## Supplemental File S4 for "Dog10K_Boxer_Tasha_1.0: A long-read assembly of the dog reference genome": tasha.tasha.gapfilter.vcf (part 24 of 63)

```
chr12	14614658	39995	N	AAGAAAAAAAGGGAACGAAAAGAAAAGAAACAAAAAAAGAAAGAAGAAAATAAGA	.	FAIL_NOTPRECISE	IMPRECISE;SVMETHOD=Snifflesv1.0.12;CHR2=chr12;END=14614670;STD_quant_start=7.429670;STD_quant_stop=15.424007;Kurtosis_quant_start=1.814482;Kurtosis_quant_stop=0.674708;SVTYPE=INS;SUPTYPE=AL;SVLEN=47;STRANDS=+-;STRANDS2=1,13,1,13;RE=14;REF_strand=44,47;Strandbias_pval=0.00332765;AF=0.133333	GT:DR:DV	0/0:91:14
chr12	14635344	39996	N	AAGTGGGTTAGGGGGCGGGATCCCTGGGTGGCAGCAGCGGTTTTGCGCCTGCCCTTTGGGCCAAGGGCGTGATGCCTGGGAGACCACGGGATAGAATCCCAACGTTCAGCTCTCCGGTGCAGGGAGCATGCTTTACTCTCCCTCCTACGGTGGTCTCGCTTCTTTCTCTCTCTCTATGTTGGTCGAATCATGAAAGAAATAAATAATCTTTAAAAAAAAAAAAAAAAAAA	.	PASS	PRECISE;SVMETHOD=Snifflesv1.0.12;CHR2=chr12;END=14635357;STD_quant_start=2.970089;STD_quant_stop=5.035588;Kurtosis_quant_start=5.452230;Kurtosis_quant_stop=15.090402;SVTYPE=INS;SUPTYPE=AL;SVLEN=208;STRANDS=+-;STRANDS2=27,30,27,30;RE=57;REF_strand=47,49;Strandbias_pval=0.868607;AF=0.372549	GT:DR:DV	0/1:96:57
chr12	14638346	39997	TTTTTTTTTTTTTTTTTTAATTTTTATTTATTTATGATAGTTACAGAGAGAGAGAGAGAGAGAGGCAGAGACACAGGCAGAGGGAGAAGCAGGCTCCATGCACCGGGAGCCCGATGTGGGATTCGATCCCGGGTCTCCAGGATCACGCCCTGGGCCAAAGGCAGGCGCCAAACCGCTGTGCCACCAGGGATCCCCCATAGGAG	N	.	PASS	PRECISE;SVMETHOD=Snifflesv1.0.12;CHR2=chr12;END=14638549;STD_quant_start=1.000000;STD_quant_stop=1.098588;Kurtosis_quant_start=17.597952;Kurtosis_quant_stop=18.434190;SVTYPE=DEL;SUPTYPE=AL;SVLEN=-203;STRANDS=+-;STRANDS2=30,28,30,28;RE=58;REF_strand=46,44;Strandbias_pval=1;AF=0.391892	GT:DR:DV	0/1:90:58
chr12	14652736	39998	TTAGAAAGGAAAAGTGAGGGGATCCCTGGGTGGCGCAGCGGTTTGGCGCCTGCCTTTGGCCCAGGGCGCGATCCTGGAGACCCGGGATCGAATCCCACATCAGGCTCCCAGTGCATGGAGCCTGCTTCTCCCTCTGCCTATGTCTCTGCCTCTCTCTCTCTCTCTCTCTCTCTCTCTCTCTGTGACTATCATAAATAAATAAAAATAAATAAAAA	N	.	PASS	PRECISE;SVMETHOD=Snifflesv1.0.12;CHR2=chr12;END=14652943;STD_quant_start=3.110703;STD_quant_stop=3.539691;Kurtosis_quant_start=-1.287323;Kurtosis_quant_stop=5.131288;SVTYPE=DEL;SUPTYPE=AL;SVLEN=-207;STRANDS=+-;STRANDS2=34,35,34,35;RE=69;REF_strand=58,63;Strandbias_pval=0.880988;AF=0.363158	GT:DR:DV	0/1:121:69
chr12	14665394	39999	N	TGGGTTTTTTTTTATTATAATTTTAAAATTTATTACAATAT	.	PASS	PRECISE;SVMETHOD=Snifflesv1.0.12;CHR2=chr12;END=14665399;STD_quant_start=4.183300;STD_quant_stop=4.919350;Kurtosis_quant_start=3.173607;Kurtosis_quant_stop=4.068680;SVTYPE=INS;SUPTYPE=AL;SVLEN=35;STRANDS=+-;STRANDS2=12,6,12,6;RE=18;REF_strand=53,57;Strandbias_pval=0.203941;AF=0.140625	GT:DR:DV	0/0:110:18
chr12	14692443	40000	N	ACAAAATAAAATAAGAATAAATACAAATAAAAATA	.	PASS	PRECISE;SVMETHOD=Snifflesv1.0.12;CHR2=chr12;END=14692444;STD_quant_start=7.035624;STD_quant_stop=5.900693;Kurtosis_quant_start=11.213541;Kurtosis_quant_stop=10.878816;SVTYPE=INS;SUPTYPE=AL;SVLEN=34;STRANDS=+-;STRANDS2=18,27,18,27;RE=45;REF_strand=41,50;Strandbias_pval=0.587762;AF=0.330882	GT:DR:DV	0/1:91:45
chr12	14723570	40001	N	AAAACTTGACCAATTTAGTTTTTTATCTTAAAA	.	PASS	PRECISE;SVMETHOD=Snifflesv1.0.12;CHR2=chr12;END=14723570;STD_quant_start=0.000000;STD_quant_stop=1.426785;Kurtosis_quant_start=22.903990;Kurtosis_quant_stop=6.971299;SVTYPE=INS;SUPTYPE=AL;SVLEN=36;STRANDS=+-;STRANDS2=24,32,24,32;RE=56;REF_strand=45,50;Strandbias_pval=0.615713;AF=0.370861	GT:DR:DV	0/1:95:56
chr12	14802105	40002	N	AATGCAGTGTTGTGATCCGCTGGGTGGCGCAGCGGTTTGGCGCCTGCCTTTGGCCCAGGGAGGCGATCCTGGAGACCCGGGATCGAATTCCCACGTCCAGGCGCCGCGGTGCAGGGAGCCTGCTTCGTTCTCGCCTCTGCCTAGGTCTCTGCCTCTCTCTCTCTCACTTGTGCCTAGCATAAATAAAAAAAAAAAAAAAAAAAAAAAAAAAGTAAAAAAAAAGAAAAAACA	.	PASS	PRECISE;SVMETHOD=Snifflesv1.0.12;CHR2=chr12;END=14802119;STD_quant_start=1.960548;STD_quant_stop=6.274950;Kurtosis_quant_start=-1.570513;Kurtosis_quant_stop=7.272513;SVTYPE=INS;SUPTYPE=AL;SVLEN=221;STRANDS=+-;STRANDS2=29,35,29,35;RE=64;REF_strand=46,60;Strandbias_pval=0.873739;AF=0.376471	GT:DR:DV	0/1:106:64
chr12	14826914	40003	N	GATTTGCGTTCATTTTTTTTTGTTTTTTTTTATTTTTTTTTACATTTTTATTCTTTATTGATAGTCACACAGAGAGAGAAGAGGCAAAGACACAGCAGAGGGAGAAGCAGGCTCCCATGCCCGGGAGCCCCATGTGGGGATCAGATCTGGGTCTCCAGGAGCGTGCACATGAGCGCCAAAGGCAGGCGCAACCCCAAAACGCTGCGACCACACACCACGCAGACTCC	.	PASS	PRECISE;SVMETHOD=Snifflesv1.0.12;CHR2=chr12;END=14826927;STD_quant_start=2.000000;STD_quant_stop=4.753946;Kurtosis_quant_start=11.945812;Kurtosis_quant_stop=9.154425;SVTYPE=INS;SUPTYPE=AL;SVLEN=212;STRANDS=+-;STRANDS2=12,19,12,19;RE=31;REF_strand=37,47;Strandbias_pval=0.674155;AF=0.269565	GT:DR:DV	0/0:84:31
chr12	14841245	40004	AGAATTCCATTGACTCGGGGATCCCTGGGTGGCGCAGCGGTTTGGCGCCTGCCTTTGGCCCAGGGCGCGATCCTGGAGACCCGGGATCGAATCCCACGTCGGGCTCCCGGTGCATGGAGCCTGCTACTCCCTCTGCCTGTGTCTCTGCCTCTCTCTCTCTCTGTGACTATCATAAATAAATTAAAAAAAAAATTAATAAAAAAAAAAA	N	.	PASS	PRECISE;SVMETHOD=Snifflesv1.0.12;CHR2=chr12;END=14841453;STD_quant_start=2.952965;STD_quant_stop=2.521904;Kurtosis_quant_start=-1.952634;Kurtosis_quant_stop=-1.585442;SVTYPE=DEL;SUPTYPE=AL;SVLEN=-208;STRANDS=+-;STRANDS2=26,24,26,24;RE=50;REF_strand=45,37;Strandbias_pval=0.857395;AF=0.378788	GT:DR:DV	0/1:82:50
chr12	14844813	40005	N	GAACAGCCGTCGGCATGGATCCCTGGGTGGGCATGGTTTGGGCGCCTGCCTTTTTCCCGGGCAACGATCCTGGAGACCCCGCGGGATCGAATCCACAGCAGGCTCCCCGGTGCATGGAGCCGGGCTTCTCCCTCTGCCTGTGTCTCGGGCCTCTCTCGCGCGCTCTCTCGGTGACTAGTCATAACTAAATAAAAAAAAAAAATTAAAAAAAAAAAAAA	.	PASS	PRECISE;SVMETHOD=Snifflesv1.0.12;CHR2=chr12;END=14844814;STD_quant_start=2.273030;STD_quant_stop=5.439056;Kurtosis_quant_start=14.614486;Kurtosis_quant_stop=19.621468;SVTYPE=INS;SUPTYPE=AL;SVLEN=217;STRANDS=+-;STRANDS2=22,27,22,27;RE=49;REF_strand=39,39;Strandbias_pval=0.589841;AF=0.385827	GT:DR:DV	0/1:78:49
chr12	14880971	40006	GCCCTGCCCCGAACCCCGCCTGGGCCCCACCCCCGCCCCCACCACACCC	N	.	PASS	PRECISE;SVMETHOD=Snifflesv1.0.12;CHR2=chr12;END=14881021;STD_quant_start=4.332347;STD_quant_stop=5.349335;Kurtosis_quant_start=-0.307444;Kurtosis_quant_stop=-0.478256;SVTYPE=DEL;SUPTYPE=AL;SVLEN=-50;STRANDS=+-;STRANDS2=12,14,12,14;RE=26;REF_strand=41,59;Strandbias_pval=0.661024;AF=0.206349	GT:DR:DV	0/0:100:26
chr12	14938618	40007	N	CCCCCGGCTCCCCCCAGGCTCCCCGCAGGACTC	.	FAIL_NOTPRECISE	IMPRECISE;SVMETHOD=Snifflesv1.0.12;CHR2=chr12;END=14938619;STD_quant_start=10.798148;STD_quant_stop=9.428680;Kurtosis_quant_start=1.542555;Kurtosis_quant_stop=1.170456;SVTYPE=INS;SUPTYPE=AL;SVLEN=31;STRANDS=+-;STRANDS2=10,8,10,8;RE=18;REF_strand=46,41;Strandbias_pval=1;AF=0.171429	GT:DR:DV	0/0:87:18
chr12	14965342	40008	N	ATGCCTGAACAACGATTACACTATCAAAATTACA	.	FAIL_NOTPRECISE	IMPRECISE;SVMETHOD=Snifflesv1.0.12;CHR2=chr12;END=14965341;STD_quant_start=32.697095;STD_quant_stop=25.113741;Kurtosis_quant_start=-1.015135;Kurtosis_quant_stop=-0.895585;SVTYPE=INS;SUPTYPE=AL;SVLEN=117;STRANDS=+-;STRANDS2=14,4,14,4;RE=18;REF_strand=49,44;Strandbias_pval=0.0683783;AF=0.162162	GT:DR:DV	0/0:93:18
chr12	14980663	40009	N	GAGCATCCGATTTTTAATACAGGCTGGACTTATTTTGTTCCTTAAGAGACGTCACAATCTATTGTTTTCTTCCGTTAATCCCGGAT	.	PASS	PRECISE;SVMETHOD=Snifflesv1.0.12;CHR2=chr12;END=14980663;STD_quant_start=0.408248;STD_quant_stop=1.224745;Kurtosis_quant_start=6.191539;Kurtosis_quant_stop=5.286010;SVTYPE=INS;SUPTYPE=AL;SVLEN=84;STRANDS=+-;STRANDS2=15,21,15,21;RE=36;REF_strand=42,48;Strandbias_pval=0.693525;AF=0.285714	GT:DR:DV	0/0:90:36
chr12	15001252	40010	N	ACAAATATGTTGCTGGGATCCCGGGGTGGCACCATCGGGTTTGGGCGCGCGGCCGTTGGCCCCGGGCGCGATCCTGGAGACCCGGGATCGAATCCACGTCGGGCTCCCGGTGCAATGGAGCTGCTTCGCCCTCGGCCTTTGTCTCTGCATCGCCACCCTCTCTCTCGCTCTCTGTGACTATCATAAAGTGAAAAAAAAAAAAA	.	PASS	PRECISE;SVMETHOD=Snifflesv1.0.12;CHR2=chr12;END=15001268;STD_quant_start=2.935821;STD_quant_stop=5.520524;Kurtosis_quant_start=11.509011;Kurtosis_quant_stop=0.792985;SVTYPE=INS;SUPTYPE=AL;SVLEN=200;STRANDS=+-;STRANDS2=15,27,15,27;RE=42;REF_strand=33,42;Strandbias_pval=0.436403;AF=0.358974	GT:DR:DV	0/1:75:42
chr12	15001546	40011	AAGAAAAGACATTCTTGGGATCCCTGGGTGGCGCAGCGGTTTGGCGCCTGCCTTTGGCCCAGGGCACGATCCTGGAGACCCGGGATCTATTCCCATGTCGGGCTCCCGGTGCATGGAGCCTGCTTCTCCCTCTGCCTGTGTCTCTGCCTCTCTCTCTCTCTGTGACTATCATAAATGAATAAAAATTAAAAAAAAAAGAAAAAAAAAAAAAGAAAAGACATTCTTGGGATCCCTGGGTGGCGCAGCGGTTTGGCGCCTGCCTTTGGCCCAGGGCACGATCCTGGAGACCCGGGATCTATTCCCATGTCGGGCTCCCGGTGCATGGAGCCTGCTTCTCCCTCTGCCTGTGTCTCTGCCTCTCTCTCTCTCTGTGACTATCATAAATGAATAAAAATTAAAAAAAAAAGAAAAAAAAAAA	N	.	PASS	PRECISE;SVMETHOD=Snifflesv1.0.12;CHR2=chr12;END=15001967;STD_quant_start=6.765458;STD_quant_stop=3.714835;Kurtosis_quant_start=-0.953260;Kurtosis_quant_stop=1.089213;SVTYPE=DEL;SUPTYPE=AL,SR;SVLEN=-421;STRANDS=+-;STRANDS2=29,42,29,42;RE=71;REF_strand=31,40;Strandbias_pval=0.865187;AF=0.5	GT:DR:DV	0/1:71:71
chr12	15015538	40012	N	AAAAAACCGTTTATAAAAAAAAAAAAAAAAAAAA	.	PASS	PRECISE;SVMETHOD=Snifflesv1.0.12;CHR2=chr12;END=15015540;STD_quant_start=0.500000;STD_quant_stop=3.881044;Kurtosis_quant_start=2.284796;Kurtosis_quant_stop=2.047480;SVTYPE=INS;SUPTYPE=AL;SVLEN=37;STRANDS=+-;STRANDS2=15,18,15,18;RE=33;REF_strand=45,45;Strandbias_pval=0.688344;AF=0.268293	GT:DR:DV	0/0:90:33
chr12	15019775	40013	CTTAAGACATTAGATAACTGCTTCAATTTCTTCCCTGGTTATTGGCCTGTTCAGGTTTTCTATTTCTTCCTGTTCCAGTTTTGGTAGTTTGTGGCTTTCCAGGAATGCATCCAATTCTTCTAGATTGCCTAATTTATTGGCGTATAGCTGTTCATAATATGTTTTTAAAATCGTTTGTATTTCCTTGGTGTTGGTAGTGATCTCTCCTTTCTCATTCATGATTTTATTAATTTGAGTCTTCTCTCTCTTCTTTTTAATAAGGCTGGCTAATGGTTTATCTATCTTATTAATTCTTTCAAAGAACCAACTCCTGGTTCTGTTGATCTGTTCCACAGTTCTTCTGATCTCGATTTCGTTGAGTTCTGCTCGAATCTTTATTAACTCCCTTCTTCTCTTGGGTGTAGGATCTATTTGCTGTTTTTTCTCTAGCTCCTTTATGTGTAAGGTTAGCTTTTGTATTTGAGTTCTTTCCAGTTTTTGAATGGATGCTTGTATTGCGATGTATTTCCCCCTTAGGACTGCTTTTGCTGCATCCCAAAGATTTTGAACGGTTGTATCTTCATTCTCATTAGTTTCCATGAATCTTTTTAATTCTTCCTTAATTTCCTGGTTGACCCTTTTATCTTTTAGCAGGATGGTCCTTAACCTCCACGTGTTTGAGGTCCTTCCAAACTTCTTGTTGTGATTTAGTTCTAATTTCAAGGCATTATGGTCCGAGAATATGCAGGGGACAATCCCAATCTTTTGGTATCGGTTCAGACCCGATTTGTGTCCCAATATGTGGTCTATTCTGGAGAAAGTTCCATGTGCGCTTGAGAAGAATGTGTATTCAGTTGAGTTTGGATGTAAAGTTCTGTAGATATCTGTGAAATCCATCTGGTCCAGTGTATCATTTAAAGCTCTCGTTTCTTTGGAGATGTTGTGCTTAGAAGACCTATCGAGTATAGAAAGAGCTAGATTGAAGTCACCAAGTATAAGTGTATTATTATCTAAGTATTTCTTCACTTTGGTTAATAATTGATTGATATATTTGGCAGCTCCCACATTCGGAGCATATATATTGAGGATTGTTAAGTCCTCTTGTTGAATAGATCCTTTAAGTATGATATAGTGTCCCTCTTCATCTCTCACTACAGTCTTTGGGGTAAATTTTAGTTTATCTGATATAAGGATGGCTATCCCTGCTTTCTTTTGAGGACCATTCGAATGGTAAATGGTTCTCCAACCTTTTATTTTCAGGCTGTAGGTGTCCTTCTGTCTAAAATGAGTCTCTTGTAGACAGCAAATAGATGGGTCCTGCTTTTTTATCCAGTCTGAAACCCTGCGCCTTTTGATGGGGTCATTAAGCCCGTTCACATTCAGAGTTACTATTGAGAGATATGAGTTTAGTGTCATCATGATATCTATTCAGTCTTTGTTTTTGTGGACTGTTCCACTGAACTTCTTCTTAAAGGGGAATTTTAAGAGTCCCCCTTAAAATTTCTTGCAGAGCTGGTTTGGAGGTCACATATTCTTTTAGTTGCTGCCTGTCTTGGAAGCTCTTTATCTCTCCTTCCATTTGAATGAGAGCCTTGCTGGATAAAGTATTCTTGGTTGCATGTTCTTTTCATTTAGGACCCTGAATATATCCTGCCAGCCCTTTCTGGCCTGCCAGGTCTCTGTGGAGAGGTCTGCTGTTACCCTAATACTCCTCCCCATAAAAGTCAGGGATTTCTTGTCTCTTGCTGCTTTAAGGATCTTCTCCTTATCTTTGGAATTTGCAAGCTTCACAATTAAATGTCGAGGTGTTGAACGGTTTTTATTGATTTTAGGGGGGGATCTCTCTATTTCCTGGATCTGAATGCCTGTTTCCCTTCCCAGATTAGGAAAGTTTTCAGCTAGAATTTGTTCAAATACATATTCTGGCCCTCTGTCCCTTTCGGCGCCCTCGGGAACCCCAATTAAACGTAGGTTTTTCTTCCTCAGGCTGTCGTTTATTTCCCTTAATCTATCTTCATGGTCTTTTAATTGTTTGTCTCTTTTTTCCTCAGTTTCCCTCTTTGCTATCAACTTGTCTTCTAGGTCACTCACTCGTTCTTCCACCTCGTTAACCCTCGTCGTTAGGACTTCTAGTTTGGATTGCATCTCATTCAATTGATTTTTAATTTCTGCCTGATTAGCTCTAAATTCTGCAGTCATGAAGTCTCTTGAGTCCTTTATACTTTTTTCTAGAGCCACCAGTAGCTGTATAATAGTGCTTCTGAATTGGCTTTCTGACATTGAATTGTAATCCAGATTTTGTAACTCTGTGGGAGAGAGGACTGTTTCTGATTCTTTCTTTTGAGGTGAGGTTTTCCTTCTAGTCATTTTGCTCAGTGCAGAGTGGCCAAAAGCAAGTTGTATTGGGAAAAAAGAGAAAAAGAGAGGAGAGAAAGAAGGAAAGAAAAGAGAAAGAGAAAAAACAGGGAAGAGAAAAAAAAACGAAAGAAAAAAAAAAGAAGAAAAAGAGAAAGAAAAAGAAAGGAGAAAAAAAAGGGGGGGTGGGGGAAGGAAACGAATCAAAAAGCAAAACAAAACAAAACAAAATAAAAAAACAAAAACAAAAAAAAAAGAAAAAAAACCAAAAAAAAAAAAAAAAAGAACCACCGGGGAGTATCTTCTGATTCTGTGTACTTTAAGTCCCTTGGCTTCTCCTGGAAGTTGTCCGTCTAGCTGGTGTTCTTGGGGAGGGGCCTGTTGTGCTGATTTTCAGGTGTTAGCGCTTGGGGGAGCTGCTGTGCCCCTGCCTGGTGCAGGGCTCAGTGGGGGTTGTTTACCCCGTGAGGCCGCAGGAGGAACAGCCCCAGTGGCGGGGCAGCTCTGGAAACCTGGATTCAGCTCCGGCAGGAACTCCGTCTGCAGGGCCTGGAGGCTCCGGGGCGGGGCCGCTGATGTGCTCAGCTGGGGCAGGAGCGTCCTCGCTGTCCTGGGCCCTCCCGGCCTCTGCCTGTCCCGGGGGAGGCCGGATCCTGGGCTGTGTCCCGGCGCCCTGTGCTCCGGGGCCTGCGCTGTTGGATTCGCGCTCCCGGGCCGCAGCCCCCTCCGCGGAGCCGCCGCCCGAGCCCCTCCGAGCTGCTCCTGGAACCGTGCAGGCCCCTCCGCACGGAGCCTCTTCCTCTGCCCGAGCCCCTCCGAGCTGCTCCCGCCCCTCCGCCCCCTCCGCGGAGCCGCCCCCGAGCCCCCCGAGCTGCTCCCGCCCCGCAGCCCCCTCCGCGGAGCCGCCCCCGAGCCCCCCAGCTGCTCCGCCCTCCGCCCCCTCCGCGGAGCCGCCCCCGAGCCCCCCGAGCTGCTCCCGCCCCGCAGCCCCTCCGCGGAGCCGCCCCCGAGCCCCCCCAGCTGCTCCCGCCCCTCCGCCCCCTCCGCGGAGCCGCCCCCGAGCCCCCCGAGCTGCTCCCGCCCCGCAGCCCCCTCCGCGGAGCCGCCCCCGAGCCCCCCCAGCTGCTCCCGCCCCTCCGCCCCCTCCGCGGAGCCGCCCCCGAGCCCCCCGAGCTGCTCCCGCCCCGCAGCCCCCTCCGCGGAGCCGCCCCCGAGCCCCCCAGCTGCTCCGCCCCTCCGCCCCCTCCGCGGAGCCGCCCCCGAGCCCCCCCGAGCTGTTCCCGCCCCGCAGCCCCCTCCGCGGAGCCGCCCCCGAGCCCCTCCGAGCTGCTCCGGGTCCCGCCGTGCGCGCTGCAGCCCTTAGGGAGCTCGGCGCACTCTCCCGGGGCGCAGTTGCTGTTACTGTCCCGGGGAACCCAAAGGCATCCCCGCCCTCCTGGGTCCTGCTCCACCTCCCTGCGAGCCCCTTTCCCCCGGGAAGGTCGGTGCAGCTCCTGCTCCTCCGGGACGGGGCTCTCCTGTCCTGGGGACACTCGCCCCGGCCTCAGCCCGGCTCCTCGCGGGGCCCCTCCCCCTCGGAGGCCTTTGTTTCTTTATTTCTTTTTCCCCGTCTTCCTACCTTGATAGAAGCGCGAACTCTTCTCACTGTTGCATTCCAGCTGGTCTCTCTTTAAATCTCAGGCCGAATTCATAGATTTTCAGGATAATTTGAAGGTTTTCTAGGTAGTTTGGTGGAGACAGGTGATTTGGGGACCCTGCTCTTCCGCCATCTTGCTCCTGCCCCCT	N	.	PASS	PRECISE;SVMETHOD=Snifflesv1.0.12;CHR2=chr12;END=15023877;STD_quant_start=0.866025;STD_quant_stop=0.597614;Kurtosis_quant_start=9.251817;Kurtosis_quant_stop=13.595866;SVTYPE=DEL;SUPTYPE=AL,SR;SVLEN=-4102;STRANDS=+-;STRANDS2=31,25,31,25;RE=56;REF_strand=19,24;Strandbias_pval=0.313826;AF=0.565657	GT:DR:DV	0/1:43:56
chr12	15024297	40014	N	CAATCGATGGCAAGCGGCGGGCTCCCTGGGTGGCGCAGCAGTTTAGCGCCTGCCTTTGGCCCAGGGGCGCCGATCCCTGGAGACCCGGATCGAATCCTACGGCGGCTCCCAGGGCCTGGAGCCTGCTTCTCCCATGCCTGGTCTGCCCTCCTTCTCGCTCGGTGTGTTGACTATCATCAATAAAAAAATAAAAATAAAATATAAAAAATAAAAAATAAATAAAAAAAAATTA	.	PASS	PRECISE;SVMETHOD=Snifflesv1.0.12;CHR2=chr12;END=15024303;STD_quant_start=1.712698;STD_quant_stop=4.487018;Kurtosis_quant_start=11.307797;Kurtosis_quant_stop=7.681836;SVTYPE=INS;SUPTYPE=AL;SVLEN=228;STRANDS=+-;STRANDS2=15,15,15,15;RE=30;REF_strand=48,44;Strandbias_pval=1;AF=0.245902	GT:DR:DV	0/0:92:30
chr12	15029111	40015	N	GTTTTATTTAGTTTTTTTCTCGATCTATTAGGTATTATATTTCCTTCTTTATTTCTATTTATTT	.	FAIL_NOTPRECISE	IMPRECISE;SVMETHOD=Snifflesv1.0.12;CHR2=chr12;END=15029116;STD_quant_start=15.729862;STD_quant_stop=16.807736;Kurtosis_quant_start=-1.008245;Kurtosis_quant_stop=2.992513;SVTYPE=INS;SUPTYPE=AL;SVLEN=70;STRANDS=+-;STRANDS2=12,16,12,16;RE=28;REF_strand=36,42;Strandbias_pval=0.827105;AF=0.264151	GT:DR:DV	0/0:78:28
chr12	15040582	40016	N	CCCCCCCCCCCCCCCCCCCCCCCCCCCCCCCCCCCCCCCCCCCCCCCCCCCCCCCCCCCCCCCCCCCCCCCCCCCTCCCCCCCCCCCCCC	.	FAIL_NOTPRECISE	IMPRECISE;SVMETHOD=Snifflesv1.0.12;CHR2=chr12;END=15040594;STD_quant_start=0.000000;STD_quant_stop=33.178306;Kurtosis_quant_start=0.154177;Kurtosis_quant_stop=-1.686231;SVTYPE=INS;SUPTYPE=AL;SVLEN=95;STRANDS=+-;STRANDS2=2,18,2,18;RE=20;REF_strand=31,37;Strandbias_pval=0.0036958;AF=0.227273	GT:DR:DV	0/0:68:20
chr12	15115604	40017	N	CTCTCCTCTCCTCTCCTCTCCTCTCCCTCTCCTCT	.	PASS	PRECISE;SVMETHOD=Snifflesv1.0.12;CHR2=chr12;END=15115608;STD_quant_start=7.848567;STD_quant_stop=9.159694;Kurtosis_quant_start=-0.871805;Kurtosis_quant_stop=-0.765932;SVTYPE=INS;SUPTYPE=AL;SVLEN=35;STRANDS=+-;STRANDS2=12,7,12,7;RE=19;REF_strand=53,25;Strandbias_pval=0.786899;AF=0.195876	GT:DR:DV	0/0:78:19
chr12	15116918	40018	AGAGAAAGAGAGAGAGAGAGAAAGAGAGAAAGAGAGAAAGAGAGAAAGAGAGAAAGAGAAA	N	.	FAIL_NOTPRECISE	IMPRECISE;SVMETHOD=Snifflesv1.0.12;CHR2=chr12;END=15116987;STD_quant_start=10.977249;STD_quant_stop=10.069757;Kurtosis_quant_start=-0.561367;Kurtosis_quant_stop=-0.853037;SVTYPE=DEL;SUPTYPE=AL;SVLEN=-69;STRANDS=+-;STRANDS2=13,4,13,4;RE=17;REF_strand=53,39;Strandbias_pval=0.182126;AF=0.155963	GT:DR:DV	0/0:92:17
chr12	15116959	40019	N	GGAACGGATTGGATTGGAGAAACGGAGACGATAGAAGGGATCGCCAGCTTCCGAGCAAAGTAAACGACGAGGGAGAACGAGAGGGCCGAGCAACGAGGAGATGGAAAGGAGAAAGAGAGAAAGCAGACGAAGAAACAGCATGAG	.	FAIL_NOTPRECISE	IMPRECISE;SVMETHOD=Snifflesv1.0.12;CHR2=chr12;END=15117002;STD_quant_start=43.625681;STD_quant_stop=23.958297;Kurtosis_quant_start=-0.800879;Kurtosis_quant_stop=-0.441894;SVTYPE=INS;SUPTYPE=AL;SVLEN=99;STRANDS=+-;STRANDS2=7,10,7,10;RE=17;REF_strand=52,39;Strandbias_pval=0.290878;AF=0.157407	GT:DR:DV	0/0:91:17
chr12	15120997	40020	N	AAAAACCAGCGGACATGGATCCCGGGTGGCGCGCATGGTTTGGTTTGGCGCATGCCTTTGGCTACGGCGCGATACTGGAGTACCCGGCGATCGGGATCCCACGTTGGCGCCCAGGTGCATGGAGCCTCTGCTCTCCTCTGCTGGTGTCTCGGCCGCTCTACTCGCTCTGTGTGACGATCCGTAATAAAAATAAAAAAAAAAAAAAA	.	PASS	PRECISE;SVMETHOD=Snifflesv1.0.12;CHR2=chr12;END=15121009;STD_quant_start=3.915780;STD_quant_stop=5.304086;Kurtosis_quant_start=3.911323;Kurtosis_quant_stop=1.927738;SVTYPE=INS;SUPTYPE=AL;SVLEN=194;STRANDS=+-;STRANDS2=16,15,16,15;RE=31;REF_strand=48,51;Strandbias_pval=0.838071;AF=0.238462	GT:DR:DV	0/0:99:31
chr12	15125878	40021	TGTTATATGTATTTTTTTTTTAATTTTTTTTAAATTTTATTTATTTATGATAGTCACATAGAGAGAGAGAGAGAGGCAGAGACATAGGCAGAGGGAGAAGCAGGCTCCATGCACCGGGAGCCTGACGTGGGATTCGATCCGGGGTCTCCAGGATCGCACCCTGGGCCAAAGGCAGGCGCCAAACCGCTGCGCCACCCAGGGATCCC	N	.	PASS	PRECISE;SVMETHOD=Snifflesv1.0.12;CHR2=chr12;END=15126084;STD_quant_start=1.963961;STD_quant_stop=0.462910;Kurtosis_quant_start=-1.679519;Kurtosis_quant_stop=-1.027795;SVTYPE=DEL;SUPTYPE=AL;SVLEN=-206;STRANDS=+-;STRANDS2=16,13,16,13;RE=29;REF_strand=53,44;Strandbias_pval=1;AF=0.230159	GT:DR:DV	0/0:97:29
chr12	15142564	40022	N	<INV>	.	FAIL_NOTPRECISE	IMPRECISE;SVMETHOD=Snifflesv1.0.12;CHR2=chr12;END=15142855;STD_quant_start=35.467014;STD_quant_stop=2.576114;Kurtosis_quant_start=-1.993234;Kurtosis_quant_stop=-0.702247;SVTYPE=INV;SUPTYPE=SR;SVLEN=291;STRANDS=++;STRANDS2=29,16,16,29;RE=45;REF_strand=37,31;Strandbias_pval=0.332935;AF=0.39823	GT:DR:DV	0/1:68:45
chr12	15164785	40023	N	TCTTGTGGTCTATGTCTTTCTTTCTTTCGTGTCTTTAATAATC	.	FAIL_NOTPRECISE	IMPRECISE;SVMETHOD=Snifflesv1.0.12;CHR2=chr12;END=15164798;STD_quant_start=13.371612;STD_quant_stop=12.953764;Kurtosis_quant_start=0.312095;Kurtosis_quant_stop=-1.372380;SVTYPE=INS;SUPTYPE=AL;SVLEN=31;STRANDS=+-;STRANDS2=13,5,13,5;RE=18;REF_strand=45,56;Strandbias_pval=0.0404787;AF=0.151261	GT:DR:DV	0/0:101:18
chr12	15171209	40024	N	TTTATTTATTTATTATTTATTATAGTCCCGAGAGTGCGAGAGGAGAGAGGCAGAGACATAGGCAGGGGAGAAGCGGCTTGCACCGGGGAGCCTGACATTGGATTCGATCCCGGGTCTCCAGGATCGCGCCCGGGGCAGAGGCAGGCGCTCACCCGCTGCACCACCCAGGGATCCCTTTCTGCCCATTTTTCATTAGATTATTTTTTTGTATTTTTTTTTTTTTTTATTTTTTTTTTATTTTTTTTTATTTTTTT	.	PASS	PRECISE;SVMETHOD=Snifflesv1.0.12;CHR2=chr12;END=15171407;STD_quant_start=2.678136;STD_quant_stop=8.132523;Kurtosis_quant_start=25.796414;Kurtosis_quant_stop=2.737108;SVTYPE=INS;SUPTYPE=AL,SR;SVLEN=53;STRANDS=+-;STRANDS2=32,27,32,27;RE=59;REF_strand=47,35;Strandbias_pval=0.733903;AF=0.41844	GT:DR:DV	0/1:82:59
chr12	15200874	40025	N	ACAGAAAGAAAGAAAAGAAAGGGAAGAAAGAAAGGTTGACAAGAAAGGAAAGAAAGAAAGACAAGAAGACAGAAGGAAAGAGAAAGAAATAGAAGCAAGA	.	PASS	PRECISE;SVMETHOD=Snifflesv1.0.12;CHR2=chr12;END=15200907;STD_quant_start=9.816653;STD_quant_stop=8.974037;Kurtosis_quant_start=-0.702709;Kurtosis_quant_stop=8.662777;SVTYPE=INS;SUPTYPE=AL;SVLEN=67;STRANDS=+-;STRANDS2=31,29,31,29;RE=60;REF_strand=54,48;Strandbias_pval=1;AF=0.37037	GT:DR:DV	0/1:102:60
chr12	15229589	40026	N	CTTCTAACAATATTTCTTTTTTTTTTTTTTTTTTATGCTAGGCACAAGTTGAGAGGTGAGAGAGCGGCAGAGACACAGGCAGAGGGAGAAGCAGGCTTCCATGCAACCGGGAGCCCGGATGTTGGAATTTTCGATCCCGTTGTTCCAGGATCGCACTCTGGGCCAAAGGCAGGCGGCCAAACCGCTTGCGCACCCATGTAATCC	.	PASS	PRECISE;SVMETHOD=Snifflesv1.0.12;CHR2=chr12;END=15229602;STD_quant_start=3.019170;STD_quant_stop=4.428926;Kurtosis_quant_start=5.871082;Kurtosis_quant_stop=2.522924;SVTYPE=INS;SUPTYPE=AL;SVLEN=196;STRANDS=+-;STRANDS2=27,26,27,26;RE=53;REF_strand=54,46;Strandbias_pval=0.736486;AF=0.346405	GT:DR:DV	0/1:100:53
chr12	15282211	40027	N	CTCCACCTCCCCAGTCCGCTCCTCCATCCTACAAATCCACTCGCATCGATCCCCATCCCTCCTCCACTCACATCCCTCCACACCACTCC	.	FAIL_NOTPRECISE	IMPRECISE;SVMETHOD=Snifflesv1.0.12;CHR2=chr12;END=15282259;STD_quant_start=70.386789;STD_quant_stop=57.537814;Kurtosis_quant_start=-1.211385;Kurtosis_quant_stop=2.229739;SVTYPE=INS;SUPTYPE=AL;SVLEN=98;STRANDS=+-;STRANDS2=7,8,7,8;RE=14;REF_strand=45,34;Strandbias_pval=0.573934;AF=0.150538	GT:DR:DV	0/0:79:14
chr12	15287798	40028	TTTTCGTTTCTTCCTTTCTTTTTGTTTCTTTCT	N	.	PASS	PRECISE;SVMETHOD=Snifflesv1.0.12;CHR2=chr12;END=15287834;STD_quant_start=1.612452;STD_quant_stop=3.962323;Kurtosis_quant_start=2.003655;Kurtosis_quant_stop=2.117581;SVTYPE=DEL;SUPTYPE=AL;SVLEN=-36;STRANDS=+-;STRANDS2=4,10,4,10;RE=14;REF_strand=52,52;Strandbias_pval=0.16114;AF=0.118644	GT:DR:DV	0/0:104:14
chr12	15287910	40029	N	TGGTCTTTTGTGTGTTTTTGTAGGTTTTTTTTTTTTTTTTTGGTTTTTTTTTTTTTGTTTTTTTTTTTTTTGTTTTTGTTTTGTGTTTTTCTTTTTTTTTTTTTTTTTTTTTTTTATTGTTTTTTTTTTTTTTTGTTTTTGTTTTGTTTTTTTTTTTCATTTTTTTGTTTT	.	FAIL_NOTPRECISE	IMPRECISE;SVMETHOD=Snifflesv1.0.12;CHR2=chr12;END=15287953;STD_quant_start=43.316279;STD_quant_stop=55.721630;Kurtosis_quant_start=3.597633;Kurtosis_quant_stop=3.236395;SVTYPE=INS;SUPTYPE=AL;SVLEN=85;STRANDS=+-;STRANDS2=13,2,13,2;RE=15;REF_strand=47,51;Strandbias_pval=0.00537704;AF=0.132743	GT:DR:DV	0/0:98:15
chr12	15327769	40030	AAAAGAAGAAGAAGAAGAAGAAGAAGAAGAAG	N	.	PASS	PRECISE;SVMETHOD=Snifflesv1.0.12;CHR2=chr12;END=15327800;STD_quant_start=3.619392;STD_quant_stop=4.110961;Kurtosis_quant_start=-0.732109;Kurtosis_quant_stop=-0.394668;SVTYPE=DEL;SUPTYPE=AL;SVLEN=-31;STRANDS=+-;STRANDS2=9,7,9,7;RE=16;REF_strand=41,56;Strandbias_pval=0.416;AF=0.141593	GT:DR:DV	0/0:97:16
chr12	15348508	40031	N	TAAAAAAAAGGAAAGAAGAGAGATAAGAACGAGAAGAGAAAAAGAAAAGAAAGAAAGAAG	.	FAIL_NOTPRECISE	IMPRECISE;SVMETHOD=Snifflesv1.0.12;CHR2=chr12;END=15348543;STD_quant_start=7.963861;STD_quant_stop=14.875121;Kurtosis_quant_start=15.308844;Kurtosis_quant_stop=-0.190409;SVTYPE=INS;SUPTYPE=AL;SVLEN=45;STRANDS=+-;STRANDS2=28,24,28,24;RE=52;REF_strand=47,46;Strandbias_pval=0.731629;AF=0.358621	GT:DR:DV	0/1:93:52
chr12	15360500	40032	N	AAATATGGTCACAACATATAGGGATCAAACCTGGTTGGCGCAGCTGGTTTGCGGCATGTCTTTGCCCAGGGCGGCTATAACTAGGAAGACCCGGATCGCTCCCAAATCGGGCTCCCGGTGATGAGCCTGGCTTCTCACACGCGGTCTGTGGGATCGCCTGTTGCCCCACGTATGTTTCTCTCTCTCGCTCATGTTGAATAGAATAATAAGTAAAAAAATAAA	.	PASS	PRECISE;SVMETHOD=Snifflesv1.0.12;CHR2=chr12;END=15360514;STD_quant_start=2.570738;STD_quant_stop=7.034079;Kurtosis_quant_start=6.462003;Kurtosis_quant_stop=7.548473;SVTYPE=INS;SUPTYPE=AL;SVLEN=197;STRANDS=+-;STRANDS2=25,21,25,21;RE=46;REF_strand=33,38;Strandbias_pval=0.452128;AF=0.393162	GT:DR:DV	0/1:71:46
chr12	15371483	40033	TTGCCAGGGGCTGGGAGTAGGGAGAAAATTGCCAGGGGCTGGGAGTAGGGAGAAAA	N	.	PASS	PRECISE;SVMETHOD=Snifflesv1.0.12;CHR2=chr12;END=15371539;STD_quant_start=0.500000;STD_quant_stop=0.000000;Kurtosis_quant_start=0.888467;Kurtosis_quant_stop=0.228424;SVTYPE=DEL;SUPTYPE=AL;SVLEN=-56;STRANDS=+-;STRANDS2=26,31,26,31;RE=57;REF_strand=42,52;Strandbias_pval=1;AF=0.377483	GT:DR:DV	0/1:94:57
chr12	15373186	40034	N	CACAAGAAAGAAAGAAAGAAGGAAAGCCAAGAAAGAAAGAAAGGAAAGGAAAGGAAATGAAAGAGAAAAGAGAAGAAGAAGAAATAAAAAGA	.	FAIL_NOTPRECISE	IMPRECISE;SVMETHOD=Snifflesv1.0.12;CHR2=chr12;END=15373186;STD_quant_start=12.652404;STD_quant_stop=26.938201;Kurtosis_quant_start=4.668798;Kurtosis_quant_stop=0.506071;SVTYPE=INS;SUPTYPE=AL;SVLEN=109;STRANDS=+-;STRANDS2=0,24,0,24;RE=24;REF_strand=41,56;Strandbias_pval=1.69075e-05;AF=0.198347	GT:DR:DV	0/0:97:24
chr12	15394667	40035	N	AGGAGAGAGGAAGAGAAGAGAAGCGACAGAGGAGAGCAGAAGGAGAAGAGAGAGAAGAGACAGAGAGAGAAT	.	FAIL_NOTPRECISE	IMPRECISE;SVMETHOD=Snifflesv1.0.12;CHR2=chr12;END=15394672;STD_quant_start=8.861366;STD_quant_stop=22.372389;Kurtosis_quant_start=-0.779093;Kurtosis_quant_stop=-0.589155;SVTYPE=INS;SUPTYPE=AL;SVLEN=75;STRANDS=+-;STRANDS2=23,20,23,20;RE=43;REF_strand=35,39;Strandbias_pval=0.568182;AF=0.367521	GT:DR:DV	0/1:74:43
chr12	15397892	40036	N	TGACATTATTTTTTCTTTTTTTTTTTTTTTTTTTTTACTCAACTG	.	PASS	PRECISE;SVMETHOD=Snifflesv1.0.12;CHR2=chr12;END=15397903;STD_quant_start=3.773592;STD_quant_stop=2.835489;Kurtosis_quant_start=10.203109;Kurtosis_quant_stop=9.620715;SVTYPE=INS;SUPTYPE=AL;SVLEN=40;STRANDS=+-;STRANDS2=30,21,30,21;RE=51;REF_strand=44,43;Strandbias_pval=0.380474;AF=0.369565	GT:DR:DV	0/1:87:51
chr12	15410276	40037	N	CCCGCAAACTAACCAGTTTTTTTTTTTTTAAGATTTTATTTATTTATTCAGAGAAGGTCACACGAGAGAGACAGAGAGGGCAGAGACACAGGCGAGGGGAAGCAGGCTCCATGAGCACCGGGAGCCGCGATGTGGGAATTCGATCCCGGGTCTCCAGGATACGCGCCCTGGGCCAGAAGGGCAGGCGGGCCAAACCGCTGCGCCACCCAGGAT	.	PASS	PRECISE;SVMETHOD=Snifflesv1.0.12;CHR2=chr12;END=15410289;STD_quant_start=3.791438;STD_quant_stop=6.446898;Kurtosis_quant_start=0.881847;Kurtosis_quant_stop=-1.972195;SVTYPE=INS;SUPTYPE=AL;SVLEN=203;STRANDS=+-;STRANDS2=21,11,21,11;RE=32;REF_strand=41,28;Strandbias_pval=0.661859;AF=0.316832	GT:DR:DV	0/1:69:32
chr12	15419861	40038	N	AAAGGAAATAGAAACGGAAAGCAATAAGAAAGAAAAAGACAAGGAAAAGAAGAAAAAAAGAACGC	.	FAIL_NOTPRECISE	IMPRECISE;SVMETHOD=Snifflesv1.0.12;CHR2=chr12;END=15419924;STD_quant_start=63.975777;STD_quant_stop=60.854745;Kurtosis_quant_start=-0.448057;Kurtosis_quant_stop=-0.456108;SVTYPE=INS;SUPTYPE=AL;SVLEN=77;STRANDS=+-;STRANDS2=0,10,0,10;RE=10;REF_strand=22,33;Strandbias_pval=0.0124467;AF=0.153846	GT:DR:DV	0/0:55:10
chr12	15484143	40039	N	GGGGAGAGAGAAGAGGAAGGGGAAGAGAGAAAAAA	.	STRANDBIAS	PRECISE;SVMETHOD=Snifflesv1.0.12;CHR2=chr12;END=15484142;STD_quant_start=4.472136;STD_quant_stop=5.310367;Kurtosis_quant_start=-1.217632;Kurtosis_quant_stop=-1.036979;SVTYPE=INS;SUPTYPE=AL;SVLEN=36;STRANDS=+-;STRANDS2=2,13,2,13;RE=15;REF_strand=51,47;Strandbias_pval=0.00537704;AF=0.132743	GT:DR:DV	0/0:98:15
chr12	15485838	40040	AATTTGTAATTAGTATTAATTCTAGTAAATTTGTAATTAGTATTAATTCTAGTA	N	.	PASS	PRECISE;SVMETHOD=Snifflesv1.0.12;CHR2=chr12;END=15485892;STD_quant_start=0.000000;STD_quant_stop=0.000000;Kurtosis_quant_start=-0.192469;Kurtosis_quant_stop=1.289843;SVTYPE=DEL;SUPTYPE=AL;SVLEN=-54;STRANDS=+-;STRANDS2=31,32,31,32;RE=63;REF_strand=49,50;Strandbias_pval=1;AF=0.388889	GT:DR:DV	0/1:99:63
chr12	15488775	40041	N	AAATAAAAAATGCATGAACCCACAGGGACAAACGG	.	PASS	PRECISE;SVMETHOD=Snifflesv1.0.12;CHR2=chr12;END=15488779;STD_quant_start=1.387777;STD_quant_stop=2.125681;Kurtosis_quant_start=-1.041754;Kurtosis_quant_stop=-0.973907;SVTYPE=INS;SUPTYPE=AL;SVLEN=32;STRANDS=+-;STRANDS2=19,35,19,35;RE=54;REF_strand=61,57;Strandbias_pval=0.0493524;AF=0.313953	GT:DR:DV	0/1:118:54
chr12	15489003	40042	N	AAAAAAAAAAAAAAAAAAAAAAAAAAAGGTTGGGAATCCATGGGTGGCGCGGCGGTTTTGGGCGCCTGCATTTGGCCGGGGCGATCCCTGGAACCGGGGATCGAATCCCACGTCAGGCTTCCGGCATGGAGCCTGCTCATCCCTCTACCTGTGTTTCTGCCTCTCTGTCTCCTTCTCTGGTGACTATCATGATAATAAATAAAATCTTA	.	PASS	PRECISE;SVMETHOD=Snifflesv1.0.12;CHR2=chr12;END=15489012;STD_quant_start=0.852803;STD_quant_stop=5.300086;Kurtosis_quant_start=2.994994;Kurtosis_quant_stop=4.368159;SVTYPE=INS;SUPTYPE=AL;SVLEN=202;STRANDS=+-;STRANDS2=26,19,26,19;RE=45;REF_strand=61,58;Strandbias_pval=0.487279;AF=0.27439	GT:DR:DV	0/0:119:45
chr12	15536275	40043	N	GACTGAATGATTTTTTTTAATATTTAATTTATTGATGCCCAGATACAGAGAGCGAGAGAAGAGGAGAGACCCAACAGGCAGAGGGCGAAGCAGGTGCTCTATGCACCGGGGGGGAGCCCGATGTGGGATTCGATCCCGGGTCTCCAGGATCGAGCCCGGGCCCAAGGCAGGCGCCCCACCAAACCGTTGGCCACCAGGGATCCG	.	PASS	PRECISE;SVMETHOD=Snifflesv1.0.12;CHR2=chr12;END=15536285;STD_quant_start=0.935414;STD_quant_stop=3.544362;Kurtosis_quant_start=2.739886;Kurtosis_quant_stop=0.437284;SVTYPE=INS;SUPTYPE=AL;SVLEN=194;STRANDS=+-;STRANDS2=18,15,18,15;RE=33;REF_strand=45,45;Strandbias_pval=0.688344;AF=0.268293	GT:DR:DV	0/0:90:33
chr12	15549956	40044	N	TTTTTATTTTTTTTTTATTTTTTTTTATTTTTATTTTTTTTTAATTTTTAGTTATTACTTATGATTAGTCAGAGAGAGAGAAGAAGAGAGGCAGAGACACAGCAGAGGAGAAGCAGGCTCCATGCATCGGGAGCCTGATAATGGGAGTCGAATCACCGGGGTCTCCAGGATCACCCCTGGCCAAAGGCAGCGCCAAACCCGGTTTTTTTTCGCTCGGCCAACCGAGGGATCCCTAAAAAGATTG	.	PASS	PRECISE;SVMETHOD=Snifflesv1.0.12;CHR2=chr12;END=15549956;STD_quant_start=0.836660;STD_quant_stop=5.735852;Kurtosis_quant_start=5.722626;Kurtosis_quant_stop=5.193845;SVTYPE=INS;SUPTYPE=AL;SVLEN=236;STRANDS=+-;STRANDS2=8,10,8,10;RE=18;REF_strand=34,49;Strandbias_pval=0.797654;AF=0.178218	GT:DR:DV	0/0:83:18
chr12	15643361	40045	N	GATTTGAGTTGTTTTTTGTTTTTTGTGTTTTTTGTTTTTGTTGTGAATTTTTATTATTATGTCTGTCCGGATAGAGAGAGAGAGGCAGAGGACACAGGCAGAGGGAGAGAGAAGCAGGCTCCATGACGGAGCTGGATGTGGGATTCGAATCCAGGGTCCCAGATCAGGGCCCGGGCCACGGGCAGGCCCGGCCAAACCGCTGGCGGCCACCAGGGATCC	.	PASS	PRECISE;SVMETHOD=Snifflesv1.0.12;CHR2=chr12;END=15643362;STD_quant_start=1.585923;STD_quant_stop=4.871065;Kurtosis_quant_start=3.341261;Kurtosis_quant_stop=1.678985;SVTYPE=INS;SUPTYPE=AL,SR;SVLEN=237;STRANDS=+-;STRANDS2=33,33,33,33;RE=66;REF_strand=43,48;Strandbias_pval=0.748966;AF=0.420382	GT:DR:DV	0/1:91:66
chr12	15648762	40046	TTAAATTGGCTACAAAGGGATCCCTGGGTGGCGCAGCGGTTTAGCGCCTGCCTTTGGCCCAGGGCGCGATCCTGGAGACCCGGGATCGAATCCCACGTCAGGCTCCCGGTGCATGGAGCCTGCTTCTCCCTCTGCCTGTGTCTCTGCCTCTCTCTCTGCCTGTGTGTGACTATCATAAATAAATAAAAATTAAAAAAAAATAA	N	.	PASS	PRECISE;SVMETHOD=Snifflesv1.0.12;CHR2=chr12;END=15648963;STD_quant_start=1.669046;STD_quant_stop=1.401530;Kurtosis_quant_start=9.688506;Kurtosis_quant_stop=0.680703;SVTYPE=DEL;SUPTYPE=AL;SVLEN=-201;STRANDS=+-;STRANDS2=32,24,32,24;RE=56;REF_strand=46,44;Strandbias_pval=0.499651;AF=0.383562	GT:DR:DV	0/1:90:56
chr12	15678323	40047	N	AAGGCTACTAGAAACATTGGAACCTGATTTACCACAACTCACCCACCACTCAGATTCAACGTCAATGACAGTTTGCCATGTTCATCTGTATATGTGTTGGATGCATATGGTGTAGTTTTGTGTTTTGGCTGAAGCATTTGAAAGTGATTTATAAGGCTATTGGGACTCTATGACCCCAAGTACTTAAGGCACACATCTTCCTAAAAGTAAGACTGTCCTCTGCTGTGACAGGGCAAAGCCCAGAAAGAGGAACAAAAGCTCGCTAATACACTCTAATACCTAGGGCTGTAAGAGTTGTATATGAGCTCACAGATGTGGCCCAAAGGTCCTTAACAAATCTTAAAATGCTACAGAAGATAGACTTTTGAAGCGCTGCTAGTGTGTGGGAGGGGGAAAAGAA	.	FAIL_NOTPRECISE	IMPRECISE;SVMETHOD=Snifflesv1.0.12;CHR2=chr12;END=15678330;STD_quant_start=20.292220;STD_quant_stop=20.258013;Kurtosis_quant_start=21.593499;Kurtosis_quant_stop=2.522372;SVTYPE=INS;SUPTYPE=AL;SVLEN=384;STRANDS=+-;STRANDS2=32,30,32,30;RE=62;REF_strand=57,53;Strandbias_pval=1;AF=0.360465	GT:DR:DV	0/1:110:62
chr12	15683739	40048	N	AGAAAATGAAATGTGGGATCCCTGGGGTGGCGCAGCGGTTTAGCGCCTGCCTGTTGGCCCAGGCGTGATCCTGGAAGACCCAGGATCGAATCCCACATCGGGCCCCGGTGCAATGGAGCCGGCTTCTCTCCCTCTGCCTATGTCTCTGCCTCTCGTCTCTCTCTCGCTCCTCTCTCTCTGTGACGAGCATAAATAAAATAAAAAAAAAATAAAAAAAAAAAAAA	.	PASS	PRECISE;SVMETHOD=Snifflesv1.0.12;CHR2=chr12;END=15683744;STD_quant_start=1.683251;STD_quant_stop=4.737557;Kurtosis_quant_start=12.652187;Kurtosis_quant_stop=4.883906;SVTYPE=INS;SUPTYPE=AL;SVLEN=220;STRANDS=+-;STRANDS2=20,16,20,16;RE=36;REF_strand=57,52;Strandbias_pval=0.847675;AF=0.248276	GT:DR:DV	0/0:109:36
chr12	15733718	40049	N	ACAGTCGGGGAATTATTTTTTTAAACTGATTCTTTTTTTTTTTTTTTATTTTTTATGATAGTCACAAGCGAGAGAGTAGAGAGGCAGAGAGAGCAGAGCAGGCTCCATGCCACCGGTAGGCCGAGTGGGCTTCGATCCGCGGTCTCCCGGATCGCGCCCTGGGCCAAAGGCCGGCCGCCAACCGACTGCGCACCCCGGATCCC	.	PASS	PRECISE;SVMETHOD=Snifflesv1.0.12;CHR2=chr12;END=15733725;STD_quant_start=4.424582;STD_quant_stop=5.501748;Kurtosis_quant_start=9.364611;Kurtosis_quant_stop=9.955907;SVTYPE=INS;SUPTYPE=AL;SVLEN=207;STRANDS=+-;STRANDS2=20,32,20,32;RE=52;REF_strand=49,49;Strandbias_pval=0.228324;AF=0.346667	GT:DR:DV	0/1:98:52
chr12	15765534	40050	AAAGCAGTGGGGGGATCCCTGGGGGCGCAAGTTTGGCCCTGCCTTTGGCCCAGGGCGCGATCCTGGAGACCCGGATCGAATCCACTCGGCTCCAGTGCATGGAGCCTGCTTCTCCCTCTGCCTATGCCTCTGCTCTCTCTCTCTCTCTCTGTGACTATCATAAATAATAAATGAAAAAAAA	N	.	PASS	PRECISE;SVMETHOD=Snifflesv1.0.12;CHR2=chr12;END=15765716;STD_quant_start=2.380476;STD_quant_stop=1.527525;Kurtosis_quant_start=1.816060;Kurtosis_quant_stop=-0.312771;SVTYPE=DEL;SUPTYPE=AL;SVLEN=-182;STRANDS=+-;STRANDS2=19,17,19,17;RE=36;REF_strand=49,48;Strandbias_pval=0.847366;AF=0.270677	GT:DR:DV	0/0:97:36
chr12	15786559	40051	N	GCTTAGCCGCAGCCCTCAAGCGGGGCCCTCCCACACTGGATTCTTGTTTATTTTTAATTTGTTCCGCCTTCCCCACCTTGTTAGAAGCGCAAAACCCTTGTCCTCTGTAGCGTTCCAGCTTCCCTCTTAAATCTCAGGTTCGAACGGAGAGTGTTCAGGATGGTTTTGGAAGTTTACTAGGGAGTTGGGTGGGGGGCCGGGTGAGGGGAGGCCCCTGCGCCTCTGCTGCTTGCCTAGAGTTTTGTAGTTTTTTCCTTTTAGATCTTTTTTATAGGCCTTTATAGCTGCAACTGACTTTGTTGATTCGATATTGTCACCGTATGATTATTCCTAGCATATGCTCATTTCCGTCCTTGTCCTGGGATAGTGTGGTATTTGGGTGGATCAGATTAGCTCCATTTCACAGTTAAAATTAATACAGATAGAGACCAGCTTAACATTATAATTGTTACAATCTCGCTCGTGCCCCTGGGTACTTTTAAAACTTTCCAAAATAATACACGCAATCCACTACACTAACCGGACCCTCAAGGCCAAGTGGACCAACTGGCAAGAGGGTAGTTTGTCTTCCATAGGGGTTCATTCGGTTCCCCAAAATGCTTCTGTGCTGCAAGTTCCCTAGCCAGTAATCACACAGGGACCTGGTGCAGTGTTTTTCTTCCGATTCCTGAACACATTTTGCCTCTCATATCCACAGGGAGCCTCTAAATTGAGAATAAGAGAAGGAGAGTCCCATGGTAGAAGAGACCGTTGGGAATTTTATGTTTTTAAAAACAGGATGGGAGAAAACCTCAACTCTGAAAGGGAAACTCAAGACTGGAAAGGAAATACAAAGGTATTGTCACAGAACAAGTCTTCGTTCGACAGCATGGGAGACTGGACAGAAGTAAAGAAGGGCCCAAAATACTGCCAAGCATGTCGCCAGGCCACAAAGCTGTCAAAATAGAATAATAACAGGCTTCAACCAGTTTCTCAGTGTTAAAGGCAGCATGGATAGAA	.	UNRESOLVED	PRECISE;SVMETHOD=Snifflesv1.0.12;CHR2=chr12;END=15786559;STD_quant_start=0.460566;STD_quant_stop=0.460566;Kurtosis_quant_start=2.870681;Kurtosis_quant_stop=4.373866;SVTYPE=INS;SUPTYPE=AL,SR;SVLEN=999;STRANDS=+-;STRANDS2=31,36,31,36;RE=67;REF_strand=0,1;Strandbias_pval=1;AF=0.985294	GT:DR:DV	1/1:1:67
chr12	15792051	40052	TGGCAATAAATATCTTTTTTTTCTTTTTTTTTTTTT	N	.	PASS	PRECISE;SVMETHOD=Snifflesv1.0.12;CHR2=chr12;END=15792087;STD_quant_start=1.637626;STD_quant_stop=1.331438;Kurtosis_quant_start=-1.507331;Kurtosis_quant_stop=-1.712305;SVTYPE=DEL;SUPTYPE=AL;SVLEN=-36;STRANDS=+-;STRANDS2=24,21,24,21;RE=45;REF_strand=42,33;Strandbias_pval=0.850425;AF=0.375	GT:DR:DV	0/1:75:45
chr12	16015870	40053	N	ACCGTCTTTCCTTTTTTTTTTTTTTTTTTTTAGTTTTTATTTTTTTATTATTTTTATTGTTTTTATTTTATTTTTATTATATTTTTTTTTATGTTTTTTTATGTTTTGTTTATTTTTTTTTTTTATATTTTTTTTTTTTATG	.	PASS	PRECISE;SVMETHOD=Snifflesv1.0.12;CHR2=chr12;END=16015881;STD_quant_start=1.527525;STD_quant_stop=5.880760;Kurtosis_quant_start=5.718785;Kurtosis_quant_stop=4.960995;SVTYPE=INS;SUPTYPE=AL;SVLEN=136;STRANDS=+-;STRANDS2=22,27,22,27;RE=49;REF_strand=38,49;Strandbias_pval=1;AF=0.360294	GT:DR:DV	0/1:87:49
chr12	16028540	40054	N	TGCTCTTCTTCCTTTTCTCCGTTCTCTTCGTCTTTTTCTCTTGC	.	FAIL_NOTPRECISE	IMPRECISE;SVMETHOD=Snifflesv1.0.12;CHR2=chr12;END=16028544;STD_quant_start=14.632156;STD_quant_stop=14.989997;Kurtosis_quant_start=-0.358373;Kurtosis_quant_stop=0.365304;SVTYPE=INS;SUPTYPE=AL;SVLEN=38;STRANDS=+-;STRANDS2=10,8,10,8;RE=18;REF_strand=52,50;Strandbias_pval=0.801214;AF=0.15	GT:DR:DV	0/0:102:18
chr12	16091173	40055	N	AGGATGTAAATGATACACTGACTCCGAGGGCCGCCGCTCCTGGGAGCGCCCCGAGCTCGACGGCGCCTCCGAGCGGGTCCTCGCGGACAGGGGCGAAATAGGAGAGAGGCCCGCGTCCTCCGGGTTCCGCAGCGCCGCCGCCATGCCGTCGCCGCCCGCCGCCCCAAGCCTCTGCTCTGAGAACCATGTACCCAACACCGTTGAAGCAGCTGGAGAAAGGCCTTGCCATTGTCTGTTTGATGTGAGAGATGAACAGGCAAATCAAGTAATGCAGTGGAAAGCAGTGGAAGCGATTTGGAGAAATTTGATTATTTTGGTGAATAATGCCGAGTGGCTTATTAGCTTACCAATAACATTGGAAACCCTACGAAGAGAGTCGATTTGATGATGAAGGTCAACACCGAGCACCTACGACATCGTAAAGACATGCATTCCTTATTTGAAAAAGAGTAAACTGCTCATAGCTCAATCTCAGCCACCACCGAACTTAAATCCAATGTGGTTCAAACAGCACGGTGCGTATAACCAGTGCTAAGTAGGTATGTCTTGGGTGGTGACTGGGATGGCAGAAGAATTTAAGGTGAAATTGCAAGTCAATGCCTTATGGGGCCTAAAGCAAGCCATCCACACCGCTGCTATGGATAGGCGGGAGGTTCTGGGATTGAAAAGACCAGTGTAATAAAAGTTGAGATCATTGCCCGAGTAGCTCCTATTCCATTTTTAAAGGCCAAAAAGTTTTTGCTGGAAACTTTATTATTGATGAAATCGCTTAAGAAAGAAGGATTAAAAAATTATTTGACCATCTATGCAATTAAACCAGGCCATTCCCTTTTTGACCAGGATTTGCTTCTAGATGAACACCCAGATTAATGATCAAGGAAAAGCGAAGCACGTGATGTATATTCGAATGGAAAGAAGAGAATCCACAGCCCACCAAACAACGTTCTGGAGCTGTGGAAGAAACATTAGAATTGTTTTTAGGACTTCTTAGTGATGACATTGTTAGCACTCAAGCATTTATCAGTTTGACTCTCGGTGAAGATGGTGGAACGTGTTTCTGATCTTAAAAAAGCAAAGGTGGGGAATGTCTGATATGAAGCCTCCATTCATGCGGATGTGGGTGATGATTGTCTACTGATGATTGTTGTAAAATGTTTTCAGGAAAACGAAAACCAACAAATGGCAGTCATGTCAGGAAAATTGAAGATTAAGGAACATGGGCCCTAGCATCAAATTGGAGAAGCGACTGATCCTATGATGCCAAGCTGTGAAGGAAAAGAGGAAAAAAGAAAAAAAAATGTCGATCACAAGCGCAAAATAAAGACTCAACGTAAATCGTTTGTTTTCTTGCCTCTCTCGTAAGATAGCATGTTTTGTTCTGGGAAAAAAATACAATTGTTTGTATCGTAAGACTTGAAATATTGTAATTAAACAGCTCAATTAATCAAAATAATCTTCTTCAGTGGAATGTCTAAACAGTCTGTGCGCTATCGTTTTTGAGAGTTTTGCTTCTCTGAGCACTTTTCATTCATTGGGAAAGGTATATGAGCAATTTATCAGGTTCAGCAGGTAAAAATTAGCTCTTTTCAACACGTCGCATATAAAAGGAGGGTAACCAGTTTTAATTTTTCTTGGTTGAGATTAATGCTAGTGAAATCTTATGGTATTTTAAGATTTTAGAATAGTTTTAAAAAAGACTTCTACGAATGCATTGTCAATCACATAAACACTTAATAAATACTGTTGGTGAGACTAATGAAACAAAGCTTTTTCATTCTAAAACGACTTTACAGTATGTTACCTATGTAAAAATGTTGATATAAATGTAAGTCAGCGATTACAGTATTATGGTCATGTTTAAAGTGTGTAGAAATTATCCTAAATAAAATAAGTTTCTCGCGGGCCAATGGGGGTGGAAAAGAGAAAAAAAAAAAAAAAAAAAAAAAAA	.	FAIL_NOTPRECISE	IMPRECISE;SVMETHOD=Snifflesv1.0.12;CHR2=chr12;END=16091178;STD_quant_start=7.861298;STD_quant_stop=27.892651;Kurtosis_quant_start=6.228566;Kurtosis_quant_stop=5.498369;SVTYPE=INS;SUPTYPE=AL;SVLEN=1972;STRANDS=+-;STRANDS2=9,4,9,4;RE=13;REF_strand=39,42;Strandbias_pval=0.232935;AF=0.138298	GT:DR:DV	0/0:81:13
chr12	16116550	40056	N	CTTGCTTCTTTTCTTGACCTTTATTTCGTCTCTTCTTCC	.	FAIL_NOTPRECISE	IMPRECISE;SVMETHOD=Snifflesv1.0.12;CHR2=chr12;END=16116593;STD_quant_start=14.913082;STD_quant_stop=33.524618;Kurtosis_quant_start=1.420847;Kurtosis_quant_stop=-0.379714;SVTYPE=INS;SUPTYPE=AL;SVLEN=33;STRANDS=+-;STRANDS2=17,1,17,1;RE=18;REF_strand=47,50;Strandbias_pval=0.000188199;AF=0.156522	GT:DR:DV	0/0:97:18
chr12	16212515	40057	TTTTTTTTTAATATTTTTTATTTATTTATGGTAGTCACAGAGAGAGAGAGAGGCAGAGACATAGGCAGAGGGAGAAGCAGGCTCCATGCACCGGGAGCCCGACGTGGGATTCGATCCCGGGTCTCCAGGATCGCGCCCTGGGCCAAAGGCAGGCGCTAAACCGCTGCGCCACCCAGGGATCCCAGTTTTCTC	N	.	FAIL_NOTPRECISE	IMPRECISE;SVMETHOD=Snifflesv1.0.12;CHR2=chr12;END=16212707;STD_quant_start=48.010416;STD_quant_stop=11.153475;Kurtosis_quant_start=4.950742;Kurtosis_quant_stop=6.832880;SVTYPE=DEL;SUPTYPE=AL;SVLEN=-192;STRANDS=+-;STRANDS2=6,5,6,5;RE=11;REF_strand=34,27;Strandbias_pval=1;AF=0.152778	GT:DR:DV	0/0:61:11
chr12	16230127	40058	N	CTTTCTTTCTTTAGTTCTTCGTCTTTCCTTCTTCGTCTCTTCTGC	.	PASS	PRECISE;SVMETHOD=Snifflesv1.0.12;CHR2=chr12;END=16230140;STD_quant_start=4.339739;STD_quant_stop=6.958209;Kurtosis_quant_start=2.304725;Kurtosis_quant_stop=1.126124;SVTYPE=INS;SUPTYPE=AL;SVLEN=32;STRANDS=+-;STRANDS2=16,9,16,9;RE=25;REF_strand=41,45;Strandbias_pval=0.177091;AF=0.225225	GT:DR:DV	0/0:86:25
chr12	16271155	40059	N	TTCGCGCCTCAGGGCCGCAGCCCCCTCCGCGGCAGCCGCCCCCGAGCCCCCCGAGCTTGCTCCCGACCCCGCCCACCACGCCCCTCCGCGGAAGCCCGTCCCCTGAGCCCCTTCGAGCTGCTCCCGCCCCGCAGCCCCCTCCGCTGGACGCCGCCCCCGCGCCCCCCCCGAGCGCTCCGCCCCCGCAAGCCCCCTCCGCGGAGCCGCCCGCCGAGCCCC	.	PASS	PRECISE;SVMETHOD=Snifflesv1.0.12;CHR2=chr12;END=16271159;STD_quant_start=7.276987;STD_quant_stop=9.767758;Kurtosis_quant_start=2.249295;Kurtosis_quant_stop=0.933961;SVTYPE=INS;SUPTYPE=AL;SVLEN=218;STRANDS=+-;STRANDS2=27,17,27,17;RE=44;REF_strand=46,37;Strandbias_pval=0.574432;AF=0.346457	GT:DR:DV	0/1:83:44
chr12	16287301	40060	N	CTTGCGTTCGTTTTAGTTCTTCTTTTTCTTTCTTCTTCTTTTTTTCTTTGTTAGTTGG	.	FAIL_NOTPRECISE	IMPRECISE;SVMETHOD=Snifflesv1.0.12;CHR2=chr12;END=16287340;STD_quant_start=51.224994;STD_quant_stop=45.229415;Kurtosis_quant_start=-1.619557;Kurtosis_quant_stop=-1.826529;SVTYPE=INS;SUPTYPE=AL;SVLEN=68;STRANDS=+-;STRANDS2=5,12,5,12;RE=17;REF_strand=27,26;Strandbias_pval=0.164496;AF=0.242857	GT:DR:DV	0/0:53:17
chr12	16305178	40061	N	AAAAGAATAGATGGGGATCCCTGGGTGGCGCAGCGTTGGGGGCGCCTGCGCATTTGGACCAAGGGCGCGATCCTGGAGACCCGGGGATCGAAATCCGCACGTCGGCTCCCGTGCATGGAGCCTGCGTCGTGCTCCTCTGCCCTGGTCTTGCCTCTCTCTCTCTCTGGATGAAACATCAATAAATAAACAAAAATAAAGGTAAAAAAAAAAAAAAAAAAAAAAAAAAAA	.	PASS	PRECISE;SVMETHOD=Snifflesv1.0.12;CHR2=chr12;END=16305180;STD_quant_start=1.588650;STD_quant_stop=3.101459;Kurtosis_quant_start=16.112629;Kurtosis_quant_stop=16.412021;SVTYPE=INS;SUPTYPE=AL;SVLEN=224;STRANDS=+-;STRANDS2=22,20,22,20;RE=42;REF_strand=34,36;Strandbias_pval=0.8454;AF=0.375	GT:DR:DV	0/1:70:42
chr12	16324847	40062	N	AGCGAATCTAGTTTGGCTCGGTCGGTGCTCCGCATAGGGGGCTGTTCATTTCGGTACGTTGAGGGCATCTCGGTTTTCTTCGGGGTTCGGCTACCGTCGTGATGGTTCTTCTTTTCTTGAT	.	FAIL_NOTPRECISE	IMPRECISE;SVMETHOD=Snifflesv1.0.12;CHR2=chr12;END=16324852;STD_quant_start=31.210896;STD_quant_stop=35.141998;Kurtosis_quant_start=-1.487694;Kurtosis_quant_stop=-1.724730;SVTYPE=INS;SUPTYPE=AL;SVLEN=109;STRANDS=+-;STRANDS2=27,24,27,24;RE=51;REF_strand=48,48;Strandbias_pval=0.862522;AF=0.346939	GT:DR:DV	0/1:96:51
chr12	16329416	40063	N	TTTTTTTTTTTTTTTCTTTTTTTTTGTTTTTTTTTTTTTT	.	PASS	PRECISE;SVMETHOD=Snifflesv1.0.12;CHR2=chr12;END=16329416;STD_quant_start=1.843909;STD_quant_stop=3.563706;Kurtosis_quant_start=6.912872;Kurtosis_quant_stop=6.590417;SVTYPE=INS;SUPTYPE=AL;SVLEN=31;STRANDS=+-;STRANDS2=11,2,11,2;RE=13;REF_strand=43,50;Strandbias_pval=0.0153387;AF=0.122642	GT:DR:DV	0/0:93:13
chr12	16365525	40064	N	GCCTGCCTGAATTCTTTTTTTTTTTTTTTTTTTTTTTTTTTTTTTTTTTTTTTAATTTTTTTTTATTTATTTATGATAGCACGCAGTGAGAGAGAGAGAGAGCGGCAGAGAAGACACAGGCAGAGAGAGAGGCAGGCTCCCCATTCACCTGGGCCCGAACGCTGGGAATTCGATCGGTCTCCAGGGATCGCGCCCGGTCCAACGCCAGGCGCACAACCGCTGCCGCCAAACCCAGGGATCC	.	PASS	PRECISE;SVMETHOD=Snifflesv1.0.12;CHR2=chr12;END=16365524;STD_quant_start=3.114482;STD_quant_stop=6.204837;Kurtosis_quant_start=4.914562;Kurtosis_quant_stop=14.130709;SVTYPE=INS;SUPTYPE=AL;SVLEN=247;STRANDS=+-;STRANDS2=21,20,21,20;RE=41;REF_strand=46,48;Strandbias_pval=0.852911;AF=0.303704	GT:DR:DV	0/1:94:41
chr12	16441891	40065	GTTTTTTTTTTTTTTTTTTTGATTGACTGTTTTTTTTTTTTTTTTTTTGATTGAC	N	.	PASS	PRECISE;SVMETHOD=Snifflesv1.0.12;CHR2=chr12;END=16441947;STD_quant_start=1.069045;STD_quant_stop=1.573592;Kurtosis_quant_start=2.310684;Kurtosis_quant_stop=1.282972;SVTYPE=DEL;SUPTYPE=AL;SVLEN=-56;STRANDS=+-;STRANDS2=22,21,22,21;RE=43;REF_strand=37,36;Strandbias_pval=1;AF=0.37069	GT:DR:DV	0/1:73:43
chr12	16448534	40066	N	AATATTCAATATTTTTACCTACATCTATAATTTTTTACACCATATTATTCTAATAATAGTAAAGTGTTTTAGTATAACATATGTTTAAAAATGACAATCCAATAATTACTTTCCCCACATTGCTTCC	.	PASS	PRECISE;SVMETHOD=Snifflesv1.0.12;CHR2=chr12;END=16448537;STD_quant_start=0.000000;STD_quant_stop=2.035401;Kurtosis_quant_start=7.364651;Kurtosis_quant_stop=7.668419;SVTYPE=INS;SUPTYPE=AL;SVLEN=90;STRANDS=+-;STRANDS2=12,17,12,17;RE=29;REF_strand=37,47;Strandbias_pval=0.831514;AF=0.256637	GT:DR:DV	0/0:84:29
chr12	16455995	40067	GTTATACATTAAGGAAAAAATGATATGCAGTGAAGTATAAAACAGT	N	.	PASS	PRECISE;SVMETHOD=Snifflesv1.0.12;CHR2=chr12;END=16456041;STD_quant_start=0.483046;STD_quant_stop=0.483046;Kurtosis_quant_start=2.938680;Kurtosis_quant_stop=2.142351;SVTYPE=DEL;SUPTYPE=AL;SVLEN=-46;STRANDS=+-;STRANDS2=32,28,32,28;RE=60;REF_strand=51,41;Strandbias_pval=0.868109;AF=0.394737	GT:DR:DV	0/1:92:60
chr12	16469982	40068	N	CCCTCCCTCCAACCGCACGCAGCCTCACTCAACGTCACGACCCTCCCTCC	.	FAIL_NOTPRECISE	IMPRECISE;SVMETHOD=Snifflesv1.0.12;CHR2=chr12;END=16469984;STD_quant_start=15.776853;STD_quant_stop=14.678370;Kurtosis_quant_start=-1.698249;Kurtosis_quant_stop=-1.799154;SVTYPE=INS;SUPTYPE=AL;SVLEN=45;STRANDS=+-;STRANDS2=10,12,10,12;RE=22;REF_strand=47,39;Strandbias_pval=0.480443;AF=0.203704	GT:DR:DV	0/0:86:22
chr12	16475914	40069	N	GATGAAGGTATAGGACTGAAGTTACACGGAATGAATGCCGTAAGAATTAAGGTAAGGA	.	FAIL_NOTPRECISE	IMPRECISE;SVMETHOD=Snifflesv1.0.12;CHR2=chr12;END=16475931;STD_quant_start=18.009257;STD_quant_stop=21.483327;Kurtosis_quant_start=0.835858;Kurtosis_quant_stop=3.763722;SVTYPE=INS;SUPTYPE=AL;SVLEN=58;STRANDS=+-;STRANDS2=12,19,12,19;RE=31;REF_strand=29,34;Strandbias_pval=0.517418;AF=0.329787	GT:DR:DV	0/1:63:31
chr12	16477578	40070	AAATAAATAAATAAATAAATAAATAAATAAATAAATAAATA	N	.	PASS	PRECISE;SVMETHOD=Snifflesv1.0.12;CHR2=chr12;END=16477623;STD_quant_start=2.783882;STD_quant_stop=2.850439;Kurtosis_quant_start=-1.867370;Kurtosis_quant_stop=-1.896680;SVTYPE=DEL;SUPTYPE=AL;SVLEN=-45;STRANDS=+-;STRANDS2=12,20,12,20;RE=32;REF_strand=20,29;Strandbias_pval=0.819195;AF=0.395062	GT:DR:DV	0/1:49:32
chr12	16479624	40071	AAAAGAGTATGGGGGATCCCTGGTGCGCAGCGGTTGGGCCTGCCTTTGCCAGGAGCGATCCTGGAGACCCGGGATCGAATCCCACGTCGGGTTTTCCGATGGCATGGAAGCCTGCTTCTCTCTCTGCCTGTGTCTCGCCCCTCTTCCTCCTCTCTGTGAAATATCATGAAAAGAAAATAAAATCTTTAAAAAAAAAAAATAAAAATAATAAAAAAAAATA	N	.	PASS	PRECISE;SVMETHOD=Snifflesv1.0.12;CHR2=chr12;END=16479843;STD_quant_start=1.183216;STD_quant_stop=1.264911;Kurtosis_quant_start=-1.416526;Kurtosis_quant_stop=-0.792517;SVTYPE=DEL;SUPTYPE=AL;SVLEN=-219;STRANDS=+-;STRANDS2=8,10,8,10;RE=18;REF_strand=19,30;Strandbias_pval=0.780783;AF=0.268657	GT:DR:DV	0/0:49:18
chr12	16495638	40072	N	AGGTATGGAGGGCAAGAAGTGGAACTAAGGCTAAAAGATGGAACAGAATACGTATGCTGAAAGAGTATCCGAAAGCAACTGGTTCATTGCGGGATCTTCCGCCAAAAGAATACTAATCAGATTTGCATTAGCGAAGACAATCAGTTGAGGAAGAGAAATGGCCAGAATGAGTGAGACAAGATGCAGAGACTCACAGCAAAAAGACCATGGAAAAATTCGGCAACTTTACGTGGAGTTACCACATGGCATTAAATAGTCGTTAATCATGTAGCTCCAACCTGTGAGACAGTATTTCTGTAATAGTGGAGAAGAAGGAGGAGAATAGAAGGGTAAGTTTCCTGCCTTCTCGGGTTCTGTCAAGAGGCACATTAGGGAAAATCCCTTCCCTCCCCATCCTCGGCAGAGCATGTGACATAGGCTCCTGCAGAGAGAACCACAGGGACGGAAATAGTATTTAAAATCTCATTTGTGAATTTGCTACTTAATAGGGAACAGCACTTGAGGAATGGTATTTTGAGATCGTAACAGCAGTGTACAGCGTAGCCATTATGCCCCGGAGCCAGACGGACCCCAGGGAAGTCAGCTGCCCTTGCACTTCCCCCCCCCCCCCCCGGCAGGAGAGCCAAAGCATCCTGCAGGGGCAAGATTTCTTCCGAGAACCAACAATAAGTCCCTACAGACTAACCAAATACGAGAGATGAGCCTGTCATTTAACCGACATCCCAGATTCTCGGATACAATTGCGAACAAGCCCGGCTCCAACAGTAAAGCTGCACCTCTCACCGGCAACTAGCAGCCACGTCACAGACTTCTGCCACTTAAGTCCATTGGTCTCGACTTTTACATTCTAGAGCGAGCATAGCAGTGGGAGCGCCAGCGGGGCGAGGCAGACTCCCTCGAGCGTAGCCGACATTCCCCCCCAGGACTCCTCTCCTTCCCCTCTTTTCCTTCCTCTCCCCCCTTCTCCCCTTCCTTTTTTCCTCCCCTTTTTCCTTTTCT	.	UNRESOLVED	PRECISE;SVMETHOD=Snifflesv1.0.12;CHR2=chr12;END=16495638;STD_quant_start=0.000000;STD_quant_stop=0.000000;Kurtosis_quant_start=3.274363;Kurtosis_quant_stop=5.457826;SVTYPE=INS;SUPTYPE=AL;SVLEN=999;STRANDS=+-;STRANDS2=26,28,26,28;RE=54;REF_strand=0,0;Strandbias_pval=1;AF=1	GT:DR:DV	1/1:0:54
chr12	16540149	40073	N	CCCCCCCCCCCCCCCCCCCCCCCCCCCTCCCCCCCCCCCCCCCCCCCCCCCCCCCCCCCCCCCACCCCCCCCCCCCCCCCCCCCCCCCCCCCCCCCCCCCCCCCCCCCCCAC	.	FAIL_NOTPRECISE	IMPRECISE;SVMETHOD=Snifflesv1.0.12;CHR2=chr12;END=16540152;STD_quant_start=2.236068;STD_quant_stop=28.830539;Kurtosis_quant_start=3.037129;Kurtosis_quant_stop=0.983647;SVTYPE=INS;SUPTYPE=AL;SVLEN=122;STRANDS=+-;STRANDS2=1,12,1,12;RE=13;REF_strand=52,53;Strandbias_pval=0.00584509;AF=0.110169	GT:DR:DV	0/0:105:13
chr12	16559996	40074	N	CGGGCGTAGCGTCGGCAGGGGTAGGGGGGGGCTCGCGGCGTGGGCGGCGGA	.	FAIL_NOTPRECISE	IMPRECISE;SVMETHOD=Snifflesv1.0.12;CHR2=chr12;END=16560004;STD_quant_start=21.540659;STD_quant_stop=16.836316;Kurtosis_quant_start=7.067088;Kurtosis_quant_stop=-1.210731;SVTYPE=INS;SUPTYPE=AL;SVLEN=51;STRANDS=+-;STRANDS2=10,17,10,17;RE=27;REF_strand=39,50;Strandbias_pval=0.657534;AF=0.232759	GT:DR:DV	0/0:89:27
chr12	16693970	40075	N	GACATTTTTTTTAACATTTTTATTTATTTATGATAGTCACCAGAGATGGAGAGAGAGAGAGAGAGAGGGAGAGCGGCAGAGAACCAGGAAGAAGGTGATAAGCAACAGTCTCATGCACCGGGAGCCCGACGTGGGAATCGATCCGTCTCCTGTATCCGGCCCTGGGCCCAAAGGCCGAGTCGCCAAACCGCTGCGCCACCCATGGATCCCCCTTCCAAG	.	PASS	PRECISE;SVMETHOD=Snifflesv1.0.12;CHR2=chr12;END=16693978;STD_quant_start=3.750556;STD_quant_stop=4.115013;Kurtosis_quant_start=9.791939;Kurtosis_quant_stop=3.217757;SVTYPE=INS;SUPTYPE=AL;SVLEN=213;STRANDS=+-;STRANDS2=15,15,15,15;RE=30;REF_strand=44,47;Strandbias_pval=1;AF=0.247934	GT:DR:DV	0/0:91:30
chr12	16726515	40076	GATATTTTTTTTTTGATTTATCAAGGATATTTTTTTTTT	N	.	PASS	PRECISE;SVMETHOD=Snifflesv1.0.12;CHR2=chr12;END=16726563;STD_quant_start=1.791794;STD_quant_stop=1.605910;Kurtosis_quant_start=-1.782777;Kurtosis_quant_stop=-1.674242;SVTYPE=DEL;SUPTYPE=AL;SVLEN=-48;STRANDS=+-;STRANDS2=21,18,21,18;RE=39;REF_strand=40,39;Strandbias_pval=0.845248;AF=0.330508	GT:DR:DV	0/1:79:39
chr12	16729405	40077	TTTCTTTCTTTCTTTCTTTTTCTTTCTTTCTTTCTTTTTT	N	.	PASS	PRECISE;SVMETHOD=Snifflesv1.0.12;CHR2=chr12;END=16729441;STD_quant_start=0.512989;STD_quant_stop=1.414214;Kurtosis_quant_start=-1.105371;Kurtosis_quant_stop=-1.403929;SVTYPE=DEL;SUPTYPE=AL;SVLEN=-36;STRANDS=+-;STRANDS2=18,21,18,21;RE=39;REF_strand=43,47;Strandbias_pval=1;AF=0.302326	GT:DR:DV	0/1:90:39
chr12	16760662	40078	N	AAAAATATTAATGGATAAAAAAAAAAAAAAAAAAAAAAAA	.	PASS	PRECISE;SVMETHOD=Snifflesv1.0.12;CHR2=chr12;END=16760672;STD_quant_start=3.255764;STD_quant_stop=3.974921;Kurtosis_quant_start=6.237328;Kurtosis_quant_stop=6.407819;SVTYPE=INS;SUPTYPE=AL;SVLEN=31;STRANDS=+-;STRANDS2=10,9,10,9;RE=19;REF_strand=48,45;Strandbias_pval=1;AF=0.169643	GT:DR:DV	0/0:93:19
chr12	16957631	40079	N	TCTCTGGGAAAAATAGGCCTGTATAACCCTCTGGGAATTAACTATGCCTGTA	.	PASS	PRECISE;SVMETHOD=Snifflesv1.0.12;CHR2=chr12;END=16957630;STD_quant_start=0.000000;STD_quant_stop=0.981981;Kurtosis_quant_start=11.803785;Kurtosis_quant_stop=12.778288;SVTYPE=INS;SUPTYPE=AL;SVLEN=48;STRANDS=+-;STRANDS2=29,27,29,27;RE=56;REF_strand=39,37;Strandbias_pval=1;AF=0.424242	GT:DR:DV	0/1:76:56
chr12	16981953	40080	N	AAAGAATAGGAAAAGCAAGAAAAAGGAGTAAGAGGGAAGGAGACAAGAGAAAAGAAGGATAAGGTTAAACGGGAAGTAAGAGGGAAGATAAGAAGCGAGAAGAGAAAGGCGGAAGATGAAGGAAATGGCAACGAGGGAAAAAGAGG	.	FAIL_NOTPRECISE	IMPRECISE;SVMETHOD=Snifflesv1.0.12;CHR2=chr12;END=16982001;STD_quant_start=38.460369;STD_quant_stop=49.742336;Kurtosis_quant_start=3.560392;Kurtosis_quant_stop=-1.122827;SVTYPE=INS;SUPTYPE=AL,SR;SVLEN=125;STRANDS=+-;STRANDS2=3,18,3,18;RE=20;REF_strand=38,53;Strandbias_pval=0.0229851;AF=0.18018	GT:DR:DV	0/0:91:20
chr12	16985409	40081	N	GTTTATTTTTTTATCCCTTTAATTATTTTTTTTTTTTTGTGTTGGGTTTTTTTGATAGCCC	.	FAIL_NOTPRECISE	IMPRECISE;SVMETHOD=Snifflesv1.0.12;CHR2=chr12;END=16985433;STD_quant_start=37.181985;STD_quant_stop=47.113692;Kurtosis_quant_start=-1.020850;Kurtosis_quant_stop=-1.242715;SVTYPE=INS;SUPTYPE=AL;SVLEN=61;STRANDS=+-;STRANDS2=13,2,13,2;RE=15;REF_strand=45,50;Strandbias_pval=0.00501654;AF=0.136364	GT:DR:DV	0/0:95:15
chr12	17003696	40082	GAAAGGAAGTAGCTGGGATCCCTGGGTGGCGCAGCGGTTTGGCGCCTGCCTTTGGCCCAGGGCGCGATCCTGGAGACCCGGGATCGAATCCCACATCAGGCTCCCGGTGCATGGAGCCTGCTTCTCCCTCTGCCTATGTCTCTGCCTCTCTCTCTCTCTGTGACTATCATAAATAAATAAAAATTAAAAAAAATTTAAAAAAAAAAAAAAAA	N	.	PASS	PRECISE;SVMETHOD=Snifflesv1.0.12;CHR2=chr12;END=17003907;STD_quant_start=2.287648;STD_quant_stop=2.302173;Kurtosis_quant_start=18.728280;Kurtosis_quant_stop=-0.771350;SVTYPE=DEL;SUPTYPE=AL;SVLEN=-211;STRANDS=+-;STRANDS2=31,29,31,29;RE=60;REF_strand=46,43;Strandbias_pval=1;AF=0.402685	GT:DR:DV	0/1:89:60
chr12	17013574	40083	N	AGAATGGAAATTGCACCTTGTCACACTAACAAAAAAAAAAAAAAAAAC	.	PASS	PRECISE;SVMETHOD=Snifflesv1.0.12;CHR2=chr12;END=17013583;STD_quant_start=1.297771;STD_quant_stop=3.153945;Kurtosis_quant_start=4.566044;Kurtosis_quant_stop=5.440585;SVTYPE=INS;SUPTYPE=AL;SVLEN=39;STRANDS=+-;STRANDS2=19,20,19,20;RE=39;REF_strand=47,43;Strandbias_pval=0.848122;AF=0.302326	GT:DR:DV	0/1:90:39
chr12	17020977	40084	CTTTCTTTCTTTTTTTTTTTTTTTTTTTGCTGATTA	N	.	PASS	PRECISE;SVMETHOD=Snifflesv1.0.12;CHR2=chr12;END=17021012;STD_quant_start=1.515684;STD_quant_stop=1.815846;Kurtosis_quant_start=8.916575;Kurtosis_quant_stop=9.043642;SVTYPE=DEL;SUPTYPE=AL;SVLEN=-35;STRANDS=+-;STRANDS2=40,35,40,35;RE=75;REF_strand=58,51;Strandbias_pval=1;AF=0.407609	GT:DR:DV	0/1:109:75
chr12	17086771	40085	N	CCGATACCAAGGCTACAAGCTACAATCCTGT	.	PASS	PRECISE;SVMETHOD=Snifflesv1.0.12;CHR2=chr12;END=17086771;STD_quant_start=1.603567;STD_quant_stop=2.841026;Kurtosis_quant_start=0.105595;Kurtosis_quant_stop=1.087952;SVTYPE=INS;SUPTYPE=AL;SVLEN=31;STRANDS=+-;STRANDS2=17,11,17,11;RE=28;REF_strand=53,43;Strandbias_pval=0.668727;AF=0.225806	GT:DR:DV	0/0:96:28
chr12	17088381	40086	ATATATGTGTATATATATATATATATACATATATACATATATGTGTATATATATATATATATACATATA	N	.	PASS	PRECISE;SVMETHOD=Snifflesv1.0.12;CHR2=chr12;END=17088453;STD_quant_start=2.319004;STD_quant_stop=2.485514;Kurtosis_quant_start=-0.089953;Kurtosis_quant_stop=-0.953286;SVTYPE=DEL;SUPTYPE=AL;SVLEN=-72;STRANDS=+-;STRANDS2=50,40,50,40;RE=90;REF_strand=55,43;Strandbias_pval=1;AF=0.478723	GT:DR:DV	0/1:98:90
chr12	17103885	40087	N	GATCTATAGAATATATATATATATAAGATAG	.	PASS	PRECISE;SVMETHOD=Snifflesv1.0.12;CHR2=chr12;END=17103888;STD_quant_start=3.464102;STD_quant_stop=3.316625;Kurtosis_quant_start=1.408301;Kurtosis_quant_stop=0.843908;SVTYPE=INS;SUPTYPE=AL;SVLEN=31;STRANDS=+-;STRANDS2=17,15,17,15;RE=32;REF_strand=41,34;Strandbias_pval=1;AF=0.299065	GT:DR:DV	0/0:75:32
chr12	17106348	40088	N	TTGCGTCTTGGAGTATGCTTTTCTTTTTTTTTTCTTTTTTTTTTTT	.	PASS	PRECISE;SVMETHOD=Snifflesv1.0.12;CHR2=chr12;END=17106347;STD_quant_start=3.310064;STD_quant_stop=3.000000;Kurtosis_quant_start=-1.863576;Kurtosis_quant_stop=2.175331;SVTYPE=INS;SUPTYPE=AL;SVLEN=48;STRANDS=+-;STRANDS2=23,24,23,24;RE=47;REF_strand=34,31;Strandbias_pval=0.848328;AF=0.419643	GT:DR:DV	0/1:65:47
chr12	17115808	40089	N	CTCTCTGCGTTCTGACTCTCAGTCTCCGACTCTG	.	PASS	PRECISE;SVMETHOD=Snifflesv1.0.12;CHR2=chr12;END=17115813;STD_quant_start=2.469818;STD_quant_stop=4.806246;Kurtosis_quant_start=5.245298;Kurtosis_quant_stop=0.329911;SVTYPE=INS;SUPTYPE=AL;SVLEN=33;STRANDS=+-;STRANDS2=16,3,16,3;RE=19;REF_strand=42,36;Strandbias_pval=0.0186946;AF=0.195876	GT:DR:DV	0/0:78:19
chr12	17121097	40090	N	AAAATAACTTAAAATAAACCATTGGGGTCCCGAGGGTGGCGCAGCGTTTGGCGCCTGCCTTTGGCTCAGGCGTGATCCTGGAGACCCGGGATGAATCCCACCTCAAGGCTCCTGTGCATGGAGCCTGCTTTCTTCTCCCGCTCCTGTGTCTCTGCCTCGCGTTCGCTCGTCGTGCCTATCTAATAATAAAATTTAAAAAAAAAAT	.	PASS	PRECISE;SVMETHOD=Snifflesv1.0.12;CHR2=chr12;END=17121096;STD_quant_start=3.138471;STD_quant_stop=6.678323;Kurtosis_quant_start=10.250107;Kurtosis_quant_stop=13.304507;SVTYPE=INS;SUPTYPE=AL;SVLEN=207;STRANDS=+-;STRANDS2=21,19,21,19;RE=40;REF_strand=47,47;Strandbias_pval=0.851362;AF=0.298507	GT:DR:DV	0/0:94:40
chr12	17128733	40091	N	TTGGTGGCCCCAAAATATTGTTTTTTGTTTTTTT	.	PASS	PRECISE;SVMETHOD=Snifflesv1.0.12;CHR2=chr12;END=17128747;STD_quant_start=3.262339;STD_quant_stop=4.652188;Kurtosis_quant_start=-0.117939;Kurtosis_quant_stop=-0.061995;SVTYPE=INS;SUPTYPE=AL;SVLEN=31;STRANDS=+-;STRANDS2=18,10,18,10;RE=28;REF_strand=57,57;Strandbias_pval=0.208042;AF=0.197183	GT:DR:DV	0/0:114:28
chr12	17133081	40092	CCAGCCCCACATCAGGCTCCAGCCCCACATCAGGC	N	.	PASS	PRECISE;SVMETHOD=Snifflesv1.0.12;CHR2=chr12;END=17133116;STD_quant_start=2.870780;STD_quant_stop=3.051286;Kurtosis_quant_start=-1.755516;Kurtosis_quant_stop=-1.898831;SVTYPE=DEL;SUPTYPE=AL;SVLEN=-35;STRANDS=+-;STRANDS2=33,26,33,26;RE=59;REF_strand=51,51;Strandbias_pval=0.514585;AF=0.36646	GT:DR:DV	0/1:102:59
chr12	17139706	40093	N	AGTTTAGTTATTTAGTTATGTATTATATATA	.	PASS	PRECISE;SVMETHOD=Snifflesv1.0.12;CHR2=chr12;END=17139707;STD_quant_start=7.252586;STD_quant_stop=7.733046;Kurtosis_quant_start=-1.163568;Kurtosis_quant_stop=-0.003373;SVTYPE=INS;SUPTYPE=AL;SVLEN=33;STRANDS=+-;STRANDS2=13,3,13,3;RE=16;REF_strand=57,52;Strandbias_pval=0.0331751;AF=0.128	GT:DR:DV	0/0:109:16
chr12	17155048	40094	N	AAAAATTGTTATCACGCGGGACACCTGCACCCGATGTTTTTTTATAGCAAGCCCAATGGCCCACGATAGCCAAACTGTGGAAGGGCCTCTGGTGTCCAACGAACGATGATATGATAAAGCAGATGTGGTTTATGTCTACAATGGATATATTCAGCATTAGAAATGACCAACTACCCCAACATTTGCTTCAACGTGGATGGAACTGGAGGGTATTCTGTGCGTGAAGTAAGCCCGTCGGAAGAAGGACAAAACATATCTGTTCTCATTCATTTGGTGCATATAAATAAAGTGAAAGGGGCAATATACGGGAGGGTAGAAGAAATGGTGGGCAATATCAGAAAGGGAGACAGAACGTAAAAGACTGCTAACTCCTTGGAAAACGACTAGGGGTGGTTAGAAGCGGAGGAGGGGCGGGGGGTGGGAGTGAATGGGGATGACGGGCCTGGGTGTGTATTCTGTATGTAGTAAATCCTTGAACCCCAATAAAAAAAATTAAAAAAAAAAAAGAATTTTCAAAATATGCCAAGAAAAAAACAAATAACTAAAAAAATAAAATAAACTC	.	PASS	PRECISE;SVMETHOD=Snifflesv1.0.12;CHR2=chr12;END=17155047;STD_quant_start=0.408248;STD_quant_stop=3.756476;Kurtosis_quant_start=7.658170;Kurtosis_quant_stop=3.822595;SVTYPE=INS;SUPTYPE=AL;SVLEN=561;STRANDS=+-;STRANDS2=22,14,22,14;RE=36;REF_strand=59,37;Strandbias_pval=1;AF=0.272727	GT:DR:DV	0/0:96:36
chr12	17161491	40095	CTACTAATTCTTTTTTTTTTTTAATTTTTATTTTATTTATGATAGTCACAGAGAGAGAGAGAGAGGCAGAGACATAGGCAGAGGGAGAAGCAGGCTCCATGCACTGGGAGCCCGATGTGGGATTCGATCCTGGGTCTCCAGAATCGCGCCCTGGGCCAAAGGCAGGCGCCAAACCGCTGCGCCACCCAGGGATCCC	N	.	PASS	PRECISE;SVMETHOD=Snifflesv1.0.12;CHR2=chr12;END=17161677;STD_quant_start=1.509231;STD_quant_stop=5.472152;Kurtosis_quant_start=7.728304;Kurtosis_quant_stop=-2.205746;SVTYPE=DEL;SUPTYPE=AL;SVLEN=-186;STRANDS=+-;STRANDS2=20,17,20,17;RE=37;REF_strand=47,40;Strandbias_pval=1;AF=0.298387	GT:DR:DV	0/0:87:37
chr12	17165094	40096	N	AAAGCTGATAAAAACAAAACAAACAGTAAAAAAAAAAAAAAAAA	.	PASS	PRECISE;SVMETHOD=Snifflesv1.0.12;CHR2=chr12;END=17165103;STD_quant_start=1.500000;STD_quant_stop=3.645774;Kurtosis_quant_start=7.922578;Kurtosis_quant_stop=8.016033;SVTYPE=INS;SUPTYPE=AL;SVLEN=39;STRANDS=+-;STRANDS2=26,22,26,22;RE=48;REF_strand=53,42;Strandbias_pval=0.860688;AF=0.335664	GT:DR:DV	0/1:95:48
chr12	17173921	40097	AAATTTCTTTTTTTTTTTTTTTTTTTTTTTTTTTTTTTTTTTTTTTTTTTTTTTTGTTTTGTTTCATGCAAATAGTTTATTTTTTTATTTTTTTTTTTTCCTTTTTATTTTTTTTTTTTATTTTTTATTTTTTTTATTTTTTATTTTTTATTTTTTATTGGTGTTCAATTTACTAACATACAGAATAACACCCAGTGCCCGTCACCCATTCACTCCCACCCCCCCGCCCTCCTCCCCTTCTACCACCCCTAGTTCGTTTCCCAGAGTTAGCAGTCTTTATGTTCTGTCTCCCTTTCTGATATTTCCCACACATTTCTTCTCCCTTCCCTTATTTTCCCTTTCACTATTATTTATATTCCCCAAATGAATGAGAACATATAATGTTTGTCCTTCTCCGACTACTTACTTCACTCAGCATAATACCCTCCAGTTCCATCCACGTTGAAGCAAATGGTGGGTATTTGTCATTTCTAATAGCTGAGTAATATTCCATTGTATACATAAACCACATCTTCTTTATCCATTCATCTTTCGTTGGACACCGAGGCTCCTTCCACAGTTTGGCTATCGTGGCCATTGCTGCTAGAAACATCGGGGTGCAGGTGTCCCAGCGTTTCATTGCATTTGTATCTTTGGGGTAAATCCCCAACAGTGCAATTGCTGGGTCGTAGGGCAGATATATTTTTAACTGTTTGAGGAACCTCCACACAGTTTTCCAAAGCTGTGGTCATCAAGACAGTGTGGTACTGGCACAAAAACAGACGCATAGATCAGTGGAACAGAATAGAGAATCCAGAAGTGGACCCTGAACTTTATGGGCAACTAATATTCGATAAAGGAGGAAAGACTATCCATTGGAAGAAAGACAGTCTCTTCAATAAATGGTGCTGGGAAAATTGGACATCCACATGCAGAAGAATGAAACTAGACCACTCTCTTTCACCATACACAAAGATAAACTCAAAATGGATGAAAGATCTAAATGTGAGACAAGATTCCATCAAAATCCTAGAGAAGAACACAGGCAACACCCTTTTTGAACTCGGCCATAGTAACTTCTTGCAAGATACATCCACGAAGGCAAAAGAAACAAAAGCAAAAATGAACTATTGGGACTTCATCAAGATAAGAAGCTTTTGCACAGCAAAGGATACAGTCAACAAAACTCAAAGACAACCTACAGAATGGGAGAAGATATTTGCAAATGACATATCAGATAAAGGGCTAGTTTCCAAGATCTATAAAGAACTTATTAAACTCAACACCAAAGAAACAAACAATCCAATCATGAAATGGGCAAAAGACATGAACAGAAATCTCACAGAAGAAGACATAGACATGGCCAACATGCACATGAGAAAATGCTCTGCATCACTTGCCATCAGGGAAATACAAATCAAAACCACAATGAGATACCACCTCACACCAGTGAGAATGGGAAAAATTAACAGGCAGGAAACAACAAATGTTGGAGAGGATGTGGAGAAAAGGGAACCCTCTTACACTGTTGGTGGGAATGTGAACTGGTGCAGCCACTGTGG	N	.	PASS	PRECISE;SVMETHOD=Snifflesv1.0.12;CHR2=chr12;END=17175462;STD_quant_start=0.707107;STD_quant_stop=0.316228;Kurtosis_quant_start=-1.762010;Kurtosis_quant_stop=5.224197;SVTYPE=DEL;SUPTYPE=AL,SR;SVLEN=-1541;STRANDS=+-;STRANDS2=8,13,8,13;RE=21;REF_strand=33,32;Strandbias_pval=0.329772;AF=0.244186	GT:DR:DV	0/0:65:21
chr12	17203747	40098	CTGAAAAAATTAAAAAGTGTCATTTTGATGGACATATTTGCTTATGGCCATGGGTTTAAAATGACAAATAAATGGATGTCAATGGGAAATAGCTTTAGAAGTTAAAAAAGGTAAAACCTGAAAGTCATTTACTGATTATGCTACTCTTCTATCCTCCCATGATCCAAACAAAAAAGTTTAAATTAAATT	N	.	FAIL_NOTPRECISE	IMPRECISE;SVMETHOD=Snifflesv1.0.12;CHR2=chr12;END=17203936;STD_quant_start=24.597329;STD_quant_stop=25.827449;Kurtosis_quant_start=-2.092828;Kurtosis_quant_stop=-2.054601;SVTYPE=DEL;SUPTYPE=AL;SVLEN=-189;STRANDS=+-;STRANDS2=31,40,31,40;RE=71;REF_strand=33,44;Strandbias_pval=1;AF=0.47973	GT:DR:DV	0/1:77:71
chr12	17204168	40099	N	GAAGCTGAAAAGGCGGATCCCGGGCTGGGGCGCAGGGGGTGGCGGCCTGCCTTCGGCCCCGGGTAGCGATGGCCTGGAGACCCGGGAGCTGACAGTCCCCAAATCAGGGCGGCCGGGGGCCTGGAGCGGCTGCTCCTCGCCTGTGTCTCTGCCTAACTCTCGCTCTCTGTAACATCATAAATAAATAAAAAGGAAAAAACAGAATTTAAAACTAAATAAATTAAACAAATAAAAAGCTATAGCATCGTTAAAAATAATCTGAACTTAAATAAATAAAAGAAC	.	PASS	PRECISE;SVMETHOD=Snifflesv1.0.12;CHR2=chr12;END=17204186;STD_quant_start=1.360147;STD_quant_stop=5.714018;Kurtosis_quant_start=-1.387507;Kurtosis_quant_stop=0.016022;SVTYPE=INS;SUPTYPE=AL;SVLEN=265;STRANDS=+-;STRANDS2=16,25,16,25;RE=41;REF_strand=35,46;Strandbias_pval=0.701049;AF=0.336066	GT:DR:DV	0/1:81:41
chr12	17245398	40100	N	TTCCGTCCTCCTTTCTCCACCCACTCTTTCCCGTGCTCATTTCCATCCTTC	.	FAIL_NOTPRECISE	IMPRECISE;SVMETHOD=Snifflesv1.0.12;CHR2=chr12;END=17245397;STD_quant_start=7.854935;STD_quant_stop=20.603398;Kurtosis_quant_start=1.568628;Kurtosis_quant_stop=0.519627;SVTYPE=INS;SUPTYPE=AL;SVLEN=60;STRANDS=+-;STRANDS2=14,1,14,1;RE=15;REF_strand=61,23;Strandbias_pval=0.108365;AF=0.151515	GT:DR:DV	0/0:84:15
chr12	17247047	40101	N	GAACTGAACTCAAAAAAAAAAAAAAAAAAAAAC	.	PASS	PRECISE;SVMETHOD=Snifflesv1.0.12;CHR2=chr12;END=17247047;STD_quant_start=1.688194;STD_quant_stop=4.390330;Kurtosis_quant_start=14.755149;Kurtosis_quant_stop=8.807711;SVTYPE=INS;SUPTYPE=AL;SVLEN=35;STRANDS=+-;STRANDS2=46,34,46,34;RE=80;REF_strand=69,61;Strandbias_pval=0.569745;AF=0.380952	GT:DR:DV	0/1:130:80
chr12	17249619	40102	N	AATGATAGTAAAGCCTAATCCAACAGGTTAACAAAAAAA	.	PASS	PRECISE;SVMETHOD=Snifflesv1.0.12;CHR2=chr12;END=17249619;STD_quant_start=0.000000;STD_quant_stop=2.263173;Kurtosis_quant_start=24.193495;Kurtosis_quant_stop=12.698050;SVTYPE=INS;SUPTYPE=AL;SVLEN=39;STRANDS=+-;STRANDS2=41,42,41,42;RE=83;REF_strand=65,66;Strandbias_pval=1;AF=0.38785	GT:DR:DV	0/1:131:83
chr12	17270824	40103	N	AAAAAGAGTTATTATTAGGTATCCCTGGGTGGCGCCGCCGGTTTTGGCGCCTAGCCTTTGGCCCAGGGCGCGCTCCTGGAGACCCGGGATCCGAATCCCAACGTCCGGGCTCCCTGCAATGGAGCCTGCTTCGCCGTCTGTGCTATTCCTCTGCCCTCTCGTCTCTCTGTGTGTGACTATCATAAATAAAAAAAATAAATAAAAATAAA	.	PASS	PRECISE;SVMETHOD=Snifflesv1.0.12;CHR2=chr12;END=17270832;STD_quant_start=4.498366;STD_quant_stop=5.005879;Kurtosis_quant_start=3.953597;Kurtosis_quant_stop=4.716729;SVTYPE=INS;SUPTYPE=AL;SVLEN=206;STRANDS=+-;STRANDS2=21,14,21,14;RE=35;REF_strand=62,48;Strandbias_pval=0.844783;AF=0.241379	GT:DR:DV	0/0:110:35
chr12	17278881	40104	AGAAACCTTAGCTCTGGGCAGCCTGAGTGGCTCAGGGGTTTACCACCACCTTTGGCCCAGGGCGTGATCTTGGAGACCCGGGATCAAGTCCCACATCAGGCTCCCTGCATGGAGCCTGCTTCTCTCTCTGCCTCTGTGTGTGTGTGAATCTCATGAATGAATAAATAAATAAAATCTAAAAAAAAAAAAAAAAAAA	N	.	PASS	PRECISE;SVMETHOD=Snifflesv1.0.12;CHR2=chr12;END=17279077;STD_quant_start=2.514245;STD_quant_stop=1.880350;Kurtosis_quant_start=14.688577;Kurtosis_quant_stop=-1.130605;SVTYPE=DEL;SUPTYPE=AL;SVLEN=-196;STRANDS=+-;STRANDS2=29,27,29,27;RE=56;REF_strand=44,38;Strandbias_pval=0.863364;AF=0.405797	GT:DR:DV	0/1:82:56
chr12	17362240	40105	N	TTCGTTGATTCTAAAGAGTTCGAGACAGAAAACAAAAGAAAAAGAACCGAACAAATACGCAAAAAGGCGAATTCCAAAGAG	.	PASS	PRECISE;SVMETHOD=Snifflesv1.0.12;CHR2=chr12;END=17362248;STD_quant_start=7.194769;STD_quant_stop=5.573044;Kurtosis_quant_start=2.016303;Kurtosis_quant_stop=2.980921;SVTYPE=INS;SUPTYPE=AL;SVLEN=86;STRANDS=+-;STRANDS2=20,15,20,15;RE=35;REF_strand=48,42;Strandbias_pval=0.841749;AF=0.28	GT:DR:DV	0/0:90:35
chr12	17367129	40106	N	GGAATTTTTTTTTTAAGATTTATTTATTATTGATAGCCGAGAGAATGGAAGACGGCGCGACACAGCGAGGAGGAGACGCAGCGCTCCTTGCCGTGCGAGCCCTCGACGTGCGACTCGATCCTGGGCACTCCAGGATTCGCATCCTGGTTCCAAAGGCCCGGCCTCTAAACCGCTGTGCCACCCAGCGGCCTCCCCTCAC	.	PASS	PRECISE;SVMETHOD=Snifflesv1.0.12;CHR2=chr12;END=17367138;STD_quant_start=3.287505;STD_quant_stop=3.006403;Kurtosis_quant_start=7.456201;Kurtosis_quant_stop=5.227826;SVTYPE=INS;SUPTYPE=AL;SVLEN=194;STRANDS=+-;STRANDS2=25,27,25,27;RE=52;REF_strand=47,45;Strandbias_pval=0.86237;AF=0.361111	GT:DR:DV	0/1:92:52
chr12	17380246	40107	N	AAGAAAACCATGTGGGGGGATTCCCTGGGTGGCGCAGCGGTTTGGCGCCTGCCTTTGGCCCAGGGCGCGATCCTAGCAGGACCCAGCGATCGAAATCCACATCGGGCTCCTGTGTGCATGTAGCTGCCTTCTCCCTCTGCCTCTCTCTCTCTCTGTGACATCATAAAAAATTAAAACAAAAAAACCAAATCTTAAAAAAAAAAAAAAAAAA	.	PASS	PRECISE;SVMETHOD=Snifflesv1.0.12;CHR2=chr12;END=17380249;STD_quant_start=0.692820;STD_quant_stop=3.784178;Kurtosis_quant_start=-1.410699;Kurtosis_quant_stop=-0.790771;SVTYPE=INS;SUPTYPE=AL;SVLEN=209;STRANDS=+-;STRANDS2=29,21,29,21;RE=50;REF_strand=43,43;Strandbias_pval=0.37999;AF=0.367647	GT:DR:DV	0/1:86:50
chr12	17386099	40108	N	TTTTCTTTTCCTTCCCTTTGTTTATTCTTTTTTTTTTTTTTGTTTGTGTGTTTGTTTGTTTATTTTTTTTTTCTTTTTTTTTTGTTTTTTTCTTTTTTT	.	FAIL_NOTPRECISE	IMPRECISE;SVMETHOD=Snifflesv1.0.12;CHR2=chr12;END=17386098;STD_quant_start=19.198214;STD_quant_stop=21.347466;Kurtosis_quant_start=3.560886;Kurtosis_quant_stop=4.937393;SVTYPE=INS;SUPTYPE=AL;SVLEN=120;STRANDS=+-;STRANDS2=14,14,14,14;RE=28;REF_strand=36,46;Strandbias_pval=0.662007;AF=0.254545	GT:DR:DV	0/0:82:28
chr12	17400097	40109	N	AAAAAAAAGAGTTTCTTTGTGTAGAGGTGCAAGAGATTGGTCTAGTTGCATTCTTTTCCATGGGGATTCCAATTTTCCCAGCACCATTTATTGAAGAGACTTTATTTCTTCCAATGATAGTACGCTTTCCTCCTTTATCGAATAATTGTTGCCCATAAAGTTTCAGGTGTTCCACTATCCTGGATTCTCTATTCTGGTTGCCACTGATCTATGGTCTCTTTTTGTCAGTACCACAACTGGTCTTGATGACCAAAAGCTTTGTAGTAACAATCCACAAAACCTGAAATCTGCATGAGTTGATGCCCCCAGCTAATGGTTTCTTTTTTTAAAATTCCCCGGGCTATGCGGGGGCCTTTTTACCACATGATTCCAAACAAAGCTTAAATAATTTGTTCGAACTCTCTGAAGAAAGTCCTGGTATTTTGATAGGGATTGCATTAAACGTGATAGAGGGCCCTGAGGTAACATTGACATTTCACAATATTAATTCTGTCTGCCAATCCATGAGCATGGAATATTTTTGCACATCTCGTCTCTTTGTGTCGTCCTCAAGTTTCTTTCAGAGAGTGTTCTATAGTTTGTGAGGGTGATAGATCTGTACTCTTTGGTAGGGTTTTGTATTCCTAGGTAGCTTATGCTTTGGGGTGGCAAGGGTAAATGGGAGTGACCCCTTAATTTTCTCTGTCTTCAGTCCGCATTTTAAATTCACCTACACAAAGATAACTCAAAGGATGAAAGATCTAAATGTGAGACAAGATTCCATCAAAATCCTAGAGAAAACACAAGCAACACCCTTTTTGAACTCGGCCATAGTACTTCTACGTCTTTTTCTTGCAAGATACACCACAAAAGGCAAAGAAAACAAAAGCAAAAAATGACTATTGGACTTCACAAGATAAGAAGCTTTGCACAGCAAAGGGGGGGATAACAGTCAAGCAAAACTCGAAGACGACCTACAGATGGGAGAAGATATTTGCAAATGACATATCAATAAGGGCTAGTTTCCAATCTATAAAGAACTTATTAAACTCAACACCAAAGAAACAAACAATCCAAATCATGAATGGGCAAAGACATGAAACAGAATCTCACATAGGAAGACATAGACATGGCCAACATGCTATGAGAAAATGCTCTGCATCACGTGCCATCATGGAAAATACAATCAAAACTACAATGAGATCCACCGCACACCTGTGAGAATGGGAACATTAACAGCAGGAAACACAAATGTTGGAGAGGAAATGCGGAGAAAGGGACCCTCGTTAACTGTTTGGTGGGAATGTGAGACTGGTGGAAGCCAACGCGGAAACTTTGTGGGGGTTCCCTCAAACAGCTAAAAATATACCGGCCCTACGACCCAGCAATTGCACTGTTGGGGATTTACCACCAAAGATACAATGCCAATGAAACGCCACGCCGGGACACCTGCACCCCGAGTGTTTCTTCAGCAGAAGTGGGACACTATAGCCAAACGGTGGAAGGAGCCTCGGTGTGCAACAAGATGAATGATAAAGAAGATGTGGTTTATGTAGACATGGAAGATTACTCAGCTAGTAGAAATGACAAAGCCACCACCATTTGCTTCAACTTGGATGAAATGGAGTGTAGTATGCTGAGTGAAGTAGTCAGTCGAGAGGACAAACTTATATGTTCTCATTCATTTGGGGGAAATATAAATAATAGTGAAAGGGAATATAAGGGAAGGGAGAAAAATTGTGGGAAATATCGAAGGGAGACAGAAACGTAAAGACTGCTACTCTTGAAAACGACCTAGGGTGGTAGAAGGGAGAGGGCGGGGGGTGGGGATGAATGGGTGACGGCACTGGGTATGAGGCTGATTCGGTATGTTAGGTAAAGTGAACACCAATAGAAAAAAAAG	.	FAIL_NOTPRECISE	IMPRECISE;SVMETHOD=Snifflesv1.0.12;CHR2=chr12;END=17400105;STD_quant_start=0.316228;STD_quant_stop=14.669697;Kurtosis_quant_start=-1.445087;Kurtosis_quant_stop=2.673368;SVTYPE=INS;SUPTYPE=AL,SR;SVLEN=1877;STRANDS=+-;STRANDS2=9,9,9,9;RE=18;REF_strand=38,55;Strandbias_pval=0.603439;AF=0.162162	GT:DR:DV	0/0:93:18
chr12	17424463	40110	N	GGGCGCCTTCTGGCTGCTCGGCTGTCTGCTTTCTTGCGCGTTCTTCGGGCGGCTGCTCGTTTGCGCGCTTCTTCGGCGGCGTTTCGGCGTTCTT	.	PASS	PRECISE;SVMETHOD=Snifflesv1.0.12;CHR2=chr12;END=17424478;STD_quant_start=2.688086;STD_quant_stop=9.202033;Kurtosis_quant_start=1.654967;Kurtosis_quant_stop=15.638424;SVTYPE=INS;SUPTYPE=AL;SVLEN=99;STRANDS=+-;STRANDS2=28,34,28,34;RE=62;REF_strand=53,54;Strandbias_pval=0.633395;AF=0.366864	GT:DR:DV	0/1:107:62
chr12	17426081	40111	CAGGACTCCAGAGGACTAGCTCTGTAACCAGGACTCCAGAGGACTAGCTCTGTAACCAGGACTCCAGAGGACTA	N	.	PASS	PRECISE;SVMETHOD=Snifflesv1.0.12;CHR2=chr12;END=17426149;STD_quant_start=5.136901;STD_quant_stop=5.428571;Kurtosis_quant_start=-0.774910;Kurtosis_quant_stop=-1.839487;SVTYPE=DEL;SUPTYPE=AL;SVLEN=-68;STRANDS=+-;STRANDS2=46,52,46,52;RE=98;REF_strand=46,56;Strandbias_pval=0.887232;AF=0.49	GT:DR:DV	0/1:102:98
chr12	17426879	40112	N	TTTAAAATGCTATACGCAACGGAAGAGTGCCATTTTATATCGTATTTCCCTCACCTCTATGGCTTTTGGTTTTCCAGACAGTTTCCCATTGTCTTTTGTTGTTTTAAGCTTTTTATTTATTTATTTATGAGAAACACCCCAAGAGAGAGGACAGAGAAAATAGGCAGAGGGAGCAAGCAGGCTCACATGGGGAGCCTGATGTTGGGACTCGATCCCAGTACCCTGGGATCACAACCTAAGGCCAACGGCAGAGCCAAGGCTGAGCTGCTCAGGTGCCTCTTCCATTATTCCTTTTCAGTATGATATGCATGTATGTGTGGACTGGTAGAGGTAGTGTGCACTTCCACTTTGCTATTGAAAAGAACCCTTAAAGCCTAAACTTTATACCAATTACTTCTTGGCAGCCATAGCCCCTAGCGGA	.	PASS	PRECISE;SVMETHOD=Snifflesv1.0.12;CHR2=chr12;END=17426879;STD_quant_start=0.733799;STD_quant_stop=3.833055;Kurtosis_quant_start=3.098420;Kurtosis_quant_stop=2.202908;SVTYPE=INS;SUPTYPE=AL;SVLEN=421;STRANDS=+-;STRANDS2=14,13,14,13;RE=27;REF_strand=43,57;Strandbias_pval=0.513917;AF=0.212598	GT:DR:DV	0/0:100:27
chr12	17429606	40113	N	AAAACTCTTCAATGATATAGGTAAGGAGGTAAAATGTAGTGTTGGTTACAGGTGATGTCACAAAATGGGCAACATAGAAATTTCTAGCACTCTCTCCACCCAAAGAACTTTACAAGAATACCTTCACAAGAGCCGGATTCTAGATGAGTGATACAGCAATGAAGTGAAGCACAAAATAAGAAAAGACACATAATATTCACACTCTACCGCCTTCACA	.	FAIL_NOTPRECISE	IMPRECISE;SVMETHOD=Snifflesv1.0.12;CHR2=chr12;END=17429624;STD_quant_start=13.971399;STD_quant_stop=107.922194;Kurtosis_quant_start=-0.210894;Kurtosis_quant_stop=-1.261189;SVTYPE=INS;SUPTYPE=AL;SVLEN=240;STRANDS=+-;STRANDS2=11,9,11,9;RE=19;REF_strand=49,58;Strandbias_pval=0.47466;AF=0.150794	GT:DR:DV	0/0:107:19
chr12	17603410	40114	N	TGTTCGTTTTTTTTCTTCTTTCTTTCTTCTCCTTTTTTCTTTCGTTTCTTTTCTTTCTTTCTTGCTTTCTTTCTGTCTTTTTGAATTCTTTCTTCTTTCTTTTATTCTTCCTTTTTTTTTTTTCGG	.	FAIL_NOTPRECISE	IMPRECISE;SVMETHOD=Snifflesv1.0.12;CHR2=chr12;END=17603410;STD_quant_start=24.226019;STD_quant_stop=47.987498;Kurtosis_quant_start=0.941118;Kurtosis_quant_stop=-0.896805;SVTYPE=INS;SUPTYPE=AL;SVLEN=93;STRANDS=+-;STRANDS2=12,1,12,1;RE=13;REF_strand=41,44;Strandbias_pval=0.00268782;AF=0.132653	GT:DR:DV	0/0:85:13
chr12	17668139	40115	N	TTTATTTTTATTTTTATTTTTTTTTCATTTTTTTTTTTTTTATTTTTTATGATAGTCACCCACACAGCGAGCAGATGCGAGAGAGGCAAGGACACCGCCAGAGGGAGAAGCAGGCTCCATGCCACCGGGAGCCCGATGTGGGATCGATCCGGGTCTCCAGAGATCGCGCCCTGGGCCAAATCGCAGGCCGCCAAACCGCCTGCGCCCACCCAGGTATCCCGAGG	.	PASS	PRECISE;SVMETHOD=Snifflesv1.0.12;CHR2=chr12;END=17668149;STD_quant_start=1.860521;STD_quant_stop=4.480728;Kurtosis_quant_start=5.049199;Kurtosis_quant_stop=8.046528;SVTYPE=INS;SUPTYPE=AL;SVLEN=219;STRANDS=+-;STRANDS2=28,25,28,25;RE=53;REF_strand=55,53;Strandbias_pval=0.867646;AF=0.329193	GT:DR:DV	0/1:108:53
chr12	17672015	40116	N	AAGAAAGTTCCTTCAGACTGCGGGGATACCTGGGTGGCCCGCAGCGGTTTTGGCGCCTGCTTTGGGACCCAGGGCGCGATCCGGCCCGACCCTGGGATCGAATCCCACGTCGGGCTCCACGGAGCATTTGGAGCCCTGCTTCTCTCTGCCTGTGTCTCTGCCTCTCTCCTCTCTCTGTGATATCATAAATAATACAAATTAAAAAAAAAAAAAACAGATTGAA	.	PASS	PRECISE;SVMETHOD=Snifflesv1.0.12;CHR2=chr12;END=17672015;STD_quant_start=0.188982;STD_quant_stop=5.099020;Kurtosis_quant_start=9.956405;Kurtosis_quant_stop=0.236137;SVTYPE=INS;SUPTYPE=AL;SVLEN=223;STRANDS=+-;STRANDS2=29,27,29,27;RE=56;REF_strand=49,52;Strandbias_pval=0.740561;AF=0.356688	GT:DR:DV	0/1:101:56
chr12	17686526	40117	N	CAGCACCAGGTCCTTTTTGTTTTTTTTGATTTTTTTTTCCCGCTTTTCTTATTTCGTCGGCTCGCCCCCAGGGCGCAGCCCGCAGCGGCCGAAGCCCACAGGCCGCAGGCGCACGCAGGCTCCCCCTGCTGGCGCCCGATGTGGGATTCGAGCCTGGTTCTCCGGATCGCGCCCCGGGCCAAAGGCCGGGCCCAAACCGCTGCCGCCAACCCTGGATCCC	.	PASS	PRECISE;SVMETHOD=Snifflesv1.0.12;CHR2=chr12;END=17686534;STD_quant_start=1.840894;STD_quant_stop=4.876246;Kurtosis_quant_start=14.611207;Kurtosis_quant_stop=6.178510;SVTYPE=INS;SUPTYPE=AL,SR;SVLEN=217;STRANDS=+-;STRANDS2=21,16,21,16;RE=37;REF_strand=50,44;Strandbias_pval=0.845829;AF=0.282443	GT:DR:DV	0/0:94:37
chr12	17691673	40118	N	AGGAGAATTGATTTTTTTTTTTTTTTGTTTTTTTTTT	.	PASS	PRECISE;SVMETHOD=Snifflesv1.0.12;CHR2=chr12;END=17691680;STD_quant_start=2.569047;STD_quant_stop=3.309078;Kurtosis_quant_start=2.447205;Kurtosis_quant_stop=1.809495;SVTYPE=INS;SUPTYPE=AL;SVLEN=33;STRANDS=+-;STRANDS2=25,15,25,15;RE=40;REF_strand=57,45;Strandbias_pval=0.571817;AF=0.28169	GT:DR:DV	0/0:102:40
chr12	17697826	40119	N	GTGGGCAAATAAACACAGTGAAAAAAACACAACCAC	.	PASS	PRECISE;SVMETHOD=Snifflesv1.0.12;CHR2=chr12;END=17697837;STD_quant_start=7.028513;STD_quant_stop=6.107373;Kurtosis_quant_start=1.190483;Kurtosis_quant_stop=0.616796;SVTYPE=INS;SUPTYPE=AL;SVLEN=31;STRANDS=+-;STRANDS2=4,13,4,13;RE=17;REF_strand=52,50;Strandbias_pval=0.039762;AF=0.142857	GT:DR:DV	0/0:102:17
chr12	17732746	40120	TAAATTATCTGATTTAAAAAAACAAACAAAAAATAAATAAAT	N	.	PASS	PRECISE;SVMETHOD=Snifflesv1.0.12;CHR2=chr12;END=17732792;STD_quant_start=3.898718;STD_quant_stop=2.701851;Kurtosis_quant_start=-1.846869;Kurtosis_quant_stop=-1.708566;SVTYPE=DEL;SUPTYPE=AL;SVLEN=-46;STRANDS=+-;STRANDS2=36,25,36,25;RE=61;REF_strand=56,44;Strandbias_pval=0.744704;AF=0.378882	GT:DR:DV	0/1:100:61
chr12	17734594	40121	N	ACTATATTCCACATAATCGAAAAAAAAGATCCGCTTGGGTGCGCAGGTGGTTTGGCGGCCTGCTTTGGCCCCAAGTGTGGGCGATCGGGAGACCCGGGATCGGAATCTCCGACAATCGGGCTCCCGGTGCATGGAGGCCTTCTTTCTCCCTCTGCCGAGGTCTCTGCCAATCTCTCTCTCTGCTCATCTGTGACTATCATAAATAAGTTAAAAAATTAAAAAAAAAAAAAAAAAAAA	.	PASS	PRECISE;SVMETHOD=Snifflesv1.0.12;CHR2=chr12;END=17734608;STD_quant_start=3.792407;STD_quant_stop=6.368581;Kurtosis_quant_start=16.071022;Kurtosis_quant_stop=12.129544;SVTYPE=INS;SUPTYPE=AL;SVLEN=225;STRANDS=+-;STRANDS2=43,25,43,25;RE=68;REF_strand=63,43;Strandbias_pval=0.636503;AF=0.390805	GT:DR:DV	0/1:106:68
chr12	17736255	40122	N	GAGAGAGAGAGAGAGAGAGAGAGAAAGAGGGAGA	.	PASS	PRECISE;SVMETHOD=Snifflesv1.0.12;CHR2=chr12;END=17736258;STD_quant_start=0.272166;STD_quant_stop=1.465656;Kurtosis_quant_start=8.605634;Kurtosis_quant_stop=6.900824;SVTYPE=INS;SUPTYPE=AL;SVLEN=31;STRANDS=+-;STRANDS2=29,25,29,25;RE=54;REF_strand=56,43;Strandbias_pval=0.737139;AF=0.352941	GT:DR:DV	0/1:99:54
chr12	17737181	40123	AACTGTTGGATCAACTTGGAGTTCCACACCTACCAACCATCTGTCCATGTCCTACT	N	.	PASS	PRECISE;SVMETHOD=Snifflesv1.0.12;CHR2=chr12;END=17737237;STD_quant_start=0.000000;STD_quant_stop=0.000000;Kurtosis_quant_start=5.394247;Kurtosis_quant_stop=2.648594;SVTYPE=DEL;SUPTYPE=AL;SVLEN=-56;STRANDS=+-;STRANDS2=41,29,41,29;RE=70;REF_strand=57,43;Strandbias_pval=0.875595;AF=0.411765	GT:DR:DV	0/1:100:70
chr12	17739200	40124	CAGAGAAACAGGCAGAGGGAGAAGCAGGCTCCATGCAGGGAGCCCGACGTGGGATTCGATCCCGGGTCTCTAGGATCGCGCTCTCGGCCAAAGGCAGGCGCCAAACCGCTGCGCCACCCAGGGATCCCTGAAATGCTATTCTTTATCAAATCCCATGGCATCTACATTTTAAGAAAAAGCAATGTAAAAAAAAAAATCGTATTCAAATTTAAGCATCATAAAGTTATTTAAGTTAGAACTATAATAGATTCAGAAAATATCTTATCATGTCAAATAAAGTAGGCTGAAGGAATGTTTTCTCATATTTTTTATCCTCATTCTACTGTTTTTTTTTCTTTTCACATAAATTCAATTCTTTTCAATACTTAAAGAAGAAAACAAATGATCTATTCCATTAGTAGTATGGCATCCAATCCTTTGGGCCCATCAAAAAAACTCAACTGTCTTGGATAATAAAAATGGTACAAAAAAAAAAAAAAGTACATTCTATTTGGTGGTTAAATGGAGAAAAAAAATCTTTAGGCCAATAAATGAGGTCTGTTTATGTATCGTACAGATTATTTTTGCACTTTCCTTATTAAGTCTTTGTTACTTCTTATCTCAATAAAAATGTTTTACAGACTTTCTAGAAGAAAATAGTAAGATAAATACAGCAAGCTTATACAAGTAAGATCACCTGAAAAAAAAGTGTAGATATAAAATAGAGATAAACCTTCAGAGATAACTTTTATTTTCCCCTACAGGACCAAGCTGGTTTTTGACAGAAGAGAAAGCTAATTTATTATCTATTATCTCTAGCTAAATCAAGCAGAGCCATAGGAAATCATTCTGTCCTCCCACATGGATTTAATTGAGTTCAGGGATAAGGAGAACAACAGGACCCCATCAAAGTTCCCTATCACTTCCTTTGCCTTGGGGCTACCAGCTATGGACTGTCTCTCCACAGTTCCAAAGTTCTAGTACTCACTTCTGATCTTAGATTCACGTTTTTGAAGTTCAGAAAATTGTCATCAGAGTTTGGAGAAATGTTTACAGACAACAAAGTAAAAGGTCAACTAACATATTTCTCTTTATATTTTTCCCATTTTTCAAAGTATATTAGCCTCATAGATGTAAAAGACATTATAAAAAATTAGTGTACTTTGAATATAGACTATTTAGATAACGTGTTGTTTATTAATGTCACTCTCTTGTGTATAGTAACAACTATATAACTATGGTTATAAAGGAAGATACTATAATATGTAAGGGATACATGCCAAAGTATTTCATAAATTGTAATGATAGCTAAAATTTATCTTCAAATAATTTTAAGAAAGTAGACAAGAACACCACACACACACACACACACACACACACACACACACACCCTGTACCAAAATATCAACATGTTAACAATTGGTTAGATGAATCTAGATGACAGGTATACAGGTATTCATTAGTAAACCAGTCTACAGCTTTTCCTTAAGTTCTACAGTTTTTCAAAATAAATATGGCAAAAACAGGTAAAATTCTCAAACTACCGGGTTGGTCTTTGTTGTTATTTACCATATAAGATAGTGCTCTAGATAATATTTATAATTTTCATATTTGCTGCCTACACTGAAATATGAGCTTCCCAAGTTTGTCCCAAGTCCCAAGTTAGAGACTGATGTTTTACTCTCTGCTCTAGCAAAGCAACAGCATTTTGCACTGAAGGAAACTCATTTTTTTGTCAAATAAATAAGAAAACGTGACAAACATAAAGGGATCATGTAGCCACTGACCATCTACCCACGCCAAGCTAGTAGTCTTCCATCCTGTGCAGGGCTGTGTGTGTGTGTGCTCATACTCATGCTCACTTTTGACTGCAATATAACACCAGATCATTTCTCTTTTGTCTTATTATTTCATTACTTAGAATTGTAAAAGGTGATAATCCTGCATTGGAGGGGAGAATTATAGACATTACCAAATGTCTTTTTCCATATTGATCTCAACTTGACTCATACAATTAGAACTTTCAGTTCCAGTAATTATGAATGTCCTGTTGTTTGATGTTTTCATTTTATTAATTTAACTCAAGTAGTTAAGCATTATTTTTCCATTTAACTACACTAAAGGTGTCATAAGCATTCATGATTTCAAGTCCAGACCAGCTTATACTAGTACTACCAGTATCATCACTCCCAAAATATTATTATTTAATATTTATTAGTTAATGATAACTATTAATATAATTTTATTATTTTACATTTAATTTTATTTTTACTATTTATTATTTAATTTTATTATTCTATTTTATTAACTCAATGTTTAATAATTAATTTCAATTGATTAACACTGATTAATATTTAGTGATTATTAATTATTATAGACTTAAGAAATGCTGTATCTTCTGGGATTTAATTCTTAGACAGAATATGTAGTGTAACTATATCCATTCCACAGATGAGAAAGCTAAAATCTTAAAATGTAACCAAATTGCCTAGGGTCACTCACCTAGTAAGTAGCAGAGCCATCATTTGAAATCTGGAAATGCGAGGCTTAGTCATCCACTTTACCAATATACAATACTCCCTACTATTGAAAGCTTAACTGTTTGAACATAGTGTCTTGGTGTTATCTGAATAACTAATGGCCAAATTAATACAAAAGCTTATAGGGAGAATCTGGGAGTGTTACTGTATTATCTGGGGAGAACTTGAAATTTTATTTATTTTATTTTTTTTATTTATTTTGTTTTAAAAGATTTTATTTATTTATTCATGATAGTCACAC	N	.	PASS	PRECISE;SVMETHOD=Snifflesv1.0.12;CHR2=chr12;END=17741965;STD_quant_start=2.504541;STD_quant_stop=0.000000;Kurtosis_quant_start=-1.785967;Kurtosis_quant_stop=-1.352564;SVTYPE=DEL;SUPTYPE=AL,SR;SVLEN=-2765;STRANDS=+-;STRANDS2=10,12,10,12;RE=22;REF_strand=65,51;Strandbias_pval=0.484446;AF=0.15942	GT:DR:DV	0/0:116:22
chr12	17746696	40125	N	ACTATCTATATATACAGTATCTATATCTCTCTATAG	.	PASS	PRECISE;SVMETHOD=Snifflesv1.0.12;CHR2=chr12;END=17746697;STD_quant_start=6.457554;STD_quant_stop=7.293833;Kurtosis_quant_start=-1.905274;Kurtosis_quant_stop=-1.681551;SVTYPE=INS;SUPTYPE=AL;SVLEN=35;STRANDS=+-;STRANDS2=10,5,10,5;RE=15;REF_strand=53,42;Strandbias_pval=0.576694;AF=0.136364	GT:DR:DV	0/0:95:15
chr12	17759181	40126	AAAATACCATGGACTGGGATCCCTGGGTGGCGCAGCGGTTTGGCGCCTGCCTTTGGCCCAGGGCGTGATCCTGGAGACCCGGGATCGAATCCCATATCAGGCTCCCGATGCATGGAGCCTGCTTCTCCCTCTGCCTGTGTCTCTGCCTCTCTCTCTCTCTCTCTCTCTCTCTCTCTGACTATCATAAGTAAATAAATAAAAATTAAAAAAAAGAAAAAA	N	.	PASS	PRECISE;SVMETHOD=Snifflesv1.0.12;CHR2=chr12;END=17759399;STD_quant_start=3.236694;STD_quant_stop=2.645751;Kurtosis_quant_start=14.086236;Kurtosis_quant_stop=-1.780696;SVTYPE=DEL;SUPTYPE=AL;SVLEN=-218;STRANDS=+-;STRANDS2=21,21,21,21;RE=42;REF_strand=35,35;Strandbias_pval=1;AF=0.375	GT:DR:DV	0/1:70:42
chr12	17763154	40127	N	AGAGAAATAAAGAAACGAGACATAACGAAAA	.	PASS	PRECISE;SVMETHOD=Snifflesv1.0.12;CHR2=chr12;END=17763154;STD_quant_start=2.302173;STD_quant_stop=3.000000;Kurtosis_quant_start=6.857721;Kurtosis_quant_stop=-0.024641;SVTYPE=INS;SUPTYPE=AL;SVLEN=33;STRANDS=+-;STRANDS2=5,7,5,7;RE=12;REF_strand=40,33;Strandbias_pval=0.535416;AF=0.141176	GT:DR:DV	0/0:73:12
chr12	17791470	40128	AGTTCATGTGTCTGAGTTGGTCCGAGGGTTGTGGGTTATTGTTAAGCAG	N	.	PASS	PRECISE;SVMETHOD=Snifflesv1.0.12;CHR2=chr12;END=17791517;STD_quant_start=2.776206;STD_quant_stop=2.279281;Kurtosis_quant_start=-1.678105;Kurtosis_quant_stop=-1.702243;SVTYPE=DEL;SUPTYPE=AL;SVLEN=-47;STRANDS=+-;STRANDS2=33,49,33,49;RE=82;REF_strand=50,67;Strandbias_pval=0.771258;AF=0.41206	GT:DR:DV	0/1:117:82
chr12	17805082	40129	N	AGAAAAACGAAATATATAAAAGAAAAAGGGACAAA	.	FAIL_NOTPRECISE	IMPRECISE;SVMETHOD=Snifflesv1.0.12;CHR2=chr12;END=17805790;STD_quant_start=295.075584;STD_quant_stop=168.298544;Kurtosis_quant_start=4.057258;Kurtosis_quant_stop=-1.007599;SVTYPE=INS;SUPTYPE=AL,SR;SVLEN=70;STRANDS=+-;STRANDS2=6,9,6,9;RE=15;REF_strand=60,56;Strandbias_pval=0.424555;AF=0.114504	GT:DR:DV	0/0:116:15
chr12	17807226	40130	AAAATTCTAGTTACGGGAACCCTGGGTGGCGCAGCGGTTTAACGCCTGCCTTTGGCCCAGGGCGCGATCCTGGAGACCCGGGATCGAATCCCACGTCGGGCTCCCGGTGCATGGAGCCTGCTTCTCCCTCTGCCTATGTCTCTCTGCCTCTCTCTCTCTCTCTGTGGGACTATCATAAATAAATAAAAAATTAAAAA	N	.	PASS	PRECISE;SVMETHOD=Snifflesv1.0.12;CHR2=chr12;END=17807423;STD_quant_start=4.000000;STD_quant_stop=4.007569;Kurtosis_quant_start=-1.860386;Kurtosis_quant_stop=-1.871385;SVTYPE=DEL;SUPTYPE=AL;SVLEN=-197;STRANDS=+-;STRANDS2=36,30,36,30;RE=66;REF_strand=51,49;Strandbias_pval=0.751068;AF=0.39759	GT:DR:DV	0/1:100:66
chr12	17815267	40131	N	AGACAAATACATACAAACAACACAAAAGCTTCTTGATGGATATGGAAAT	.	FAIL_NOTPRECISE	IMPRECISE;SVMETHOD=Snifflesv1.0.12;CHR2=chr12;END=17815274;STD_quant_start=2.898275;STD_quant_stop=11.933147;Kurtosis_quant_start=5.853130;Kurtosis_quant_stop=6.249487;SVTYPE=INS;SUPTYPE=AL;SVLEN=32;STRANDS=+-;STRANDS2=8,7,8,7;RE=15;REF_strand=49,55;Strandbias_pval=0.784037;AF=0.12605	GT:DR:DV	0/0:104:15
chr12	17820644	40132	N	TCTTTCCCCTTATTTTCTCTCACTCTCTCTTTTTTCTTTACTCTGCAAAAGTATCCGGAAGCTAAATGAATTTAAGCTTCACAGGATTCCACCGCATAAGGCCTCACCCAAGGTTCTAATAGAGTCCTTAAAATAGACATGGATCTACAAGAACATATTTTGTAAAAGTTGCCAAACAACGC	.	PASS	PRECISE;SVMETHOD=Snifflesv1.0.12;CHR2=chr12;END=17820654;STD_quant_start=0.000000;STD_quant_stop=6.539819;Kurtosis_quant_start=0.525025;Kurtosis_quant_stop=-0.174264;SVTYPE=INS;SUPTYPE=AL;SVLEN=175;STRANDS=+-;STRANDS2=10,16,10,16;RE=26;REF_strand=36,52;Strandbias_pval=1;AF=0.22807	GT:DR:DV	0/0:88:26
chr12	17887805	40133	TGAAAAGCCTTATGCTCACCAGTGAGAATGGGGAAAATTAACAAGGCAGGAAACAACAAATGTTGGAGAGGATGCGGAGAAAAGGGAACGCTCTTACACTGTTGGTGGGAATGTGAACTGGTGCAGCCACTCTGGAAAACTGTGTGGAGGTTCCTCAAAAGAGTTAAAATAGACCTGCCTACGACCCAGCAATTGATGTTGGGGATTTACCAAATGGAAAACAAATGCAAGAACGCGAGGACACTGGACCCCATGTTTCTAGCAGCAATGGCCACTATAGCAAATGTGGAAGGAGCCTCGGTGTCCACTAATAATGCCATAACTGAACAATGTGTTTTAGTATACAATGGAATATTACTCACTATTAGATATGACAATCCCACTTTGCTTCAACGTGGATGGAGCTGAGGGTATTATGCTGAGTGAAGAATCAAGTCGGAGAAGGACATTTAACAATAAAACTCATTCATTTGGGGAATATAAATAAATATGAAAGAAGATAAGGGAAGGGAGAAGAATTGGTGAATGGGGAAAGGGGAGACGAACGTAGATGATCTAACTTAGTAGGGAACAAGGTGGTGGTAGAAAGGGAGGAGGGCGGGGGGTGGGATGAATGGTGACGGGCACTGGGTGTTACTGTATGTTAGTAAATGAACATAAATGAAAAAAAACAAAAAAAGTAAAAAAAAGGGAAAAACAAAAAAGAGATAAATAAAAAAAA	N	.	PASS	PRECISE;SVMETHOD=Snifflesv1.0.12;CHR2=chr12;END=17888525;STD_quant_start=1.224745;STD_quant_stop=0.654654;Kurtosis_quant_start=-1.635809;Kurtosis_quant_stop=-1.426221;SVTYPE=DEL;SUPTYPE=AL,SR;SVLEN=-720;STRANDS=+-;STRANDS2=17,12,17,12;RE=29;REF_strand=41,33;Strandbias_pval=0.827591;AF=0.281553	GT:DR:DV	0/0:74:29
chr12	17907982	40134	N	ATTCCCTAATATAGAGAGCAATATGGTTAGTTGCAAGAGGCTAGGCGGGATGGCGGCATGGGATGAGTAGGTGAAGTGGATTAAGAGGTTATAAAACCTTCCGGTTTCTACAAACAGGTACGTCCCACGGCATGGTACAAGCTACAGCCTAGGGGATACGCGTCAATAATCTGTAATAACATTTGTTGTGTGTAGCATAACTGACTAACAAAGATGTGTCTACTATCTCTATACTTTATATAAATAAATATCTATGTGCTAATGAAATAAGTCAGAGGAAAGACAAATACCACCTGTCTTTAAATTTATATCGTAAAATCTACAACAAAAGAAACAGAAACCAACTAACAT	.	FAIL_NOTPRECISE	IMPRECISE;SVMETHOD=Snifflesv1.0.12;CHR2=chr12;END=17907981;STD_quant_start=62.665780;STD_quant_stop=62.584419;Kurtosis_quant_start=-2.025222;Kurtosis_quant_stop=-1.169687;SVTYPE=INS;SUPTYPE=AL;SVLEN=337;STRANDS=+-;STRANDS2=23,22,23,22;RE=42;REF_strand=48,45;Strandbias_pval=1;AF=0.311111	GT:DR:DV	0/1:93:42
chr12	17932926	40135	N	TAGAAGAGTGGGGGAATATATAGATATCTAGA	.	PASS	PRECISE;SVMETHOD=Snifflesv1.0.12;CHR2=chr12;END=17932929;STD_quant_start=1.048809;STD_quant_stop=1.643168;Kurtosis_quant_start=-0.658049;Kurtosis_quant_stop=-0.481972;SVTYPE=INS;SUPTYPE=AL;SVLEN=31;STRANDS=+-;STRANDS2=11,9,11,9;RE=20;REF_strand=55,54;Strandbias_pval=0.809589;AF=0.155039	GT:DR:DV	0/0:109:20
chr12	17946611	40136	N	AAGAAAAGAAGAGAGAAGACGAAGAAAGATAGAAGGGAAGT	.	PASS	PRECISE;SVMETHOD=Snifflesv1.0.12;CHR2=chr12;END=17946627;STD_quant_start=4.298102;STD_quant_stop=5.767422;Kurtosis_quant_start=2.518993;Kurtosis_quant_stop=1.166405;SVTYPE=INS;SUPTYPE=AL;SVLEN=33;STRANDS=+-;STRANDS2=10,29,10,29;RE=39;REF_strand=44,63;Strandbias_pval=0.120615;AF=0.267123	GT:DR:DV	0/0:107:39
chr12	17954601	40137	N	TTCGTCTTTCTGTCTTTCTTTTTCTTTTTTCTTTCTTTTCTTTCCTTTCTTTCTGTCTTTCTTTCTTTCTTTCTTCTGTCTTTCTTTTCTTTCTTTTCTTTCTCGCTTTCTCTTTCG	.	FAIL_NOTPRECISE	IMPRECISE;SVMETHOD=Snifflesv1.0.12;CHR2=chr12;END=17954620;STD_quant_start=45.890086;STD_quant_stop=48.593209;Kurtosis_quant_start=-0.543143;Kurtosis_quant_stop=0.086948;SVTYPE=INS;SUPTYPE=AL;SVLEN=96;STRANDS=+-;STRANDS2=14,1,14,1;RE=14;REF_strand=36,44;Strandbias_pval=0.000481469;AF=0.148936	GT:DR:DV	0/0:80:14
chr12	17967819	40138	N	CGTGTCGCTTTCTTTTTCTTCCTCCCCTTCCTTTTTCATCTTTCCACCCTTTTCTTTTTATTTGTTTCTTGGCCTCTCTTTCTTTCTGCTTTTTGTATTTTTTCTTCTTTTTTTCAGTCTTTCATTT	.	FAIL_NOTPRECISE	IMPRECISE;SVMETHOD=Snifflesv1.0.12;CHR2=chr12;END=17967847;STD_quant_start=8.024961;STD_quant_stop=44.761591;Kurtosis_quant_start=2.329022;Kurtosis_quant_stop=-0.034637;SVTYPE=INS;SUPTYPE=AL;SVLEN=127;STRANDS=+-;STRANDS2=19,2,19,2;RE=21;REF_strand=40,36;Strandbias_pval=0.00191913;AF=0.216495	GT:DR:DV	0/0:76:21
chr12	17990714	40139	N	TGTGTGATGCTGTACCTGTGTGGTGTGTTTTTTTTTTTTTTTTTTTTTTTTTTTTTTTTTTTTTTTTTTTTTTTTTTTGTG	.	PASS	PRECISE;SVMETHOD=Snifflesv1.0.12;CHR2=chr12;END=17990723;STD_quant_start=3.255764;STD_quant_stop=4.658326;Kurtosis_quant_start=6.717999;Kurtosis_quant_stop=6.068663;SVTYPE=INS;SUPTYPE=AL;SVLEN=32;STRANDS=+-;STRANDS2=6,11,6,11;RE=17;REF_strand=42,57;Strandbias_pval=0.790566;AF=0.146552	GT:DR:DV	0/0:99:17
chr12	18001142	40140	N	GGACAATGGACAGGACAGGAACGGAACCGGACC	.	FAIL_NOTPRECISE	IMPRECISE;SVMETHOD=Snifflesv1.0.12;CHR2=chr12;END=18001151;STD_quant_start=10.452272;STD_quant_stop=8.836477;Kurtosis_quant_start=0.087958;Kurtosis_quant_stop=-0.293024;SVTYPE=INS;SUPTYPE=AL;SVLEN=31;STRANDS=+-;STRANDS2=10,15,10,15;RE=25;REF_strand=54,48;Strandbias_pval=0.271865;AF=0.19685	GT:DR:DV	0/0:102:25
chr12	18021216	40141	N	AAGACGAGAAAGAAAGAACGACAGAAAGAAGAAAGAAAGGACAGAAAGAAAGAAAGAAGGAAAGAAAGAAAAGAAAACGCAAGAAGAAGAAAGAAAAGACAGATAAGAAAACAAGAAGAAAGAAAGACAGAAAGAAAAATAAAG	.	FAIL_NOTPRECISE	IMPRECISE;SVMETHOD=Snifflesv1.0.12;CHR2=chr12;END=18021246;STD_quant_start=26.819769;STD_quant_stop=40.805637;Kurtosis_quant_start=2.996202;Kurtosis_quant_stop=1.857973;SVTYPE=INS;SUPTYPE=AL;SVLEN=84;STRANDS=+-;STRANDS2=2,12,2,12;RE=13;REF_strand=45,44;Strandbias_pval=0.0184523;AF=0.127451	GT:DR:DV	0/0:89:13
chr12	18037013	40142	N	GGATGTGGATGTGAGTAGCATGAGAAGAGAAGTCGAAGGAGTATGGAGGATTTATGAGGAGGATTGATTCAGGA	.	FAIL_NOTPRECISE	IMPRECISE;SVMETHOD=Snifflesv1.0.12;CHR2=chr12;END=18037060;STD_quant_start=18.555323;STD_quant_stop=27.680318;Kurtosis_quant_start=5.157630;Kurtosis_quant_stop=2.186451;SVTYPE=INS;SUPTYPE=AL;SVLEN=67;STRANDS=+-;STRANDS2=3,13,3,13;RE=16;REF_strand=35,32;Strandbias_pval=0.0239331;AF=0.192771	GT:DR:DV	0/0:67:16
chr12	18073471	40143	GAATGATGTCAATATAGGAAAACAAGATGACCATCCTCTCCTCCGTGTCTTCTTTTCAATATTTTAATTAACAATATATTTGAACTTATCTTGATACCTTTTATACTATGTTTTTCTGCTGCTTTCCTCCCTCCACTTTCTTTTTATAGTTAGATTGACAGATTTTTCTTTCTTTATAAGTTATAATTTTCCTCCTTTATAAGTTATGAGTTACCATTCCATTTTGAACAAATTCATTAAAGTATTATCAACATCAAGAGCCTGTAAACTTGCTCTTCTGCATACCCAAGTATGTCAATAGCTGCCCAAATCTGGCTCAAACACCTTCCAGATATAGATTTTGGGTTTTATTTTCTGGTTTAACTTTTAATTTGGGGATTAATGTGTTGGCACAGGGAAAGGCATACTCTGTGTATGTATGTGGGTATATAGTTATTTTGGGTTAGTAAAATATATCCTCATTAATCTTTGTAGAAAAAAATTTGCAAATGATGAACTTCTTAACTTCTCCAATAACCAAAAATGTCTTTTTTTTTTTTTTTTACTTTCAAAGTTGAACGCAATTTTAACTGGGTATAGAATTCTAGGTTTAAAATATTTTCCCTGCAGAATTTTCAAAATATTGTGCAATTTACTTCTAGTATCTCAAGTGTCCATTAATAAATCAGTTGTTAAACTCATTCTTATTTCTTGTTCCTTTGTGGATGACCTTTTTCTTCTCTAAGGGAGCCGTTGTAATTATTCTTCCAAATTTTTAGAATTGAGTGAAAGAGTTTCCTGTTACGAATTATGCTTAATGCATTGGGTTAAATGTTAAGTATCTCTTTGGAAATAATTTATAAATTCAGTAAGTATTTATAGGTACATATTGTTTGTCTCACACTATCGAACAAGATAAATATAGCTCCACACTGGTTATGCTCATAATTTCCTAGGAAAATTACAGACATTAAATTACTGACAGTAAATTTGCAAGCCTATATATAATTACACTTTTGATAAGAGCTACAAAGGAAAGTAATGATGAGTGTAAAATGGTATAGGCAGGAAAGGGTGGGGATCAGGGTCAAGTCAAGTCAGAGAAACCTTCCTCAAAGAAATAGTATGTAATGCTGCAACTAAAATGTGAGCAGTCAGGTAGGTAGTTAAGTGTACAAAAAGGAAAAACTGAGACCTATATCATTTAACCTTGCAATAGTAATGAAATGACGTAAGTTTTTAAAGATTTATTTATTTATTTGAGAGAGAGAGAGAGGCACGAATTGGGGGAAGGGGCAGAAGGAGAGAATCTCATGTAGACTCATGCTGAACATGAAGCCTGATGTGGGCTCTATCCCACCACCCTAAGATCATGACCTAAGCCGAAATCAAGACACTTACCAACTAAGCCACCCAGGTGTCCCTTGAAATGATATAATTAAATGAGAAACTAGACAAAATCATAATCCTTAAGTAAAAATCACCATTTTTTCAAGTTATTATTTAAAATACCCTTTATATGCTAAAATTCCACAAATAGTTTTATACTAAGGTCTCTTCTATAGGATGACACCAGCAAGTTGAAAAATAGATGATCTGGTGCTATGAACCAACATGACTGCTAAATCATAACACAGCACAGGGGGCAACTGGGTGGCTCAGTCATTTAGGTGTCCAACTCTTGACTTTAGCTCAGGTCATGATCTCAGGGTTGTGAGATCGAGCTCCACAATGGCTTCCACACTTAGTATGGAGCCTGCTTAGGATTCTGTCTCTCTGTTTCCCTCTGTCCTTCCCCCCACTCCACCCCTTTTCTTTATCACTCTAAAAAAATAAATAAATACATAAAAATAACACAGCAGAGTGGATTTGATGGTTTGTGCCCTATGACACAACTACTCAAGCCACAAAGGACCTATTGCTGAACACCTTATGTGACAGCCTCAGGGAGATAACAGTATCAACGTTCATTTCCTACTTGTTAGACTTGTTAGACTGGCAAATTTAAGGCATGACTCACTTCTCAATACAAAAATACTTTTTGAAAAAAAGATTAATGAAGAAAGAGCAAGAGCAAGACCTTAGCTACTCTACAGCCTAAAGTTGGGGAATTTGAACCATAATTTTGCTAGAATTTATTTGATTCTACAAATCAAAAACTTGGATCTGGGGAGTTAGAATCCATTCTATCATAAAGTTTACTAATGTTTTCTTTTTTCTGTACTGTGAAGGCACACTCTTAGAGATAGAATCACACAGTGTTGGAAAACTAGGACAGTGGGTAATATAATGAGGGGACTTTTTGGGAGTGTGATTCCAGAATCTCCTGAGCAAATCGATACACTAATCAAATGTCACAGTTTAAATAAGATGCAGTGGCAACAGCATGAGGTCAGAGAGTCAATTATTTCCTTTATGCCATCCCCAGACTTTCTCTGTATAGTATATTCATAGTATAGTATGGGGACCTGCTCCTTAACTAGATATAACCAGAGGAGTCAAGAATCAAAAATCAATTTTGTCACCAGCGAAGTGATGACAAAAACCCTGTAACTATGATAGAATTAATCTGGTATTATTGTTATTCAGCCTATACCAGCAATTCTTAAAGTTTCTAGAATGTCACATAATTTTTAAATATTAAATAATCATAATAATTGGTGCCCCGTTGAAAAACAATTTTCTCTTCTCCTTTTAATAAGGTTGAAAAGTGGTAGGAGCAATCCCTTCAATTTGTTCCATCTGTTATATTCATGTGACTGTGTTTTTTTCATTCCTTTTTTTTCCACAGATCAACAAGATAAATCTAACTGCCTTGCTGCAAAAAAGGATGAAAGGGGCTCCACTGTGAACTGAAGTTTGAGTTGAGATGCCTTATACTGGCTGGTGTTCTGAAATTAGCATGAAACAGCACCAGAGGAAACAGAGGGATTCTTCAGTGTTGTACAAAGGACCCTGTGAACTTTCCAAATGCCTGAGATCTCATTACTGACAACATTTTTTTGCCCTCCAAGTTTTCACGTGGTGACCTTATGGCTTCCATAGGAGCGCAGATGCAGATTTCCTCTCCAGTGAAATGGCACGAACAGAGTGAAAAACACAGTCTTTAAGAAGACAAGCTGTGCGCCACCGACATAATTAGGAAAGCTGCTTGGGAGGCAAGCAGTGGACATCTAATGAGCTAGAGAGGATAAGGTGGGAAATGAGAGTGTGGCTATGTAGTGGAGGCACTGTTTGAGTTTTCCTTTAGGTGGGCTGAAAAACAAAATATTAAGCCTGCTGAAGCCCTTCCAGAGTTTGGGGATTCAAAGCTCTAAGGATACTCATGCCACTGTATAAAGAGAAGAGAGACAAGAGAGTGTTCTGCCTTTAGTGACTGTGGCTGATGACTACTCTTTGACCCAAATCCACTTTGAAAGGCAACATCAATGCCAGCAGGAAAAAGTCACAGAAAATGTTTTTAATGATTTCAATCTAGAAACAGGATTTTAAGTAGGCCATGTGACATATTCTGACAGAAGTGCAAGGAAGATTTTAAGTACAAGTAATCTGACTTTAAGGGTAACCACTACAAAACAAAGGACTCTTTGTCATTGTATTTTAGAGCCCCTTTAAAAATGCATGAACCCTGAGTAGCTGTGTGACTTTAGACAAGTTGCCAAACTTCTCTGACCCTCCAGTATCCTTTTTTTTGACCCTCCAGTTTCTGATCTACATAAAGACAAAAATAGTAGTCTTTATTTCAAAGATAAATTCTGTGAGAATTAACTAAAATAGTCCATAAAAACACTGAAGAGCACTATCCCATAAAAATGAGTGTTAGCTATTTTTGTCATTGTTATCAGAAATGATGAGGATCTAAACACAGTGGGAGCAGCAATAGAGGGAAACATGATGACATTTGAGAAATATCTAGATAGTAAAATCAGGAAATCTGGAGATTCATTGACTATGTGTGTAACAGAAAAGAAGTTATCAAGGATAATTCCCAGAATTTAATATGGACAGTTGTGTGGATGAAAGGTAATCATTTGAAATGGAGAGGACCAATGTTGAATGGAGAGGATGATGAAGAAGACTAGTTAGGAAATCATGAAGTTCTCATTGATTATTCCAGGACAGGACAACAAAGTGTTTGGTCTTAGAAGACAAAGAGCTCTTAAAGGAGACTAAAATAAATTGGTACCAGAAGCATGTGGAAAACCCAGTGTGTTTAGTGAAATGGAAACAAAGGATTAGAAAGGGTCAAAGAGACAATGATTTAACCAAAGAAAGGAAGAAAAATAGTGCAGAGAGAGAACAGTACACATAGAAGCCTAAAGGGCAGAAAAGGGTTTAGTGACTAAAAACAGGGCAAAACAGAGGAAATAATATAAAAAGGACTAAAAATGAAGTCAAGAAGCCTGTAATATTTTGGATTTTACTTGAAGGCAATAGGAGACCATTGAATAACCTCATGCAGGGGCATGCTCTAATCAAATTTTATCATTAGGAAGACAATTAAAAAGGAAAAAAAAAAGCTATGGATAATAGGTCAGAGAGGAACAAGCCTGGAGTCAGAATGACCATTTGGGAAGCAATTACAAGAATGGAGTGGGGAACAGGGGGATATAGATAGGATGAGATTGTGATTCTAGGGTAGTTAAGGGAATAGACTCAAGACATTTGGAAAGTTAATAATACAAAGAAGGTAAGGATGAAAACCTGATTTAAGACCATACATCTAGGTAGATAATAATGAGCAGAGAGAAAGAAATAGATTTGTTGGGAAGATAAATAGCCCCATTTTAGGTTTACTATGATTTTTCATTTTCTTTAGACATTGGATAGGAGATGTTGGGAGATGCCTCCACAGATATTTGTCTCAGGAGAGAAAACTATATTGGAAATACAGATCTGAGAGCCATTAGCCCATGAATTATACTTGGTTTGCAGGAGAAAGTGAAAGGGCAAAAGAAAGTGGCCCAGGAAAGAACTTGAAGAGCAAGCATTAATATAAGAGCACAAGAGGAGGCACCTGAAAGTAGACTATGAAAGAATGACCATCGATACAGGAGCAACTCGAATAGATCATTTCACCATAACATTGAAAAAGGAACATCTCTGGAAGAAAGTGACTGGGTTATTAGCGGGAGAAAATAATTCAAAGAAGTCAAGCAAGGTGAGTACTCAGGAATATCTGTGGAACCTAAACACAAAATCATCAGAACCCTTGGGAAGAGAGAACTAATGAAGGTGAGGAAGGATTGTAACTTGGCCTGTGGTAATATTACATCTTCCATTCAAAATGTGGGTGATGAGGCTGGCAACAATTTTAGAGAGTGATCTCTCTTCAATAAGACCTCCTAACCGGGGGATCCCTGGGTGGCGCAGCAGTTTGGCGCCTGCCTTTGGCCCAGGGCGCGATCCTGGAGACCCGGGATCGAATCCCACATCAGGCTCCCGGTGTATGGAGCCTGCTTCTCTCTCTGCCTATGTCTCTGCCTCTCTCTCTCTCTCTCTCTCTCTCTCTGTGTGCCTATCATAAATAAATAAAAAAAATTAAAAAAAAAAAGACCTCCTAACCTAGAATGGGTCTTAAAAGATGAGGAAGTAAGTGATCTAAAGAAACAGGAATATAAAGTGAAAAGATATCAAGGAAATGAAGTAGAATGAGAAAGTCACTTCACAAAGATTCTGAGAGGTACATTCTTATGTTTTTGTATTGTGATTTCTGTGGATACTGTTCCTTGAACATGAATGTACCTTTCCTCATACTTTTAGCCATCAGTTTGTTTCTACTTGAATGATCTTCTTATTTCTCATAGCTTCTCTTAGCCTTATTCCAACTGAAATAGCTGTCCTTTCAAATAACAATAATAGTAGCTAACATTTATATGCTTATTATATGTCAGCAAGGCTCTATGTGCTTTATAGGTATTAACTCATAGCCAGTTAAGGTAGATACTAGAATAAATGTGAAAACGGTGGTATAAAGAATTTAAGAATTTAAGCCTATCAAGTGGAGGATCTGGAATCAAACACAGGGTCTCTGGCTCTAGACTGTGTTCACAACCATTACAGTTAGTGCCTGCTCTACAGAAATCATCATAAAGATAAATATATTTATCAGCAATTCTACTTGACATTTTTTATTAGTTATTGAAACTGACACATTAACAAGTGCTTGACCGTTCTACCCTAACTCTGGCTCATCTGATTGATTTATGAGCCTGTATTGTAGATTAGCTCAGACCCGAACAAACCAGGAAGAATGTTTGTGACTGTGCAGAAGGGAGCAAGATGAATGACAGTAACCTCTGCAATAACACACACCAAGATCTCCTCCCCATTCATCATGCTTACATTGCCAGTTTTTGCATACGTCCCATGAAGAGACATGATTCTTGAATGTGCGCGCTTATACAGGAAGACACCCTCCTTTTCCCTATATCCATTCAGCATATTCCATTCTACCTATATATCCCATAACATCCTTATCCTTAAATACACCCAACCTCAACTCTTCAGAGAGATGGATTCATGGCCTGCCCTCTAGTCTCTTGTTTGGCTGTCTCAAGTAAAATCTTTCCTTACTACTTACCTGATGTCTCAGTGATTGCCATTACTGTGCATTGGGCATACAAACTTGAATTCAGTTATGTTATTTTCATTCTGTATATGATACAACAGATATTTTTTCTCTTCAACTAAATTGTGAGCTCCTTAAAGGAAAAAAAAAAAAAAAACGTAGTGAGCATTTGTTGGGTTTTGATTATCCGGCATCCAATCATTTTCTTCTGGTAGAAGGATCCAAAGTTTCTTTAAGGAAAATATCTCATTCACTCTCCACACATTTCCACTTCTTCACTACATGACCCAATGTATATCGGTGAGTACACCAAATCTCTTGAAACACTCATTTAGGAGTAGATGCCAAGTTAGTCCAGAGTGAATCCTAGAATGTGTGGGAAAAACTTCCACAGAGATATTGCCTTACCTACTGGACTTAACCTTGACCTGCAACCACAGCCACTACCACCATGAGTCTCTTCAACAACCCCAAGAGCGAGAGGACCCCAGAGGAGCTGCAGAAGTGGGAAGAGGAAGAATTAAACATGGGTCATTTTTCCGTGCTCACGCAGTTAGTCAAGAACAACACCCAGGTGCTCATCAACTGTCACAACAACTAAAAGCTCCTGGGCTGCGTCAAGGCCTTCAACAGGCACTGCAACATGGTTTTACAGAATGTGAAAGATATGTGGACCAACGTCCCCAAGAGTGGCTAGGGCAAGAAGTCCAAGCCAGATAACAAGGACTACTACATCTTCAAGATGTTCCTGCACAGGGACTCGGTCATCATGGTCCTACAGAACCCACTCATCACTGGCTAGTAGCGGCCTCCTTCCTGCAGAATTTGCTCCCTCCTCTTGCG	N	.	PASS	PRECISE;SVMETHOD=Snifflesv1.0.12;CHR2=chr12;END=18080870;STD_quant_start=0.510754;STD_quant_stop=0.834058;Kurtosis_quant_start=14.498692;Kurtosis_quant_stop=5.051035;SVTYPE=DEL;SUPTYPE=AL,SR;SVLEN=-7399;STRANDS=+-;STRANDS2=19,27,19,27;RE=46;REF_strand=43,37;Strandbias_pval=0.199025;AF=0.365079	GT:DR:DV	0/1:80:46
chr12	18198373	40144	N	TTTTTTTTTCTTTTTTTTTTTTTTTTTTTTTTTTTTTTTATGGTGTTCAAATTTACTAACATACAGGATAACACCAGTGCCCCCCGTCCAAACCCATTTTCACTTCCCCACCCCCCTGCCCTTCCTTTACCCTTTTACAACCCCCCTAGTTCGTTTTCCAGAGTTACGCGTCTTATGTTCTGTCTCCCTTCTGATATTTTTCTCCCCACACATTTTTTCTTCCTCCCTTCCCTTATTCTTTCCCTCTCTCACTATATTTTCTCATCCCCAAACTTTGAATGAGACATATAATGTTGTTGGTCCTCTCCCCATTGACTTACTTCACTCAGCATAATACCCTCCCAGGTTTTTCTCAACGTTTAACAAATCAATGGGTGGGTTATTTGTCTTTTTTTAATAGCTCTGGGACCGTCCTATTCCATTGTTATACCATAAACCACTTTCTTCTATTCCCTTTTATCTTTCGTTGGTACCACCGGATGGGCTCCTTTCCCCGTTTGGCTAATCGGGCATGTGCTAGGAACATTCGGGGGTGCACGGTTGTTCCCGGCGTTTCATACAATTTTGTCTCTTTTGGGGTAACCCCCCAACAGGCAATTTGCTTGGGTTCGTCTAGGGGCAGGTATTTTTAACTGTTTGCTGGAACAAACCCTCCCACTACCCAGTTTTCCAGAGTGCTGCCACCAGTTTCACCCCCACCAAACAGTGTTTAAGAGGGTTTCCTTTTTTTCTCTCACCTTTTTTCTCCTTTCCAACATTGTTGTTTCCTGGGTGGCCTTGTTAAATTTTTCCTATCTACTGGTTGTTGATGGGTTGGATTTTATTGTTGTTGTGATTTGTATTTTCCCTGATGGC	.	FAIL_NOTPRECISE	IMPRECISE;SVMETHOD=Snifflesv1.0.12;CHR2=chr12;END=18198372;STD_quant_start=0.487950;STD_quant_stop=14.162324;Kurtosis_quant_start=17.767190;Kurtosis_quant_stop=-0.172017;SVTYPE=INS;SUPTYPE=AL,SR;SVLEN=774;STRANDS=+-;STRANDS2=20,23,20,23;RE=43;REF_strand=43,41;Strandbias_pval=0.708447;AF=0.338583	GT:DR:DV	0/1:84:43
chr12	18207900	40145	N	TTTATGCTTGGAAAAACAACCAACCCAGCCCCTATAGATCTATCCGAAAAAGTGGCAAAAAAAAGTTTTTTT	.	PASS	PRECISE;SVMETHOD=Snifflesv1.0.12;CHR2=chr12;END=18207915;STD_quant_start=7.624240;STD_quant_stop=7.896508;Kurtosis_quant_start=5.461099;Kurtosis_quant_stop=9.124052;SVTYPE=INS;SUPTYPE=AL;SVLEN=49;STRANDS=+-;STRANDS2=31,31,31,31;RE=62;REF_strand=58,49;Strandbias_pval=0.633788;AF=0.366864	GT:DR:DV	0/1:107:62
chr12	18225440	40146	N	TCCTAGGGGGTCCCTGGGTGGCCGCAGCGGTTTAGCGTCCTGCCTTTGTCCCAGGGCGCGATCCTGGGGACCGGGATCGAATCCCACGTCGGGCTCCCAGTGCATCGGAGCCTGCTTCCCCTCTGCTATGTCTCTGCCTCTCTCTCTCACTGTGGCCCTATCATAAATAAAATAAAAAATAACAATAAAAAATAACTATAAAGC	.	PASS	PRECISE;SVMETHOD=Snifflesv1.0.12;CHR2=chr12;END=18225441;STD_quant_start=2.291288;STD_quant_stop=4.804512;Kurtosis_quant_start=16.243051;Kurtosis_quant_stop=6.042839;SVTYPE=INS;SUPTYPE=AL;SVLEN=211;STRANDS=+-;STRANDS2=27,22,27,22;RE=49;REF_strand=39,40;Strandbias_pval=0.587222;AF=0.382812	GT:DR:DV	0/1:79:49
chr12	18227268	40147	ATTTGTAAAAGAAAAAAAAAATAAAATAAAAGATATCA	N	.	PASS	PRECISE;SVMETHOD=Snifflesv1.0.12;CHR2=chr12;END=18227317;STD_quant_start=5.099020;STD_quant_stop=2.874173;Kurtosis_quant_start=-1.948481;Kurtosis_quant_stop=-1.914875;SVTYPE=DEL;SUPTYPE=AL;SVLEN=-49;STRANDS=+-;STRANDS2=26,21,26,21;RE=47;REF_strand=44,35;Strandbias_pval=1;AF=0.373016	GT:DR:DV	0/1:79:47
chr12	18255838	40148	TCTTAAGACTGGTGCTCGCTTCGGCAGCCATATACTAAATGGAACGATACAGAGAAGATTAGCATGGCCTGCGAGGATGAA	N	.	PASS	PRECISE;SVMETHOD=Snifflesv1.0.12;CHR2=chr12;END=18255916;STD_quant_start=2.540580;STD_quant_stop=1.595448;Kurtosis_quant_start=-1.688117;Kurtosis_quant_stop=-0.963592;SVTYPE=DEL;SUPTYPE=AL;SVLEN=-78;STRANDS=+-;STRANDS2=11,11,11,11;RE=22;REF_strand=51,35;Strandbias_pval=0.474827;AF=0.203704	GT:DR:DV	0/0:86:22
chr12	18257689	40149	N	CCTGGATGTGAGGGGGGAGTCCTGGCGCTAATCCTGTCACCCCAGTGATTCCGCCGGGTTGATTCGGCTGTCTGGGGCAGCGGTGTCCCCCTTCCTCCCTCACCGCTCCATGGTGCGTCCCCCGACTGGCGCTATCGGGACCTGAGAGCGACACCATACCCCCAGGGATAGGAGGGAACCGTTTTTTCGGTAGGCGGGAGGTGCCAGTAGTAGAATAAAGGCGGAGTATACGCGTCCCTCTAGAACCGAAACAAGCTTCAAAAG	.	PASS	PRECISE;SVMETHOD=Snifflesv1.0.12;CHR2=chr12;END=18257698;STD_quant_start=1.379575;STD_quant_stop=5.875043;Kurtosis_quant_start=9.173516;Kurtosis_quant_stop=11.335032;SVTYPE=INS;SUPTYPE=AL;SVLEN=259;STRANDS=+-;STRANDS2=39,24,39,24;RE=63;REF_strand=56,44;Strandbias_pval=0.515525;AF=0.386503	GT:DR:DV	0/1:100:63
chr12	18273429	40150	AAAAACAATAATCTGAGGATCCCTGGGTGGCGCAGTAGTTTGGCGCCTGCCTTTGGCCCAGGGCGCGATCCTGGAGACCCAGGATCGAATCCCACGTCGGGCTCCCGGTGCATGGAGCCTGCTTCTCCCTCTCCCTCTGCCTGTGTCTCTTCCTCTCTCTCTCTCTCTCTCTGTGATTGCCATAAATAAATAAAAAATTAAAAAAAA	N	.	PASS	PRECISE;SVMETHOD=Snifflesv1.0.12;CHR2=chr12;END=18273637;STD_quant_start=2.990180;STD_quant_stop=2.520504;Kurtosis_quant_start=7.014501;Kurtosis_quant_stop=8.701648;SVTYPE=DEL;SUPTYPE=AL;SVLEN=-208;STRANDS=+-;STRANDS2=24,45,24,45;RE=69;REF_strand=39,57;Strandbias_pval=0.516693;AF=0.418182	GT:DR:DV	0/1:96:69
chr12	18302045	40151	N	TTTTTTTAATTGATTTTTGATTGGTGTTCAATTTACATAAATACAGAAGAACCCCACAGTGCCCGTCCCCATGCACTCCCACCCGAGCCACGCACATCCTCCCCTTCTACCACCCCTAGTTTCGTTTCCCCGAGTTAGCAAGTCGTTAACGTTCGGTCTCCCTTTCTGATATGGCCCACACATGTCTTCTTCCCTTCCCTTAAAATCCCTTTCACTGAGGAATTTAGATTCCCAATGAATGAAGAACAAAAATGTTGTCTTCCGCCGCTGACGTACTTCACTCAGCATAATAACCCTCCAGTTGACAGAC	.	PASS	PRECISE;SVMETHOD=Snifflesv1.0.12;CHR2=chr12;END=18302044;STD_quant_start=0.538816;STD_quant_stop=4.181372;Kurtosis_quant_start=9.008319;Kurtosis_quant_stop=8.769060;SVTYPE=INS;SUPTYPE=AL;SVLEN=306;STRANDS=+-;STRANDS2=34,29,34,29;RE=63;REF_strand=46,42;Strandbias_pval=0.869798;AF=0.417219	GT:DR:DV	0/1:88:63
chr12	18316904	40152	N	CACACACACACACACAACACACACACACACACACACCAGTCACATCACACACACACACACACACGGAAAGTTTAATAGGAACATTTGGTACTCCCAAGGTGACCCCTAACCCCCCGTACTCGAGTGTGCAATAATCTAGACCGCACGAGTCCGCACCACGCCCCCGCACCCACACACACACACACTCATCCCATCGACACACAAAAATGGCTACACACACACACACACACACACACAGTAATTGGCTCTGTATTCTTTTAACTAGTGTGCTTAGTCTTTTACTTAATACTTCATATGGTAAATATCCTACCCACTCAACCCACCCCAACACACGCACACCCCACCACGACACCGGCAAACCCACAACACACAACACACACACACACACACTCGATAAACATACTTGTCCCAAAGTTGATATCAATAACAGCAGCAACCACAAAACCACGACACACAGCCCTCCCTCATAAAAAAGATTGAAAGAAATCACCACACACACACACACACAGACAACACCACACCACACACACACAGAATTCTACATCCGACGCAAACTGCATCCCCGCCAGGCCTGGTCACTGACACTTTATAACATGAATTGGAAGGTCCTCATTCTTCTTTAGTTAGACATCTTGAATTATCTAGAGTTTACCCCAAAACCACACCACAACACCCCACCAACACACACCACCACACCACTCACCACCCACACCAGCACACCACCCCACACCAGGGACGCAACTGAATCTCTTATCAGAGCCTTCATCACACACACACACACACACACACACACACACACACTCAGAAATAATTAAGACGCCCCGCCACTCAGTTCCGCCGACCCCAATCCTCTCCCCCGGTCCTCGCCCACACAACCCCCGAAATAAACACTGTTTGAAGCCATATCGGTCTCTCCAACAGCCATAACGGAGATGCATTATACCAAAAGCAGAATCCTGTATTACCTGCCATAAACATAACAATTGCCCCCTCCCTGAC	.	FAIL_NOTPRECISE	IMPRECISE;SVMETHOD=Snifflesv1.0.12;CHR2=chr12;END=18317626;STD_quant_start=418.388456;STD_quant_stop=391.999872;Kurtosis_quant_start=-0.990483;Kurtosis_quant_stop=-0.861784;SVTYPE=INS;SUPTYPE=AL,SR;SVLEN=53;STRANDS=+-;STRANDS2=7,5,7,5;RE=12;REF_strand=49,52;Strandbias_pval=0.55721;AF=0.106195	GT:DR:DV	0/0:101:12
chr12	18320328	40153	N	AAAAGGTTTTCTCTTGGGATCCCGGGGGTGGCCGGATTGGTTGGGCGCCTGCCGTTGCCAGGGGCGGGCGATCCTGGAGACCCGGGATCGAATCCCCAACATCGGGCTACAAGTGCATGGAGGCCTGCTTCGTCTGTTCGGTCGTCTCCCTTCGCCTGGTCTCTGCCGCTCTCGCTCTCTCTCTGTGGGGGACGATCAGAAATAATAAAAATTAAAA	.	PASS	PRECISE;SVMETHOD=Snifflesv1.0.12;CHR2=chr12;END=18320340;STD_quant_start=2.129163;STD_quant_stop=6.799510;Kurtosis_quant_start=15.136150;Kurtosis_quant_stop=1.292221;SVTYPE=INS;SUPTYPE=AL;SVLEN=204;STRANDS=+-;STRANDS2=30,31,30,31;RE=61;REF_strand=51,52;Strandbias_pval=1;AF=0.371951	GT:DR:DV	0/1:103:61
chr12	18327918	40154	TCCTTTAAAGAAAAAAAAAATTCAAGTTTCC	N	.	PASS	PRECISE;SVMETHOD=Snifflesv1.0.12;CHR2=chr12;END=18327949;STD_quant_start=0.000000;STD_quant_stop=0.000000;Kurtosis_quant_start=-0.810215;Kurtosis_quant_stop=-0.567078;SVTYPE=DEL;SUPTYPE=AL;SVLEN=-31;STRANDS=+-;STRANDS2=17,20,17,20;RE=37;REF_strand=53,52;Strandbias_pval=0.70392;AF=0.260563	GT:DR:DV	0/0:105:37
chr12	18341601	40155	N	CTCCTCTCTCTCCGCGACTCTCCTCGTCCTCTCCGCTC	.	FAIL_NOTPRECISE	IMPRECISE;SVMETHOD=Snifflesv1.0.12;CHR2=chr12;END=18341605;STD_quant_start=12.709422;STD_quant_stop=12.326442;Kurtosis_quant_start=1.730554;Kurtosis_quant_stop=1.178658;SVTYPE=INS;SUPTYPE=AL;SVLEN=38;STRANDS=+-;STRANDS2=20,15,20,15;RE=35;REF_strand=48,42;Strandbias_pval=0.841749;AF=0.28	GT:DR:DV	0/0:90:35
chr12	18347855	40156	TAAATTTGGCCATTTCTTTTTTTTTTTTTTAATTTTTATTTATTTATGATAGTTACACACACAGAGAGAGAGAGAGGTGCAGAGACACAGGCAGAGGGAGAAGCAGGCTCCATGCACCGGGAGCCTGACGTGGGATTCGATCCCAGGTCTCCAGGATCGCGCCCTGGGCCAAAGGCAGGCGCTAAACCGCTGCGCCACCCAGGGATCCCC	N	.	PASS	PRECISE;SVMETHOD=Snifflesv1.0.12;CHR2=chr12;END=18348064;STD_quant_start=4.126894;STD_quant_stop=3.381937;Kurtosis_quant_start=9.031229;Kurtosis_quant_stop=16.559130;SVTYPE=DEL;SUPTYPE=AL;SVLEN=-209;STRANDS=+-;STRANDS2=30,35,30,35;RE=65;REF_strand=47,60;Strandbias_pval=0.874482;AF=0.377907	GT:DR:DV	0/1:107:65
chr12	18399513	40157	N	TCTTCTTTTTTTTTTTTTTTTTTTATTTTTTTTTATTAATTTTATTTATTTATAAAATAGTTACAAGAGAGAGGAGAGGCAGAGCACACAGACAGAGGGAGACGCAGGCTCCATCCCGGGAGCCTGATGTTGGATTCATCCTGGGTCCTCCAGATCGCGCCCCTGGGCCAAAGAGGCGCCAACCGCTGCGGCCATCACCACCCCCCAGGACCCCCTTTTTTTTTTTTTTTTTTTTGTTTTTATGA	.	PASS	PRECISE;SVMETHOD=Snifflesv1.0.12;CHR2=chr12;END=18399530;STD_quant_start=2.031010;STD_quant_stop=6.708204;Kurtosis_quant_start=12.646276;Kurtosis_quant_stop=-0.126814;SVTYPE=INS;SUPTYPE=AL;SVLEN=233;STRANDS=+-;STRANDS2=16,17,16,17;RE=33;REF_strand=46,51;Strandbias_pval=1;AF=0.253846	GT:DR:DV	0/0:97:33
chr12	18430177	40158	ATCAAAAGACAGACTCCGGGATCCCTGGGTGGCGCAGCGGTTTAGCGCCTGCCTTTGGCCCAGGGCGCGATCCTGGAGACCCAGGATCGAATCCCACGTCAGGCTCCCGGTGCATGAAGCCTGCTTCTCCCTCTGCCTGTGTCTCTGCCTCTCTCTCTCACTGTGTGCCTATCATAAATAAATAAAATTAAAAAAAAAAAAAAAAAAAAT	N	.	PASS	PRECISE;SVMETHOD=Snifflesv1.0.12;CHR2=chr12;END=18430387;STD_quant_start=3.281651;STD_quant_stop=2.752621;Kurtosis_quant_start=-1.624064;Kurtosis_quant_stop=-1.919391;SVTYPE=DEL;SUPTYPE=AL;SVLEN=-210;STRANDS=+-;STRANDS2=28,25,28,25;RE=53;REF_strand=47,41;Strandbias_pval=1;AF=0.375887	GT:DR:DV	0/1:88:53
chr12	18475084	40159	N	AGCTATCTATCTATGTAGGCATCGATCAATCTA	.	PASS	PRECISE;SVMETHOD=Snifflesv1.0.12;CHR2=chr12;END=18475087;STD_quant_start=1.414214;STD_quant_stop=3.255764;Kurtosis_quant_start=-0.169692;Kurtosis_quant_stop=-0.861350;SVTYPE=INS;SUPTYPE=AL;SVLEN=32;STRANDS=+-;STRANDS2=16,5,16,5;RE=21;REF_strand=45,46;Strandbias_pval=0.0304543;AF=0.1875	GT:DR:DV	0/0:91:21
chr12	18476466	40160	N	CTGCATAGTCACAAACCAGGCGAGAGAGTAGCGCGCGGACAAGACATAGGCACGAGGGGCCGGAAGCAGGCTTATGCCGCGGGCGCCGCGACGTGGCTTCGATCCCCGGGTCTCCAGGATCGAACCCGAGGGCCATAAGGCAAGCCCAAAACCGCTGCGCCACCACAGGATCCCTAATATTTATGATGCCTAAAGTGTAAGGCCATGTCTTAATTGCAACGAACAGGAAAAGGGAACAATGGCAGAGTAAGACCTTTTAACAAAATGC	.	FAIL_NOTPRECISE	IMPRECISE;SVMETHOD=Snifflesv1.0.12;CHR2=chr12;END=18476512;STD_quant_start=16.962143;STD_quant_stop=23.748684;Kurtosis_quant_start=12.732284;Kurtosis_quant_stop=6.135674;SVTYPE=INS;SUPTYPE=AL;SVLEN=247;STRANDS=+-;STRANDS2=24,18,24,18;RE=42;REF_strand=37,41;Strandbias_pval=0.34295;AF=0.35	GT:DR:DV	0/1:78:42
chr12	18491646	40161	CCTGGGATCCCTGGGTGGCGCAGCGGTTTGGCGCCTGCCTTTGGCCCAGGGCGCGATCCTGGAGACCCGGGATCGAATCCCACATCGGGCTCCCTGCATGGAGCCCGCTTCTCTCTCTGCCTGTGTCTCTGCCTCTCTCTCTCTCTCTCTCTCTCTCTCTCTGTGACTATCATGAATAAATAAATAAAATCTTTAAAAAAAAAAAAAAAGAAAACCCACT	N	.	PASS	PRECISE;SVMETHOD=Snifflesv1.0.12;CHR2=chr12;END=18491861;STD_quant_start=4.347413;STD_quant_stop=4.878524;Kurtosis_quant_start=-0.011340;Kurtosis_quant_stop=-0.459721;SVTYPE=DEL;SUPTYPE=AL;SVLEN=-215;STRANDS=+-;STRANDS2=4,9,4,9;RE=13;REF_strand=13,30;Strandbias_pval=1;AF=0.232143	GT:DR:DV	0/0:43:13
chr12	18493195	40162	N	CTTACAGGATCCCTGGGTGTGCGCAGCGGTTTGGCGCCTGCCTTTGGGCCCAGGCACGGATCCTGGGACCCGGATCGCATCCCCACCGTCGGGCTTCCGCTTGCATGGACCTGCTTCTCCCTATTGCCTGTGTCTCTGCCTCCTCTCTCTCTCCCTCATAAGTAAATAAAAATTAATAAAACAAAAAAAAAAAAAAACAATAGG	.	PASS	PRECISE;SVMETHOD=Snifflesv1.0.12;CHR2=chr12;END=18493209;STD_quant_start=2.768875;STD_quant_stop=7.407204;Kurtosis_quant_start=10.530033;Kurtosis_quant_stop=2.148621;SVTYPE=INS;SUPTYPE=AL;SVLEN=197;STRANDS=+-;STRANDS2=12,18,12,18;RE=30;REF_strand=16,30;Strandbias_pval=0.808135;AF=0.394737	GT:DR:DV	0/1:46:30
chr12	18504081	40163	N	GTTCTATTATTTTATTTTTTTTTTTTTTAAAAGATTTTAATTTTATTATTCATGATAGTCACAAGAGAGAGAAGAGAGAGAGAGGCAGAGACACAGGCAGAGGGAGAAGCAGGCTCCATGCCCGGGAGCCCCGACATGGTATTCGATCCCGTGTCTCCAGGATCGCAGCCCTGGGCCAAGGCAGAGGCGCCAAACCGCTGCGCAACCAGGGATCCCAGAAAG	.	PASS	PRECISE;SVMETHOD=Snifflesv1.0.12;CHR2=chr12;END=18504088;STD_quant_start=3.563706;STD_quant_stop=7.576279;Kurtosis_quant_start=-0.117113;Kurtosis_quant_stop=1.200881;SVTYPE=INS;SUPTYPE=AL;SVLEN=212;STRANDS=+-;STRANDS2=12,8,12,8;RE=20;REF_strand=40,39;Strandbias_pval=0.616998;AF=0.20202	GT:DR:DV	0/0:79:20
chr12	18511686	40164	N	TAACCGTGTGCAGAGCCTGAGCGCTTCTTCCTCGGCCTGTGTCTCTGCCTGTCACTCTCACTGTGTGTCATCATAATAAATTAAAAAATGTAAAAAAAAAAAAAAAAAAAAAACAAAAAAAAAAACA	.	PASS	PRECISE;SVMETHOD=Snifflesv1.0.12;CHR2=chr12;END=18511689;STD_quant_start=0.945905;STD_quant_stop=3.120391;Kurtosis_quant_start=15.573919;Kurtosis_quant_stop=5.319750;SVTYPE=INS;SUPTYPE=AL;SVLEN=126;STRANDS=+-;STRANDS2=20,18,20,18;RE=38;REF_strand=52,38;Strandbias_pval=0.69708;AF=0.296875	GT:DR:DV	0/0:90:38
chr12	18555231	40165	N	GAGTACGAGACTGAGTGAACTAAGAGTCAGTCGCACGCAGCACACCTAACATTATAATGTTTCTCATTCATTTGGGATGTAATATAATAGTGAAAGGGAATATTGGACATGGAGAAGAATGTGTGCGGAAATATCAGAATAGGTGTTTCTCGACAGAACATGAAGACTGCTAACCCTCTGGGAAACGAAACTAGGGGGGTAGAGGGGAGGAGCCGCGAGGGTGGTGCGGGAGCTGCAATGGCTGGAACGACGGCACGGGGGGGGTTACCTTCTGTAATGTAGTAAATTGAACACCAACTAAAAATTAAAAAAAAAAAGA	.	FAIL_NOTPRECISE	IMPRECISE;SVMETHOD=Snifflesv1.0.12;CHR2=chr12;END=18555230;STD_quant_start=2.543735;STD_quant_stop=11.742332;Kurtosis_quant_start=-1.485991;Kurtosis_quant_stop=0.759001;SVTYPE=INS;SUPTYPE=AL;SVLEN=324;STRANDS=+-;STRANDS2=16,19,16,19;RE=35;REF_strand=46,47;Strandbias_pval=0.842978;AF=0.273438	GT:DR:DV	0/0:93:35
chr12	18571734	40166	N	TGAAGTTCACATCTATTTCTTTTTTTTTTTTTTTTTTTTTTTTTAAAGATTGTTATTGTTTTTTTTTTAAGATTTTTATTTATTATTTATTCATGACAGACTGGGAGAAGAGAGCGCCAGAGACAAATGGCAGAGGGAGAAGAAGGCCTCCAGCACCGGTAGCCTGATGTGGGATTCTATCCCGGGTCTACAGGATCGCCCGCCCTGGGCCAACGGCCGGGCGCCAAACCGCTGCCCGCCACCCAGGGATCCC	.	PASS	PRECISE;SVMETHOD=Snifflesv1.0.12;CHR2=chr12;END=18571754;STD_quant_start=2.068279;STD_quant_stop=6.433420;Kurtosis_quant_start=6.830838;Kurtosis_quant_stop=13.036624;SVTYPE=INS;SUPTYPE=AL;SVLEN=234;STRANDS=+-;STRANDS2=18,18,18,18;RE=36;REF_strand=58,43;Strandbias_pval=0.558343;AF=0.262774	GT:DR:DV	0/0:101:36
chr12	18575342	40167	TGGAGACTTACTCTTTTGGAGACTTACTCTTT	N	.	PASS	PRECISE;SVMETHOD=Snifflesv1.0.12;CHR2=chr12;END=18575374;STD_quant_start=2.962731;STD_quant_stop=2.656230;Kurtosis_quant_start=-1.862994;Kurtosis_quant_stop=-1.840171;SVTYPE=DEL;SUPTYPE=AL;SVLEN=-32;STRANDS=+-;STRANDS2=21,16,21,16;RE=37;REF_strand=54,42;Strandbias_pval=1;AF=0.278195	GT:DR:DV	0/0:96:37
chr12	18582184	40168	N	TCCTCCTACAGATGAGGGACCCCCGTCCTCCTTACAGATTGCGGCCTCCCGTCCTCCTACAGATGAGGACCCCCGTCCTCCTACATATAGGACTCCCTCCTCCTACAAAGATTGAGGACCCCGT	.	FAIL_NOTPRECISE	IMPRECISE;SVMETHOD=Snifflesv1.0.12;CHR2=chr12;END=18582183;STD_quant_start=15.594117;STD_quant_stop=17.774734;Kurtosis_quant_start=0.040235;Kurtosis_quant_stop=1.432277;SVTYPE=INS;SUPTYPE=AL;SVLEN=125;STRANDS=+-;STRANDS2=18,17,18,17;RE=35;REF_strand=57,40;Strandbias_pval=0.551023;AF=0.265152	GT:DR:DV	0/0:97:35
chr12	18589380	40169	N	AAAAAGCATAGTAAGGGATCCCGGGGTGTCGCAGCGGTTTACGACTGCCTTTGGCCCAGGGCAGGCGATCCTGAGACCCGGATCGAATCCCACGTCGGGCTCCCGGTGCAGGAGCCTGCTTCTCCCTCTGCCTATGGCTCTGCTCTCTCTCCTCTCTCTCTCTCTCTCTCTCTCTCTCTCTGTGACTATCATAATAAATAAAAATTAAAAA	.	PASS	PRECISE;SVMETHOD=Snifflesv1.0.12;CHR2=chr12;END=18589389;STD_quant_start=0.707107;STD_quant_stop=6.506407;Kurtosis_quant_start=1.682799;Kurtosis_quant_stop=6.416205;SVTYPE=INS;SUPTYPE=AL,SR;SVLEN=211;STRANDS=+-;STRANDS2=22,15,22,15;RE=37;REF_strand=54,41;Strandbias_pval=0.846077;AF=0.280303	GT:DR:DV	0/0:95:37
chr12	18597643	40170	N	TTCTTTTTCTCTCTTGCCTCTTATTCGTCTTCTCCTATTCTTCTTCTCTCTTCGTTG	.	FAIL_NOTPRECISE	IMPRECISE;SVMETHOD=Snifflesv1.0.12;CHR2=chr12;END=18597642;STD_quant_start=21.663333;STD_quant_stop=29.125590;Kurtosis_quant_start=-1.069005;Kurtosis_quant_stop=-0.641722;SVTYPE=INS;SUPTYPE=AL;SVLEN=57;STRANDS=+-;STRANDS2=6,12,6,12;RE=18;REF_strand=15,32;Strandbias_pval=1;AF=0.276923	GT:DR:DV	0/0:47:18
chr12	18598799	40171	N	CTTCTAGGACCCTTGGCGCAGCGGTTTTTGGCGCCTGCCTTTGCCCAGGGCGTTGATCCTGGAGATCCGGGATTCGATGAAATCCACGTCGGGCTCCCGGTGCAGGGAGCCTGCACCTTCTCCCTGCCTGTGTCTCTGCCTCTCTCTCTTCCATGTGTTGCCTATCATAAATAATAAAAATTAAAAAAACATCT	.	PASS	PRECISE;SVMETHOD=Snifflesv1.0.12;CHR2=chr12;END=18598805;STD_quant_start=1.516575;STD_quant_stop=3.435113;Kurtosis_quant_start=-1.385973;Kurtosis_quant_stop=-1.484416;SVTYPE=INS;SUPTYPE=AL;SVLEN=191;STRANDS=+-;STRANDS2=7,13,7,13;RE=20;REF_strand=14,31;Strandbias_pval=0.779885;AF=0.307692	GT:DR:DV	0/1:45:20
chr12	18607017	40172	N	GCTCTTTTTTTTTTTTTAATTTTATTTCTTTCTGATAGTCACAGGATGAGGAGAGAGAGGCAGAGAGGACACAGGCCGAGGGAGAAGCAGGCTCCATGCACTGTGAGACGGCCCGATGTGGCTTCGATCCGTGTCTCCAGGATCACGCCCCTAGGCCGACGGCAGGCGCCAACCGCTGCGCCCACCTAGGGATCCCTATGCA	.	PASS	PRECISE;SVMETHOD=Snifflesv1.0.12;CHR2=chr12;END=18607024;STD_quant_start=2.558409;STD_quant_stop=4.441539;Kurtosis_quant_start=7.265410;Kurtosis_quant_stop=-1.354613;SVTYPE=INS;SUPTYPE=AL;SVLEN=202;STRANDS=+-;STRANDS2=10,13,10,13;RE=23;REF_strand=23,36;Strandbias_pval=0.803586;AF=0.280488	GT:DR:DV	0/0:59:23
chr12	18668970	40173	N	TAAGGCAAAGTTCGTTATTTTTTTTTTTTTTTAATGTTTTGTTTTTTTTTTTTTTTATTTATGATAGTAACACACAGAGAGAGAGAGAGAGAGCAAGACACAGGCAGAGGGAGAAGGCAGTGCGCAATGCACCGGGAGCCTGACGTGTCGATTCGATCCTGGGTCGCCAGGAGCGAGCCCTGGGCCAAAGCCAGGCGCCGAAACCGCTGCGGCCACCGCAGGGATCCCA	.	PASS	PRECISE;SVMETHOD=Snifflesv1.0.12;CHR2=chr12;END=18668970;STD_quant_start=2.500000;STD_quant_stop=5.631015;Kurtosis_quant_start=10.574245;Kurtosis_quant_stop=4.159505;SVTYPE=INS;SUPTYPE=AL,SR;SVLEN=231;STRANDS=+-;STRANDS2=27,21,27,21;RE=48;REF_strand=42,36;Strandbias_pval=0.854769;AF=0.380952	GT:DR:DV	0/1:78:48
chr12	18670533	40174	N	TTTTTTTTTTTGCTCTTCGAAAATGGCCAGATAGAAGCCAAACGTGGAAAGGAGCACTCGGTGTCCAAGCGAAAGAGAATGGATAAAGAAGATGTGGTTTATGTATACATGGGAATATTCTTCAGGCTATTAGAAATGACAAATAACCACCATTTGCTTCAACGGTGGATGGAACTGGAGGGTATTATGCTGAGGGAGTAAGCCAGGTCGGAGAAGGATAAAACATTAGATGTGTCATCATTTCATTTGGGGAATATAAGAGAATAGTGAAAAGGGAAGATAAGGGAAGGGGGAAGAAAGGGGTGTGGGAAAATATATCAGAAAGTGAGGACAGAAACGTAAAGACTGCTAACTTCTGGGAAAAACCGAATAAGGGGTGTAGAGGGGGAGGAGGGCCGGGAGGGTGGGAGTGAATGGGTGACAGGGCACTGGGGTTATTTTTTGTTTCTGTTATGTTAGTAAATTGACACACCATAAATAAATTAAAATTAAACAAATTTG	.	PASS	PRECISE;SVMETHOD=Snifflesv1.0.12;CHR2=chr12;END=18670541;STD_quant_start=2.410295;STD_quant_stop=6.313251;Kurtosis_quant_start=-1.864761;Kurtosis_quant_stop=-0.751930;SVTYPE=INS;SUPTYPE=AL,SR;SVLEN=465;STRANDS=+-;STRANDS2=23,19,23,19;RE=42;REF_strand=40,40;Strandbias_pval=0.703992;AF=0.344262	GT:DR:DV	0/1:80:42
chr12	18670797	40175	N	GCGTCCATGTTGCCTATTATGATTTAGTATAAAGTACG	.	PASS	PRECISE;SVMETHOD=Snifflesv1.0.12;CHR2=chr12;END=18670797;STD_quant_start=0.204124;STD_quant_stop=2.389212;Kurtosis_quant_start=6.009161;Kurtosis_quant_stop=-1.228387;SVTYPE=INS;SUPTYPE=AL;SVLEN=37;STRANDS=+-;STRANDS2=26,23,26,23;RE=49;REF_strand=40,38;Strandbias_pval=0.85743;AF=0.385827	GT:DR:DV	0/1:78:49
chr12	18678415	40176	GCTTACTTTTATTTTTTTATTTTTTTTTTAAATATATATATATATATATTTTTTAAGACTTTATTTATTTATTCATAGAGATGCAGAGAGAGAGAGAGAGAGGCAGAGGCACAGGCAGAGGGAGAAGCAGGCTCCATGCAGGGAACCTGACGTGGGACTCAATCCCGCGACTCCAGGATCATGCCCTGAGCTGCAGGCGGTGCTAAATGGTTGCGCCACCGGGGCTGCCCTGTAG	N	.	PASS	PRECISE;SVMETHOD=Snifflesv1.0.12;CHR2=chr12;END=18678659;STD_quant_start=3.134251;STD_quant_stop=2.376354;Kurtosis_quant_start=25.005069;Kurtosis_quant_stop=2.139594;SVTYPE=DEL;SUPTYPE=AL;SVLEN=-244;STRANDS=+-;STRANDS2=38,31,38,31;RE=69;REF_strand=51,49;Strandbias_pval=0.640303;AF=0.408284	GT:DR:DV	0/1:100:69
chr12	18679304	40177	GTTTGTCCCTCTGTCTTTTCTCCTCCTGCTGTATGTTCACCT	N	.	PASS	PRECISE;SVMETHOD=Snifflesv1.0.12;CHR2=chr12;END=18679346;STD_quant_start=0.586302;STD_quant_stop=0.433013;Kurtosis_quant_start=-0.786935;Kurtosis_quant_stop=0.747218;SVTYPE=DEL;SUPTYPE=AL;SVLEN=-42;STRANDS=+-;STRANDS2=35,29,35,29;RE=64;REF_strand=51,47;Strandbias_pval=0.750464;AF=0.395062	GT:DR:DV	0/1:98:64
chr12	18685539	40178	TATATATATATATTTTTTTTTAAATTTATGATAGGCACACAGTGAGAGAGAGAGAGGCAGAGACACAGGCAGAGGGAGAAGCAGGCTCCATGCACCGGGAGCCCGATGTGGGATTCGATCCCGGGTCTCCAGGATCGCGCCCTGGGCCAAAGGCAGGCGCCAAACCGCTGCGCCACCCAGGGATCCCGAGTAAGGTAT	N	.	PASS	PRECISE;SVMETHOD=Snifflesv1.0.12;CHR2=chr12;END=18685726;STD_quant_start=2.241945;STD_quant_stop=2.888270;Kurtosis_quant_start=7.402113;Kurtosis_quant_stop=-1.980859;SVTYPE=DEL;SUPTYPE=AL;SVLEN=-187;STRANDS=+-;STRANDS2=42,35,42,35;RE=77;REF_strand=63,53;Strandbias_pval=1;AF=0.398964	GT:DR:DV	0/1:116:77
chr12	18688396	40179	TGAATCTCGGGGATCCCTGGGTGGCGCAGCGGTTTGGCGCCTGCCTTTGGCCCGGGGCGTGATCCTGGAGACCCGGGATCGAATCCCACATCGGGCTCCCGGTGCATGGAGCCTGCTTCTCCCTCTGCCTGTGTCTCTGCCTCTCTGTCTCTCTCTGTGTGACTATCATGAATAAATAAATAAAATCTTTAAAAAAAAAAAAAAAAAAAAAGAAAAATG	N	.	PASS	PRECISE;SVMETHOD=Snifflesv1.0.12;CHR2=chr12;END=18688607;STD_quant_start=2.176429;STD_quant_stop=3.471690;Kurtosis_quant_start=-1.574696;Kurtosis_quant_stop=-1.877722;SVTYPE=DEL;SUPTYPE=AL;SVLEN=-211;STRANDS=+-;STRANDS2=19,20,19,20;RE=39;REF_strand=56,53;Strandbias_pval=0.852699;AF=0.263514	GT:DR:DV	0/0:109:39
chr12	18706271	40180	N	TAATAATTTTGGTTCCCATCAGCTATTTTAAAAGTTTCGTTTCTTCTTTT	.	FAIL_NOTPRECISE	IMPRECISE;SVMETHOD=Snifflesv1.0.12;CHR2=chr12;END=18706270;STD_quant_start=9.360176;STD_quant_stop=12.018802;Kurtosis_quant_start=-0.186916;Kurtosis_quant_stop=0.887296;SVTYPE=INS;SUPTYPE=AL;SVLEN=53;STRANDS=+-;STRANDS2=30,32,30,32;RE=62;REF_strand=42,43;Strandbias_pval=1;AF=0.421769	GT:DR:DV	0/1:85:62
chr12	18759706	40181	CTATTCATTCTTATTTTTTTTTTTTAAGTTTTATTTATTCAGAGAGAGCGAGAGAGAGGCAGAGACACAGGCAGAAGGAGAAAACAGGCTCCATGTAGGAAGCCCGACGTGGGACTCGATCCCGGATCTCCAGGATCAACCCCGGGCTGCAGGCGGCGCTAAACCGCTGCGCCACCGGGGCTGCCCCCA	N	.	PASS	PRECISE;SVMETHOD=Snifflesv1.0.12;CHR2=chr12;END=18759894;STD_quant_start=2.425823;STD_quant_stop=2.130367;Kurtosis_quant_start=1.920376;Kurtosis_quant_stop=8.946214;SVTYPE=DEL;SUPTYPE=AL;SVLEN=-188;STRANDS=+-;STRANDS2=29,24,29,24;RE=53;REF_strand=45,32;Strandbias_pval=0.720478;AF=0.407692	GT:DR:DV	0/1:77:53
chr12	18764178	40182	N	AAAAAAAAACACAAAAAAAAAAAAAAAAAGAGATATAGACAAAAAACA	.	FAIL_NOTPRECISE	IMPRECISE;SVMETHOD=Snifflesv1.0.12;CHR2=chr12;END=18764205;STD_quant_start=33.982138;STD_quant_stop=20.110410;Kurtosis_quant_start=0.124120;Kurtosis_quant_stop=0.380884;SVTYPE=INS;SUPTYPE=AL;SVLEN=59;STRANDS=+-;STRANDS2=6,22,6,22;RE=28;REF_strand=44,54;Strandbias_pval=0.0292068;AF=0.222222	GT:DR:DV	0/0:98:28
chr12	18778706	40183	N	AAGACCTTACTTCAGGCATCCCCTGGGTGGCGCAGCGGTTTTGCGCCTGCCTTTCGGCCCAGGCGTGATCCTGGAGACCTGGGATCGAATCCCACGTCGGGCTCCAGTGCATGGAGCCCTTGCTTCTCCCTCTGCACTGTGTCTCTGCCTCTCCTTCTCTCTCTCTGGACATATCAAATAAATAAATAATTTTTTAAAAAAAAAAAAAA	.	PASS	PRECISE;SVMETHOD=Snifflesv1.0.12;CHR2=chr12;END=18778713;STD_quant_start=3.123879;STD_quant_stop=4.315170;Kurtosis_quant_start=8.178118;Kurtosis_quant_stop=6.882303;SVTYPE=INS;SUPTYPE=AL;SVLEN=213;STRANDS=+-;STRANDS2=26,33,26,33;RE=59;REF_strand=45,46;Strandbias_pval=0.615867;AF=0.393333	GT:DR:DV	0/1:91:59
chr12	18812448	40184	CTGAATATTCATACAAAATATATTCATACAAAAATATTCATACAAACATTCC	N	.	PASS	PRECISE;SVMETHOD=Snifflesv1.0.12;CHR2=chr12;END=18812500;STD_quant_start=4.262237;STD_quant_stop=4.126473;Kurtosis_quant_start=-1.972498;Kurtosis_quant_stop=-1.935795;SVTYPE=DEL;SUPTYPE=AL;SVLEN=-52;STRANDS=+-;STRANDS2=30,43,30,43;RE=73;REF_strand=48,62;Strandbias_pval=0.762005;AF=0.398907	GT:DR:DV	0/1:110:73
chr12	18835360	40185	TAGCGGGATCCCTGGGTGGCACAGCGGTTTGGCGCCTGCCTTTGGCCCAGGGCGCGATCCTGGAGACCCAGGATCGAATCCCACGTCAGGCTCTTGGTGCATGGAGCCTGCTTCTCCCTCTGCCTATGTCTCTGCCTCTCTCTCTCTCTCTCTCTGTATGACTATCATAAATAAAAAATAAAATTCTTTAAAAAAAAAAAAAAGAAAGAATG	N	.	PASS	PRECISE;SVMETHOD=Snifflesv1.0.12;CHR2=chr12;END=18835577;STD_quant_start=3.665720;STD_quant_stop=2.586020;Kurtosis_quant_start=1.463817;Kurtosis_quant_stop=0.227190;SVTYPE=DEL;SUPTYPE=AL;SVLEN=-217;STRANDS=+-;STRANDS2=17,15,17,15;RE=32;REF_strand=50,50;Strandbias_pval=0.840071;AF=0.242424	GT:DR:DV	0/0:100:32
chr12	18836867	40186	CAGTTTATTTTTTTAATTTTTTTAATTTTTATTTATTTATGATAGTCACACACACAGAGAGAGAGAGACAGAGACATAGGCAGAAGGAGAAGCAGGCTCCATGCACCGGGAGCCCGACGTGGGATTCAATCCCGGGTCTCCAGGATCGCGCCCTGGGCCAAAGGCAGGCGCCAAACCTCTGCGCCACCCAGGGATCCCGGTTTTC	N	.	PASS	PRECISE;SVMETHOD=Snifflesv1.0.12;CHR2=chr12;END=18837071;STD_quant_start=3.405877;STD_quant_stop=3.646917;Kurtosis_quant_start=6.332425;Kurtosis_quant_stop=0.583172;SVTYPE=DEL;SUPTYPE=AL;SVLEN=-204;STRANDS=+-;STRANDS2=4,13,4,13;RE=17;REF_strand=22,43;Strandbias_pval=0.561767;AF=0.207317	GT:DR:DV	0/0:65:17
chr12	18844909	40187	N	TTCCCATTGGGAAACGTTTTCAATTAGCAATAATCGCGCCTCGGATTAAAACTCACTTGGCTCACGATATGCCCCGCGAAAGCTCC	.	PASS	PRECISE;SVMETHOD=Snifflesv1.0.12;CHR2=chr12;END=18844908;STD_quant_start=2.565801;STD_quant_stop=3.651484;Kurtosis_quant_start=14.717780;Kurtosis_quant_stop=-0.607793;SVTYPE=INS;SUPTYPE=AL;SVLEN=86;STRANDS=+-;STRANDS2=13,35,13,35;RE=48;REF_strand=28,51;Strandbias_pval=0.433989;AF=0.377953	GT:DR:DV	0/1:79:48
chr12	18846021	40188	N	GGTTTTGTGCTGTGTTGTTTTGTGTGTGTTGTGTT	.	FAIL_NOTPRECISE	IMPRECISE;SVMETHOD=Snifflesv1.0.12;CHR2=chr12;END=18846022;STD_quant_start=1.048809;STD_quant_stop=16.861198;Kurtosis_quant_start=-0.107438;Kurtosis_quant_stop=4.862634;SVTYPE=INS;SUPTYPE=AL;SVLEN=34;STRANDS=+-;STRANDS2=2,8,2,8;RE=10;REF_strand=34,45;Strandbias_pval=0.192706;AF=0.11236	GT:DR:DV	0/0:79:10
chr12	18871270	40189	TTTATTTATTTTTTTTTAAATGTTTATTTATTTATGATAGTCACAGAGAGAGAGAGAGAGAGGCAGAGACATAGGCAGAGGGAGAAGCAGGCTCCATGCACCGGGAGCCCGACGTGGGATTCGATCCCGGGTCTCCAGGATCGCGCCCTGGGCCAAAGGCAGGCGCCAAACCGCTGCGCCACCCAGGGATCCCAACT	N	.	PASS	PRECISE;SVMETHOD=Snifflesv1.0.12;CHR2=chr12;END=18871463;STD_quant_start=2.508052;STD_quant_stop=2.978417;Kurtosis_quant_start=-1.819538;Kurtosis_quant_stop=-1.889148;SVTYPE=DEL;SUPTYPE=AL;SVLEN=-193;STRANDS=+-;STRANDS2=33,29,33,29;RE=62;REF_strand=47,47;Strandbias_pval=0.744735;AF=0.397436	GT:DR:DV	0/1:94:62
chr12	18889058	40190	N	TCTTTCTTCTTTCTTTCTTCTTTCTTTTCATTTCTTTTCTTTTCTTTCTTTCTTTATTCATTCTTTCCTTCCATTTCCTTTTCCTTTCTTTCCTTCCTTTCCTTCCTTCCTTCCTTTCCCTTTTC	.	FAIL_NOTPRECISE	IMPRECISE;SVMETHOD=Snifflesv1.0.12;CHR2=chr12;END=18889070;STD_quant_start=7.960842;STD_quant_stop=39.895175;Kurtosis_quant_start=0.633135;Kurtosis_quant_stop=7.583835;SVTYPE=INS;SUPTYPE=AL;SVLEN=110;STRANDS=+-;STRANDS2=19,13,19,13;RE=32;REF_strand=51,41;Strandbias_pval=0.836412;AF=0.258065	GT:DR:DV	0/0:92:32
chr12	18921636	40191	N	AGAAGAAGAAAGAAAGAATAAAGAAAGAAGAAAGAG	.	FAIL_NOTPRECISE	IMPRECISE;SVMETHOD=Snifflesv1.0.12;CHR2=chr12;END=18921646;STD_quant_start=14.795430;STD_quant_stop=19.010022;Kurtosis_quant_start=1.579479;Kurtosis_quant_stop=7.999191;SVTYPE=INS;SUPTYPE=AL;SVLEN=43;STRANDS=+-;STRANDS2=21,23,21,23;RE=43;REF_strand=42,32;Strandbias_pval=0.445521;AF=0.367521	GT:DR:DV	0/1:74:43
chr12	18977240	40192	N	GTATCGACAGCAGCATACGCACAGATGTTGT	.	PASS	PRECISE;SVMETHOD=Snifflesv1.0.12;CHR2=chr12;END=18977240;STD_quant_start=0.000000;STD_quant_stop=1.260252;Kurtosis_quant_start=1.243794;Kurtosis_quant_stop=9.036089;SVTYPE=INS;SUPTYPE=AL;SVLEN=33;STRANDS=+-;STRANDS2=19,15,19,15;RE=34;REF_strand=40,33;Strandbias_pval=1;AF=0.317757	GT:DR:DV	0/1:73:34
chr12	18991518	40193	N	TTTTTTTTTTTTTTTTTTTTTTTTTTTTTTTTAATTTTTATTTATTTATGATAGTCACAGAGCGAGAGAGAGAGGCAGGACACAGGCAGAGGGACGAAGCAGGCTCCATGCACTGTGAGCCTCTACTTTGGGATTCTATCCGGGTCTCCAGGATCGCCGCCCCGTTGCCAAAGTCCGGCGCCCCCAAACCGCTGCGCCACCAGGGAGCCATAATGACGA	.	PASS	PRECISE;SVMETHOD=Snifflesv1.0.12;CHR2=chr12;END=18991518;STD_quant_start=2.116951;STD_quant_stop=3.322204;Kurtosis_quant_start=7.665809;Kurtosis_quant_stop=2.736741;SVTYPE=INS;SUPTYPE=AL;SVLEN=222;STRANDS=+-;STRANDS2=29,25,29,25;RE=54;REF_strand=54,54;Strandbias_pval=0.739392;AF=0.333333	GT:DR:DV	0/1:108:54
chr12	19003438	40194	N	TTTAAGGAGTTCGTTTTTTTTTTTTTTTTTTTTTT	.	PASS	PRECISE;SVMETHOD=Snifflesv1.0.12;CHR2=chr12;END=19003438;STD_quant_start=2.096173;STD_quant_stop=3.935079;Kurtosis_quant_start=12.688492;Kurtosis_quant_stop=4.072529;SVTYPE=INS;SUPTYPE=AL;SVLEN=35;STRANDS=+-;STRANDS2=34,32,34,32;RE=66;REF_strand=60,55;Strandbias_pval=1;AF=0.364641	GT:DR:DV	0/1:115:66
chr12	19004335	40195	N	GTGTCTTATCCTTATCTTTTTTTTTATTATTTTTGCTTTTATTTTTTTTTTTAAAGATTTATTTTATTTATTCATTATAGTCACCCAGAGAGAGACAGGCGGCAGAGACACGGCAGAGGGAGAAGAGTGCTTCCATTGCCGGGGAGCCGATGTGGGATTCGATCCTGGGTCTCCAGGATTTTTCGCGGCCCGGGCCAAAGGCAAGCGCCAAACCGCTGCGGCCACCCGGGATCCC	.	PASS	PRECISE;SVMETHOD=Snifflesv1.0.12;CHR2=chr12;END=19004341;STD_quant_start=1.317893;STD_quant_stop=4.352858;Kurtosis_quant_start=14.165931;Kurtosis_quant_stop=15.237822;SVTYPE=INS;SUPTYPE=AL;SVLEN=233;STRANDS=+-;STRANDS2=22,17,22,17;RE=39;REF_strand=65,55;Strandbias_pval=0.854594;AF=0.245283	GT:DR:DV	0/0:120:39
chr12	19005758	40196	N	TTCTCTTATTTCCTTTATCTTATTTATTTAC	.	PASS	PRECISE;SVMETHOD=Snifflesv1.0.12;CHR2=chr12;END=19005758;STD_quant_start=4.289522;STD_quant_stop=4.347413;Kurtosis_quant_start=2.587767;Kurtosis_quant_stop=5.866124;SVTYPE=INS;SUPTYPE=AL;SVLEN=31;STRANDS=+-;STRANDS2=11,9,11,9;RE=20;REF_strand=59,56;Strandbias_pval=0.812159;AF=0.148148	GT:DR:DV	0/0:115:20
chr12	19008876	40197	N	ACCGTGCACAAACACACCCCACAAAAAACAAAAAAACAA	.	PASS	PRECISE;SVMETHOD=Snifflesv1.0.12;CHR2=chr12;END=19008875;STD_quant_start=3.569417;STD_quant_stop=6.009252;Kurtosis_quant_start=7.375760;Kurtosis_quant_stop=2.936430;SVTYPE=INS;SUPTYPE=AL;SVLEN=46;STRANDS=+-;STRANDS2=27,28,27,28;RE=55;REF_strand=51,51;Strandbias_pval=1;AF=0.350318	GT:DR:DV	0/1:102:55
chr12	19026250	40198	N	AAAGAAAAGGAGAAGAAGAAATGTCGGTACA	.	FAIL_NOTPRECISE	IMPRECISE;SVMETHOD=Snifflesv1.0.12;CHR2=chr12;END=19026249;STD_quant_start=14.919391;STD_quant_stop=10.741618;Kurtosis_quant_start=0.408983;Kurtosis_quant_stop=1.243102;SVTYPE=INS;SUPTYPE=AL;SVLEN=36;STRANDS=+-;STRANDS2=28,40,28,40;RE=68;REF_strand=58,55;Strandbias_pval=0.219631;AF=0.375691	GT:DR:DV	0/1:113:68
chr12	19054948	40199	N	AGTAAAGAAAGAAAGAAGAAAGAAAGACACTAC	.	FAIL_NOTPRECISE	IMPRECISE;SVMETHOD=Snifflesv1.0.12;CHR2=chr12;END=19054962;STD_quant_start=7.496666;STD_quant_stop=15.482248;Kurtosis_quant_start=-1.203570;Kurtosis_quant_stop=-0.201955;SVTYPE=INS;SUPTYPE=AL;SVLEN=31;STRANDS=+-;STRANDS2=6,8,6,8;RE=13;REF_strand=58,41;Strandbias_pval=0.388213;AF=0.116071	GT:DR:DV	0/0:99:13
chr12	19102300	40200	N	CATGGTGTCCTTTGTTTTTTTTTTTTTTTTTAATTTTTTTTTTAAATTTTTTTTAAATTTATTTATGATAGCACACAGGAGGAGAGAGGCGCAGAGGACACAGGCGAGGGAGAGAAGCAGGCTCCATGACACCGGGACGCTCTGACTTGGGCTTCTATTTCCCGGTCTCCCGGATCGCTCCGGCCAAGGCAGGCGCCAAACCGTGCGCCACCCCAGGGATCCC	.	PASS	PRECISE;SVMETHOD=Snifflesv1.0.12;CHR2=chr12;END=19102314;STD_quant_start=3.356063;STD_quant_stop=4.757266;Kurtosis_quant_start=3.591413;Kurtosis_quant_stop=15.166973;SVTYPE=INS;SUPTYPE=AL;SVLEN=218;STRANDS=+-;STRANDS2=19,20,19,20;RE=39;REF_strand=54,54;Strandbias_pval=1;AF=0.265306	GT:DR:DV	0/0:108:39
chr12	19209329	40201	N	CAGAAGAAGAAAGAAAAGAAAGACAACGAAATGAAAGAAGCACACGAACTTGAAGAAAGAAAAAAAGCAAAAGTC	.	FAIL_NOTPRECISE	IMPRECISE;SVMETHOD=Snifflesv1.0.12;CHR2=chr12;END=19209338;STD_quant_start=17.633167;STD_quant_stop=26.625713;Kurtosis_quant_start=7.050487;Kurtosis_quant_stop=0.237277;SVTYPE=INS;SUPTYPE=AL;SVLEN=88;STRANDS=+-;STRANDS2=1,27,1,27;RE=28;REF_strand=43,59;Strandbias_pval=6.76708e-05;AF=0.215385	GT:DR:DV	0/0:102:28
chr12	19237265	40202	N	GTATACAATTGGAATATTCCTCAGCTATTAGAATGACCCATACCCACCATTTGCTTCAACGTTGATGGAAAACTGGAGGTATTATGCTGATTGCATAAGTCAGTCGGAGAAGGCCCCACATTCCTGTTTCTCATTCATTTGGGGAATTATAAATAATAGTGAAAGGGAATATAAGGGAAGGGAGAGAAGTGTGGGAAATGTCAGAAAGGGAGACCGACGTAAAGACGCTAACTCTGGGAGGCGAATCGGGGTGGTGGGAAGGAGGGAGGTCGGGGGGGGGGGGAGTGCATGGGTTGACGGGCACTGGGGTATTTGTATGTTGTAAAACTGGCACACCAATTAAAAAAAAATTAAAAAAAACA	.	FAIL_NOTPRECISE	IMPRECISE;SVMETHOD=Snifflesv1.0.12;CHR2=chr12;END=19237264;STD_quant_start=0.000000;STD_quant_stop=36.185633;Kurtosis_quant_start=5.099844;Kurtosis_quant_stop=-1.138106;SVTYPE=INS;SUPTYPE=AL;SVLEN=362;STRANDS=+-;STRANDS2=7,14,7,14;RE=21;REF_strand=33,50;Strandbias_pval=0.626489;AF=0.201923	GT:DR:DV	0/0:83:21
chr12	19246492	40203	TTTTTTTTTTTTTTTTTTTTTTTCTACTTTATTTTTTTTTATTTTTTTTTTTTTTAATTTTTTTTTTTTTATTGGGTTCAATTTACTAACATACGAGAATAACACCCAGTGCCCGTCACCCATTCACTCCCACCCCCCGCCCTCCTCCCCTTCTACCACCCCTAGTTCGTTTCCCCAGAGTTAGCAGTCTTTACGTTCTGTCTCCCTTCTGATATTTCCCACACATTTCTTCTCCCTTCCCTTATTTTCCCTTCACTATTATTATATTCCCCAAATGAAATGAGAACATATAATGTTTGTCCTTCTCCGACTGACTTACTTCACTCAGCATAATACCCTCCAGTTCCATCCACGTTGAAGCAACTGGTGGGTATTTGTCATTTCTAATAGCTGAGTATATTCCATTGTATACATAAACCACATCTTCTTTATCCATCATCTTCGTTGGACACCGAGGCTCCTTCCACAGTTTGGCTATAGTGGCCATGCTGCTAGAAACATCGGGGTGCAGGTGTCCCCCGGCGTTTCATTGCATTTGTATCTTTGGGGTAAATCCCCAACAGTGCAATTGCTGGGGTCGTAGGGCAGGTATATTTTTAACTGTTTGAGGAACCTCCACACAGTTTTCCAGAGTGGCTGCACCAGTTCACATTCCCACCAACAGTGTAAGAGGGTTCCCTTTTCTCCGCATCCTCTCCAACATTTGTTGTTTCCCTGCCTTGTTAATTTTCCCCATTCTCACTGTGTGAGGTGGTATCTCATTGTAGTTTTGATTTGTATTCCCTGATGGCAAGTGATGCAGAGCATTTTCTCTATCTGCATGTTGGCCATGTCTATGTCTTCCTCTGTGAGATTTCTGTTCATGTCTTTTGCCCATTTCATGATTGGATTGTTGTTTTCTTTGGTGTTGAGTTTATAAGTTTCTTTATAATCTTGGAAACTAGCCCTTTATCTGATATGTCATTGCAAATATCTTCTCCCATTTCGTAGGTTGTCTTTGAGTTTTGTTGACTGTATCCTTTGCTGTGCAAAAGCTTCTTATCTTGATGAAAGTCCCAATAGTTCATTTTTGCTTTGTTTCTTTTGCCTTTGTGGATGTATCTTGCAAGAAGTTACTATGGCCGAGTTCAAAAAGGGTGTTGCCTGTGTTCTTCTCTAGGATTTGATGGACTCTTTGTCTCACATTTAGATCTTTCATCCATTTTGAGTTTATCTTTGTGTATGGTGAAAGAGAGTGGTCTAGTTTCATTCTTCTGCATGTGGATGTCCAATTTTTCCCCAGCACCATTTATTGAAGAGACTGTCTTTTCTTCCAATGGATAGTCTTTCCTCCTTTATCGATATTAGTTGCCCATAAAGTTCAGGGTCCACTTCTGGATTCTCTATTCTGTTCCACTGATCTATGTGTCTGTTTTTTGTGCCAGTAACCACACTGTCTTGATGACCACAGCTTTGTAGTACAACCTGAAATCTGGCATTGTGATGCCCCCAGATATGGTTTCTTTTTTTAAAATTCCCCCTGGCTATTCGTGGGTCTTTTCTGATTCCACACAAATCTTAAAATAATTTGTTCTAACTCTCTGAAGAAAGTCCATGGTATTTTGATAGGGATTGCATTAAACGTGTATATTGCCCTGGGTAACATTGACATTTTCACAATATTAATTTCTGCCAATCCATGAGCATGGAATATTTTTCCATCTCTTGTGTCTTCCTCAATTTCTTTCAGAAGTGTTCTATAGTTTTGAGGGTAAGATCCTTTACATCTTTGGTGAGGTTTATTCCTAGGTATCTTTGCTTTTGGGTGCAATTGTAAATGGGATTGACTCCTTAATTTCTCTTTCTTCAGTCTCATTGTTAGTGTATAGAAATGCCACTGACTTCTGGGCATTGATTTTGTATCCTGCCACGCTAACCGAATTGCTGTGAGTTCTAGCAATCTTGGGGTGGAGACTTTTGGGTTTTCTATGTAGAGTATCATGTCATCGGCGAAGAGAGAGAGTTGACTTCTTCTTTGCCAATTTGAATGCCTTTAAATGTCTTTTTTGTTGTCTGATTGCTGAGGCTAGGACTTCCAGTACTATGTTGAACAGCAAAGTGGTGAGAGGGACATCCCTGTCTTACTTCCTGATCTTAGGGGAAAGGCTCCCAGTGCTTCCCCATTGAGAATGATATTTGCTGTGGCTTTCATAGATGGCTTTTAAGATGTCGAGGAATGTTCCCTCTATCCCTACACTCTGAAGAGTTTTTAATCAGGAATGGATTGCTGTATTTTGTCAAATGCTTTCTCTGCACCAATGAGAGGATCATATGGTTCTTGGTTTTTCTCTTGCTGATATGATGAATCACATTGATTGTTTTACGGGTGTTGAAACCAGCCTTGTGTCCCAGGGAATAAATCCTACTTGGTCATGGTGAATAATTTTCTTAATGTACTGTTGGATCCTATTGGCCAGTATCTTGTTGAGAATTTTTGCATCCATGTTCATCAGGGATATTGGTCTGTAATTCTCCTTTTTGGCGGGGTCTTTGTCTGGCTTTGGAATTAAGGTGATGCTGGCTTCATAGAACGAATTTGGAAGTACTCCATCCCTTTCTATCTTTCCAAACAGCTTTAGGAGAAGTAGGTATGATTTCTTCTTTAAACGTTTGATAAATTCCCTGGGAAGCCATCTGGCCCTGGACTCTTGTGTCTTGGGAGGTTTTTTGATGACTGCTTCAATTTCCTCCCTGGTTATTGGCCTGTTCAGGTTTTCTATTTCTTCCTGTTCCAGTTTTGGTAGTTTTGTGGCTTTCCAGGAATGCGTCCATTCTCCTAGATTGCCTAATTTATTTGGCGTATAGCTGTTTCATAATATGTTTTTAAAATCGTTTGTATTTCCTTGGTGTTGGTAGTGATCTCTCCTTTCTCATTCATGATTTTATTTAATTTGAGTCTTCTCTCTCTTCTTTTTAATAAGGCTGGCTAATGGTTTATTCTATCTTATTAATTCTTCAAAGAACCAACTCCTGGGTTCTGTTGATCTGTTTCCACAGTTCTTCTGGTCTCGATTTCGTTGAGTTCTGCTCGAACTTTTTTAACTCCCTTCTTCTCTTGGGGTAGGATCTATTTGCTGTTTTTTTCTCTAGCTCCTTTATGTGTAAGGTTAGCTTTTGTATTTGAGTTCTTTCCAGTTTTTGAATGGATGCTTGTATTGCGATGTAGTTTCCCCCTAGGACTGCTTTTTGCTGCATCCCAAAGATTTTGAACGGTTGTATCTTCATTCTCATTAGTTTCCATGAATCTTTTTAATTCTTCCTAATTCCTGGTTGACCCTTTTATCTTTTAGGCAGGATGGTCCTTAACCTCCATGTGTTTGAGGTCCTTCCAAACTTCTTTGTTGTGATTTAGTTCTAATTTCAAGGCATTATGGTCCGAGAATATGCAGGGGACAATCCCAATCTTTTGGTATCGGTTCAGACCCGATTTGTGACCCAATATGTGGTCTATTTCGGGAGAAAAGTTCCATGTGCGCTTGAGAAGAATGTTATTCAGTTGAGTTTGGATGTAAATTCTGTAGATATCTGTGAAATCCATCTGGTCCAGTGTATCATTTAAAGCTCTTGTTTCTTGGAGATGTTTTGCTTAGAAGACCTATCGAGGTATAGAAAGAGCTAGATTGAAGTCACCAAGTATAAGTTATTATTATCTAAGTATTTCTTCACTTTGGTTAATATTGATTTATATATTTGGCAGCTCCCACATTCGGAGCATATATATTGAGGATTGTTAAGTCCTCTTGTTTGAATAGATCCTTTAAGTATGATATAGTGTCCCTCTTCATCTCTCACTACAGTCTTTGGGGTAAATTTTAGTTTATCTGATATAAGGATGGCTACCCCTGCTTTCTTTGAGGACCATTCGAATGGTAAATGGTTCTCCAACCTTTTATTTTCAGGCTGTAGGTGTCCTTCTGTCTAAAATGAGTCTCTTGTAGACAGCAAATAGATGGGGTCCTGCTTTTTTATCCAGTCTGAAACCCTGCGCCTTTTGATGGGGTCATAAGCCCGTTCACATTCAGAGTTACTATTGAGAGATATGAGTTTAGTGTCATCATGATATCTATTCAGTCTCTGTTTTTGTGGGACTGTTCCACTGAACTTCTTCTTAAAGGGAATTTTAAGAGGCCCCCTTAAATTTCTTGCGAGCTGGTTTGGAGGTCACATATTCTTTTAGTGCTGCTGTCTTGGAAGCTCTTTATCTTCTCCTTCCATTTGAATGAGAGCCTTGCTGGATAAAGTATTCTTGGTTGCATGTTCTTCTCATTTAGGGCCCTGAATATATCCTGCCAGCCCTTTCTGGCCTGCCAGGTCTCTGTGGAGAGGTCTGCTGTTACCCTAATACTCCTCCCCATAAAAGTCAGGGATTTCTTGTCTCTTGCTGCTTTAAGGATCTTCTCCTTATCTTTGGAATTTGCAAGCTTCACAATAAATGTCGAGGGGTTGAACGGTTTTTTATTGATTTTAGGGGGGGATCTCTCTATTTCCTGGATGTGAATGCCTGTTTCCCTTCCCAGATTAGGAAAGTTTTCAGCTAGAATTTGTTCAAATACATATTCTGGCCCTCTGTCCCTTTCGGCGCCCTCGGGAACACCAATTAAACGTAGGTTTTTCTTCCTCAGGCTGTCGTTTATTTCCCTTAATCTATCTTCATGGTCTTTTAATTGTTTGTCTCTTTTTTTCCTCAGTTTCCCTCTTTGCATCAACTTGTCTCTAGGTCACTCACTCGTTCTTCCACCTCGTTAACCCTCGTCGTTAGGACTTCTAGTTTGGATTGCATCTCATTCAATTGAGTTTAATTTCTGCCCTGATTAGCTCTAAATTGCAGTCATGAAGTCTCTTGAGTCCTTTATACTTTTTTTCTAGAGCCACCAGTAGCTGTATAATAGTGCTTCTGAATTGGCTTTCTGACATTGAATTGTAATCCAGATTTTGTAACTCTGTGGGAGAGAGGACTGTTTCTGATTCTTTCTTTTGAGGTGAGGGTTTTCCTTCTAGGCATTTTGCTCAGTGCAGAGTGGCAAAGCAAGTTGTATGGGGAAAAAGAGAAAAAGAGAGGAGAGAAAGAAGGAAAGAAAAGAGAAAGAGAAAAAAAAAGGGAAGAAAAAAAAAAAAAAAAAAACGAAAAAAAAAAGAAGAAAAAGAGAAAGAAAAAAGAAAGGAGAAAAAAAAAGAGGGGTGGGGGAAGGAAAAATAAAAAAAGCAAAAACAAAACAAAAACAAAAACAAAAACAAAAAACAAAAACAAACAAACAAAAAAAGAACCACCTGGGAGTATCTTCTGATTCTGTGTACTTTAAGTCCCTTGGCTTCTCCTGGAAGTTGTCCGTCTAGCTGGTGTTCTGGGGGAGGGGCCTGTTGTGCTGATTTTCAGGTGTTAGCAGTTGGGGGAGCTGCTGTGCCCCTGCCTGGTGCAGGGCTCGGTGGGGGTTTGTTTACCCCGTGAGGCCGACAGGAGGAACAGCCCCAGTGGCGGGGCAGCTCTGGAAACCTGGATTCAGCTCCGGCAGGAACTCCGTCTGCAGGGCCTGGAGGCTCCGGGGCGGGGGCCGCTGATGTGCTCAGCTGGGGCAGGAGCGTCCTTGCTGTCCTGGGCCCTCCCGGCCTCTGCCTGTCCCGGGGGAGGCGGGATCCTGGGCTGTTGTCCCGGCGCCCTGTGCTTCGGGGCCTGCGCTGGTGGATTCGCGCTCCCGGCCGCGCAGCCCCTCCGCGGACGCGCCGCCGAGCCCCTCCGAGCTGCTCCTGGAACCGCGCAGCCCCTCCGCACGGAGCCTCTTCCTCTGCCCGAGCCCCTCCGAGCTGCTCCGGGGCCGCGCAGCCCCCTCCGCGGAGCCGCCGCACGAGCCCCTTCAGCTGCTCGGGTCCCGACGTGCGCGCTGCAGCCCTTAGGGAGCTCGGCGCACTCTCCTGGGCGCGCAGTTGCTGTTACTGTCCCCGGGAGCCCGAGGGCATCCCCGCCCTCCTGGGTCCTGCTCCAACTCCCTGCGAGCCCCTTTCAGCCCGGGAAGGTCGGTGCAGCTCCTGCTCCTCCGGGACGGGGCTCTCCTGTCACTGGGGACACTCGCCCCGGCCTCAGCCCGGCTCCTCGCGGGGCCCCTCCCCCTTGGAGGCCTTTGTTCCTTTATTTCTTTTCCCGTCTTCCTACCTTGATAGAAGCGCGATTCTTCTCACTGTAGCATTCCAGCTGGTCTCTCTTTAAATCTCAGGCCGAATTCATAGATTTTCAGGATAATTTGAAGGTTTTCTAGGTAGTTTGGTGTGAGACAGGTGATTTGGAGACCCTACTCTTCCGCCATCTTCCTTTC	N	.	FAIL_NOTPRECISE	IMPRECISE;SVMETHOD=Snifflesv1.0.12;CHR2=chr12;END=19252802;STD_quant_start=11.886968;STD_quant_stop=1.000000;Kurtosis_quant_start=12.572001;Kurtosis_quant_stop=2.114995;SVTYPE=DEL;SUPTYPE=AL,SR;SVLEN=-6310;STRANDS=+-;STRANDS2=15,26,15,26;RE=41;REF_strand=32,45;Strandbias_pval=0.694077;AF=0.347458	GT:DR:DV	0/1:77:41
chr12	19258619	40204	N	GCTTTTTTTTTTTTTTTTTTTTTTTTTTTTTTTTGTATTTTA	.	PASS	PRECISE;SVMETHOD=Snifflesv1.0.12;CHR2=chr12;END=19258630;STD_quant_start=2.807553;STD_quant_stop=2.920516;Kurtosis_quant_start=5.314215;Kurtosis_quant_stop=5.257303;SVTYPE=INS;SUPTYPE=AL;SVLEN=40;STRANDS=+-;STRANDS2=13,21,13,21;RE=34;REF_strand=32,45;Strandbias_pval=0.835031;AF=0.306306	GT:DR:DV	0/1:77:34
chr12	19266584	40205	N	ACATAAAAATTAGGGCATCCTGCGGGTGGCGCAGCGGTTTATAGCCGCCTGCTTTGCCCTTGGCGCGATCTCTCGCGACCCGGTGATCGACTCCCACATCGGGCTCCCGGTGCATGGAGCTGCTTCTCCCTCTGCCTGTGTCTCGCCTGTATCTTCTCTCTCTCTCTCACTGTTTGACTATCATAAATAAAATAAATAAAAATTTAAAAAAAACAAAAAAAAAAAAAAGC	.	PASS	PRECISE;SVMETHOD=Snifflesv1.0.12;CHR2=chr12;END=19266589;STD_quant_start=1.847096;STD_quant_stop=3.933267;Kurtosis_quant_start=2.569761;Kurtosis_quant_stop=3.553729;SVTYPE=INS;SUPTYPE=AL;SVLEN=227;STRANDS=+-;STRANDS2=13,21,13,21;RE=34;REF_strand=37,50;Strandbias_pval=0.687516;AF=0.280992	GT:DR:DV	0/0:87:34
chr12	19286674	40206	N	TTTTTTTTTTTTTCATTAACCTTTTTTTTAATTCTGATAGTCACCACCGAGGAGAGAGAGAGAGAGAGAGCGAAGAGACACAGGAGAGGGAGCAGCAGGCTCCATGCATGGCGCCCGACGTTGGATCGATCCCGGTTCCCGGATCGTGCCCTGGGCCAAAGCGCAGGCGCTAAAAACGCTGAGCCACCCAGGGATCCCCGTTTTCGGCGT	.	PASS	PRECISE;SVMETHOD=Snifflesv1.0.12;CHR2=chr12;END=19286673;STD_quant_start=1.603567;STD_quant_stop=3.826599;Kurtosis_quant_start=9.926155;Kurtosis_quant_stop=9.787026;SVTYPE=INS;SUPTYPE=AL;SVLEN=218;STRANDS=+-;STRANDS2=14,15,14,15;RE=29;REF_strand=50,39;Strandbias_pval=0.522599;AF=0.245763	GT:DR:DV	0/0:89:29
chr12	19286944	40207	N	TTTGTTTGAAAAAAAAATAAAAGAAAATAAAGG	.	PASS	PRECISE;SVMETHOD=Snifflesv1.0.12;CHR2=chr12;END=19286950;STD_quant_start=2.672612;STD_quant_stop=3.585686;Kurtosis_quant_start=7.676602;Kurtosis_quant_stop=6.653622;SVTYPE=INS;SUPTYPE=AL;SVLEN=34;STRANDS=+-;STRANDS2=16,13,16,13;RE=29;REF_strand=51,39;Strandbias_pval=1;AF=0.243697	GT:DR:DV	0/0:90:29
chr12	19288101	40208	AAATTTTAAGTTGATGGGGATCCCTGGGTGGCGCAGCGGTTTGGCGCCTGCCTTTGGCCCGGGGCGCGATCCTGGAGACCCGGGATCGAATCCCACGTCAGGCTCCCGGTGCATGGAGCCTGCTTCTCCCTCTGCCTATGTCTCTGCCTCTCTCTCTCTCTGTGTGACTATCATAAATAAATAAAAATTAAAAAAA	N	.	PASS	PRECISE;SVMETHOD=Snifflesv1.0.12;CHR2=chr12;END=19288297;STD_quant_start=2.632218;STD_quant_stop=2.121320;Kurtosis_quant_start=-0.631522;Kurtosis_quant_stop=-0.682320;SVTYPE=DEL;SUPTYPE=AL;SVLEN=-196;STRANDS=+-;STRANDS2=18,11,18,11;RE=29;REF_strand=52,37;Strandbias_pval=0.828992;AF=0.245763	GT:DR:DV	0/0:89:29
chr12	19289512	40209	N	AGTATTTTTTACTTTTCTTTTTACGTTGGTTATTTAGGTTCTGAACACTAGGCCCCACAGGTGAAGAGAAGCGAGCGGGCACAGACCAGGCCGCCGGGGACGCCGCAGGCTCCATGCAAACCGTGAAGCCCGCCGTGGGATCCGAGTCCCCCCGGGTCGCCAGGAGCACGCCCCTGGGCCAAAAGGCAGGGCGCCAACGACCGCTGCCGCCACCCAGGGAGCCC	.	PASS	PRECISE;SVMETHOD=Snifflesv1.0.12;CHR2=chr12;END=19289526;STD_quant_start=3.086473;STD_quant_stop=5.052357;Kurtosis_quant_start=2.145134;Kurtosis_quant_stop=11.846448;SVTYPE=INS;SUPTYPE=AL;SVLEN=208;STRANDS=+-;STRANDS2=24,14,24,14;RE=38;REF_strand=53,43;Strandbias_pval=0.442859;AF=0.283582	GT:DR:DV	0/0:96:38
chr12	19293000	40210	N	TTTCTCCTTCTGCTTTCTACCTCTGCCGTCTT	.	PASS	PRECISE;SVMETHOD=Snifflesv1.0.12;CHR2=chr12;END=19293003;STD_quant_start=1.483240;STD_quant_stop=2.097618;Kurtosis_quant_start=6.939737;Kurtosis_quant_stop=6.808541;SVTYPE=INS;SUPTYPE=AL;SVLEN=32;STRANDS=+-;STRANDS2=12,2,12,2;RE=14;REF_strand=57,45;Strandbias_pval=0.0420479;AF=0.12069	GT:DR:DV	0/0:102:14
chr12	19307501	40211	N	TTCTTTCTTGTCCCCCCCCCTTGTTTTTCTTTCTTTCCGTG	.	FAIL_NOTPRECISE	IMPRECISE;SVMETHOD=Snifflesv1.0.12;CHR2=chr12;END=19307541;STD_quant_start=14.349216;STD_quant_stop=23.358082;Kurtosis_quant_start=0.959852;Kurtosis_quant_stop=-1.276676;SVTYPE=INS;SUPTYPE=AL;SVLEN=41;STRANDS=+-;STRANDS2=17,3,17,3;RE=20;REF_strand=58,58;Strandbias_pval=0.00349207;AF=0.147059	GT:DR:DV	0/0:116:20
chr12	19312930	40212	ATATATAAACACCGCCCAGGGCGTGATCCTGGAGACCCGGGATCGAATCCCACATCAGGCTCCCAGTGCATGGAGCCTGCTTCTCTCTCTCTCTCTCTCTCTCTCTCTCTCTCTGTGACTATCATAAATAAATAAAAAAAATTAAAAAAAAAAAAAAAA	N	.	PASS	PRECISE;SVMETHOD=Snifflesv1.0.12;CHR2=chr12;END=19313090;STD_quant_start=2.298271;STD_quant_stop=1.790287;Kurtosis_quant_start=15.030940;Kurtosis_quant_stop=-0.108707;SVTYPE=DEL;SUPTYPE=AL;SVLEN=-160;STRANDS=+-;STRANDS2=42,37,42,37;RE=79;REF_strand=66,59;Strandbias_pval=1;AF=0.387255	GT:DR:DV	0/1:125:79
chr12	19326047	40213	N	TTCTTTTTTTTTTTTTTTTTAAAGATTTTAGTTGATTGGTCATGATGTCCAGAGAGAGAGAGAGAGAGAGAGAGGCAGAGACACAGGCAGAGGGAGAAGCAGGCTCCATGCACAGGGAGCCCGACGGGGGATTTCGATCCCGATCTCCGAGAAGCAAGCCCCGGGCCAAAGGCAGGCGCCAAAAACCGCTGCGTCCACCCATGGATCCGCATTTTAAGAT	.	PASS	PRECISE;SVMETHOD=Snifflesv1.0.12;CHR2=chr12;END=19326046;STD_quant_start=2.664583;STD_quant_stop=3.911521;Kurtosis_quant_start=0.648453;Kurtosis_quant_stop=6.871778;SVTYPE=INS;SUPTYPE=AL;SVLEN=226;STRANDS=+-;STRANDS2=12,8,12,8;RE=20;REF_strand=56,44;Strandbias_pval=0.80856;AF=0.166667	GT:DR:DV	0/0:100:20
chr12	19342355	40214	GAAAATGAAGGGATAGAAAAAAAAAAAAAAAGA	N	.	PASS	PRECISE;SVMETHOD=Snifflesv1.0.12;CHR2=chr12;END=19342386;STD_quant_start=0.597614;STD_quant_stop=1.195229;Kurtosis_quant_start=-1.057370;Kurtosis_quant_stop=-1.144111;SVTYPE=DEL;SUPTYPE=AL;SVLEN=-31;STRANDS=+-;STRANDS2=17,12,17,12;RE=29;REF_strand=59,49;Strandbias_pval=0.833852;AF=0.211679	GT:DR:DV	0/0:108:29
chr12	19346788	40215	N	CTAGTAAGACTTTCTTTTTCTTTTTTTTTAAATTTTTATTTATTATGCTAGTCACACACACACTACACGAGAGAGAGCGAGAGGCAGATACCTAGGCGCGAGAGATAGCAGGCTCCTGTCCCCGGGAGCCGACGTGGGATTCGATCCCGGTTCTTCCGGATCGCGCCCTGGGCCAAAGGCAGGCGCTAAACCGCTTGCGCCACCCCGGGATCCC	.	PASS	PRECISE;SVMETHOD=Snifflesv1.0.12;CHR2=chr12;END=19346799;STD_quant_start=4.222953;STD_quant_stop=7.847505;Kurtosis_quant_start=4.659500;Kurtosis_quant_stop=3.476862;SVTYPE=INS;SUPTYPE=AL;SVLEN=230;STRANDS=+-;STRANDS2=12,13,12,13;RE=25;REF_strand=50,45;Strandbias_pval=0.822529;AF=0.208333	GT:DR:DV	0/0:95:25
chr12	19399576	40216	N	CCCCTCCTTCCAGGTATTCCCTGGGTGGGAGCGGTTGGCGCCGCCTTTGGCCCAGGGCGCGATCCTGGAGACCGGGATCGGAATCCACGTCGGGCTCCCCGGCTGCATGGGAGCCTGCTTCTCCCTCGCCTGTGTATCTTTTTATGCCTCTCTCTCTCTCTCTCTCGCTCTCCTTCTGTGACTATCATGCATAAATAAATAAAATCTTAAAAAAAAAAATAAATAAAAAAATAAAC	.	PASS	PRECISE;SVMETHOD=Snifflesv1.0.12;CHR2=chr12;END=19399575;STD_quant_start=3.281651;STD_quant_stop=4.358899;Kurtosis_quant_start=4.535265;Kurtosis_quant_stop=1.724435;SVTYPE=INS;SUPTYPE=AL,SR;SVLEN=237;STRANDS=+-;STRANDS2=16,11,16,11;RE=27;REF_strand=48,40;Strandbias_pval=0.825144;AF=0.234783	GT:DR:DV	0/0:88:27
chr12	19432059	40217	N	GCTGAGTAATATATTGGTGTTTTCACAGATTTTAAGGATGTGCGGCCGAAGCGAGCTCA	.	PASS	PRECISE;SVMETHOD=Snifflesv1.0.12;CHR2=chr12;END=19432065;STD_quant_start=3.403430;STD_quant_stop=3.807887;Kurtosis_quant_start=7.168019;Kurtosis_quant_stop=2.669485;SVTYPE=INS;SUPTYPE=AL;SVLEN=55;STRANDS=+-;STRANDS2=12,12,12,12;RE=24;REF_strand=37,43;Strandbias_pval=0.817699;AF=0.230769	GT:DR:DV	0/0:80:24
chr12	19465198	40218	N	AAGAATTCTCTCTTTCATGGATCCTGTGTGGCGCAGCGGTTTGGCGCCCGCTTTGGCCCAGGGCGCGATCCCTGGATGACCCAGGATCGAATCCCACTTCAGGCTCCCGGTCGCCTGGCAGCCTGCTTCTCCCTCTGCCTTGTGTCTCTGCCTCTCTCTTCTCCTCTTCTGTGTGACTTCACAAATAAATAAAAAAAATTTAAAAAAAACAACAAAAAAAAAAAAAAAAAA	.	PASS	PRECISE;SVMETHOD=Snifflesv1.0.12;CHR2=chr12;END=19465204;STD_quant_start=4.618802;STD_quant_stop=9.988883;Kurtosis_quant_start=0.629618;Kurtosis_quant_stop=0.326721;SVTYPE=INS;SUPTYPE=AL,SR;SVLEN=237;STRANDS=+-;STRANDS2=18,19,18,19;RE=37;REF_strand=50,48;Strandbias_pval=0.848631;AF=0.274074	GT:DR:DV	0/0:98:37
chr12	19518904	40219	AAAACCATAATGATATTTCCCACACATTTCTTCTCCCTTCCCTTATATTCCCTTTCACTATTATTTATATTCCCCAAATGAATGAGAACATTGCTAACTCTGGGAAACGAACTAGGGGTGGTAGAAGGGGAGGAGGGCGGGGGGGTGGGAGTGAACGGGTGACGGGCACTGGGTGTTATTCTGTATGTTAGTAAATTGAACACCAATAAAAAAAAATAAAAAAAATAAAAAA	N	.	PASS	PRECISE;SVMETHOD=Snifflesv1.0.12;CHR2=chr12;END=19519142;STD_quant_start=3.714835;STD_quant_stop=4.074310;Kurtosis_quant_start=4.721598;Kurtosis_quant_stop=-1.995790;SVTYPE=DEL;SUPTYPE=AL;SVLEN=-238;STRANDS=+-;STRANDS2=10,10,10,10;RE=20;REF_strand=37,37;Strandbias_pval=1;AF=0.212766	GT:DR:DV	0/0:74:20
chr12	19531341	40220	N	TAGGAAAGTAATGAAAGGAAATAAAGTGAATGAATGAAAT	.	PASS	PRECISE;SVMETHOD=Snifflesv1.0.12;CHR2=chr12;END=19531347;STD_quant_start=6.701102;STD_quant_stop=7.118052;Kurtosis_quant_start=6.555750;Kurtosis_quant_stop=4.574945;SVTYPE=INS;SUPTYPE=AL;SVLEN=41;STRANDS=+-;STRANDS2=20,23,20,23;RE=43;REF_strand=43,42;Strandbias_pval=0.710621;AF=0.335938	GT:DR:DV	0/1:85:43
chr12	19547219	40221	N	GTTACGTCCCTCGCATAACCCCTCCTCGCCTCCCTC	.	FAIL_NOTPRECISE	IMPRECISE;SVMETHOD=Snifflesv1.0.12;CHR2=chr12;END=19547280;STD_quant_start=50.592490;STD_quant_stop=65.355183;Kurtosis_quant_start=-1.440355;Kurtosis_quant_stop=-1.611795;SVTYPE=INS;SUPTYPE=AL;SVLEN=78;STRANDS=+-;STRANDS2=3,11,3,11;RE=13;REF_strand=33,33;Strandbias_pval=0.0754452;AF=0.164557	GT:DR:DV	0/0:66:13
chr12	19555484	40222	N	TTAAAAGATTATTAACGATAGTAAAATCGGTT	.	PASS	PRECISE;SVMETHOD=Snifflesv1.0.12;CHR2=chr12;END=19555485;STD_quant_start=1.000000;STD_quant_stop=9.038805;Kurtosis_quant_start=2.517921;Kurtosis_quant_stop=2.534541;SVTYPE=INS;SUPTYPE=AL;SVLEN=31;STRANDS=+-;STRANDS2=4,9,4,9;RE=13;REF_strand=36,47;Strandbias_pval=0.547884;AF=0.135417	GT:DR:DV	0/0:83:13
chr12	19607731	40223	N	AGAAAGAAGAAGAAGAAGAAGAATGAACAACC	.	PASS	PRECISE;SVMETHOD=Snifflesv1.0.12;CHR2=chr12;END=19607734;STD_quant_start=0.480384;STD_quant_stop=5.757938;Kurtosis_quant_start=2.726707;Kurtosis_quant_stop=1.218260;SVTYPE=INS;SUPTYPE=AL;SVLEN=31;STRANDS=+-;STRANDS2=24,28,24,28;RE=52;REF_strand=54,46;Strandbias_pval=0.395282;AF=0.342105	GT:DR:DV	0/1:100:52
chr12	19646935	40224	N	TTTTTAATTTATTTTTCTTGTGTGTTCCATTTACTTAAAATACAGAAAAACCCCAGTTTGCCCGTCACCCTTCACTCCCACCCCCCGCCTTCTCCCTTCTACCACCCTAGTTTCGTTTCCCAGAGTAGCAGTCTTGTCCGTTCTGTCTCCCTTTTCTGCTCCGATATTCCCCACACATTTCTTCTCCCCTCCCTTATATTTCCCTTTCACTATTATTTATATTCCCCCAATGACCTAACTGAATGAGAACATCTTAATGTTGTC	.	PASS	PRECISE;SVMETHOD=Snifflesv1.0.12;CHR2=chr12;END=19646949;STD_quant_start=0.670820;STD_quant_stop=7.883527;Kurtosis_quant_start=-0.565482;Kurtosis_quant_stop=2.182659;SVTYPE=INS;SUPTYPE=AL;SVLEN=245;STRANDS=+-;STRANDS2=22,19,22,19;RE=41;REF_strand=52,57;Strandbias_pval=0.584126;AF=0.273333	GT:DR:DV	0/0:109:41
chr12	19680234	40225	N	AAAAAACAAAAAAAACAAAAAAAACACCAAAACTGGAAAAAGAAAGAAGAGAAGAGAAGAGCCCACAACACACACAAAAAAAAGAAAAGCAAGAAGACAGAAACAGACGAAAGAAAAAGAACGAGAACGGCGGAACCAGAAAGGGGACC	.	FAIL_NOTPRECISE	IMPRECISE;SVMETHOD=Snifflesv1.0.12;CHR2=chr12;END=19680271;STD_quant_start=22.601622;STD_quant_stop=37.885793;Kurtosis_quant_start=-1.169035;Kurtosis_quant_stop=1.445251;SVTYPE=INS;SUPTYPE=AL;SVLEN=66;STRANDS=+-;STRANDS2=13,23,13,23;RE=36;REF_strand=50,46;Strandbias_pval=0.119785;AF=0.272727	GT:DR:DV	0/0:96:36
chr12	19689157	40226	N	TCCTCAGTCATATACTTAATGCACGTCCGGCAGTCCTGCCTGATTCCCTTCTTGCATACTTC	.	FAIL_NOTPRECISE	IMPRECISE;SVMETHOD=Snifflesv1.0.12;CHR2=chr12;END=19689165;STD_quant_start=24.753399;STD_quant_stop=29.155419;Kurtosis_quant_start=-1.655682;Kurtosis_quant_stop=-1.425947;SVTYPE=INS;SUPTYPE=AL;SVLEN=59;STRANDS=+-;STRANDS2=21,32,21,32;RE=53;REF_strand=48,62;Strandbias_pval=0.735358;AF=0.325153	GT:DR:DV	0/1:110:53
chr12	19720956	40227	N	TAAGTGCTATCTTGTCACATGATGAAGTTGTTAACTTTCTGGTT	.	FAIL_NOTPRECISE	IMPRECISE;SVMETHOD=Snifflesv1.0.12;CHR2=chr12;END=19720985;STD_quant_start=8.471672;STD_quant_stop=13.338781;Kurtosis_quant_start=0.115862;Kurtosis_quant_stop=0.314638;SVTYPE=INS;SUPTYPE=AL;SVLEN=41;STRANDS=+-;STRANDS2=14,13,14,13;RE=27;REF_strand=50,49;Strandbias_pval=1;AF=0.214286	GT:DR:DV	0/0:99:27
chr12	19725307	40228	N	AAAATTTGAACTAGGGGGGTGGGTAAGAAGGGGAGGAGGGCGGGGGTGGGAGTGAATGGGGTTGACGAGCACTGAGGTATTATTCTGTATGTTAGTAAATTGAACACCAAGAAAAAAAAAA	.	PASS	PRECISE;SVMETHOD=Snifflesv1.0.12;CHR2=chr12;END=19725308;STD_quant_start=0.000000;STD_quant_stop=3.302891;Kurtosis_quant_start=3.797422;Kurtosis_quant_stop=3.431726;SVTYPE=INS;SUPTYPE=AL;SVLEN=119;STRANDS=+-;STRANDS2=12,10,12,10;RE=22;REF_strand=51,42;Strandbias_pval=1;AF=0.191304	GT:DR:DV	0/0:93:22
chr12	19746861	40229	GATAGATAGATGATAGATAGATGATAGATGATAGATAGATAGATAGATAGATAGATAGATA	N	.	PASS	PRECISE;SVMETHOD=Snifflesv1.0.12;CHR2=chr12;END=19746922;STD_quant_start=1.549193;STD_quant_stop=2.190890;Kurtosis_quant_start=-1.244466;Kurtosis_quant_stop=-0.737831;SVTYPE=DEL;SUPTYPE=AL;SVLEN=-61;STRANDS=+-;STRANDS2=11,9,11,9;RE=20;REF_strand=39,35;Strandbias_pval=1;AF=0.212766	GT:DR:DV	0/0:74:20
chr12	19763479	40230	N	TAAGAACAAAAACGGGAAAGGGGGGGGTGAACGCGGAAACAAGGACACCAAGAAAAGAGAAAAAGAAGGGAGTGGAAAGGAGAAAAGCGGAGAAGGGAATAGAAAAGGAAAAAAGGGCAAAAGAGAGGGAAACAAGACAAGGGGAAGAGAAGAGAACGGAAAGAAAAAAGAGAAGAAAAGAA	.	FAIL_NOTPRECISE	IMPRECISE;SVMETHOD=Snifflesv1.0.12;CHR2=chr12;END=19763481;STD_quant_start=26.884940;STD_quant_stop=130.261660;Kurtosis_quant_start=-1.602408;Kurtosis_quant_stop=-0.787957;SVTYPE=INS;SUPTYPE=AL;SVLEN=290;STRANDS=+-;STRANDS2=0,17,0,17;RE=16;REF_strand=39,41;Strandbias_pval=6.38692e-05;AF=0.166667	GT:DR:DV	0/0:80:16
chr12	19767502	40231	N	TTTTCTTTTTTTTTTTTTTTTTTTTTATTTTTTTTTTTTTTTTTTTTTTAAAGGGCAAGAT	.	PASS	PRECISE;SVMETHOD=Snifflesv1.0.12;CHR2=chr12;END=19767506;STD_quant_start=4.857983;STD_quant_stop=6.148170;Kurtosis_quant_start=0.394448;Kurtosis_quant_stop=0.477097;SVTYPE=INS;SUPTYPE=AL;SVLEN=55;STRANDS=+-;STRANDS2=8,12,8,12;RE=20;REF_strand=41,43;Strandbias_pval=0.619361;AF=0.192308	GT:DR:DV	0/0:84:20
chr12	19768169	40232	AATACTGCAAGACATTAATAGCTGCAAGACATTAA	N	.	PASS	PRECISE;SVMETHOD=Snifflesv1.0.12;CHR2=chr12;END=19768204;STD_quant_start=0.000000;STD_quant_stop=0.000000;Kurtosis_quant_start=1.769547;Kurtosis_quant_stop=1.651042;SVTYPE=DEL;SUPTYPE=AL;SVLEN=-35;STRANDS=+-;STRANDS2=17,21,17,21;RE=38;REF_strand=40,41;Strandbias_pval=0.696251;AF=0.319328	GT:DR:DV	0/1:81:38
chr12	19789324	40233	N	CCTTAGGGGCGAATGTGATTACTGTGGCCCTATAAGAATCAGCAC	.	FAIL_NOTPRECISE	IMPRECISE;SVMETHOD=Snifflesv1.0.12;CHR2=chr12;END=19789324;STD_quant_start=12.336936;STD_quant_stop=5.522681;Kurtosis_quant_start=-1.114253;Kurtosis_quant_stop=4.072384;SVTYPE=INS;SUPTYPE=AL;SVLEN=45;STRANDS=+-;STRANDS2=13,8,13,8;RE=21;REF_strand=31,20;Strandbias_pval=1;AF=0.291667	GT:DR:DV	0/0:51:21
chr12	19794586	40234	CATCTTAGTTTCTCTTTTTTTTTATTTATTTTTTATTGGTGTTCAATTTACTAACATACAGAATAACACCCAGTGCCCGTCACCCATTCACTCCCACCCCCCGCCCTCCTCCCCTTCTACCACCCCTAGTTCGTTTCCCAGAGTTAGCAGTCTTTACGTTCTGTCTCCCTTTCTGATATTTCCCACTCATTTCTTCTCCCTTCCCTTATATTCCCTTTCACTATTATTTATATTCCCCAAATGAATGAGAACATATAATGTTTGTCCTTCTCCGACCGACTTACTTCACTCAGCATAATACCCTCCAGTTCCATCCACGTTGAAGCAAATGGTGGGTATTTGTCATTTCTAATAGCTGAGTAATATTCCATTGTATACATAAACCA	N	.	PASS	PRECISE;SVMETHOD=Snifflesv1.0.12;CHR2=chr12;END=19794972;STD_quant_start=1.612452;STD_quant_stop=1.483240;Kurtosis_quant_start=-1.033129;Kurtosis_quant_stop=-1.636079;SVTYPE=DEL;SUPTYPE=AL;SVLEN=-386;STRANDS=+-;STRANDS2=11,7,11,7;RE=18;REF_strand=35,26;Strandbias_pval=1;AF=0.227848	GT:DR:DV	0/0:61:18
chr12	19795789	40235	AGGGATCCCTGGGTGGCGCAGCGGTTTAGCGCCTGCCTTTGGCCCAGGGCGCGATCCTGGAGACCCGGGATCGAATCCCATGTCGGGCTCCCGGTGCATGGAGCCTGCTTCTCCCTCTGCCTGTGTCTCTGCCTCTCTCTCTCTCTCTCTCTCACTCTGTATGACTATCATAAATAAATAAAAGTTAAAA	N	.	PASS	PRECISE;SVMETHOD=Snifflesv1.0.12;CHR2=chr12;END=19795973;STD_quant_start=0.447214;STD_quant_stop=4.959839;Kurtosis_quant_start=4.738463;Kurtosis_quant_stop=-1.820279;SVTYPE=DEL;SUPTYPE=AL;SVLEN=-184;STRANDS=+-;STRANDS2=11,7,11,7;RE=18;REF_strand=41,24;Strandbias_pval=1;AF=0.216867	GT:DR:DV	0/0:65:18
chr12	19809958	40236	N	GATCTTTGGATCCCCCTTTGGGGTGGCGCAGCGGTTTGGGCGCCTGCCTTTGTGCACCGGGCGCGATCCGGGAAGACCCGGGACCGAATCCCACACATCGGGCTCCCGTGCATGGGAGCCTGCTCTCTTCTCCCCTCATGCCTGTGGCTCTGCCGCTTCGCTCTCTCTCTGTAACTATCATAAGATAATAAAACTTAAAAAATAAATAAATATAAATAAATGATTTAAAAAAAAAAAAAGAAG	.	PASS	PRECISE;SVMETHOD=Snifflesv1.0.12;CHR2=chr12;END=19809962;STD_quant_start=3.276177;STD_quant_stop=4.509250;Kurtosis_quant_start=2.789796;Kurtosis_quant_stop=9.592893;SVTYPE=INS;SUPTYPE=AL;SVLEN=243;STRANDS=+-;STRANDS2=20,11,20,11;RE=31;REF_strand=58,47;Strandbias_pval=0.412548;AF=0.227941	GT:DR:DV	0/0:105:31
chr12	19836426	40237	N	AACTACGCAGAGGGGATCCCTGGGTGGGCAGGCGGTTGGGGCCGCCTGACCGTGGCCCAGGCGAGATCCTCTGAGACCCGGGATCGAATCCCACTTCGGGCTCCCCTGCATGAGCCTGCTTCTCCCTCTGCCTGTGTCTCTGTCTTGCATCTCTCTCGCTCTGTAGAACGATCATAAATAAATAAATTAAAAAAAAAAAAAAAAAAAAG	.	PASS	PRECISE;SVMETHOD=Snifflesv1.0.12;CHR2=chr12;END=19836435;STD_quant_start=2.273030;STD_quant_stop=3.149074;Kurtosis_quant_start=-0.047530;Kurtosis_quant_stop=3.144390;SVTYPE=INS;SUPTYPE=AL;SVLEN=203;STRANDS=+-;STRANDS2=13,11,13,11;RE=24;REF_strand=43,48;Strandbias_pval=0.647906;AF=0.208696	GT:DR:DV	0/0:91:24
chr12	19845400	40238	N	AGAAGTGGTATCTAGTTTATTTATTTTTTTTTAATTTTTTTTTAATTTTTTTTATTTATGATAGTCACAGAGAGAGGAGAGATGAGGCAGAGACACAGGCGAGGGAGAGAGCAGGCCTCCATGCCACCGGGAGCCCGACGTTGGGATTCGATCCCAGGTCTCCAGGATCGCCCGCCCTGGGCAAAGGCAGGCGCCATACCGCCTTTGCGCCACCCAGGGATCC	.	PASS	PRECISE;SVMETHOD=Snifflesv1.0.12;CHR2=chr12;END=19845401;STD_quant_start=3.824265;STD_quant_stop=6.786936;Kurtosis_quant_start=3.713253;Kurtosis_quant_stop=7.012685;SVTYPE=INS;SUPTYPE=AL;SVLEN=224;STRANDS=+-;STRANDS2=15,17,15,17;RE=32;REF_strand=41,57;Strandbias_pval=0.682942;AF=0.246154	GT:DR:DV	0/0:98:32
chr12	19861876	40239	GCCTTGACCCACCTAGAACTCAAAGAGCCTTGACCCACCTAGAACTCAAAGA	N	.	PASS	PRECISE;SVMETHOD=Snifflesv1.0.12;CHR2=chr12;END=19861928;STD_quant_start=0.518875;STD_quant_stop=0.588348;Kurtosis_quant_start=0.783599;Kurtosis_quant_stop=3.747200;SVTYPE=DEL;SUPTYPE=AL;SVLEN=-52;STRANDS=+-;STRANDS2=26,26,26,26;RE=52;REF_strand=39,42;Strandbias_pval=0.860506;AF=0.390977	GT:DR:DV	0/1:81:52
chr12	19873560	40240	CCAACTCACCCACGGACATTTTCTTCTTATTTTATCATTTTTAAATTTGTTTATTAGAGAGAGAAAATGAAAATATATACTCACACATATACAGGAAGAAGAAGAGAAAGGGAAAGAATCTCAAGCTAATTTCATTTAAAGGGAAAAGGGCCCTGCAG	N	.	FAIL_NOTPRECISE	IMPRECISE;SVMETHOD=Snifflesv1.0.12;CHR2=chr12;END=19873727;STD_quant_start=23.160071;STD_quant_stop=25.838172;Kurtosis_quant_start=-1.814410;Kurtosis_quant_stop=-1.625082;SVTYPE=DEL;SUPTYPE=AL;SVLEN=-167;STRANDS=+-;STRANDS2=19,17,19,17;RE=36;REF_strand=42,42;Strandbias_pval=0.843398;AF=0.3	GT:DR:DV	0/0:84:36
chr12	19874145	40241	N	TAGATGAGTTCCTGGTAATTATTTTGGCAAGAGAGATATTTATATT	.	PASS	PRECISE;SVMETHOD=Snifflesv1.0.12;CHR2=chr12;END=19874144;STD_quant_start=0.223607;STD_quant_stop=1.549193;Kurtosis_quant_start=13.425925;Kurtosis_quant_stop=2.486233;SVTYPE=INS;SUPTYPE=AL;SVLEN=48;STRANDS=+-;STRANDS2=21,19,21,19;RE=40;REF_strand=44,47;Strandbias_pval=0.707048;AF=0.305344	GT:DR:DV	0/1:91:40
chr12	19877854	40242	N	AAAACAGTGCAGGGATCCCTGGGTGGCAACAAGCGGTTTGTGCGCCTGCCTTTTGGGCCCGGGCGCGATCCTGGAGACCCTGGAATCGAATCCCACTCGTCTCCGCGGTGTCATTAGCATTCTTATCCCATCGCCTTGTCTCTGCCCCATCTCCTGTCTCTCCTCTGGTTTGATACATGATAAATAAAATAAAATCTTAAAAAAAAAG	.	PASS	PRECISE;SVMETHOD=Snifflesv1.0.12;CHR2=chr12;END=19877860;STD_quant_start=1.064581;STD_quant_stop=4.449719;Kurtosis_quant_start=8.846166;Kurtosis_quant_stop=6.143701;SVTYPE=INS;SUPTYPE=AL;SVLEN=204;STRANDS=+-;STRANDS2=17,14,17,14;RE=31;REF_strand=40,48;Strandbias_pval=0.408054;AF=0.260504	GT:DR:DV	0/0:88:31
chr12	19891836	40243	N	ATATATTATATATATATATATATATATGATATTTTAT	.	PASS	PRECISE;SVMETHOD=Snifflesv1.0.12;CHR2=chr12;END=19891847;STD_quant_start=1.936492;STD_quant_stop=1.755942;Kurtosis_quant_start=6.617938;Kurtosis_quant_stop=7.359672;SVTYPE=INS;SUPTYPE=AL;SVLEN=31;STRANDS=+-;STRANDS2=13,12,13,12;RE=25;REF_strand=64,46;Strandbias_pval=0.656313;AF=0.185185	GT:DR:DV	0/0:110:25
chr12	19912866	40244	CATTTCTTACTTCTTTTTTTTTTTTTTTTTTTTTTTTTTTTTTTAAAGATTTTATTTATTTATTCATGATAGTCACAGAGAGAGAGAGAGAGAGGCAGAGGGAGAAGCAGGCTCCATGCACCGGGAGCCCGACGTGGGATCCGATCCCGGGTCTCCAGGATCGCGCCCTGGGCCAAAGGCAGGCACCAAACCGCTGCGCCACCCAGGGATCCC	N	.	PASS	PRECISE;SVMETHOD=Snifflesv1.0.12;CHR2=chr12;END=19913075;STD_quant_start=2.369680;STD_quant_stop=1.980676;Kurtosis_quant_start=-0.472231;Kurtosis_quant_stop=0.305724;SVTYPE=DEL;SUPTYPE=AL;SVLEN=-209;STRANDS=+-;STRANDS2=13,14,13,14;RE=27;REF_strand=53,44;Strandbias_pval=0.663676;AF=0.217742	GT:DR:DV	0/0:97:27
chr12	19922462	40245	N	GGGGGGAAAAGGAAAAGGAATGGATAGGCGGCAGGGAAAAACAAAGAACCGCCAGAAAGGGAGCGAGACCAGGAAAGGAACGAAAAAAAAAAGAAAAAGGAAAAAAAGCAAGCGACG	.	FAIL_NOTPRECISE	IMPRECISE;SVMETHOD=Snifflesv1.0.12;CHR2=chr12;END=19922461;STD_quant_start=40.893765;STD_quant_stop=48.172606;Kurtosis_quant_start=6.554821;Kurtosis_quant_stop=-0.088150;SVTYPE=INS;SUPTYPE=AL;SVLEN=109;STRANDS=+-;STRANDS2=0,12,0,12;RE=11;REF_strand=35,38;Strandbias_pval=0.00108762;AF=0.130952	GT:DR:DV	0/0:73:11
chr12	19931618	40246	AAAATCATCTGATTTTTTTTTTTTTAATTTTTTATTTATTTATGATAGCCACAGAGAGAGAGAGAGAGAGGCAGAGACACAGGCAGAGGGAGAAGCAGGCTCCATGCACTGGGAGCCCGATGTGGGATTCGATCCCGGGTCTCCAGGATCGCGCCCTGGGCCAAAGGCAGGCGCCAAACCACTGCGCCACCCAGGGATCCCA	N	.	PASS	PRECISE;SVMETHOD=Snifflesv1.0.12;CHR2=chr12;END=19931819;STD_quant_start=0.534522;STD_quant_stop=0.707107;Kurtosis_quant_start=9.580246;Kurtosis_quant_stop=-0.431310;SVTYPE=DEL;SUPTYPE=AL;SVLEN=-201;STRANDS=+-;STRANDS2=17,12,17,12;RE=29;REF_strand=57,45;Strandbias_pval=0.834757;AF=0.221374	GT:DR:DV	0/0:102:29
chr12	19939643	40247	N	TAAAACTGTCCTCAGGGATCCGGTGGCGCAGCGGTCTTTGCCGCCTGTCTTTTGCCCCAGGGCGCATCCTGGAGACTCAGGGATTCGAATCCCACTGTCGGGCTCCCGGTGCCTGGAAGCATGGCTTCTCCTCTGCCTGTGTCTCTGCCTCTCTCTCTCTTCTCCTCTCTCATAAATACAAAAAAATTTAAAAATACGCAATAAACAAAAATAAAACAAAATAAATATT	.	PASS	PRECISE;SVMETHOD=Snifflesv1.0.12;CHR2=chr12;END=19939648;STD_quant_start=0.886405;STD_quant_stop=5.230406;Kurtosis_quant_start=9.739022;Kurtosis_quant_stop=-0.587888;SVTYPE=INS;SUPTYPE=AL;SVLEN=227;STRANDS=+-;STRANDS2=15,14,15,14;RE=29;REF_strand=48,52;Strandbias_pval=0.833565;AF=0.224806	GT:DR:DV	0/0:100:29
chr12	19964036	40248	AAAAATCACCAAAGGTGGGATCCCTGGGTGGCGCAGCGGTTTGGCGCCTGCCTTTGGCCAGGGCGCGATCCTGGAGACCCAGGATCGAATCCCACATCAGGCTCCCGGTGCATGGAGCCTGCTTCTCCCTCTGCCTGTGTCTCTGCCTCTCTCTCTCTCTCTGTGACTATCATAAATAAATAAAAAAATTAAA	N	.	PASS	PRECISE;SVMETHOD=Snifflesv1.0.12;CHR2=chr12;END=19964230;STD_quant_start=0.534522;STD_quant_stop=0.707107;Kurtosis_quant_start=7.247997;Kurtosis_quant_stop=-1.303594;SVTYPE=DEL;SUPTYPE=AL;SVLEN=-194;STRANDS=+-;STRANDS2=16,13,16,13;RE=29;REF_strand=46,32;Strandbias_pval=0.826348;AF=0.271028	GT:DR:DV	0/0:78:29
chr12	20009438	40249	N	GCTTTCTTTTTTTTTTTTTTTTTTTTTAAATGTATTTTTTTTTTAATTTTTATTTATTTATTATAGTTACAGAGAGAGAGAGAGGCAGAACAGCAGGCAGGAGGGAGAAGCAGGCTCAGGCACCGGGGAGCCCCGATGGGGAGATTCGCTCGCTAGTCTCAGGATCGCTACATGGGCCAAAGGCAGGCGGCCAAACGCTGCGCCACCCAGAGGATCCGC	.	PASS	PRECISE;SVMETHOD=Snifflesv1.0.12;CHR2=chr12;END=20009442;STD_quant_start=1.683251;STD_quant_stop=4.734624;Kurtosis_quant_start=8.849835;Kurtosis_quant_stop=8.653364;SVTYPE=INS;SUPTYPE=AL;SVLEN=219;STRANDS=+-;STRANDS2=14,11,14,11;RE=25;REF_strand=51,32;Strandbias_pval=0.647461;AF=0.231481	GT:DR:DV	0/0:83:25
chr12	20066652	40250	N	TGGTAGAAACCGCTTGGTTTTTTTCTTTTTTTTTTTGTTTTTCTTTTTTTTTT	.	PASS	PRECISE;SVMETHOD=Snifflesv1.0.12;CHR2=chr12;END=20066659;STD_quant_start=1.211060;STD_quant_stop=3.449638;Kurtosis_quant_start=26.757347;Kurtosis_quant_stop=-0.992902;SVTYPE=INS;SUPTYPE=AL;SVLEN=53;STRANDS=+-;STRANDS2=31,29,31,29;RE=60;REF_strand=44,45;Strandbias_pval=0.867719;AF=0.402685	GT:DR:DV	0/1:89:60
chr12	20067593	40251	N	AACCAACAAAAAAGGGATCCTGGTGGCGCAGCGGGTGGTGGCCTGCCTTTGGCCAGGGCGCGATCCTGGAGACGCCGGGATCGAGTCCACACATCGGCTCCCAGTGCATGGAGCCTGCTTCTCCCTCTGTACTTTTCCTCTGCCTCTCTCTCTCTTCCTCGCCTCTCTCTCTGTGACTATCAATAATAAAAAAAAAAA	.	PASS	PRECISE;SVMETHOD=Snifflesv1.0.12;CHR2=chr12;END=20067604;STD_quant_start=2.389493;STD_quant_stop=3.398292;Kurtosis_quant_start=9.952147;Kurtosis_quant_stop=11.688924;SVTYPE=INS;SUPTYPE=AL,SR;SVLEN=201;STRANDS=+-;STRANDS2=32,30,32,30;RE=62;REF_strand=53,53;Strandbias_pval=0.873922;AF=0.369048	GT:DR:DV	0/1:106:62
chr12	20068207	40252	N	<DUP>	.	PASS	PRECISE;SVMETHOD=Snifflesv1.0.12;CHR2=chr12;END=20068327;STD_quant_start=2.549510;STD_quant_stop=1.516575;Kurtosis_quant_start=-0.380796;Kurtosis_quant_stop=0.114957;SVTYPE=DUP;SUPTYPE=SR;SVLEN=120;STRANDS=-+;STRANDS2=8,12,8,12;RE=15;REF_strand=67,54;Strandbias_pval=0.232552;AF=0.110294	GT:DR:DV	0/0:121:15
chr12	20070327	40253	N	TTTTTTTTTTTTTTTTTTTTTTTTTTTTAACTTTTATTTATTTATGATAGTTCACAGAGAGAGAGAGCGAGAGAGGCAGAGACACAGGCCCGAGGGAGACGCAGGTCCATGCACTGGGAGCCCGACTTGCCGGCATTCGATTCCGGGTCTCCAGGATCGGCCCCGCGGCCAAATGCAGGCGCCAAACACCCGCTGCGCCACCCAGGGATCCCTCAATTTTACTTA	.	PASS	PRECISE;SVMETHOD=Snifflesv1.0.12;CHR2=chr12;END=20070326;STD_quant_start=0.877058;STD_quant_stop=4.714952;Kurtosis_quant_start=2.107037;Kurtosis_quant_stop=2.620486;SVTYPE=INS;SUPTYPE=AL;SVLEN=228;STRANDS=+-;STRANDS2=15,11,15,11;RE=26;REF_strand=61,43;Strandbias_pval=1;AF=0.2	GT:DR:DV	0/0:104:26
chr12	20113432	40254	N	GGGGCTGCGCCGGGCCCGACGCACGGGCCGGGCC	.	PASS	PRECISE;SVMETHOD=Snifflesv1.0.12;CHR2=chr12;END=20113433;STD_quant_start=0.426401;STD_quant_stop=0.852803;Kurtosis_quant_start=5.270798;Kurtosis_quant_stop=2.352117;SVTYPE=INS;SUPTYPE=AL;SVLEN=31;STRANDS=+-;STRANDS2=8,14,8,14;RE=22;REF_strand=36,44;Strandbias_pval=0.627681;AF=0.215686	GT:DR:DV	0/0:80:22
chr12	20118793	40255	N	ACCTAAATGCGGCTTCAAGGCCACCAGGTCTTTCTTGCCTCTGCTATCACAGCAGTT	.	PASS	PRECISE;SVMETHOD=Snifflesv1.0.12;CHR2=chr12;END=20118794;STD_quant_start=0.000000;STD_quant_stop=1.054093;Kurtosis_quant_start=8.499919;Kurtosis_quant_stop=13.639589;SVTYPE=INS;SUPTYPE=AL;SVLEN=55;STRANDS=+-;STRANDS2=17,20,17,20;RE=37;REF_strand=49,54;Strandbias_pval=1;AF=0.264286	GT:DR:DV	0/0:103:37
chr12	20153541	40256	TTAATTATCTTTTTTTTTGTTTTTTTTTTTTGTGT	N	.	PASS	PRECISE;SVMETHOD=Snifflesv1.0.12;CHR2=chr12;END=20153577;STD_quant_start=2.880972;STD_quant_stop=4.647580;Kurtosis_quant_start=-1.187735;Kurtosis_quant_stop=-1.880788;SVTYPE=DEL;SUPTYPE=AL;SVLEN=-36;STRANDS=+-;STRANDS2=7,7,7,7;RE=14;REF_strand=45,47;Strandbias_pval=1;AF=0.132075	GT:DR:DV	0/0:92:14
chr12	20154046	40257	N	ATTTTTATTTTTTTTTTTTTTTTTTTAGATTTTATTTTATTTTATTCATGAGCAATACAACAGAGAGGGAGAGAGAGAGGCAGAGACACATGGCACGAGGGAGAAGAAGCCGGCTCTCCATTCGAACCGAGAGCCCGAGTGGGATTCGATCCCGGGTCTCCAGGATACATGCCTGGGCCAACGGAGGCCTCCAAACCGCTGCGCCCCCCAGGCCTCCAAGATAAACCATC	.	PASS	PRECISE;SVMETHOD=Snifflesv1.0.12;CHR2=chr12;END=20154045;STD_quant_start=3.962323;STD_quant_stop=5.513620;Kurtosis_quant_start=-1.677367;Kurtosis_quant_stop=0.756392;SVTYPE=INS;SUPTYPE=AL;SVLEN=228;STRANDS=+-;STRANDS2=9,8,9,8;RE=17;REF_strand=41,47;Strandbias_pval=0.791738;AF=0.161905	GT:DR:DV	0/0:88:17
chr12	20156152	40258	N	AAAGAAACAGTCAACAAGGGAGTCCTCTGGGTGCGCAGCGGTTTTGGCGCCTGCATGTGGCCCGGGGCACGATCCATGGAGACCCGGGATCAGGACGCCCACGTACGGGCTCCCGGGTGGCATGGAAGCCTGCTTCGCCTCTGCCTGTGTCTCTGCCTCTCTCTCTCGGTCGGGGGGATGACTATCAATAAATAAAATAGAAAGTTTAAAAAAAAAAATTAAAAAAAAAA	.	PASS	PRECISE;SVMETHOD=Snifflesv1.0.12;CHR2=chr12;END=20156157;STD_quant_start=0.000000;STD_quant_stop=6.058052;Kurtosis_quant_start=1.006115;Kurtosis_quant_stop=3.434618;SVTYPE=INS;SUPTYPE=AL;SVLEN=219;STRANDS=+-;STRANDS2=11,9,11,9;RE=20;REF_strand=48,52;Strandbias_pval=0.629379;AF=0.166667	GT:DR:DV	0/0:100:20
chr12	20157198	40259	CATTCCTTTTTTTTTTTAAGATTTTATTTATTTATTCATAGAGATGCAGAGAGAGAGAGAGAGAGAGAGGCAGAGACACAGGCAGAGGGAGAAGCAGGCTCCATGCAGGGAGGCCAACGCGGGACTCGATCCCGGGTCTCCAGGATCACACCCTGGGCTGCAGGCGGCGCTAAACCGCTGCGCCACTGGGGCTGCCCCAAGTTTTTC	N	.	PASS	PRECISE;SVMETHOD=Snifflesv1.0.12;CHR2=chr12;END=20157402;STD_quant_start=3.016621;STD_quant_stop=4.254409;Kurtosis_quant_start=-2.162218;Kurtosis_quant_stop=-1.529808;SVTYPE=DEL;SUPTYPE=AL;SVLEN=-204;STRANDS=+-;STRANDS2=12,8,12,8;RE=20;REF_strand=46,48;Strandbias_pval=0.462436;AF=0.175439	GT:DR:DV	0/0:94:20
chr12	20161762	40260	N	TTCACATTATTTGGGATGGAGTACAGTCGATATCCATCGCTAGTGAACCAATAGATGTATGCTATATCTCATATATG	.	PASS	PRECISE;SVMETHOD=Snifflesv1.0.12;CHR2=chr12;END=20161770;STD_quant_start=0.930949;STD_quant_stop=3.130495;Kurtosis_quant_start=-0.045485;Kurtosis_quant_stop=0.066885;SVTYPE=INS;SUPTYPE=AL;SVLEN=69;STRANDS=+-;STRANDS2=17,14,17,14;RE=31;REF_strand=49,48;Strandbias_pval=0.686261;AF=0.242188	GT:DR:DV	0/0:97:31
chr12	20162160	40261	N	GGGACCCTGGGTGGTGCGCGGGTTGGCGGAGCCTTGTGGGCCCAGGGCGCGATCCTGGAGACCCCGGGATCGAGTCCCACGTCGGGCTCCCGGTGGCAGGGAGGCCTGCTTCTCCGTCGCCTGTGGTCGCTTGCCCGCTCTCTCTCGCTGCTCTCTCGCTGTGTGTGGACTATCATAAAGAAATGAAAATTTAAAAAAAAATAAAAAAAATAAAAAAAACAAAATCAATGTAC	.	PASS	PRECISE;SVMETHOD=Snifflesv1.0.12;CHR2=chr12;END=20162159;STD_quant_start=6.569159;STD_quant_stop=5.850707;Kurtosis_quant_start=8.140907;Kurtosis_quant_stop=7.476508;SVTYPE=INS;SUPTYPE=AL;SVLEN=245;STRANDS=+-;STRANDS2=16,11,16,11;RE=27;REF_strand=48,50;Strandbias_pval=0.3896;AF=0.216	GT:DR:DV	0/0:98:27
chr12	20164437	40262	TTTTTTTTTTAAATTTTTATTTATTTATTTTATGATAGTCACAGAGAGAGAGAGAGAGAGAGGCAGAGACACAGGCAGAGGGAGAAGCAGGCTCCATGCACCGGGAGCCCGACGTGGGATTCGATCCCGGGTCTCCAGGATCGCGCCCTGGGCCAAAGGCAGGCGCCAAACCGCTGCGCCACCCAGGGATCCCTCTTGATTTTTTTTTTAAATTTTTATTTATTTATTTTATGATAGTCACAGAGAGAGAGAGAGAGAGAGGCAGAGACACAGGCAGAGGGAGAAGCAGGCTCCATGCACCGGGAGCCCGACGTGGGATTCGATCCCGGGTCTCCAGGATCGCGCCCTGGGCCAAAGGCAGGCGCCAAACCGCTGCGCCACCCAGGGATCCCTCTTGAT	N	.	PASS	PRECISE;SVMETHOD=Snifflesv1.0.12;CHR2=chr12;END=20164829;STD_quant_start=4.358899;STD_quant_stop=3.834335;Kurtosis_quant_start=-0.390532;Kurtosis_quant_stop=0.467372;SVTYPE=DEL;SUPTYPE=AL,SR;SVLEN=-392;STRANDS=+-;STRANDS2=49,45,49,45;RE=94;REF_strand=52,45;Strandbias_pval=0.885193;AF=0.492147	GT:DR:DV	0/1:97:94
chr12	20170239	40263	AAACTAGAAACAAAAAAAAAAAACAAAAAAAACAAAAAAGA	N	.	PASS	PRECISE;SVMETHOD=Snifflesv1.0.12;CHR2=chr12;END=20170280;STD_quant_start=1.441153;STD_quant_stop=1.921538;Kurtosis_quant_start=-1.825512;Kurtosis_quant_stop=-1.684371;SVTYPE=DEL;SUPTYPE=AL;SVLEN=-41;STRANDS=+-;STRANDS2=13,13,13,13;RE=26;REF_strand=52,48;Strandbias_pval=1;AF=0.206349	GT:DR:DV	0/0:100:26
chr12	20242725	40264	N	GGGGGGGGGGGGGGGGGGGGGGGGGGGGGGGGGGGGGGGGGGGGGGGGGGGGGGGGGGGGGC	.	FAIL_NOTPRECISE	IMPRECISE;SVMETHOD=Snifflesv1.0.12;CHR2=chr12;END=20242736;STD_quant_start=7.893035;STD_quant_stop=27.604347;Kurtosis_quant_start=1.448753;Kurtosis_quant_stop=-0.765615;SVTYPE=INS;SUPTYPE=AL;SVLEN=53;STRANDS=+-;STRANDS2=14,3,14,3;RE=17;REF_strand=38,42;Strandbias_pval=0.0142828;AF=0.175258	GT:DR:DV	0/0:80:17
chr12	20296819	40265	N	TGAATAACTCTTCTATGTTTTTTTTTCGTTTTTTTTAAAGACTTTTATTATTTTATTTCCATGATATCACAGCAGAGAGAAGAGAGAGGCAGAGAAACACAGGTCATCGAGGGAAGATGCACGCGCTCCAGCACCGGTTGAGCCCAACGTGGATTCCATCGCCGCGGCCAGGATCGCGCCCTGGGCCAAAGGCAGGCGCAGACTGCTGCG	.	PASS	PRECISE;SVMETHOD=Snifflesv1.0.12;CHR2=chr12;END=20296827;STD_quant_start=0.242536;STD_quant_stop=4.318224;Kurtosis_quant_start=0.743233;Kurtosis_quant_stop=-0.170068;SVTYPE=INS;SUPTYPE=AL;SVLEN=202;STRANDS=+-;STRANDS2=12,22,12,22;RE=34;REF_strand=43,52;Strandbias_pval=0.419261;AF=0.263566	GT:DR:DV	0/0:95:34
chr12	20299704	40266	N	TAAAAAATTGGGATCCTTGTGTGGCGCAGCGGTTTTTGGCGCTGCTTTTTGCCCAGGGCGCGATCCTGGAGACCGGGTAGCGAAAGATCCACAGTTCAGGCTCCAAGTGCCACTGGAGCCTGCTTCCCCTATGCCTTGTGTCTCTGCGCTTCCTCTCTCTGTGACTATCAACATAAAAAAACACAAAAAACAACAACAAAAAATTGTAACAAAACTAAATAAATCAAAAAATAAAAAAATAA	.	PASS	PRECISE;SVMETHOD=Snifflesv1.0.12;CHR2=chr12;END=20299710;STD_quant_start=0.738549;STD_quant_stop=4.842989;Kurtosis_quant_start=5.917021;Kurtosis_quant_stop=4.640074;SVTYPE=INS;SUPTYPE=AL;SVLEN=238;STRANDS=+-;STRANDS2=19,26,19,26;RE=45;REF_strand=43,46;Strandbias_pval=0.583302;AF=0.335821	GT:DR:DV	0/1:89:45
chr12	20302323	40267	N	GGACACAGGGGCAGGAGGGGAGAAGAGAAAGAAGAGAAGAGGGGAGACAGAGAGGGAGAAGAGCAGCTCCATGCAGGGGCGCCGACTGGGCCTCGATCCCGGTCTCCAGGCCACGCCCGGGCTGCAGGCCTACCAGTTTTTTATTTTTTTATTTTTATTATTTATGATAGTCACCCAGAGGAAGAGAAGAGAGAGAGAGAGGGATGCAGC	.	FAIL_NOTPRECISE	IMPRECISE;SVMETHOD=Snifflesv1.0.12;CHR2=chr12;END=20302329;STD_quant_start=41.155953;STD_quant_stop=40.247671;Kurtosis_quant_start=-1.234461;Kurtosis_quant_stop=-2.020346;SVTYPE=INS;SUPTYPE=AL;SVLEN=174;STRANDS=+-;STRANDS2=19,14,19,14;RE=33;REF_strand=55,48;Strandbias_pval=0.693681;AF=0.242647	GT:DR:DV	0/0:103:33
chr12	20303957	40268	GCCAAACCGCTGCGCCACCCAGGGATCCCTCGATTGCATTTTCTTAAATCTTTTTTTTTTTTTAATTTTTATTTATTTATGATAGTCACAGAGAGAGAGAGAGAGAGGCAGCCGAGACATAGGCAGAGGGAGAAGCAGGCTCCAAGCAGGGAGGGAGTCGTACGCGGGACTCGATCCTGGGTCTCCAGGATCGCGCCCTGGGCCAAAGGCAGG	N	.	PASS	PRECISE;SVMETHOD=Snifflesv1.0.12;CHR2=chr12;END=20304170;STD_quant_start=9.266427;STD_quant_stop=9.746794;Kurtosis_quant_start=-1.632069;Kurtosis_quant_stop=-1.848972;SVTYPE=DEL;SUPTYPE=AL;SVLEN=-213;STRANDS=+-;STRANDS2=13,18,13,18;RE=31;REF_strand=47,42;Strandbias_pval=0.404435;AF=0.258333	GT:DR:DV	0/0:89:31
chr12	20316432	40269	N	AACCCAAAAAAAAAAAAGAAAGCAAAACAAGGGGATCCTCTGGGGGGATGGCACAGTGGTTTGGTGCCTGCCTTTGGCCAGGGCGCGATCCTTGGAGACCCTGGATCGAATCCACGTCGGCCTCGGGTGCATGGAGCCTCTTCTCCCTCTGCTTAGTCTCTGCATCTCTCTCTCCTCTCTGTGTGACTATCATAAATAAATAAAAAATTTA	.	PASS	PRECISE;SVMETHOD=Snifflesv1.0.12;CHR2=chr12;END=20316440;STD_quant_start=2.463060;STD_quant_stop=7.066352;Kurtosis_quant_start=-1.691555;Kurtosis_quant_stop=3.445376;SVTYPE=INS;SUPTYPE=AL;SVLEN=202;STRANDS=+-;STRANDS2=15,15,15,15;RE=30;REF_strand=41,46;Strandbias_pval=0.834212;AF=0.25641	GT:DR:DV	0/0:87:30
chr12	20321060	40270	N	AACTAAACATACTTTTGGGATTCCTGGGCTGGCGCCGCGGTTTTGGCGCCTGCTTTGGCCCGGGGCGCGATCTCGCCGCAGGCCGGGAGATTGCCCCCGTCGGGCCCCCCTGGCATGGCGCCTTGTTTTCTCCCTCTTGCCTGGTTGTCTCTGGCTCTCTGTTCTCTCTCTGTGTAACGCTCATGAATAAATTACCTAAAAATCTTTAAAAA	.	FAIL_NOTPRECISE	IMPRECISE;SVMETHOD=Snifflesv1.0.12;CHR2=chr12;END=20321095;STD_quant_start=8.282512;STD_quant_stop=19.406185;Kurtosis_quant_start=-1.306332;Kurtosis_quant_stop=-1.450516;SVTYPE=INS;SUPTYPE=AL;SVLEN=195;STRANDS=+-;STRANDS2=26,25,26,25;RE=51;REF_strand=47,50;Strandbias_pval=0.862967;AF=0.344595	GT:DR:DV	0/1:97:51
chr12	20323216	40271	N	GCCCCCTATCTCAATCCGGGATTAAAATGTATATGGTTTTAGGTGAAGCACATTAATGGAAAACAAGATGGAAGTTCCCTCAAAAAATTAAAAATAGGGGGAACC	.	PASS	PRECISE;SVMETHOD=Snifflesv1.0.12;CHR2=chr12;END=20323215;STD_quant_start=0.000000;STD_quant_stop=1.750576;Kurtosis_quant_start=16.018530;Kurtosis_quant_stop=10.560432;SVTYPE=INS;SUPTYPE=AL;SVLEN=93;STRANDS=+-;STRANDS2=31,32,31,32;RE=63;REF_strand=52,50;Strandbias_pval=0.873381;AF=0.381818	GT:DR:DV	0/1:102:63
chr12	20360453	40272	N	ACCTAACCTTTCTTTTTTTTTTTTTTTTTCTTATTAAATATTTTTTTAAATTTTATTTATTTATGATATCACAGAGAGATATGACCGAGAGAGAGAGGCAGGCGAATAGGCAGAGGGGAGAGAACGCAGGCTCATGCAGGGAGCTGACATGGGATTCGATCCGGGTCTCCAGGATCGTGCACCTGGGCAAAGGCAGCCGCTAAAAACCGTCTGCGCCACCCAGGATCCC	.	PASS	PRECISE;SVMETHOD=Snifflesv1.0.12;CHR2=chr12;END=20360462;STD_quant_start=2.896775;STD_quant_stop=4.822952;Kurtosis_quant_start=9.164932;Kurtosis_quant_stop=12.649158;SVTYPE=INS;SUPTYPE=AL;SVLEN=226;STRANDS=+-;STRANDS2=27,20,27,20;RE=47;REF_strand=50,40;Strandbias_pval=0.857959;AF=0.343066	GT:DR:DV	0/1:90:47
chr12	20382847	40273	N	AAAAAAAAAAAAAAAAAACAGGGATCCCCCTGGGTGGCGCAGTGGTTTTGGCGCCTGCCTTTGGCCCAGGGGCGCGATCCTGGAGACACCGGATCGTCCAACACAGGCTCCGCGTGCATGGAGCCTGCTTCTCCGCTGCCTATGTCTCTGCTCTCTCTCTCTCGCTTGCCGATCAGAAATAAATAAAAATTAAAAAAAAAACAAAA	.	PASS	PRECISE;SVMETHOD=Snifflesv1.0.12;CHR2=chr12;END=20382847;STD_quant_start=3.240370;STD_quant_stop=3.305839;Kurtosis_quant_start=0.303399;Kurtosis_quant_stop=1.434804;SVTYPE=INS;SUPTYPE=AL;SVLEN=209;STRANDS=+-;STRANDS2=17,11,17,11;RE=28;REF_strand=45,41;Strandbias_pval=0.515197;AF=0.245614	GT:DR:DV	0/0:86:28
chr12	20385456	40274	AAAGACTATATGGAAAAAAAAAAAAAAAAAAAA	N	.	PASS	PRECISE;SVMETHOD=Snifflesv1.0.12;CHR2=chr12;END=20385490;STD_quant_start=2.353394;STD_quant_stop=1.901416;Kurtosis_quant_start=-1.990514;Kurtosis_quant_stop=-1.959475;SVTYPE=DEL;SUPTYPE=AL;SVLEN=-34;STRANDS=+-;STRANDS2=17,9,17,9;RE=26;REF_strand=50,38;Strandbias_pval=0.50137;AF=0.22807	GT:DR:DV	0/0:88:26
chr12	20386371	40275	CTGTTGCATAGGGATCCCTGGGTGGCGCAGCGGTTTGGCGCCTGCCTTTGGCCCAGGGCGCGATCCTGGAGACCCGGGATCGAATCCCACATCGGGCTCCCCGTGCATGGAGCCTGCTTCTTCCTCTGCCTGTGTCTCTGCCTCTCTCTCTCTCTGTGACTATCATAAATAAATAAAAAAAAAAAAAAAAAAAAAAAGATAAG	N	.	PASS	PRECISE;SVMETHOD=Snifflesv1.0.12;CHR2=chr12;END=20386572;STD_quant_start=2.753785;STD_quant_stop=1.936492;Kurtosis_quant_start=-2.036988;Kurtosis_quant_stop=-1.888677;SVTYPE=DEL;SUPTYPE=AL;SVLEN=-201;STRANDS=+-;STRANDS2=15,10,15,10;RE=25;REF_strand=51,42;Strandbias_pval=0.820894;AF=0.211864	GT:DR:DV	0/0:93:25
chr12	20386893	40276	N	TTTTCAAAGAGATTAGAAGTATCAGGACGGGGGATGAATGGTGGTGGAGAAACAAGGGGTATTTACATAGTTTATATATTGGCCC	.	FAIL_NOTPRECISE	IMPRECISE;SVMETHOD=Snifflesv1.0.12;CHR2=chr12;END=20386893;STD_quant_start=18.502252;STD_quant_stop=18.310289;Kurtosis_quant_start=7.048681;Kurtosis_quant_stop=7.930635;SVTYPE=INS;SUPTYPE=AL;SVLEN=82;STRANDS=+-;STRANDS2=18,12,18,12;RE=30;REF_strand=52,43;Strandbias_pval=0.676471;AF=0.24	GT:DR:DV	0/0:95:30
chr12	20387314	40277	AGGCTTCGGGGTCCCTGGGTGGCGCAGCGGTTTGGCGCCTGCCTTTGGCCCAGGGCGCGATCCTGGAGACCCGGGATCGAATCCCACGTCGGGCTCCCGGTGCATGGAGCCTGCTTCTCCCTCTGCCTGTGTCTCTGCCTCTCTCTCTCTCTCTCTGTGTGACTATCATAAATAAATAAAAATTTAAAAAAAAAAAAAATAAAAAAAAAAAAAAAAAAAAAAAAAAAAAAGAAAAACA	N	.	PASS	PRECISE;SVMETHOD=Snifflesv1.0.12;CHR2=chr12;END=20387554;STD_quant_start=2.449490;STD_quant_stop=1.914854;Kurtosis_quant_start=-2.047719;Kurtosis_quant_stop=-2.050114;SVTYPE=DEL;SUPTYPE=AL;SVLEN=-240;STRANDS=+-;STRANDS2=14,10,14,10;RE=24;REF_strand=53,40;Strandbias_pval=1;AF=0.205128	GT:DR:DV	0/0:93:24
chr12	20392143	40278	N	TTTGTTTTGTTTTTTTTAAATTTTTAGTATTTAATGATAGTCAACAGAGAGAGAGGAATGGGGAGAAGAGAGAGAGAGAGAGAGGCGAGACACAGGCAAGGGAGAAGCAAGGCTCCATGCACCGTATCCCCGACTTGGGGAATTCGACACCAGGTTCCAGGATCGCCGCGCCTGGGCCAAAGGCAGTGCTAAAAACCGCTTGCGCCACAACAGGGATCCCTAAACGAGGGTTT	.	PASS	PRECISE;SVMETHOD=Snifflesv1.0.12;CHR2=chr12;END=20392142;STD_quant_start=2.360387;STD_quant_stop=5.304984;Kurtosis_quant_start=6.419946;Kurtosis_quant_stop=7.651100;SVTYPE=INS;SUPTYPE=AL;SVLEN=224;STRANDS=+-;STRANDS2=18,10,18,10;RE=28;REF_strand=54,51;Strandbias_pval=0.287147;AF=0.210526	GT:DR:DV	0/0:105:28
chr12	20392628	40279	ATATATTTTTAATATATATTTTTTAATTTTATTTATTTATTTATTTATGATAGTCACAGAGAGAGAGAGAGAGAGGCAGAGACACAGGCAGAGGGAGAAGCAGGCTCCATGCACCGGAAGCCCGATGTGGGACTCGATCCCGGATCTCCAGGATCGCGCCCTGGGCCAAAGGCAGGCGCCAAACCGCTGCGCCACCCAGGGATCCCCCTGAAA	N	.	PASS	PRECISE;SVMETHOD=Snifflesv1.0.12;CHR2=chr12;END=20392841;STD_quant_start=3.475187;STD_quant_stop=2.787334;Kurtosis_quant_start=0.878704;Kurtosis_quant_stop=9.071011;SVTYPE=DEL;SUPTYPE=AL;SVLEN=-213;STRANDS=+-;STRANDS2=16,10,16,10;RE=26;REF_strand=52,50;Strandbias_pval=0.383749;AF=0.203125	GT:DR:DV	0/0:102:26
chr12	20393742	40280	N	AAGACCTAATTTCCGGGATCCCTGGCTGGCGCAGCGGTTTGCGCCTGCCTCTGGCCCAGGGCGCCGAATCTGGAGGACCCGGGATCGAATCCCACGTCGGTATCCCGGTTGCCATGGAAGGCCCTGCTTCTCCTCTGCCTATGCTCTGCCTCTCTCTCTCTCCTCTGTGTGTTGACTATCATAAATAACTAAAACCTTCAAAAAAAAAAAAAAAAAAAAAA	.	PASS	PRECISE;SVMETHOD=Snifflesv1.0.12;CHR2=chr12;END=20393747;STD_quant_start=1.732051;STD_quant_stop=3.030152;Kurtosis_quant_start=0.937223;Kurtosis_quant_stop=3.292067;SVTYPE=INS;SUPTYPE=AL;SVLEN=216;STRANDS=+-;STRANDS2=14,9,14,9;RE=23;REF_strand=52,53;Strandbias_pval=0.363922;AF=0.179688	GT:DR:DV	0/0:105:23
chr12	20394761	40281	ATTTTTTTTTTATTTTTTTTTTATTTTTTTTATTTTTTTATTTTTTTATTTTTTTTTTTAAT	N	.	PASS	PRECISE;SVMETHOD=Snifflesv1.0.12;CHR2=chr12;END=20394822;STD_quant_start=0.426401;STD_quant_stop=0.738549;Kurtosis_quant_start=-1.296179;Kurtosis_quant_stop=-1.153630;SVTYPE=DEL;SUPTYPE=AL;SVLEN=-61;STRANDS=+-;STRANDS2=16,7,16,7;RE=23;REF_strand=49,48;Strandbias_pval=0.109977;AF=0.191667	GT:DR:DV	0/0:97:23
chr12	20416466	40282	N	CAAATATCTTGTCATTAGAGGCTCCCTGGGTGCGCAGCGGTTGGCCGCCTGCCTTTGGCCCAGGGCATGCGTCCTTGTGAGACCCGGGATCGACTCACACATCGGGCTCCCGGCTGATATGGAGCCTGCTTCTCCCTCTACCTGTGTTCTCTGCCTCTCTCTCTCTCTCTCTGTGACGATTCCATAATGTAAATAAATAAATAAAAAATAAAAATAAAAAAAATCTTTTTTCAACAAACAAAACAAA	.	PASS	PRECISE;SVMETHOD=Snifflesv1.0.12;CHR2=chr12;END=20416475;STD_quant_start=1.991361;STD_quant_stop=5.209408;Kurtosis_quant_start=22.961171;Kurtosis_quant_stop=-1.190258;SVTYPE=INS;SUPTYPE=AL;SVLEN=235;STRANDS=+-;STRANDS2=29,29,29,29;RE=58;REF_strand=51,54;Strandbias_pval=0.871581;AF=0.355828	GT:DR:DV	0/1:105:58
chr12	20424346	40283	N	TTTTTTTCTTTTCTTCGTTCTTTCTCTTTTTCTTTCTTTTTCTTTTCTTATCTTTCTCTTCTGTCTTA	.	FAIL_NOTPRECISE	IMPRECISE;SVMETHOD=Snifflesv1.0.12;CHR2=chr12;END=20424346;STD_quant_start=23.458474;STD_quant_stop=41.192232;Kurtosis_quant_start=5.047695;Kurtosis_quant_stop=0.041046;SVTYPE=INS;SUPTYPE=AL;SVLEN=97;STRANDS=+-;STRANDS2=16,1,16,1;RE=16;REF_strand=42,39;Strandbias_pval=0.000914794;AF=0.164948	GT:DR:DV	0/0:81:16
chr12	20436244	40284	N	TCAGTTTTATTTTTTTTTTTTATTTTTTTATTTTTTGAATTGTTTATTTATTATCTTTATGATAGTTACAGAAAGAAAGAAGGCCAGAAGACACAGGCAGTAGGGGAAGAAGCAGGCTCCCTTGCACCAGGAGCCCGATGTGGTATTCGATCCTGGGTCTCCAGGCTCGCGCCCTGGGCCAAAGGCAGGCGCCAAACCGCTGCGCCACCCAGGGGATCCCCTACATG	.	PASS	PRECISE;SVMETHOD=Snifflesv1.0.12;CHR2=chr12;END=20436254;STD_quant_start=3.963374;STD_quant_stop=4.795832;Kurtosis_quant_start=5.588687;Kurtosis_quant_stop=11.696384;SVTYPE=INS;SUPTYPE=AL,SR;SVLEN=223;STRANDS=+-;STRANDS2=21,28,21,28;RE=49;REF_strand=42,40;Strandbias_pval=0.372345;AF=0.374046	GT:DR:DV	0/1:82:49
chr12	20441184	40285	N	GCTCGGGTTCCTTCTTTTTTTTTTTTTTTTTTGTTTTTTATTTTTTTTT	.	PASS	PRECISE;SVMETHOD=Snifflesv1.0.12;CHR2=chr12;END=20441192;STD_quant_start=2.408319;STD_quant_stop=3.336665;Kurtosis_quant_start=3.369736;Kurtosis_quant_stop=3.377197;SVTYPE=INS;SUPTYPE=AL;SVLEN=47;STRANDS=+-;STRANDS2=16,14,16,14;RE=30;REF_strand=52,42;Strandbias_pval=1;AF=0.241935	GT:DR:DV	0/0:94:30
chr12	20466759	40286	N	AAATTAGTTTATTGATCGGGATCCCTGGGTGGGCGCAGCGTTTGGGCGCCTGACTTTGGCGCCAGGGCGGCGATCCTGGAGACCCCGGGATCGAATTCCCACGTCGGGCTCCCGGTGGCATGGAGCCTGCTTCTCCCTCTGGCCTGTGTCCTGCCTCTCGCTCTTCTCGCGGTGACGATCATAAATATAAGATAAAAATATGAAAAAAAAATAGTTAAACAAAAAAAAAAAAAAAAA	.	PASS	PRECISE;SVMETHOD=Snifflesv1.0.12;CHR2=chr12;END=20466760;STD_quant_start=2.000000;STD_quant_stop=3.794733;Kurtosis_quant_start=2.334079;Kurtosis_quant_stop=4.646438;SVTYPE=INS;SUPTYPE=AL;SVLEN=238;STRANDS=+-;STRANDS2=9,11,9,11;RE=20;REF_strand=39,40;Strandbias_pval=0.805089;AF=0.20202	GT:DR:DV	0/0:79:20
chr12	20471634	40287	AAAACTTTATAGTTTTTTTTTTTTTTAATTTCTTATTCATTTATGATAGTCACAGAGAGAGAGAGAGAGAGAGAGAGAGAGAGGCAGAGACATAGGCAGAGGGAGAAGCAGGCTCCATGCACCGGGAGCCTGATGTGGGATTCGATCCCGGGTCTCCAGGATCGCGCCCTGGGCCAAAGGCAGGCGCCAAACCGCTGCGCCACCCAGGGATCC	N	.	PASS	PRECISE;SVMETHOD=Snifflesv1.0.12;CHR2=chr12;END=20471848;STD_quant_start=1.957890;STD_quant_stop=0.836660;Kurtosis_quant_start=4.532315;Kurtosis_quant_stop=-1.601983;SVTYPE=DEL;SUPTYPE=AL;SVLEN=-214;STRANDS=+-;STRANDS2=30,31,30,31;RE=61;REF_strand=43,43;Strandbias_pval=1;AF=0.414966	GT:DR:DV	0/1:86:61
chr12	20508319	40288	AAACCTTTTTTTTTTAATAAAACCTTTTTTTTTTAAT	N	.	PASS	PRECISE;SVMETHOD=Snifflesv1.0.12;CHR2=chr12;END=20508353;STD_quant_start=2.214323;STD_quant_stop=1.892259;Kurtosis_quant_start=-1.012756;Kurtosis_quant_stop=-1.298661;SVTYPE=DEL;SUPTYPE=AL;SVLEN=-34;STRANDS=+-;STRANDS2=29,33,29,33;RE=62;REF_strand=54,65;Strandbias_pval=0.876255;AF=0.342541	GT:DR:DV	0/1:119:62
chr12	20522109	40289	AGGGATCCCTGGGTGGCGCAGCGGTTTGGCGCCTGCCTTTGGCCCAGGGCGCGATCCTGGAGACCCAGGATCGAATCCCACATCGGGCTCCCGGTGCATGGAGCCTGCTTCTCCCTCTGCCTGTGTCTCTGCCTCTCTCTCTCTCTCTCTGGGACTATCATAAATAAATGTTTAAAAAATTAAAAAAAAAAAATAAAATAAAATGGGCAAGGT	N	.	PASS	PRECISE;SVMETHOD=Snifflesv1.0.12;CHR2=chr12;END=20522322;STD_quant_start=0.534522;STD_quant_stop=0.000000;Kurtosis_quant_start=9.282554;Kurtosis_quant_stop=-1.224573;SVTYPE=DEL;SUPTYPE=AL;SVLEN=-213;STRANDS=+-;STRANDS2=13,16,13,16;RE=29;REF_strand=43,49;Strandbias_pval=1;AF=0.239669	GT:DR:DV	0/0:92:29
chr12	20549829	40290	N	TCTTTATTTAAAATCACGCTTTTATTTTTAA	.	PASS	PRECISE;SVMETHOD=Snifflesv1.0.12;CHR2=chr12;END=20549828;STD_quant_start=3.240370;STD_quant_stop=6.016644;Kurtosis_quant_start=1.959229;Kurtosis_quant_stop=-0.815854;SVTYPE=INS;SUPTYPE=AL;SVLEN=34;STRANDS=+-;STRANDS2=6,5,6,5;RE=11;REF_strand=57,44;Strandbias_pval=1;AF=0.0982143	GT:DR:DV	0/0:101:11
chr12	20551827	40291	N	TAAAAAGATATTTGATTCTTGGAATCCCTGGGGTGCGGCAGCGGTTGTGGCGCCTGCCTTGGCCGCAGGGACGCGATCTGGAGACGCCGGTAGCGAATGCCCCACGTCGGGTTCCCGGTGCATGGAGCCTGCTTCTGCCATCTGCCTGTGTCGCTGCCTCTCTCTATCTCTCTGTGACTATCCAAATAAATAAAATAAAATATTAAAAAAA	.	PASS	PRECISE;SVMETHOD=Snifflesv1.0.12;CHR2=chr12;END=20551832;STD_quant_start=1.939072;STD_quant_stop=4.331282;Kurtosis_quant_start=19.530205;Kurtosis_quant_stop=19.836726;SVTYPE=INS;SUPTYPE=AL;SVLEN=208;STRANDS=+-;STRANDS2=29,21,29,21;RE=50;REF_strand=48,39;Strandbias_pval=0.858301;AF=0.364964	GT:DR:DV	0/1:87:50
chr12	20567566	40292	N	AGCCTCAAACTGCCGGGATCCCCTGGGGGTCGCGCAGCGGGTTTGGCGCCTGCCTTTGCGCCCAGGGCCGATCCTGCGAGACCAGGGATTCGAGTTCCCCACATCGGGCTTAGGGCATGGAGCTGCTTCGCCCTTGCCTGTTTGTCTCTGCCTCTCTCTCTATGTGACTATCAAAACTACATAAATTAAAAAATTTAACAAAAAAAAAAAAAAAAAAAAAAAAAAAAAAAAA	.	PASS	PRECISE;SVMETHOD=Snifflesv1.0.12;CHR2=chr12;END=20567573;STD_quant_start=1.414214;STD_quant_stop=7.125253;Kurtosis_quant_start=1.992140;Kurtosis_quant_stop=2.324517;SVTYPE=INS;SUPTYPE=AL;SVLEN=230;STRANDS=+-;STRANDS2=17,10,17,10;RE=27;REF_strand=42,38;Strandbias_pval=0.378834;AF=0.252336	GT:DR:DV	0/0:80:27
chr12	20583040	40293	CTCCAGTTTGACAAATGAACATATAGGACAATATCAAATTTTCAGATAGAAATAACTGTTTTTTTTTTTAAATGGTTTCTTGCATCTTTTCCTTCTTTTTTTTTTTTTTTTAAATTTATTTATGATAGGCACACAGTGAGAGAGAGAGAGGCAGAGACACAGGCAGAGGGAGAAGCAGGCTCCATGCACCGGGAGCCCGATGTGGGATTCGATCCCGGGTCTCCAGGATCGCGCCCTGGGCCAAAGGCAGGCGCCAAACCGCTGCGCCACCCAGGGATCCCCAGAAATAACTGTTATATAAGCAGAATATGGTATGGAAGGAGGGGAGAGAGAAAGCATGCATGTGCATGTGTGTATGTGTGTGCGTGCGAGTGTGAGCACATGTGCGTGTGTGTGTGTGTGTGTGCATGTCGCTTCTGTTCACTGGCTGATCAGGGAAGGCCTCTTTTAGGAGGTGGCATCTGAGTTAAGGCCTGAAGGATGAAGAGGACCCAGGAAAAGAGCTGGGGAAAGCAATCAAGCTTTGGGGCAGTGCTGAAGCAAAGGCAGACCAACTGGGTCTTTTAGAGGGACAAGGTGAAGCCCATGGGGTTGGACAGGAGAAGGAAGGAAAGGGAGGCACTAAAGTGTGTAATGGCGGGCAGTTCAGCACGATGGCTTAATGTGCAGACTTTATAATAGGCTACCTGAATGCAAAGCTCTACTCAACACAACCTAGCTCTGTGACGTTGGACAGGCTACTTAACATCTCTGTGGCTCATTTCTTCATCGATAAAGAGGGGGAAATACAGGTTACCACTTCACGGAGCTTCTATGAAGATTACATGAGACATTCTTTTTTTTTTTTTTTTTAAGATTTTGTTTATTTGACACAGAGAGAGAGAGCACAAGTAGGCAGAGTGGCAGGCAGAGGGAGAGGGAGAAGCAGGCTTCCCACTGAGTAGGGATCCTGATGCGGACTCGATCCTAGGACCCTAGGATCATGACCTGAGCCAAAAGCAGAAATTTAACTGACAGGCACCGGACATGAGACATTCTGAGGAAAGCCCAGTGCTGTTTTGGCACCTGGTTCATCCTCGGTAGATACTGGATATTAGTATTAATGTGTCCATGTCCATGTAGACTAGTCCAGTGTAAAGAGTCCCTGTTCTTGGGGCTGCACTTGGAAGGACACTGCTAAGTTGGGACACTACTTTTTCAAAGTTGAGCAGTAATACACCAGAGATCTGCAAATGAGGGCTCGCAGGCCAAACCTCCCCTGATGCCTATTTTTGTAAATCCTTGAGTAAGAAATAGGTTTACACTATCACATGTTTGGAAAAAAATAAAAATAGGAATATTTCATGATACATAAAAAATATGTGACATTCAAATTTCAGTGTTCCCAAATGAAGGCTTATTAGAATACAGTTACAGCCTTCATTTATATGTTGTATCTGGCTTCTTCCTTGCTCCAACAGCAGAGTTGAGAAATTTCCAGAGACCATAAGGCCTAAAATATTTTCTGATCCTTTATAGACAACATTTGCCAATCCCTGTATTACATCACAATTGTTAGGAGTGTGGATTTGGGGGGCATGTTGCCTGGAGATTGAACTTCCTTCTAAGCAAATGGACATAATGGTAACTCCCTCAAGAGGTTGTGATAATTAGGAATATTTATCCTCTAGTCTGAGCTCAACAAAGCTTACCCATTGCTTTGACAATGAAGGTGATGAGGATGAGGATGTCCTCTAGCTGACAGTCCAGTCTCTGACACCTTTCCTTCTTAAATCATGTGGATATTTTCCCTGGAAACAACCTTTTCAGCCTGGAAGACAGCTTCTCTCTCTCACTTTTTTTTTTTTAGCTCATTTTGTAGATATGTGCACACAATAAGTTAACTCTATGAGGGCAATCTTTCCCCTTTATCACTAAGTTCTTAGAGGGTCTCTTAACTAAGCCTCCTGGCATTAAAAATGCCCACAACTAGGGAGTTTTCAAACTCCCCTCTTCTCTCTGTGCCCAGGTTGGCAAAAGTTCACAACTCTGAACGGTAAGTAAACGGGATACCTTCACAGGCTTAGTTTATTTACTTTCTGATTATGGAACAAGATGTGGTTTTGATGTTTGTTTTAGGCTATCTTGAGATAAGCTAGTAACCTATGTCATCAGGAGTCAAATATTCTCCCAAATTCACTCTTTGTTTCCTTTTAAATAGACTCTGTTTTTTAGGTTCATGGCAAGGGTGAGGGTTTAATAGAGTTCCTATATAACCTCTGCCTCCCTGCCCCCATATACAACATCCTCCACTTTCGATATTCCACACCACAGTGGTATATTTGTTACAACTGATGAACTTACACTGACATACCATTACCCAAAGTCCATAGTTTGCCTTAGAGTTCACCTTTGGCATGGCACAATTTATGGATTTTGACAAAAGTGTAAGGACATGTGTCCACCATTATAGTATCATACTGAATGATTTCATGGCACTAAGAATTTTGTGTTCTGTTTATCTCTCCCTCCCCTTATCCCCTGGCAACCCCTGATTTTTTTATTTTTTATTTTCTTACTATCTTTTCCAGAACGTCCTATTGTGGTATCATACAATATGTGGCCTTTCCAGATGGGCTTTTTCCACTAAGTAAGATGCATTGAGACATGCATCTTCCATGTCTTTTCATGATTTAATGACTTCTTTTTCCCCCACCGTCTACCCCCTGGCAACGACTTTTTCTACTTTGTTTCTATGAGTTCAATTATTTTGTATTATTATACATTATTTCATAAATGTATAGTGTAATGACCTCTAGGTTTATCCATGTTGTCACAAATGACAGGATTCCTTCTTTTCTAAAGCTATTGAATAACAGCCCATTATATATATAAGGACTATTTTTAAAAAAAGATTCTATTTATTTATTTATTTATTTATGAGAGACACAGAGGCAGAGGAGGAGATATAGGAAAAGGGAGGAGAAGCAGGCTCCATGCAGAGAACCTGATGCGGGACTCGATCCCCAAAGTCCGGGATCACGCTTTGAGCCAAAGGCAGACACCCAACCGCTGAGCCACCCAGGCATCCCATATGGACTATTTTATATATTTATTACATTTTCTTTAGTCATTCATCTGTTGATGGACACTTAGGTTGTTTCCACAGCTTGATTATTATAAATGGTGCTACATGGGAGTGCAGGTAACTCTTGAGATAATTATTGCATTTCCCTTGGATATATACTCAGAAGTGG	N	.	FAIL_NOTPRECISE	IMPRECISE;SVMETHOD=Snifflesv1.0.12;CHR2=chr12;END=20586196;STD_quant_start=2.540580;STD_quant_stop=236.156150;Kurtosis_quant_start=0.630738;Kurtosis_quant_stop=-2.221066;SVTYPE=DEL;SUPTYPE=AL,SR;SVLEN=-3156;STRANDS=+-;STRANDS2=9,13,9,13;RE=22;REF_strand=30,37;Strandbias_pval=0.808344;AF=0.247191	GT:DR:DV	0/0:67:22
chr12	20586597	40294	CCTTGCCTGCATTTTTTTTTTTTTTTTTTTTTTAAATTTTTATTTATTTGTGATAGTCACAGAGAGAGAGAGAGAGGCAGAGACACAGGCAGAGGGAGAAGCAGGCTCCATGCACTGGGAGCCCGACGTGGGATTTGATCCCGGGTCTCCAGGATCGCGCCCTGGGCCAAAGGCAGGCACTAAACCGCTGCGCCACCCAGGGATCCC	N	.	PASS	PRECISE;SVMETHOD=Snifflesv1.0.12;CHR2=chr12;END=20586808;STD_quant_start=3.209361;STD_quant_stop=3.331666;Kurtosis_quant_start=-1.483465;Kurtosis_quant_stop=-1.659194;SVTYPE=DEL;SUPTYPE=AL;SVLEN=-211;STRANDS=+-;STRANDS2=8,10,8,10;RE=18;REF_strand=34,41;Strandbias_pval=1;AF=0.193548	GT:DR:DV	0/0:75:18
chr12	20598401	40295	N	GCCGCCAGGTCCCCTAGAGCAGTTTTAGTGATTTTTGTTTTGTAAAATGTTTATTTATTTATGAGAGTAACAGAGAGAAGAGAGAGGCAGAGA	.	FAIL_NOTPRECISE	IMPRECISE;SVMETHOD=Snifflesv1.0.12;CHR2=chr12;END=20598400;STD_quant_start=9.019819;STD_quant_stop=12.942179;Kurtosis_quant_start=3.021374;Kurtosis_quant_stop=0.056327;SVTYPE=INS;SUPTYPE=AL;SVLEN=100;STRANDS=+-;STRANDS2=13,15,13,15;RE=28;REF_strand=40,43;Strandbias_pval=1;AF=0.252252	GT:DR:DV	0/0:83:28
chr12	20599070	40296	ACAAAATTGCATCTTAATTTTTTTTTCATTTATTTATGATAGTCACACAGAGAGAGAGAGAGAGAGAGGCAGAGACATAGGCAGAGGGAGAAGCAGGCTCCATGCACCGGGAGCCTGACGTGGGATTCGATCCTGGGTCTCCAGGATCGCACCCTGGGCCAAAGGCAGGCGCCAAACCGCTACGCCACCCAGGGATCCC	N	.	PASS	PRECISE;SVMETHOD=Snifflesv1.0.12;CHR2=chr12;END=20599269;STD_quant_start=1.270978;STD_quant_stop=1.208941;Kurtosis_quant_start=-1.631376;Kurtosis_quant_stop=-1.452532;SVTYPE=DEL;SUPTYPE=AL;SVLEN=-199;STRANDS=+-;STRANDS2=11,15,11,15;RE=26;REF_strand=40,46;Strandbias_pval=0.823147;AF=0.232143	GT:DR:DV	0/0:86:26
chr12	20607754	40297	TAAAAAAAATCTAAGAGGGATCCCTGGGTGGCGCAGCGGTTTGGCGCCTGCCTTTGGCCCAGGGCGCGATCCTGGAGACCCGGGATCGAATCCCACATCGGGCTCCCGGCGCATGGAGCCTGCTTCTCCCTCTGCCTGTGTCTCTGCCTCTCTCTCTCTCTCTGTAACTATCATAAATAAATAAAAAATT	N	.	PASS	PRECISE;SVMETHOD=Snifflesv1.0.12;CHR2=chr12;END=20607943;STD_quant_start=1.074172;STD_quant_stop=0.620174;Kurtosis_quant_start=-0.950638;Kurtosis_quant_stop=-0.996545;SVTYPE=DEL;SUPTYPE=AL;SVLEN=-189;STRANDS=+-;STRANDS2=12,15,12,15;RE=27;REF_strand=45,45;Strandbias_pval=0.664927;AF=0.230769	GT:DR:DV	0/0:90:27
chr12	20695050	40298	GGAAGCTGGGATCCCTGGGTGGCGCAGCGGTTTGGCGCCTGCCTTTGGCCCAGGGCGCGATCCTGGAGACCCGGGATCGAATCCCACGTCGGGCTCCCGGTGCATGGAGCCTGCTTCTCCCTCTGCCTGTGTCTCTGCGCCTCTCTCTCTCTCTCTCTCTGTGACTATCATAAATAAATAAAAATTAAAAAAAAAAAAAAAAGAAT	N	.	PASS	PRECISE;SVMETHOD=Snifflesv1.0.12;CHR2=chr12;END=20695256;STD_quant_start=2.020726;STD_quant_stop=1.936492;Kurtosis_quant_start=7.558900;Kurtosis_quant_stop=-1.350724;SVTYPE=DEL;SUPTYPE=AL;SVLEN=-206;STRANDS=+-;STRANDS2=11,14,11,14;RE=25;REF_strand=42,52;Strandbias_pval=1;AF=0.210084	GT:DR:DV	0/0:94:25
chr12	20741402	40299	AAAACTTTTCACAGGGGGGGGAGGAGCAAGATGGCGGAGGAGTAGGGTCTCCAAATCACCTGTCTCCACCAAACTACCTAGAAAACCTTCAAATTATCCTGAAAATCTATGAATTCGGCCTGAGATTCAAAGAGAGACCAGCTGGAATGCTACAGTGAGAAGAGTTCGCGCATCTATCAAGGTAGGAAGACGGGGAAAAAGAAATAAAGGAACAAAGGCCTCCAAGGGGGAGGGGCCCGCGAGGAGCCGGGCTGAGGCCGGGGCGAGTGTCCCCAGGACAGGAGAGCCCCGTCCCGGAGGAGCAGGAGCTGCACCGACCTTCCCGGGCGGAAAGGGGCTCGCGGGGAGTTGGAACAGGACCCAGGAGGGCGGGGATGCCCTCGGGCTCCCGGGGACAGTAACAGCAACTGCGCGCCCAGGAGAGTGCGCCGAGCTCCCTAAGGGCTGCAGCGCGCACGGCGGGACCCGGCGGGACCCGGAGCAGCTGAAGGGGCTCGGGCGGCGGCTCCGCGGAGGGGGCTGCGGGGCCCCGGGAGCAGCTCGGAGGGGCTCCGGCAGAAGAAGAGGCTCCGTGCGGTGGGGGCTGCGCGGTTCCAGGAGCAGCTCGGAGGGGCTCGGGCGGCAGCTCCGCGGAGGGGGTTGCGCGGCCCGGGAGCGCGAATCCACCAGCGCAGGCTCCGGAGCACAGGGCACCGGGACACAGCCCAGGATCCGGCCTCCCCGGGGACAGGCAGAGGCTGGGAGGGCCCAGGACCGCAAGGACGCTCCTGCCCCAGCTGAGCAGATCAGCGGCCCCGCCCCGGAGCCTCCAGGCCCTGCAGACGGAGTTCCTGCCGGAGCTGAATCCAGGTTTCCAGAGCTGCCCCCCCACTGGGGCTGTTCCTCCTGCGGCCTCACGGGGTAAACAACCCCCACCGAGCCCTGCACCAGGCAGGGGCACAGCAGCTCCCCCAACTGCTAACACCTGAAAATCAGCACAACGGGGCCCCTCCCCCAGAACACCAGCTAGACTGACAACTTCCAGGAGAAGCCAAGGGACTTAAAGTACACAGAATCAGAAGATACTCCCCGGTGGTTTTTTTTTTGTTTGTTTGGTTTTTGTTTTTGTTTTTTTTTTTTTTTGTTTTGTTTTGCTTTTTGATTGTTTCTTCCCCCACCCCTTTTTTTCTCCTTTCTTTTTCTTTCTCTTTTTTTTCTTTTTTTTTTTTTTTCGTTTTTTTTTTTCTTTTCTTCCCTTTTTTTTTCTCTTTCTCTTTTCTTTCCTTCTTTCTCTCCTCTCTTTTTCTCTTTTTCCCAATACAACTTGCTTTTGGCCACTCTGCACTGAGCAAAATGACTAGAAGGAAAACCTCACCTCAAAAGAAAGAATCAGAAACAGTCCTCTCTCCCACAGAGTTACAAAATCTGGATTACAATTCAATGTCAGAAAGCCAATTCAGAAGCACTATTATACAGCTACTGGTGGCTCTAGAAAAAAGTATAAAGGACTCAAGAGACTTCATGACTGCAGAATTTAGAGCTAATCAGGCAGAAATTAAAACCAATTGAATGAGATGCAATCCAAACTAGAAGTCCTAACGACGAGGGTTAACGAGGTGGAAGAACGAGTGAGTGACCTAGAAGACAAGTTGACAGCAAAGAGGGAAACTGAGGAAAAAAGAGACAAACAATTAAAAGACCATGAAGATAGATTAAGGGAAATAAACGACAGCCTGAGGAAGAAAAACCTACGTTTAATTGGGGTTCCCGAGGGCGCCGAAAGGGACAGAGGGCCAGAATATGTATTTGAACAAATTCTAGCTGAAAACTTTCCTAATCTGGGAAGGGAAACAGGCATTCAGATCCAGGAAATAGAGAGATCCCCCCCTAAAATCAATAAAAACCGTTCAACACCTCGACATTTAATTGTGAAGCTTGCAAATTCCAAAGATAAGGAGAAGATCCTTAAAGCAGCAAGAGACAAGAAATCCCTGACTTTTATGGGGAGGAGTATTAGGGTAACAGCAGACCTCTCCACAGAGACCTGGCAGGCCAGAAAGGGCTGGCAGGATATATTCAGGGTCCTAAATGAAAAGAACATGCAACCAAGAATACTTTATCCAGCAAGGCTCTCATTCAAAATGGAAGGAGAGATAAAGAGCTTCCAAGACAGGCAGCAACTAAAAGAATATGTGACCTCCAAACCAGCTCTGCAAGAAATTTTAAGGGGGCCTCTTAAAATTCCCCTTTAAGAAGAAGTTCAGTGGAACAGTCCACAAAAACAAAGACTGAATAGATATCATGATGACACTAAACTCCTATCTCTCAATAGTAACTCTGAATGTGAACGGGCTTAATGACCCCATCAAAAGGCGCAGGGTTTCAGACTGGATAAAAAAGCAGGACCCATCTATTTGCTGTCTACAAGAGACTCATTTTAGACAGAAGGACACCTACAGCCTGAAAATAAAAGGTTGGAGAACCATTTACCATTCGAATGGTCCTCAAAAGAAAGCAGGGGTAGCCATCCTTATATCAGATAAACTAAAATTTACCCCAAAGACTGTAGTGAGAGATGAAGAGGGACACTATATCATACTTAAAGGATCTATTCAACAAGAGGACTTAACAATCCTCAATATATATGCTCCGAATGTGGGAGCTGCCAAATATATAAATCAATTATTAACCAAAGTGAAGAAATACTTAGATAATAATACACTTATACTTGGTGACTTCAATCTAGCTCTTTCTATACTCGATAGGTCTTCTAAGCAAAACATCTCCAAAGAAACGAGAGCTTTAAATGATACACTGGACCAGATGGATTTCACAGATATCTACAGAACTTTTCATCCAAACTCAACTGAATACACATTCTTCTCAAGCGCACATGGAACTTTCTCCAGAATAGACCACATATTGGGTCACAAATCGGGTCTGAACCGATACCAAAAGATTGGGATTGTCCCCTGCATATTCTCGGACCATAATGCCTTGAAATTAGAACTAAATCACAACAAGAAGTTTGGAAGGACCTCAAACACATGGAGGTTAAGGACCATCCTGCTAAAAGATAAAAGGGTCAACCAGGAAATTAAGGAAGAATTAAAAAGATTCATGGAAACTAATGAGAATGAAGATACAACCGTTCAAAATCTTTGGGATGCAGCAAAAGCAGTCCTAAGGGGGAAATACATCGCAATACAAGCATCCATTCAAAAACTGGAAAGAACTCAAATACAAAAGCTAACCTTACACATAAAGGAGCTAGAGAAAAAACAGCAAATAGATCCTACACCCAAGAGAAGAAGGGAGCTAATAAAGATTCGAGCAGAACTCAACGAAATCGAGACCAGAAGAACTGTGGAACAGATCAACAGAACCAGGAGTTGGTTCTTTGAAAGAATTAATAAGATAGATAAACCATTAGCCAGCCTTATTAAAAAGAAGAGAGAGAAGACTCAAATTAATAAAATCATGAATGAGAAAGGAGAGATCACTACCAACACCAAGGAAATACAAACGATTTTAAAAACATATTATGAACAGCTATACGCCAATAAATTAGGCAATCTAGAAGAAATGGACGCATTCCTGGAAAGCCACAAACTACCAAAACTGGAACAGGAAGAAATAGAAAACCTGAACAGGCCAATAACCAGGGAGGAAATTGAAGCAGTCATCAAAAACCTCCCAAGACACAAGAGTCCAGGGCCAGATGGCTTCCCAGGAGAATTTTATCAAACGTTTAAAGAAGAAATCATACCTATTCTCCTAAAGCTGTTTGGAAAGATAGAAAGAGATGGAGTACTTCCAAATTCGTTCTATGAAGCCAGCATCACCTTAATTCCAAAGCCAGACAAAGACCCGCCAAAAAGGAGAATTACAGACCAATATCCCTGATGAACATGGATGCAAAAATTCTCAACAAGATACTGGCCAATAGGATCCAACAGTACATTAAGAAAATTATTCACCATGACCAAGTAGGATTTATCCCTGGGACACAAGGCTGGTTCAACACCCGTAAAACAATCAATGTGATTCATCATATCAGCAAGAGAAAAACCAAGAACCATATGATCCTCTCATTGGATGCAGAGAAAGCATTTGACAAAATACAGCATCCATTCCTGATCAAAACTCTTCAGAGTGTAGGGATAGAGGGAACATTCCTCGACATCTTAAAAGCCATCTATGAAAAGCCCACAGCAAATATCATTCTCAATGGGGAAGCACTGGGAGCCTTTCCCCTAAGATCAGGAACAAGACAGGGATGTCCACTTTCACCACTGCTATTCAACATAGTACTGGAAGTCCTAGCCTCAGCAATCAGACAACAAAAAGACATTAAAGGCATTCAAATTGGCAAAGAAGAAGTCAAACTCTCCCTCTTCGCCGATGACATGATACTCTACATAGAAAACCCAAAAGTCTCCACCCCAAGATTGCTAGAACTCATACAGCAATTCGGTAGCGTGGCAGGATACAAAATCAATGCCCAGAAGTCAGTGGCATTTCTATACACTAACAATGAGACTGAAGAAGAGAAATTAAGGAGTCAATCCCATTTACAATTGCACCCAAAAGCATAAGATACCTAGGAATAAACCTCACCAAAGATGTAAAGGATCTATACCCTCAAAACTATAGAACACTTCTGAAAGAAATTGAGGAAGACACAAAGAGATGGAAAAATATTCCATGCTCATGGATTGGCAGAATTAATATTGTGAAAATGTCAATGTTACCCAGGGCAATATACACGTTTAATGCAATCCCTATCAAAATACCATGGACTTTCTTCAGAGAGTTAGAACAAATTATTTTAAGATTTGTGTGGAATCAGAAAAGACCCCGAATAGCCAGGGGAATTTTAAAAAAGAAAACCATATCTGGGGGCATCACAATGCCAGATTTCAGGTTGTACTACAAAGCTGTGGTCATCAAGACAGTGTGGTACTGGCACAAAAACAGACGCATAGATCAGTGGAACAGAATAGAGAATCCAGAAGTGGACCCTGAACTTTATGGGCAACTAATATTCGATAAAGGAGGAAAGACTATCCATTGGAAGAAAGACAGTCTCTTCAATAAATGGTGCTGGGAAAATTGGACATCCACATGCAGAAGAATGAAACTAGACCACTCTCTTTCACCATACACAAAGATAAACTCAAAATGGATGAAAGATCTAAATGTGAGACAAGATTCCATCAAAATCCTAGAGAAGAACACAGGCAACACCCTTTTTGAACTCGGCCATAGTAACTTCTTGCAAGATACATCCACGAAGGCAAAAGAAACAAAAGCAAAAATGAACTATTGGGACTTCATCAAGATAAGAAGCTTTTGCACAGCAAAGGATACAGTCAACAAAACTCAAAGACAACCTACAGAATGGGAGAAGATATTTGCAAATGACATATCAGATAAAGGGCTAGTTTCCAAGATCTATAAAGAACTTTTTAAACTCAACACCAAAGAAACAAACAATCCAATCATGAAATGGGCAAAAGACATGAACAGAAATCTCACAGAAGAAGACATAGACATGGCCAACATGCACATGAGAAAATGCTCTGCATCACTTGCCATCAGGGAAATACAAATCAAAACCACAATGAGATACCACCTCACACCAGTGAGAATGGGAAAAATTAACAAGGCAGGAAACAACAAATGTTGGAGAGGATGTGGAGAAAAGGGAACCCTCTTACACTGTTGGTGGGAATGTGAACTGGTGCAGCCACTGTGGAAAACTGTGTGGAGGTTCCTCAAACAGTTAAAAATATACCTGCCCTACGACCCAGCAATTGCACTGTTGGGGATTTACCCCAAAGATACAAATGCAATGAAACGCTGGGACACCTGCACCCCGATGTTTCTAGCAGCAATGGCCACGATAGCCAAACTGTGGAAGGAGCCTCGGTGTCCAACGAAAGATGAATGGATAAAGAAGATGTGGTTTATGTATACAATGGAATATTACTCAGCTATTAGAAATGACAAATACCCACCATTTGCTTCAACGTGGATGGAACTGGAGGGTATTATGCTGAGTGAAGTAAGTCAGTCGGAGAAGGACAAACATTATATGTTCTCATTCATTTGGGGAATATAAATAATAGTGAAAGGGAAAATAAGGGAAGGGAGAAGAAATGTGTGGGAAATATCAGAAAGGGAGACAGAACATAAAGACTGCTAACTCTGGGAAACGAACTAGGGGTGGTAGAAGGGGAGGAGGGCGGGGGGTGGGAGTGAATGGGTGACGGGCACTGGGTGTTATTCTGTATGTTAGTAAATTGAACACCAATAAAAAAAAAAAATAAAAAAAAT	N	.	PASS	PRECISE;SVMETHOD=Snifflesv1.0.12;CHR2=chr12;END=20747710;STD_quant_start=0.620174;STD_quant_stop=0.784465;Kurtosis_quant_start=5.218538;Kurtosis_quant_stop=-0.929113;SVTYPE=DEL;SUPTYPE=AL,SR;SVLEN=-6308;STRANDS=+-;STRANDS2=14,12,14,12;RE=26;REF_strand=52,44;Strandbias_pval=1;AF=0.213115	GT:DR:DV	0/0:96:26
chr12	20748733	40300	N	TTTTTTTCTTTTTTTTGTTCTGTTTTTCTTTTTTTTTTTTTTTTTTTTAATTTAGTTATTCATGATAGTCAAACGGAGAGAAAGAGAGAGCAGAGAACAGGCAAGAGGGGAAGAGCGCGCAAGGCACTGGGAGACGCGTGTGGGTTCGATCACCAGGTCCTCCAGACAGGCGCCCAGGGCCAAATGCGGCGCCACGCGCTGCGCCACCCAGGGATCCCTGCACTCTT	.	PASS	PRECISE;SVMETHOD=Snifflesv1.0.12;CHR2=chr12;END=20748737;STD_quant_start=2.877499;STD_quant_stop=4.991994;Kurtosis_quant_start=10.417454;Kurtosis_quant_stop=4.214780;SVTYPE=INS;SUPTYPE=AL;SVLEN=227;STRANDS=+-;STRANDS2=28,23,28,23;RE=51;REF_strand=53,38;Strandbias_pval=0.726499;AF=0.359155	GT:DR:DV	0/1:91:51
chr12	20749956	40301	AGAAATGCCACTGATAAAAAAAAAAAAAAAAGAAAAAAA	N	.	PASS	PRECISE;SVMETHOD=Snifflesv1.0.12;CHR2=chr12;END=20749996;STD_quant_start=1.322876;STD_quant_stop=1.000000;Kurtosis_quant_start=1.666717;Kurtosis_quant_stop=1.760884;SVTYPE=DEL;SUPTYPE=AL;SVLEN=-40;STRANDS=+-;STRANDS2=17,8,17,8;RE=25;REF_strand=51,36;Strandbias_pval=0.488732;AF=0.223214	GT:DR:DV	0/0:87:25
chr12	20754287	40302	TCTCTCTCCTTCTTTTTTTTTTTTTTAATTTTTATTTATTTATGATAGTCACACAGAGAGAGAGAGAGGCAGAGACACAGGCAGAGGGAGAAGCAGTCTCCATGCACCGGGAGCCTGATGTGGGATTCGATCCCGGGTCTCCAGGATCACGCCCCGGGCCAAAGGCAGGCGCCAAACCGCTGCGCCACCCAGGGATCCCT	N	.	PASS	PRECISE;SVMETHOD=Snifflesv1.0.12;CHR2=chr12;END=20754487;STD_quant_start=1.516575;STD_quant_stop=1.183216;Kurtosis_quant_start=-1.850322;Kurtosis_quant_stop=-1.853017;SVTYPE=DEL;SUPTYPE=AL;SVLEN=-200;STRANDS=+-;STRANDS2=13,8,13,8;RE=21;REF_strand=38,31;Strandbias_pval=0.623856;AF=0.233333	GT:DR:DV	0/0:69:21
chr12	20786820	40303	GAGCAGCTTGGAGGGGCTCGGGCAGAGGAAGAGGCTCCGTGCGGAGGGGGCTGCGCGGTTCCA	N	.	PASS	PRECISE;SVMETHOD=Snifflesv1.0.12;CHR2=chr12;END=20786883;STD_quant_start=1.264911;STD_quant_stop=1.549193;Kurtosis_quant_start=3.033221;Kurtosis_quant_stop=5.659062;SVTYPE=DEL;SUPTYPE=AL;SVLEN=-63;STRANDS=+-;STRANDS2=10,9,10,9;RE=19;REF_strand=43,40;Strandbias_pval=1;AF=0.186275	GT:DR:DV	0/0:83:19
chr12	20810994	40304	N	AAAAAGAAAGAGAAGATAAAAATAAACAAAAAAATAAAAAAAATAAAAAAGAAAAAAAATAAATAAAAAATAAAAAAAAAAAAAAAAATAAAAAAAAAATAAAAAAAAATAAAAAAAAAAACATAAAAAAAAAATAAAAAAAAAAAAAATAAAAAATTAAGAAACAATAAAAAAAAATAAAAAAAAATAAAAACAAAAAAAAAAAAAAAAAAAAAAAAAAA	.	FAIL_NOTPRECISE	IMPRECISE;SVMETHOD=Snifflesv1.0.12;CHR2=chr12;END=20811008;STD_quant_start=1.087115;STD_quant_stop=11.033008;Kurtosis_quant_start=5.163190;Kurtosis_quant_stop=1.586294;SVTYPE=INS;SUPTYPE=AL;SVLEN=226;STRANDS=+-;STRANDS2=14,9,14,9;RE=23;REF_strand=44,36;Strandbias_pval=0.642786;AF=0.223301	GT:DR:DV	0/0:80:23
chr12	20822946	40305	N	TTTTTTTGTGCCCTTGTTTTGTTTTCGCCCCCCCCCCACTGTGTAG	.	FAIL_NOTPRECISE	IMPRECISE;SVMETHOD=Snifflesv1.0.12;CHR2=chr12;END=20822951;STD_quant_start=19.198958;STD_quant_stop=17.949930;Kurtosis_quant_start=1.608569;Kurtosis_quant_stop=0.189383;SVTYPE=INS;SUPTYPE=AL;SVLEN=46;STRANDS=+-;STRANDS2=15,2,15,2;RE=16;REF_strand=44,35;Strandbias_pval=0.0134826;AF=0.168421	GT:DR:DV	0/0:79:16
chr12	20871584	40306	N	TAAGGTATTACTTCTTTTTTTTTTTTCTCTTTTTTCTTTTTTTAATTTATTTTTTATTGGTCGCCTTAGACACCTGCGTTTTTTTTCTTTTTTTTTTTTAATTTATTTTTTATTGG	.	PASS	PRECISE;SVMETHOD=Snifflesv1.0.12;CHR2=chr12;END=20871587;STD_quant_start=1.783765;STD_quant_stop=4.842989;Kurtosis_quant_start=4.036915;Kurtosis_quant_stop=3.391676;SVTYPE=INS;SUPTYPE=AL;SVLEN=115;STRANDS=+-;STRANDS2=10,12,10,12;RE=22;REF_strand=44,37;Strandbias_pval=0.481214;AF=0.213592	GT:DR:DV	0/0:81:22
chr12	20920234	40307	N	AAGAATCAAAAGCAGGGAGCCCACTGGGTGGCGTCAGCGCCGGTTTGGGCGCCTGCCTTTGGCCCAGGGCTGATCCTGGAGACCCGGGATCGAATCCCACTCGGGCTCCCCGGAGCATGGGCCTGCTTCTCTCTGTCGCTTTCTCCCTCTGCCTGTTGTCCTCTCTCTGCCTCTCGCTCTCTGTGACTATCAGAAATAATAAAATTTAAAAAAAAAAAAAAAAAAAAAAAAA	.	PASS	PRECISE;SVMETHOD=Snifflesv1.0.12;CHR2=chr12;END=20920242;STD_quant_start=2.354879;STD_quant_stop=3.162278;Kurtosis_quant_start=3.591846;Kurtosis_quant_stop=4.165748;SVTYPE=INS;SUPTYPE=AL;SVLEN=212;STRANDS=+-;STRANDS2=13,9,13,9;RE=22;REF_strand=46,36;Strandbias_pval=1;AF=0.211538	GT:DR:DV	0/0:82:22
chr12	20954756	40308	N	ATAATAAATAAAATTAGGGATCCCTGGATGGCGCGCGGTTTGGCGCTGCCTTTGGGGCCCAGGGCGTGATGCGCTGGAGCCGCAGGATCGATATCCCACGTCAGGGTCCCGGTGGCAGCGGAGCCTGCTTCTCCATCGCCTATGTCGCTGGCTCTCGCTCTCATCTCCCGGTGTGAACTATCATAAATAAATAAAGTTTAAAAAAAAAATAAATAAATAAATAAAGAA	.	PASS	PRECISE;SVMETHOD=Snifflesv1.0.12;CHR2=chr12;END=20954755;STD_quant_start=6.216191;STD_quant_stop=8.683908;Kurtosis_quant_start=20.722070;Kurtosis_quant_stop=4.447759;SVTYPE=INS;SUPTYPE=AL;SVLEN=232;STRANDS=+-;STRANDS2=48,30,48,30;RE=78;REF_strand=68,47;Strandbias_pval=0.766268;AF=0.404145	GT:DR:DV	0/1:115:78
chr12	20987677	40309	N	TTTTTTTAATTTTTTATTTATTTATGGATTCACAGAGAGAGAGAGAGGCAGAGACACAGGCAGAGGGAGGAGGCAGACTCCATGCACCGGGAGCCATTTGTGATTCGAGCCCGCGTGTCTCCAGGATCGCGGCCGGGGCCAAAGGGCAGGCGCCAGACCGCTGCGGCCACCCCGGTAGCCTAAACAG	.	PASS	PRECISE;SVMETHOD=Snifflesv1.0.12;CHR2=chr12;END=20987685;STD_quant_start=2.976095;STD_quant_stop=3.615443;Kurtosis_quant_start=8.069683;Kurtosis_quant_stop=4.549774;SVTYPE=INS;SUPTYPE=AL;SVLEN=186;STRANDS=+-;STRANDS2=16,13,16,13;RE=29;REF_strand=60,51;Strandbias_pval=1;AF=0.207143	GT:DR:DV	0/0:111:29
chr12	20989241	40310	AGCAATGTTTTTTTTTTTTTTAAAGATTTTATTTATTTATTCATGATAGTTACACAGAGAGAGACAGAGAGGCAGAGACACAGGTAGAGGGAGAAGCAGGCTCCATGCAGGGAGCCCAACGTGGGATTCGATCCCGGGTCTCCAGGATCGTGCCCCGGGCCAAAGGCAGGCGCCAAACCGCTGCACCACCCAGGGATCCCTTT	N	.	PASS	PRECISE;SVMETHOD=Snifflesv1.0.12;CHR2=chr12;END=20989438;STD_quant_start=3.655631;STD_quant_stop=3.247377;Kurtosis_quant_start=3.862248;Kurtosis_quant_stop=7.270678;SVTYPE=DEL;SUPTYPE=AL;SVLEN=-197;STRANDS=+-;STRANDS2=11,12,11,12;RE=23;REF_strand=45,45;Strandbias_pval=1;AF=0.20354	GT:DR:DV	0/0:90:23
chr12	20989741	40311	N	TTTTCTTTTCTTTTTCTTTTCCTTTCTTTTCTTTTTTCC	.	PASS	PRECISE;SVMETHOD=Snifflesv1.0.12;CHR2=chr12;END=20989753;STD_quant_start=3.619392;STD_quant_stop=3.420526;Kurtosis_quant_start=1.688419;Kurtosis_quant_stop=1.997905;SVTYPE=INS;SUPTYPE=AL;SVLEN=37;STRANDS=+-;STRANDS2=11,10,11,10;RE=21;REF_strand=43,47;Strandbias_pval=0.809887;AF=0.189189	GT:DR:DV	0/0:90:21
chr12	20993903	40312	N	CTATTTTTTGTTTTTTTTTTTTTTTTTTTTTATTGGTGGTCAATTTACTAACATACAGAATAACACCCCAGGTGCCCGTCACCCATTCACTCCCACCCCCACCAGCCTCCCCTTCTACACCCTATTTCGTTGCCCAGGTTAGCAGTCTTTACGTTCTGTCTCCTTTATGATATTTCCCACACAATTTCTTCCCCCTTCCCTTATATTCCCTTTCAATATTATTTATATTCCACAAATTGGAAAATGAGAACATAATAATGGTTGTCCTTCTCCGACTGACTTCCTTCACTCAGCAATAAATACACTCCAGGTTCCAGCCACGGTGAAGCAAAATGGTGGGGATTTGTCAGGTCTAATACTGAGTAATATTCCATTGTATACAGAAACCACATCTTCTTTATCCGTGGAACAGAATAAGAATCCAGAAGTGGACCCTGGAACTTTAGGGCAACGAATAATGCGTAAAGTAGGAACGACTATCCATTGGAAGAAAGACATTCCTTTCAATAAATGGTGCTGGGAAATTGGACATCCAATGCAGAAGAATGAAACTAGACCACTCTCTTTCACCATTCAACCC	.	FAIL_NOTPRECISE	IMPRECISE;SVMETHOD=Snifflesv1.0.12;CHR2=chr12;END=20993908;STD_quant_start=3.907258;STD_quant_stop=11.902381;Kurtosis_quant_start=6.281011;Kurtosis_quant_stop=4.123024;SVTYPE=INS;SUPTYPE=AL,SR;SVLEN=585;STRANDS=+-;STRANDS2=17,13,17,13;RE=30;REF_strand=48,41;Strandbias_pval=0.8348;AF=0.252101	GT:DR:DV	0/0:89:30
chr12	21008286	40313	AAATTATTAATAGTTATTAATAATTTTTAAATTATTAATAGTTATTAATAATTTTT	N	.	PASS	PRECISE;SVMETHOD=Snifflesv1.0.12;CHR2=chr12;END=21008342;STD_quant_start=0.327327;STD_quant_stop=0.000000;Kurtosis_quant_start=0.766552;Kurtosis_quant_stop=-0.916458;SVTYPE=DEL;SUPTYPE=AL;SVLEN=-56;STRANDS=+-;STRANDS2=25,32,25,32;RE=57;REF_strand=41,49;Strandbias_pval=0.866325;AF=0.387755	GT:DR:DV	0/1:90:57
chr12	21008648	40314	N	TTTTCTTTCTTTAGAAGAAAAGGCAGATTTGCAGAATATCATGTACTATGATTTTTTTTTTGTAAATAACTTATCCCTTCTTTCATTTTCTTTTC	.	PASS	PRECISE;SVMETHOD=Snifflesv1.0.12;CHR2=chr12;END=21008652;STD_quant_start=0.534522;STD_quant_stop=2.146426;Kurtosis_quant_start=23.738283;Kurtosis_quant_stop=6.967148;SVTYPE=INS;SUPTYPE=AL;SVLEN=91;STRANDS=+-;STRANDS2=26,31,26,31;RE=57;REF_strand=42,50;Strandbias_pval=1;AF=0.38255	GT:DR:DV	0/1:92:57
chr12	21009368	40315	N	TGGACAAGGGATCACCTGGGTGGTGCAGCGGTTAAGCGCCTTGCCTTTGGTCCGGGGCGGGATCCTGGAGACCCGGGATCAATCCCACATCAGGGCTCCTGGTGCAGGGAGCCTGCTTCATCCCCGGCCTATGTCTCTGCCCTCTCTCTCGCTCTCTCTCTCTCTCTCTCTGTGTGGGACTATACATAATAATAAAAAGTAAAAAAAAAAAAAAGAATTAAATTG	.	PASS	PRECISE;SVMETHOD=Snifflesv1.0.12;CHR2=chr12;END=21009384;STD_quant_start=3.497252;STD_quant_stop=5.484243;Kurtosis_quant_start=8.631687;Kurtosis_quant_stop=3.473932;SVTYPE=INS;SUPTYPE=AL;SVLEN=218;STRANDS=+-;STRANDS2=13,14,13,14;RE=27;REF_strand=42,52;Strandbias_pval=0.827771;AF=0.22314	GT:DR:DV	0/0:94:27
chr12	21060321	40316	AAAAAATTTCAGTCATTTTCGGGCACTGGGGGTTATTCTGTATGTTAGTAAATTGAACACCAATAAAAAAAAAACTCAAAAAAAAAAAGTATTAGGTTAGGATGCCGTGAATTAAAAAAAAAAAATCAAA	N	.	PASS	PRECISE;SVMETHOD=Snifflesv1.0.12;CHR2=chr12;END=21060458;STD_quant_start=3.864367;STD_quant_stop=2.851900;Kurtosis_quant_start=-1.730074;Kurtosis_quant_stop=-1.650436;SVTYPE=DEL;SUPTYPE=AL;SVLEN=-137;STRANDS=+-;STRANDS2=12,18,12,18;RE=30;REF_strand=38,57;Strandbias_pval=1;AF=0.24	GT:DR:DV	0/0:95:30
chr12	21094515	40317	N	AACAAGTATTTTTTTTTTTATTTTTTTATTGTTTTTATTTTTTTATTTTTTATTTTTTTTTTTTATTTGGTGTGATTTACTAACAGACAGAAATAAACAAACAGTGCCCGTCACCCATGCATCTCACACCCCACCTCCGCCCCGTCTACCACCCCTATTTCGTTTCCAGTGAGCAGTCCTTAGTTCTGTCTCCCTTTCTGAGATTTCCACCATTTCGGCTAAACCTCCCAGTATTTTCCCTTCAATATTATTTATAATTCCCCAAATG	.	PASS	PRECISE;SVMETHOD=Snifflesv1.0.12;CHR2=chr12;END=21094526;STD_quant_start=1.986799;STD_quant_stop=5.457973;Kurtosis_quant_start=0.358292;Kurtosis_quant_stop=2.952675;SVTYPE=INS;SUPTYPE=AL;SVLEN=265;STRANDS=+-;STRANDS2=16,23,16,23;RE=39;REF_strand=48,47;Strandbias_pval=0.346274;AF=0.291045	GT:DR:DV	0/0:95:39
chr12	21124441	40318	AAGGAAGAAAGGAAGAAGGAAAGAGGAAGAAAGGAAGAAGGAAAG	N	.	PASS	PRECISE;SVMETHOD=Snifflesv1.0.12;CHR2=chr12;END=21124485;STD_quant_start=1.300887;STD_quant_stop=1.208941;Kurtosis_quant_start=-1.506761;Kurtosis_quant_stop=-1.585909;SVTYPE=DEL;SUPTYPE=AL;SVLEN=-44;STRANDS=+-;STRANDS2=13,14,13,14;RE=27;REF_strand=38,34;Strandbias_pval=0.821815;AF=0.272727	GT:DR:DV	0/0:72:27
chr12	21142447	40319	N	TGGAAAACTGTGTGGAGGTTCCTCACAACAGTTAAAAATAGACCTGCCTACGAACCCAGCACTGCACTGTTGGGGATTTTTACCCCAAAGCTACAAATGCAATTGAAAACGCCAGGTGCACTGCACCCCGATGTTTCTAGCAGCGACTGGCCCGATCGCCAAACTGTGTGGAAGGAGCCGGTGTCCAACGAAAGCTGACTGGCTAACAGAAGAGTGGTTTCTTATACAAGGAATATACTCAGCTATTAGAAATGACAAATACCCCCCCATTTGCTTCAATGTGGATGGAACTGGAGGGTATTTTTATGCTGATTGACGTAAAGTCCGTCGGAGAAGGACAAAACATTATATGTTCTCATTATTTGGGGAATATAAATAATAGTGACAGGGAAAATAAGAGGGAAGGGAGAGAAATGTGTTTGGGAAATCTCGACAGGGAGACCGAACGTTACGGACTGCTCAACTCTTGGGAACGAACTCGGGGGTGGTCGAAGGGGAGGCGGGTGGGGGGTGGGAGTGAATGGGCGTGATGGGCACTGGGTGTTATTCTGTATGTTAGTAAATTGCACACCAATAAAAAAAAAAA	.	PASS	PRECISE;SVMETHOD=Snifflesv1.0.12;CHR2=chr12;END=21142446;STD_quant_start=0.000000;STD_quant_stop=5.890671;Kurtosis_quant_start=-0.603930;Kurtosis_quant_stop=-0.097172;SVTYPE=INS;SUPTYPE=AL,SR;SVLEN=584;STRANDS=+-;STRANDS2=7,13,7,13;RE=20;REF_strand=42,43;Strandbias_pval=0.321167;AF=0.190476	GT:DR:DV	0/0:85:20
chr12	21149714	40320	N	CCCCCCCCCCCCCCCCCCCCCCCCCCCCCCCCCCCCCCCCTCCCCCCCCCCCCCCCCCCCCCCCCCCCCCCCCCCCCCCCCC	.	FAIL_NOTPRECISE	IMPRECISE;SVMETHOD=Snifflesv1.0.12;CHR2=chr12;END=21149719;STD_quant_start=1.816590;STD_quant_stop=14.089003;Kurtosis_quant_start=3.446391;Kurtosis_quant_stop=1.913753;SVTYPE=INS;SUPTYPE=AL;SVLEN=62;STRANDS=+-;STRANDS2=1,12,1,12;RE=13;REF_strand=41,41;Strandbias_pval=0.00531745;AF=0.136842	GT:DR:DV	0/0:82:13
chr12	21197347	40321	N	TTTTTATTTTATTTTTTATTTTTATTTTATTTTTATTTTTAGTTTTA	.	PASS	PRECISE;SVMETHOD=Snifflesv1.0.12;CHR2=chr12;END=21197346;STD_quant_start=5.022173;STD_quant_stop=5.416026;Kurtosis_quant_start=-1.968908;Kurtosis_quant_stop=-1.908330;SVTYPE=INS;SUPTYPE=AL;SVLEN=48;STRANDS=+-;STRANDS2=19,18,19,18;RE=37;REF_strand=52,62;Strandbias_pval=0.57401;AF=0.245033	GT:DR:DV	0/0:114:37
chr12	21236507	40322	TTTTACATATGTTTATTTAACACATGTTTATTTTAAACATATGTTTAAAATATCTTTTAAAAATATTTTCTAA	N	.	PASS	PRECISE;SVMETHOD=Snifflesv1.0.12;CHR2=chr12;END=21236579;STD_quant_start=5.824352;STD_quant_stop=5.291503;Kurtosis_quant_start=-2.068383;Kurtosis_quant_stop=-1.868492;SVTYPE=DEL;SUPTYPE=AL;SVLEN=-72;STRANDS=+-;STRANDS2=13,14,13,14;RE=27;REF_strand=45,51;Strandbias_pval=1;AF=0.219512	GT:DR:DV	0/0:96:27
chr12	21249089	40323	AAAAATCTTGTATCCAGGGATCCCTGGGTGGCGCAGCGGTTTGGCGCCTGCCTTTGGCCCGGGGCATGATCCTGGAGACCCGGGATCGAATCCCACGTCGGGCTCCCGGTGCATGGAGCCTGCTTCTCCCTCTGCCTGTGTCTCTGCCTCTCTGTCTCCCTCTGTGTGACTATCATGAATAAATAAATAAAATCTTTAAAAAAAAA	N	.	PASS	PRECISE;SVMETHOD=Snifflesv1.0.12;CHR2=chr12;END=21249294;STD_quant_start=4.358899;STD_quant_stop=4.355524;Kurtosis_quant_start=5.237403;Kurtosis_quant_stop=3.395770;SVTYPE=DEL;SUPTYPE=AL;SVLEN=-205;STRANDS=+-;STRANDS2=37,32,37,32;RE=69;REF_strand=56,45;Strandbias_pval=0.875771;AF=0.405882	GT:DR:DV	0/1:101:69
chr12	21259574	40324	ACCAGTTAGATGGGAAGATCAAGTTCCTTAT	N	.	PASS	PRECISE;SVMETHOD=Snifflesv1.0.12;CHR2=chr12;END=21259605;STD_quant_start=0.000000;STD_quant_stop=0.000000;Kurtosis_quant_start=-1.333333;Kurtosis_quant_stop=-0.314050;SVTYPE=DEL;SUPTYPE=AL;SVLEN=-31;STRANDS=+-;STRANDS2=5,11,5,11;RE=16;REF_strand=42,50;Strandbias_pval=0.413559;AF=0.148148	GT:DR:DV	0/0:92:16
chr12	21271663	40325	TTTATTTTAATTTATTTTATTTTATTTTTTTTTTTAATTTTTTTTATTTATTTATGATAGTCACAGAGAGAGAGCAGAGAGAGAGAGATGAGAGAGAGAGAGACATAGGCCGAGGGAGAAGCAGGCTCCATGACGGAGCCTGATGTGGGATTCGATCCCGGGTCTCCAGGATCGCGCCCTGGGCCAAAGGCAGGCGCCAAACCTCTGCGCCACCCAGGGATCCCGGCAA	N	.	PASS	PRECISE;SVMETHOD=Snifflesv1.0.12;CHR2=chr12;END=21271892;STD_quant_start=0.258199;STD_quant_stop=0.000000;Kurtosis_quant_start=-1.576167;Kurtosis_quant_stop=-0.502704;SVTYPE=DEL;SUPTYPE=AL;SVLEN=-229;STRANDS=+-;STRANDS2=16,15,16,15;RE=31;REF_strand=51,45;Strandbias_pval=1;AF=0.244094	GT:DR:DV	0/0:96:31
chr12	21276190	40326	N	TCCCTTCCTTCTTCCCTTCCTCCTTCCCTTCTTCC	.	PASS	PRECISE;SVMETHOD=Snifflesv1.0.12;CHR2=chr12;END=21276192;STD_quant_start=9.396808;STD_quant_stop=8.031189;Kurtosis_quant_start=0.260272;Kurtosis_quant_stop=0.458219;SVTYPE=INS;SUPTYPE=AL;SVLEN=32;STRANDS=+-;STRANDS2=8,9,8,9;RE=17;REF_strand=39,40;Strandbias_pval=1;AF=0.177083	GT:DR:DV	0/0:79:17
chr12	21308081	40327	N	ACACACACACACCATCACACACACACACACAC	.	PASS	PRECISE;SVMETHOD=Snifflesv1.0.12;CHR2=chr12;END=21308081;STD_quant_start=0.000000;STD_quant_stop=1.000000;Kurtosis_quant_start=22.067770;Kurtosis_quant_stop=8.243242;SVTYPE=INS;SUPTYPE=AL;SVLEN=31;STRANDS=+-;STRANDS2=26,27,26,27;RE=53;REF_strand=45,44;Strandbias_pval=1;AF=0.373239	GT:DR:DV	0/1:89:53
chr12	21365815	40328	N	TCCGATCTTCTCTTTCTTTCGGTCGTACTTTGCTCCGTTTA	.	FAIL_NOTPRECISE	IMPRECISE;SVMETHOD=Snifflesv1.0.12;CHR2=chr12;END=21365823;STD_quant_start=21.007142;STD_quant_stop=30.766865;Kurtosis_quant_start=-1.455964;Kurtosis_quant_stop=-1.444048;SVTYPE=INS;SUPTYPE=AL;SVLEN=67;STRANDS=+-;STRANDS2=14,1,14,1;RE=15;REF_strand=49,34;Strandbias_pval=0.0164508;AF=0.153061	GT:DR:DV	0/0:83:15
chr12	21374002	40329	N	TTTTTCTTTTTCTTTTCTTTTCTGTTCTGTTCTT	.	PASS	PRECISE;SVMETHOD=Snifflesv1.0.12;CHR2=chr12;END=21374004;STD_quant_start=5.147815;STD_quant_stop=5.272571;Kurtosis_quant_start=0.026743;Kurtosis_quant_stop=0.044833;SVTYPE=INS;SUPTYPE=AL;SVLEN=34;STRANDS=+-;STRANDS2=9,9,9,9;RE=18;REF_strand=45,35;Strandbias_pval=0.793842;AF=0.183673	GT:DR:DV	0/0:80:18
chr12	21413758	40330	N	AATAAAATGAGGAGAGAGGAGGAGCCCTGGGTGGCGCAGGCGGGGTAGCGCCTCCTTGGCCGCAGGGCGCGATCCTGGAGACCTAGGATCGAAGCCCCACATGCGGGCTCCGGTGCAATGGAGCCTGCTTGCCCGCTGCCCTAGTGTCTCGGCCCCCCCTCTCTCTCTCTTGTGTGACTATCATAAATAATAAGCAAAAATTAAAAAAAATAAAAAAATAA	.	PASS	PRECISE;SVMETHOD=Snifflesv1.0.12;CHR2=chr12;END=21413772;STD_quant_start=2.304886;STD_quant_stop=6.057021;Kurtosis_quant_start=7.820582;Kurtosis_quant_stop=7.085505;SVTYPE=INS;SUPTYPE=AL,SR;SVLEN=210;STRANDS=+-;STRANDS2=29,36,29,36;RE=65;REF_strand=49,53;Strandbias_pval=0.750806;AF=0.389222	GT:DR:DV	0/1:102:65
chr12	21416519	40331	N	ATTCCATCTTTTTTTCTATTTTTTTTATTTTTTATTTTTTCTTAATATTTTTTTTTCAATTTATTTATTTTGCTCGTCACAGAGAGAGCGAGAGCGGCCAGAGACACAGCCAGAGGGAGAAGCCGGCTCCCTGCCACGGGAGCCGATGTGGACTCTTTTTTCTTTATCCCGGGTCTCCAGGATTCGCGCCTGGGCCAAAGGCAGGCGCCAAACCGCTTGCGCCCCACCCATGGATCC	.	PASS	PRECISE;SVMETHOD=Snifflesv1.0.12;CHR2=chr12;END=21416522;STD_quant_start=0.850963;STD_quant_stop=4.311172;Kurtosis_quant_start=20.237560;Kurtosis_quant_stop=12.633328;SVTYPE=INS;SUPTYPE=AL;SVLEN=234;STRANDS=+-;STRANDS2=28,31,28,31;RE=59;REF_strand=47,48;Strandbias_pval=0.868909;AF=0.383117	GT:DR:DV	0/1:95:59
chr12	21480480	40332	N	TCTCCTCGTGTCTTATCTTTTCTCTTTTCCTTTTTCTTTCTGGGTCTTTCTTCTTTTGTCTTTTTCGTCTTTCTTTTTCTG	.	FAIL_NOTPRECISE	IMPRECISE;SVMETHOD=Snifflesv1.0.12;CHR2=chr12;END=21480480;STD_quant_start=11.349009;STD_quant_stop=39.120327;Kurtosis_quant_start=4.813791;Kurtosis_quant_stop=-0.643777;SVTYPE=INS;SUPTYPE=AL;SVLEN=100;STRANDS=+-;STRANDS2=16,2,16,2;RE=18;REF_strand=52,52;Strandbias_pval=0.00189868;AF=0.147541	GT:DR:DV	0/0:104:18
chr12	21529072	40333	N	CTTCCATTTTTTTTCGAGTTTTTTTGTTTTCCTTTTTCTGTCTTTCTGCCGTCCCACACCCCGCGCGCGCGCGGCGCGGCGGCCGGCCCACCGGCAGAGGGCCCCGCCGGCCTCCATGCCCCGCCGTACGCCTTGCCGTGGGCTTCGTCCCGGGTCTCCCTGATCGCGCCCTGGGCAAAGGCAGTCGCCAAACCGCTGGCCGTGCCACCCAGGG	.	PASS	PRECISE;SVMETHOD=Snifflesv1.0.12;CHR2=chr12;END=21529082;STD_quant_start=1.488048;STD_quant_stop=4.309458;Kurtosis_quant_start=-1.579641;Kurtosis_quant_stop=10.537534;SVTYPE=INS;SUPTYPE=AL,SR;SVLEN=201;STRANDS=+-;STRANDS2=17,11,17,11;RE=28;REF_strand=45,30;Strandbias_pval=1;AF=0.271845	GT:DR:DV	0/0:75:28
chr12	21530294	40334	N	ACATACAATATTTTATTTTTTTAATTTTAGTATTTATTATACTTTCTGATAGTCCCGAGAAGAGCGAGCAGAAGGCGGTACGCAAGAACAACGGCAGAGGGAGAAGAGGGCACATGCTCGAGGAGGCCGATATGGGATCGATCCCGTGTCGCCAGAGCACGCACTGGGCCAAAGGGCAGGCAAGCAAACCGCTGCGCCCCGGGAATCACCTATGTC	.	PASS	PRECISE;SVMETHOD=Snifflesv1.0.12;CHR2=chr12;END=21530304;STD_quant_start=3.832427;STD_quant_stop=6.378675;Kurtosis_quant_start=3.787528;Kurtosis_quant_stop=11.086206;SVTYPE=INS;SUPTYPE=AL;SVLEN=212;STRANDS=+-;STRANDS2=20,12,20,12;RE=32;REF_strand=49,33;Strandbias_pval=0.833944;AF=0.280702	GT:DR:DV	0/0:82:32
chr12	21565767	40335	N	CAACCTACAAAGTAGATAATTAGGAAGCTTTTTGAGGTTTATCTTTTTTGGATATCAAAAATCAACTATCTGTTAACAATGCAGAGGAACTCAGTAACCAATAATGATCATACTGAGAGTAGTACTTTAGGGAAGGAGGACACCCG	.	FAIL_NOTPRECISE	IMPRECISE;SVMETHOD=Snifflesv1.0.12;CHR2=chr12;END=21565766;STD_quant_start=23.708162;STD_quant_stop=24.574846;Kurtosis_quant_start=-1.412561;Kurtosis_quant_stop=-1.987568;SVTYPE=INS;SUPTYPE=AL;SVLEN=137;STRANDS=+-;STRANDS2=16,10,16,10;RE=26;REF_strand=47,52;Strandbias_pval=0.27089;AF=0.208	GT:DR:DV	0/0:99:26
chr12	21578296	40336	N	GAGCCTTTGGTCATTTTGGTTTTTTTTTTTTTTTTGTTAT	.	PASS	PRECISE;SVMETHOD=Snifflesv1.0.12;CHR2=chr12;END=21578308;STD_quant_start=4.366539;STD_quant_stop=3.109126;Kurtosis_quant_start=3.221872;Kurtosis_quant_stop=3.451472;SVTYPE=INS;SUPTYPE=AL;SVLEN=32;STRANDS=+-;STRANDS2=18,12,18,12;RE=30;REF_strand=47,47;Strandbias_pval=0.403607;AF=0.241935	GT:DR:DV	0/0:94:30
chr12	21597040	40337	TGATCTGGATTTCTTCTTCTTTTTTTTTTTT	N	.	PASS	PRECISE;SVMETHOD=Snifflesv1.0.12;CHR2=chr12;END=21597071;STD_quant_start=4.483302;STD_quant_stop=5.019960;Kurtosis_quant_start=-0.361551;Kurtosis_quant_stop=-0.384749;SVTYPE=DEL;SUPTYPE=AL;SVLEN=-31;STRANDS=+-;STRANDS2=3,8,3,8;RE=11;REF_strand=33,35;Strandbias_pval=0.32816;AF=0.139241	GT:DR:DV	0/0:68:11
chr12	21611255	40338	N	TAAAGCAACCTTTTATAAGGGGTCCCCTGGTGGCGCAGCGGTTTGCCCTGCCTTTGGCCCAGGGCGCGATCCTAGTGGAGACCCGGGATCGGAATCCCCGCCCCGCGTCGGGCGCCGGTGCATGGAAGCCTGCTTCTCCCTCTGCCTATGTACTCTGCCTCTCCTCTACTCCTCTGTGACTATCATAAATAAATAAAAAATAAAAAGTAAATAAAAAAAAAA	.	PASS	PRECISE;SVMETHOD=Snifflesv1.0.12;CHR2=chr12;END=21611268;STD_quant_start=4.833595;STD_quant_stop=5.300086;Kurtosis_quant_start=4.713634;Kurtosis_quant_stop=3.902019;SVTYPE=INS;SUPTYPE=AL;SVLEN=211;STRANDS=+-;STRANDS2=11,12,11,12;RE=23;REF_strand=41,50;Strandbias_pval=0.819387;AF=0.201754	GT:DR:DV	0/0:91:23
chr12	21645215	40339	TTTCTTTCTTTCTTCTTTCTTTCTTTCTCCTTCTTTCTTCTTTCTTTTTTCT	N	.	FAIL_NOTPRECISE	IMPRECISE;SVMETHOD=Snifflesv1.0.12;CHR2=chr12;END=21645266;STD_quant_start=15.218410;STD_quant_stop=16.637307;Kurtosis_quant_start=2.452303;Kurtosis_quant_stop=1.545145;SVTYPE=DEL;SUPTYPE=AL;SVLEN=-51;STRANDS=+-;STRANDS2=2,10,2,10;RE=12;REF_strand=27,34;Strandbias_pval=0.108058;AF=0.164384	GT:DR:DV	0/0:61:12
chr12	21659872	40340	N	GGGATCCTGGGTGGCCGCAGCGGTTTGGCGCATGCCTTTGGCCCGGGTCGATCCTGGAGGACCCGGATCGAATCCCACTTCAGGCTCCGGTTGCATGGAGCTTGCTTCTCACTCTGCCTATGTCTTCTGCTTCTCTCTCTCTCTATGTGACTATCATAAATAAATAAATTAAAAAAAAAAAACACAAAAAAAAAAAAAAAA	.	PASS	PRECISE;SVMETHOD=Snifflesv1.0.12;CHR2=chr12;END=21659871;STD_quant_start=3.033150;STD_quant_stop=2.549510;Kurtosis_quant_start=6.331041;Kurtosis_quant_stop=4.799825;SVTYPE=INS;SUPTYPE=AL;SVLEN=206;STRANDS=+-;STRANDS2=6,10,6,10;RE=16;REF_strand=40,40;Strandbias_pval=0.419804;AF=0.166667	GT:DR:DV	0/0:80:16
chr12	21674208	40341	N	AAGAGTCAAGGATCAGTCCTGTGTGGCGCAGCGGTTTGGCGCCTGCCTTTGGCCCAGGGCGTGAATTCCTGGAGACCTGGGATCGAATCCCATTCAGGCTCCAGGTGGCATGGAGCCTGCGTCTCCCGCTGCCTGTGTATCTTGCCGCTTTCCCTCTATCGCTCCTCTGTGACTATCATAAATAATAAAAGTTTAAAAAAAAAAAAAAAAAAAAAAAAA	.	PASS	PRECISE;SVMETHOD=Snifflesv1.0.12;CHR2=chr12;END=21674222;STD_quant_start=0.000000;STD_quant_stop=5.526162;Kurtosis_quant_start=2.428620;Kurtosis_quant_stop=1.063448;SVTYPE=INS;SUPTYPE=AL;SVLEN=209;STRANDS=+-;STRANDS2=15,12,15,12;RE=27;REF_strand=47,39;Strandbias_pval=1;AF=0.238938	GT:DR:DV	0/0:86:27
chr12	21678999	40342	N	TGTCCTTCGCGTCCTTCCTTCCTTCCGTCCTTCCTCCGTCCTTCCTCTTTCGCTTCCTTCCTTCT	.	PASS	PRECISE;SVMETHOD=Snifflesv1.0.12;CHR2=chr12;END=21679001;STD_quant_start=7.186793;STD_quant_stop=6.561250;Kurtosis_quant_start=8.547688;Kurtosis_quant_stop=6.995411;SVTYPE=INS;SUPTYPE=AL;SVLEN=64;STRANDS=+-;STRANDS2=25,15,25,15;RE=40;REF_strand=48,34;Strandbias_pval=0.699119;AF=0.327869	GT:DR:DV	0/1:82:40
chr12	21687154	40343	N	AAAGAGAGGATCCCTGGGTGGTGGCAGGGATTTATTAGCGCCTGCCTTTGCCCATGCGGATCCGAGTGGAGACCCGGGAATCGAATCCCCGTCGGCTCCCGTGCAATGGAGCCCTGCTTCCCCCTCGCTGTGTCTCTGCCTCATCTCGCTCTCGACGTGACTATCATAAAAGAAAATAAAAAATTTAAAAAAAAAAAAAAAAAAGGAATGCGGCA	.	PASS	PRECISE;SVMETHOD=Snifflesv1.0.12;CHR2=chr12;END=21687172;STD_quant_start=3.330728;STD_quant_stop=7.232738;Kurtosis_quant_start=6.354306;Kurtosis_quant_stop=4.554871;SVTYPE=INS;SUPTYPE=AL;SVLEN=207;STRANDS=+-;STRANDS2=33,32,33,32;RE=65;REF_strand=57,51;Strandbias_pval=0.87543;AF=0.375723	GT:DR:DV	0/1:108:65
chr12	21723597	40344	AGCCCACTCATGTTTAATTGATTTTTTTAAATTTTTATTTATTTGTGATAGTCACACAGAGAGAGAGAGAGAGAATGAGGCAGAGACACAGGCAGAGGGAGAAGCAGGCTCCATGCACCGGGAGCCTGATGTGGGATTCGATCCGGGGTCTCCAGGATCGTGCCCTGGGCCAAAGGCAGGCGCCAAACCGCTGCGCCACCCAGGGATCCCAG	N	.	PASS	PRECISE;SVMETHOD=Snifflesv1.0.12;CHR2=chr12;END=21723816;STD_quant_start=1.554563;STD_quant_stop=3.291403;Kurtosis_quant_start=-1.730541;Kurtosis_quant_stop=-1.965118;SVTYPE=DEL;SUPTYPE=AL;SVLEN=-219;STRANDS=+-;STRANDS2=12,13,12,13;RE=25;REF_strand=50,42;Strandbias_pval=0.653757;AF=0.213675	GT:DR:DV	0/0:92:25
chr12	21767045	40345	N	GTTCTCTACCCCCCCCGCTCCTCCTTACTTTCTTCCTTCTTCCTTTTTGCTCCCCTGTCTTCTCTCTCCCCCTCCCCCTCTTCCCCTTCTCCCCTTTATCTTTTTCTCTCCTCCCTTCACTCGCTTTCCCTACTCTGCTTCTTTCTGTTTTTCTTTTTGGTTATTTTTTTTCTTTTTCTTTTCCTTATCTTTCCTTCTCTTTTTTTTTTTTTAGTTTTTTGTTTTTTTCTTCTCCTTTTTTATTATTTTTTGTTTTTTTTTTTTTTTTATTTTTTTGTTTTCCATTGTACGG	.	FAIL_NOTPRECISE	IMPRECISE;SVMETHOD=Snifflesv1.0.12;CHR2=chr12;END=21767172;STD_quant_start=47.798536;STD_quant_stop=152.582764;Kurtosis_quant_start=2.654705;Kurtosis_quant_stop=-0.063884;SVTYPE=INS;SUPTYPE=AL;SVLEN=187;STRANDS=+-;STRANDS2=11,2,11,2;RE=13;REF_strand=40,32;Strandbias_pval=0.0660856;AF=0.152941	GT:DR:DV	0/0:72:13
chr12	21824616	40346	N	GTAATTTAATGTTTATTTTTTTTTTTTTTTTTTTTTTTTTGTTTTTTTATTTTTTTTTTTTTTTTTTTTTTTTTTTTTTTTTT	.	PASS	PRECISE;SVMETHOD=Snifflesv1.0.12;CHR2=chr12;END=21824620;STD_quant_start=0.316228;STD_quant_stop=4.110961;Kurtosis_quant_start=2.778010;Kurtosis_quant_stop=0.998445;SVTYPE=INS;SUPTYPE=AL;SVLEN=85;STRANDS=+-;STRANDS2=9,12,9,12;RE=21;REF_strand=39,36;Strandbias_pval=0.622205;AF=0.21875	GT:DR:DV	0/0:75:21
chr12	21867945	40347	CAAGCTCTCTATTAAATATTTTCTTTCTCTGTCTTTTTTTTTTATTTATTTTTTATTTTTTATGATAGTCACAGAGAGAGAGAGAGAGAGAGGCAGAGACACAGGAAGAGGGAGAAGCAGGCTCCATGCACCGGGAGCCCGATGTGGGATTCGATCCCGGGTCTCCAGGATCGCGCCCTGGGCCAAAGGCAGGCGCTAAACCGCTGCGCCACCCAGGGATCC	N	.	PASS	PRECISE;SVMETHOD=Snifflesv1.0.12;CHR2=chr12;END=21868167;STD_quant_start=4.237025;STD_quant_stop=3.657998;Kurtosis_quant_start=5.605946;Kurtosis_quant_stop=-1.916485;SVTYPE=DEL;SUPTYPE=AL;SVLEN=-222;STRANDS=+-;STRANDS2=18,24,18,24;RE=42;REF_strand=32,35;Strandbias_pval=0.694446;AF=0.385321	GT:DR:DV	0/1:67:42
chr12	21871842	40348	N	GAAATAGTAAAGAGAAACAGGGATCCCTGGGTGGCGGGCAGGGTTGGCGCCTGCCTTTGGCCAGGGCGCGATGCTGGGAGACCTGGTCGAATACCGCATGTGTGCTCCCGGTGCATGGGGCGCTGCGGCTCCCGCTGCTGTGTCTCTGCCTCTCTCTCTCTCGCTCGCTCATGTGTGACTATCATAAAATAATAAAAATTAAAAAAAAGA	.	PASS	PRECISE;SVMETHOD=Snifflesv1.0.12;CHR2=chr12;END=21871853;STD_quant_start=5.373041;STD_quant_stop=4.247762;Kurtosis_quant_start=19.610754;Kurtosis_quant_stop=11.267828;SVTYPE=INS;SUPTYPE=AL;SVLEN=213;STRANDS=+-;STRANDS2=20,26,20,26;RE=46;REF_strand=33,32;Strandbias_pval=0.563138;AF=0.414414	GT:DR:DV	0/1:65:46
chr12	21943449	40349	N	TAGCGTACATCGTTTTTTTTTTTTTTTTTTTTTTTTTTTTTTTTTGTTGTTTTTTTTTTTTTTTTTTTTTTTTTTTTTAAAGATTTTTTATTTAGTTAATGAGAGTCACACAGAGAGAGGATTGAGAGGCGAGAGCATAGGCAATAGGGAAAGCATGCTCCAATGCATTGAAGCCCGATGTGGATTCTGATCCCGGGTCGCCAAGGATCGCGCCTTGTCCAAAGAGCAGGCGCAGAAAGCTTGCGCCACAATCAGTTGAGGCCC	.	FAIL_NOTPRECISE	IMPRECISE;SVMETHOD=Snifflesv1.0.12;CHR2=chr12;END=21943448;STD_quant_start=5.422177;STD_quant_stop=24.335160;Kurtosis_quant_start=3.529217;Kurtosis_quant_stop=-1.107738;SVTYPE=INS;SUPTYPE=AL;SVLEN=253;STRANDS=+-;STRANDS2=10,9,10,9;RE=19;REF_strand=43,48;Strandbias_pval=0.801834;AF=0.172727	GT:DR:DV	0/0:91:19
chr12	21961278	40350	AGAGGAACATGATATTTGAATTATAAAATTCTGGCTTTTAA	N	.	PASS	PRECISE;SVMETHOD=Snifflesv1.0.12;CHR2=chr12;END=21961316;STD_quant_start=3.760699;STD_quant_stop=4.448114;Kurtosis_quant_start=-0.717198;Kurtosis_quant_stop=0.010695;SVTYPE=DEL;SUPTYPE=AL;SVLEN=-38;STRANDS=+-;STRANDS2=13,15,13,15;RE=28;REF_strand=41,51;Strandbias_pval=1;AF=0.233333	GT:DR:DV	0/0:92:28
chr12	21999610	40351	N	GGGGTGTTTTGTTTTTTTTTTTTTTTTTTTTTTTATTTTTGTTTTTTTTTGTTTTTTTTTTTTT	.	PASS	PRECISE;SVMETHOD=Snifflesv1.0.12;CHR2=chr12;END=21999617;STD_quant_start=0.408248;STD_quant_stop=4.252450;Kurtosis_quant_start=1.805198;Kurtosis_quant_stop=4.676383;SVTYPE=INS;SUPTYPE=AL;SVLEN=58;STRANDS=+-;STRANDS2=13,11,13,11;RE=24;REF_strand=52,43;Strandbias_pval=1;AF=0.201681	GT:DR:DV	0/0:95:24
chr12	22056607	40352	N	TTATTTTTTTTTTTTACGTTTTTTTTTTTTTTCATTTATTCTCGATAGTCCACACAGACGAGGAGAGAGCGGCAGAGCACATGGCCGAGGGAGAAGCAGGCTCCCTTGCACCGGGAGTCCGACGTGGGATCGATCCCGGGTCTCCAGGATCACGCCCTGGGCCAAAGGCGGCGCCTAAACCGCTCTGCCGCCACCAGGGATCCCCGCAACAAAC	.	PASS	PRECISE;SVMETHOD=Snifflesv1.0.12;CHR2=chr12;END=22056610;STD_quant_start=3.316625;STD_quant_stop=3.961352;Kurtosis_quant_start=3.515364;Kurtosis_quant_stop=7.410261;SVTYPE=INS;SUPTYPE=AL;SVLEN=215;STRANDS=+-;STRANDS2=15,12,15,12;RE=27;REF_strand=52,52;Strandbias_pval=0.669084;AF=0.206107	GT:DR:DV	0/0:104:27
chr12	22087172	40353	N	GCCCCCTCCGCATATCCGCCCCCGCGCCCCCTCGAGCGCTCCCGCCCCACCGCCCCCTCCGCGGATCCGCCCCGAGCCCCCCCGAGCGCTCCTCCCCGCAAGCCCCCTCCGCGGAGCGGCCCCCCGATCCCCCTCCGAGCTGCTCCCGCCCCGC	.	FAIL_NOTPRECISE	IMPRECISE;SVMETHOD=Snifflesv1.0.12;CHR2=chr12;END=22087172;STD_quant_start=9.577172;STD_quant_stop=12.762793;Kurtosis_quant_start=1.933270;Kurtosis_quant_stop=1.745504;SVTYPE=INS;SUPTYPE=AL;SVLEN=160;STRANDS=+-;STRANDS2=13,24,13,24;RE=37;REF_strand=55,51;Strandbias_pval=0.0883298;AF=0.258741	GT:DR:DV	0/0:106:37
chr12	22093449	40354	N	CCCACTTAACATAGCTGCTTATATGGCGTTCCTATCTTATGGCATTG	.	PASS	PRECISE;SVMETHOD=Snifflesv1.0.12;CHR2=chr12;END=22093469;STD_quant_start=0.620174;STD_quant_stop=2.303843;Kurtosis_quant_start=8.275538;Kurtosis_quant_stop=7.201843;SVTYPE=INS;SUPTYPE=AL;SVLEN=31;STRANDS=+-;STRANDS2=13,13,13,13;RE=26;REF_strand=40,54;Strandbias_pval=0.512423;AF=0.216667	GT:DR:DV	0/0:94:26
chr12	22117072	40355	N	AAGCTACATCCACGAATGGCCAAAGAAACAAAACGCAAAATGAACTATTGCGGACTTCATCAAGATTAAGAAGCTTTTGCACAGCCCAAGGATACAGTCAACAAAAACTCAAAGACAACCTACAGAATGGGAGAAGATATTTGAAAATGACATATCAGATAAAGGGCTATGTTTCCAAGATATATAAAGGAAACTTATTAACCTCAACACCAAGAAACAACACAATCCAATCATGAAATGTGCAAAAGACAGAACAGAATCTCACGAGGAAGACATTAGGCACATGGCCAACTGACATGAGAAAATTGCTCTGCATCACTGCCATCAGGGAAATCCAAATCAAAACCACAATGAGATACCACCTCACACCAGTGAGACTGGGGGGAAACATTACAAGGCAGGAAACCAACAAATGTCTGTAGAGGCGATGTGGAGAAAAGGGATACCCTCATACACGTTGGTGGAGAATGTGAACTGTGTGCAGCCACTCTGGAAAACCTGTGTCGGATGTTCCTCGAAGAGTTATTAAAAATCGAACCTCCGCCTACGACCCCAGCAATGCACTGTTGGGGATTTACCCCCAAAGATACAGATGCCAATGAAACGCCCCCGGTGAACCTCATGACCCCGATGTTTATAGCATCAATGCCACGATTAGCCCAATGTGGAAGGAGCATCGTCGTTCCAAGAAAGATGAATGGCTTCAAGAGATGTGGTTTAGGATACCATGGAA	.	FAIL_NOTPRECISE	IMPRECISE;SVMETHOD=Snifflesv1.0.12;CHR2=chr12;END=22117071;STD_quant_start=12.037442;STD_quant_stop=66.365654;Kurtosis_quant_start=-1.690630;Kurtosis_quant_stop=-0.287042;SVTYPE=INS;SUPTYPE=AL;SVLEN=717;STRANDS=+-;STRANDS2=6,9,6,9;RE=15;REF_strand=38,51;Strandbias_pval=1;AF=0.144231	GT:DR:DV	0/0:89:15
chr12	22117046	40356	N	ACAAAAGATAACTCACAAATGGATGGATGAACGATCTAACATGTTGAGACAAGCTTCCATCAACATCCTAGAGAAGAA	.	FAIL_NOTPRECISE	IMPRECISE;SVMETHOD=Snifflesv1.0.12;CHR2=chr12;END=22117048;STD_quant_start=4.816638;STD_quant_stop=19.099738;Kurtosis_quant_start=3.498378;Kurtosis_quant_stop=0.146785;SVTYPE=INS;SUPTYPE=AL;SVLEN=70;STRANDS=+-;STRANDS2=7,8,7,8;RE=15;REF_strand=38,51;Strandbias_pval=0.785475;AF=0.144231	GT:DR:DV	0/0:89:15
chr12	22120817	40357	N	AATTTTTTTCTTTTTTTTTTATCGAAATTCAC	.	FAIL_NOTPRECISE	IMPRECISE;SVMETHOD=Snifflesv1.0.12;CHR2=chr12;END=22120820;STD_quant_start=10.139033;STD_quant_stop=16.801786;Kurtosis_quant_start=3.526012;Kurtosis_quant_stop=1.297565;SVTYPE=INS;SUPTYPE=AL;SVLEN=32;STRANDS=+-;STRANDS2=8,3,8,3;RE=11;REF_strand=44,50;Strandbias_pval=0.122676;AF=0.104762	GT:DR:DV	0/0:94:11
chr12	22132117	40358	N	TTGGCGTTTGTATTTTTTTTAGTTGTTATTATGAATGGTAGATCTCTTTTTTTTCTTTTCTTTTCCTTG	.	FAIL_NOTPRECISE	IMPRECISE;SVMETHOD=Snifflesv1.0.12;CHR2=chr12;END=22132156;STD_quant_start=40.803186;STD_quant_stop=51.841103;Kurtosis_quant_start=-0.725236;Kurtosis_quant_stop=4.432853;SVTYPE=INS;SUPTYPE=AL;SVLEN=73;STRANDS=+-;STRANDS2=15,1,15,1;RE=14;REF_strand=39,53;Strandbias_pval=0.000191919;AF=0.132075	GT:DR:DV	0/0:92:14
chr12	22137759	40359	N	ATGCCCGTCATACTAATATTTCGCATAAAGCGATCGACAGCTTCC	.	PASS	PRECISE;SVMETHOD=Snifflesv1.0.12;CHR2=chr12;END=22137784;STD_quant_start=9.121980;STD_quant_stop=8.444868;Kurtosis_quant_start=0.761412;Kurtosis_quant_stop=1.686062;SVTYPE=INS;SUPTYPE=AL;SVLEN=37;STRANDS=+-;STRANDS2=16,22,16,22;RE=38;REF_strand=36,50;Strandbias_pval=1;AF=0.306452	GT:DR:DV	0/1:86:38
chr12	22195113	40360	TCTTAAGTAAATATTGCTACCAATACTACTGCGCCACCCAGGGATCCCTGTGTATTGGTTTTAATCACTTTTCTATAGAAATGTTAGTCTTTATTTCCTAACCCCATTAATGTAATACATTATTTTTTCTCAACTGTTGTAAAATTACCATTATCAAAAAACATTTTGAGTATATTTTTTTATTTCTTCTTTCCTTTCTTTTTTGCTCCATTCCTTTCTACTGGTCTCTTTTTTTTTTTTTTTTTTTTAACGTGCTGGTAAA	N	.	PASS	PRECISE;SVMETHOD=Snifflesv1.0.12;CHR2=chr12;END=22195375;STD_quant_start=0.000000;STD_quant_stop=0.000000;Kurtosis_quant_start=7.190695;Kurtosis_quant_stop=6.021013;SVTYPE=DEL;SUPTYPE=AL;SVLEN=-262;STRANDS=+-;STRANDS2=24,22,24,22;RE=46;REF_strand=44,39;Strandbias_pval=1;AF=0.356589	GT:DR:DV	0/1:83:46
chr12	22201241	40361	N	TTTTTTTTTTAATTTTTATTTTATTATGATAGTCACAGATGCACGAGAACCGAGAGAGAGGCAGAGAATAGGCAGAGGGAGAATGCAGGTACATGCCCGGACGCCGATGTGTGATTCGATACCAAGGTCTCCGGATCGCCGCCCTGGGCCAAGGCAGCGCTAAACCACTGCGCACCCCCAGGGATCCCTGTCAGAAC	.	PASS	PRECISE;SVMETHOD=Snifflesv1.0.12;CHR2=chr12;END=22201240;STD_quant_start=3.065942;STD_quant_stop=4.690416;Kurtosis_quant_start=5.276718;Kurtosis_quant_stop=3.199645;SVTYPE=INS;SUPTYPE=AL;SVLEN=199;STRANDS=+-;STRANDS2=7,13,7,13;RE=20;REF_strand=39,40;Strandbias_pval=0.318552;AF=0.20202	GT:DR:DV	0/0:79:20
chr12	22210727	40362	N	AGATATGACCACTTTAGGGTTAGGGATCCCTGGGGGGGAAGGGCCACAAAAAAAACAAAAAAAGCGGTGGGCGCCTGCCATGGACGCCAGGGGCGGATCCTGGAGTACCTGATGAATCCAAGCCCACACGGGTCGTAGGCAATGGAGACCGCTTCTCTCCTCTGCCATGTCTCTGCCCATCTCTGCTGTCTATCTCTGTGCTATCCATAAATAAATAAAAATTAAAAAAATTAAAAAAAAAAAAAA	.	PASS	PRECISE;SVMETHOD=Snifflesv1.0.12;CHR2=chr12;END=22210738;STD_quant_start=3.456877;STD_quant_stop=4.381780;Kurtosis_quant_start=15.628438;Kurtosis_quant_stop=5.072832;SVTYPE=INS;SUPTYPE=AL;SVLEN=233;STRANDS=+-;STRANDS2=24,16,24,16;RE=40;REF_strand=63,53;Strandbias_pval=0.5829;AF=0.25641	GT:DR:DV	0/0:116:40
chr12	22283605	40363	AGATTTAGTCTCTTAGAAACTTTGAAGCATATAATAAAGTATTGTGAAC	N	.	PASS	PRECISE;SVMETHOD=Snifflesv1.0.12;CHR2=chr12;END=22283654;STD_quant_start=2.907670;STD_quant_stop=0.797724;Kurtosis_quant_start=-1.991446;Kurtosis_quant_stop=-1.512587;SVTYPE=DEL;SUPTYPE=AL;SVLEN=-49;STRANDS=+-;STRANDS2=8,15,8,15;RE=23;REF_strand=42,47;Strandbias_pval=0.350305;AF=0.205357	GT:DR:DV	0/0:89:23
chr12	22284263	40364	GGATCCCTGGGTGGCGCAGCGGTTTGGCGCCTGCCTTTGGCCCAGGGCGCGATCCTGGAGACCCGGGATCGAATCCCACATCGGGCTCCCGGTGCATGGAGCCTGCTTCTCTCTCTGCCCCTCTCTCTCTCTCTCTCTCTGTGACTATCATAAATAAAAAAAAAAAAAAAAAAAAACT	N	.	PASS	PRECISE;SVMETHOD=Snifflesv1.0.12;CHR2=chr12;END=22284443;STD_quant_start=2.986079;STD_quant_stop=2.677063;Kurtosis_quant_start=-1.803989;Kurtosis_quant_stop=0.082803;SVTYPE=DEL;SUPTYPE=AL;SVLEN=-180;STRANDS=+-;STRANDS2=8,16,8,16;RE=24;REF_strand=43,44;Strandbias_pval=0.174838;AF=0.216216	GT:DR:DV	0/0:87:24
chr12	22299459	40365	ACATGATTACTAAAAAAAAATAAAAAAAAATAAAAAAAAATAAAGA	N	.	PASS	PRECISE;SVMETHOD=Snifflesv1.0.12;CHR2=chr12;END=22299505;STD_quant_start=3.174417;STD_quant_stop=3.100868;Kurtosis_quant_start=-2.046002;Kurtosis_quant_stop=-2.061768;SVTYPE=DEL;SUPTYPE=AL;SVLEN=-46;STRANDS=+-;STRANDS2=9,18,9,18;RE=27;REF_strand=44,57;Strandbias_pval=0.385075;AF=0.210938	GT:DR:DV	0/0:101:27
chr12	22299742	40366	N	TGTTAGGGATCCCTGGGTGGCGCAGGGTTTTGCGCCGCCTTTGCCCAGGGCGTGATCATTGAGTCCTGGATGCGAGTCCCCGCGGGCCACGCGGCATGGAGCCGGCTTCTCCTCCTCCTGGGTACTCTGCCTCTCTCTCTCTCTCATCTTCGCTACTCTCTGTCTAGCAATAATAAATAAATCATATTAAAAAAAAATAGTCCCGACA	.	PASS	PRECISE;SVMETHOD=Snifflesv1.0.12;CHR2=chr12;END=22299756;STD_quant_start=3.990373;STD_quant_stop=4.305631;Kurtosis_quant_start=-2.078169;Kurtosis_quant_stop=-1.181947;SVTYPE=INS;SUPTYPE=AL;SVLEN=208;STRANDS=+-;STRANDS2=10,17,10,17;RE=27;REF_strand=42,58;Strandbias_pval=0.667069;AF=0.212598	GT:DR:DV	0/0:100:27
chr12	22310059	40367	N	AAACTTTTTATGATGGGGATCCCTGGGTTGGCCGCCGCGGTTTGGCGCCTGCCTTTGGGCCCAGGGCGCGCTCCTGGCGACCCGGTGATCGAATTCCCAGTCAGGCTCCCGGTGCATGGAGCCTGCCTTTCCCTCCTCCTGGTCTCTGCCTCTTTCTCTCTCTCTCTGTCTATCCTGATAAATCACTCATCTTTAAAAAACTAAAA	.	PASS	PRECISE;SVMETHOD=Snifflesv1.0.12;CHR2=chr12;END=22310063;STD_quant_start=3.068659;STD_quant_stop=3.291403;Kurtosis_quant_start=8.443919;Kurtosis_quant_stop=2.275985;SVTYPE=INS;SUPTYPE=AL;SVLEN=214;STRANDS=+-;STRANDS2=16,9,16,9;RE=25;REF_strand=44,46;Strandbias_pval=0.257778;AF=0.217391	GT:DR:DV	0/0:90:25
chr12	22315946	40368	AAAAAAATAGTAGATGGGGATCCCTGGGTGGCGCAGCGGTTTGGCGCTTGCCTTTGGCCCGGGGCACGATCCTGGAGACCCAGGATCGAATCCCGCGTCGGGCTCCCTGCATGGAGCCTGCTTCTCCCTCTACCTGTGTCTCTGCCTCTCTGTCTCTCTCTGTGTAACTATCATGAATAAATAAATAAAATCTTTAAAAAA	N	.	PASS	PRECISE;SVMETHOD=Snifflesv1.0.12;CHR2=chr12;END=22316146;STD_quant_start=0.462910;STD_quant_stop=1.133893;Kurtosis_quant_start=6.598180;Kurtosis_quant_stop=6.343494;SVTYPE=DEL;SUPTYPE=AL;SVLEN=-200;STRANDS=+-;STRANDS2=18,10,18,10;RE=28;REF_strand=51,46;Strandbias_pval=0.290672;AF=0.224	GT:DR:DV	0/0:97:28
chr12	22351880	40369	N	TTCTTTCTTTCCTTCTTCTTCCTAGCTTTCCTTTCTTCTTTCTTTTTCTTTCT	.	FAIL_NOTPRECISE	IMPRECISE;SVMETHOD=Snifflesv1.0.12;CHR2=chr12;END=22351879;STD_quant_start=19.623965;STD_quant_stop=32.358925;Kurtosis_quant_start=-1.143750;Kurtosis_quant_stop=-1.810336;SVTYPE=INS;SUPTYPE=AL;SVLEN=81;STRANDS=+-;STRANDS2=14,5,14,5;RE=19;REF_strand=41,33;Strandbias_pval=0.194081;AF=0.204301	GT:DR:DV	0/0:74:19
chr12	22370081	40370	CCTGGGATCCCTGGGTGGCGCAGCGGTTTGGCGCCTGCCTTTGGCCCAGGGCGTGATCCTGGAGACCCGGGATCGAATCCCATATCAGGCTCCCGATGCATGGAGCCTGCTTCTCCCTCTGCCTGTGTCTCTGCCTCTCTCTCTCTCTCTCTCTCTGACTATCATAAGTAAATAAATAAAAATTAAAAAAAAAGAAAAAAAAATAATCCCCATC	N	.	PASS	PRECISE;SVMETHOD=Snifflesv1.0.12;CHR2=chr12;END=22370284;STD_quant_start=4.042740;STD_quant_stop=2.250000;Kurtosis_quant_start=22.484837;Kurtosis_quant_stop=-1.040707;SVTYPE=DEL;SUPTYPE=AL;SVLEN=-203;STRANDS=+-;STRANDS2=30,35,30,35;RE=65;REF_strand=50,57;Strandbias_pval=1;AF=0.377907	GT:DR:DV	0/1:107:65
chr12	22412229	40371	AATACATGAGTGAATGGGTGACGGGCTCTGGGTGTTATTCTGTATGTTAGTAAATTGAACACCAATAAAAAATAAATTAAAAAAAAAAGAATATC	N	.	PASS	PRECISE;SVMETHOD=Snifflesv1.0.12;CHR2=chr12;END=22412325;STD_quant_start=2.632218;STD_quant_stop=1.851640;Kurtosis_quant_start=0.660834;Kurtosis_quant_stop=-1.815335;SVTYPE=DEL;SUPTYPE=AL;SVLEN=-96;STRANDS=+-;STRANDS2=13,16,13,16;RE=29;REF_strand=49,58;Strandbias_pval=1;AF=0.213235	GT:DR:DV	0/0:107:29
chr12	22438787	40372	AAAGATAGATTTTCTTTTTTTTTTTTTTTTTTTTTTAATTTTTATTTATTTATGATAGTCACAGAGAGAGAGAGAGAGAGAGAGAGGCAGAGACACAGGCAGAGGGAGAAGCAGGCTCCATGCACCGGGAGCCTGACGTGGGATTCGATCCCGGGTCTCCAGGATCGCGCCCTGGGCCAAAGGCAGGCGCTAAACCACTGCGCCACCCAGGGATCCCG	N	.	PASS	PRECISE;SVMETHOD=Snifflesv1.0.12;CHR2=chr12;END=22439000;STD_quant_start=4.415880;STD_quant_stop=3.741657;Kurtosis_quant_start=0.363039;Kurtosis_quant_stop=3.479546;SVTYPE=DEL;SUPTYPE=AL;SVLEN=-213;STRANDS=+-;STRANDS2=8,6,8,6;RE=14;REF_strand=42,40;Strandbias_pval=0.776583;AF=0.145833	GT:DR:DV	0/0:82:14
chr12	22453682	40373	CCAGGCACCCCTCCAGTGAAATTTTAAAAAATATCCAATGCTAAAAGTCTTTGTTTTTGGATAAGAGAGATAACTTGCCCAAGGCAGATGCTTAACTGACTGAGCCA	N	.	FAIL_NOTPRECISE	IMPRECISE;SVMETHOD=Snifflesv1.0.12;CHR2=chr12;END=22453784;STD_quant_start=11.212238;STD_quant_stop=10.862780;Kurtosis_quant_start=-1.532132;Kurtosis_quant_stop=-1.397574;SVTYPE=DEL;SUPTYPE=AL;SVLEN=-102;STRANDS=+-;STRANDS2=18,10,18,10;RE=28;REF_strand=48,44;Strandbias_pval=0.28578;AF=0.233333	GT:DR:DV	0/0:92:28
chr12	22458556	40374	TTGTCTGACCCAATCTTTTTTTTTTTTTTTTTAATTTTTATTTATTTATGATAGTCACAGAGAGAGAGAGAGAGAGAGGCAGAGACATAGGCAGAGGGAGAAGCAGGCTCCATGCACCGGGAGCCTGATGTGGGATTCGATCCCGGGTCTCCAGGATTGCGCCCTGGGCCAAAGGCAGGCGCCAAACCGCTGCACCACCCAGGGATCCC	N	.	PASS	PRECISE;SVMETHOD=Snifflesv1.0.12;CHR2=chr12;END=22458760;STD_quant_start=1.927248;STD_quant_stop=1.388730;Kurtosis_quant_start=9.696208;Kurtosis_quant_stop=-1.516199;SVTYPE=DEL;SUPTYPE=AL;SVLEN=-204;STRANDS=+-;STRANDS2=18,11,18,11;RE=29;REF_strand=48,43;Strandbias_pval=0.401026;AF=0.241667	GT:DR:DV	0/0:91:29
chr12	22486028	40375	N	GGCACACGGTTTGGCGCCGCTGCACAGACGGGCCTGATCCTGGAGACCCGGGGACTCGAGTCCCCCCGTCGGGCTCCCTGCCTGGAGCCTGCTTCTCCCTCTGCCTGTTCTGTCTCGCTCTCTCTCTCTCTCTCTCTCTCTCTGTGCGCTCCTGAAAAATAACTAAAATCTTAAAAAAAAAAA	.	PASS	PRECISE;SVMETHOD=Snifflesv1.0.12;CHR2=chr12;END=22486035;STD_quant_start=0.623610;STD_quant_stop=5.482295;Kurtosis_quant_start=1.346191;Kurtosis_quant_stop=3.347116;SVTYPE=INS;SUPTYPE=AL;SVLEN=187;STRANDS=+-;STRANDS2=16,21,16,21;RE=37;REF_strand=48,44;Strandbias_pval=0.437133;AF=0.286822	GT:DR:DV	0/0:92:37
chr12	22490873	40376	AAAAAATGGGATCCCTGGGTGGCGCAGCGGTTTGGCGCCTGCCTTTGGCCCAGGGCGCGATCCTGGAGACGTGGGATCGAATCCCACGTCAGGCTCCCGGTGCATGGAGCCTGCTTCTCCCTCTGCCTGTGTCTCTGCCTCTCTCTCTCTCTCTCTCTCTCTCTCTGTGACTATCATAAATAAATAAAATCTTTAAAAAAAAAAAAAAGATTTTGA	N	.	PASS	PRECISE;SVMETHOD=Snifflesv1.0.12;CHR2=chr12;END=22491088;STD_quant_start=1.732051;STD_quant_stop=2.000000;Kurtosis_quant_start=-1.917470;Kurtosis_quant_stop=-1.767205;SVTYPE=DEL;SUPTYPE=AL;SVLEN=-215;STRANDS=+-;STRANDS2=14,12,14,12;RE=26;REF_strand=49,44;Strandbias_pval=1;AF=0.218487	GT:DR:DV	0/0:93:26
chr12	22496757	40377	N	GTTTTGAAAAAATTGTACCGCTAACAGGGACCTGTTGGCGCAGCGGTTTAGCGCCATGCACTTTGGCCAGGGGCGCGATCCTGGGACCCAGGATCGAAGCCATGTCGGGCTCCCGGTGCATGGAGCTGCTTCCTCCTCTGCCCTGTGTCTCTGCCTCTCTCTCGCCTGTGTGAACTAATCATAACTAAAATTTAAAAAGAAAAAAAATTAAAAAA	.	PASS	PRECISE;SVMETHOD=Snifflesv1.0.12;CHR2=chr12;END=22496769;STD_quant_start=1.082781;STD_quant_stop=4.475990;Kurtosis_quant_start=13.779395;Kurtosis_quant_stop=4.902334;SVTYPE=INS;SUPTYPE=AL,SR;SVLEN=203;STRANDS=+-;STRANDS2=35,24,35,24;RE=59;REF_strand=49,38;Strandbias_pval=0.736237;AF=0.40411	GT:DR:DV	0/1:87:59
chr12	22500794	40378	AAAAAGATGAACAAGGGATCCCTGGGTGGCGCAGCGGTTTGGCGCCTGCCTTTGGCCCAGGGCGCGATCCTGGAGACCCGGGATCGAATCCCACATCGGGCTTCCGGTGCATGGAGCCTGCTTCTCCCTCTGCCTATGTCTCTGCCTCTCTCTCTTTCTCTCTCTGTGACTATAATAAATAAATAAAAATTAAAAAAAAA	N	.	PASS	PRECISE;SVMETHOD=Snifflesv1.0.12;CHR2=chr12;END=22500994;STD_quant_start=2.057983;STD_quant_stop=1.697749;Kurtosis_quant_start=-1.746570;Kurtosis_quant_stop=-1.668125;SVTYPE=DEL;SUPTYPE=AL;SVLEN=-200;STRANDS=+-;STRANDS2=21,13,21,13;RE=34;REF_strand=49,35;Strandbias_pval=0.836911;AF=0.288136	GT:DR:DV	0/0:84:34
chr12	22503410	40379	N	TTTTTTTTTTAATTTTTTTGTGTGTGTTTTTTTTTTTTGTTTTTGTTTTGTGTTTTTTTTTTTGTTTTTTTTTGTGTTTTTGTTGTGTGCTGTGTTTTTTTTTTTGTGTGTTTTTTTTGTTTTTTTTTTTGTATATGATT	.	PASS	PRECISE;SVMETHOD=Snifflesv1.0.12;CHR2=chr12;END=22503419;STD_quant_start=3.597839;STD_quant_stop=6.359595;Kurtosis_quant_start=6.756653;Kurtosis_quant_stop=10.041106;SVTYPE=INS;SUPTYPE=AL;SVLEN=140;STRANDS=+-;STRANDS2=24,12,24,12;RE=36;REF_strand=50,35;Strandbias_pval=0.540991;AF=0.297521	GT:DR:DV	0/0:85:36
chr12	22527891	40380	N	TATATCTTCCGAGTGTAAACTTCCTAAGTGTAACTTAATTAATA	.	PASS	PRECISE;SVMETHOD=Snifflesv1.0.12;CHR2=chr12;END=22527898;STD_quant_start=5.224940;STD_quant_stop=4.690416;Kurtosis_quant_start=1.567280;Kurtosis_quant_stop=13.482244;SVTYPE=INS;SUPTYPE=AL;SVLEN=40;STRANDS=+-;STRANDS2=15,25,15,25;RE=40;REF_strand=36,62;Strandbias_pval=1;AF=0.289855	GT:DR:DV	0/0:98:40
chr12	22568671	40381	N	CTGGGAAGGTTCTCTCATTTTTTTTTTTTTTTTTTTTTTTTTTTCTTTTTTTTAAATTTTTTTTTTTTTTTTTTTTTTTAATTTATGATCGTCACAGAGAGGGAGAGAGAGGGGCAGAGTGACACAGGCCAGAGAGCGAAGTCAGCTCATGCACCCGGGAGCCCGCACGTTGTGATTCGATCCCGGGTCCCCGCATCACACCCTGGGCCAAGGCAGGCGCTAAAACCGCTGCGCCACCAGGGATCC	.	PASS	PRECISE;SVMETHOD=Snifflesv1.0.12;CHR2=chr12;END=22568684;STD_quant_start=3.705851;STD_quant_stop=2.380476;Kurtosis_quant_start=3.946525;Kurtosis_quant_stop=8.294765;SVTYPE=INS;SUPTYPE=AL;SVLEN=233;STRANDS=+-;STRANDS2=12,19,12,19;RE=31;REF_strand=37,44;Strandbias_pval=0.531381;AF=0.276786	GT:DR:DV	0/0:81:31
chr12	22626332	40382	ACTTGGGTATTCTTTTACCCAGATTGCTAGAACTCATACAGCAGTTCGGCAGTGTGGCAGGATATAAAATCAATGCCCAGAAGTCAGTGGCATTTCTATATGCTAACAATGAGACTGAAGAAAGAGAAATTAAGGAGTCAATCGCATTTACAATTGCACCCAAAAGCATAAGATACCTAGGAATAAACCTAACCAAAGAAGTAAAGGATCTATACCCTGAAAACTACAGAACACTTCTGAAGAAAATTGAGGAAGACACAAAGAGATGGAAAAATATTCCATGCTCATGGATTGGCAGAATTAATATTGTGAAAATGTCTATGCTACCATGGGCAATTTACACGTTCAATGCAATCCCCATCAAAATACCAGGGACTTTCTTCAGAGAGTTGGAACAAATCATCTTTTAAGATTTGTGCAGAAACAGAAAATTCCCCGAATAACCAGGGTAATATTGAAAACGAAAACCATAGCTGGGGACATCACAATGCCAGATTTCAAGTTGTACTACAAAGCTTTATCATCAAGATAGTGTGGTAGTGGCACAAAAAGACACATAGATCAATGGAACAGAATAGAGAACCCAGAAATGGGCCCTCAACTCTATGGTC	N	.	PASS	PRECISE;SVMETHOD=Snifflesv1.0.12;CHR2=chr12;END=22626944;STD_quant_start=0.000000;STD_quant_stop=0.208514;Kurtosis_quant_start=19.707013;Kurtosis_quant_stop=16.040903;SVTYPE=DEL;SUPTYPE=AL,SR;SVLEN=-612;STRANDS=+-;STRANDS2=32,14,32,14;RE=46;REF_strand=49,21;Strandbias_pval=1;AF=0.396552	GT:DR:DV	0/1:70:46
chr12	22645514	40383	N	GGGGGGGGGGGGGGGGGGGGGGTGGGGGGGGGTGGGGGGGGGGGGGGGGGGGGGGGGGGGGGGGGGGGGGGGGAGGGTGTGGGGGGATTGGGGGTGGGGGGTAGAGTGGGTTTTTGGGGTGTTGTTTGGGTGTGGGGGTTTTGGTATGGGGTTGGGTGGGGGTGTGGCTGTGGTTGGGTTTTTTTGGTGGGGTGTGGTTGGTTGTGGTTGTGGTGTGGTTTTATGTTTTTGTGGGTTGTGGTTGTGGTTGTGGTGGGTGGGGTGGTGTTTTTTTTGTTGGGTTTTTTTCGGGGGGTGTGTTGGTGTTGGGGTT	.	FAIL_NOTPRECISE	IMPRECISE;SVMETHOD=Snifflesv1.0.12;CHR2=chr12;END=22645526;STD_quant_start=3.065942;STD_quant_stop=34.766363;Kurtosis_quant_start=1.035596;Kurtosis_quant_stop=0.187301;SVTYPE=INS;SUPTYPE=AL;SVLEN=84;STRANDS=+-;STRANDS2=12,6,12,6;RE=18;REF_strand=46,45;Strandbias_pval=0.301717;AF=0.165138	GT:DR:DV	0/0:91:18
chr12	22666956	40384	TTATGGGCTTTATTATTATTTTTTTTATTTTTTTATTTTTATTTATTTATGATAGGCACACAGTGAGAGAGAGAGAGGCAGAGACACAGGCAAAGGGAGAAGCAGGCTCCATGCACCGGGAGCCCGATGTGGGATTCGATCCCGGGTCTCCAGGATCGCGCCCTGGGCCAAAGGCAGGCGCCAAACCGCTGCGCCACCCAGGGATCCCTCT	N	.	PASS	PRECISE;SVMETHOD=Snifflesv1.0.12;CHR2=chr12;END=22667164;STD_quant_start=1.986063;STD_quant_stop=1.518406;Kurtosis_quant_start=-1.357170;Kurtosis_quant_stop=-1.598415;SVTYPE=DEL;SUPTYPE=AL;SVLEN=-208;STRANDS=+-;STRANDS2=40,32,40,32;RE=72;REF_strand=59,49;Strandbias_pval=1;AF=0.4	GT:DR:DV	0/1:108:72
chr12	22694252	40385	ACATTACTGTATTTGGTTTACTAATTATTTAGGATATGGCATCA	N	.	PASS	PRECISE;SVMETHOD=Snifflesv1.0.12;CHR2=chr12;END=22694299;STD_quant_start=1.414214;STD_quant_stop=0.683130;Kurtosis_quant_start=-1.197792;Kurtosis_quant_stop=1.259694;SVTYPE=DEL;SUPTYPE=AL;SVLEN=-47;STRANDS=+-;STRANDS2=15,15,15,15;RE=30;REF_strand=45,34;Strandbias_pval=0.526582;AF=0.275229	GT:DR:DV	0/0:79:30
chr12	22720636	40386	N	GGGAGGGGGGAGCGGGCGCAAGTCGGGAGGCTCGGGTGCGGGCTTCCGCGGGGATGGGGGCCGGGCT	.	FAIL_NOTPRECISE	IMPRECISE;SVMETHOD=Snifflesv1.0.12;CHR2=chr12;END=22720660;STD_quant_start=30.086542;STD_quant_stop=16.923357;Kurtosis_quant_start=-0.427357;Kurtosis_quant_stop=0.205030;SVTYPE=INS;SUPTYPE=AL;SVLEN=32;STRANDS=+-;STRANDS2=6,15,6,15;RE=21;REF_strand=40,45;Strandbias_pval=0.146643;AF=0.198113	GT:DR:DV	0/0:85:21
chr12	22742838	40387	TGTATTGTATACATCAGCATATACCCACTGCAGCCCCAGTCATTTTGCCAAGGCATCCTGGTCACAAAACAACTCAAAATATCTCTTGCCTGTACCCATGCTGCCAGTGATCCTCCTATGTAAGGCACCCTACCCAATT	N	.	PASS	PRECISE;SVMETHOD=Snifflesv1.0.12;CHR2=chr12;END=22742977;STD_quant_start=0.000000;STD_quant_stop=0.000000;Kurtosis_quant_start=0.043087;Kurtosis_quant_stop=0.542963;SVTYPE=DEL;SUPTYPE=AL;SVLEN=-139;STRANDS=+-;STRANDS2=14,11,14,11;RE=25;REF_strand=36,47;Strandbias_pval=0.360553;AF=0.231481	GT:DR:DV	0/0:83:25
chr12	22827029	40388	N	ACGTCTGATTTTCAGGGATCCCTGGGTGTCGGCGCCTCGGTTTTGCGCCTGCTTTGCGCCCCAGGGTGCGATCCTGGAGACCCGGGGATCGAATCCCCCCCATCAGGCTCCCAGTGCATGGAGCCTGCTTCCTCCCTTGCCTGGCTATCTGCCTCTCTCTTCTCTCTGTGTGACTATATAAATTAAATAAAAATTAAAAAAAC	.	PASS	PRECISE;SVMETHOD=Snifflesv1.0.12;CHR2=chr12;END=22827035;STD_quant_start=3.863751;STD_quant_stop=5.824824;Kurtosis_quant_start=2.450180;Kurtosis_quant_stop=1.627006;SVTYPE=INS;SUPTYPE=AL;SVLEN=198;STRANDS=+-;STRANDS2=11,18,11,18;RE=29;REF_strand=38,54;Strandbias_pval=0.830018;AF=0.239669	GT:DR:DV	0/0:92:29
chr12	22832982	40389	N	GTAGTGGGCTTGCGCTGCGGGAAGCAGCTCGGGGTGGCTGGGCAGAGGGGAAGAGGCTCATTGCAGAGGGCATGCGCGAGTTCAAGGAGCACGCTCGGAGGGGATTTTTTGTTTTCGGGGTGCGGATCGGCTGCT	.	FAIL_NOTPRECISE	IMPRECISE;SVMETHOD=Snifflesv1.0.12;CHR2=chr12;END=22832981;STD_quant_start=9.337120;STD_quant_stop=10.422877;Kurtosis_quant_start=0.665935;Kurtosis_quant_stop=-1.976861;SVTYPE=INS;SUPTYPE=AL;SVLEN=125;STRANDS=+-;STRANDS2=11,12,11,12;RE=23;REF_strand=37,38;Strandbias_pval=1;AF=0.234694	GT:DR:DV	0/0:75:23
chr12	22916564	40390	N	TTTTTATTTATTTTTTAATTTATTTAGTTATTTAATTTTATTATTTTTTATTTTA	.	PASS	PRECISE;SVMETHOD=Snifflesv1.0.12;CHR2=chr12;END=22916568;STD_quant_start=0.912871;STD_quant_stop=2.327373;Kurtosis_quant_start=2.655970;Kurtosis_quant_stop=0.122438;SVTYPE=INS;SUPTYPE=AL;SVLEN=53;STRANDS=+-;STRANDS2=13,11,13,11;RE=24;REF_strand=46,53;Strandbias_pval=0.649453;AF=0.195122	GT:DR:DV	0/0:99:24
chr12	22937849	40391	N	CGTTAAGAAGCCACTTCAATACCACTTATTAG	.	PASS	PRECISE;SVMETHOD=Snifflesv1.0.12;CHR2=chr12;END=22937851;STD_quant_start=0.316228;STD_quant_stop=1.341641;Kurtosis_quant_start=-0.417032;Kurtosis_quant_stop=6.018620;SVTYPE=INS;SUPTYPE=AL;SVLEN=32;STRANDS=+-;STRANDS2=11,9,11,9;RE=20;REF_strand=51,47;Strandbias_pval=1;AF=0.169492	GT:DR:DV	0/0:98:20
chr12	23053031	40392	N	AAGTTGGGGTCATTTCTTTTTTTTTTGTTTTTTTTTGTTGTTTTTTTTTTTTTTTTTAATTTTTTAGTTATTTAGGAGAGTCAACAGAGAGAGAGGAGAGGCAGAGACACGGCAGAGGAAAAGCAGGCTCCATCACCGGGAGCCCGATAGTGGGATTCGATCCTGGGGCTCCAGGATCGAGCCCTGGGCGCAAAGGCAGGCGGCCACAAACCAACCGCTGCGCCACCGCAGGATCCC	.	PASS	PRECISE;SVMETHOD=Snifflesv1.0.12;CHR2=chr12;END=23053038;STD_quant_start=3.343123;STD_quant_stop=3.404150;Kurtosis_quant_start=12.548981;Kurtosis_quant_stop=9.512635;SVTYPE=INS;SUPTYPE=AL;SVLEN=228;STRANDS=+-;STRANDS2=19,15,19,15;RE=34;REF_strand=58,43;Strandbias_pval=1;AF=0.251852	GT:DR:DV	0/0:101:34
chr12	23076722	40393	N	GCGAAGATGTTGCACATTAGATATACATGGCTACGCATGCTTAAGCAAGCTGAAGAGGTT	.	PASS	PRECISE;SVMETHOD=Snifflesv1.0.12;CHR2=chr12;END=23076722;STD_quant_start=0.000000;STD_quant_stop=2.236068;Kurtosis_quant_start=10.334332;Kurtosis_quant_stop=15.411280;SVTYPE=INS;SUPTYPE=AL;SVLEN=60;STRANDS=+-;STRANDS2=17,23,17,23;RE=40;REF_strand=50,57;Strandbias_pval=0.711678;AF=0.272109	GT:DR:DV	0/0:107:40
chr12	23127419	40394	N	AAAAAAATTAAAAAATAAAAAAAATAAAATAAATCAAGAATACATGGAATAACTAAATATGAATAAATAATAGACTACTGAATCTGATTATGATCAATAAAGAAATCTTTTTAAAAAAGAATAAAAAAATAAAAATAAATCCATACATAAAAAAAATC	.	PASS	PRECISE;SVMETHOD=Snifflesv1.0.12;CHR2=chr12;END=23127418;STD_quant_start=1.366260;STD_quant_stop=5.176872;Kurtosis_quant_start=-0.081822;Kurtosis_quant_stop=1.461208;SVTYPE=INS;SUPTYPE=AL;SVLEN=159;STRANDS=+-;STRANDS2=21,10,21,10;RE=31;REF_strand=38,33;Strandbias_pval=0.198818;AF=0.303922	GT:DR:DV	0/1:71:31
chr12	23132040	40395	N	TTTTCTTTTTTTTATTTTTTTTTTACTTTCATTTTTTTTTTCTGGTGTCAATTTACTAACATTACAGAATAACACCCGTGCCCGTCACCCATTCACTCCCACCCCCCGCCTCCTCCCCTTCTACCGCCCCCTAGTTCG	.	PASS	PRECISE;SVMETHOD=Snifflesv1.0.12;CHR2=chr12;END=23132039;STD_quant_start=0.918559;STD_quant_stop=6.853375;Kurtosis_quant_start=0.351167;Kurtosis_quant_stop=0.408954;SVTYPE=INS;SUPTYPE=AL;SVLEN=149;STRANDS=+-;STRANDS2=32,33,32,33;RE=65;REF_strand=40,41;Strandbias_pval=1;AF=0.445205	GT:DR:DV	0/1:81:65
chr12	23132725	40396	N	AGCATGATGACTTGTGATCCATGGGTGGCGGGTCAGCGGTTTTGGCGCCTGCCTTTGGCCCGGGCGCGATCCTGAGACCCGGGATCGCCATCCACATCGGGCTCCCCGGTGCATGGAGCATGCTTTCTCCCTCCTGCCTGTTCTCTGCCTCGCTCTCGTCTCTCTGTAACTATCATAAAAAATAAACAAAAAAAAATTAAAAAAAACAATAGATCTGAGAGAACATAAAAAAAAACAAA	.	PASS	PRECISE;SVMETHOD=Snifflesv1.0.12;CHR2=chr12;END=23132728;STD_quant_start=1.612452;STD_quant_stop=5.558777;Kurtosis_quant_start=6.896177;Kurtosis_quant_stop=1.678255;SVTYPE=INS;SUPTYPE=AL;SVLEN=238;STRANDS=+-;STRANDS2=6,12,6,12;RE=18;REF_strand=41,46;Strandbias_pval=0.311612;AF=0.171429	GT:DR:DV	0/0:87:18
chr12	23137410	40397	N	TACTCATTCTTTCCCCCCCCCCCCCCCCCCCCCTTTTTCTTTCTTTCTCTTCTTTTTTATTTTAATTTTGGGGGGGTGGGGGGGGGGGGGGGGGGGTTTGCTTTTATTTTTTTCCCCCCCCCCCCCTGTTTTGTTTTTTTTTTTTTTCC	.	FAIL_NOTPRECISE	IMPRECISE;SVMETHOD=Snifflesv1.0.12;CHR2=chr12;END=23137426;STD_quant_start=27.261695;STD_quant_stop=43.228463;Kurtosis_quant_start=-0.336079;Kurtosis_quant_stop=-0.410032;SVTYPE=INS;SUPTYPE=AL;SVLEN=86;STRANDS=+-;STRANDS2=16,1,16,1;RE=17;REF_strand=42,44;Strandbias_pval=0.000383263;AF=0.165049	GT:DR:DV	0/0:86:17
chr12	23154977	40398	N	GGAAAGCCCGAAGCGAAGAAGCAAGAGAAAGAAAGAAAAAGAAAAGAAAAGAAGATAAG	.	FAIL_NOTPRECISE	IMPRECISE;SVMETHOD=Snifflesv1.0.12;CHR2=chr12;END=23155028;STD_quant_start=16.462078;STD_quant_stop=21.181360;Kurtosis_quant_start=3.701213;Kurtosis_quant_stop=-0.155880;SVTYPE=INS;SUPTYPE=AL;SVLEN=34;STRANDS=+-;STRANDS2=16,25,16,25;RE=41;REF_strand=41,56;Strandbias_pval=0.850239;AF=0.297101	GT:DR:DV	0/0:97:41
chr12	23166180	40399	N	AGGTAAACCAGGGATGAGGGATCCTGGGCTTGGGGCGCCAGCGGGCTTTGGCGCCTGCCTTTCCCGCCCTAAGGGCCGCGGATCACTGGATGACCCGGGGAGATCGAATCCCACGTCGGGATCCCGGTGCTGGCGCCCTAGCTTCTCCATGCACTGTGTACGCTGCGCCTCTCGTCTCTCTACGTGTGGCACTAGTCATAATAAATTAATAAAATTTAAAAAAACTAACAAA	.	PASS	PRECISE;SVMETHOD=Snifflesv1.0.12;CHR2=chr12;END=23166183;STD_quant_start=4.627285;STD_quant_stop=4.946776;Kurtosis_quant_start=3.406257;Kurtosis_quant_stop=6.471998;SVTYPE=INS;SUPTYPE=AL;SVLEN=217;STRANDS=+-;STRANDS2=15,19,15,19;RE=34;REF_strand=41,47;Strandbias_pval=0.841818;AF=0.278689	GT:DR:DV	0/0:88:34
chr12	23179430	40400	N	GAAGTTATTTTATTTTTTTTTTTTTTAAAGATTTTTATTTATTTATTCATGATAGTCAAGCAGAGAGAAGAGGAGCGGGGCAGGACAGCAGCAGAGGGAGAGCAGCTCCAGCAACCGGTGGGCCCCGAGCTGGGATTCGAGCCCGGTAGTCCAGGATCGGCGCCCTGGGACCAAAGGCAGCCGCCAAAACGCTGCGGTGAGCCCACCCAGGGATCCCC	.	PASS	PRECISE;SVMETHOD=Snifflesv1.0.12;CHR2=chr12;END=23179432;STD_quant_start=1.394433;STD_quant_stop=3.027650;Kurtosis_quant_start=5.776521;Kurtosis_quant_stop=2.022160;SVTYPE=INS;SUPTYPE=AL;SVLEN=217;STRANDS=+-;STRANDS2=21,16,21,16;RE=37;REF_strand=61,48;Strandbias_pval=1;AF=0.253425	GT:DR:DV	0/0:109:37
chr12	23198746	40401	N	GAAAAATAAAAAAAAATAAAATAAATAAAAATAAAAATAAAATATTTTATTATTTTCAGTCAATTATTTCATTATGTTTGTTTTTAAATGGCTGTAACAACCACTCAGCAGCAGTATCTGGAATGACACAGAGAAGAGTGAGGGTCCTGTATTGGGCTTGTCATAGGCTGATTCAGTGGTTGTGGGTACAAGATGAGTAAGTACGAATTTTGGAGGTCCCCTCCAAATTTGCACTAGTCTTGGAATGCAAATTTGCAAAATTTGCACTGTACTTGGGAATAAGAAAGAACAGAACTTCAAGATACTAGGACGTGTACCAGCTGTAGATGATCCTGGGCGAAGTGACTTAGACATGGCTTTGGGGTTATCCCCATCTGTCCTAGACTTGATTAGGCAATTCCAAACTTAACATGCTTAACTAGGACATTGTGGTTTGGTTTTGACTCCTCCGCTTCGCTTCACATTTGCTCACAGTGTGTTGTCTCTTGTTATGAACAGTGGGTCACCTTTAATCCTCTGGAAAGGCCCAATAGGGGTCAGGTACTCATTCTTGTGTCTTCCCCTGCCTCATCGTCCATATCTGTGCCGCCCATGTCGCCCAGCTGACATTAAGCAATTAATGATAACTCAAATTAGAAATCAATGTTCTCTTTGCTTTCACTATTAGAATCCAGTTCAACAAAAAATAAA	.	FAIL_NOTPRECISE	IMPRECISE;SVMETHOD=Snifflesv1.0.12;CHR2=chr12;END=23198879;STD_quant_start=1.414214;STD_quant_stop=49.709154;Kurtosis_quant_start=-0.996786;Kurtosis_quant_stop=-0.160405;SVTYPE=INS;SUPTYPE=AL,SR;SVLEN=1121;STRANDS=+-;STRANDS2=11,7,11,7;RE=18;REF_strand=36,38;Strandbias_pval=0.433551;AF=0.195652	GT:DR:DV	0/0:74:18
chr12	23203600	40402	N	CTTACATGACTTCACTCTCCTGCTTGCAGTCCTTACTTCATT	.	FAIL_NOTPRECISE	IMPRECISE;SVMETHOD=Snifflesv1.0.12;CHR2=chr12;END=23203630;STD_quant_start=31.822948;STD_quant_stop=31.667018;Kurtosis_quant_start=2.735974;Kurtosis_quant_stop=-0.847651;SVTYPE=INS;SUPTYPE=AL;SVLEN=54;STRANDS=+-;STRANDS2=12,8,12,8;RE=20;REF_strand=49,49;Strandbias_pval=0.468546;AF=0.169492	GT:DR:DV	0/0:98:20
chr12	23282923	40403	N	CGACCCCTAATTTCTTTTTTTTTTTTTTTTTTTTTTTTAATTTTTTTTTTTTTTTTTGTTTAATTCATGAGAGGCACAAGATCAGTGAGAGAGAAGAGGCAGAGACACAGGCAGAGGGAGAAGCCCAGAGTCTCCGGGCACCGGGAAAGCCCGCGGTGGGATCGCATACCACATATATACATACACAATGACAGAAAAACACACATAGCACAACAGGGGCGGCGCCAACCGCTGCGGCCACACCCGGAGATCC	.	PASS	PRECISE;SVMETHOD=Snifflesv1.0.12;CHR2=chr12;END=23282935;STD_quant_start=0.755929;STD_quant_stop=8.366600;Kurtosis_quant_start=10.047798;Kurtosis_quant_stop=-0.749041;SVTYPE=INS;SUPTYPE=AL;SVLEN=238;STRANDS=+-;STRANDS2=19,9,19,9;RE=28;REF_strand=51,43;Strandbias_pval=0.276634;AF=0.229508	GT:DR:DV	0/0:94:28
chr12	23293478	40404	ATAAAAGTTAACTGCTCCGGGATCCCTGGGTGGCGCAGCGGTTTGGCGCCTGCCTTTGGCCCAGGGCGCGATCCCGGAGACCCGGGATCGAATCCCACATCAGGCTCCCGGTGCATGGAGCCTGCTTCTCCCTCTGCCTGTGTCTCTGCCTCTCTCTCTCTCTCTCTCTCTCTCTCTCTCTGTGACTATCATAAATAAATAAATAAAAATTTAAAAAAATAAAAAAATAAAAAAAAAAAATAAATAA	N	.	PASS	PRECISE;SVMETHOD=Snifflesv1.0.12;CHR2=chr12;END=23293724;STD_quant_start=3.193744;STD_quant_stop=3.415650;Kurtosis_quant_start=-1.260139;Kurtosis_quant_stop=-1.881852;SVTYPE=DEL;SUPTYPE=AL;SVLEN=-246;STRANDS=+-;STRANDS2=30,31,30,31;RE=61;REF_strand=45,45;Strandbias_pval=1;AF=0.403974	GT:DR:DV	0/1:90:61
chr12	23333971	40405	N	AACATCAGGGCAGCCCGGGTGGCTCAGCGGGTTAGACGCCGCCTGCAGTCCAGGGCGTATCTGGCGCCCGGGTCAGTCCCACGTCGGGCTCCGCTGGAGCCTGATCTCCCTCTGCCGTGTCTCTGCCTTTCTCTCTCTACGGTCTCTCATAATAATAATTAAAAAAAAAAAAAACAAAAAAAAACACAAAAAAACAAAAAAAAAAAAATAAAAAA	.	PASS	PRECISE;SVMETHOD=Snifflesv1.0.12;CHR2=chr12;END=23333970;STD_quant_start=2.680951;STD_quant_stop=5.074446;Kurtosis_quant_start=1.420396;Kurtosis_quant_stop=4.294080;SVTYPE=INS;SUPTYPE=AL;SVLEN=237;STRANDS=+-;STRANDS2=13,20,13,20;RE=33;REF_strand=47,54;Strandbias_pval=0.547674;AF=0.246269	GT:DR:DV	0/0:101:33
chr12	23349529	40406	ATAGTAATTAATGTAACATTATAGTAATTAATGTAACAT	N	.	PASS	PRECISE;SVMETHOD=Snifflesv1.0.12;CHR2=chr12;END=23349569;STD_quant_start=0.000000;STD_quant_stop=0.000000;Kurtosis_quant_start=9.137128;Kurtosis_quant_stop=6.217780;SVTYPE=DEL;SUPTYPE=AL;SVLEN=-40;STRANDS=+-;STRANDS2=35,29,35,29;RE=64;REF_strand=54,55;Strandbias_pval=0.532468;AF=0.369942	GT:DR:DV	0/1:109:64
chr12	23351321	40407	AAAACATTTTTATGAAAAAAAATAAAAAATAAAAAATAAAACATTTTTATGAAAAAAAATAAAAAATAAAAAA	N	.	PASS	PRECISE;SVMETHOD=Snifflesv1.0.12;CHR2=chr12;END=23351394;STD_quant_start=1.732051;STD_quant_stop=1.140175;Kurtosis_quant_start=0.002586;Kurtosis_quant_stop=-0.623032;SVTYPE=DEL;SUPTYPE=AL;SVLEN=-73;STRANDS=+-;STRANDS2=51,50,51,50;RE=101;REF_strand=54,56;Strandbias_pval=0.890712;AF=0.478673	GT:DR:DV	0/1:110:101
chr12	23363260	40408	N	TAGATATATAAAAAATACATTTATTAATTATATATATACTAAAGTAATATAA	.	FAIL_NOTPRECISE	IMPRECISE;SVMETHOD=Snifflesv1.0.12;CHR2=chr12;END=23363269;STD_quant_start=6.276942;STD_quant_stop=10.302103;Kurtosis_quant_start=-1.746615;Kurtosis_quant_stop=-1.837155;SVTYPE=INS;SUPTYPE=AL;SVLEN=43;STRANDS=+-;STRANDS2=16,14,16,14;RE=30;REF_strand=47,44;Strandbias_pval=1;AF=0.247934	GT:DR:DV	0/0:91:30
chr12	23365280	40409	TTAAATTTTTTTTTTTTAATATTTTTTTATTTATTTATGGTAGTCACAGAGAGAGAGAGAGAGAGAGGCAGAGACATAGGCAGAGGGAGAAGCAGGCTCCATGCACTGGGAGCCCGATGTGGGATTCGATCCCGGGTCTCCAGGATCGCGCCCTGGGCCAAAGGCAGGCGCCAAACCGCTGCGCCACCCAGGGATCCCCAAACAT	N	.	PASS	PRECISE;SVMETHOD=Snifflesv1.0.12;CHR2=chr12;END=23365489;STD_quant_start=2.960525;STD_quant_stop=3.208445;Kurtosis_quant_start=-2.028626;Kurtosis_quant_stop=-1.663606;SVTYPE=DEL;SUPTYPE=AL;SVLEN=-209;STRANDS=+-;STRANDS2=15,19,15,19;RE=34;REF_strand=46,51;Strandbias_pval=0.8423;AF=0.259542	GT:DR:DV	0/0:97:34
chr12	23376853	40410	N	AGAATAAGACTCAAAGATACAAGATAGCCTTG	.	PASS	PRECISE;SVMETHOD=Snifflesv1.0.12;CHR2=chr12;END=23376856;STD_quant_start=2.121320;STD_quant_stop=2.949576;Kurtosis_quant_start=5.739327;Kurtosis_quant_stop=0.663409;SVTYPE=INS;SUPTYPE=AL;SVLEN=31;STRANDS=+-;STRANDS2=9,6,9,6;RE=15;REF_strand=35,45;Strandbias_pval=0.272729;AF=0.157895	GT:DR:DV	0/0:80:15
chr12	23377055	40411	CTCTAATTTTTATTTTTTTTTATTTTTTTTTTAATTTATTTTTTATTGGTGTTCAATTTACTAACATACAGAATAACACCCAGTGCCCGTCACCCATTCACTCCCACCCCCCGCCCTCCTCCCCTTCTACCACCCCTAGTTCGTTTCCCAAAGTTAGCAGTCTTTACGTTCTGTCTCCCTTTCTGATATTTCCCATACATTTCTTCTCCCTTCCCTTATATTCCCTTTCACTATTATTTATATTCCCCAAATGAATGAGAACATATAATGTTTGTCCTTCTCCAACTGACTTACTTCACTCAGCATAATACCCTCCAGTTCCATCCACGTTGAAGCAAATGGTGGGTATTTGTCATTTCTAATAGCTGAGTAATATTCCATTGTATACATAAACCACATCTTCTTTATCCATTCATCTTTCGTTGGACACCGAGGCTCCTTCCACAGTTTGGCTATCATGGCCATTGCTGCTATAAACATCGGGGTGCAGGTGTCCCAGCGTTTCATTGCATTTGTATCTTTGGGGTAAATCCCCAACAGTGCAATTGCTGGGTCGTAGGGCAGGTCTATTTTCAACTCTTTGAGGAACCTCCACACAGTTTTCCAGAGTAGCTGCACCAGTTCACATTCCCACCAACAGTGTAAGAGGGTTCCCTTTTCTCCACATCCTCTCCAACATTTGTTGTTTCCTGCCTTGTTAATTTTCCCCATTCTCACTGGTGTGAGGTGGTATCTCATTGTAGTTTTGATTTGTATTTCCCTGATGGCAAGTGATGCAGAGCATTTTCTCATATGCATGTTGGCCATGTCTATGTCTTCCTCTGTGAGATTTCTCTTCATGTCTTTTGCCCATTTCATGATTGGATTGTTTGTTTCTTTGGTGTTGAGTTTAATAAGTTCTTTATAGATCTTGGAAACTAGCCCTTTATCTGATATGTCATTTGCAAATATCTTCTCCCATTCTGTAGGTTGTCTTTGAGTTTTGTTGACTGTATCCTTTGCTGTGCAAAAGCTTCTTACCTTGATGAAGTCCCAATAGTTCATTTTTGCTTTTGTTTCTTTTGCCTTCATGGATGTATCTTGCAAGAAGTTACTATGGCCGAGTTCAAAAAGGGTGTTGCCTGTGTTCTTCTCTAGGATTTTGATGGAATCTTGTCTCACATTTAGATCTTTCATCCATTTTGAGTTTATCTTTGTGTATGGTGAAAGAGAGTGGTCTAGTTTCATTCTTCTGCATGTGGATGTCCAATTTTCCCAGCACCATTTATTGAAGAGACTGTCTTTCTTCCAATGGATAGTCTTTCCTCCTTTATCGAATATTAGTTGCCCATAAAGTTCAGGGTCCACTTCTGGATTCTCTATTCTGTTCCACTGATCTATGTGTCTGTTTTTGTGCCAGTACCACACTGTCTTGATGACCACAGCTTTGTAGTACAACCTGAAATCTGGCATTGTGATCCCCCCAGATATGGTTTTCTTTTTTAAAATTCCCCTGGCTATTCGGGGTCTTTTCTGATTCCACACAAATCTTAAAATAATTTGTTCTAATGATCCTCTCATTGGATGCAGAGAAAGCATTTCA	N	.	PASS	PRECISE;SVMETHOD=Snifflesv1.0.12;CHR2=chr12;END=23378622;STD_quant_start=2.828427;STD_quant_stop=0.904534;Kurtosis_quant_start=0.261378;Kurtosis_quant_stop=-0.528720;SVTYPE=DEL;SUPTYPE=AL,SR;SVLEN=-1567;STRANDS=+-;STRANDS2=11,11,11,11;RE=22;REF_strand=36,40;Strandbias_pval=1;AF=0.22449	GT:DR:DV	0/0:76:22
chr12	23379872	40412	AAAAATTCATTGGGGGATCCCTGGGTGGCGCAGCGGTTTGGCGCCTGCCTTTGGCCCAGGGCGCGATCCTGGAGACCCGGGATCGAATCCCACACCAGGCTCCCGGTGCATGGAGCCTGCTTCTCCCTCTGCCTGTGTCTCTGCCTCTCTCTCTCTCTCTCTGTGACTATCATAAATAAATTAAAAAATTAAAAAAAATAAGTCTTTCTTTAAAAAAAAA	N	.	PASS	PRECISE;SVMETHOD=Snifflesv1.0.12;CHR2=chr12;END=23380091;STD_quant_start=1.593255;STD_quant_stop=2.038099;Kurtosis_quant_start=4.105951;Kurtosis_quant_stop=-1.162497;SVTYPE=DEL;SUPTYPE=AL;SVLEN=-219;STRANDS=+-;STRANDS2=11,15,11,15;RE=26;REF_strand=41,53;Strandbias_pval=1;AF=0.216667	GT:DR:DV	0/0:94:26
chr12	23391259	40413	N	CAGTAACTATTGAATAGTGGGGGCCCATAGCTCAGTGGTTAGAGCATTGACCTTG	.	PASS	PRECISE;SVMETHOD=Snifflesv1.0.12;CHR2=chr12;END=23391263;STD_quant_start=2.374103;STD_quant_stop=2.256304;Kurtosis_quant_start=7.296777;Kurtosis_quant_stop=1.982712;SVTYPE=INS;SUPTYPE=AL;SVLEN=52;STRANDS=+-;STRANDS2=9,14,9,14;RE=23;REF_strand=41,43;Strandbias_pval=0.483284;AF=0.214953	GT:DR:DV	0/0:84:23
chr12	23391317	40414	ATTGGGATCCCTGGGTGGCGCAGCGGTTTGGCGCCTGCCTTTGGCCCAGGGCGCGATCCTGGTAGACCCGGGATCGAATCCCACATCGGGCTCCCAGTGCATGGAGCCTGCTTCTCCCTCTGCCTGTGTCTCTGCGCCTCTCTCTCTCTGTGCCTATCATAAATAAATAAAAAAAATAAAAATAAAAATAAAAAATAAAAA	N	.	PASS	PRECISE;SVMETHOD=Snifflesv1.0.12;CHR2=chr12;END=23391518;STD_quant_start=1.558387;STD_quant_stop=0.597614;Kurtosis_quant_start=0.919485;Kurtosis_quant_stop=4.384501;SVTYPE=DEL;SUPTYPE=AL,SR;SVLEN=-201;STRANDS=+-;STRANDS2=14,15,14,15;RE=29;REF_strand=41,43;Strandbias_pval=1;AF=0.256637	GT:DR:DV	0/0:84:29
chr12	23402780	40415	N	GTCTAATTACTGTTCCCTCAGTAATAATCAATCAGGC	.	PASS	PRECISE;SVMETHOD=Snifflesv1.0.12;CHR2=chr12;END=23402784;STD_quant_start=0.547723;STD_quant_stop=1.673320;Kurtosis_quant_start=0.046631;Kurtosis_quant_stop=-0.383262;SVTYPE=INS;SUPTYPE=AL;SVLEN=34;STRANDS=+-;STRANDS2=8,11,8,11;RE=19;REF_strand=60,45;Strandbias_pval=0.316653;AF=0.153226	GT:DR:DV	0/0:105:19
chr12	23402812	40416	N	GGAAGGCTAATATGGTCCCGCAGTAATAAATAAATC	.	PASS	PRECISE;SVMETHOD=Snifflesv1.0.12;CHR2=chr12;END=23402816;STD_quant_start=6.511528;STD_quant_stop=6.708204;Kurtosis_quant_start=1.753671;Kurtosis_quant_stop=1.467141;SVTYPE=INS;SUPTYPE=AL;SVLEN=33;STRANDS=+-;STRANDS2=11,7,11,7;RE=18;REF_strand=60,46;Strandbias_pval=0.800587;AF=0.145161	GT:DR:DV	0/0:106:18
chr12	23438745	40417	N	TTATTTTAGCCTTTCTTTTTTTTCCACTAAGCACCAACTTCAAGGACTTCTTTTC	.	FAIL_NOTPRECISE	IMPRECISE;SVMETHOD=Snifflesv1.0.12;CHR2=chr12;END=23438786;STD_quant_start=30.652895;STD_quant_stop=31.035464;Kurtosis_quant_start=-0.152389;Kurtosis_quant_stop=-0.064422;SVTYPE=INS;SUPTYPE=AL;SVLEN=59;STRANDS=+-;STRANDS2=1,17,1,17;RE=18;REF_strand=38,51;Strandbias_pval=0.0024675;AF=0.168224	GT:DR:DV	0/0:89:18
chr12	23483015	40418	TACTTTTTTTTTTTTTTTTTTTTTTTTTTTTTTTATGCAGAAATTACTTTTATTATGTTAGAATATTCCTTAATGGGTTGGCAATTATTCATGTGAAGGAGAGTTCAGAAAACAGATTTATGACTGTATTAGCCTTGTCCTTGATTAGAGATTTATGAATTATACAAAAAATATTATTCCCTAGAGAAGGTTACTCTAAAAGTAGTAGTAGAAAAGGTCTAAGAGACTGTGAACTTAGAAGAGCTACTTGTCTGGCTGTTCCAGGTGGACCACAAGACTTCAGTACAAGGATGGAAATGTGTTCTCTGTTGAATTTAAAGCTTTACAACAGTCCGAATGCTCTTTCCTGCATGCAACAGGTCAAAGGCTTCATTAATTTGGTCAAAAGACAGACTGTGAGTCACAAATTCATCAACTTTTATCTTTCTGGACATATATTCAGACACCAACTTTGGGACACTTTCCACACTCTTCCATCCTCCAAAGGCAGTGCCTTTCCATACACGCCCTGTTACCAGCTGAAATGGACGAGTGGCGATTTCTTCACCTGAAGCAGCTACTCCAACTATGACGCTGACACCCCAGCCTTTGTGGCAGGCCTCTAGCGCAGCTCTCATGACTTTCACGTTACCAATACACTCAAAGGAATAGTCCACTCCCCCGTCAGTCATTTCAATGAGCACTTCCTGGATGGGTTTACTAAAGTCCTGGGGGTTAATACATTCAGAGGCTCCAAACTCCTTGGCCCTTGAGAATTTATCTTTATTGATGTCCACACCAATGATCCGGGATGCACCAGCCACTTTACAGCCCATGATAGTCGCCAATCCAACTCCTCCTAGGCCAAAGACGGCACAAGTAGAGCCAGGCTCCACCTTGGCAGTGTTCAGAGCAGCACCATAACCAGTTGAAATGCCACAACCGAGAAGGCAGACTTTATCCAAAGGTGCTAAAGGATCAATTTTAGCAACAGAGATATCAGCCACAACTGTATATTCAGAAAATGTGCTGGTTCCCATATAATGTAAAATTGTCTTTCCTTTGCAAGTAAATCTGCTAGTACCATCTGGCATTAATCCTTTCCCCTGTGTAACTCTTATCTTCTGGCAAAGGTTTGTTTTAGGATTTAGACAAAATTTGCATTCTCCACACTGTGGGATGTAAAGTGGGATGACAGTGTCACCTGCTTTCAGCTTAGTAACTCCTTCGCCAACACTTTCCACAATTCCAGCACCTTCATGTCCCAGGATCACTGGAAAACTTCCTTCAGGATCAGCCCCACTCAGGGTGTAGGCATCGGTGTGGCAAACTGCAGTGGCAATAATCTTAATTCGAACTTCATGAGCCTTTGGGGGTGCCACCTCTACCTCTTCTATAGAGAGAGGCTTTCCTGCCTCCCAGGCAACTGCAGCCTTACACTTGATAACCTGGTTCGCCATGTCCTCTGCTCCGGGTCAGTGAGGGGCCACA	N	.	PASS	PRECISE;SVMETHOD=Snifflesv1.0.12;CHR2=chr12;END=23484479;STD_quant_start=2.181426;STD_quant_stop=1.033908;Kurtosis_quant_start=17.857951;Kurtosis_quant_stop=10.705296;SVTYPE=DEL;SUPTYPE=AL,SR;SVLEN=-1464;STRANDS=+-;STRANDS2=35,24,35,24;RE=59;REF_strand=41,37;Strandbias_pval=0.489103;AF=0.430657	GT:DR:DV	0/1:78:59
chr12	23485232	40419	N	CAAGGGATCCCTGGTTGCGCAGCGGTTGGGCGCCTGCCTTGGCCGCAGGGCGTGAATCCTGGAGACGAGCGGATCTATCCCACAATCGGGCTCCGCGGTGCTGTGGAGCCTGCTTCGCCCTCTGCCTGTGGTCCTCTGCCTCTCATCTCTCGCTCCTTGTGACTATCATGAATAAATAAATTTAAAAGAAAAAAATGTTTAAAAAAAAAAACAAAAACAAAAA	.	PASS	PRECISE;SVMETHOD=Snifflesv1.0.12;CHR2=chr12;END=23485231;STD_quant_start=0.500000;STD_quant_stop=4.193249;Kurtosis_quant_start=7.240663;Kurtosis_quant_stop=-0.961764;SVTYPE=INS;SUPTYPE=AL;SVLEN=227;STRANDS=+-;STRANDS2=16,8,16,8;RE=24;REF_strand=49,41;Strandbias_pval=0.355878;AF=0.210526	GT:DR:DV	0/0:90:24
chr12	23494410	40420	N	AGCAACCAAAAAACAAAAAAAAAAAAAAAACAAAAAAAAAAAAAAAAAAAAAAAGGGGAAAACAAAAAAAAAAAAAAAAAAAAAAAACAACAAAAAAAAAAAAC	.	FAIL_NOTPRECISE	IMPRECISE;SVMETHOD=Snifflesv1.0.12;CHR2=chr12;END=23494444;STD_quant_start=19.717232;STD_quant_stop=20.309149;Kurtosis_quant_start=0.151898;Kurtosis_quant_stop=-1.953756;SVTYPE=INS;SUPTYPE=AL;SVLEN=72;STRANDS=+-;STRANDS2=10,18,10,18;RE=26;REF_strand=46,40;Strandbias_pval=0.12904;AF=0.232143	GT:DR:DV	0/0:86:26
chr12	23500959	40421	N	CACAGGACCCGGGGTGGCGCAGCGTTGGGAGCCTGCCTTTGGCCGCAGGGCGTGGATACCTGGAGACGCGGGATCGAATCCCTAACATCGCTCCAGTGGCTGAGGCCTGCTTCTCCTCTGCCGATGTCCTGACCTCTCTAGCTCGCGCCGCGACTCTTCTAGGCAATAAAAATAAAGTAAAAAAAAA	.	PASS	PRECISE;SVMETHOD=Snifflesv1.0.12;CHR2=chr12;END=23500970;STD_quant_start=5.085928;STD_quant_stop=6.933013;Kurtosis_quant_start=0.805496;Kurtosis_quant_stop=-0.084247;SVTYPE=INS;SUPTYPE=AL;SVLEN=206;STRANDS=+-;STRANDS2=15,15,15,15;RE=30;REF_strand=47,44;Strandbias_pval=1;AF=0.247934	GT:DR:DV	0/0:91:30
chr12	23503065	40422	N	AGAAAGAATAACAAACATAAAAAAGTTTAAAAAAACAAAAAAAAAAACG	.	PASS	PRECISE;SVMETHOD=Snifflesv1.0.12;CHR2=chr12;END=23503070;STD_quant_start=1.847096;STD_quant_stop=3.429972;Kurtosis_quant_start=13.038037;Kurtosis_quant_stop=4.846880;SVTYPE=INS;SUPTYPE=AL;SVLEN=43;STRANDS=+-;STRANDS2=15,19,15,19;RE=34;REF_strand=49,42;Strandbias_pval=0.421817;AF=0.272	GT:DR:DV	0/0:91:34
chr12	23512656	40423	N	AAAAGATAAAACGAAAGAAAAAGAGAAAAAGAACGAAAAAA	.	FAIL_NOTPRECISE	IMPRECISE;SVMETHOD=Snifflesv1.0.12;CHR2=chr12;END=23512702;STD_quant_start=14.152738;STD_quant_stop=57.328876;Kurtosis_quant_start=1.432776;Kurtosis_quant_stop=-1.314290;SVTYPE=INS;SUPTYPE=AL;SVLEN=71;STRANDS=+-;STRANDS2=2,16,2,16;RE=17;REF_strand=45,54;Strandbias_pval=0.00772902;AF=0.146552	GT:DR:DV	0/0:99:17
chr12	23524440	40424	N	AACAATGTAGGCAGGGGATCGCCTGGGTGGGCGCGAGGCGTTGGGCGCCTCCTTTGGCCAGGGCGCGATCCTGGAGACCCCGGGATCGAATCCCACGTCACAGGCTCCCGGTGCATGGAGGGCCTGGCTTCCTCCCATCTGCCTGTGCCTCTGGCCTCTCTCTCTCTCATCTCTCTCTAGTGACTATCAAATAATAAAAAAATTTAAAAAAAAAAAAAAAAAAAAA	.	PASS	PRECISE;SVMETHOD=Snifflesv1.0.12;CHR2=chr12;END=23524456;STD_quant_start=2.577374;STD_quant_stop=2.903200;Kurtosis_quant_start=3.731698;Kurtosis_quant_stop=-1.412071;SVTYPE=INS;SUPTYPE=AL;SVLEN=214;STRANDS=+-;STRANDS2=18,10,18,10;RE=28;REF_strand=48,43;Strandbias_pval=0.384864;AF=0.235294	GT:DR:DV	0/0:91:28
chr12	23525101	40425	N	CTTCTGAGTTTTTTTTCTTTTTTTTTCTTTTT	.	PASS	PRECISE;SVMETHOD=Snifflesv1.0.12;CHR2=chr12;END=23525112;STD_quant_start=3.561952;STD_quant_stop=3.783186;Kurtosis_quant_start=0.062493;Kurtosis_quant_stop=0.755775;SVTYPE=INS;SUPTYPE=AL;SVLEN=33;STRANDS=+-;STRANDS2=23,10,23,10;RE=33;REF_strand=56,48;Strandbias_pval=0.156377;AF=0.240876	GT:DR:DV	0/0:104:33
chr12	23554473	40426	N	TAAAGAATAGAGGGTCAGGGTGAATCCCTTGGTGTCGCAGCGGTTTGGCGGCCGCCTTTGGGCCCGGGCGCGATAGCGCGAGACGGCCGTATCGAATACCACGTCAGGCTCCCGTGCAATGGAGCCTGCGTCTCCTGCTCCTGTGATCTCTGCTTCTCTCTCGCTCTCTCTCTCATGTGGAGACTATCATAAATAAATAAAATTTATAAAAAAATAAATAAATACAAAAGAAA	.	PASS	PRECISE;SVMETHOD=Snifflesv1.0.12;CHR2=chr12;END=23554474;STD_quant_start=4.743416;STD_quant_stop=6.357410;Kurtosis_quant_start=1.499965;Kurtosis_quant_stop=0.387392;SVTYPE=INS;SUPTYPE=AL;SVLEN=232;STRANDS=+-;STRANDS2=11,14,11,14;RE=25;REF_strand=47,35;Strandbias_pval=0.260784;AF=0.233645	GT:DR:DV	0/0:82:25
chr12	23556794	40427	ACTAATCTTTTTTCTTTTTTTTTTTTTTTTTTTT	N	.	PASS	PRECISE;SVMETHOD=Snifflesv1.0.12;CHR2=chr12;END=23556827;STD_quant_start=0.522233;STD_quant_stop=0.426401;Kurtosis_quant_start=-1.083459;Kurtosis_quant_stop=-0.601996;SVTYPE=DEL;SUPTYPE=AL;SVLEN=-33;STRANDS=+-;STRANDS2=9,13,9,13;RE=22;REF_strand=46,31;Strandbias_pval=0.14679;AF=0.222222	GT:DR:DV	0/0:77:22
chr12	23572454	40428	N	TAGGATCCCCATTGCTCATGTCTTTTGTTTTTTTTTTTTTTTTTTTTTGTTTTTTGTTTTTTTAATTTTCTATTTAGTTACGATTATCAACAAGAGAGAGCTGAGAGAGGCAGAGACACAGCAGAGGGAAAGCAGGCTCAAGGGCACCGGGAGACCGACGTGGGATGGTCGAGTACCTGGGTCATGCCAGGTCCGAGCCCTGGGCCAAAGGCTGCGCCAAACCGTGCGGCCCCC	.	FAIL_NOTPRECISE	IMPRECISE;SVMETHOD=Snifflesv1.0.12;CHR2=chr12;END=23572453;STD_quant_start=14.247807;STD_quant_stop=23.254032;Kurtosis_quant_start=4.331737;Kurtosis_quant_stop=0.875492;SVTYPE=INS;SUPTYPE=AL;SVLEN=243;STRANDS=+-;STRANDS2=13,13,13,13;RE=25;REF_strand=37,48;Strandbias_pval=0.654067;AF=0.227273	GT:DR:DV	0/0:85:25
chr12	23590566	40429	N	TTAAAAGTTATCTCTTGGGGATCCCTGGGGGCGGAGGGGTCATTGGGCGCTGCCTTTGGCCCAGGGCCGCGATCCTGGAGAGCCGGCAGGAATCGAAAATACCCGACACATCGCTCCCGGTGCATGGAGGCCTGCTTCTCCCTCTGCCTGTGTCTCTGGGCTCTCTCTTCTCTCTCGCTCTCTATCTGTGACTATCATAAATAAATAAAAAAATTAAAAAAAAAAAAAAAA	.	PASS	PRECISE;SVMETHOD=Snifflesv1.0.12;CHR2=chr12;END=23590572;STD_quant_start=0.516398;STD_quant_stop=6.865372;Kurtosis_quant_start=10.064768;Kurtosis_quant_stop=11.687314;SVTYPE=INS;SUPTYPE=AL;SVLEN=226;STRANDS=+-;STRANDS2=28,33,28,33;RE=61;REF_strand=53,56;Strandbias_pval=0.751406;AF=0.358824	GT:DR:DV	0/1:109:61
chr12	23591699	40430	AAAAAAACACAAAAAACAAAAAAAAACAAAAC	N	.	PASS	PRECISE;SVMETHOD=Snifflesv1.0.12;CHR2=chr12;END=23591731;STD_quant_start=0.894427;STD_quant_stop=0.000000;Kurtosis_quant_start=0.544773;Kurtosis_quant_stop=0.176709;SVTYPE=DEL;SUPTYPE=AL;SVLEN=-32;STRANDS=+-;STRANDS2=10,4,10,4;RE=14;REF_strand=53,51;Strandbias_pval=0.167602;AF=0.118644	GT:DR:DV	0/0:104:14
chr12	23614683	40431	N	AAAAGAAAATTCTAGGGATCCATGGGTGGCGCAGCGTTTTGGCGCCTGCCTTTTGGCCCATGCGCGTCCTGGAGACCGGATCGAATCCACAGCGGGCTCCCTGCATGGAGCCATGCTCCCGCTGTCAATTCTCTGCCTCTCTCTCCCCGGCTGTGTGACTAATCATGAATAAATAAATAAAATCTTTAAAAAAAAAAAAAAAAAAAAAAAAAAAAA	.	PASS	PRECISE;SVMETHOD=Snifflesv1.0.12;CHR2=chr12;END=23614695;STD_quant_start=1.713914;STD_quant_stop=6.031169;Kurtosis_quant_start=2.932251;Kurtosis_quant_stop=2.616407;SVTYPE=INS;SUPTYPE=AL;SVLEN=218;STRANDS=+-;STRANDS2=16,17,16,17;RE=33;REF_strand=50,39;Strandbias_pval=0.540516;AF=0.270492	GT:DR:DV	0/0:89:33
chr12	23616783	40432	TCGATGAATATATTTTTTTTTTAATTTTTATTTATTTATGATAGTCACAGAGAGAGAGAGAGAGAGAGGCAGAGACACAGGCAGAGGGAGAAGCAGGCTCCATGCACCGGGAGCCCGACGTGGGAATCGATCCAGGGTCTCCCGGATCCGGCCCTGGGCCAAAGGCAGGCGCCAAACCGCTGCGCCACCCAGGGATCC	N	.	PASS	PRECISE;SVMETHOD=Snifflesv1.0.12;CHR2=chr12;END=23616980;STD_quant_start=2.146426;STD_quant_stop=1.118034;Kurtosis_quant_start=10.937146;Kurtosis_quant_stop=-1.450118;SVTYPE=DEL;SUPTYPE=AL;SVLEN=-197;STRANDS=+-;STRANDS2=32,25,32,25;RE=57;REF_strand=46,44;Strandbias_pval=0.612383;AF=0.387755	GT:DR:DV	0/1:90:57
chr12	23643798	40433	N	GTCCTTTTTTTTTTTTTTTTTTTTTTTTAATTTTATTATTGATGATAATTACAGAGAGAGAGAGAGGCAGGACACAGACAGGAGGGAGAAGCAGGCTCCATGCACCGGGAGCCCGAGGTGGGATTCGATACCTGGGTCTCCAGGGATCGCAGCCCCTGGGCCAAAGGCAGCGCCAACAGCGGCGAGCAACCCAGGAGCCCGATATAAGACA	.	PASS	PRECISE;SVMETHOD=Snifflesv1.0.12;CHR2=chr12;END=23643798;STD_quant_start=2.449490;STD_quant_stop=3.751923;Kurtosis_quant_start=4.759799;Kurtosis_quant_stop=6.429778;SVTYPE=INS;SUPTYPE=AL;SVLEN=211;STRANDS=+-;STRANDS2=12,15,12,15;RE=27;REF_strand=56,52;Strandbias_pval=0.525168;AF=0.2	GT:DR:DV	0/0:108:27
chr12	23649154	40434	N	AAATTCTTTTTTTTTTTTTTTTTTTTGCCCAAA	.	PASS	PRECISE;SVMETHOD=Snifflesv1.0.12;CHR2=chr12;END=23649165;STD_quant_start=2.694600;STD_quant_stop=3.730019;Kurtosis_quant_start=5.738174;Kurtosis_quant_stop=5.700647;SVTYPE=INS;SUPTYPE=AL;SVLEN=32;STRANDS=+-;STRANDS2=21,25,21,25;RE=46;REF_strand=44,57;Strandbias_pval=0.858917;AF=0.312925	GT:DR:DV	0/1:101:46
chr12	23668872	40435	N	CCTTTTGTTCCTTTTTTTTTTTTTTTGTCTTTTCTGTTGTCCTTTTTTTTTTTCTGTTTTTTTTTGTTTTTGTTCTTCGTTTTTTTTTTTTTTTTTTTTTCTTCGTTTTT	.	FAIL_NOTPRECISE	IMPRECISE;SVMETHOD=Snifflesv1.0.12;CHR2=chr12;END=23668889;STD_quant_start=16.664333;STD_quant_stop=51.029403;Kurtosis_quant_start=4.319690;Kurtosis_quant_stop=-1.208877;SVTYPE=INS;SUPTYPE=AL;SVLEN=77;STRANDS=+-;STRANDS2=15,0,15,0;RE=15;REF_strand=49,52;Strandbias_pval=0.000100703;AF=0.12931	GT:DR:DV	0/0:101:15
chr12	23686036	40436	N	TCCGCTCCCGCGCCCACCGCACTCCCCGCCTGCCCGACAGTCGCGA	.	PASS	PRECISE;SVMETHOD=Snifflesv1.0.12;CHR2=chr12;END=23686040;STD_quant_start=1.118034;STD_quant_stop=4.861984;Kurtosis_quant_start=2.603212;Kurtosis_quant_stop=24.974215;SVTYPE=INS;SUPTYPE=AL;SVLEN=38;STRANDS=+-;STRANDS2=43,29,43,29;RE=72;REF_strand=62,45;Strandbias_pval=0.877445;AF=0.402235	GT:DR:DV	0/1:107:72
chr12	23729340	40437	N	ATGCGGGATCCCTGTGTCGGCGCAGCGGTTTGGCGCCTGCATTTGGGCCCCGGGCGCGATCCTGGGAGACCCCGGATCGAATCCCACATCAGGCTCCGGTGCATGGCGCCGCTTCTCCCTCTGCCTGTGTCTCTGCCTCTCTCTCTTCTTCTCTATGTGAATTATCATAAATAAATACAAATTAAAAAAAAAAAATTTAAAAGAGT	.	PASS	PRECISE;SVMETHOD=Snifflesv1.0.12;CHR2=chr12;END=23729353;STD_quant_start=1.878673;STD_quant_stop=4.151541;Kurtosis_quant_start=10.973710;Kurtosis_quant_stop=13.473750;SVTYPE=INS;SUPTYPE=AL;SVLEN=202;STRANDS=+-;STRANDS2=18,17,18,17;RE=35;REF_strand=52,40;Strandbias_pval=0.690836;AF=0.275591	GT:DR:DV	0/0:92:35
chr12	23761451	40438	N	AACAGCAGAATAGTAGTGTATAGCTACACAACAAAGGGGAGTATTTACATTCATATAAATTAATAGATTTTAAATG	.	FAIL_NOTPRECISE	IMPRECISE;SVMETHOD=Snifflesv1.0.12;CHR2=chr12;END=23761460;STD_quant_start=17.606817;STD_quant_stop=16.365614;Kurtosis_quant_start=4.198018;Kurtosis_quant_stop=1.532828;SVTYPE=INS;SUPTYPE=AL;SVLEN=75;STRANDS=+-;STRANDS2=20,17,20,17;RE=37;REF_strand=54,53;Strandbias_pval=0.848892;AF=0.256944	GT:DR:DV	0/0:107:37
chr12	23778960	40439	N	ACTTTATTTATTTATTTATTTCTTTATTTATTTCATTTATTTATTTATTTTATTTTTTAGCTTC	.	PASS	PRECISE;SVMETHOD=Snifflesv1.0.12;CHR2=chr12;END=23778970;STD_quant_start=4.203173;STD_quant_stop=3.829708;Kurtosis_quant_start=0.406240;Kurtosis_quant_stop=1.029622;SVTYPE=INS;SUPTYPE=AL;SVLEN=59;STRANDS=+-;STRANDS2=18,25,18,25;RE=43;REF_strand=71,72;Strandbias_pval=0.389603;AF=0.231183	GT:DR:DV	0/0:143:43
chr12	23783395	40440	N	TCCTTTACAGGCTTTATTTTTTTTTTGTGGTTTTTTTTTTGTTTTTTTTTTTTT	.	PASS	PRECISE;SVMETHOD=Snifflesv1.0.12;CHR2=chr12;END=23783394;STD_quant_start=3.275252;STD_quant_stop=3.516196;Kurtosis_quant_start=14.746389;Kurtosis_quant_stop=8.118814;SVTYPE=INS;SUPTYPE=AL;SVLEN=55;STRANDS=+-;STRANDS2=26,18,26,18;RE=44;REF_strand=58,61;Strandbias_pval=0.290467;AF=0.269939	GT:DR:DV	0/0:119:44
chr12	23784545	40441	N	TTCTTCTTGTCTCTTTTTTTTTTTTTTTTTTTTTTTTTAAATTTTTTTTTTTTTAAATTTTTCTATGTTATTTTATGATAGTCACAGAGAGAGAGATGAGAGAGGAAGAGAGGCAGCGACACCGCCGATGGAAAGCAAAGCAGGTCTCCATGCACCGGGAGCCCGATGTGGGATTGGGATTCTATCCCGGGTTCTCCAGGATCGCGCCCTGGGCACACGGCATGGCACCAAACCGCGCGCCCACCCATGGATCCC	.	PASS	PRECISE;SVMETHOD=Snifflesv1.0.12;CHR2=chr12;END=23784548;STD_quant_start=1.940285;STD_quant_stop=3.925782;Kurtosis_quant_start=11.681755;Kurtosis_quant_stop=2.236475;SVTYPE=INS;SUPTYPE=AL;SVLEN=248;STRANDS=+-;STRANDS2=14,21,14,21;RE=35;REF_strand=53,56;Strandbias_pval=0.438084;AF=0.243056	GT:DR:DV	0/0:109:35
chr12	23800817	40442	N	AAAACCACCTTATCTGGCTCTCACACATCTCCAGACTCCCTGACTTGTCTGAGTTCATGCTACTTGTTCTCCAATCCTGACCCTGCACCCTCCTGCCTCTCCATACCTAACTGCTACCTCCTGGAACTCATCATCTTATCTGCCAGAACTAGCCCTACCTCGACATTTAACTTCCAATAGTGAGTTCCTTTTCTGTCTTTACTCCTTTCATGCCCTTAATGTCCCCGCTCTA	.	FAIL_NOTPRECISE	IMPRECISE;SVMETHOD=Snifflesv1.0.12;CHR2=chr12;END=23800816;STD_quant_start=33.271610;STD_quant_stop=31.823376;Kurtosis_quant_start=-1.764080;Kurtosis_quant_stop=-1.441204;SVTYPE=INS;SUPTYPE=AL;SVLEN=230;STRANDS=+-;STRANDS2=11,12,11,12;RE=22;REF_strand=33,29;Strandbias_pval=0.807562;AF=0.261905	GT:DR:DV	0/0:62:22
chr12	23807383	40443	N	TCCAAATGGACCGAAAAAAAGAACAGAAGAGGAAC	.	FAIL_NOTPRECISE	IMPRECISE;SVMETHOD=Snifflesv1.0.12;CHR2=chr12;END=23807382;STD_quant_start=25.039968;STD_quant_stop=16.709279;Kurtosis_quant_start=0.431096;Kurtosis_quant_stop=-0.208045;SVTYPE=INS;SUPTYPE=AL;SVLEN=91;STRANDS=+-;STRANDS2=2,17,2,17;RE=19;REF_strand=38,38;Strandbias_pval=0.00166045;AF=0.2	GT:DR:DV	0/0:76:19
chr12	23833005	40444	TAAAATAAAATCACCAAGTAAAATTTTACTA	N	.	PASS	PRECISE;SVMETHOD=Snifflesv1.0.12;CHR2=chr12;END=23833036;STD_quant_start=0.000000;STD_quant_stop=0.000000;Kurtosis_quant_start=11.418367;Kurtosis_quant_stop=2.803200;SVTYPE=DEL;SUPTYPE=AL;SVLEN=-31;STRANDS=+-;STRANDS2=17,20,17,20;RE=37;REF_strand=46,47;Strandbias_pval=0.846071;AF=0.284615	GT:DR:DV	0/0:93:37
chr12	23834322	40445	N	AAAAATTTATTACTTGGGGCAGCCAATGGGTGGCTCAGCGGTTTAGAGCACCGCCTCAGGCCGGGGCCTGATCCGGGAGTCCTGGGATCGAGTCCCGCATCGGGCTTCCTGGCATGGAGCCTGCTTCTCCCTCTGCCTGTGTCTCTGCCTCTTCGTGTGTCTCATGAATGAATAAATAAAAGATCTTTAAAAAA	.	PASS	PRECISE;SVMETHOD=Snifflesv1.0.12;CHR2=chr12;END=23834331;STD_quant_start=2.972092;STD_quant_stop=6.168919;Kurtosis_quant_start=11.320920;Kurtosis_quant_stop=1.828558;SVTYPE=INS;SUPTYPE=AL;SVLEN=185;STRANDS=+-;STRANDS2=17,19,17,19;RE=36;REF_strand=43,49;Strandbias_pval=1;AF=0.28125	GT:DR:DV	0/0:92:36
chr12	23908064	40446	AAAACTTTACTATGGGGATCCCTGGGTGGCGCAGCGGTTTGGCGCCTGCCTTTGGCCCAGGGCGTGATCCTGGAGACCCGGGATCGAATCCCACATCAGGCTCCCGGTGCATGGAGCCTGCTTCTCCCTCTGCCTGTGTCTCTGCCTCTCTCTCTCTCTCTCTCTGTGACTATCATAAATAAATAAAAATTAAAAAAAAAATAAAAAAAAAA	N	.	PASS	PRECISE;SVMETHOD=Snifflesv1.0.12;CHR2=chr12;END=23908276;STD_quant_start=0.500000;STD_quant_stop=1.354006;Kurtosis_quant_start=-1.462362;Kurtosis_quant_stop=-1.502080;SVTYPE=DEL;SUPTYPE=AL;SVLEN=-212;STRANDS=+-;STRANDS2=12,13,12,13;RE=25;REF_strand=50,45;Strandbias_pval=0.822529;AF=0.208333	GT:DR:DV	0/0:95:25
chr12	23942804	40447	N	TTTTGTCTTTATTTTTTTTTTTTTTTTTTTTTTT	.	PASS	PRECISE;SVMETHOD=Snifflesv1.0.12;CHR2=chr12;END=23942814;STD_quant_start=3.605551;STD_quant_stop=3.654743;Kurtosis_quant_start=3.165309;Kurtosis_quant_stop=3.610063;SVTYPE=INS;SUPTYPE=AL;SVLEN=34;STRANDS=+-;STRANDS2=13,15,13,15;RE=28;REF_strand=68,56;Strandbias_pval=0.529986;AF=0.184211	GT:DR:DV	0/0:124:28
chr12	23947604	40448	N	AAACATGGGCCACCAGGAACGTTTGTTCACCATTTCATTACTAAGTGAAGAATTAAAAGTACCATGAACAGAAATATTCCATTTTACGAACGGATGATAGGAGGAAGCTTCAGGATACAGCAGTTAGGCCTTTCCTCAACATTATATATTGAGGGGTGAGGCGGCCGTGGCTCAGTCGTTTTATTAATGCATCGCATCAGCTCAGGGTCATTGATCCTAGGGACTGGGATCCAGATTGCACCGGGTCCCCTCGCTCCGTGGGGCGTCTGCTTCTCCCTCTCCCCCTCCCCCATGTTCCTCGCTTCCTCTCCTCTCTCCCCCTCAAATAATCGAATCTCCTTTTAAAAACCTCCATTTGGTTATCTTTTAACAAACACAAAAGAAAAACAAACCCCCAGTCATTCAGCAGACCACACAGTGACAGTGCCGATGACAATTTAAAAACTTCTAAAAAAAGTCATTTGTCCACCCTTGACGGCACCAAGTCTACATATCATAATGTGTGCTGAGAACGACCAAAACCATTTTATGTTAATTTCTTCCAAAGTTTACTTCAATCAACATACAGATAAACCTAATTCCTCCAACGTACGCTTAATTCATAGTACATTAATAAAACCCGTAGTCTTAAAGCTTAGCACAAAGCAATGGAAATCCTAAAATGCATCAATGATTTCAACGATATCAAAAAGCCCTGACGACATTTATTAAAAAACGGTTTTCAGGGGATGCCTCACTAGCTCAGTCAATAG	.	PASS	PRECISE;SVMETHOD=Snifflesv1.0.12;CHR2=chr12;END=23947603;STD_quant_start=0.554700;STD_quant_stop=9.891721;Kurtosis_quant_start=9.913898;Kurtosis_quant_stop=4.690615;SVTYPE=INS;SUPTYPE=AL,SR;SVLEN=752;STRANDS=+-;STRANDS2=14,13,14,13;RE=27;REF_strand=45,46;Strandbias_pval=1;AF=0.228814	GT:DR:DV	0/0:91:27
chr12	23980934	40449	N	AAGTGTAGATTCCAAAAAAAAATAAAAAATAAAAAAAAAAATAATAAAAAAAAAAAAAATAA	.	PASS	PRECISE;SVMETHOD=Snifflesv1.0.12;CHR2=chr12;END=23980944;STD_quant_start=3.946065;STD_quant_stop=4.251050;Kurtosis_quant_start=0.770641;Kurtosis_quant_stop=1.032671;SVTYPE=INS;SUPTYPE=AL;SVLEN=53;STRANDS=+-;STRANDS2=16,13,16,13;RE=29;REF_strand=36,49;Strandbias_pval=0.282362;AF=0.254386	GT:DR:DV	0/0:85:29
chr12	23987462	40450	N	CCGAGTGGGCTGCGTGGGATTTGATCCCGGGTCTCCAGGATCGCGCCCTGTGGCACAACTCAGGCGGCTTAAACCGCTGCGCACCCCGCGGATCCCCGGTTTGTAGGACTGTTTAAATCTGTTGTCTCTTTATTATGTTCTCTGTCTGGCATTGATCTATCCATGTTAAGTTATTGGAGTTATAACGCCCCAATATTACTATAGACTGTTTTCTTTCTCCTTTTAGCTCCCCTTAGTTTTGCTTTATATCTTTACAGCTTTGATTTTATTTAGACACAGAATATTTTACAATGTTCTTCTTAATATATTGACCCCCTTCGATCATAGTAAATCGATCTTTTTTACCACCTATTTTAGTTAATGTCTTTTGTCTGATATCCTTTTAGCTACCTGCTTTTTTTTTTTTTTTTTTTTGGTTTACCATTTGCTTGAAATGATTTCTCCATA	.	PASS	PRECISE;SVMETHOD=Snifflesv1.0.12;CHR2=chr12;END=23987467;STD_quant_start=1.241639;STD_quant_stop=9.548124;Kurtosis_quant_start=14.267519;Kurtosis_quant_stop=-0.265562;SVTYPE=INS;SUPTYPE=AL,SR;SVLEN=443;STRANDS=+-;STRANDS2=21,27,21,27;RE=48;REF_strand=29,35;Strandbias_pval=1;AF=0.428571	GT:DR:DV	0/1:64:48
chr12	23987609	40451	CAAGAATTTTTTTTTTTTTTTTAAAGATTTTATTTATTTATTCATGATAGTCACAGAGAGAGAGAGAGAGAGAGAGAGGCAGAGACACAGGCAGAGGGAGAAGCGGGCTCCATGCAGGGAGCCCGATGTGGGATTCGATCCCGGGTCCCCAGGATCGCGCCCTGGGCCAAAGGCAGGCGCCAAACCGCTGCGCCACCCAGGGATCC	N	.	PASS	PRECISE;SVMETHOD=Snifflesv1.0.12;CHR2=chr12;END=23987815;STD_quant_start=2.258318;STD_quant_stop=2.810694;Kurtosis_quant_start=-0.978512;Kurtosis_quant_stop=-1.037453;SVTYPE=DEL;SUPTYPE=AL;SVLEN=-206;STRANDS=+-;STRANDS2=9,5,9,5;RE=14;REF_strand=30,36;Strandbias_pval=0.246841;AF=0.175	GT:DR:DV	0/0:66:14
chr12	24006686	40452	N	CAGATGCAATGGTGGCGGTCCACTGATATAGATCTCTGAGGAATGTTACTTTATCAAAACATATGATAGTGGTGAG	.	PASS	PRECISE;SVMETHOD=Snifflesv1.0.12;CHR2=chr12;END=24006690;STD_quant_start=0.267261;STD_quant_stop=2.299068;Kurtosis_quant_start=2.107328;Kurtosis_quant_stop=2.166204;SVTYPE=INS;SUPTYPE=AL;SVLEN=71;STRANDS=+-;STRANDS2=14,14,14,14;RE=28;REF_strand=47,46;Strandbias_pval=1;AF=0.231405	GT:DR:DV	0/0:93:28
chr12	24009412	40453	AAAACATCTTGGGATCCCTGGGTGGCGCAGTGGTTTAGCGCCTGCTTTTGGCCCAGGGCGCGATCCTGGAGACCCGGGATCGAATCCCACATCGGGCTCCCGGTGCATGGAGCCTGCTTCTCCCTCTGCCTGTGTCTCTGCCTCTCTCTCTCTCTCTCTGTGTGACTATCATAAATAAATAAAAATAAAAAAAAAATAAAATCTTTAAAAAAAAAAAAA	N	.	PASS	PRECISE;SVMETHOD=Snifflesv1.0.12;CHR2=chr12;END=24009632;STD_quant_start=1.069045;STD_quant_stop=1.195229;Kurtosis_quant_start=8.733187;Kurtosis_quant_stop=10.919488;SVTYPE=DEL;SUPTYPE=AL,SR;SVLEN=-220;STRANDS=+-;STRANDS2=12,16,12,16;RE=28;REF_strand=53,48;Strandbias_pval=0.399699;AF=0.217054	GT:DR:DV	0/0:101:28
chr12	24041831	40454	N	GATATATATATAGTTGTTTGGTATATATATAAAA	.	FAIL_NOTPRECISE	IMPRECISE;SVMETHOD=Snifflesv1.0.12;CHR2=chr12;END=24041832;STD_quant_start=13.341664;STD_quant_stop=12.735776;Kurtosis_quant_start=-0.112812;Kurtosis_quant_stop=-0.642452;SVTYPE=INS;SUPTYPE=AL;SVLEN=31;STRANDS=+-;STRANDS2=12,7,12,7;RE=19;REF_strand=44,53;Strandbias_pval=0.210315;AF=0.163793	GT:DR:DV	0/0:97:19
chr12	24056293	40455	N	TATATATAGATACTATCTGTATCACATATATATCTCTTATATGTA	.	PASS	PRECISE;SVMETHOD=Snifflesv1.0.12;CHR2=chr12;END=24056297;STD_quant_start=2.179449;STD_quant_stop=2.273030;Kurtosis_quant_start=-0.719895;Kurtosis_quant_stop=-1.043696;SVTYPE=INS;SUPTYPE=AL;SVLEN=44;STRANDS=+-;STRANDS2=8,16,8,16;RE=24;REF_strand=40,55;Strandbias_pval=0.491654;AF=0.201681	GT:DR:DV	0/0:95:24
chr12	24058115	40456	AGCTGAGGGGAATTTTTTTTTTTTAATTTTTATTTATTTATGATAGGCACACGGAGAGAGAGAGAGAGAGAGAAGCAGAGACACAGGCAGAGGGAGAAGCAGGCTCCATGCACCGGGAGCCCGACGTGGGATTCGATCCTGGGTCTCCAGGATCGCGCCCTGGGCCAAAGGCAGGCGCTAAACCACTGCGCCAGGGATCCC	N	.	PASS	PRECISE;SVMETHOD=Snifflesv1.0.12;CHR2=chr12;END=24058316;STD_quant_start=2.449490;STD_quant_stop=1.989556;Kurtosis_quant_start=5.745756;Kurtosis_quant_stop=12.598982;SVTYPE=DEL;SUPTYPE=AL;SVLEN=-201;STRANDS=+-;STRANDS2=22,27,22,27;RE=49;REF_strand=43,51;Strandbias_pval=1;AF=0.342657	GT:DR:DV	0/1:94:49
chr12	24060007	40457	N	CCGATTTTTTATTTTTTTTTTTTATATTTTATTTATTTATGATAGTCACAGAGAGAGATGAGAGAGGCAGAGACAAGGCCGCGGGAGAAGAAAGCAGGCTCCATGCAACCGGGAGCCCCACGTGTGGATTCGATTCCCGGGTCTCCAGGGATCGCGCCCTGGGCCAAAGGCAGGCGCCAAACCGCTGCGCCACCAGGGATCC	.	PASS	PRECISE;SVMETHOD=Snifflesv1.0.12;CHR2=chr12;END=24060012;STD_quant_start=1.889822;STD_quant_stop=4.891684;Kurtosis_quant_start=2.057183;Kurtosis_quant_stop=1.956792;SVTYPE=INS;SUPTYPE=AL;SVLEN=203;STRANDS=+-;STRANDS2=13,15,13,15;RE=28;REF_strand=43,46;Strandbias_pval=1;AF=0.239316	GT:DR:DV	0/0:89:28
chr12	24061613	40458	AAAACACAAAAAAAAAAAAAAAAAAGAAGGA	N	.	PASS	PRECISE;SVMETHOD=Snifflesv1.0.12;CHR2=chr12;END=24061644;STD_quant_start=2.000000;STD_quant_stop=2.000000;Kurtosis_quant_start=-1.140433;Kurtosis_quant_stop=-1.486275;SVTYPE=DEL;SUPTYPE=AL;SVLEN=-31;STRANDS=+-;STRANDS2=10,6,10,6;RE=16;REF_strand=45,43;Strandbias_pval=0.430185;AF=0.153846	GT:DR:DV	0/0:88:16
chr12	24062184	40459	TTAGTTTTTTTTTTGTTTTTTTTTTTTGTTTTTTTTT	N	.	PASS	PRECISE;SVMETHOD=Snifflesv1.0.12;CHR2=chr12;END=24062221;STD_quant_start=1.040833;STD_quant_stop=1.290994;Kurtosis_quant_start=-0.846439;Kurtosis_quant_stop=-0.849334;SVTYPE=DEL;SUPTYPE=AL;SVLEN=-37;STRANDS=+-;STRANDS2=11,14,11,14;RE=25;REF_strand=45,45;Strandbias_pval=0.65526;AF=0.217391	GT:DR:DV	0/0:90:25
chr12	24063221	40460	AAAAGGCACTGTCAGATAATAGATTAAATGTTG	N	.	PASS	PRECISE;SVMETHOD=Snifflesv1.0.12;CHR2=chr12;END=24063254;STD_quant_start=0.000000;STD_quant_stop=0.000000;Kurtosis_quant_start=-0.916667;Kurtosis_quant_stop=0.480000;SVTYPE=DEL;SUPTYPE=AL;SVLEN=-33;STRANDS=+-;STRANDS2=12,12,12,12;RE=24;REF_strand=50,50;Strandbias_pval=1;AF=0.193548	GT:DR:DV	0/0:100:24
chr12	24106267	40461	N	<INV>	.	PASS	PRECISE;SVMETHOD=Snifflesv1.0.12;CHR2=chr12;END=24106934;STD_quant_start=3.114482;STD_quant_stop=1.581139;Kurtosis_quant_start=6.981721;Kurtosis_quant_stop=1.982439;SVTYPE=INV;SUPTYPE=SR;SVLEN=667;STRANDS=++;STRANDS2=10,8,8,10;RE=18;REF_strand=34,38;Strandbias_pval=0.603261;AF=0.2	GT:DR:DV	0/0:72:18
chr12	24119357	40462	N	GATCCCTGGGGTAGGCGCAGCGGTGTGGCGGCCTGCCATTTGGCGCGAGGGCGCGATACTGGAGACCCGGGTATCGAATCCCATCGTCGGGCTCCCATGTGCATGAGCATGCTTCTCCTGCCTGTGTCTCTCCTCTCTCTCTCTCGCTCATCGGTAGGACTATCCATAAATAAATAAAAAAAAATTCCATCAATAAGTTAT	.	PASS	PRECISE;SVMETHOD=Snifflesv1.0.12;CHR2=chr12;END=24119363;STD_quant_start=1.632993;STD_quant_stop=4.708149;Kurtosis_quant_start=0.167109;Kurtosis_quant_stop=5.386719;SVTYPE=INS;SUPTYPE=AL;SVLEN=197;STRANDS=+-;STRANDS2=11,14,11,14;RE=25;REF_strand=44,39;Strandbias_pval=0.497268;AF=0.231481	GT:DR:DV	0/0:83:25
chr12	24119738	40463	N	CTACTACCACTCAGTCCAAGCCACTCCATTATCGTACACTAGATTATTATGG	.	PASS	PRECISE;SVMETHOD=Snifflesv1.0.12;CHR2=chr12;END=24119740;STD_quant_start=4.381780;STD_quant_stop=9.224966;Kurtosis_quant_start=4.313503;Kurtosis_quant_stop=3.326743;SVTYPE=INS;SUPTYPE=AL;SVLEN=52;STRANDS=+-;STRANDS2=10,7,10,7;RE=17;REF_strand=42,39;Strandbias_pval=0.790019;AF=0.173469	GT:DR:DV	0/0:81:17
chr12	24151369	40464	N	<DEL>	.	PASS	PRECISE;SVMETHOD=Snifflesv1.0.12;CHR2=chr12;END=24190727;STD_quant_start=1.000000;STD_quant_stop=0.620174;Kurtosis_quant_start=-1.917232;Kurtosis_quant_stop=-0.308217;SVTYPE=DEL;SUPTYPE=SR;SVLEN=-39358;STRANDS=+-;STRANDS2=13,14,13,14;RE=27;REF_strand=72,78;Strandbias_pval=1;AF=0.152542	GT:DR:DV	0/0:150:27
chr12	24185650	40465	N	TGTACAGTCTGGAGGGTATTATTGCGAGTGAACGTAAGTCAGTCGGAGAAGAAACCTTATGCGTCTCATTCATTTGTCGTGGAACTATAAAATTATAGTGAAAGGGAAAAGAAGGACGGTGTGAAGAAATGTGTGGGCAATATCAAGCACGAGACCGAAACGTAGGACTGCTACTCTGGTAAACGTACCTAGGGGGTGTACGAAGTGGAGGAGGGCGGGCGGGTGGGAGTGAATGGTGACGGCACTGGGTGTTATTCTGTATGTTAGTTTAAATTGTCCACCAAATAATAAAAAAATAACAACAAAAAAAAAAAAAATAAAAAACAAAAAAGAAATAGCTCCTGAATAAAAGCCCCTCTATGCTACAAAAAAAAAAAAAAAAAAAAACAAAAAAAAGTAATC	.	PASS	PRECISE;SVMETHOD=Snifflesv1.0.12;CHR2=chr12;END=24185652;STD_quant_start=3.714835;STD_quant_stop=9.305912;Kurtosis_quant_start=-1.088970;Kurtosis_quant_stop=-0.910972;SVTYPE=INS;SUPTYPE=AL;SVLEN=401;STRANDS=+-;STRANDS2=10,8,10,8;RE=18;REF_strand=35,22;Strandbias_pval=0.783878;AF=0.24	GT:DR:DV	0/0:57:18
chr12	24244567	40466	GTATCTAAAATGAATTGTTACACTTACATGCAAAAGTTACTGAACATCTGTGATC	N	.	FAIL_NOTPRECISE	IMPRECISE;SVMETHOD=Snifflesv1.0.12;CHR2=chr12;END=24244629;STD_quant_start=11.682063;STD_quant_stop=10.630146;Kurtosis_quant_start=-1.417911;Kurtosis_quant_stop=-1.799449;SVTYPE=DEL;SUPTYPE=AL;SVLEN=-62;STRANDS=+-;STRANDS2=17,17,17,17;RE=34;REF_strand=51,48;Strandbias_pval=1;AF=0.255639	GT:DR:DV	0/0:99:34
chr12	24306212	40467	CTCCGCCACATCCCGCCTCCGACTTCCTCATCCCTCCAACTCCTGCCGACCCTCCCCGCTCCTCTCTTCCTTCGATATCCTTCCCTGCGCTCCTCCGCCCTCCCTCCACCTCACCCCTCCCGCCCCTCCCTCCCTCCCTCCCCCCTCCCCCCCCCATCCCTC	N	.	FAIL_NOTPRECISE	IMPRECISE;SVMETHOD=Snifflesv1.0.12;CHR2=chr12;END=24306377;STD_quant_start=30.187746;STD_quant_stop=10.488088;Kurtosis_quant_start=0.829669;Kurtosis_quant_stop=-0.584868;SVTYPE=DEL;SUPTYPE=AL,SR;SVLEN=-165;STRANDS=+-;STRANDS2=13,3,13,3;RE=16;REF_strand=38,3;Strandbias_pval=0.334695;AF=0.280702	GT:DR:DV	0/0:41:16
chr12	24306200	40468	N	TCCATCCGTTCTTCCCTCTCCCTCAGTCCGCTCCTCACTCACCTACCCTCCCTGCCCTCCCGTCCCTCCCTAACTCCGCCCTCCCTCACCTCCTCCCCCCCCCTGCCCTCCCCGCCT	.	FAIL_NOTPRECISE	IMPRECISE;SVMETHOD=Snifflesv1.0.12;CHR2=chr12;END=24306203;STD_quant_start=47.955709;STD_quant_stop=33.240287;Kurtosis_quant_start=-1.838145;Kurtosis_quant_stop=-0.102042;SVTYPE=INS;SUPTYPE=AL;SVLEN=117;STRANDS=+-;STRANDS2=22,2,22,2;RE=24;REF_strand=37,3;Strandbias_pval=1;AF=0.375	GT:DR:DV	0/1:40:24
chr12	24322231	40469	N	AAAACTCAAATTGGGGTGGGGATCCTGGGTGCGCAGTGGTTTTGGCGCCTGCTTTGGCCCAGGGCGCAATCTGGAGACCCGGGATCGAAGTCCCACTCGGGCTCCCGGTGCCTGAGCTCTGTTCTCCTTTGCCTGTGTCCTCGCCTCTCTCTCTCTTCTGTGTGTGTGTTGACTATCATAATTAAAAAAAAAAAAAAAAAAAAAAA	.	PASS	PRECISE;SVMETHOD=Snifflesv1.0.12;CHR2=chr12;END=24322243;STD_quant_start=4.259443;STD_quant_stop=5.168586;Kurtosis_quant_start=1.466974;Kurtosis_quant_stop=0.549614;SVTYPE=INS;SUPTYPE=AL,SR;SVLEN=207;STRANDS=+-;STRANDS2=16,13,16,13;RE=29;REF_strand=37,58;Strandbias_pval=0.137781;AF=0.233871	GT:DR:DV	0/0:95:29
chr12	24334566	40470	TTTTACTAAATTATTCATTTATTATTATGATAGGCATCATGAGTCATGTGAAATTAAGAGAGAACACTCCATGCACTGGAGCCCACTGTTCATTCTTCGTACCTGGAAAGGCTCCCCAGGGCCAGTGCTTT	N	.	PASS	PRECISE;SVMETHOD=Snifflesv1.0.12;CHR2=chr12;END=24334700;STD_quant_start=0.707107;STD_quant_stop=6.079337;Kurtosis_quant_start=6.243573;Kurtosis_quant_stop=-1.361347;SVTYPE=DEL;SUPTYPE=AL;SVLEN=-134;STRANDS=+-;STRANDS2=24,25,24,25;RE=49;REF_strand=42,52;Strandbias_pval=0.724138;AF=0.342657	GT:DR:DV	0/1:94:49
chr12	24334683	40471	N	GCGCTAAAAACACTGCGACACCAGGGATCCCAGGAAGAAGT	.	FAIL_NOTPRECISE	IMPRECISE;SVMETHOD=Snifflesv1.0.12;CHR2=chr12;END=24334683;STD_quant_start=6.403124;STD_quant_stop=10.163661;Kurtosis_quant_start=-0.517696;Kurtosis_quant_stop=-0.348895;SVTYPE=INS;SUPTYPE=AL;SVLEN=51;STRANDS=+-;STRANDS2=6,10,6,10;RE=16;REF_strand=42,52;Strandbias_pval=0.786038;AF=0.145455	GT:DR:DV	0/0:94:16
chr12	24348199	40472	N	TTTGTTTTTTTTTTTTTATTGGGTTGTTGGTGAGT	.	PASS	PRECISE;SVMETHOD=Snifflesv1.0.12;CHR2=chr12;END=24348213;STD_quant_start=1.901416;STD_quant_stop=4.350066;Kurtosis_quant_start=5.736886;Kurtosis_quant_stop=9.001408;SVTYPE=INS;SUPTYPE=AL;SVLEN=201;STRANDS=+-;STRANDS2=9,17,9,17;RE=26;REF_strand=34,41;Strandbias_pval=0.367953;AF=0.257426	GT:DR:DV	0/0:75:26
chr12	24350209	40473	N	CACAAGGGAACGATAAAAAAAAAAGAAAAATAAAAATAAAAAAAAA	.	PASS	PRECISE;SVMETHOD=Snifflesv1.0.12;CHR2=chr12;END=24350216;STD_quant_start=2.904738;STD_quant_stop=3.799671;Kurtosis_quant_start=3.179911;Kurtosis_quant_stop=3.435848;SVTYPE=INS;SUPTYPE=AL;SVLEN=52;STRANDS=+-;STRANDS2=13,19,13,19;RE=32;REF_strand=37,46;Strandbias_pval=0.834198;AF=0.278261	GT:DR:DV	0/0:83:32
chr12	24356960	40474	N	AAAAGCTTTAGGGATCCCTGGGTGGCGCAGCGTTTGCGGCCTGCCTTTGGCCCAGGCGTGATCCTGGATGCCCGGGATCGTCCCACGTCGGGCTCCCGGTGCAGTGGAGCATGATTCCCTCTGCCTAGTCCTTGACCTTCTCTCTCTTCCTCTCGCATCTCTCTCTCTCTCCTTGGGTGGGGTTTGTGACTTATCCTAAAAATAATAAATTTAAAAAAAAAAGAAAATAAAA	.	PASS	PRECISE;SVMETHOD=Snifflesv1.0.12;CHR2=chr12;END=24356962;STD_quant_start=6.452625;STD_quant_stop=7.537784;Kurtosis_quant_start=0.282222;Kurtosis_quant_stop=0.272495;SVTYPE=INS;SUPTYPE=AL;SVLEN=233;STRANDS=+-;STRANDS2=9,14,9,14;RE=23;REF_strand=41,49;Strandbias_pval=0.643299;AF=0.20354	GT:DR:DV	0/0:90:23
chr12	24372551	40475	N	TCCTGTGTTTCTTTTTTTGTTTTTTTTTTTTAATTTTTATTTAGTATGATAGTCACAGAGATAAGAGAGAGGCAGGTACACCAGGCGAGAGAGAGCGCTGCCATGTAGCCGTAGCCTGACGTGGAATCGATCGCCAGGTCTCCAGGATCGCGCCCTGGACAAAGGCAGCACCAAACCGCTGCGCCACAGCGCCAGGGATCCC	.	PASS	PRECISE;SVMETHOD=Snifflesv1.0.12;CHR2=chr12;END=24372560;STD_quant_start=0.661438;STD_quant_stop=5.645795;Kurtosis_quant_start=-0.670915;Kurtosis_quant_stop=4.243095;SVTYPE=INS;SUPTYPE=AL;SVLEN=204;STRANDS=+-;STRANDS2=15,17,15,17;RE=32;REF_strand=47,47;Strandbias_pval=0.838937;AF=0.253968	GT:DR:DV	0/0:94:32
chr12	24380101	40476	N	CCCTCGCCCTCCCCTCTGCTTCCTCCCCGGTCCTCCTTTCCCTTTCCTTTCCCTCCGCTGTTTCGGTGCCTTTCTTTCTTTTCGTTCCTTTCCGTTCCCTGTTATGTCCCCTCCTCCTTCCCGCCTCTGCCCCCCCTGCCCTTTTTTCTCTTCCTCCTATTCCCGCCTTCTCTGTTCCTTTTTCCCCCTGTCTTTCTCTCCCCTTTTCCTCTTCCATCCCTTCTAATCTCTTTCTTCCCTTCCGTTCTCGTTCCCCTTTCCTTATTTCTCCCACTACTCTTCCCCTTCTCTCCCCTTTTCCGCGCTTCTTCGTCCCTACTGGCCTTTCCTTCTTCGCTACTC	.	FAIL_NOTPRECISE	IMPRECISE;SVMETHOD=Snifflesv1.0.12;CHR2=chr12;END=24380193;STD_quant_start=15.738488;STD_quant_stop=124.378455;Kurtosis_quant_start=-0.834759;Kurtosis_quant_stop=-1.039350;SVTYPE=INS;SUPTYPE=AL;SVLEN=237;STRANDS=+-;STRANDS2=18,2,18,2;RE=19;REF_strand=45,27;Strandbias_pval=0.0276139;AF=0.208791	GT:DR:DV	0/0:72:19
chr12	24380035	40477	TTTTCTTTTTTCTTTTTTCTTCTTTCTTTCTTTCTTTCTTTCTTTCTT	N	.	FAIL_NOTPRECISE	IMPRECISE;SVMETHOD=Snifflesv1.0.12;CHR2=chr12;END=24380078;STD_quant_start=17.584084;STD_quant_stop=17.201744;Kurtosis_quant_start=-0.467438;Kurtosis_quant_stop=0.298452;SVTYPE=DEL;SUPTYPE=AL;SVLEN=-43;STRANDS=+-;STRANDS2=2,9,2,9;RE=11;REF_strand=43,27;Strandbias_pval=0.00951749;AF=0.135802	GT:DR:DV	0/0:70:11
chr12	24380740	40478	N	GCCCTGGAGGGGTTGGTTACGTCCCTTTAAAATGGGTACTGTGGTTCATTTTTGTGGGCTTAGGACCATTTACCAGAGAAAGGGAAATGAGCTGGGCAGGATCTATCCAATTAGGTGTTATTCCGGAGCCATTTTACTTCATATTATAGC	.	PASS	PRECISE;SVMETHOD=Snifflesv1.0.12;CHR2=chr12;END=24380742;STD_quant_start=0.000000;STD_quant_stop=1.769303;Kurtosis_quant_start=19.929580;Kurtosis_quant_stop=19.831676;SVTYPE=INS;SUPTYPE=AL;SVLEN=150;STRANDS=+-;STRANDS2=27,20,27,20;RE=47;REF_strand=41,28;Strandbias_pval=0.84992;AF=0.405172	GT:DR:DV	0/1:69:47
chr12	24383286	40479	N	TTTATTTTATTTTTATTTATTTTAATTTTTTTTGTTTCAAATATTTTTGTATTTAATTTATTTATATTTAGGATAGTCACACCAGAGCGAGAGAGAGGCAGAGCACAATGAAGGGAGAAGCAGCTCCAATGCACCGGGAGCCGTGTGGGAATTGAATTCCCGGGTCTCCAGGATCCGCCCTGGGCCCAAGGCAGGCGCCAAACCCTGCGCCACCCATGGATCCAATGGTATGAGATTTGAAA	.	PASS	PRECISE;SVMETHOD=Snifflesv1.0.12;CHR2=chr12;END=24383304;STD_quant_start=5.861497;STD_quant_stop=4.559135;Kurtosis_quant_start=3.950269;Kurtosis_quant_stop=3.707819;SVTYPE=INS;SUPTYPE=AL;SVLEN=237;STRANDS=+-;STRANDS2=17,12,17,12;RE=29;REF_strand=49,37;Strandbias_pval=1;AF=0.252174	GT:DR:DV	0/0:86:29
chr12	24384437	40480	N	CAACTCCAGGGATCCTGTGTGGCGCAGCGGTTTAAGCGCGCTGCCTTTGGCCCGAGGGCGCGATCCGGAGACCCAGCATCAAATCCACGTCAGGCTCCCGGTGTAATGGAGGCCTGCTTCTCCGCTGCCTGGTCGCGGCCTCTCTCTCCTCACTCTGTGTGCCTAGCAGAATAAAAAAAAAAAAAAAAAAAAAAAAAAAAAAAAAAAAAAAGAATAG	.	PASS	PRECISE;SVMETHOD=Snifflesv1.0.12;CHR2=chr12;END=24384437;STD_quant_start=3.660601;STD_quant_stop=7.993748;Kurtosis_quant_start=3.930971;Kurtosis_quant_stop=0.861496;SVTYPE=INS;SUPTYPE=AL;SVLEN=220;STRANDS=+-;STRANDS2=13,6,13,6;RE=19;REF_strand=46,36;Strandbias_pval=0.440206;AF=0.188119	GT:DR:DV	0/0:82:19
chr12	24416257	40481	N	TTTTTTTTTTTTTTAAACATCTTATCTTATTTTATTCATGAGACAGAGACACACGCCGTACTCCACACAGGAGCCCGACAGGGACTCGATCCCATTGTCTCCAGGATCAGACCGGCTGAGGCGGACTAAACCACTCAGCCACCAGGGCTGCCCCTCTTTTTT	.	PASS	PRECISE;SVMETHOD=Snifflesv1.0.12;CHR2=chr12;END=24416264;STD_quant_start=0.000000;STD_quant_stop=4.292851;Kurtosis_quant_start=3.416080;Kurtosis_quant_stop=0.576581;SVTYPE=INS;SUPTYPE=AL;SVLEN=162;STRANDS=+-;STRANDS2=13,15,13,15;RE=28;REF_strand=45,52;Strandbias_pval=1;AF=0.224	GT:DR:DV	0/0:97:28
chr12	24423343	40482	N	AAACGCAAAAGGAGAAGGCCGGTGATCCCTGGGTGGCGCAGCGGTTGGCGTCTGCCTTTTGGCCAGGCGCCCGATCCTGGAGACCCGGGATCGAAATCAACATCGGGCTTCCTCGCATGGAGCCTGCTTCTCCCTCTGCCTGTGTCTCTGCCTCTCTCTCTCTCTTGTGCGACTATCATGGAAAATAAATATAAAAATCTTTTAAAAAAAAAAAAAAAAAAAAAAAAAAA	.	PASS	PRECISE;SVMETHOD=Snifflesv1.0.12;CHR2=chr12;END=24423358;STD_quant_start=3.000000;STD_quant_stop=8.636164;Kurtosis_quant_start=-0.991861;Kurtosis_quant_stop=0.965295;SVTYPE=INS;SUPTYPE=AL;SVLEN=215;STRANDS=+-;STRANDS2=10,15,10,15;RE=25;REF_strand=48,54;Strandbias_pval=0.655119;AF=0.19685	GT:DR:DV	0/0:102:25
chr12	24432841	40483	N	TCCCAGGTTCGTTTTTTTTGTTTTTTTTTGATTTTATTTTCTGTTTTAGTTTTTTTTTTTTTTTTGTTTTTTTTTTTTTTG	.	PASS	PRECISE;SVMETHOD=Snifflesv1.0.12;CHR2=chr12;END=24432859;STD_quant_start=2.674667;STD_quant_stop=4.565759;Kurtosis_quant_start=-1.766637;Kurtosis_quant_stop=0.048768;SVTYPE=INS;SUPTYPE=AL;SVLEN=67;STRANDS=+-;STRANDS2=13,13,13,13;RE=26;REF_strand=44,46;Strandbias_pval=1;AF=0.224138	GT:DR:DV	0/0:90:26
chr12	24440820	40484	N	AAAGAACTTAGATGGGGATCCCGGGTTGGTCAGCGGGTTGGCGTCTGGCCTTTGGGCCCAGGTGCGATCTTTGAGACCCGGCGGGATCGAATCCCACGTCGGCTCTCAGTGCGCAGGGAGCCTGTGTTTATGTCTCTGCCTCGCTCTCTCTCTCTCGCTCTCTCTCTCTGTGACTATCATAAATAAATAGAAAAATTAAAACAAAAAAAAAAAAAAA	.	PASS	PRECISE;SVMETHOD=Snifflesv1.0.12;CHR2=chr12;END=24440828;STD_quant_start=3.052570;STD_quant_stop=6.681045;Kurtosis_quant_start=17.563729;Kurtosis_quant_stop=10.083458;SVTYPE=INS;SUPTYPE=AL;SVLEN=217;STRANDS=+-;STRANDS2=24,21,24,21;RE=45;REF_strand=39,38;Strandbias_pval=0.851814;AF=0.368852	GT:DR:DV	0/1:77:45
chr12	24443518	40485	N	CAAAGGATTCTGCTATGACGTATTAAAAAAAAAATAAAAAAAAAAAAAAAAAAAAAAAAAATAAAAAAAAA	.	PASS	PRECISE;SVMETHOD=Snifflesv1.0.12;CHR2=chr12;END=24443529;STD_quant_start=1.760682;STD_quant_stop=5.549775;Kurtosis_quant_start=-0.651831;Kurtosis_quant_stop=0.306284;SVTYPE=INS;SUPTYPE=AL;SVLEN=58;STRANDS=+-;STRANDS2=11,10,11,10;RE=21;REF_strand=36,31;Strandbias_pval=1;AF=0.238636	GT:DR:DV	0/0:67:21
chr12	24456512	40486	N	TTTTTTTTTTTATTCATGAGAACATAGGCAAGGAGAAGCAGGGCTCCCTGCAGGGAGCCTGTGTGGTGGGACTCATCCCAGGACCCCAGGATTACGATCTGATCAAAGGC	.	PASS	PRECISE;SVMETHOD=Snifflesv1.0.12;CHR2=chr12;END=24456513;STD_quant_start=0.000000;STD_quant_stop=2.081666;Kurtosis_quant_start=5.491209;Kurtosis_quant_stop=0.441022;SVTYPE=INS;SUPTYPE=AL;SVLEN=107;STRANDS=+-;STRANDS2=12,12,12,12;RE=24;REF_strand=41,41;Strandbias_pval=1;AF=0.226415	GT:DR:DV	0/0:82:24
chr12	24456814	40487	N	TTTACTTTGATGTTTCTTTTTTTTTTTTTTTTTTTTTTTTTTTT	.	PASS	PRECISE;SVMETHOD=Snifflesv1.0.12;CHR2=chr12;END=24456822;STD_quant_start=2.228344;STD_quant_stop=4.335101;Kurtosis_quant_start=20.512766;Kurtosis_quant_stop=19.833503;SVTYPE=INS;SUPTYPE=AL;SVLEN=41;STRANDS=+-;STRANDS2=28,30,28,30;RE=58;REF_strand=42,41;Strandbias_pval=0.864534;AF=0.411348	GT:DR:DV	0/1:83:58
chr12	24458720	40488	N	GGGCTTCATTGAAAAAAAAAAACAAAAAAAAAAAATAAAAAAAAAC	.	PASS	PRECISE;SVMETHOD=Snifflesv1.0.12;CHR2=chr12;END=24458732;STD_quant_start=1.705606;STD_quant_stop=3.437758;Kurtosis_quant_start=2.725023;Kurtosis_quant_stop=0.351986;SVTYPE=INS;SUPTYPE=AL;SVLEN=34;STRANDS=+-;STRANDS2=11,12,11,12;RE=23;REF_strand=36,37;Strandbias_pval=1;AF=0.239583	GT:DR:DV	0/0:73:23
chr12	24459280	40489	N	GTGAAAGCGTATGACGAGTTAAAAAAAAAAAAAAAAAAAAAAA	.	PASS	PRECISE;SVMETHOD=Snifflesv1.0.12;CHR2=chr12;END=24459284;STD_quant_start=4.445222;STD_quant_stop=3.566511;Kurtosis_quant_start=16.947491;Kurtosis_quant_stop=14.329221;SVTYPE=INS;SUPTYPE=AL;SVLEN=39;STRANDS=+-;STRANDS2=23,27,23,27;RE=50;REF_strand=34,37;Strandbias_pval=0.855393;AF=0.413223	GT:DR:DV	0/1:71:50
chr12	24474653	40490	N	ACGATTTCTTTTTTTTTGGTTTTTTTTTAAATTTTTTTTTTTTATTTATTTTGATCGTCACAGAGAGAGAGCAGAGGGCGCAGAGAGACACAGGCAGCAGGGAGAGCAGGCTTCCATGCACCGGGAGCCCCGGACTTGGGATTTCGATCCCGGGTCTCCAGATCGCGCCCTGTCGCCAAAGGCACAGGCCGCCAGCACCGCTGCGCCACCCAGGGATCC	.	PASS	PRECISE;SVMETHOD=Snifflesv1.0.12;CHR2=chr12;END=24474664;STD_quant_start=2.421171;STD_quant_stop=3.243030;Kurtosis_quant_start=14.210937;Kurtosis_quant_stop=12.925777;SVTYPE=INS;SUPTYPE=AL;SVLEN=207;STRANDS=+-;STRANDS2=35,24,35,24;RE=59;REF_strand=55,43;Strandbias_pval=0.740772;AF=0.375796	GT:DR:DV	0/1:98:59
chr12	24476156	40491	N	CTTTCTTTCTTTCTTTTCTATTTTTGTCCTTTACTG	.	FAIL_NOTPRECISE	IMPRECISE;SVMETHOD=Snifflesv1.0.12;CHR2=chr12;END=24476156;STD_quant_start=9.502631;STD_quant_stop=13.198485;Kurtosis_quant_start=0.300076;Kurtosis_quant_stop=0.070346;SVTYPE=INS;SUPTYPE=AL;SVLEN=33;STRANDS=+-;STRANDS2=6,9,6,9;RE=15;REF_strand=47,45;Strandbias_pval=0.57915;AF=0.140187	GT:DR:DV	0/0:92:15
chr12	24481351	40492	N	ATTTATTTATTTATTTATTTATTTATTTCTTTTTTTTTTTTAAAAAAAGATTTTTTATTTATTTATTAGAGGCAGAGAGAGGAGATGATGAGAGGAGCGAGGCAGAAGCAGCGTTCCCTATGCAAGGAGCTCCTGCAAGGGCGACTCGATCCCTTCATCTCAGGGATCATTGCACGGATGAAGGCCAGACAGCTAACCGCTGACGCCACCAGGGCCTTCCC	.	PASS	PRECISE;SVMETHOD=Snifflesv1.0.12;CHR2=chr12;END=24481362;STD_quant_start=5.014265;STD_quant_stop=4.869732;Kurtosis_quant_start=0.585133;Kurtosis_quant_stop=6.338895;SVTYPE=INS;SUPTYPE=AL;SVLEN=207;STRANDS=+-;STRANDS2=18,10,18,10;RE=28;REF_strand=51,44;Strandbias_pval=0.3888;AF=0.227642	GT:DR:DV	0/0:95:28
chr12	24503269	40493	N	TACTGTTTTTTCCCATTTTGTAACGATACTATTACTTTCTACTAAAAAAAGTTTTGCCAAATAAAACA	.	PASS	PRECISE;SVMETHOD=Snifflesv1.0.12;CHR2=chr12;END=24503290;STD_quant_start=9.055385;STD_quant_stop=8.670437;Kurtosis_quant_start=-0.982833;Kurtosis_quant_stop=-0.928818;SVTYPE=INS;SUPTYPE=AL;SVLEN=56;STRANDS=+-;STRANDS2=35,33,35,33;RE=68;REF_strand=58,52;Strandbias_pval=0.878604;AF=0.382022	GT:DR:DV	0/1:110:68
chr12	24504311	40494	N	TTTTTTTATTATTTTTTATTTTTTATTTTTTAAATTTTTATTTTTTATTTGCTCGTCAACAGAGAGAGAGAGAGGAGAGGCACGAAGACAAGGCGCGGGAGAAGAGGCTCCATGCACCGGGAGACCGGGACGTGGGATCGATTCCGGGTCTCCAGGATCGCGGCCCTGGGCCAAAGGCAGGCGCCAAACCGCTGCGCCACCCAGGGACCTTATATATTTTTTC	.	PASS	PRECISE;SVMETHOD=Snifflesv1.0.12;CHR2=chr12;END=24504325;STD_quant_start=2.395648;STD_quant_stop=6.436986;Kurtosis_quant_start=3.559931;Kurtosis_quant_stop=10.437249;SVTYPE=INS;SUPTYPE=AL;SVLEN=224;STRANDS=+-;STRANDS2=25,22,25,22;RE=47;REF_strand=57,54;Strandbias_pval=0.863188;AF=0.297468	GT:DR:DV	0/0:111:47
chr12	24505114	40495	N	AGTTTAGTTTTATTTATTTTAATTTTATTTGATTTTAGATGTTAGTTTTAGGTTATTTT	.	PASS	PRECISE;SVMETHOD=Snifflesv1.0.12;CHR2=chr12;END=24505122;STD_quant_start=2.884126;STD_quant_stop=4.537721;Kurtosis_quant_start=5.925112;Kurtosis_quant_stop=3.625697;SVTYPE=INS;SUPTYPE=AL;SVLEN=53;STRANDS=+-;STRANDS2=22,23,22,23;RE=45;REF_strand=56,57;Strandbias_pval=1;AF=0.28481	GT:DR:DV	0/0:113:45
chr12	24563685	40496	N	GTAGAAAAGTTCAAAAAAACTAAAAAAAAAAAAAAAAAAAAAAAAAAAC	.	PASS	PRECISE;SVMETHOD=Snifflesv1.0.12;CHR2=chr12;END=24563695;STD_quant_start=2.037527;STD_quant_stop=4.018895;Kurtosis_quant_start=24.313077;Kurtosis_quant_stop=29.418541;SVTYPE=INS;SUPTYPE=AL;SVLEN=44;STRANDS=+-;STRANDS2=37,30,37,30;RE=67;REF_strand=45,47;Strandbias_pval=0.520606;AF=0.421384	GT:DR:DV	0/1:92:67
chr12	24637602	40497	AGCATTTTTATTTTTATTTTTTTATTTTTTTATTTTTTATTTTTTTTTCATTGA	N	.	PASS	PRECISE;SVMETHOD=Snifflesv1.0.12;CHR2=chr12;END=24637663;STD_quant_start=2.972092;STD_quant_stop=2.338090;Kurtosis_quant_start=8.020856;Kurtosis_quant_stop=1.149933;SVTYPE=DEL;SUPTYPE=AL;SVLEN=-61;STRANDS=+-;STRANDS2=26,34,26,34;RE=60;REF_strand=44,47;Strandbias_pval=0.61782;AF=0.397351	GT:DR:DV	0/1:91:60
chr12	24649479	40498	N	CCGGGGGGTCAAAAGGAAAGGACAAAAAATACCAGAATCAGAAAGACAAGCCACCTAC	.	FAIL_NOTPRECISE	IMPRECISE;SVMETHOD=Snifflesv1.0.12;CHR2=chr12;END=24649485;STD_quant_start=12.565827;STD_quant_stop=17.035258;Kurtosis_quant_start=1.881025;Kurtosis_quant_stop=-1.278835;SVTYPE=INS;SUPTYPE=AL;SVLEN=66;STRANDS=+-;STRANDS2=1,19,1,19;RE=20;REF_strand=48,59;Strandbias_pval=0.000397964;AF=0.15748	GT:DR:DV	0/0:107:20
chr12	24725728	40499	AAAAAATTTGTAGCCGGGGATCCCTGGGTGGCGCAGCGGTTTGGCGCCTGCCTTTGGCCCAGGGCGCGATCCTGGAGACCCGGGATCGAATCCCACATCAGGCTCCCGGTGCATGGAGCCTGCTTCTCCCTCTGCCTGTGTCTCTGCCTCTCTCTCTCTCTCTGTGACTATCATAAATAAATAAAAATTAAAAAAAAAA	N	.	PASS	PRECISE;SVMETHOD=Snifflesv1.0.12;CHR2=chr12;END=24725928;STD_quant_start=0.721110;STD_quant_stop=1.000000;Kurtosis_quant_start=-0.883810;Kurtosis_quant_stop=12.880411;SVTYPE=DEL;SUPTYPE=AL;SVLEN=-200;STRANDS=+-;STRANDS2=23,28,23,28;RE=51;REF_strand=37,48;Strandbias_pval=0.860624;AF=0.375	GT:DR:DV	0/1:85:51
chr12	24747839	40500	N	GGATCGGGAGCGGCTACGGCGGGGTGGAGGGGCGCGGGGCGGGAGGGGGGCAGCAGCTCGGGGGCTCGGGGGCGCTCGCGGAGGGCTGCGGTGCGGGAGGCCGATTCGTTGTGGGCTTGGGGGGAGAGGCTACGGTGGAGGGGGACGGGCTGCGGGGCGGGAGAGCTCTGGGTC	.	FAIL_NOTPRECISE	IMPRECISE;SVMETHOD=Snifflesv1.0.12;CHR2=chr12;END=24747838;STD_quant_start=8.336666;STD_quant_stop=32.400617;Kurtosis_quant_start=6.846377;Kurtosis_quant_stop=5.298316;SVTYPE=INS;SUPTYPE=AL;SVLEN=191;STRANDS=+-;STRANDS2=10,10,10,10;RE=20;REF_strand=31,35;Strandbias_pval=1;AF=0.232558	GT:DR:DV	0/0:66:20
chr12	24754003	40501	N	CATCTTGACGGGATCCCTGTGGCGCCAGTGGGTTTGGCATGGCATTTGGCCCAGGGCGGGATCTGGGGGACCCGGTGGGGAGATCCACATCGGGCTTCGGGCTTGGAGGCCCTGCTTCTCCCCTTGCCTTGTTGTCTCTGCCTATCTCTCTTTCTCTCTGTGTGACTATCATAAATTAAATAAAAAAAATAACAAACAATAAATAAAAT	.	FAIL_NOTPRECISE	IMPRECISE;SVMETHOD=Snifflesv1.0.12;CHR2=chr12;END=24754005;STD_quant_start=6.971370;STD_quant_stop=12.493999;Kurtosis_quant_start=2.397741;Kurtosis_quant_stop=2.777294;SVTYPE=INS;SUPTYPE=AL;SVLEN=209;STRANDS=+-;STRANDS2=6,7,6,7;RE=13;REF_strand=30,27;Strandbias_pval=0.763476;AF=0.185714	GT:DR:DV	0/0:57:13
chr12	24781241	40502	TTTATTTTATTTTATTTTATTTTATTTTATTTTA	N	.	PASS	PRECISE;SVMETHOD=Snifflesv1.0.12;CHR2=chr12;END=24781275;STD_quant_start=4.454211;STD_quant_stop=6.517668;Kurtosis_quant_start=-1.926085;Kurtosis_quant_stop=-2.047114;SVTYPE=DEL;SUPTYPE=AL;SVLEN=-34;STRANDS=+-;STRANDS2=22,28,22,28;RE=50;REF_strand=44,42;Strandbias_pval=0.478437;AF=0.367647	GT:DR:DV	0/1:86:50
chr12	24810054	40503	N	TTATTTATTTATTTAGTTTATTTATTTATTTAG	.	PASS	PRECISE;SVMETHOD=Snifflesv1.0.12;CHR2=chr12;END=24810060;STD_quant_start=2.810694;STD_quant_stop=2.387467;Kurtosis_quant_start=6.112245;Kurtosis_quant_stop=6.396193;SVTYPE=INS;SUPTYPE=AL;SVLEN=32;STRANDS=+-;STRANDS2=14,4,14,4;RE=18;REF_strand=47,34;Strandbias_pval=0.180014;AF=0.181818	GT:DR:DV	0/0:81:18
chr12	24826745	40504	N	ATATATATTATTTTATTTATTTTTTTTTTTAATTTTTTTTTTTTATTGGTGGTATCAATTCCTTAGACATACCAGCACTACACCAGGTGCCCTTCACCCATTCACTCCCACCACCCCGCCCTACCTCCCCTTTTCTACCACCCCTATTTCGTTTCCCAGAGTTAGCAGTCTTATACGTTCTGTCTCCCTTTGATATTTCCCACACATTCTTCTCCCTATCCCTTATTTTCCCTTTCACTATATTTCTATCCCCAAATGAATGAGAAACATCTATGTTTGTCCTTGCTCCGAAACTGACTTACATTCAGCTCAGCATAATACCCTCCAGTTCCATCGCAACAGTGAAGCAAATGTGGCGTATTGTCCTTTCTAATAGCTGAGTTTATAATATTCCCATATGTTATCATAAACCACATCTTCTTTATCCATTCATCTTTCGTTTGGACACGAGGCTCCTTCAACAGTTTGGCTATAGTGGCCATTGCTGCCTCGTAGAAACATCGGGAGTGCAGGTGTCCGGCGTTATCATTGCATTTGTACTTTGGGGTGGTAAATCACCAACAGTCATGCCAATTGCTGGTTCGTAGGGCAGAGGTCTTATTTTTAACTCTTTGCGGAACCCTCCACACAGTTTCCAGAGTGGCTGCACAGTTCACATTCCCACCAACAGTTTGTAAGAGGGTTCCCTTTTCTCGCATCCTTCCAACAATTTGTGGTTTCCTGCTTGTTAATCTTCCCCATTCTCACTGGTGTGATCGGTGGTTGATCTATTGTAGTTTTGATTTGTTACAAAAT	.	PASS	PRECISE;SVMETHOD=Snifflesv1.0.12;CHR2=chr12;END=24826744;STD_quant_start=3.931227;STD_quant_stop=8.696917;Kurtosis_quant_start=-0.108789;Kurtosis_quant_stop=-0.526472;SVTYPE=INS;SUPTYPE=AL,SR;SVLEN=779;STRANDS=+-;STRANDS2=7,15,7,15;RE=22;REF_strand=22,39;Strandbias_pval=0.798579;AF=0.26506	GT:DR:DV	0/0:61:22
chr12	24832645	40505	GTATTTATTTAGTTTAGTGATTTTATCTATTTTAGTTATTTATTATTATTTATATTATTTTATTTTATTATCTTTATTTTATTTATGTATATTATTTATTTTAT	N	.	PASS	PRECISE;SVMETHOD=Snifflesv1.0.12;CHR2=chr12;END=24832750;STD_quant_start=2.607681;STD_quant_stop=4.000000;Kurtosis_quant_start=6.691331;Kurtosis_quant_stop=6.695148;SVTYPE=DEL;SUPTYPE=AL;SVLEN=-105;STRANDS=+-;STRANDS2=5,11,5,11;RE=16;REF_strand=26,37;Strandbias_pval=0.572214;AF=0.202532	GT:DR:DV	0/0:63:16
chr12	24844556	40506	N	AGAAATTCTCTTTTTTTTTTTTAAGATTTTATTTATTTATTTTAATTCATGAAAGACGGAGAGAAGAGAAGAGAGAGCGCCAGGAGACAAGGCAGAGGGAGAAGCAGGCTCCATGCAAGCCGGTAGCCTGATGTGGGAATTCGATCCCGGGTCTCCAGGTCGCACCCTGGGGCCAAAGGGCAGGCGCTAAACCGCTGCGCCACCCAGGGATCCCCAT	.	PASS	PRECISE;SVMETHOD=Snifflesv1.0.12;CHR2=chr12;END=24844559;STD_quant_start=2.828427;STD_quant_stop=4.560702;Kurtosis_quant_start=4.783198;Kurtosis_quant_stop=1.552114;SVTYPE=INS;SUPTYPE=AL;SVLEN=213;STRANDS=+-;STRANDS2=9,10,9,10;RE=19;REF_strand=32,50;Strandbias_pval=0.606121;AF=0.188119	GT:DR:DV	0/0:82:19
chr12	24855070	40507	N	TTTCGCCGGATCTACTAACAACTACTATCTGTCGT	.	PASS	PRECISE;SVMETHOD=Snifflesv1.0.12;CHR2=chr12;END=24855073;STD_quant_start=2.236068;STD_quant_stop=3.807887;Kurtosis_quant_start=-1.751124;Kurtosis_quant_stop=-1.618322;SVTYPE=INS;SUPTYPE=AL;SVLEN=31;STRANDS=+-;STRANDS2=8,10,8,10;RE=18;REF_strand=38,45;Strandbias_pval=1;AF=0.178218	GT:DR:DV	0/0:83:18
chr12	24859678	40508	N	AATAAGTTCGTAGTAGGTTTTTATTTTTATTTCTTTTTCTTTTGTTAACTTTTATTTATTATGATCGCCACATCAGTGAGGAGAGAGAGAGAGCGGGCAGCAGAGACATCGGCAGAGGGAGTAAGAAGCAGGCTCCATGCACGGGCGGCCTGACGTGGGATTCGATCCCGGAATCTCCAGGATTCACGCCCGGGGCCAAAAGGCAGGCGCTAAACCGCTGCGCACCCCGGGACC	.	PASS	PRECISE;SVMETHOD=Snifflesv1.0.12;CHR2=chr12;END=24859682;STD_quant_start=1.809068;STD_quant_stop=7.096734;Kurtosis_quant_start=-1.686867;Kurtosis_quant_stop=4.291137;SVTYPE=INS;SUPTYPE=AL;SVLEN=234;STRANDS=+-;STRANDS2=12,10,12,10;RE=22;REF_strand=40,44;Strandbias_pval=0.635747;AF=0.207547	GT:DR:DV	0/0:84:22
chr12	24868332	40509	AGTTTCATAAAGAGACCATATATAAGTTGTGTGCAAGATTAAAGAAAATTGATGAAGGATTTTGC	N	.	PASS	PRECISE;SVMETHOD=Snifflesv1.0.12;CHR2=chr12;END=24868397;STD_quant_start=1.188177;STD_quant_stop=0.342997;Kurtosis_quant_start=-0.068812;Kurtosis_quant_stop=-1.063025;SVTYPE=DEL;SUPTYPE=AL;SVLEN=-65;STRANDS=+-;STRANDS2=18,17,18,17;RE=35;REF_strand=40,49;Strandbias_pval=0.553059;AF=0.282258	GT:DR:DV	0/0:89:35
chr12	24871749	40510	N	AAACACACAGGAGTCTTCAGATGGAAAAGACTGATTTCCAGGCTTCAAACTTTGTGTTTACCACTGTGTTGTTAGAA	.	PASS	PRECISE;SVMETHOD=Snifflesv1.0.12;CHR2=chr12;END=24871757;STD_quant_start=0.000000;STD_quant_stop=2.464027;Kurtosis_quant_start=6.803172;Kurtosis_quant_stop=4.227462;SVTYPE=INS;SUPTYPE=AL;SVLEN=67;STRANDS=+-;STRANDS2=13,15,13,15;RE=28;REF_strand=35,41;Strandbias_pval=1;AF=0.269231	GT:DR:DV	0/0:76:28
chr12	24874327	40511	N	GATTTTAATTTTTTTTTTTTTTTTTTTTTTTTTTTCTTTTTTTTTTTTTTTTTTTTTTTTTTTTTTTTTTTATTTATGCTCGTCACAGAGAGATGAGAGAGAGAGAGAGAGAGAGAGAGAGGCAGAGTACACAGGCAGGAGGGAGAAGCAGGCCCTCCATTGCACCGGGAGAGCCTGATGTGGGATTCGATCCCGGGTCTCCATGATCGCGCCCGTGGGCATAAGGCAGGCCGCCAAACCGCTGCGCCACCCAGGGCACTCCCCTTGTAAT	.	PASS	PRECISE;SVMETHOD=Snifflesv1.0.12;CHR2=chr12;END=24874328;STD_quant_start=4.711688;STD_quant_stop=7.791020;Kurtosis_quant_start=1.537896;Kurtosis_quant_stop=-0.805135;SVTYPE=INS;SUPTYPE=AL;SVLEN=280;STRANDS=+-;STRANDS2=9,10,9,10;RE=19;REF_strand=45,35;Strandbias_pval=0.60969;AF=0.191919	GT:DR:DV	0/0:80:19
chr12	24899229	40512	N	TTTAAAAAATAGAAAAACCTGGTGGGATCCATGGTTGGCCCGCAGCAGGTTTGGCCGCCTGCCTTGGTACTAGGCGCGCGTCTGGCGACCCGGGATCGAATCCACGTCCGGTCCTGTCCGGTGCATGCGAGCCTGCTTATCCTCTGCCTATGTCTTGCCTCTCTTATCTATGTGTGACTATCATAACTAACTTAAAAAAAAAACAAACTGCTTTAAATAAA	.	PASS	PRECISE;SVMETHOD=Snifflesv1.0.12;CHR2=chr12;END=24899241;STD_quant_start=2.958040;STD_quant_stop=4.518481;Kurtosis_quant_start=3.276724;Kurtosis_quant_stop=1.964436;SVTYPE=INS;SUPTYPE=AL;SVLEN=208;STRANDS=+-;STRANDS2=14,10,14,10;RE=24;REF_strand=33,34;Strandbias_pval=0.483641;AF=0.263736	GT:DR:DV	0/0:67:24
chr12	24899836	40513	N	TGCCGTTGTCTCTGCCTCTCTCTCTCTCTCTCTCTGTGCCTATCAAAAAAAAAAAAACCAATAAATAAAGGCTGGCTACAACCACTTAGTCTCGGGGTCCAATCCCTGCCTCCGCTGTGTCGGTATACTTGGACCCAGGCTCGAGCTTGCTACTAACCCCTCCTTCGCTGCACCGGTTTCGGCTCCTGGTGGTTTTCTCGGCATATTGCCACTCTTGGGACCAACAGACACATCCTTGACTAATATTTAGCTCCGCGACCTGTAAAAAACCAGATATTACTGAGTCAGATACCTCCTGGTATAACAATTCTTGGTTGAGTTATGTTTCTCAGGAGTTGTTAGTCCCTTCAGTCACTGGACACAGGGGTGGAAGCAGTAATCGACTAGTATATCACAACAATACTAAGTGCATATGCATAGCAGCATGTCGGCGGGTTTCGGGTTTGAACTAGTCAAGCAAGATATCTTCTGATTATTTAATATAAAAAATCACTTAACAGGGCTGGCCTCGGCAAATATTATTTAAACATAGTTAAGTTGGTCTTTGTTTCTCTTCCCTTCACCCCCCCTCAATTCAACCTCTATAAGTCGCCAGCGGGCAGAAGTCCTGCACCTTGTTGGCTGGAGAATGTTATTCTTTGCCAGTTATCCCAGTTAGACACAACAGCTGATCAGAATTCTTCCCACACATCAATTCAACAGAACACTTGTGTTAGGTGCATTTTAATAGTATTCTTCTAAAGATTAAAAAAGCTAGAACTTGAAGGCCGGGATGCCTGGGTTGACTCAGCGGTTGAGCCTTCCTCTCAGGGCGTGATCCCAGAGCCTCGGATTGAGTCCCGCATCCCTCCTCCTTTCAAGGGATCCTGCTTCTCCTCATCT	.	FAIL_NOTPRECISE	IMPRECISE;SVMETHOD=Snifflesv1.0.12;CHR2=chr12;END=24899839;STD_quant_start=1.974842;STD_quant_stop=13.270268;Kurtosis_quant_start=-0.716672;Kurtosis_quant_stop=3.051634;SVTYPE=INS;SUPTYPE=AL;SVLEN=875;STRANDS=+-;STRANDS2=9,10,9,10;RE=19;REF_strand=35,38;Strandbias_pval=1;AF=0.206522	GT:DR:DV	0/0:73:19
chr12	24900538	40514	N	TTTTATCTATATTATATATATATATATATTATATATAT	.	PASS	PRECISE;SVMETHOD=Snifflesv1.0.12;CHR2=chr12;END=24900540;STD_quant_start=3.492850;STD_quant_stop=4.516636;Kurtosis_quant_start=4.269793;Kurtosis_quant_stop=4.286283;SVTYPE=INS;SUPTYPE=AL;SVLEN=31;STRANDS=+-;STRANDS2=4,10,4,10;RE=14;REF_strand=32,39;Strandbias_pval=0.376242;AF=0.164706	GT:DR:DV	0/0:71:14
chr12	24906674	40515	GAAGGTGGGATCCCTGGGTGGCGCAGCGGTTTAGCGCCTGCCTTTGGCCCAGGGCACGATCCTGGAGACCCAGGATCGAATCCCACGTCGGGCTCCCGGTGCATGGAGCCTGCTTCTCCCTCTGCCTAGGTCTCTGCCTCTCTCTCTCTCTCTCTCTCTCTCTCTATCATAAATAAATAAAAATTAAAAAAAAAACAAAAACATAAAATGGCTG	N	.	PASS	PRECISE;SVMETHOD=Snifflesv1.0.12;CHR2=chr12;END=24906888;STD_quant_start=2.500000;STD_quant_stop=2.683282;Kurtosis_quant_start=4.520891;Kurtosis_quant_stop=1.415266;SVTYPE=DEL;SUPTYPE=AL;SVLEN=-214;STRANDS=+-;STRANDS2=21,20,21,20;RE=41;REF_strand=36,41;Strandbias_pval=0.701012;AF=0.347458	GT:DR:DV	0/1:77:41
chr12	24913076	40516	N	ATTCTTAGAAGTTCCTAGGCACACTTTTTAAATACTTACGAGGGTGTTTTTTTTTTTTTTTTTTA	.	PASS	PRECISE;SVMETHOD=Snifflesv1.0.12;CHR2=chr12;END=24913084;STD_quant_start=3.362691;STD_quant_stop=4.187895;Kurtosis_quant_start=2.781717;Kurtosis_quant_stop=0.232556;SVTYPE=INS;SUPTYPE=AL;SVLEN=63;STRANDS=+-;STRANDS2=6,21,6,21;RE=27;REF_strand=35,52;Strandbias_pval=0.110196;AF=0.236842	GT:DR:DV	0/0:87:27
chr12	24962190	40517	AACTTGAGATCTACCTTCTTTTTTTTAAATTTTTATTTATTTATGATAGTCACACAGAGAGAGAGAGAGAGAGAGAGAGGCGGAGACATAGGCAGAGGGAGAAGCAGGCTCCATGCACCAGGAGCCCGATATGGGATTCGATCCCGGGTCTCCAGGATCGCGCCCTGGGCCAAAGGCAGGCGCTAAACCGCTGCGCCACCCAGGGATCC	N	.	PASS	PRECISE;SVMETHOD=Snifflesv1.0.12;CHR2=chr12;END=24962400;STD_quant_start=0.674200;STD_quant_stop=0.476731;Kurtosis_quant_start=1.062766;Kurtosis_quant_stop=14.768484;SVTYPE=DEL;SUPTYPE=AL;SVLEN=-210;STRANDS=+-;STRANDS2=19,26,19,26;RE=45;REF_strand=70,64;Strandbias_pval=0.301689;AF=0.251397	GT:DR:DV	0/0:134:45
chr12	24994296	40518	GCCCATTTATTTTTTATGGTGTCATTTACTAACTACAGTAAACCGTG	N	.	PASS	PRECISE;SVMETHOD=Snifflesv1.0.12;CHR2=chr12;END=24994343;STD_quant_start=0.000000;STD_quant_stop=0.000000;Kurtosis_quant_start=1.571079;Kurtosis_quant_stop=2.343044;SVTYPE=DEL;SUPTYPE=AL;SVLEN=-47;STRANDS=+-;STRANDS2=17,21,17,21;RE=38;REF_strand=47,52;Strandbias_pval=0.849266;AF=0.277372	GT:DR:DV	0/0:99:38
chr12	25011026	40519	N	ATCCACAGGAGGAGAAGAAGACTGTATAGGCTGCCCCATCACTGTGTTTTCTTGGGAAGATGAGAAAG	.	FAIL_NOTPRECISE	IMPRECISE;SVMETHOD=Snifflesv1.0.12;CHR2=chr12;END=25011028;STD_quant_start=12.534397;STD_quant_stop=15.084945;Kurtosis_quant_start=0.324747;Kurtosis_quant_stop=-0.285832;SVTYPE=INS;SUPTYPE=AL;SVLEN=68;STRANDS=+-;STRANDS2=17,19,17,19;RE=36;REF_strand=52,56;Strandbias_pval=1;AF=0.25	GT:DR:DV	0/0:108:36
chr12	25017787	40520	N	GGAGCCCAGCCAGCAACTTTACACTGAGCCACCCAGCAATCCCGCAGCCAGAAGGGAATTTAAAGTAGTATATTAATGGTGATCATTTTTCGCATTTCTGTTAGCTAGTATCTCAGTAAAGAGCTCAAAAAAAA	.	PASS	PRECISE;SVMETHOD=Snifflesv1.0.12;CHR2=chr12;END=25017786;STD_quant_start=0.235702;STD_quant_stop=1.615893;Kurtosis_quant_start=2.665485;Kurtosis_quant_stop=7.736403;SVTYPE=INS;SUPTYPE=AL;SVLEN=128;STRANDS=+-;STRANDS2=17,19,17,19;RE=36;REF_strand=57,56;Strandbias_pval=0.848596;AF=0.241611	GT:DR:DV	0/0:113:36
chr12	25062804	40521	N	GTCTTTCGTTCTGTATTTCTGGTGGGAGTTTTTTTGTTTGTTTTTTTTTTTTTGTGT	.	FAIL_NOTPRECISE	IMPRECISE;SVMETHOD=Snifflesv1.0.12;CHR2=chr12;END=25062803;STD_quant_start=10.854408;STD_quant_stop=12.457199;Kurtosis_quant_start=-1.635620;Kurtosis_quant_stop=1.956223;SVTYPE=INS;SUPTYPE=AL;SVLEN=70;STRANDS=+-;STRANDS2=21,1,21,1;RE=22;REF_strand=55,43;Strandbias_pval=0.000380732;AF=0.183333	GT:DR:DV	0/0:98:22
chr12	25087422	40522	N	AAAAGGGTTTTAAAAAAAAAAAAAAAACAAAAAAAAAAACGTATTTTTTTTTT	.	FAIL_NOTPRECISE	IMPRECISE;SVMETHOD=Snifflesv1.0.12;CHR2=chr12;END=25087595;STD_quant_start=195.834879;STD_quant_stop=157.009872;Kurtosis_quant_start=-0.037398;Kurtosis_quant_stop=-0.254804;SVTYPE=INS;SUPTYPE=AL;SVLEN=192;STRANDS=+-;STRANDS2=9,2,9,2;RE=11;REF_strand=38,43;Strandbias_pval=0.0505557;AF=0.119565	GT:DR:DV	0/0:81:11
chr12	25186725	40523	N	GTCCCGCACTTCTTCGCCGAAATCTTTTCTTCCTATTCTTATTCTTGTCGTCTCCTTTTGTTTCTTCTTCGATTCGTGCTG	.	FAIL_NOTPRECISE	IMPRECISE;SVMETHOD=Snifflesv1.0.12;CHR2=chr12;END=25186753;STD_quant_start=29.039628;STD_quant_stop=32.497692;Kurtosis_quant_start=4.438297;Kurtosis_quant_stop=-1.835556;SVTYPE=INS;SUPTYPE=AL;SVLEN=73;STRANDS=+-;STRANDS2=22,0,22,0;RE=21;REF_strand=49,33;Strandbias_pval=7.40466e-05;AF=0.203883	GT:DR:DV	0/0:82:21
chr12	25466922	40524	N	CTGAGCTCGGGATACCTGTTTGGCGCAGCGGTTTGGCGCTGCCTTGGGCCCAGGCGCGATCCTGAGACCCAGATCAGAATCCCACGTTCGGGCTCCCGGTGCATGGAGCCTCTGCTTCTCCATCTGCCTGTGTCTCTCTGCCTCTCGCTCGCTCACGGTGGTGCCTATCAAAATAAAAAAAAAAAAAAAAAAAAAAATAAAATAAATAAAATCG	.	PASS	PRECISE;SVMETHOD=Snifflesv1.0.12;CHR2=chr12;END=25466933;STD_quant_start=1.281740;STD_quant_stop=4.399675;Kurtosis_quant_start=10.446800;Kurtosis_quant_stop=9.635694;SVTYPE=INS;SUPTYPE=AL;SVLEN=213;STRANDS=+-;STRANDS2=13,15,13,15;RE=28;REF_strand=51,54;Strandbias_pval=1;AF=0.210526	GT:DR:DV	0/0:105:28
chr12	25525899	40525	N	TTTGGCCTCCTATCCTTTTCTTTCTTTTTTCTTTTTATTTTTATTTTTATTTTT	.	PASS	PRECISE;SVMETHOD=Snifflesv1.0.12;CHR2=chr12;END=25525912;STD_quant_start=3.009788;STD_quant_stop=3.918283;Kurtosis_quant_start=2.680674;Kurtosis_quant_stop=5.402132;SVTYPE=INS;SUPTYPE=AL;SVLEN=49;STRANDS=+-;STRANDS2=20,14,20,14;RE=34;REF_strand=44,41;Strandbias_pval=0.544878;AF=0.285714	GT:DR:DV	0/0:85:34
chr12	25532243	40526	N	AACTGAGTAGTTTACCTTATTTTTTATTTTTTTGCCTATTATTTTTTTTTCCTGGTGTTCACATTTCCTTCACCTACAGAATAACACCAGTGCCCGCTCACC	.	PASS	PRECISE;SVMETHOD=Snifflesv1.0.12;CHR2=chr12;END=25532250;STD_quant_start=1.393261;STD_quant_stop=3.464102;Kurtosis_quant_start=6.748111;Kurtosis_quant_stop=10.641722;SVTYPE=INS;SUPTYPE=AL;SVLEN=97;STRANDS=+-;STRANDS2=17,18,17,18;RE=35;REF_strand=48,46;Strandbias_pval=0.844811;AF=0.271318	GT:DR:DV	0/0:94:35
chr12	25540281	40527	N	CCGCCAGCGATTGCGTGCGGGGGGGGGGGGATAGGGGGGAAGGGAGGGAGGGGGTGAGGAGCGGCATCCAGCAGAGGAGGAGAGGAGAGGCAGAGACACAGGCAGGAGGAGAACGCAGGTGCTCCAGTGCACCGGAGAGAGGGCACGAGTGGGGGGAAGTCGAGTCCCGGGGGGGGCGCCATGGGAGCCGGGGGGCAAACCCCGGGGCCAAAAAGGTGCAGGCGCTAAACCCCCGCGGAGCCCACCCCGGGGGAGCCC	.	PASS	PRECISE;SVMETHOD=Snifflesv1.0.12;CHR2=chr12;END=25540288;STD_quant_start=2.607681;STD_quant_stop=6.608076;Kurtosis_quant_start=9.387746;Kurtosis_quant_stop=9.128901;SVTYPE=INS;SUPTYPE=AL;SVLEN=209;STRANDS=+-;STRANDS2=15,16,15,16;RE=31;REF_strand=42,44;Strandbias_pval=1;AF=0.264957	GT:DR:DV	0/0:86:31
chr12	25545856	40528	N	TGTGTATTCTCTAATATCTACATCTCTCTCTCTA	.	PASS	PRECISE;SVMETHOD=Snifflesv1.0.12;CHR2=chr12;END=25545865;STD_quant_start=2.512469;STD_quant_stop=3.791438;Kurtosis_quant_start=7.647699;Kurtosis_quant_stop=6.833197;SVTYPE=INS;SUPTYPE=AL;SVLEN=40;STRANDS=+-;STRANDS2=11,21,11,21;RE=32;REF_strand=38,44;Strandbias_pval=0.295474;AF=0.280702	GT:DR:DV	0/0:82:32
chr12	25546070	40529	N	TTTAAATTAATAGTAGGAAAATAGTATTATATTTGAAAAAAATGGAAG	.	PASS	PRECISE;SVMETHOD=Snifflesv1.0.12;CHR2=chr12;END=25546070;STD_quant_start=4.406435;STD_quant_stop=6.782330;Kurtosis_quant_start=1.280712;Kurtosis_quant_stop=0.189372;SVTYPE=INS;SUPTYPE=AL;SVLEN=50;STRANDS=+-;STRANDS2=14,11,14,11;RE=25;REF_strand=39,47;Strandbias_pval=0.372139;AF=0.225225	GT:DR:DV	0/0:86:25
chr12	25561146	40530	N	TCTCTGCTTCTTCCTTTTCTTTCCGTTTATTCTTTC	.	FAIL_NOTPRECISE	IMPRECISE;SVMETHOD=Snifflesv1.0.12;CHR2=chr12;END=25561170;STD_quant_start=21.262643;STD_quant_stop=24.211567;Kurtosis_quant_start=-1.732491;Kurtosis_quant_stop=-1.350300;SVTYPE=INS;SUPTYPE=AL;SVLEN=36;STRANDS=+-;STRANDS2=15,2,15,2;RE=17;REF_strand=45,41;Strandbias_pval=0.00658354;AF=0.165049	GT:DR:DV	0/0:86:17
chr12	25681247	40531	N	GAGGCAAGGACGTTGGTGTGTTTGTTGTGTATTGGGTTGTTTGTTTTTGGTTGGTTT	.	PASS	PRECISE;SVMETHOD=Snifflesv1.0.12;CHR2=chr12;END=25681247;STD_quant_start=0.204124;STD_quant_stop=3.175426;Kurtosis_quant_start=10.225572;Kurtosis_quant_stop=7.934620;SVTYPE=INS;SUPTYPE=AL;SVLEN=52;STRANDS=+-;STRANDS2=26,22,26,22;RE=48;REF_strand=58,56;Strandbias_pval=0.733179;AF=0.296296	GT:DR:DV	0/0:114:48
chr12	25714109	40532	N	GGCAAAGGAACAAAGCGCCAAAGTACACATAAGACAAGTATATTTAATAGGCTCAAATACCATTTGCGAGTGAAAGGTATTGAAAGGTATATGAAGTGAAGAAAAGAGAAGATATGAGTACGAATATGGAAACGGAAGTAATACCATAGAGGCTATAGATATTGGAAGCAGAATAAAAAATATTATGACCAACTTTATGCAAACAAAGTCAACAAACTTAATGAAGTGGAACAAATTCTTG	.	FAIL_NOTPRECISE	IMPRECISE;SVMETHOD=Snifflesv1.0.12;CHR2=chr12;END=25714111;STD_quant_start=17.077364;STD_quant_stop=14.403282;Kurtosis_quant_start=7.036665;Kurtosis_quant_stop=5.316707;SVTYPE=INS;SUPTYPE=AL;SVLEN=241;STRANDS=+-;STRANDS2=11,11,11,11;RE=22;REF_strand=47,52;Strandbias_pval=1;AF=0.181818	GT:DR:DV	0/0:99:22
chr12	25768933	40533	N	AATCGATCTATCTATCATCTAGCTATCTATCCAGC	.	PASS	PRECISE;SVMETHOD=Snifflesv1.0.12;CHR2=chr12;END=25768944;STD_quant_start=2.828427;STD_quant_stop=4.937104;Kurtosis_quant_start=-0.835115;Kurtosis_quant_stop=2.367685;SVTYPE=INS;SUPTYPE=AL;SVLEN=35;STRANDS=+-;STRANDS2=28,20,28,20;RE=48;REF_strand=53,45;Strandbias_pval=0.723559;AF=0.328767	GT:DR:DV	0/1:98:48
chr12	25779282	40534	N	ATAAACTAAAGAGAGTGAGTACAACAAATAAAAAAAAAAAAAAAAAAAAAAAAAAAAAAAAAAAAAAAAAAAAACAAAAAAAAAAAA	.	PASS	PRECISE;SVMETHOD=Snifflesv1.0.12;CHR2=chr12;END=25779281;STD_quant_start=5.422177;STD_quant_stop=7.300685;Kurtosis_quant_start=6.564793;Kurtosis_quant_stop=6.245960;SVTYPE=INS;SUPTYPE=AL;SVLEN=85;STRANDS=+-;STRANDS2=4,8,4,8;RE=12;REF_strand=28,45;Strandbias_pval=1;AF=0.141176	GT:DR:DV	0/0:73:12
chr12	25786070	40535	N	AAAAAATAAATAAATTTAAATAAATACAAATA	.	PASS	PRECISE;SVMETHOD=Snifflesv1.0.12;CHR2=chr12;END=25786073;STD_quant_start=4.753946;STD_quant_stop=5.983310;Kurtosis_quant_start=1.292134;Kurtosis_quant_stop=2.110709;SVTYPE=INS;SUPTYPE=AL;SVLEN=31;STRANDS=+-;STRANDS2=6,8,6,8;RE=14;REF_strand=44,38;Strandbias_pval=0.566432;AF=0.145833	GT:DR:DV	0/0:82:14
chr12	25806159	40536	N	CTTACCGCGCCTCCCGCCATCCCCCTCACCGTAACCCCGACATCCATCACTCCCTCCAGCCCTCCCGCATAACGCCTCC	.	FAIL_NOTPRECISE	IMPRECISE;SVMETHOD=Snifflesv1.0.12;CHR2=chr12;END=25806189;STD_quant_start=35.704341;STD_quant_stop=49.994000;Kurtosis_quant_start=-1.404105;Kurtosis_quant_stop=-1.448723;SVTYPE=INS;SUPTYPE=AL;SVLEN=70;STRANDS=+-;STRANDS2=14,0,14,0;RE=14;REF_strand=33,32;Strandbias_pval=0.000484256;AF=0.177215	GT:DR:DV	0/0:65:14
chr12	25811214	40537	N	GTCACTATATGTTTGTTGTTTGGTTCCCCCCCCCCCCCCCCCTTTCCCCCCCGTTGGTTGTTTGTTTTTTC	.	FAIL_NOTPRECISE	IMPRECISE;SVMETHOD=Snifflesv1.0.12;CHR2=chr12;END=25811232;STD_quant_start=43.322050;STD_quant_stop=41.745658;Kurtosis_quant_start=0.226399;Kurtosis_quant_stop=-0.635601;SVTYPE=INS;SUPTYPE=AL;SVLEN=73;STRANDS=+-;STRANDS2=10,0,10,0;RE=10;REF_strand=27,19;Strandbias_pval=0.0112949;AF=0.178571	GT:DR:DV	0/0:46:10
chr12	25815172	40538	N	CGCACAGGGGGATAGTCGGAAACTGAAAGGTAACGAAAGGAAAGACAGGAAACACAACGAAGAGACGC	.	FAIL_NOTPRECISE	IMPRECISE;SVMETHOD=Snifflesv1.0.12;CHR2=chr12;END=25815188;STD_quant_start=10.819955;STD_quant_stop=23.938910;Kurtosis_quant_start=8.760103;Kurtosis_quant_stop=4.233952;SVTYPE=INS;SUPTYPE=AL;SVLEN=69;STRANDS=+-;STRANDS2=9,20,9,20;RE=29;REF_strand=23,29;Strandbias_pval=0.343385;AF=0.358025	GT:DR:DV	0/1:52:29
chr12	25821495	40539	CAATTTCAGGGATCCCTGGGTGGCGCAGCGGTTTGGCGCCTGCCTTTGGCCCAGGGCGCGATCCTGGAGACCCGGGATCGAATCCCACGTCGGGCTCCCGGTGCATGGAGCCTGCTTCTCCCTCTGCCTATGTCTCTGTGCCCCTCTCTCTCTGTGACTATCATAAATAAATAAAAATTAAAAAAAAAAAAAGAAC	N	.	PASS	PRECISE;SVMETHOD=Snifflesv1.0.12;CHR2=chr12;END=25821698;STD_quant_start=4.085622;STD_quant_stop=1.901416;Kurtosis_quant_start=-1.878328;Kurtosis_quant_stop=-1.775801;SVTYPE=DEL;SUPTYPE=AL;SVLEN=-203;STRANDS=+-;STRANDS2=17,10,17,10;RE=27;REF_strand=24,22;Strandbias_pval=0.46567;AF=0.369863	GT:DR:DV	0/1:46:27
chr12	25822797	40540	N	GCGACTACTTTTTCTTTTTTTTTTTTTGTTTTTAATTTTTTTATTTATTTATGATAGTCACAGAGAGAGAGAGAGGGCGCGATGGAGAGAGGCGACACATAGGCAGAGGGCGAAGAGAAAGAAGCACCTCCATGCACCGGAGCCGACGTGGGGATTAGATCCCGGGTCTCCAGATTCGCGCCCTGGGCCAACAGGCAGGCGCCACCAAACCGCTGCGCCACCCAGTATTCCC	.	PASS	PRECISE;SVMETHOD=Snifflesv1.0.12;CHR2=chr12;END=25822802;STD_quant_start=0.953463;STD_quant_stop=5.954372;Kurtosis_quant_start=-1.296040;Kurtosis_quant_stop=-1.851507;SVTYPE=INS;SUPTYPE=AL;SVLEN=231;STRANDS=+-;STRANDS2=12,10,12,10;RE=22;REF_strand=31,21;Strandbias_pval=0.797902;AF=0.297297	GT:DR:DV	0/0:52:22
chr12	25830268	40541	N	TGAACTGTAAATCCGTGGATCCCTGGTGGCAGCAGCGGTTTGGCGCCTGGCCCTTTTGGCCCAGGGCGCGATCCTGGAGACACGGGATCGATCCCACATCAGGCTCCTGTGCAAAATGGAGCCCGCTTATCTCTCCCTCTGCCTGTGATCGCTTGCCCTCTCTCTCATCTCCTCTCGTATTTGACTATCATAATATAAAAATTAAAAAAAAAAAAAAAAAA	.	PASS	PRECISE;SVMETHOD=Snifflesv1.0.12;CHR2=chr12;END=25830277;STD_quant_start=3.860052;STD_quant_stop=5.263079;Kurtosis_quant_start=-1.938022;Kurtosis_quant_stop=5.700715;SVTYPE=INS;SUPTYPE=AL;SVLEN=222;STRANDS=+-;STRANDS2=11,7,11,7;RE=18;REF_strand=38,16;Strandbias_pval=0.561937;AF=0.25	GT:DR:DV	0/0:54:18
chr12	25834619	40542	AAAGAAAAGAAAAGAAAAAAAAAAGAAAGAAGAAAAAAGAAA	N	.	FAIL_NOTPRECISE	IMPRECISE;SVMETHOD=Snifflesv1.0.12;CHR2=chr12;END=25834661;STD_quant_start=12.973049;STD_quant_stop=15.453155;Kurtosis_quant_start=0.179663;Kurtosis_quant_stop=0.229165;SVTYPE=DEL;SUPTYPE=AL;SVLEN=-42;STRANDS=+-;STRANDS2=12,3,12,3;RE=15;REF_strand=34,28;Strandbias_pval=0.0870634;AF=0.194805	GT:DR:DV	0/0:62:15
chr12	25835030	40543	CTGCCTTCAGCTCAGGGCATGATCCCAGGTGCAGGGATCAAGTCCCACATCAGCTCCTAGCAGGGAGC	N	.	PASS	PRECISE;SVMETHOD=Snifflesv1.0.12;CHR2=chr12;END=25835098;STD_quant_start=0.316228;STD_quant_stop=0.547723;Kurtosis_quant_start=-0.517754;Kurtosis_quant_stop=3.453989;SVTYPE=DEL;SUPTYPE=AL;SVLEN=-68;STRANDS=+-;STRANDS2=10,9,10,9;RE=19;REF_strand=32,33;Strandbias_pval=0.801384;AF=0.22619	GT:DR:DV	0/0:65:19
chr12	25845976	40544	N	AAAAAAAATTCCAAATATATGGGACAAAAAACACATAAAACACCACTTTCTTGAAGATACCGTACGCGCCTATTCAGATTTGC	.	PASS	PRECISE;SVMETHOD=Snifflesv1.0.12;CHR2=chr12;END=25845975;STD_quant_start=0.000000;STD_quant_stop=2.486326;Kurtosis_quant_start=7.898068;Kurtosis_quant_stop=7.390837;SVTYPE=INS;SUPTYPE=AL;SVLEN=83;STRANDS=+-;STRANDS2=10,13,10,13;RE=23;REF_strand=41,38;Strandbias_pval=0.636249;AF=0.22549	GT:DR:DV	0/0:79:23
chr12	25999168	40545	N	CCGGGCCACTAGTTTCCTTTTACATTTTTATTTTTTTTTTTTTTTTTTTTTTTTTTTTTTTTTTTTTTTCCCCCAACCCCCAC	.	PASS	PRECISE;SVMETHOD=Snifflesv1.0.12;CHR2=chr12;END=25999175;STD_quant_start=0.420084;STD_quant_stop=8.295995;Kurtosis_quant_start=1.351973;Kurtosis_quant_stop=-0.334533;SVTYPE=INS;SUPTYPE=AL;SVLEN=241;STRANDS=+-;STRANDS2=20,14,20,14;RE=34;REF_strand=40,44;Strandbias_pval=0.312786;AF=0.288136	GT:DR:DV	0/0:84:34
chr12	26109131	40546	N	AATAAACACAATGGGTGAAAGGGGAGGGGGAAATTAAAAAAAAAAAAAACAAAAGAAAAAAAACAAAAAAA	.	PASS	PRECISE;SVMETHOD=Snifflesv1.0.12;CHR2=chr12;END=26109142;STD_quant_start=0.301511;STD_quant_stop=3.680415;Kurtosis_quant_start=7.214736;Kurtosis_quant_stop=6.789220;SVTYPE=INS;SUPTYPE=AL;SVLEN=56;STRANDS=+-;STRANDS2=12,11,12,11;RE=23;REF_strand=34,34;Strandbias_pval=1;AF=0.252747	GT:DR:DV	0/0:68:23
chr12	26127360	40547	N	CGAAATAAGAAAGAAGACAAAAAGCTAAAGACAGAAAGAA	.	FAIL_NOTPRECISE	IMPRECISE;SVMETHOD=Snifflesv1.0.12;CHR2=chr12;END=26127359;STD_quant_start=11.907981;STD_quant_stop=13.674794;Kurtosis_quant_start=-0.224557;Kurtosis_quant_stop=0.732700;SVTYPE=INS;SUPTYPE=AL;SVLEN=39;STRANDS=+-;STRANDS2=4,12,4,12;RE=16;REF_strand=42,44;Strandbias_pval=0.102849;AF=0.156863	GT:DR:DV	0/0:86:16
chr12	26271378	40548	N	GCCGTGAGGAGGGGGCTGCGGGGCGAGAGCAGCCGGGGGCTGTGGGGC	.	FAIL_NOTPRECISE	IMPRECISE;SVMETHOD=Snifflesv1.0.12;CHR2=chr12;END=26271377;STD_quant_start=10.593271;STD_quant_stop=14.183579;Kurtosis_quant_start=1.845669;Kurtosis_quant_stop=15.936657;SVTYPE=INS;SUPTYPE=AL;SVLEN=49;STRANDS=+-;STRANDS2=29,18,29,18;RE=47;REF_strand=47,33;Strandbias_pval=0.85168;AF=0.370079	GT:DR:DV	0/1:80:47
chr12	26301485	40549	AAATGTGGGAACCCTGGGTGGCGCAGCAGTTTAGCGCCTGCCTTTGGCCCAGGGCGCGATCCTGGAGACCCGAGATTGAATCCCACGTCGGGCTCCTGGTGCATGGAGCCTGCTTCTCCCTCTGCCTATGTCTCTGCCTCTCTCTCTCTCTCTCTCTGTGACTATCATAAATAAATAAAAAAATTTAAAAAAAAAATAAAAAATAAATAAATAAATAAATAAATAAATAAATAAATAATGTAA	N	.	PASS	PRECISE;SVMETHOD=Snifflesv1.0.12;CHR2=chr12;END=26301727;STD_quant_start=2.280351;STD_quant_stop=1.732051;Kurtosis_quant_start=-1.044077;Kurtosis_quant_stop=-0.930385;SVTYPE=DEL;SUPTYPE=AL;SVLEN=-242;STRANDS=+-;STRANDS2=12,4,12,4;RE=16;REF_strand=34,21;Strandbias_pval=0.387703;AF=0.225352	GT:DR:DV	0/0:55:16
chr12	26314601	40550	N	TGGACAAGTAAAGACGTCTCGGGTGAATTTCAGACGATGACATCCCTACAAATATTGCCTGAGATA	.	PASS	PRECISE;SVMETHOD=Snifflesv1.0.12;CHR2=chr12;END=26314600;STD_quant_start=1.858641;STD_quant_stop=9.115421;Kurtosis_quant_start=6.721238;Kurtosis_quant_stop=0.500378;SVTYPE=INS;SUPTYPE=AL;SVLEN=61;STRANDS=+-;STRANDS2=16,7,16,7;RE=23;REF_strand=41,22;Strandbias_pval=0.799705;AF=0.267442	GT:DR:DV	0/0:63:23
chr12	26364102	40551	N	AATAATAATTTTGTGCTCGCTTCGCCAGCAATCTACTAAAAAACA	.	PASS	PRECISE;SVMETHOD=Snifflesv1.0.12;CHR2=chr12;END=26364107;STD_quant_start=4.144451;STD_quant_stop=3.429972;Kurtosis_quant_start=2.949640;Kurtosis_quant_stop=10.079948;SVTYPE=INS;SUPTYPE=AL;SVLEN=52;STRANDS=+-;STRANDS2=16,18,16,18;RE=34;REF_strand=52,53;Strandbias_pval=0.845407;AF=0.244604	GT:DR:DV	0/0:105:34
chr12	26395881	40552	N	TAAATGGCTGTTGCAATCAAAAAGAAAAAAAAAAAAAAAAAAAAAA	.	PASS	PRECISE;SVMETHOD=Snifflesv1.0.12;CHR2=chr12;END=26395891;STD_quant_start=1.970369;STD_quant_stop=3.217599;Kurtosis_quant_start=-0.369848;Kurtosis_quant_stop=-0.072202;SVTYPE=INS;SUPTYPE=AL;SVLEN=37;STRANDS=+-;STRANDS2=17,17,17,17;RE=34;REF_strand=59,56;Strandbias_pval=1;AF=0.228188	GT:DR:DV	0/0:115:34
chr12	26408821	40553	N	CAAAAAAAAAAGGAAAAAAAAAAGAAAAACAACAAAAAAAAGAAAAAAAGAAAAAAAGAAAAAAGGAGG	.	FAIL_NOTPRECISE	IMPRECISE;SVMETHOD=Snifflesv1.0.12;CHR2=chr12;END=26408826;STD_quant_start=15.182226;STD_quant_stop=17.216271;Kurtosis_quant_start=1.537627;Kurtosis_quant_stop=2.195203;SVTYPE=INS;SUPTYPE=AL;SVLEN=45;STRANDS=+-;STRANDS2=0,13,0,13;RE=13;REF_strand=51,43;Strandbias_pval=0.000130625;AF=0.121495	GT:DR:DV	0/0:94:13
chr12	26411159	40554	TCCCAGCGTTTTCTTTTTTTTTTTTTTTTTTTATTTATTTGTGATAGTCACAGAGAGAGAGAGAATGAGGCAGAGACACAGGCAGAGGGAGAAGCAGGCTCCATGCACTGGGAGCCTGACATGGGATTCGATCCCGGGTCTCCAGGATCGCGCCCTGGGCCAAAGGCAGGCGCCAAAACCGCTGCGCCAC	N	.	PASS	PRECISE;SVMETHOD=Snifflesv1.0.12;CHR2=chr12;END=26411360;STD_quant_start=1.172604;STD_quant_stop=2.423840;Kurtosis_quant_start=-1.572357;Kurtosis_quant_stop=9.579571;SVTYPE=DEL;SUPTYPE=AL;SVLEN=-201;STRANDS=+-;STRANDS2=19,14,19,14;RE=33;REF_strand=51,47;Strandbias_pval=0.687522;AF=0.251908	GT:DR:DV	0/0:98:33
chr12	26416527	40555	CGCGGAGCCGCCCCCGAGCCTCCCGAGCTGCTCCCGCCCCGCAGCCCCCTCCGCGGAGCCGCCCCCGAGCCCCCCCGAGCTGCTCCCGCCCCGCAGCCCCCT	N	.	PASS	PRECISE;SVMETHOD=Snifflesv1.0.12;CHR2=chr12;END=26416629;STD_quant_start=8.476859;STD_quant_stop=8.150372;Kurtosis_quant_start=-2.022180;Kurtosis_quant_stop=-2.090727;SVTYPE=DEL;SUPTYPE=AL;SVLEN=-102;STRANDS=+-;STRANDS2=15,13,15,13;RE=28;REF_strand=44,49;Strandbias_pval=0.667402;AF=0.231405	GT:DR:DV	0/0:93:28
chr12	26478717	40556	AATAAAAAGAATTGGGGGAAAAAAAATAAAAA	N	.	PASS	PRECISE;SVMETHOD=Snifflesv1.0.12;CHR2=chr12;END=26478748;STD_quant_start=1.673320;STD_quant_stop=2.236068;Kurtosis_quant_start=1.576109;Kurtosis_quant_stop=1.108557;SVTYPE=DEL;SUPTYPE=AL;SVLEN=-31;STRANDS=+-;STRANDS2=7,5,7,5;RE=12;REF_strand=48,64;Strandbias_pval=0.36701;AF=0.0967742	GT:DR:DV	0/0:112:12
chr12	26480331	40557	N	AGCGAAGCGCAGAGACGAAGAGACGAAAGAAGACGGAAAGAAAAAAGAAGACAGGAAAAG	.	FAIL_NOTPRECISE	IMPRECISE;SVMETHOD=Snifflesv1.0.12;CHR2=chr12;END=26480333;STD_quant_start=14.338759;STD_quant_stop=21.568496;Kurtosis_quant_start=-0.945709;Kurtosis_quant_stop=3.496547;SVTYPE=INS;SUPTYPE=AL;SVLEN=54;STRANDS=+-;STRANDS2=0,12,0,12;RE=12;REF_strand=50,66;Strandbias_pval=0.0032586;AF=0.09375	GT:DR:DV	0/0:116:12
chr12	26491415	40558	N	CTTTTTTTTTTGTTTTTTTTTTTTTTTAAATTTTTTATGTATCTTGATAGGCACACAGGGAGGAGAGGAGGGCAGATGCCAGGCAGAGGGAGAAGCAGCGCCAATGCACCGGAGCCCGACGGGGGATTCGATCCCGGGTCTGCCAGATCGCGCCCTGGGCCAGAGGCAGGCGGCACAACGCGCTGCGGCCAGCCTCAGGGGCCCTGAAGGCACATATTTTCCAATGTT	.	PASS	PRECISE;SVMETHOD=Snifflesv1.0.12;CHR2=chr12;END=26491415;STD_quant_start=0.512989;STD_quant_stop=4.712805;Kurtosis_quant_start=8.664464;Kurtosis_quant_stop=4.351154;SVTYPE=INS;SUPTYPE=AL;SVLEN=221;STRANDS=+-;STRANDS2=17,21,17,21;RE=38;REF_strand=60,58;Strandbias_pval=0.577711;AF=0.24359	GT:DR:DV	0/0:118:38
chr12	26503333	40559	N	GTTTTTTGCCCATTCATTTCTCCTTCCCCCTTTCGCTC	.	FAIL_NOTPRECISE	IMPRECISE;SVMETHOD=Snifflesv1.0.12;CHR2=chr12;END=26503334;STD_quant_start=22.816661;STD_quant_stop=20.574256;Kurtosis_quant_start=-0.864414;Kurtosis_quant_stop=4.877843;SVTYPE=INS;SUPTYPE=AL;SVLEN=44;STRANDS=+-;STRANDS2=15,3,15,3;RE=18;REF_strand=38,41;Strandbias_pval=0.00821515;AF=0.185567	GT:DR:DV	0/0:79:18
chr12	26540781	40560	AATGAGATGATAAATTCAGGATTTTTGTTGATAAATTCAGGATTTTT	N	.	PASS	PRECISE;SVMETHOD=Snifflesv1.0.12;CHR2=chr12;END=26540828;STD_quant_start=0.277350;STD_quant_stop=0.277350;Kurtosis_quant_start=-1.426365;Kurtosis_quant_stop=-1.425969;SVTYPE=DEL;SUPTYPE=AL;SVLEN=-47;STRANDS=+-;STRANDS2=12,14,12,14;RE=26;REF_strand=49,40;Strandbias_pval=0.50495;AF=0.226087	GT:DR:DV	0/0:89:26
chr12	26542501	40561	N	AGAATAGAAAGAGAAGAAGAAGGAGACGAAAGAAAGAAGGAAGAAAGACGAAGAAGATAAG	.	FAIL_NOTPRECISE	IMPRECISE;SVMETHOD=Snifflesv1.0.12;CHR2=chr12;END=26542524;STD_quant_start=14.673105;STD_quant_stop=30.146310;Kurtosis_quant_start=0.112722;Kurtosis_quant_stop=-0.241535;SVTYPE=INS;SUPTYPE=AL;SVLEN=65;STRANDS=+-;STRANDS2=2,13,2,13;RE=15;REF_strand=48,44;Strandbias_pval=0.00534172;AF=0.140187	GT:DR:DV	0/0:92:15
chr12	26542982	40562	TTTACAGACATAGTGCTTATAGTTCTAGAGGCTGGAAGTACAAGATCAGG	N	.	PASS	PRECISE;SVMETHOD=Snifflesv1.0.12;CHR2=chr12;END=26543031;STD_quant_start=0.000000;STD_quant_stop=0.654654;Kurtosis_quant_start=-1.142857;Kurtosis_quant_stop=2.442393;SVTYPE=DEL;SUPTYPE=AL;SVLEN=-49;STRANDS=+-;STRANDS2=13,15,13,15;RE=28;REF_strand=49,45;Strandbias_pval=0.669251;AF=0.229508	GT:DR:DV	0/0:94:28
chr12	26603007	40563	N	GTCTTTTTTTTTTATTTTTATTTATTTATGATAGTCAACAGAGAGCGAAAGAGAGAGAGGCAGAAGAACACGGCCGAGTGAGACGCACGGCTCCATGCAACGGGAGCCCGATGTGGGATTCGATTCCGGGTCTCTCCGGATCACGCCCTGTGCCACAAGGCAGGGCCAACCGCTGCGCCACCCAGGGCATCCCCACTACATTGGC	.	PASS	PRECISE;SVMETHOD=Snifflesv1.0.12;CHR2=chr12;END=26603011;STD_quant_start=3.521363;STD_quant_stop=9.115920;Kurtosis_quant_start=6.346646;Kurtosis_quant_stop=3.790449;SVTYPE=INS;SUPTYPE=AL;SVLEN=206;STRANDS=+-;STRANDS2=3,14,3,14;RE=17;REF_strand=34,50;Strandbias_pval=0.0993855;AF=0.168317	GT:DR:DV	0/0:84:17
chr12	26622888	40564	CCGGGTCCCCAGGATCGCGCCCCGGGCCAAAGGCAGGCACCAAACCGCTGCGCCACCCAGGGATCCCCCAAGTTCCTATTCTTATGGACCTTACATTTTAGCCAAGGCTAGAAAAGAGAAAGCAAACAACATTATAAACAAATTCTATAGTATGCTACAAGGTAAGAAGTATTTATTTTCTTTTTTATTCAAGTATAATTAACATACTGTGTTATATTAGTTTCAGGAGTACAATATAATGATCCAAGAATGATATACATTATTCAGTGCTCATCAAGATAAGTATACTCTTCATTGCATTCCCCTATTTCACCCATCCCCCGACATCTGCCCTCTGGTAACCACTAGTTTGTTCTCTGTATTTAAGAGTCTGAGGTTTTTTGTTTGTTTCTTTTTTTTTTTCTTTGTTTTGTTTCTTAAATTCCACATATAAGTGAAATCATATGGTATTTGTCTTTCTCTAATTGACTTATTTACCTTAGATTTATACCCTCTATCTATATATAGAGATATATATCCCTATCCTGGCCATTGTAATAATGATGCAATAAACAAAAGGGTGCATCCATTTTGGGTAAATATCCAGTAGTGGAATTACTGGACCCATATAGTAATTCTATTTTTAATTTTTGAGAAAGCTCCATACTCATCCACAGGGGCCGCACTAATTTGCATTCCCACCAACAGTGTGCAAAGGTTACTTTTTCTCCAAATCCTCACCAACAAGGTGAGAAGCGCCATGGCAAAAATAGAACAGAGTAAGGAAGTGTAAGAATGCTGGGGGAACTATTCTGATTTTAAAGGCAATTCAGGGTAAGCTTCATTACTAAACATAATTAGACAAAAATTAATCACTTTTTTAAAAAATGGAACACTTAACCTTTTGAGATTCTCTAAAATAATTTTCAAAGCATGCAAATTAACTCTTCTTAAAAAATTGAATTATTGACTTCATAAGTTATTTTGCTCTCCAAAGAATCAT	N	.	PASS	PRECISE;SVMETHOD=Snifflesv1.0.12;CHR2=chr12;END=26623870;STD_quant_start=0.679366;STD_quant_stop=0.277350;Kurtosis_quant_start=2.696554;Kurtosis_quant_stop=9.963489;SVTYPE=DEL;SUPTYPE=AL,SR;SVLEN=-982;STRANDS=+-;STRANDS2=12,15,12,15;RE=27;REF_strand=45,42;Strandbias_pval=0.660027;AF=0.236842	GT:DR:DV	0/0:87:27
chr12	26629503	40565	N	CACTTTTAAATTCTTTTTTTTTTTTTATTTGATTTAATGATAGTACACAGAGAGAGGAGAGAGAGAGGCAGAGACACAGGCAGATGGAGAAGCAGCCCATGCAACTCGGAAGCCCTGATGTGGGATTCAGATCCCGGGGCCTCCCGGGATCCGCGCCCTGGGCCAAATGCAAGGCTCGCAAACCGCGGCGCCACCCAGGGATCCCTA	.	PASS	PRECISE;SVMETHOD=Snifflesv1.0.12;CHR2=chr12;END=26629511;STD_quant_start=2.072225;STD_quant_stop=4.795832;Kurtosis_quant_start=7.548768;Kurtosis_quant_stop=2.268959;SVTYPE=INS;SUPTYPE=AL;SVLEN=198;STRANDS=+-;STRANDS2=14,21,14,21;RE=35;REF_strand=49,54;Strandbias_pval=0.556169;AF=0.253623	GT:DR:DV	0/0:103:35
chr12	26630535	40566	AAAATCTTTTTTTTTTTTTTTTTAAATTTATTTATGATAGAGAGAGAGAGAGAGAGAGACAGGCAGAGGGAGAAGCAGGCTCCATGTACCAGGAGCCCGACGTGGGATTCGATCCCGGGTCTCCAGGATCGCGCCCTGGGCCAAAGGCAGGCGCCAAACCACTGCGCCACCCAGGGATCCCTAAATAAA	N	.	PASS	PRECISE;SVMETHOD=Snifflesv1.0.12;CHR2=chr12;END=26630717;STD_quant_start=3.937004;STD_quant_stop=2.487469;Kurtosis_quant_start=7.064442;Kurtosis_quant_stop=-1.583436;SVTYPE=DEL;SUPTYPE=AL;SVLEN=-182;STRANDS=+-;STRANDS2=15,17,15,17;RE=32;REF_strand=44,56;Strandbias_pval=0.839403;AF=0.242424	GT:DR:DV	0/0:100:32
chr12	26640405	40567	N	TAGATGTTATCTTTTTTTTTTTTTCTTTTTATTATTTACTTATGATAGTTCACAGAGAGAGAGGAAGAGAGAGCCGAGACCACAGGCAGAGGGAGAAGAACGCAGGCTCCATGCATCGGCGCCCTGCTATGGGCTTCGATCCCGGGTTCCCGGATCATGCCTGGGCCAAGGCAATGCGCCAAACCGCGCGCCACCCAGGGATCCC	.	PASS	PRECISE;SVMETHOD=Snifflesv1.0.12;CHR2=chr12;END=26640416;STD_quant_start=1.354006;STD_quant_stop=2.121320;Kurtosis_quant_start=3.145603;Kurtosis_quant_stop=5.751554;SVTYPE=INS;SUPTYPE=AL;SVLEN=204;STRANDS=+-;STRANDS2=13,12,13,12;RE=25;REF_strand=38,42;Strandbias_pval=0.819399;AF=0.238095	GT:DR:DV	0/0:80:25
chr12	26641990	40568	CTTCAGAAGACTATATTTTATTTTTTTTTAATTTTTTATTTATTTATGATAGGCACACAGTGAGAGAGAGAGAGGCAGAGACACAGGCAGAGGGAGAAGCAGGCTCCATGCACCGGGAGCCTGACGTGGGATTCGATCCCGGGTCTCCAGGATCGCGCCCTGGGCCAAAGGCAGGCGCCAAACCGCTGCGCCACCCAGGGATCCCCT	N	.	PASS	PRECISE;SVMETHOD=Snifflesv1.0.12;CHR2=chr12;END=26642200;STD_quant_start=2.265686;STD_quant_stop=2.049390;Kurtosis_quant_start=-1.360447;Kurtosis_quant_stop=10.138016;SVTYPE=DEL;SUPTYPE=AL;SVLEN=-210;STRANDS=+-;STRANDS2=19,12,19,12;RE=31;REF_strand=50,43;Strandbias_pval=0.534297;AF=0.25	GT:DR:DV	0/0:93:31
chr12	26722058	40569	N	GTAAGAAAGCAGGCCTCCACTGCACCGCGGAGCCCAACTGGTATTCATCCTGGGTCCCAGGATGTGCCTTGAGGCCAAAGGCCAGGCGCCAAACCGCTGCGCCACCCGGGATCCCCTTTTTTTTTTTTGTTTTTAATTTTTATTTATTTACGATGTCACCAGAGAGAGATGAGACGAGAGGTAGAGGTCCTAGACAACATGCAGCTGT	.	FAIL_NOTPRECISE	IMPRECISE;SVMETHOD=Snifflesv1.0.12;CHR2=chr12;END=26722068;STD_quant_start=15.140087;STD_quant_stop=13.160336;Kurtosis_quant_start=0.316648;Kurtosis_quant_stop=-0.112021;SVTYPE=INS;SUPTYPE=AL;SVLEN=198;STRANDS=+-;STRANDS2=35,38,35,38;RE=73;REF_strand=41,41;Strandbias_pval=0.872487;AF=0.470968	GT:DR:DV	0/1:82:73
chr12	26755756	40570	CTTTCCAGATAAGATTAAATGATCAGAGTTATACATTTCT	N	.	PASS	PRECISE;SVMETHOD=Snifflesv1.0.12;CHR2=chr12;END=26755798;STD_quant_start=7.711463;STD_quant_stop=7.289262;Kurtosis_quant_start=-1.897197;Kurtosis_quant_stop=-2.035792;SVTYPE=DEL;SUPTYPE=AL;SVLEN=-42;STRANDS=+-;STRANDS2=18,13,18,13;RE=31;REF_strand=51,40;Strandbias_pval=1;AF=0.254098	GT:DR:DV	0/0:91:31
chr12	26764289	40571	ATAAAACACACTAACCAGGGCAGCCCTGGTGGTGCAGCGGTTTAGCGCCGCCTGCAGCCCAGGGCGTGATCCTGGAGACCCTGGATCGAGTCCCATGTCGGGCTCTCTGCATGGAGCCTGCTTCTCCCTCTGCCTCTCATTCTCTCTCTGTGTCTCTATTAATAAATAAATAAAATTAAAACAAAATATATAAAAAAAA	N	.	PASS	PRECISE;SVMETHOD=Snifflesv1.0.12;CHR2=chr12;END=26764487;STD_quant_start=2.800376;STD_quant_stop=1.716790;Kurtosis_quant_start=-1.487121;Kurtosis_quant_stop=-0.936644;SVTYPE=DEL;SUPTYPE=AL;SVLEN=-198;STRANDS=+-;STRANDS2=23,16,23,16;RE=39;REF_strand=62,55;Strandbias_pval=0.579809;AF=0.25	GT:DR:DV	0/0:117:39
chr12	26775184	40572	TCATTCATTGCAACTAATATTCGATAAAGGAGGAAAGACTATCCATTGGAAGAAAGACAGTCTCTTCAATAAATGGTGCTGGGAAAATTGGACATCCACATGCAGAAGAATGAAACTAGACCACTCTCTTTCACCATACACAAAGATAAACTCAAAATGGATGAAAGATCTAAATGTGAGACAAGATTCCATCAAAATCCTAGAGAAGAACACAGGCAACACCCTTTTTGAACTCGGCCATAGTAACTTCTTGCAAGATACATCCACAAAGGCAAAAGAAACAAAAGCAAAAATGAACTATTGGGACTTCATCAAGATAAGAAGCTTTTGCACAGCAAAGGATACAGTCAACAAAACTCAAAGACAACCTACAGAATGGGAGAAGATATTTGCAAATGACATATCAGATAAAGGGCTAGTTTCCAAGATCTATAAAGAACTTATCAAACTCAACACCAAAGAAACAAACAATCCAATCATGAAATGGGCAAAAGACATGAACAGAAATCTCACAGAGGAAGACATAGACATGGCCAACATGCATATGAGAAAATGCTCTGCATCACTTGCCATCAGGGAAATACAAATCAAAACTACAATGAGATACCACCTCACACCAGTGAGAATGGGGAAAATTAACAAGGCAGGAAACAACAAATGTTGGAGAGGATGCGGAGAAAAGGGAACCCTCTTACACTGTTGGTGGGAATGTGAACTGGTGCAGCCACTCTGGAAAACTGTGTGGAGGTTCCTCAAACAGTTAAAAATATACCTGCCCTACGACCCAGCAATTGCACTGTTGGGGATTTACCCCAAAGATACAAATGCAATGAAACGCCGGGACACCTGCACCCCGATGTTTCTAGCAGCAATGGCCACTATAGCCAAACTGTGGAAGGAGCCTCGGTGTCCAACGAAAGATGAATGGATAAAGAAGATGTGGTTTATGTATACAATGGAATATTACTCAGCTATTAGAAATGACAAATACCCACCATTTGCTTCAACGTGGATGGAACTGGAGGGTATTATGCTGAGTGAAGTAAGTCAGTCGGAGAAGGACAAACATTATATGTTCTCATTCATTTGGGGAATATAAATAATAGTGAAAGGGAAAATAAGGGAAGGGAGAAGAAATGTGTGGGAAATATCAGAAAGGGAGACAGAACGTAAAGACTGCTAACTCTGGGAAACGAACTAGGGGTGGTAGAAGGGGAGGAGGGCGGGGGGTGGGAGTGAATGGGTGACGGGCACTGGGTATTATTCTGTATGTTAGTAAATTGAACACCAATAAAAAAAAAAAAAAAAAAGAAAAAAAAAGAAAG	N	.	PASS	PRECISE;SVMETHOD=Snifflesv1.0.12;CHR2=chr12;END=26776500;STD_quant_start=4.171331;STD_quant_stop=0.856349;Kurtosis_quant_start=3.869562;Kurtosis_quant_stop=10.501830;SVTYPE=DEL;SUPTYPE=AL,SR;SVLEN=-1316;STRANDS=+-;STRANDS2=16,14,16,14;RE=30;REF_strand=59,62;Strandbias_pval=0.687702;AF=0.198675	GT:DR:DV	0/0:121:30
chr12	26819811	40573	N	TTATTTATTATTTTTTTTTATTTTTTTTTTTTTACAAAATCA	.	PASS	PRECISE;SVMETHOD=Snifflesv1.0.12;CHR2=chr12;END=26819814;STD_quant_start=4.017817;STD_quant_stop=2.866058;Kurtosis_quant_start=8.264079;Kurtosis_quant_stop=9.176590;SVTYPE=INS;SUPTYPE=AL;SVLEN=44;STRANDS=+-;STRANDS2=14,15,14,15;RE=29;REF_strand=47,45;Strandbias_pval=0.833752;AF=0.239669	GT:DR:DV	0/0:92:29
chr12	26852685	40574	AAGCTGGCTGTTGGGATCCCTGGGTGGCGCAGCGGTTTGGCGCCTGCCTTTGGCCTAGGGCACGATCCTGGAGACCCAGGATCGATTCCCACATCGGGCTCCCGGTACATGGAGCCTGCTTCTCTCTGCCTGTGTCTCTGCCTCTCTTTCTCTCTCTGTGACTATCATAAATAAATAAAAATTAAAAAAATATATATATTT	N	.	PASS	PRECISE;SVMETHOD=Snifflesv1.0.12;CHR2=chr12;END=26852900;STD_quant_start=6.883648;STD_quant_stop=3.293350;Kurtosis_quant_start=-2.116976;Kurtosis_quant_stop=-2.061796;SVTYPE=DEL;SUPTYPE=AL;SVLEN=-215;STRANDS=+-;STRANDS2=10,17,10,17;RE=27;REF_strand=47,55;Strandbias_pval=0.514199;AF=0.209302	GT:DR:DV	0/0:102:27
chr12	26910412	40575	TTCTGAAAAAAAAAAAAAAAAAAAAAAAAAAAAAAAAA	N	.	PASS	PRECISE;SVMETHOD=Snifflesv1.0.12;CHR2=chr12;END=26910452;STD_quant_start=2.915476;STD_quant_stop=2.966479;Kurtosis_quant_start=-1.953991;Kurtosis_quant_stop=-1.937821;SVTYPE=DEL;SUPTYPE=AL;SVLEN=-40;STRANDS=+-;STRANDS2=8,9,8,9;RE=17;REF_strand=32,40;Strandbias_pval=1;AF=0.191011	GT:DR:DV	0/0:72:17
chr12	26949269	40576	N	TTTTCCTAGGTCTGACCGCTGTACAACAAAAACACAGCAGCCCAAGTACAGCTATTGCCTAACTGGCAGT	.	FAIL_NOTPRECISE	IMPRECISE;SVMETHOD=Snifflesv1.0.12;CHR2=chr12;END=26949281;STD_quant_start=10.854655;STD_quant_stop=11.916375;Kurtosis_quant_start=-0.278057;Kurtosis_quant_stop=8.910400;SVTYPE=INS;SUPTYPE=AL;SVLEN=68;STRANDS=+-;STRANDS2=17,18,17,18;RE=35;REF_strand=56,48;Strandbias_pval=0.696169;AF=0.251799	GT:DR:DV	0/0:104:35
chr12	26967313	40577	N	CAGCAAGAAAAGAAAGTAAGAATATGAAAAGCAACGTAAAAAAACGA	.	FAIL_NOTPRECISE	IMPRECISE;SVMETHOD=Snifflesv1.0.12;CHR2=chr12;END=26967354;STD_quant_start=33.691245;STD_quant_stop=39.242834;Kurtosis_quant_start=5.547538;Kurtosis_quant_stop=-1.874443;SVTYPE=INS;SUPTYPE=AL;SVLEN=60;STRANDS=+-;STRANDS2=1,17,1,17;RE=18;REF_strand=37,33;Strandbias_pval=0.000299437;AF=0.204545	GT:DR:DV	0/0:70:18
chr12	27130316	40578	N	ATTTGTAGATCCTGAGAGTGCCGGGACTGTATTGCCATGGCTTTGAGCTGCCC	.	FAIL_NOTPRECISE	IMPRECISE;SVMETHOD=Snifflesv1.0.12;CHR2=chr12;END=27130329;STD_quant_start=14.771594;STD_quant_stop=21.883784;Kurtosis_quant_start=0.315368;Kurtosis_quant_stop=-0.034581;SVTYPE=INS;SUPTYPE=AL;SVLEN=47;STRANDS=+-;STRANDS2=7,6,7,6;RE=13;REF_strand=63,46;Strandbias_pval=0.776615;AF=0.106557	GT:DR:DV	0/0:109:13
chr12	27172356	40579	N	CCTTCCTTCCTTTCCCTTCATCCCTCCCCCTCCCTCCCTCCCCTCCCTCCCTCCCTCCTCCCTCCCTTCCTTTCCTTCCTTC	.	FAIL_NOTPRECISE	IMPRECISE;SVMETHOD=Snifflesv1.0.12;CHR2=chr12;END=27172365;STD_quant_start=9.965324;STD_quant_stop=11.125162;Kurtosis_quant_start=7.803329;Kurtosis_quant_stop=-1.082450;SVTYPE=INS;SUPTYPE=AL;SVLEN=78;STRANDS=+-;STRANDS2=12,15,12,15;RE=27;REF_strand=44,48;Strandbias_pval=0.828328;AF=0.226891	GT:DR:DV	0/0:92:27
chr12	27194671	40580	AGAGATAGAGGGGGGGAGGAGCAAGATGGCAGAGGAGTAGGGTCTCCAAATCACCTGTCTCCACCAAACTACCTAGAAAACCTTCAAATTATCCTGAAAATCTATGAATTCGGCCTGAGATTCAAAGAGAGACCAGCTGGAATGCTACAGTGAGAAGAGTTCGCGCATCTATCAAGGTAGGAAGACGGGGAAAAAGAAATAAAGGAACAAAGGCCTCCAAGGGGGAGGGGCCCCGCGAGGAGCCGGGCTGAGGCCGGGGCGAGTGTCCCCAGGACAGGAGAGCCCCGTCCCGGAGGAGCAGGAGCTGCACCGACCTTCCCGGGCGGAAAGGGGCTCGCGGGGAGGTGGAGCAGGACCCAGGAGGGCGGGGATGCCCTCGGGTTCCCGGGGACAGTAACAGCAACTGCGCGCCCAGGAGAGTGCGCCGAGCTCCCTAAGGGCTGCAGCGCGCACGGCGGGACCCGGCGGGACCCGGAGCAGCTCGGAGGGGCTCGGGCGGCGGCTCCGCGGAGGGGGCTGCGGGGCCCCGGGAGCAGCTCGGAGGGGCTCGGGCAGAAGAAGAGGCTCCGTGCGGTGGGGGCTGCGCGGTTCCAGGAGCAGCTCGGAGGGGCTCGGGGGCGGCTCCGCGGAGGGGGCTGCGCGGCCCGGGAGCGCGAATCCACCAGCGCAGGCTCCGGAGCACAGGGCGCCGGGACACAGCCCAGGATCCCGCCTCCCCCGGGACAGGCAGAGGCCGGGAGGGCCCAGGACAGCGAGGACGCTCCTGCCCCAGCTGAGCAGATCAGCGGCCCCGCCCCGGAGCCTCCAGGCCCTGCAGACGGAGTTCCTGCCGGAGCTGAATCCAGGTTTCCAGAGCTGCCCCGCCACTGGGGCTGTTCCTCCTGCGGCCTCACGGGGTAAACAACCCCCACCGAGCCCTGCACCAGGCAGGGGCACAGCAGCTCCCCCAACTGCTAACACCTGAAAATCAGCACAACAGGCCCCTCCCCCAGAACACCAGCTAGACGGACAACTTCCAGGAGAAGCCAAGGGACTTAAAGTACACAGAATCAGAAGATACTCCCCGGTGGTTCTTTTTTTGTTTCTTTGTTTTTGTTTTTGTTTTTGTTTTTGTTTTGTTTTGCTTTTTGATTTGTTTCCTTCCCCCACCCCCTTTTTTTCTCCTTTCTTTTTTCTTTCTCTTTTTTTTTTTTTTTTTTTTTTTTTTTCGTTTTTTTTTTTTTTTCTTCCCTTTTTTTTCTCTTTCTCTTTTTTTTCCTTCTTTCTCTCCTCTCTTTTTCTCTTTTTCCCAATACAACTTGCTTTTGGCCACTCTGCACTGAGCAAAATGACTAGAAGGAAAACCTCACCTCAAAAGAAAGAATCAGAAACAGTCCTCTCTCCCACAGAGTTACAAAATCTGGATTACAATTCAATGTCAGAAAGCCAATTCAGAAGCACTATTATACAGCTACTGGTGGCTCTAGAAAAAAGTATAAAGGACTCAAGAGACTTCATGACTGCAGAATTTAGAGCTAATCAGGCAGAAATTAAAAACCAATTGAATGAGATGCAATCCAAACTAGAAGTCCTAACGACGAGGGTTAACGAGGTGGAAGAACGAGTGAGTGACCTAGAAGACAAGTTGACAGCAAAGAGGGAAACTGAGGAAAAAAGAGACAAACAATTAAAAGACCATGAAGATAGATTAAGGGAAATAAACGACAGCCTGAGGAAGAAAAACCTACGTTTTAATTGGGGTTCCCGAGGGCGCCGAAAGGGACAGAGGGCCAGAATATGTATTTGAACAAATTCTAGCTGAAAACTTTCCTAATCTGGGAAGGGAAACAGGCATTCAGATCCAGGAAATAGAGAGATCCCCCCCTAAAATCAATAAAAACCGTTCAACACCTCGACATTTAATTGTGAAGCTTGCAAATTCCAAAGATAAGGAGAAGATCCTTAAAGCAGCAAGAGACAAGAAATCCCTGACTTTTATGGGGAGGAGTATTAGGGTAACAGCAGACCTCTCCACAGAGACCTGGCAGGCCAGAAAGGGCTGGCAGGATATATTCAGGGTCCTAAATGAAAAGAACATGCAACCAAGAATACTTTATCCAGCAAGGCTCTCATTCAAAATGGAAGGAGAGATAAAGAGCTTCCAAGACAGGCAGCAACTAAAAGAATATGTGACCTCCAAACCAGCTCTGCAAGAAATTTTAAGGGGGCCTCTTAAAATTCCCCTTTAAGAAGAAGTTCAGTGGAACAGTCCACAAAAACAAAGACTGAATAGATATCATGATGACACTAAACTCATATCTCTCAATAGTAACTCTGAACGTGAACGGGCTTAATGACCCCATCAAAAGGCGCAGGGTTTCAGACTGGATAAAAAAGCAGGACCCATCTATTTGCTGTCTACAAGAGACTCATTTTAGACAGAAGGACACCTACAGCCTGAAAATAAAAGGTTGGAGAACCATTTACCATTCGAATGGTCCTCAAAAGAAAGCAGGGGTAGCCATCCTTATATCAGATAAACTAAAATTTACCCCAAAGACTGTAGTGAGAGATGAAGAGGGACACTATATCATACTTAAAGGATCTATTCAACAAGAGGACTTAACAATCCTCAATATATATGCTCCGAATGTGGGAGCTGCCAAATATATAAATCAATTATTAACCAAAGTGAAGAAATACTTAGATAATAATACACTTATACTTGGTGACTTCAATCTAGCTCTTTCTATACTTGATAGGTCTTCTAAGCAAAACATCTCCAAAGAAACGAGAGCTTTAAATGATACACTGGACCAGATGGATTTCACAGATATCTACAGAACTTTACATCCAAACTCAACTGAATACACATTCTTCTCAAGCGCACATGGAACTTTCTCCAGAATAGACCACATATTGGGTCACAAATCGGGTCTGAACCGATACCAAAAGATTGGGATTGTCCCCTGCATATTCTCGGACCATAATGCCTTGAAATTAGAACTAAATCACAACAAGAAGTTTGGAAGGACCTCAAACACATGGAGGTTAAGGACCATCCTGCTAAAAGATGAAAGGGTCAACCAGGAAATTAAGGAAGAATTAAAAAGATTCATGGAAACTAATGAGAATGAAGATACAACTGTTCAAAATCTTTGGGATGCAGCAAAAGCAGTCCTAAGGGGGAAATACATCGCAATACAAGCATCCATTCAAAAACTGGAAAGAACTCAAATACAAAAGCTAACATTACACATAAAGGAGCTAGAGAAAAAACAGCAAATAGATCCTACACCCAAGAGAAGAAGGGAGCTAATAAAGATTCGAGCAGAACTCAACGAAATCGAGACCAGAAGCACTGTGGAACAGATCAACAGAACCAGGAGTTGGTTCTTTGAAAGAATTAATAAGATAGATAAACCATTAGCCAGCCTTATTAAAAAGAAGAGAGAGAAGACTCAAATTAATAAAATCATGAATGAGAAAGGAGAGATCACTACCAACACCAAGGAAATACAAACGATTTTAAAAACATATTATGAACAGCTATACGCCAATAAATTAGGCAATCTAGAAGAAATGGACGCATTCCTGGAAAGCCACAAACTACCAAAACTGGAACAGGAAGAAATAGAAAACCTGAACAGGCCAATAACCAGGGAGGAAATTGAAGCAGTCATCAAAAACCTCCCAAGACACAAGAGTCCAGGGCCAGATGGCTTCCCAGGAGAATTTTATCAAACGTTTAAAGAAGAAATCATACCTATTCTCCTAAAGCTGTTTGGAAAGATAGAAAGAGATGGAGTACTTCCAAATTCGTTCTATGAAGCCAGCATCACCTTAATTCCAAAGCCAGACAAAGACCCCGCCAAAAAGGAGAATTACAGACCAATATCCCTGATGAACATGGATGCAAAAATTCTCAACAAGATACTGGCCAATAGGATCCAACAGTACATTAAGAAAATTATTCACCATGACCAAGTAGGATTTATCCCTGGGACACAAGGCTGGTTCAACACTCGTAAAACAATCAATGTGATTCATCATATCAGCAAGAGAAAAACCAAGAACCATATGATCCTCTCATTGGATGCAGAGAAAGCATTTGACAAAATACAGCATCCATTCCTGATCAAAACTCTTCAGAGTATAGGGATAGAGGGAACATTCCTCGACATCTTAAAAGCCATCTATGAAAAGCCCACAGCAAATATCATTCTCAATGGGGAAGCACTGGGAGCCTTTCCCCTAAGATCAGGAACAAGACAGGGATGTCCACTCTCACCACTGCTATTCAACATAGTACTGGAAGTCCTAGCCTCAGCAATCAGACAACAAAAAGACATTAAAGGCATTCAAATTGGCAAAGAAGAAGTCAAACTCTCCCTCTTCGCCGATGACATGATACTCTACATAGAAAACCCAAAAGTCTCCACCCCAAGATTGCTAGAACTCATACAGCAATTCGGTAGCGTGGCAGGATACAAAATCAATGCCCAGAAGTCAGTGGCATTTCTATACACTAACAATGAGACTGAAGAAAGAGAAATTAAGGAGTCAATCCCATTTACAATTGCACCCAAAAGCATAAGATACCTAGGAATAAACCTCACCAAAGATGTAAAGGATCTATACCCTCAAAACTATAGAACACTTCTGAAAGAAATTGAGGAAGACACAAAGAGATGGAAAAATATTCCATGCTCATGGATTGGCAGAATTAATATTGTGAAAATGTCAATGTTACCCAGGGCAATATACACGTTTAATGCAATCCCTATCAAAATACCATGGACTTTCTTCAGAGAGTTAGAACAAATTATTTTAAGATTTGTGTGGAATCAGAAAAGACCCCGAATAGCCAGGGGAATTTTAAAAAAGAAAACCATATCTGGGGGCATCACAATGCCAGATTTCAGGTTGTACTACAAAGCTGTGGTCATCAAGACAGTGTGGTACTGGCACAAAAACAGACACATAGATCAGTGGAACAGAATAGAGAATCCAGAAGTGGACCCTGAACTTTATGGGCAACTAATATTCGATAAAGGAGGAAAGACTATCCATTGGAAGAAAGACAGTCTCTTCAATAAATGGTGCTGGGAAAATTGGACATCCACATGCAGAAGAATGAAACTAGACCACTCTCTTTCACCATACACAAAGATAAACTCAAAATGGATGAAAGATCTAAATGTGAGACAAGATTCCATCAAAATCCTAGAGAAGAACACAGGCAACACCCTTTTTGAACTCGGCCATAGTAACTTCTTGCAAGATACATCCACGAAGGCAAAAGAAACAAAAGCAAAAATGAACTATTGGGACTTCATCAAGATAAGAAGCTTTTGCACAGCAAAGGATACAGTCAACAAAACTCAAAGACAACCTACAGAATGGGAGAAGATATTTGCAAATGACATATCAGATAAAGGGCTAGTTTCCAAGATCTATAAAGAACTTATTAAACTCAACACCAAAGAAACAAACAATCCAATCATGAAATGGGCAAAAGACATGAACAGAAATCTCACAGAAGAAGACATAGACATGGCCAACATGCACATGAGAAAATGCTCTGCATCACTTGCCATCAGGGAAATACAAATCAAAACCACAATGAGATACCACCTCACACCAGTGAGAATGGGAAAAATTAACAAGGCAGGAAACAACAAATGTTGGAGAGGATGTGGAGAAAAGGGAACCCTCTTACACTGTTGGTGGGAATGTGAACTGGTGCAGCCACTCTGGAAAACTGTGTGGAGGTTCCTCAAACAGTTAAAAATATACCTGCCCTACGACCCAGCAATTGCACTGTTGGGGATTTACCCCAAAGATACAAATGCAATGAAACGCTGGGACACCTGCACCCCGATGTTTCTAGCAGCAATGGCCACGATAGCCAAACTGTGGAAGGAGCCTCGGTGTCCAACGAAAGATGAATGGATAAAGAAGATGTGGTTTATGTATACAATGGAATATTACTCAGCTATTAGAAATGACAAATACCCACCATTTGCTTCAACGTGGATGGAACTGGAGGGTATTATGCTGAGTGAAGTAAGTCAGTCGGAGAAGGACAAACATTGTATGTTCTCATTCATTTGGGGAATATAAATAATAGTGAAAGGGAAAATAAGGGAAGGGAGAAGAAATGTGTGGGAAATATCAGAAAGGGAGAACATAAAGACTGCTAACTCTGGGAAACGAACTAGGGGTGGTAGAAGGGGAGGAGGGCGGGGGGTGGGAGTGAATGGGTGACGGGCACTGGGTGTTATTCTGTATGTTAGTAAATTGAACACCAATAAAAAAAAAAAAAAAAAAAAAAAAAAAAAAAAAA	N	.	PASS	PRECISE;SVMETHOD=Snifflesv1.0.12;CHR2=chr12;END=27200999;STD_quant_start=4.605897;STD_quant_stop=0.707107;Kurtosis_quant_start=-0.534713;Kurtosis_quant_stop=5.144030;SVTYPE=DEL;SUPTYPE=AL,SR;SVLEN=-6328;STRANDS=+-;STRANDS2=15,13,15,13;RE=28;REF_strand=54,46;Strandbias_pval=1;AF=0.21875	GT:DR:DV	0/0:100:28
chr12	27274629	40581	ACAAGGCAAGAGTGCTCACTCTTCCCATTCCTGTTCAACATAGTAGTGGATTTCCTAGCTAGAGCAATCAGGCAAGAAAAAGAAATAAAAGATATCAGAATTAGAAAAGAAGAAGTAAATTTGTTTCTCTTTGCAAACAACATGATTTCATGTAGAGAAAAATCCTAAAAACTCAATAAAAAACCCATTAGATCTAATTAATGAATTCAGTGTAGTTGCAGGATACAAAATTAACTCACAAAAATCAGTAGTGTTTTTCTGCACTAACAACAAAGTTTCTGAAAAAGAAATAAAAAGAAATTGAGTTCATTTATAATAGCATCACAAATAATAAAATACTTTGGAATAAATTTAACTAAGGAGGTGAAAGATCTCTATGCTGAAAACTATAAGATATTGAATGAAATCAAAAAGGATACAAATAAATGGGAAAGTTGTCCTACCTTTATAGATTAGAATAATTAATATTATAAAATATCAATTCTATTAAAAGCCATCTATACATTCGATGTAATTGCTATCAAAATTTCAATGGCATTTTTTTC	N	.	PASS	PRECISE;SVMETHOD=Snifflesv1.0.12;CHR2=chr12;END=27275174;STD_quant_start=0.277350;STD_quant_stop=0.000000;Kurtosis_quant_start=9.974112;Kurtosis_quant_stop=-0.460938;SVTYPE=DEL;SUPTYPE=AL,SR;SVLEN=-545;STRANDS=+-;STRANDS2=15,12,15,12;RE=27;REF_strand=44,45;Strandbias_pval=0.662534;AF=0.232759	GT:DR:DV	0/0:89:27
chr12	27298959	40582	N	GGTCTTTTTTTTTTTGTTTTTTTTTTTTTTTTTTTTTTTTTTTTTTTT	.	PASS	PRECISE;SVMETHOD=Snifflesv1.0.12;CHR2=chr12;END=27298972;STD_quant_start=4.222953;STD_quant_stop=4.490731;Kurtosis_quant_start=13.027068;Kurtosis_quant_stop=11.876245;SVTYPE=INS;SUPTYPE=AL;SVLEN=50;STRANDS=+-;STRANDS2=23,13,23,13;RE=36;REF_strand=60,45;Strandbias_pval=0.557995;AF=0.255319	GT:DR:DV	0/0:105:36
chr12	27307421	40583	N	AAATACCCAATATAGGGTCCCTGGGTCGGCGGCAGGGTTTGGCGCCTGCCTTGGGCCCCAGGGCGTGTCCTGGAGACCCGGCTCGAATCCCACGTCGGGCTCCCTGCATGGAGCCTGTTTCTCCCTCTGCCTCTCTCTCTCTCTCTGTGATACCAGCATGACCAAATAAATAAATCTCTTAAAAAAAAAAC	.	PASS	PRECISE;SVMETHOD=Snifflesv1.0.12;CHR2=chr12;END=27307424;STD_quant_start=1.513825;STD_quant_stop=4.067145;Kurtosis_quant_start=-1.902341;Kurtosis_quant_stop=-0.305992;SVTYPE=INS;SUPTYPE=AL;SVLEN=190;STRANDS=+-;STRANDS2=26,23,26,23;RE=49;REF_strand=42,41;Strandbias_pval=0.857635;AF=0.371212	GT:DR:DV	0/1:83:49
chr12	27313652	40584	N	TTACCAAGGTCAGCTTCTTTTTTTTTTTTTTTTTTTTTTT	.	PASS	PRECISE;SVMETHOD=Snifflesv1.0.12;CHR2=chr12;END=27313657;STD_quant_start=0.559017;STD_quant_stop=3.605551;Kurtosis_quant_start=2.488846;Kurtosis_quant_stop=11.586306;SVTYPE=INS;SUPTYPE=AL;SVLEN=40;STRANDS=+-;STRANDS2=21,12,21,12;RE=33;REF_strand=52,39;Strandbias_pval=0.543365;AF=0.266129	GT:DR:DV	0/0:91:33
chr12	27342363	40585	TGTTATGTATTTGTCTTTTAGATCCACTGGGTCTAATGTTATGTATTTGTCTTTTAGATCCACTGGGTCT	N	.	PASS	PRECISE;SVMETHOD=Snifflesv1.0.12;CHR2=chr12;END=27342435;STD_quant_start=0.989305;STD_quant_stop=0.357295;Kurtosis_quant_start=-0.811668;Kurtosis_quant_stop=-0.714893;SVTYPE=DEL;SUPTYPE=AL;SVLEN=-72;STRANDS=+-;STRANDS2=46,48,46,48;RE=94;REF_strand=53,48;Strandbias_pval=0.668292;AF=0.482051	GT:DR:DV	0/1:101:94
chr12	27377515	40586	TTTTTATTTATTTATTTATTTATTTATTTATTTATT	N	.	PASS	PRECISE;SVMETHOD=Snifflesv1.0.12;CHR2=chr12;END=27377547;STD_quant_start=0.000000;STD_quant_stop=0.000000;Kurtosis_quant_start=-1.110910;Kurtosis_quant_stop=-1.148263;SVTYPE=DEL;SUPTYPE=AL;SVLEN=-32;STRANDS=+-;STRANDS2=12,15,12,15;RE=27;REF_strand=44,48;Strandbias_pval=0.828328;AF=0.226891	GT:DR:DV	0/0:92:27
chr12	27522629	40587	GTCCAGTAAAAATTTAGTATTTGTCACAAATTTAGTA	N	.	FAIL_NOTPRECISE	IMPRECISE;SVMETHOD=Snifflesv1.0.12;CHR2=chr12;END=27522666;STD_quant_start=14.612955;STD_quant_stop=15.652476;Kurtosis_quant_start=-1.804031;Kurtosis_quant_stop=-1.370432;SVTYPE=DEL;SUPTYPE=AL;SVLEN=-37;STRANDS=+-;STRANDS2=15,12,15,12;RE=27;REF_strand=44,33;Strandbias_pval=1;AF=0.259615	GT:DR:DV	0/0:77:27
chr12	27673769	40588	TTTTTTTTGTCTTTATCTCTAAAGGTAAACAGTTATCTTACTTCCTCTTGTAGAAATAGTTCTCATCTTGAATATTCTACATTGTTTTAACTTTCTTCCTAGGTGCAAAGTTAGAAAACCTTCTGCAGTTCGCTTTGCTATTTGGTGTATTCACATGAGTGAGTTCTAGCCAACAGAAAGTCAACAGAAGTGAGACATGATACTTCTAAGTCTCTTTCCATTAAACCATCCACCCATTTTCTGCCATGTTAACTGGAGGAGAATAATGTTTTCACTCAAAAACACACATCACACTGAAACTAATATAACTTGAACATGGTTTAATAAATTAACTCTTCAAAGATGTGGTAGGGGTTGGAAAGCCACATGGGATAGTACTGGATTCCAGGACCATAATATAATTACTCTGATACTGCTTCTATATCTAAAGGCTATCAGGAACTGAAGAGTTATCAGAACTTGAAGGAGAAGGTCATCTGCAAAGAGTTGAAACCTTCACTAGAGAGAATGAACCAGCTCCTGGGACACTACACAAGGCCAAGGGAATATATAACTCAACATTAATCGTTTGCTTTTCAAATTACTTGCCAGTGTTCCCCAATGACTGAACCCTACAGGAAGCAGGAGGACAAGGGAGCTTGTATTAGTTGGCTAAACCTGCCTCAAAAAAAGATGAACAAACCAGGTGGCTTCAATAAATGAAATGTATTACTTAACAATTTTGTAGTCTTGGAAGTCCAAGATCAAGGTGTCAGTAGGGATGGTTCCTTCTGAGGGCTGTGCGGGAAAGTTCTATTCCAGGTCTCTCTCCTTGGATTGTAGAGAGCAGCCTTCATGGCTTTTTACATTGTCTTCCCTTTATGCTTCTCTCTCTGTGTCCTAATTTCTGCTTTTCATGAGGATACTGGTCACCCTGGATTAGGGCCCACTCCAATCAGTTTAACGTTATTACCTCTTCAAAGCCTCTATCTCCAAATGAAGTCACATTTTGAGATACTAGAAGTTAGGACATCAAACATAAATTCTGTAGGATCACAGTTCAAACCTTTACAAGCCCACAATGTAATTTATACAGGTCAATTCTGAAGGACTAGAGAAGAGAGAAAGAAACTATACAGTGGATCTGGAGAGGTGCAGAAACTTAGAATCTATTGTGTACTATATAGCTTTGCATACTGAATTAAGGAAAGCGAATATTTCTTTGATCATATTATCTGCTTCCCTTACTTAAAAATTCTCCAGTCAGTCTCTATTGCTTACGATGTAGTTCACAGTTCTTTTTTTTTTTTTTAATTTTATTTTATTTAGGATAGTCACACAGAGAGAGAGAGAGAGAGAGAGGCAGAGACATAGGCAGAGGGAGAAGCAGGCTCCATGCACCGAGAGCCCGATGTGGGATTCGATTCCGGGTCTCCAGGATCGCGCCCTGGCCGCTCAACCCTCCCGGCCCAGACTAATTCAAAGTTCTTATTGGGAATTTCTCATAAAACACTGCATGCAGACCGCACTATTTCAAAGTATTTATTTCTTCTTTTCGTTATTTACTAATAAACTTACTTAAAAGCATTCTTCTATTCTCTTAAGAGAAATAAGAGTTAAGTAAAGTACCAATTAAAAAACTTTTTTTTGGTACATTTTGTTTATACATTATG	N	.	PASS	PRECISE;SVMETHOD=Snifflesv1.0.12;CHR2=chr12;END=27675420;STD_quant_start=2.167948;STD_quant_stop=1.000000;Kurtosis_quant_start=6.941492;Kurtosis_quant_stop=1.657943;SVTYPE=DEL;SUPTYPE=AL,SR;SVLEN=-1651;STRANDS=+-;STRANDS2=11,5,11,5;RE=16;REF_strand=55,54;Strandbias_pval=0.19185;AF=0.128	GT:DR:DV	0/0:109:16
chr12	27673769	40589	TTTTTTTTGTCTTTATCTCTAAAGGTAAACAGTTATCTTACTTCCTCTTGTAGAAATAGTTCTCATCTTGAATATTCTACATTGTTTTAACTTTCTTCCTAGGTGCAAAGTTAGAAAACCTTCTGCAGTTCGCTTTGCTATTTGGTGTATTCACATGAGTGAGTTCTAGCCAACAGAAAGTCAACAGAAGTGAGACATGATACTTCTAAGTCTCTTTCCATTAAACCATCCACCCATTTTCTGCCATGTTAACTGGAGGAGAATAATGTTTTCACTCAAAAACACACATCACACTGAAACTAATATAACTTGAACATGGTTTAATAAATTAACTCTTCAAAGATGTGGTAGGGGTTGGAAAGCCACATGGGATAGTACTGGATTCCAGGACCATAATATAATTACTCTGATACTGCTTCTATATCTAAAGGCTATCAGGAACTGAAGAGTTATCAGAACTTGAAGGAGAAGGTCATCTGCAAAGAGTTGAAACCTTCACTAGAGAGAATGAACCAGCTCCTGGGACACTACACAAGGCCAAGGGAATATATAACTCAACATTAATCGTTTGCTTTTCAAATTACTTGCCAGTGTTCCCCAATGACTGAACCCTACAGGAAGCAGGAGGACAAGGGAGCTTGTATTAGTTGGCTAAACCTGCCTCAAAAAAAGATGAACAAACCAGGTGGCTTCAATAAATGAAATGTATTACTTAACAATTTTGTAGTCTTGGAAGTCCAAGATCAAGGTGTCAGTAGGGATGGTTCCTTCTGAGGGCTGTGCGGGAAAGTTCTATTCCAGGTCTCTCTCCTTGGATTGTAGAGAGCAGCCTTCATGGCTTTTTACATTGTCTTCCCTTTATGCTTCTCTCTCTGTGTCCTAATTTCTGCTTTTCATGAGGATACTGGTCACCCTGGATTAGGGCCCACTCCAATCAGTTTAACGTTATTACCTCTTCAAAGCCTCTATCTCCAAATGAAGTCACATTTTGAGATACTAGAAGTTAGGACATCAAACATAAATTCTGTAGGATCACAGTTCAAACCTTTACAAGCCCACAATGTAATTTATACAGGTCAATTCTGAAGGACTAGAGAAGAGAGAAAGAAACTATACAGTGGATCTGGAGAGGTGCAGAAACTTAGAATCTATTGTGTACTATATAGCTTTGCATACTGAATTAAGGAAAGCGAATATTTCTTTGATCATATTATCTGCTTCCCTTACTTAAAAATTCTCCAGTCAGTCTCTATTGCTTACGATGTAGTTCACAGTTCTTTTTTTTTTTTTTAATTTTATTTTATTTAGGATAGTCACACAGAGAGAGAGAGAGAGAGAGAGGCAGAGACATAGGCAGAGGGAGAAGCAGGCTCCATGCACCGAGAGCCCGATGTGGGATTCGATTCCGGGTCTCCAGGATCGCGCCCTGGCCGCTCAACCCTCCCGGCCCAGACTAATTCAAAGTTCTTATTGGGAATTTCTCATAAAACACTGCATGCAGACCGCACTATTTCAAAGTATTTATTTCTTCTTTTCGTTATTTACTAATAAACTTACTTAAAAGCATTCTTCTATTCTCTTAAGAGAAATAAGAGTTAAGTAAAGTACCAATTAAAAAACTTTTTTTTGGTACATTTTGTTTATACATTATGTTTTTTTTTAAAACTCACTATAATTTATTGTATGTCCACATGACTAAGCATAAACAGTAGCTGGTAAGCAATTCAAGAGTACCTGAAGATGTTCTCATTTGTTCTGTTTTATTTGGGTCTGTACATTTGTCAGTATAGGAGCAGCCTACCCAAAATCAAAGTGCCACACCAACAAATTCTCCATGAGACATCTCCAGGAGAACTGGTAGAGTTATGCAATTTACTTACAACTCAGGATGTACACTAAAAGTGTATGACTATGAAAGGAAATGAAAGGATTTTGTTGTTTCCTTTTTTTTTTTTAAAGGCAGGGATTTACTTTTAATTGGTAGGCACATAAAAAACAAAACAAAACAAAACAAACAAACAAAACACTTCAAAGTCCCATACTTGAGGAGGTTAGAAGAGCCTAATTTATGTCTGTCTTTGAATTCCAAATCCTACATCTTTCAAGACAAAGGTGGATTATTTTTTTAAACATTTTATTTATCTATTTGAGAGTGAGTGAGAGAGACAGCAAGAGCCGGGAGAGGGGCTGAAGGAGAGGGAGAGGAAGAAGCAGATTCCCCACTTAGGAGGGAGCCCCACTGCAGGGCTCGATCCCAGGACCCGAGGATTATGACCCAAGCCTAAGGCAGAGGGTTAACCAACTGAGTCACCCAGGAGACCCAAGAACTAAGGTAGATATTAAGTAGGACTTTTCTTTATTCTAATTTTTATTTTAAAATTGTTATTTATTTATTTGAGATAGAGCAAGAGAGTGCACAAACCAGGAAAAGGGGCAGAGGGAAAGGGAGATGTGGACTCCCAGCTGAGCAGAGAATGCTATGCGGGGCTGTATCAGGACCCTGGGATCATGACCTGAGCTGAAGGCGGACACTTAACCAACTGAGCCATCCAGGAACCCCTAAGTAGACTTTAAATAAGTTAAAAAAAAATCCTCATTATATATTGAATACAAGTTCTTTTATTGTAAAACTATATGGTATTAATATATATCATGATACATAATGACGGTATGATCATGTAATATATGCAATGATGTTTATAATACAAACACATGATATGTAACATAATTAATATAAATATAAGCATAATTATGATAAATATACCAACAGATATGGATGAAATGCAGCATCACACTCAGATTTGCATTTGCCTGAGAATATATGCACCACTATCTTAGGTTCTCTCAGCACCTCATGCTTAAATACACCTATGGCATTCAACAGTGGAGTAGCAAACGTATACCTATCTGTGCTGGTTTTTCCTTTTGATATACTACATGCTGCTGTTCATCAGCCTAACATCACAGCCTGGTTCTGTTTTCACTTTTCCTCCTTTCGTTAAAAGATGAGTAACAGCTCTAGCTAATTTCTCACCAAACTGGTTTCTAATATGTGTGCTTTTTAATATTTGCTAGTGTATATTTCACCAAACTTAAGCATTCCATATTTTCCTTCCTGCTTTTGTTAAGCTATGCAATCACACATTTCTTTTTTATTTCTTTTTTATTTATTTATTTATTTATTTATTTATTTATTTATTTATTTATTTATTTTTAGATTTATTTATTTATTCGTGAGACACACACACACACAGAGAGGGGCAGAGACACAGGCAGAGGGAGAAGCAGGCTCCATGCAGGGAGCCCGACGTGGGACTCGATCCCCGGTCTCCAGGATCACGACCTGGCCTGAAGGCGGGCTGAAGGCGGCGCTAAACTGCTGAGCCACCCAGGCTGCCCCACACATTTCTTTTTTAAAGGGGCCATGCTGCTCTGCAGAATATCTTGTTTTTCCTTATTCTTAAAATAATGAACTGTGTTACTTTTTCATGGAGGATATTTGTTTCATTCTTTCTGAGAGCACTTCATCGTGGACTGAGAGAAACCTTGCTACTCTTTTTCCTACAGTTCCATAAAAGCATGTGAGGAAAAATGCTTTTCTTGTATTCATATTTAAGGGTAATGTCATTAACAGAAATGAGATACAAAAGTTAGAACTAGGAATGAAATGTTTGCATACAATTTAGCTTTACTTTAAAGAGTATGTTGGGATCCCTGGGTGGCGCAGCGGTTTGGCGCCTGCCTTAGGCCCAGGGCGCGATCCTGGAGACCCGGGATCGAATCCCACGTCAGGCTCCCAGTGGATGGAGCCTGCTTCTCCCTCTGCCTGTGTCTCTGCCTCTCTCTCTCTCTCTGTGACTATCATAAATAAATGAAAATAAAAAAAAAAAGAGTATGTTAATGGTAAAAAAAAATGTGGTGACAGCATTCTTTAAATTTAAAATTGAAGATATATTTTTCCTTTTTACCTCTAAAGGTATATTTTAAAGGTATAAAAAATAAAATTAATGGAGGCCCACTCTTGTTCTTTATAGATGATAATGACAGACGAGAGTATATTTGTATAAATTTCCCATTACTTTAAATAAACCAATAACTTTTGAAAAAGAATTTCTAAATTTAGAGAATTTAGACCAGATACAATCAACTACTTGTTGATAAAAAATTAAAGCAACAAATAGTATGTAAATTGCAAAAAGAAAAAAAGTCATATAACATAAAGAAAGTGAGTTTTTAGTTGTTAATATCCTTAAAGTAACCTGTGATAAGACTAGTGAAAAAAGGTACTCGTGGTTGTAATGTTTTACATTAATGTTTCTTTAAAGAAGATTTTAAATTTTATTTAGGATAGTCACACAGAGAGAGAGAGAGAGAGAGAGGCAGAGACATAGGCAGAGGGAGAAGCAGGCTCCATGCACCGAGAGCCCGATGTGGGATTCGATTCCGGGTCTCCAGGATCGCGCCCTGGGCCAAAGGCAGGCGCTCAACCGCTGCGCCGCCCAGGGATCCCTAGTTCACAGTTCTTATTGTGGCATTTGACGACCTATATAATCCGACTGTCACTGCATTTGCAGACCTCATCCTCCCTGGTGCCTACCTAAAGGGTCTCAAATATGCATTTCCTTCCTTTCTTCATTTGATACTAAACTTACTTAAGAAGCATTCTTCTATCATCATCTAAAAGAAATAATGTTGTTATAGTAAAGGCTTTGTATCCAATTGAAAAAGTACTGGTTAATGTGTGGGTTTCATTGGTACATGTCAGTCTTCCTAAGTTTCATTCACAATTTTTATATCCACTAAGGC	N	.	PASS	PRECISE;SVMETHOD=Snifflesv1.0.12;CHR2=chr12;END=27678574;STD_quant_start=4.615192;STD_quant_stop=2.828427;Kurtosis_quant_start=0.664375;Kurtosis_quant_stop=3.775066;SVTYPE=DEL;SUPTYPE=AL,SR;SVLEN=-4805;STRANDS=+-;STRANDS2=6,7,6,7;RE=13;REF_strand=59,60;Strandbias_pval=1;AF=0.0984848	GT:DR:DV	0/0:119:13
chr12	27675399	40590	N	TTCTGTACAATGTCAGTCTTTCCTAAGTTCATTC	.	PASS	PRECISE;SVMETHOD=Snifflesv1.0.12;CHR2=chr12;END=27675398;STD_quant_start=0.447214;STD_quant_stop=2.144761;Kurtosis_quant_start=5.814128;Kurtosis_quant_stop=5.769463;SVTYPE=INS;SUPTYPE=AL;SVLEN=38;STRANDS=+-;STRANDS2=10,11,10,11;RE=21;REF_strand=40,37;Strandbias_pval=0.807757;AF=0.214286	GT:DR:DV	0/0:77:21
chr12	27719480	40591	CTGCCCCACACTCATCCCCTCTCCCACCCCTGCCCCCCACTCATCCCCACACCCTACACTCATATCCCTCCCCCACCTG	N	.	FAIL_NOTPRECISE	IMPRECISE;SVMETHOD=Snifflesv1.0.12;CHR2=chr12;END=27719557;STD_quant_start=25.041965;STD_quant_stop=39.566400;Kurtosis_quant_start=1.893153;Kurtosis_quant_stop=1.329921;SVTYPE=DEL;SUPTYPE=AL;SVLEN=-77;STRANDS=+-;STRANDS2=4,9,4,9;RE=13;REF_strand=39,49;Strandbias_pval=0.549299;AF=0.128713	GT:DR:DV	0/0:88:13
chr12	27719696	40592	TCCCCCCCACCCTGCACTCATCCCCTCTCAAACCCCTGCCCCCCACTCATCCCCCACACCCTACACTCATACCCCCTCCCCCACTTGCCCCACACTCATCCC	N	.	FAIL_NOTPRECISE	IMPRECISE;SVMETHOD=Snifflesv1.0.12;CHR2=chr12;END=27719803;STD_quant_start=10.074721;STD_quant_stop=9.909591;Kurtosis_quant_start=-0.344962;Kurtosis_quant_stop=-0.421696;SVTYPE=DEL;SUPTYPE=AL;SVLEN=-107;STRANDS=+-;STRANDS2=7,10,7,10;RE=17;REF_strand=41,56;Strandbias_pval=1;AF=0.149123	GT:DR:DV	0/0:97:17
chr12	27735201	40593	N	CTAAGTCTTTTTTTGTTTAAATTGTTATGTAGGTAATGAGAGTCACAAGAGAGAAGAGAGAGAGGCAGAGAACGGCAAGAGGGAGAAGCAGGCTCCAGTCTCGGGAGCCCCGACGTGGAATATCGGAACCCGGTCTCGGCAGGATCGGGGCGCGCCTGGGCAAAGGCAGCGCAACCGCTGCAGGCCACCCGGATCCACAGCTATTG	.	PASS	PRECISE;SVMETHOD=Snifflesv1.0.12;CHR2=chr12;END=27735200;STD_quant_start=3.851407;STD_quant_stop=2.972092;Kurtosis_quant_start=6.654078;Kurtosis_quant_stop=2.852936;SVTYPE=INS;SUPTYPE=AL;SVLEN=207;STRANDS=+-;STRANDS2=13,11,13,11;RE=24;REF_strand=50,57;Strandbias_pval=0.65193;AF=0.183206	GT:DR:DV	0/0:107:24
chr12	27737280	40594	N	CCCAAAAAAACAAAAAAAAAAATACCCCCCCCCCTTCCCCTTTGAGGGATCCCTTGGGTGGCGCAGGGTTGGGCGCCTGCCTTTGGCCAGGGCGCGATCCTGATACCCGGGAACGATCCCACATTCGGGCTTTCCGGTGCATGGAGCCGCGTTCTCTCCCGGCCTGTGGCGGCTGCCCTCTCCTCTTTCTCTCCTGTGACTATCATAATAATAAGTATTTAAAAAAAAACAAAAACAAAA	.	PASS	PRECISE;SVMETHOD=Snifflesv1.0.12;CHR2=chr12;END=27737295;STD_quant_start=1.133893;STD_quant_stop=3.284161;Kurtosis_quant_start=9.499887;Kurtosis_quant_stop=-0.411555;SVTYPE=INS;SUPTYPE=AL;SVLEN=219;STRANDS=+-;STRANDS2=15,13,15,13;RE=28;REF_strand=53,58;Strandbias_pval=0.673783;AF=0.201439	GT:DR:DV	0/0:111:28
chr12	27770917	40595	N	CATCTTTTGTCTTGTTTTTTTTTTAATATTTATTTTATTTTATTTTTACTTTTCTGTGATAGTCAGAGAGCGAGAGAGAGGACAGAGACATATGGCAGAGGAGAGACAGGAGCAGAAGCCCGGCTCCTGCACCAGGAGCCCGATTTGTGGGCTATTCCGATCCAGAGGGTTACAGGATCCGTGCCCTGGGCCAAAGGCAGGCAACAATACCACTGCGCCACCCCCCAGGGATCCC	.	PASS	PRECISE;SVMETHOD=Snifflesv1.0.12;CHR2=chr12;END=27770930;STD_quant_start=5.986095;STD_quant_stop=8.266398;Kurtosis_quant_start=2.036442;Kurtosis_quant_stop=1.002468;SVTYPE=INS;SUPTYPE=AL;SVLEN=209;STRANDS=+-;STRANDS2=13,23,13,23;RE=36;REF_strand=48,65;Strandbias_pval=0.562423;AF=0.241611	GT:DR:DV	0/0:113:36
chr12	27829452	40596	N	AAGGAAGGGAAGGAAGAAGGAAAGAAAAGAAGAGAGAAAGACAGACGAAAGATAGAAAATTTAAACGAAACGAT	.	FAIL_NOTPRECISE	IMPRECISE;SVMETHOD=Snifflesv1.0.12;CHR2=chr12;END=27829467;STD_quant_start=12.103718;STD_quant_stop=12.521981;Kurtosis_quant_start=0.499924;Kurtosis_quant_stop=-0.607116;SVTYPE=INS;SUPTYPE=AL;SVLEN=86;STRANDS=+-;STRANDS2=3,16,3,16;RE=19;REF_strand=52,40;Strandbias_pval=0.00187821;AF=0.171171	GT:DR:DV	0/0:92:19
chr12	27831702	40597	N	TCTTTCTTTCTTGCTGGCTTTCTTTCTTTTCTTTTCTTTGTCTTTCCAATCTGGTTCTTTTCGGTTTCACTTCTTC	.	FAIL_NOTPRECISE	IMPRECISE;SVMETHOD=Snifflesv1.0.12;CHR2=chr12;END=27831705;STD_quant_start=11.216060;STD_quant_stop=35.185224;Kurtosis_quant_start=-1.035796;Kurtosis_quant_stop=-0.080664;SVTYPE=INS;SUPTYPE=AL;SVLEN=87;STRANDS=+-;STRANDS2=18,2,18,2;RE=20;REF_strand=45,47;Strandbias_pval=0.000863543;AF=0.178571	GT:DR:DV	0/0:92:20
chr12	28011069	40598	N	ACAATAATTAAAATAAGAATAATTAATGAAAATGCTAAGTTGAGTGTTAGTGGGTATGTAAATGGTTATT	.	FAIL_NOTPRECISE	IMPRECISE;SVMETHOD=Snifflesv1.0.12;CHR2=chr12;END=28011068;STD_quant_start=10.271319;STD_quant_stop=18.034689;Kurtosis_quant_start=-1.799727;Kurtosis_quant_stop=-1.332135;SVTYPE=INS;SUPTYPE=AL;SVLEN=70;STRANDS=+-;STRANDS2=15,17,15,17;RE=32;REF_strand=58,51;Strandbias_pval=0.552335;AF=0.22695	GT:DR:DV	0/0:109:32
chr12	28014929	40599	N	TTACTCTTTCTTTCTTCCTTTTTCCCTCCTTCTTTCTTTTTTCTTCTTTCTGTT	.	FAIL_NOTPRECISE	IMPRECISE;SVMETHOD=Snifflesv1.0.12;CHR2=chr12;END=28014955;STD_quant_start=21.241469;STD_quant_stop=23.004347;Kurtosis_quant_start=5.233080;Kurtosis_quant_stop=3.906747;SVTYPE=INS;SUPTYPE=AL;SVLEN=58;STRANDS=+-;STRANDS2=10,1,10,1;RE=11;REF_strand=59,50;Strandbias_pval=0.0234621;AF=0.0916667	GT:DR:DV	0/0:109:11
chr12	28029544	40600	AAATTAACACTGTCTGGGCAGCCCTGGTGGCGCAGCGGTTTGGCGCCTGCCTTTGGCACAGGGCGCGATCCTGAAGACCCTGGATCGAGTCCCGCGTCAGGCTCTCTGCATGGAGCCTGCTTCTCCCTCTGCCTGTGTCTCTGCCTCTCTCTCTCTCTGTGTCTCTATGAATAAATAAAATCTAAAAAAGAAAACCAAAAAAAACATTTAAAAAAAAAA	N	.	PASS	PRECISE;SVMETHOD=Snifflesv1.0.12;CHR2=chr12;END=28029768;STD_quant_start=2.569047;STD_quant_stop=2.323790;Kurtosis_quant_start=-1.752366;Kurtosis_quant_stop=6.985158;SVTYPE=DEL;SUPTYPE=AL,SR;SVLEN=-224;STRANDS=+-;STRANDS2=9,11,9,11;RE=20;REF_strand=34,41;Strandbias_pval=1;AF=0.210526	GT:DR:DV	0/0:75:20
chr12	28046179	40601	N	GTACAAAGTTGTCTCCGTATAGCACTAGCTAGACTTAATTAAGCTGAGT	.	FAIL_NOTPRECISE	IMPRECISE;SVMETHOD=Snifflesv1.0.12;CHR2=chr12;END=28046188;STD_quant_start=10.655771;STD_quant_stop=13.902256;Kurtosis_quant_start=3.091837;Kurtosis_quant_stop=2.498597;SVTYPE=INS;SUPTYPE=AL;SVLEN=40;STRANDS=+-;STRANDS2=12,11,12,11;RE=23;REF_strand=31,39;Strandbias_pval=0.630925;AF=0.247312	GT:DR:DV	0/0:70:23
chr12	28050717	40602	N	GACAGACAAAAGTGGGGAAGAACCAAAAAACAACTAG	.	FAIL_NOTPRECISE	IMPRECISE;SVMETHOD=Snifflesv1.0.12;CHR2=chr12;END=28050725;STD_quant_start=12.723993;STD_quant_stop=25.639813;Kurtosis_quant_start=0.520687;Kurtosis_quant_stop=1.100130;SVTYPE=INS;SUPTYPE=AL;SVLEN=68;STRANDS=+-;STRANDS2=2,19,2,19;RE=20;REF_strand=36,48;Strandbias_pval=0.00461958;AF=0.192308	GT:DR:DV	0/0:84:20
chr12	28084507	40603	GAATCATATTTTTATTTATTTTTTTTTATTTTTTGTTTTTTTAAATATTTTTTTCTTTATTTATTTATGATAGTCACACAGAGAGAGAGAGAGAGAGAGAGGCAGAGACACAGGCAGAGGGAGAAGCAGGCTCCATGCACCGGGAGCCCGACGTGGGATTCGATCCTGGGTCTCCAGGATCGCGCCCTGGGCCAAAGGCAGGCGCCAAACCGCTGCGCCACCCAGGGATCCC	N	.	PASS	PRECISE;SVMETHOD=Snifflesv1.0.12;CHR2=chr12;END=28084734;STD_quant_start=2.659216;STD_quant_stop=1.963961;Kurtosis_quant_start=-1.674508;Kurtosis_quant_stop=-1.699303;SVTYPE=DEL;SUPTYPE=AL;SVLEN=-227;STRANDS=+-;STRANDS2=13,16,13,16;RE=29;REF_strand=53,50;Strandbias_pval=0.674658;AF=0.219697	GT:DR:DV	0/0:103:29
chr12	28099912	40604	N	AGAATTATTTGCGGATCCTGGGTGGCGCAAGCGGTTTGGTGGCGCCTTGCTTTTGCCCAGGGCGCGATCCCTGGAGACCCGGATCGAAATCCCCATCGGCTCCCGGTGCAATGGAGCCCTTCTCTCCTCCTCTGCCGGTGTCGCTTCTTCTGCCTCTCTCCCGCTCCTCTCTGTAACGATCATAAAAAATAAAAAAAAATTTAAAAAAAAAAAAAAAA	.	PASS	PRECISE;SVMETHOD=Snifflesv1.0.12;CHR2=chr12;END=28099921;STD_quant_start=2.070197;STD_quant_stop=3.854496;Kurtosis_quant_start=8.557818;Kurtosis_quant_stop=8.291665;SVTYPE=INS;SUPTYPE=AL;SVLEN=209;STRANDS=+-;STRANDS2=20,9,20,9;RE=29;REF_strand=52,51;Strandbias_pval=0.0931639;AF=0.219697	GT:DR:DV	0/0:103:29
chr12	28116565	40605	N	CACAACTAACAAATATTCTAGCCTTTAGAATCATTCATTTAAACAT	.	FAIL_NOTPRECISE	IMPRECISE;SVMETHOD=Snifflesv1.0.12;CHR2=chr12;END=28116594;STD_quant_start=12.099128;STD_quant_stop=8.034647;Kurtosis_quant_start=-2.005019;Kurtosis_quant_stop=-1.756609;SVTYPE=INS;SUPTYPE=AL;SVLEN=44;STRANDS=+-;STRANDS2=16,20,16,20;RE=36;REF_strand=51,51;Strandbias_pval=0.698465;AF=0.26087	GT:DR:DV	0/0:102:36
chr12	28116688	40606	TAAAGCTTTATGAGAAAAATAAAAATTAAAATTAAAATTAAAATTAAAAAAATAAATAAA	N	.	PASS	PRECISE;SVMETHOD=Snifflesv1.0.12;CHR2=chr12;END=28116748;STD_quant_start=0.939336;STD_quant_stop=0.641689;Kurtosis_quant_start=-1.568456;Kurtosis_quant_stop=-1.413834;SVTYPE=DEL;SUPTYPE=AL;SVLEN=-60;STRANDS=+-;STRANDS2=14,20,14,20;RE=34;REF_strand=53,51;Strandbias_pval=0.332398;AF=0.246377	GT:DR:DV	0/0:104:34
chr12	28116973	40607	ATTAAATAACTGATTTTTTTTTTTTTTAAAAAAAAAACACTGATTTTAAGGAAAC	N	.	PASS	PRECISE;SVMETHOD=Snifflesv1.0.12;CHR2=chr12;END=28117025;STD_quant_start=0.632456;STD_quant_stop=0.000000;Kurtosis_quant_start=-0.558435;Kurtosis_quant_stop=-0.420482;SVTYPE=DEL;SUPTYPE=AL;SVLEN=-52;STRANDS=+-;STRANDS2=12,19,12,19;RE=31;REF_strand=50,52;Strandbias_pval=0.411385;AF=0.233083	GT:DR:DV	0/0:102:31
chr12	28122003	40608	AAAAACATCTTTCTGGGGGATCCCTGGGTGGCGCAGTGGTTTGGCGCCTGCCTTTGGCCCAGGGCGCGATCCTGGAGACCCGGGATCGAGTCCCACATCGGGCTCCCGGTGCATGGAGCCTGCTTCTCCCTCTGCCTGTGTCTCTGCCTCTCTCTCTCTCTCTCTCTCTCTGTGACTATCATAAATAAATTAAAAAAAAAAATTAAAAAAAAAATAAATAAA	N	.	PASS	PRECISE;SVMETHOD=Snifflesv1.0.12;CHR2=chr12;END=28122225;STD_quant_start=2.236068;STD_quant_stop=1.259447;Kurtosis_quant_start=21.361899;Kurtosis_quant_stop=25.305860;SVTYPE=DEL;SUPTYPE=AL,SR;SVLEN=-222;STRANDS=+-;STRANDS2=26,32,26,32;RE=58;REF_strand=48,47;Strandbias_pval=0.509788;AF=0.379085	GT:DR:DV	0/1:95:58
chr12	28126243	40609	N	AAAAAGTTGACCATATTATATCTATCTCTATCGTATCTTAGTCTCTATATATCTAGTCTTATTATCTTTTTAATG	.	PASS	PRECISE;SVMETHOD=Snifflesv1.0.12;CHR2=chr12;END=28126242;STD_quant_start=4.613644;STD_quant_stop=4.773438;Kurtosis_quant_start=1.156117;Kurtosis_quant_stop=23.842296;SVTYPE=INS;SUPTYPE=AL;SVLEN=79;STRANDS=+-;STRANDS2=27,30,27,30;RE=57;REF_strand=46,36;Strandbias_pval=0.388154;AF=0.410072	GT:DR:DV	0/1:82:57
chr12	28133039	40610	N	TCTGTTTCCTCTTTCGTTCCGTGCCTCCTTTCTTTCTTTTCTTTTGTTTTTGTCTTTTTGTCTTTTCCCCACCTGTTCTTCTTTTTTCCCTTTTTCTTA	.	FAIL_NOTPRECISE	IMPRECISE;SVMETHOD=Snifflesv1.0.12;CHR2=chr12;END=28133056;STD_quant_start=25.897876;STD_quant_stop=25.481366;Kurtosis_quant_start=-1.173107;Kurtosis_quant_stop=-0.574050;SVTYPE=INS;SUPTYPE=AL;SVLEN=74;STRANDS=+-;STRANDS2=12,4,12,4;RE=16;REF_strand=46,36;Strandbias_pval=0.17888;AF=0.163265	GT:DR:DV	0/0:82:16
chr12	28137533	40611	N	TAAATTTTTTTATATTTTGTTTTTTTGTTTTTCTTTTTATCTTTTTTTTTTTTTTATTTTTTTTTTTTTAAAGATTTTAGTGTAGTTCATTTATGGTAAACACACATAGGGAGAGGGCAGAGAGACAACAGGCGAAGGGAGAAGACAGGCTCCAGGCACCGGGAGCCGATGTGGGATCGATCCGGGGTCTCCAGGATCACGCCCTGGGCAAAAGCGAGCACCAAACGGCTGGACGCCACCCCAGGATCCCTATAGTGGA	.	FAIL_NOTPRECISE	IMPRECISE;SVMETHOD=Snifflesv1.0.12;CHR2=chr12;END=28137532;STD_quant_start=5.813777;STD_quant_stop=12.353137;Kurtosis_quant_start=6.945098;Kurtosis_quant_stop=6.642529;SVTYPE=INS;SUPTYPE=AL;SVLEN=241;STRANDS=+-;STRANDS2=5,7,5,7;RE=12;REF_strand=14,41;Strandbias_pval=0.298614;AF=0.179104	GT:DR:DV	0/0:55:12
chr12	28165052	40612	TTTCTTTTTTTTTTTTTTTATTGGTGTTCAATTTACTAACATACAGAATAACACCCAGTGCCCGTCACCCATTCACTCCCACCCCCCGCCCTCCTCCCCTTCTACCACCCCTAGTTCTTTTCCCAGAGTTAGCAGTCTTTACGTTCTGTCTCCCTTTCTGATATTTCCCACCCATTTCTTCTCCCTTCCCTTATTTTCCCTTTCACTATTATTTATATTCCCCAAATGAATGAGAACATATAATGTTTGTCCTTCTCCGACTGACTTACTTCACTCAGCATAATACCCTCCAGTTCCATCCACGTTGAAGCAAATGGTGGGTATTTGTCATTTCTAATAGCTGAGTAATATTCCATTGTATACATAAACCACATCTTCTTTATCCATTCATCTTTCGTTGGACACCGAGGCTCCTTCCACAGTTTGGCTATAGTGGCCATTGCTGCTAGAAACATCGGGGTGCAGGTGTCCCGGCGTTTCATTGCATTTGTATCTTTGGGGTAAATCCCCAACAGTGCAATTGCTGGGTCGTAGGGCAGGTATATTTTTAACTGTTTGAGGAACCTCCACACAGTTTTCCAGAGTGGCTGCACCAGTTCACATTCCCACCAACAGTGTAAGAGGGTTCCCTTTTCTGGGCCATCCTCTCCAACATTTGTTGTTTCCTGCCTTGTTAATTTTCCCCATTCTCACTGGTGTGAGGTGGTATCTCATTGTAGTTTTGATTTGTATTTCCCTGATGGCAAGTGATGCAGAGCATTTTCTCATATGCATGTTGGCCATGTCTATGTCTTCCTCTGTGAGATTTCTGTTCATGTCTTTTGCCCATTTCATGATTGGATTGTTTGTTTCTTTGGTGTTGAGTTTAATAAGTTCTTTATAGATCTTGGAAACTAGCCCTTTATCTGATATGTCATTTGCAAATATCTTCTCCCATTCTGTAGGTTGTCTTTGAGTTTTGTTGACTGTATCCTTTGCTGTGCAAAAGCTTCTTATCTTGATGAAGTCCCAATAGTTCATTTTTGCTTTTGTTTCTTTGCCTTCGGGATGTATCTTGCAAGAAGTTACTATGGCCGAGTTCAAAAAGGGTGTTGCCTGTGTTCTTCTCTAGGATTTTGATGGAATCTTGTCTCACATTTAGATCTTTCATCCATTTTGAGTTTACCTTTGTGTATGGTGAAAGAGAGTGGTCTAGTTTCATTCTTCTGCATGTGGATGTCCAATTTTCCCAGCACCATTTATTGAAGAGACTGTCTTTCTTCCAATGGATAGTCTTTCCTCCTTTATCGAATATTAGTTGCCCATAAAGTTCAGGGTCCACTTCTGGATTCTCTATTCTGTTCCACTGATCTATGTGTCTGTTTTTGTGCCAGTACCACACTGTCTTGATGACCACAGCTTTGTAGTACAACCTGAAATCTGGCATTGTGATGCCCCCAGATATGGTTTTCTTTTTTAAAATTCCCCTGGCTATTCAGGGTCTTTTCGATTCCACACAAATCTTAAAATTATTTGTTCTAACTCTCTGAAGAAAGTCCATGGTATTTTGATAGGGATTGCATTAAACGTGTATATTGCCCTGGGTAACATTGACATTTTCACAATATTAATTCTGCCAATCCATGAGCATGGAATATTTTTCCATCTCTTTGTGTCTTCCTCAATTTCTTTCAGAAGTGTTCTATAGTTTTGAGGGTATAGATCCTTTACATCTTTGGTGAGGTTTATTCCTAGGTATCTTATGCTTTTGGGTGCAATTGTAAATGGGATTGACTCCTTAATTTCTCTTTCTTCAGTCTCATTGTTTGTGTATAGAAATGCCACTGACTTCTGGGCATTGATTTTGTATCCTGCCACGCTACCGAATTGCTGTATGAGTTCTAGCAATCTTGGGGTGGAGACTTTTGGGTTTTCTATGTAGAGTATCATGTCATCGGCGAAGAGGGAGAGTTTGACTTCTTCTTTGCCAATTTGAATGCCTTTAATGTCTTTTTGTTGTCTGATTGCTGAGGCTAGGACTTCCAGTACTATGTTGAATAGCAGTGGTGAGAGTGGACATCCCTGTCTTGTTCCTGATCTTAGGGGAAAGGCTCCCAGTGCTTCCCCATTGAGAATGATATTTGCTGTGGGCTTTTCATAGATGGCTTTTAAGATGTGGAGGAATGTTCCCTCTATCCCTACACTCTGAAGAGTTTTGATCAGGAATGGATGCTGTATTTTGTCAAATGCTTTCTCTGCATCCAATGAGAGGATCATATGGTTCTTGGTTTTTCTCTTGCTGATATGATGAATCACATTGATTGTTTTACGGGTGTTGAACCAGCCTTGTGTCCCAGGGATAAATCCTACTTGGTCATGGTGAATAATTTTCTTAATGTACTGTTGGATCCTATTGGCCAGTATCTTGTTGAGAATTTTTGCATCCATGTTCATCAGGGATATTGGTCTGTAATTCTCCTTTTTGGCGGGGTCTTTGTCTGGCTTTGGAATTAAGGTGATGCTGGCTTCATAGAACGAATTTGGAAGTACTCCATCTCTTTCTATCTTTCCAAACAGCTTTAGGAGAATAGGTATGATTTCTTCTTTAAACGTTTGATAAAATTCTCCTGGGAAGCCATCTGGCCCTGGACTCTTGTGTCTTGGGAGGTTTTTGATGACTGCTTCAATTTCCTCCCTGGTTATTGGCCTGTTCAGGTTTTCTATTGCTTCCTGTTCCAGTTTTGGTAGTTTGTGGCTTTCCAGGAATGCGTCCATTTCTTCTAGATTGCCTAATTTATTGGCGTATAGCTGTTCATAATATGTTTTTAAAATCGTTGTATTTCCTTGGTGTTGGTAGTGATCTCTCCTTTCTCATTCATGATTTTATTAATTTGAGTCTTCTCTCTCTTCTTTTTAATAAGGCTGGCTAATGGTTTATCTATCTTATTAATTCTTTCAAAGAACCAACTCCTGGTTCTGTTGATCTGTTCCACAGTTCTTCTGGTCTCGATTTCGTTGAGTTCTGCTCGAATCTTTATTAACTCCCTTCTTCTCTTGGGTGTAGGATCTATTTGCTGTTTTTTCTCTAGCTCCTTTATGTGTAAGGTTAGCTTTTGTATTTGAGTTCTTTCCAGTTTTTGAATGGATGCTTGTATTGCGATGTATTCCCCCTTAGGACTGCTTTTGCTGCATCCCAAAGATTTTGAACGGTTATATCTTCATTCTCATTAGTTTCCATGAATCTTTTTAATTCTTCCTTAATTTCCTGGTTGACCCTTTTATCTTTTAGCAGGATGGTCCTTAACCTCCATGTGTTGAGGTCCTTCCAAACTTCTTGTTGTGATTTAGTTCTAATTTCAAGGCATTATGGTCCGAGAATATGCAGGGGACAATCCCAATCTTTTGGTATCGGTTCAGACCCGATTTGTGACCCAATATGTGGTCTATTCTGGAGAAAGTTCCATGTGCGCTTGAGAAGAATGTGTATTCAGTTGAGTTTGGATGTAAAGTTCTGTAGATATCTGTGAAATCCATCTGGTCCAGTGTATCATTTAAAGCTCTCGTTTCTTTGGAGATGTTTTGCTTAGAAGACCTATCGAGTATAGAAAGAGCTAGATTGAAGTCACCAAGTATAAGTGTATTATTATCTAAGTATTTCTTCACTTTGGTTAATAATTGATTTATATATTTGGCAGCTCCCACATTCGGAGCATATATATTGAGGATTGTTAAGTCCTCTTGTTGAATAGATCCTTTAAGTATGATATAGTGTCCCTCTTCATCTCTCACTACAGTCTTTGGGTAAATTTTAGTTTATCTGATATAAGGATGGCTACCCCTGCTTTCTTTTGAGGACCATTCGAATGGTAAATGGTTCTCCAACCTTTTATTTTCAGGCTGTAGGTGTCCTTCTGTCTAAAATGAGTCTCTTGTAGACAGCAAATAGATGGGTCCTGCTTTTTTATCCAGTCTGAAACCCTGCACCTTTTGATGGGGTCATTAAGCCCGTTCACATTCAGAGTTACTATTGAGAGATATGAGTTTAGTGTCATCATGATATCTATTCAGTCTTGTTTTTGTGGACTGTTCCACTGAACTTCTTCTTAAAGGGGAATTTTAAGAGGCCCCCTTAAAATTTCTTGCAGAGCTGGTTTGGAGGTCACATATTCTTTCAGTTGCTGCCTGTCTTGGAAGCTCTTTATCTCTCCTTCCATTTTGAATGAGAGCCTTGCTGGATAAAGTATTCTTGGTTGCATGTTCTTCTCATTTAGGACCCTGAATATATCCTGCCAGCCCTTTCTGGCCTGCCAGGTCTCTGTGGAGAGGTCTGCTGTTACCCTAATACTCCTCCCCATAAAAGTCAGGGATTTCTTGTCTCTTGCTGCTTTAAGGATCTTCTCTTTATCTTTGGAATTTGCAAGCTTCACAATTAAATGTCGAGGTGTTGAACGGTTTTTTATTGATTTTAGGGGGGGATCTCTCTATTTCCTGGATCTGAATGCCTGTTTCCCTTCCCAGATTAGGAAAGTTTTCAGCTAGAATTTGTTCAAATACATATTCTGGCCCTCTGGCCCTTTCGGCGCCCTCGGGAACCCCAATTAAACGTAGGTTTTTCTTCCTCAGGCTGTCGTTTATTTCCCTTAATCTATCTTCATGGTCTTTTAATTGTTTGTCTCTTTTTTCCTCAGTTTCCCTCTTTGCTATCAACTTGTCTTCTAGGTCACTCACTCGTTCTTCCACCTCGTTAACCCTCGTCGTTAGGACTTCTAGTTTGGATTGCATCTCATTCAATTGATTTTTAATTTCTGCCTGATTAGCTCTAAATTCTGCAGTCATGAAGTCTCTTGAGTCCTTTATACTTTTTTCTAGAGCCACCAGTAGCTGTATAATAGTGCTTCTGAATTGGCTTTCTGACATTGAATTGTAATCCAGATTTTGTAACTCTGTGGGAGAGAGGACTGTTTCTGATTCTTTCTTTTGAGGTGATGTTTTCCTTCTAGTCATTTTGCTCAGTGCAGAGTGGCCAAATACAAGTTGTATTGGGAAAAAGAGAAAAAGAGAGGAGAGAAAGAAGGAAAGAAAAGAGAAAGAGAAAAAAAAGGGAAGAAAAAGAAAAAAAAAACGAAAAAAAAAAAAAAAAGAAGAAAAAGAGAAAGAAAAAGAAAGGAGAAAAAAAGGGGGGGGGGGAAGGAAACAAATCAAAAAGCAAAACAAAACAAAACAAAAACAAAAACAAACAAACAAAAAAAGAACCACCGGGGAGTATCTTCTGATTCTGTGTACTTTAAGTCCCTTGGCTTCTCCTGGAACTTGTCCGTCTAGCTGGTCCTCTGGGGGAGGGGCCTGTTGTGCTGATTTCAGGTGTTAGCAGTTGGGGGAGCTGCTGTGCCCCTGCCGGTGCAGGGCTCGGTGGGGGTTGTTTACCCCGTTTAGGCCGCAGGAGGAACAGCCCCAGTGGCGGGGCAGCTCTGGAAACCTGGATTCAGCTCCGGCAGGAACTCCGTCTGCAGGGCCTGGAGGCTCCGGGGCGGGGCCGCTGATCTGCTCAGCTCCGGGCAGGAGCGTCCTCGCTGTCCTGGGCCCTCCCGGCCTCTGCCTGTCCCGGGGGAGGCGGGATCCTGGGCTGTGTCCCGGCGCCCTGTGCTCCGGAGCCTGCGCTGGTGGATTCGCGCTCCCGGGCCGCGCAGCCCCCTCCGTGGAGCCGCCGCCCGAGCGCCCTCCGAGCTGCTCCTGGAACCGCGCAGCCCCCTCCGCACGGAGCCTCTTCCTCTGCCCGAGCCCGGCCCAGCTGCTCCGGGGCTGGGAGCCGCCGCCCGAGCCCCTCCGAGCTGCTCCTGGAACCGCGCAGCCCCCTCGCACGGAGCCTCTTCCTCTGCCCGAGCCCCCCGAGCTGCTCCCGGGCCGCGCACCCCCCTCCGCGGAGCCGCCGCCCGAGCCACTGCTCCGGTCCGCCGGTCCCGCCGGTCCCGCCGTGCGCGCTGCAGCCCTTAGGGAGCTCGGCGCACTCTCCTGGGCGCGCAGTTGCTGTTACTGTCCCCGGGAGCCCCAGGGCATCCTCGCCCTCCTGGGTCCTGCTCCACCTCCCGCGAGCCCCTTTCCTCCGGGAAGGTCGGTGCAGCTCCTGCTCCTCCGGGACGGGGCTCTCCTGTCCTGGGGACACTCGCCCCGGCCTCAGCCCGGCTCCTCGCGGGCCCCTCCCTCTTGGAGGCCTTTGTTCCTTTATTTCTTTTTCCCCGTCTTCCTACCTTGATAGATGCGCAAACTCTTCTCACTGTAGCATTCCAGCTGGTCTCTCTTTAAATCTCAGGCCGAATTCATAGATTTTCAGGATAATTTGAAGGTTTTCTAGGTAGTTTGGTGGAGACAGGTGATTTGGAGACCCTGCTCTTCCGCCATCTTGCTCCTCCCCCCTCTCTTTTCCTTTC	N	.	PASS	PRECISE;SVMETHOD=Snifflesv1.0.12;CHR2=chr12;END=28171436;STD_quant_start=5.573374;STD_quant_stop=0.559017;Kurtosis_quant_start=3.218337;Kurtosis_quant_stop=12.846049;SVTYPE=DEL;SUPTYPE=AL,SR;SVLEN=-6384;STRANDS=+-;STRANDS2=16,17,16,17;RE=33;REF_strand=44,46;Strandbias_pval=1;AF=0.268293	GT:DR:DV	0/0:90:33
chr12	28170818	40613	CGGGGCTGGGAGCCGCCGCCCGAGCCCCTCCGAGCTGCTCCTGGAACCGCGCAGCCCCCTCGCACGGAGCCTCTTCCTCTGCCCGAGCCCCCCGAGCTGCT	N	.	PASS	PRECISE;SVMETHOD=Snifflesv1.0.12;CHR2=chr12;END=28170914;STD_quant_start=3.847077;STD_quant_stop=3.376389;Kurtosis_quant_start=0.029165;Kurtosis_quant_stop=-0.431784;SVTYPE=DEL;SUPTYPE=AL;SVLEN=-96;STRANDS=+-;STRANDS2=7,12,7,12;RE=19;REF_strand=25,32;Strandbias_pval=0.789081;AF=0.25	GT:DR:DV	0/0:57:19
chr12	28249964	40614	N	GATTGGGATCCTGGGTGGCGCAGCGAGTGTGGCGCCTGACTTTGGGCCCAGGGCGCGAATCCTGGAGAACCAGGATCGAATACCAAACATCGGGCTCCCAGTGCATGAGAGCCGGCGTCTCCCTCTGCCTGTGTCTCTCTAGCTTCTCTCTCGGGTCTGTGACGATCAATGAATAATAAATAAAATCTTTAAAAAATAAAAAAAATAAAAAAATAAAATAAAATCCGT	.	PASS	PRECISE;SVMETHOD=Snifflesv1.0.12;CHR2=chr12;END=28249976;STD_quant_start=5.038315;STD_quant_stop=9.805807;Kurtosis_quant_start=3.710277;Kurtosis_quant_stop=8.917520;SVTYPE=INS;SUPTYPE=AL;SVLEN=229;STRANDS=+-;STRANDS2=17,9,17,9;RE=26;REF_strand=50,47;Strandbias_pval=0.268897;AF=0.211382	GT:DR:DV	0/0:97:26
chr12	28257746	40615	N	GCAGCTGCGGGGGCTCGGGGGCGGATCCGCGGAGGTGGGGGCTGAGGGGCGGGAGAGGCTCGGGGGGCTGCGGGGGCGAGCTCCGCGGCTGGGGGATGCGGGGCCGCGGGGGAGCGCTCGGGGGGCTCGGGGGGGCGGGCTCGCGGAGGGGGGCTGCGGGGGCGGGGGC	.	FAIL_NOTPRECISE	IMPRECISE;SVMETHOD=Snifflesv1.0.12;CHR2=chr12;END=28257764;STD_quant_start=22.910151;STD_quant_stop=30.645146;Kurtosis_quant_start=1.254413;Kurtosis_quant_stop=0.884152;SVTYPE=INS;SUPTYPE=AL,SR;SVLEN=157;STRANDS=+-;STRANDS2=15,17,15,17;RE=32;REF_strand=45,44;Strandbias_pval=0.837177;AF=0.264463	GT:DR:DV	0/0:89:32
chr12	28271010	40616	AAAATTTACAATATTTGGAGACCCTACTCTTCCGCCATCTTGCTCCTCCCTCC	N	.	PASS	PRECISE;SVMETHOD=Snifflesv1.0.12;CHR2=chr12;END=28271062;STD_quant_start=2.797057;STD_quant_stop=1.732051;Kurtosis_quant_start=-0.389159;Kurtosis_quant_stop=-1.355215;SVTYPE=DEL;SUPTYPE=AL;SVLEN=-52;STRANDS=+-;STRANDS2=15,19,15,19;RE=34;REF_strand=52,67;Strandbias_pval=1;AF=0.222222	GT:DR:DV	0/0:119:34
chr12	28302639	40617	N	ACGACGAAAGAATAATGAAAAAATGTTATTAAGAAAAAAGAAAGAAAGGAAAGAAAGAAAAGAGAAAAGAAGACAGAAGAAAGGAAAGAATAAGG	.	FAIL_NOTPRECISE	IMPRECISE;SVMETHOD=Snifflesv1.0.12;CHR2=chr12;END=28302638;STD_quant_start=21.132913;STD_quant_stop=34.519560;Kurtosis_quant_start=3.293562;Kurtosis_quant_stop=2.112201;SVTYPE=INS;SUPTYPE=AL;SVLEN=111;STRANDS=+-;STRANDS2=0,13,0,13;RE=13;REF_strand=43,48;Strandbias_pval=0.000616232;AF=0.125	GT:DR:DV	0/0:91:13
chr12	28318022	40618	TATATATATATATTATTATATAATATACATAT	N	.	PASS	PRECISE;SVMETHOD=Snifflesv1.0.12;CHR2=chr12;END=28318054;STD_quant_start=3.193744;STD_quant_stop=3.820995;Kurtosis_quant_start=-0.786501;Kurtosis_quant_stop=-1.017357;SVTYPE=DEL;SUPTYPE=AL;SVLEN=-32;STRANDS=+-;STRANDS2=7,4,7,4;RE=11;REF_strand=46,44;Strandbias_pval=0.531109;AF=0.108911	GT:DR:DV	0/0:90:11
chr12	28328083	40619	N	AAAAACATGGTGTAAAAAAAAAAAAAAGAAAC	.	PASS	PRECISE;SVMETHOD=Snifflesv1.0.12;CHR2=chr12;END=28328087;STD_quant_start=3.530090;STD_quant_stop=3.430631;Kurtosis_quant_start=9.944771;Kurtosis_quant_stop=2.469131;SVTYPE=INS;SUPTYPE=AL;SVLEN=32;STRANDS=+-;STRANDS2=10,16,10,16;RE=26;REF_strand=67,54;Strandbias_pval=0.133885;AF=0.176871	GT:DR:DV	0/0:121:26
chr12	28336368	40620	N	AAAAACATTTGAAATGCTGGATTCCCTGGGTGGCGCAGCGTTTGGCGCCTGCCTTTTTGCCCAGGGCGCGATCCTGGCGACCCTCGGATCGAATTCCCCGCTGGCTCCCGGTGCATTGTAGCTGCCTTCTCCCTCTATCCTCTGCCCTGTTGTCTCTGCCTCTCTCTCTCTCACTGTGTTTGTGCCTATTCACAATAAATAAAAAATTAAAA	.	PASS	PRECISE;SVMETHOD=Snifflesv1.0.12;CHR2=chr12;END=28336381;STD_quant_start=2.121320;STD_quant_stop=8.689074;Kurtosis_quant_start=1.037063;Kurtosis_quant_stop=3.614141;SVTYPE=INS;SUPTYPE=AL;SVLEN=194;STRANDS=+-;STRANDS2=11,14,11,14;RE=25;REF_strand=48,53;Strandbias_pval=0.824937;AF=0.198413	GT:DR:DV	0/0:101:25
chr12	28338514	40621	N	GGGGGGGCTCCGTGGGGGCGGGCGCTCCGCGAAGGGGGCGAGGGGGTGTGGGGCAGCGGGGGGGAGCAGGTT	.	FAIL_NOTPRECISE	IMPRECISE;SVMETHOD=Snifflesv1.0.12;CHR2=chr12;END=28338513;STD_quant_start=42.724275;STD_quant_stop=37.484542;Kurtosis_quant_start=-1.920331;Kurtosis_quant_stop=-1.382072;SVTYPE=INS;SUPTYPE=AL;SVLEN=144;STRANDS=+-;STRANDS2=12,10,12,10;RE=22;REF_strand=41,48;Strandbias_pval=0.48713;AF=0.198198	GT:DR:DV	0/0:89:22
chr12	28343427	40622	N	GGCCACTGCACGTGAGAATGCTCTGCATCCTTTGCCATCGAGGAAATACAAATCAAGAACCAACAATGAAGGATGCAAACCCTCACCCAGTGAGATTGGGAAAAATAACAAGGAATGAACCAAAATGTTGAGAGGATGCGGAGAA	.	PASS	PRECISE;SVMETHOD=Snifflesv1.0.12;CHR2=chr12;END=28343427;STD_quant_start=0.000000;STD_quant_stop=3.284161;Kurtosis_quant_start=9.516567;Kurtosis_quant_stop=10.638631;SVTYPE=INS;SUPTYPE=AL;SVLEN=159;STRANDS=+-;STRANDS2=16,13,16,13;RE=29;REF_strand=39,47;Strandbias_pval=0.395845;AF=0.252174	GT:DR:DV	0/0:86:29
chr12	28373837	40623	AAAACAGGTATAAGTGGGATCCCTGGGTGGCGCAGCGGTTTGGTGCCTGCCTTTGGCTCAGGGCGTGATTCTGGAGACCTGGGATCGAATCCCATGTCGGGCTCCCGGTGCATGGAGCCTGCTTCTCCCTCTGCCTGTGTCTCTGCCTCTCTCTCTCTCTGTGACTATCATAAATAAATAAAAATTAAAAA	N	.	PASS	PRECISE;SVMETHOD=Snifflesv1.0.12;CHR2=chr12;END=28374030;STD_quant_start=4.343048;STD_quant_stop=3.657774;Kurtosis_quant_start=0.494875;Kurtosis_quant_stop=-1.402772;SVTYPE=DEL;SUPTYPE=AL;SVLEN=-193;STRANDS=+-;STRANDS2=28,31,28,31;RE=59;REF_strand=45,53;Strandbias_pval=0.870151;AF=0.375796	GT:DR:DV	0/1:98:59
chr12	28375108	40624	N	CCTCTTGAAAATTCATAATCTCTCAATACTC	.	PASS	PRECISE;SVMETHOD=Snifflesv1.0.12;CHR2=chr12;END=28375108;STD_quant_start=0.204124;STD_quant_stop=1.307032;Kurtosis_quant_start=16.006099;Kurtosis_quant_stop=6.623835;SVTYPE=INS;SUPTYPE=AL;SVLEN=32;STRANDS=+-;STRANDS2=19,30,19,30;RE=49;REF_strand=42,53;Strandbias_pval=0.59528;AF=0.340278	GT:DR:DV	0/1:95:49
chr12	28380194	40625	TTTTTATTTATTTATTTTTTATTTTTTATTTTTTACTTTTTATTTATTTATTTTTTATTTTTTATTTTTTACT	N	.	PASS	PRECISE;SVMETHOD=Snifflesv1.0.12;CHR2=chr12;END=28380278;STD_quant_start=5.416835;STD_quant_stop=4.151728;Kurtosis_quant_start=-0.758486;Kurtosis_quant_stop=-0.650020;SVTYPE=DEL;SUPTYPE=AL;SVLEN=-84;STRANDS=+-;STRANDS2=28,49,28,49;RE=77;REF_strand=30,54;Strandbias_pval=1;AF=0.478261	GT:DR:DV	0/1:84:77
chr12	28419706	40626	N	AGAAATTTTTGGGCATTCCCGGGAGGCGCAGCGGTTTTTTGGCACCTGCCTTTGGCCCCGGGTCGCGCTCCTGGCGACCCGGGGATCGAATCCCACGTCGGGCTCCGGTGCATGGAGTGCTTCTCCCTCTGCCTTTGTCTCTGCCCTCTCTTCTCTCTGTGACTTATCCCTTGTAAATAAAAAAAATTAAAAAAAAAAAAAAAAA	.	PASS	PRECISE;SVMETHOD=Snifflesv1.0.12;CHR2=chr12;END=28419709;STD_quant_start=1.802776;STD_quant_stop=4.031129;Kurtosis_quant_start=6.191379;Kurtosis_quant_stop=10.872543;SVTYPE=INS;SUPTYPE=AL;SVLEN=202;STRANDS=+-;STRANDS2=13,19,13,19;RE=32;REF_strand=36,42;Strandbias_pval=0.675069;AF=0.290909	GT:DR:DV	0/0:78:32
chr12	28421355	40627	N	AAAAGAAGTATAACTGGGACCCTGGGTGGCGCGCGTTTGGCGCCTGCCTTGGGCCAGGGCAGCGAATCCTGAGACCCCGGGATCGAATCCCACATTCGGGCTCCCGGCATGGAGCCATGCCCTGTCTTTCTTCCTCGGCTTTGTTTCTGCTCGTCTCTGTCTCTCAGTCTTTCATTAATAAATAAATAAATAAAATCTTTAAAAAAAATATTAAAAAAAAAAAAAAAAAAAAA	.	PASS	PRECISE;SVMETHOD=Snifflesv1.0.12;CHR2=chr12;END=28421367;STD_quant_start=0.426401;STD_quant_stop=5.239709;Kurtosis_quant_start=2.875748;Kurtosis_quant_stop=2.508551;SVTYPE=INS;SUPTYPE=AL;SVLEN=228;STRANDS=+-;STRANDS2=14,9,14,9;RE=23;REF_strand=36,44;Strandbias_pval=0.237629;AF=0.223301	GT:DR:DV	0/0:80:23
chr12	28546028	40628	TTTTTTTTTTTTATTGGTGTTCAATTTACTAACTACAGAATATACCCAGTGCCGTCACCCATTCACTCCCACCCCCCGCCCCTCCTCCCCTTCTACCACCCCTAGTTCGTTTCCCAGAGTTAGCAGTCTTTACGTTCTGTCTCCCTTTCTGATATTTCCCACACATTTCTCTCTCCCTTCCCTTATATTCCCTTTCACTATTATTTATATTCCCCAAATGAATGAGAACATATAATGTTTGTCCTTCTCCGACTGACTTACTTCACTCAGCATAATACCCTCCAGTTCCATCCACGTTGAAGCAAATGGTGGGTATTTGTCATTTCTAATAGCTGAGTAATATTCCATTGTATACATAAACCACATCTTCTTTATCCATTCATCTTTCGTTGGACACCGAGGCTCCTTCCACAGTTTGGCTATAGTGGCCATTGCTGCTAGAAACATCGGGGTGCAGGTGTCCCGGCGTTCATTGCATTTGTATCTTGGGGTAATCCCCAACAGTGCAATTGCTGGGTCGTAGGGCAGGTATATTTTTAAGTTTGAGAACCTCCCACAGTTTTCCAGAGTGGCTGCACCATTTCACTTCCCCCCAACAGTGTGAGGGGTTCCTTTCTCCGCATCCTCCCCAAAAATTTTTTTTTCCTGCCTTGTTTGTTCCCCTTCTCACTGGTTTGAGGTGGTTATTCATTGTAGTTTTGATTTGTATTCCCTGATGGAAAGTTGCAGAGCATTTCTCATAGCATTTTTGCCTGTTTTGTTTCCCTCTTTGAGATTTCTTTCATGTTTTTTGCCCTTTTTCATGATTGGATTGTTTGTTTCTTTGGGTGTTGATTTTAAAAGTTCTTTATAGTTTTTGGAAATAGCCCTTTTTTTCTGATTTCATTTTCAAATATCTTCTCCCTTCTGTAGGTTGTCTTTGAGTTTTGGACGTATCCCTTTTCTGGCAAAAGTTCTTATCTTGATGAGTCCCAATAGTTTATTTTTGTTTGTTTTTTTTGCTTTTTGGATGTATCTTGCAAAAGTTACTTTTGGCCGAGTTCAAAAGGGGGTTGCCTGTTTCTTTTCGGATTTTTATGGAATCTTGTCTCACATTTAGATCTTTCATCCATTTTTGGGTTTTCTTTTGTTTGGTGCAAGAGATTGGGTTTGTTTCATTTTCCATGTGGATTCCAATTTCCCGCACCATTTATTGAAGAGAGTCTTTTCTTCATGGATAGTCTTTCCTCCCTTTTCAATATTTGTTGCCCATAAAGTTTGGGTCCACTTCTGGATTCTCTTTTTGTTCCTTTGATCTATGTGTCTTTTTTTGTGCCATACCACATTTTTTGATGACCACAGTTTGTAGTAAAACCTGAAATCTGGCATTGGTCCCCCAGATAGGGGTTTTTTTTTTTAAAATTCCCCTGGCTTTTGGGGGGTTTTTCTGATTCCACACAAATTTTAAATAATTTTTTTAACTCCTGAAGAAAGTCCATGTTTTTTGTGGGTTTGCATTAACCCGTGTATTTTTTGCCCTGGGTAACATTGACATTTTCACAATATTATTCTGCCAATCCATGGCATGGAATTTTTTTTCCATCTCTTTGTCTTCCAAAAATTTCTTTCAGAAGTGTTCTAAGTTTTGGGGTATAGTCCTTACCTTTTTGGTTAGTTTTTCCTGGTTCTTATGTTTTTTGGGTGAAATTGTAAATGGGTTTGACCCCTTTAAATTTTCTTTTCTTCGTCTATTTGGGTTTTGAAATGCCCTGACTTCGGGCATTGATTTGATCCTGCCACGCTACCGAATTGCCTTTATAATTCTAGCAATCTTGGGGTGGACTTTTGGGGTTTCCGTAGATTCATTCACGGCGAAGAGAGGAGTTTACTTCTTCTTTGCCAATTGAATGCCTTTTTCTTTTGTTGTCGATTGCTGAGGTGGCTTCCAGTCTAGTTGAAGCGTGGGGAGGTGGACATCCCGTCTTTTTTTCCTGATCTTAGGGGAAAGGTCCCCGTGCTTCCCATTGGAAATTTTTTTGTGGGCTTTTCATAGATGGCTTTTAAATTTTGGGGGAATGTTCCCCCTATCCCCACCTTGAGAGTTTTTAATCAGGGAAAGGATGCTGATTTTGTCAAATGCTTTTCTGCTCCAATGGAGGATCATATGGTTCTTTGGGTTTTTCTTTTCTGTATATGAATCACATTGCTTTTTTTCGGGTTTGAACCAGCCTTTTGGGCCCAGGGAAAAAACCCACTTGGTCCTGGTGAAATTTTTTTAATGTACTGTTGGATCTATTGGCCAGTATCTTGTTGAGAATTTTTGCATCCATGTTCATCAGGGATTTGGTCTGTAATTCTCCTTTTTGGCGGGGGGTCTTTGTCTGGCTTTGGAATTAAGGTGATGCTGGCTTCATAGAACGAATTTGGAAGTACTCCATCTCTTTCTATCTTTCCAAACAGCTTTAGGGAATAGGTATGATTTCTTCTTTAAACGTTTGATAAATTCTCCTGGGAAGCCATCGGGCCCCGGACTCTTGTGTCTTGGGAGGTTTTTGATGACTGCTTCAATTTCCTCCCTGGTTTTTGGCCTGTTCAGGTTTTCTATTTCTTCCTGTTCCAGTTTGGTATTTTGTGGCTTTCCAGGAATGCGTCCATTTTTCTGATTGCCTAATTTTTGGGGGTATAGCTGTTCATAATATGTTTTTAAAATCGTTTGTATTTCCCTTGGTGTTGGTAGTGTCTCTCCTTCTCATTCATGATTTTATTAATTTGCGTCTTCTCTCTCTTCTTTTTTAATAAGGCTGGCTAATGGTTTATCTATCTTATTATTCTTTCAAAAAACCAACTCCTGGTTCTGTTGATCTGTTCCACAGTTCTTTTGGTCTCGATTTCGTTTAGTTCTGCTCGAATCTTTATTAACTCCCTTTTCTCTTGGGTGTAGGATCTATTTGCTGTTTTTTCCTAGCTCCTTTATGTGTAAAGGGTTTGCTTTTGTATTTGAGTTCTTTCCAGTTTTTGAATGGATGCTTGTATTGCGATGTATTTCCCCCTTAGGACTGCTTTTGCTGCATCCCAAAGATTTTTAACAGTTGTATCTTCATTCTCATTAGTTTCCATGAATCTTTTAATTCTTCCTTAAATTTTCCCGGTTGACCCTTTTATCTTTTAGCAGGATGGTCCTTAACCTCCATGTGTTGAGGTCCTTCCAAACTTCTTGTTGTGATTTTGTTCTAAATTTCAAGGCATTATGGTCCGAGAATATGCAGGGGACATCCCAATCTTTTGGTATCGGTTCCAGACCCGATTTGTGACCCAATATGTGGTCTATTCTTGGAAGAGTTCCATGTGCGCTTGAGAAGAAAGTGTATTCAGTTGAGTTTGGATGTAAAGTTCTGTAGATATCTGTGAAATCCATCTGGTCCAGTGTATCCTTTAAGCTCTCGTTTCTTTGGAGATGTTTTGCTTAGAAGACCTATCGAGTATAGAAGAGCTAGATTGAAGTCACCAAGTATAAGTGTATTATTATCTAAGTATTTCTTCACTTTGCTTAATAATTGATTTATATATTTGGCAGCTCCCACATTCGGAGCATATATATTGAGGATTGTTAAGTCCTCTTGTTGAATAGATCCTTTAAGTATGATATAGTGTCCCTCTTCATCTCTCACTACAGTCTTTGGGTAAATTTTAGTTTATCTGATATAAGGATGGCTACCCCTGCTTTCTTTTGAGGACCATTCGAATGGTAAATGGTTCTCCAACCTTTTATTTTCAGGCTGTAGGTGTCCTTCTGTCTAAAATGAGTCTCTTGTAGACAGCAAATAGATGGGTCCTGCTTTTTTATCCAGTCTGAAACCCTGCGCCTTTTGATGGGGTCATTAAGCCCGTTCACATTCAGAGTTACTATTGAGAGATATGAGTTTAGTGTCATCATGATATCTATTCAGTCTTTGTTTTTGTGGACTGTTCCACTGAACTTCTTCTTAAAGGGGAATTTTAAGAGGCCCCCTTAAAATTTCTTGCAGAGCTGGTTTGGAGGTCACATATTCTTTTAGTTGCTGCCTGTCTTGGAAGCTCTTTATCTCTCCTTCCATTTTGAATGAGAGCCTTGCTGGATAAAGTATTCTTGGCTGCATGTTCTTCTCATTTAGGACCCTGAATATATCCTGCCAGCCCTTTCTGGCCTGCCAGGTCTCTGTGGAGAGGTCTGCTGTTACCCTAATACTCCTCCCCATAAAAGTCAGGGATTTCTTGTCTCTTGCTGCTTTAAGGATCTTCTCCTTATCTTTGGAATTTGCAAGCTTCACAATTAAATGTCGAGGTGTTGAACGGTTTTATTGATTTTAGGGTTTTATTGATTTTAGAGATCCCCTCCGCGGGGATCTCTCTATTTCCTGGATCTGAATGCCTGTTTCCCTTCCCAGATTAGGAAAGTTTTCAGCTAGAATTTGTTCAAATACATATTCTGGCCCTCTGTCCCTTTCGGCGCCCTCGGGAACCCCAATTAAACGTAGGTTTTTCTTCCTCAGGCTGTCGTTTATTTCCCTTAATCTATCTTCATGGTCTTTTAATTGTTTGTCTCTTTTTTCCTCAGTTTCCCTCTTTGCTATCAACTTGTCTTCTAGGTCACTCACTCGTTCTTCCACCTCATTAACCCTCGTCGTTAGGACTTCTAGTTTGGATTGCATCTCATTCAATTGATTTTTAATTTCTGCCTGATTAGCTCTAAATTCTGCAGTCATGAAGTCTCTTGAGTCCTTTATACTTTTTTCTAGAGCCACCAGTAGCTGTATAATAGTGCTTCTGAATTGGCTTTCTGACATTGAATTGTAATCCAGATTTTGTAACTCTGTGGGAGAGAGGACTGTTTCTGATTCTTTCTTTTGAGGTGAGGTTTTCCTTCTAGTCATTTTGCTCAGTGCAGAGTGGCCAAAAGCAAGTTGTATTGGGAAAAAGAGAAAAAGAGAGGAGAGAAAGAAGGAAAGAAAAGAGAAAGAGAAAAAAAAAGAAAAAAAAAGGGAAGAAAAAGAAAAAAAAATGAAAAAAAAAAAAAGAAGAAAAAGAGAAAGAAAAAGAAAGAAAAAAAGGGGGTGGGGGAAGGAAACAAATCAAAAAGCAAAACAAAACAAAAACAAAAACAAAAACAAACAAACAAAAAAAGAACCACCGGGGAGTATCTTCTGATTCTGTGTACTTTAAGTCCCTTGGCTTCTCCTGGAAGTTGTCCGTCTAGCTGGTGTTCTGGGGGAGGGGCCTGTTGTGCTGATTTTCAGGTGTTAGCACTTGCGGGAGCTGCTCAGCCCCCTGCCTGGTGCAGGGCTCAGTGGGGTTGTTTACCCCGTGAGGCCGCAGGAGGAACAGCCCCAGTGGCGGGGCAGCTCTGGAACCCTGGATTCAGCTCCGGCAGGAACTCCGTCTGCAGGGCCTGGAGGCTCCGGGGCGGGGCCGCTGATGTGCTCAGCTAGGGCAGGAGCGTCCTTGCTGTCCTGGGCCCTCCCGGCCTCTTGCCTGTCCCGGGGGAGGCGGGATCCTGGGCTGTGTCCCGGCGCCCTGTGCTCCGGAGCCTGCGCTGGTGGAATCGCGCTCCCGGGCCGCGCAGCCCCCTCCGTGGAGCCGCCGCCCGAGCCCTCCGAGCTGCTCCTGGAACCGCGCAGCCCCCTCCGCACGGAGCCTCTTCCTCTGCCCGAGCCCCTCCGAGCTGCTCCCGGGGCCGCGCAGCCCCCTCCGCGGAGCCGCCGCCCGAGCCCCCCGAGCTGCTCCGGGTCCCGCCGTGCGCGCTGCAGCCCTTAGGGAGCTCGGCGCACTCTCCTGGGTGCGCAGTTGCTGTCACTGTCCCCGGGAGCCCGAGGGCATCCCCGCCCTCCCGGGTCCTGCTCCAACTCCCTGCGAGCCCCTTTCCGCCCGGGCAGGTCGGTGCAGCTCCTGCTCCTCCGGGACGGGGCTCTCCTGTCCTGGGGACACTCGCCCCGGCCGGCCTCAGCCCGGCTCCTCGCGGGGCCCCTCCCCCTTGGAGGCCTTTGTTCCTTTATTTCTTTTTCCCCGTCTTCCTACCTTGATAGATGCGCGAACTCTTCTCACTGTCGCATTCCAGCTGGTCTCTCTTTAAATCTCAGGCCGAATTCATAGATTTTCAGGATAATTTGAAGGTTTTCTAGGTAGTTTGGTGGAGACAGGTGATTTGGGGACCCTACTCTTCCGCCATCTTGCTCCTCCCCCTAAA	N	.	PASS	PRECISE;SVMETHOD=Snifflesv1.0.12;CHR2=chr12;END=28552220;STD_quant_start=0.894427;STD_quant_stop=0.736788;Kurtosis_quant_start=8.298484;Kurtosis_quant_stop=16.075135;SVTYPE=DEL;SUPTYPE=AL,SR;SVLEN=-6192;STRANDS=+-;STRANDS2=35,35,35,35;RE=70;REF_strand=32,41;Strandbias_pval=0.504812;AF=0.48951	GT:DR:DV	0/1:73:70
chr12	28559407	40629	N	CTTATTAGTAGTATTAGCTATTAGCTATTTTGCC	.	PASS	PRECISE;SVMETHOD=Snifflesv1.0.12;CHR2=chr12;END=28559408;STD_quant_start=0.316228;STD_quant_stop=0.894427;Kurtosis_quant_start=1.296992;Kurtosis_quant_stop=1.445922;SVTYPE=INS;SUPTYPE=AL;SVLEN=32;STRANDS=+-;STRANDS2=10,7,10,7;RE=17;REF_strand=41,42;Strandbias_pval=0.596968;AF=0.17	GT:DR:DV	0/0:83:17
chr12	28559916	40630	N	ATGGTGCAGAGGATCCCTGGGTGGCGGCAGCGGTTTGGGCGCCTCCGTTGGCCCAGGGCGTGATGCCTGAGACCCGGGATCCGAATCCCACATCAGGCTACCCGGTGCATGGAGCCTGCTTCTCCCTCTGCCTGTGTCTACTGTCGCCTCTCTCTCGCATCTCCTGTGAACTATGCATAAATTGTAAAAAAAAAAAAAGAAAAAAAAAAAAGTA	.	PASS	PRECISE;SVMETHOD=Snifflesv1.0.12;CHR2=chr12;END=28559923;STD_quant_start=1.362770;STD_quant_stop=5.398412;Kurtosis_quant_start=5.683718;Kurtosis_quant_stop=9.439637;SVTYPE=INS;SUPTYPE=AL;SVLEN=211;STRANDS=+-;STRANDS2=16,12,16,12;RE=28;REF_strand=43,45;Strandbias_pval=0.517868;AF=0.241379	GT:DR:DV	0/0:88:28
chr12	28563919	40631	TAAATGTGAAAGGAAGGGATCCCTGGGTGGCGCAGCGGTTTGACGCCTGCCTTTGGCCCAGGGCGCGATCCTGGAGACTCGGGATCGAATCCCACATCGGGCTCCCGGTGCATGGAGCCTGCTTCTCCCTCTGCCTGTGTCTCTGCCTCTCTCTCTCTCTCTCTCTCTCTCTCTCTGTGACTATCATAAATAAATAAAAATTAAAAAAAAA	N	.	PASS	PRECISE;SVMETHOD=Snifflesv1.0.12;CHR2=chr12;END=28564130;STD_quant_start=4.330127;STD_quant_stop=3.162278;Kurtosis_quant_start=8.120618;Kurtosis_quant_stop=6.985328;SVTYPE=DEL;SUPTYPE=AL;SVLEN=-211;STRANDS=+-;STRANDS2=30,27,30,27;RE=57;REF_strand=50,51;Strandbias_pval=0.742329;AF=0.360759	GT:DR:DV	0/1:101:57
chr12	28574737	40632	N	CCGTTGTTTCATGAGTTTAACACTATGTTTAGAAGATCCATCCAATTCTATAC	.	PASS	PRECISE;SVMETHOD=Snifflesv1.0.12;CHR2=chr12;END=28574759;STD_quant_start=9.724325;STD_quant_stop=8.898736;Kurtosis_quant_start=-1.928135;Kurtosis_quant_stop=27.556280;SVTYPE=INS;SUPTYPE=AL;SVLEN=49;STRANDS=+-;STRANDS2=37,27,37,27;RE=64;REF_strand=61,44;Strandbias_pval=1;AF=0.378698	GT:DR:DV	0/1:105:64
chr12	28577022	40633	N	CTAAACATTTATATTTTGTTTTTTTATTTTTTTATGTTTTTTTAATTTTTGTTTTTTTATTTTTTTTTTTTTTTTTTTTTATTGATGATAGTCCACGAGAGAGGAGAGGAGAGAGAGAGAGGAGCAGAGACAGAGGCAGAGGAGCGCAGGCTCCGTCCCTGGGAGCCCGACTGGGATCGATCCTGGGTCTCCAGATCGCGCCCTGGGTCCCAAGGGAGCAGGCACTAAACCACTGCGCAGCACCCAGGGTCC	.	PASS	PRECISE;SVMETHOD=Snifflesv1.0.12;CHR2=chr12;END=28577034;STD_quant_start=3.162278;STD_quant_stop=6.973495;Kurtosis_quant_start=8.150886;Kurtosis_quant_stop=7.261887;SVTYPE=INS;SUPTYPE=AL,SR;SVLEN=235;STRANDS=+-;STRANDS2=26,28,26,28;RE=54;REF_strand=44,43;Strandbias_pval=0.862859;AF=0.382979	GT:DR:DV	0/1:87:54
chr12	28582320	40634	AAAAACATATCACTTTGGGGATCCCTGGGTGGCTCAGCGGTTTGGCGCCTGCCTTTGGCCCAGGGCGCGATCCTGGAGACCCAGGATCGAATCCCACGTCAGGCTCCCGGTGCATGGAGCCCGCTTCTCCCTCTGCCTGTGTCTCTGCCTCTCTCTCTCTCTCTCTGTGACTATCATAAATAAATAAAAATTAAAAAACAAAACAAAACAAAAAA	N	.	PASS	PRECISE;SVMETHOD=Snifflesv1.0.12;CHR2=chr12;END=28582533;STD_quant_start=4.524010;STD_quant_stop=3.799123;Kurtosis_quant_start=-1.860717;Kurtosis_quant_stop=-0.895874;SVTYPE=DEL;SUPTYPE=AL;SVLEN=-213;STRANDS=+-;STRANDS2=26,34,26,34;RE=60;REF_strand=37,46;Strandbias_pval=1;AF=0.41958	GT:DR:DV	0/1:83:60
chr12	28626866	40635	N	ATAAGAATGGCAATAGTTAAAAAAAAAAAAAAAAGAAAAAAAAAGAA	.	PASS	PRECISE;SVMETHOD=Snifflesv1.0.12;CHR2=chr12;END=28626866;STD_quant_start=1.814970;STD_quant_stop=3.977880;Kurtosis_quant_start=11.492248;Kurtosis_quant_stop=11.753900;SVTYPE=INS;SUPTYPE=AL;SVLEN=47;STRANDS=+-;STRANDS2=17,17,17,17;RE=34;REF_strand=49,45;Strandbias_pval=0.844148;AF=0.265625	GT:DR:DV	0/0:94:34
chr12	28644860	40636	N	TGGCCTATTGACTTTGTTTTTTGTTTTTTTGTTTTTGTTTT	.	PASS	PRECISE;SVMETHOD=Snifflesv1.0.12;CHR2=chr12;END=28644867;STD_quant_start=3.030152;STD_quant_stop=3.872983;Kurtosis_quant_start=7.748804;Kurtosis_quant_stop=3.565201;SVTYPE=INS;SUPTYPE=AL;SVLEN=34;STRANDS=+-;STRANDS2=16,7,16,7;RE=23;REF_strand=56,49;Strandbias_pval=0.172186;AF=0.179688	GT:DR:DV	0/0:105:23
chr12	28658688	40637	N	AGAAATATAGCTAAAATTTTTTTTTTTAATTTTTAAATTTATTTGTTATGATAGTCACAGGGAGAGGAGAGAGGGCAGAGACAACAGGCCAGAGGGAGAAGCAGGGCTCATCACCCGGGAGCCTGACGTGGGGGATTCGATCCCGGGTCTCGAGGATCGCGCCCACCCCCGGGGCCAAAGGCCGGCTAAACCACTGCGGCCACCCAGGGATCCC	.	PASS	PRECISE;SVMETHOD=Snifflesv1.0.12;CHR2=chr12;END=28658689;STD_quant_start=1.346291;STD_quant_stop=4.069705;Kurtosis_quant_start=1.690880;Kurtosis_quant_stop=3.789796;SVTYPE=INS;SUPTYPE=AL;SVLEN=212;STRANDS=+-;STRANDS2=19,13,19,13;RE=32;REF_strand=46,37;Strandbias_pval=0.834198;AF=0.278261	GT:DR:DV	0/0:83:32
chr12	28667953	40638	N	AGAAGAAAGAAAGATAAGAAAAGAAAACAAAAAAAAAAAC	.	FAIL_NOTPRECISE	IMPRECISE;SVMETHOD=Snifflesv1.0.12;CHR2=chr12;END=28667970;STD_quant_start=16.746777;STD_quant_stop=20.692555;Kurtosis_quant_start=-0.103785;Kurtosis_quant_stop=-0.989506;SVTYPE=INS;SUPTYPE=AL;SVLEN=40;STRANDS=+-;STRANDS2=3,19,3,19;RE=22;REF_strand=60,51;Strandbias_pval=0.000746924;AF=0.165414	GT:DR:DV	0/0:111:22
chr12	28669264	40639	N	TGGAGGCTTTTTTTTTTTTTTGTTTTTTTTTAAAGATGGTATTATATATTATTCATGAATAGTCACACAGAGAGAGAGAGAGGAGAGACACAGACAGCAGAGGAGAAACATCCTCTACATTCACCGGGAGCCCCGACGTGGATTCGATCCCGGGTCTCCATGATACGCGCCCGGGACCAAAGGCAGGCGCCAAACCGCTGAGGGCCAACCAGGGATGCC	.	PASS	PRECISE;SVMETHOD=Snifflesv1.0.12;CHR2=chr12;END=28669269;STD_quant_start=2.513599;STD_quant_stop=4.562695;Kurtosis_quant_start=7.457586;Kurtosis_quant_stop=5.920048;SVTYPE=INS;SUPTYPE=AL;SVLEN=214;STRANDS=+-;STRANDS2=22,23,22,23;RE=45;REF_strand=59,55;Strandbias_pval=0.860415;AF=0.283019	GT:DR:DV	0/0:114:45
chr12	28697868	40640	TGGGGGATCCCTGGGTGGCGCAGCGGTTTGGCGCCTGCCTTTGGCCCAGGGCGCGATCCTGGAGACCCAGGATCGAATCCCACGTCGGGCTCCCGGTGCATGGAGCCTGCTTCTCCCTCTGCCTGTGTCTCTGCCTCTCTCTCTCTGTGTGACTATCATAAATAAATAAAAAAAAAATTAAAAAAAAAATCTCTAAT	N	.	PASS	PRECISE;SVMETHOD=Snifflesv1.0.12;CHR2=chr12;END=28698077;STD_quant_start=3.505098;STD_quant_stop=3.994043;Kurtosis_quant_start=12.533328;Kurtosis_quant_stop=-1.948901;SVTYPE=DEL;SUPTYPE=AL;SVLEN=-209;STRANDS=+-;STRANDS2=24,19,24,19;RE=43;REF_strand=40,30;Strandbias_pval=1;AF=0.380531	GT:DR:DV	0/1:70:43
chr12	28700410	40641	ATTAAAATTTCAGTGGAGGGATCCCTGGGTGGCGCAGTGGTTTGACGCCTGCCTTTGGCCCAGAGCACGATCCTGGAGACCCGGGATCGAATCCCACATCAGGCTCCCGGTGCATGGAGCCTGCTTCTCTCTCTGCCTCCCTCTCTCTCTCTCTCTGTGACTATCATAAGTAAATAAAAATTTAAAAAAAATAAATAAATAAAAAAAAAAATAAATAAATA	N	.	PASS	PRECISE;SVMETHOD=Snifflesv1.0.12;CHR2=chr12;END=28700631;STD_quant_start=3.464102;STD_quant_stop=3.052868;Kurtosis_quant_start=-1.969236;Kurtosis_quant_stop=-1.850306;SVTYPE=DEL;SUPTYPE=AL;SVLEN=-221;STRANDS=+-;STRANDS2=30,20,30,20;RE=50;REF_strand=42,31;Strandbias_pval=0.853141;AF=0.406504	GT:DR:DV	0/1:73:50
chr12	28709318	40642	N	AGAAGAAGAATAAATACATCACTCAAGCACTCACTCCCTCCCGCCCTCCCTCCTCATCTGTCTCGTTGTCTTTTTACTTTCTGTCTTTTCTGTCTTGTCTTGTCTTTCCTTGTTTCTTCCTTCACGCAGGCAGGAGTCAATAAGGA	.	FAIL_NOTPRECISE	IMPRECISE;SVMETHOD=Snifflesv1.0.12;CHR2=chr12;END=28709317;STD_quant_start=45.321077;STD_quant_stop=70.654087;Kurtosis_quant_start=-1.068268;Kurtosis_quant_stop=-1.930845;SVTYPE=INS;SUPTYPE=AL;SVLEN=182;STRANDS=+-;STRANDS2=12,6,12,6;RE=18;REF_strand=36,42;Strandbias_pval=0.190205;AF=0.1875	GT:DR:DV	0/0:78:18
chr12	28738871	40643	AAATTCTTTTTACTCGGGATCCCTGGGTGGCGCAGCGGTTTGGCGCCTGCCTTTGGCCCAGGGCGCGATCCTGGAGACCCGGGATCGAATCCCACATCAGGCTCCCGGTGCATGGAGCCTGCTTCTCCCTCTGCCTGAGTCTCTGCCTCTCTCTCTCTCTCTGTGTGACTATCATAAATAAATAAAAATTAAAAAAAAAAAAAAAAAAAA	N	.	PASS	PRECISE;SVMETHOD=Snifflesv1.0.12;CHR2=chr12;END=28739076;STD_quant_start=3.638034;STD_quant_stop=3.718001;Kurtosis_quant_start=10.753950;Kurtosis_quant_stop=-1.897170;SVTYPE=DEL;SUPTYPE=AL;SVLEN=-205;STRANDS=+-;STRANDS2=11,23,11,23;RE=34;REF_strand=31,39;Strandbias_pval=0.29044;AF=0.326923	GT:DR:DV	0/1:70:34
chr12	28740748	40644	AGAGTTGGTGAAAATGACAATGTCTAAAAGTATTTCTAGAAAAGATGGCCACTTAACTATATCCATACCTGTAAAATGATCCAGAATAACTTGTACTTATAAATCATATAGGAATTATTGAAGTCCAATGATTGTCACAAACTAATAAGAAGCTATATTAAACCATATTCCCCATAGATGATCATTGTCTCAGTACAAATGTATATCTGTGATAAAATGTGTAAAATGAACTGAATGTACTTAAAATTGATCGAAATGAGGTTAACTCTACCTAGGAAGAAAAACATTTATATGATGAGATAGAGTGACCACATCAATTGTAACAAATATGACAGTTTTTGTATTTTGGTTTTTGGTTTTATTTTTTGAATCTGTCATTAACTCAAATCTTCTAGTGGCGAAATGATTAATGAAATAGTTATGGCACATACTAATATATCAGCCTTTTAAATATAACCATTCACTAATGAAGTATTCTGTAGTAGTCTTTAAAGATAATCCAAAAAATAAAGATAATCCAGAAAAGTTTTATACAAATATACATGCTCAAATACACACCCACACCCCCCCACTCCCCCCTCCACACACACACACAGACACACACATGAGTCCTTGAAAGAGAGAAGAGAATTAGGCATGGTGTTTCTCATTGCTCATTATTTATTCAAGGCCACTAGATCAACTCTGTACTGTATGGAATCATAAACAAAACTTTCGAGAATATGCCAAAGGTGTAATTCAATCATCTTACTAGTTAGTTCAAAAAGCTGAAAAGTATAACTTAGCAACTAGATTGCAAGTAGATATTTTGCTGAATTCAACTAATTATTTTTAAATTAATTCTGGAAAATATTTTTTTTATTTTTTCTCTACATTATTGATCAATAACTTGCTTAAGACAAGGTATAGATTACTATCTAGTTTTCATTTCTTGAACAGGACTAGCAAATAGTAATTGTTCAATGAATATTAACTAACTTAAATGAATGCTATTACTGAATTAAATAATGGTTTTCAGTTAATATTTAAAGCTGATTTTGTGATAAAATTCTAGAGAATATATATTCTCAATATATATATATTCTGCACATAACAAAAGTTAAACTGTTTTCACTGCCATATTTTCACTGTCTTTTAGATAATAATGATTTTAAATGTTTTCTGCAGATCAGATATATTCACTTACTTTTTTATAAATCTAATATTTCTCTAAGACATCCCTACAAATACTTCTCAGATATGGTTATTTAGAGAAAACATGTTCCCAAATAGTATGAACAGAAATTAATTTCACATTAATTCCTTGACATAAAATTGCTTTGACTTAAAAAAAATGGAAATGTTAATACAGTGGCATCAAGCATTAAAGATTAACCTTTTCCAGATGTCAAGCTATACAAAGCTATACTCATCAAAACAGTATAGTACTATGGCACAAAAAC	N	.	PASS	PRECISE;SVMETHOD=Snifflesv1.0.12;CHR2=chr12;END=28742190;STD_quant_start=0.617213;STD_quant_stop=0.000000;Kurtosis_quant_start=17.645662;Kurtosis_quant_stop=-0.016005;SVTYPE=DEL;SUPTYPE=AL,SR;SVLEN=-1442;STRANDS=+-;STRANDS2=19,24,19,24;RE=43;REF_strand=26,35;Strandbias_pval=1;AF=0.413462	GT:DR:DV	0/1:61:43
chr12	28757254	40645	N	GGGGGCTCGGGGGGCGCGCTCCGCGGAGGGGGCATGTGGGTCGGGAGCAGCTC	.	FAIL_NOTPRECISE	IMPRECISE;SVMETHOD=Snifflesv1.0.12;CHR2=chr12;END=28757262;STD_quant_start=14.365362;STD_quant_stop=15.397757;Kurtosis_quant_start=-2.077321;Kurtosis_quant_stop=-1.542012;SVTYPE=INS;SUPTYPE=AL;SVLEN=50;STRANDS=+-;STRANDS2=9,13,9,13;RE=22;REF_strand=36,30;Strandbias_pval=0.328288;AF=0.25	GT:DR:DV	0/0:66:22
chr12	28852847	40646	N	GAGCTTTACTCTCTTTATAAAAAAGAAAAAAAAAAAAACCGTGGGGGGTTGTGGGGGGGTGTTGGTGAATTTCGAGTAAAATAGAAATAGTGCAAGTAAAATAATAATTAAGC	.	FAIL_NOTPRECISE	IMPRECISE;SVMETHOD=Snifflesv1.0.12;CHR2=chr12;END=28852880;STD_quant_start=13.208732;STD_quant_stop=14.640797;Kurtosis_quant_start=0.980067;Kurtosis_quant_stop=0.545628;SVTYPE=INS;SUPTYPE=AL;SVLEN=78;STRANDS=+-;STRANDS2=21,14,21,14;RE=35;REF_strand=38,18;Strandbias_pval=0.502179;AF=0.384615	GT:DR:DV	0/1:56:35
chr12	28859200	40647	N	ATTTATATATATATCTATATATATATATATATATAT	.	PASS	PRECISE;SVMETHOD=Snifflesv1.0.12;CHR2=chr12;END=28859205;STD_quant_start=0.554700;STD_quant_stop=3.519178;Kurtosis_quant_start=4.294706;Kurtosis_quant_stop=4.554386;SVTYPE=INS;SUPTYPE=AL;SVLEN=34;STRANDS=+-;STRANDS2=12,15,12,15;RE=27;REF_strand=46,46;Strandbias_pval=0.665585;AF=0.226891	GT:DR:DV	0/0:92:27
chr12	28862407	40648	ATGCTAAAAAAAAAAATAATAAAATAAAAAAAAAA	N	.	PASS	PRECISE;SVMETHOD=Snifflesv1.0.12;CHR2=chr12;END=28862444;STD_quant_start=2.915476;STD_quant_stop=2.309401;Kurtosis_quant_start=-1.190058;Kurtosis_quant_stop=-1.461825;SVTYPE=DEL;SUPTYPE=AL;SVLEN=-37;STRANDS=+-;STRANDS2=33,27,33,27;RE=60;REF_strand=57,53;Strandbias_pval=0.748889;AF=0.352941	GT:DR:DV	0/1:110:60
chr12	28906576	40649	N	CTATGGTGGGGATTTTTTTTTTTTTTTTTTTTTTTTTTCTTC	.	PASS	PRECISE;SVMETHOD=Snifflesv1.0.12;CHR2=chr12;END=28906581;STD_quant_start=3.072458;STD_quant_stop=3.394113;Kurtosis_quant_start=1.162580;Kurtosis_quant_stop=2.162379;SVTYPE=INS;SUPTYPE=AL;SVLEN=38;STRANDS=+-;STRANDS2=26,25,26,25;RE=51;REF_strand=44,39;Strandbias_pval=0.859849;AF=0.380597	GT:DR:DV	0/1:83:51
chr12	28931039	40650	TTAGAAATGCAGATTGAGGGATCCCTGGGTGGCGCAGCGGTTTGGCGCCTGCCTTTGGCCCAGGGCGCGATCCTGGAGACCCGAGATCGAATCCCACATCGGGCTCCCGGTGCATGGAGCCTGCTTCTCCCTCTGCCTGTGTCTCTGCCTCTCTCTCTCTCTCTGTGTGACTATCATAGATAAAAAATAAATAAATAAATAAATAAATAAATAAATAAATAAATAAA	N	.	PASS	PRECISE;SVMETHOD=Snifflesv1.0.12;CHR2=chr12;END=28931266;STD_quant_start=2.972092;STD_quant_stop=1.567907;Kurtosis_quant_start=-1.467231;Kurtosis_quant_stop=-1.559423;SVTYPE=DEL;SUPTYPE=AL;SVLEN=-227;STRANDS=+-;STRANDS2=30,18,30,18;RE=48;REF_strand=47,36;Strandbias_pval=0.582208;AF=0.366412	GT:DR:DV	0/1:83:48
chr12	28945485	40651	N	GCTAATGCTGTCTTTATTTTTTTTTCTTAATTCTTCTCTTTTAATTTTTATTATTTATGCATAGTCACGAGAGAGAGAGAGGCCAGAGGACAAGGCCAGGGGAGAAGCAGCGCTCCCATGCCCACAGGGGGAGCCCGATTGGATCCTATCCCCGGATCTCAGGATGCGCCCTGGCCCAAAGGCAGGCTGCCAAACCCTGCGACCACCAGGGATCCC	.	PASS	PRECISE;SVMETHOD=Snifflesv1.0.12;CHR2=chr12;END=28945503;STD_quant_start=2.952965;STD_quant_stop=6.063003;Kurtosis_quant_start=-1.709735;Kurtosis_quant_stop=-1.476118;SVTYPE=INS;SUPTYPE=AL;SVLEN=211;STRANDS=+-;STRANDS2=20,31,20,31;RE=51;REF_strand=41,48;Strandbias_pval=0.481263;AF=0.364286	GT:DR:DV	0/1:89:51
chr12	28976650	40652	N	GAGGATAACAGCACAGAAATTACAGAAAATTACAGTTCTGGAGGTAACAGAACAGAAATACA	.	PASS	PRECISE;SVMETHOD=Snifflesv1.0.12;CHR2=chr12;END=28976651;STD_quant_start=0.000000;STD_quant_stop=1.439246;Kurtosis_quant_start=22.240295;Kurtosis_quant_stop=13.092160;SVTYPE=INS;SUPTYPE=AL;SVLEN=62;STRANDS=+-;STRANDS2=23,33,23,33;RE=56;REF_strand=38,44;Strandbias_pval=0.602211;AF=0.405797	GT:DR:DV	0/1:82:56
chr12	28981281	40653	TTTCTTTTCTTTCTTTCTTTCTTCTTTCTTTCTTTCTTTCTTT	N	.	FAIL_NOTPRECISE	IMPRECISE;SVMETHOD=Snifflesv1.0.12;CHR2=chr12;END=28981320;STD_quant_start=10.756393;STD_quant_stop=10.521407;Kurtosis_quant_start=-1.400326;Kurtosis_quant_stop=-1.330388;SVTYPE=DEL;SUPTYPE=AL;SVLEN=-39;STRANDS=+-;STRANDS2=3,12,3,12;RE=15;REF_strand=44,49;Strandbias_pval=0.0544975;AF=0.138889	GT:DR:DV	0/0:93:15
chr12	28995675	40654	TTAAGAAAGGAAGACTATTGCAATTGCAATCAGGGAGATATACTGAGCTCTACTGAAACAAAAGAAGGAATTTTTTAGTGCTGAAGAGAGCAGTGAAAAAGTACTGAAGGAAGTTAAGAGGAAGATTGGTTAATGTCATTAGATCATCTGTGTTATGCTAATTGATGCTTATGGAATTTAGGCTCCTATTCTTCCACGGAGATCAGGGTTTT	N	.	PASS	PRECISE;SVMETHOD=Snifflesv1.0.12;CHR2=chr12;END=28995887;STD_quant_start=0.000000;STD_quant_stop=0.500000;Kurtosis_quant_start=12.868437;Kurtosis_quant_stop=12.824263;SVTYPE=DEL;SUPTYPE=AL,SR;SVLEN=-212;STRANDS=+-;STRANDS2=15,18,15,18;RE=33;REF_strand=41,43;Strandbias_pval=0.837921;AF=0.282051	GT:DR:DV	0/0:84:33
chr12	29012384	40655	TCTCTTGGGATCCCTGGGTGGCGCAGCGGTTTAGCGCCTGCCTTTGGCCCAGGGCGCGATCCTGGGGACCCGGGATCGAATCCCACGTCAGGCTCCTGGTGCATGGAGCCTGCTTCTCCCTCTGCCTATGTCTCTGCCTCTCTCTCTCTCTCTGTGTGACTATCATAACAAAATTTAAAAAAAATTATTAAAAAAAATAAAAATAAAAATAAAAAATAAAATAAAATGAGT	N	.	PASS	PRECISE;SVMETHOD=Snifflesv1.0.12;CHR2=chr12;END=29012604;STD_quant_start=3.125577;STD_quant_stop=3.351234;Kurtosis_quant_start=-1.996189;Kurtosis_quant_stop=-1.891455;SVTYPE=DEL;SUPTYPE=AL;SVLEN=-220;STRANDS=+-;STRANDS2=13,13,13,13;RE=26;REF_strand=42,40;Strandbias_pval=1;AF=0.240741	GT:DR:DV	0/0:82:26
chr12	29014387	40656	N	CACCCCCGAGCTGCTCCAGCCCCGAAGCCCCGCCACTCCGCAGGGCGCCCACAGAG	.	PASS	PRECISE;SVMETHOD=Snifflesv1.0.12;CHR2=chr12;END=29014386;STD_quant_start=8.118908;STD_quant_stop=7.527727;Kurtosis_quant_start=-0.004212;Kurtosis_quant_stop=0.487890;SVTYPE=INS;SUPTYPE=AL;SVLEN=93;STRANDS=+-;STRANDS2=11,13,11,13;RE=24;REF_strand=38,41;Strandbias_pval=1;AF=0.23301	GT:DR:DV	0/0:79:24
chr12	29027401	40657	N	AAAAAGGAATAGAAAGGCAGAGAAAAAGCAAACAATAAGAAAAAGAAAGAAAGAAATAGAAAGAAAAAGAAAAGAGAAAAGAAAAACGGGGAAAAAAACCACGGGGGAAAAGAAAAAGAGAAGGAAACGCGGAAAAGAAAAAAAGAAAAAGAAAGAAAGAAAGGAAGAAAGACAAGAAAGAAAGACGC	.	FAIL_NOTPRECISE	IMPRECISE;SVMETHOD=Snifflesv1.0.12;CHR2=chr12;END=29027432;STD_quant_start=47.030841;STD_quant_stop=18.708287;Kurtosis_quant_start=-2.159424;Kurtosis_quant_stop=-1.483114;SVTYPE=INS;SUPTYPE=AL;SVLEN=91;STRANDS=+-;STRANDS2=6,14,6,14;RE=18;REF_strand=33,44;Strandbias_pval=0.321323;AF=0.189474	GT:DR:DV	0/0:77:18
chr12	29044126	40658	CCCGACATGGGACTCAGTCCGGGGACTCTAGGATCAT	N	.	PASS	PRECISE;SVMETHOD=Snifflesv1.0.12;CHR2=chr12;END=29044163;STD_quant_start=2.236068;STD_quant_stop=2.314550;Kurtosis_quant_start=-0.798706;Kurtosis_quant_stop=-0.876160;SVTYPE=DEL;SUPTYPE=AL;SVLEN=-37;STRANDS=+-;STRANDS2=12,16,12,16;RE=28;REF_strand=48,43;Strandbias_pval=0.393958;AF=0.235294	GT:DR:DV	0/0:91:28
chr12	29047146	40659	N	GATCTTTTTTTTTTTTTGTTTTTAGGATTTGTCC	.	PASS	PRECISE;SVMETHOD=Snifflesv1.0.12;CHR2=chr12;END=29047160;STD_quant_start=4.684490;STD_quant_stop=5.044249;Kurtosis_quant_start=2.985198;Kurtosis_quant_stop=1.005946;SVTYPE=INS;SUPTYPE=AL;SVLEN=31;STRANDS=+-;STRANDS2=17,19,17,19;RE=36;REF_strand=50,40;Strandbias_pval=0.433823;AF=0.285714	GT:DR:DV	0/0:90:36
chr12	29049300	40660	AGAAAAAAAAGAAGAAAAAGAAAAAGAAAAAGAAAAAG	N	.	PASS	PRECISE;SVMETHOD=Snifflesv1.0.12;CHR2=chr12;END=29049338;STD_quant_start=7.905694;STD_quant_stop=7.622336;Kurtosis_quant_start=-1.298154;Kurtosis_quant_stop=-1.081016;SVTYPE=DEL;SUPTYPE=AL;SVLEN=-38;STRANDS=+-;STRANDS2=11,2,11,2;RE=13;REF_strand=50,43;Strandbias_pval=0.0398463;AF=0.122642	GT:DR:DV	0/0:93:13
chr12	29053265	40661	TTTTTTTTTTTTTAATTTTTATTTATTTATGATAGGCACACAGTGAGAGAGAGAGAGAGGCAGAGACACAGGCAGAGGGAGAAGCAGGCTCCATGCACCGGGAGCCCGATGTGGGATTCGATCCCGGGTCTCCAGGATCGCGCCCCGGGCCAAAGGCAGGCGCTAAACCGCTGCGCCACCCAGGGATCCCAGAATTCT	N	.	PASS	PRECISE;SVMETHOD=Snifflesv1.0.12;CHR2=chr12;END=29053463;STD_quant_start=0.235702;STD_quant_stop=1.581139;Kurtosis_quant_start=1.679459;Kurtosis_quant_stop=-1.135163;SVTYPE=DEL;SUPTYPE=AL;SVLEN=-198;STRANDS=+-;STRANDS2=16,21,16,21;RE=37;REF_strand=45,47;Strandbias_pval=0.696925;AF=0.286822	GT:DR:DV	0/0:92:37
chr12	29078226	40662	TCTTCTTCTTCTTCTTCTTCTTCTTCTTCTTCTTCTTCTTCTTC	N	.	PASS	PRECISE;SVMETHOD=Snifflesv1.0.12;CHR2=chr12;END=29078269;STD_quant_start=2.558409;STD_quant_stop=3.147871;Kurtosis_quant_start=-1.315881;Kurtosis_quant_stop=-1.462997;SVTYPE=DEL;SUPTYPE=AL;SVLEN=-43;STRANDS=+-;STRANDS2=11,11,11,11;RE=22;REF_strand=31,33;Strandbias_pval=1;AF=0.255814	GT:DR:DV	0/0:64:22
chr12	29131940	40663	TACTTTCTTTTTTTTTTTTTTTTAAAGATTTTTTTTTTTAAATTTTTATTTATTTATGATAGTTACAGAGAGAGAGACAGAGGCAGAGACACAGGCAGAGGGAGAAGCAGGCTCCATGCACCGGGAGCCCGATGTGGGATTCGATCCCGGGTCTCCAGGATCGCGCCCTGGGCCAAAGGCAGGCGCCAAACCGCTGCGCCACCCAGGGATCCCGAAATTGG	N	.	PASS	PRECISE;SVMETHOD=Snifflesv1.0.12;CHR2=chr12;END=29132161;STD_quant_start=1.690309;STD_quant_stop=1.690309;Kurtosis_quant_start=-1.173999;Kurtosis_quant_stop=0.433304;SVTYPE=DEL;SUPTYPE=AL;SVLEN=-221;STRANDS=+-;STRANDS2=13,15,13,15;RE=28;REF_strand=51,45;Strandbias_pval=0.667904;AF=0.225806	GT:DR:DV	0/0:96:28
chr12	29142129	40664	N	TTTTTTTTTTTTTATTTTATTTTTATTTTTTTTTTTTATTCATGATAGGCACACAGTGAGAGAGAGAGAAGGCAGAGACCAGGCAGAGGGAGAACAAGGCTCCATGCACCGGGAGCCTATGGGGATTCGATCCCGGATCCTCCAGGATCGCGCCCTGGGACAAAGGCAGGCGCAAAACCGCTGCGCAACCCAGGGGATCCCGAAAAAAAGGT	.	PASS	PRECISE;SVMETHOD=Snifflesv1.0.12;CHR2=chr12;END=29142131;STD_quant_start=3.275252;STD_quant_stop=4.078770;Kurtosis_quant_start=3.283362;Kurtosis_quant_stop=4.449568;SVTYPE=INS;SUPTYPE=AL;SVLEN=212;STRANDS=+-;STRANDS2=15,7,15,7;RE=22;REF_strand=46,36;Strandbias_pval=0.340486;AF=0.211538	GT:DR:DV	0/0:82:22
chr12	29143162	40665	N	TGTATGTATTTATTTATTTTTTTTTAATTTTTTATTTTTTATGATAGTCCCACACACACAGAGAGATAGAGAGAGGCAGAGACACAGCAGAGGGAGAAACAGGCTCCATGCACCGGGAGCCAGACGGGGATTCAGATCCCAGGGCTCAAGATCGCGCCGCGGGCACAAAGCAGCGCCGAAACCGACTGCGCCACCCAAGGGATTCCCCCTCAGAGGC	.	PASS	PRECISE;SVMETHOD=Snifflesv1.0.12;CHR2=chr12;END=29143161;STD_quant_start=4.622081;STD_quant_stop=4.908249;Kurtosis_quant_start=6.238558;Kurtosis_quant_stop=4.049251;SVTYPE=INS;SUPTYPE=AL;SVLEN=221;STRANDS=+-;STRANDS2=16,6,16,6;RE=22;REF_strand=40,35;Strandbias_pval=0.141962;AF=0.226804	GT:DR:DV	0/0:75:22
chr12	29145390	40666	N	AAAAAGTAGAATAAAAAAAAGAAGAAAAAAAAAAAGCATAGACAAAGA	.	PASS	PRECISE;SVMETHOD=Snifflesv1.0.12;CHR2=chr12;END=29145389;STD_quant_start=0.801784;STD_quant_stop=2.890872;Kurtosis_quant_start=1.526500;Kurtosis_quant_stop=10.915408;SVTYPE=INS;SUPTYPE=AL;SVLEN=49;STRANDS=+-;STRANDS2=19,10,19,10;RE=29;REF_strand=40,28;Strandbias_pval=0.651105;AF=0.298969	GT:DR:DV	0/0:68:29
chr12	29148838	40667	N	ACCCCATAAAAAAAAAAAAAAAAAAAAAAAAAAAAAAAAAAAAAAAAAAAAAACAAAGGAAACCTGTA	.	PASS	PRECISE;SVMETHOD=Snifflesv1.0.12;CHR2=chr12;END=29148853;STD_quant_start=5.830952;STD_quant_stop=5.261579;Kurtosis_quant_start=3.350915;Kurtosis_quant_stop=0.393861;SVTYPE=INS;SUPTYPE=AL;SVLEN=67;STRANDS=+-;STRANDS2=18,21,18,21;RE=39;REF_strand=34,33;Strandbias_pval=0.690557;AF=0.367925	GT:DR:DV	0/1:67:39
chr12	29191369	40668	GAAAGAAAGAAAGAAAGAAAGAAAGAAAGAAAGAAAGAAAGAAAGAAAGAAAAAGAAG	N	.	FAIL_NOTPRECISE	IMPRECISE;SVMETHOD=Snifflesv1.0.12;CHR2=chr12;END=29191431;STD_quant_start=9.964939;STD_quant_stop=10.198039;Kurtosis_quant_start=-0.566302;Kurtosis_quant_stop=-0.696384;SVTYPE=DEL;SUPTYPE=AL;SVLEN=-62;STRANDS=+-;STRANDS2=13,3,13,3;RE=16;REF_strand=35,31;Strandbias_pval=0.0498055;AF=0.195122	GT:DR:DV	0/0:66:16
chr12	29201525	40669	N	CAGTGGATCCCTGAGTGGCCAGCGGTGTTGGCGCCTGCCTTTGGGCCAAGGGAGTGATCCGGGAGAACCCGGGATCGATCCCACTCGGGCCTCCACCGGTGCATGGAGGCCTGCTTCTCCCTCTGCCGGGTGGTCTCTGCCTCGCTCTCTCGCTCGCTCGGTAACTAGCAAGAAATAAATAAAAAATTAAAAAAAAAAAAGAAAAAAAAAAAGAAGTTAAAA	.	PASS	PRECISE;SVMETHOD=Snifflesv1.0.12;CHR2=chr12;END=29201529;STD_quant_start=5.069517;STD_quant_stop=4.358899;Kurtosis_quant_start=4.324315;Kurtosis_quant_stop=6.041489;SVTYPE=INS;SUPTYPE=AL;SVLEN=222;STRANDS=+-;STRANDS2=11,8,11,8;RE=19;REF_strand=36,37;Strandbias_pval=0.609359;AF=0.206522	GT:DR:DV	0/0:73:19
chr12	29227890	40670	TTTTTTAGGGATCCCTGGGTGGCACAGCGGTTTAGCGCCTGCCTTTGGCCCAGGGCGCGATCCTGGAGACCCAGGATCGAATCCCATGTCGGGCTCCTGGTGCATGGAGCCTGCTTCTCCCTCTGCCTATGTCTTTGCCTCTCTCTCTCTGTGTGTGACTATCATAAATAAATAAAATTAAAAAAAAAAAGTAAC	N	.	PASS	PRECISE;SVMETHOD=Snifflesv1.0.12;CHR2=chr12;END=29228085;STD_quant_start=2.489980;STD_quant_stop=1.923538;Kurtosis_quant_start=-1.936908;Kurtosis_quant_stop=-1.742284;SVTYPE=DEL;SUPTYPE=AL;SVLEN=-195;STRANDS=+-;STRANDS2=19,21,19,21;RE=40;REF_strand=57,51;Strandbias_pval=0.584187;AF=0.27027	GT:DR:DV	0/0:108:40
chr12	29230859	40671	ATTTATTTATTTTTATTTTTTTTAAAGGATTTTCAATTTTTATTTATTTATGATAGCCACACACAGAGAGAGAGAGAGAGAGGCAGAGACACAGGCAGAGGGAGAAGCAGGCTCCATGCACCGGGAGCCCGATGTGGGATTCGATCCCGGGTCTCCAGGATCGCGCCCTGGGCCAAAGGCAGGCGCCAAACCACTGCGCCACCCAGGGATCC	N	.	PASS	PRECISE;SVMETHOD=Snifflesv1.0.12;CHR2=chr12;END=29231081;STD_quant_start=2.926175;STD_quant_stop=1.600781;Kurtosis_quant_start=-1.016444;Kurtosis_quant_stop=-1.445402;SVTYPE=DEL;SUPTYPE=AL;SVLEN=-222;STRANDS=+-;STRANDS2=17,16,17,16;RE=33;REF_strand=54,45;Strandbias_pval=0.841151;AF=0.25	GT:DR:DV	0/0:99:33
chr12	29237548	40672	N	AGTTAAAAAAACATAGAATAAAATAAACATAAAGTATACC	.	PASS	PRECISE;SVMETHOD=Snifflesv1.0.12;CHR2=chr12;END=29237551;STD_quant_start=2.927700;STD_quant_stop=3.464102;Kurtosis_quant_start=4.824700;Kurtosis_quant_stop=10.613261;SVTYPE=INS;SUPTYPE=AL;SVLEN=38;STRANDS=+-;STRANDS2=16,13,16,13;RE=29;REF_strand=48,34;Strandbias_pval=0.828168;AF=0.261261	GT:DR:DV	0/0:82:29
chr12	29239885	40673	N	GTTTTTCTGTTTTTTTTTTTTTTTTTTTTTTATATTTATTTTTATTTTTTCTATTTCTCGATCAGCATCACGTTGAAGCGGAGCAGGAGGACAAGGCAGAGGAGAAGCAGGTCTCGTGCACTGGGTGGAGGGGGGGGCCGGGGCCTTGGGGTGATTTTGGGATTTGATCCTGGGTCTCCGATCACCCCTGGGCCCCCCAGGCAGGCGCTAAACGCTGGCACCCGGTGCATCAAC	.	PASS	PRECISE;SVMETHOD=Snifflesv1.0.12;CHR2=chr12;END=29239887;STD_quant_start=2.645751;STD_quant_stop=4.871065;Kurtosis_quant_start=-1.898002;Kurtosis_quant_stop=-0.325065;SVTYPE=INS;SUPTYPE=AL;SVLEN=228;STRANDS=+-;STRANDS2=15,7,15,7;RE=22;REF_strand=48,32;Strandbias_pval=0.621927;AF=0.215686	GT:DR:DV	0/0:80:22
chr12	29240334	40674	N	TTCGGCAGGTTTTTTTTTTTTTTTTTTTTTTTTGAATTA	.	PASS	PRECISE;SVMETHOD=Snifflesv1.0.12;CHR2=chr12;END=29240347;STD_quant_start=4.814750;STD_quant_stop=4.898979;Kurtosis_quant_start=0.160172;Kurtosis_quant_stop=0.848852;SVTYPE=INS;SUPTYPE=AL;SVLEN=31;STRANDS=+-;STRANDS2=19,4,19,4;RE=23;REF_strand=47,33;Strandbias_pval=0.0479829;AF=0.223301	GT:DR:DV	0/0:80:23
chr12	29245820	40675	CTTATCTTGGGATCCCTGGGTGGCGCAGCGGTTTGGCGCCTGCCTTTGGCCCAGGGCGCGATCCTGGAGACCCGGGATCGAGTCCCACGTCGGGCTCCCGGTGCATGGAGCCTGCTTCTCCCTCTGCCTGTGTCTCTGTGCCTCTCTCTCTCTCTGTGACTATCATAAATAAATAAAAATTAAAAAAAAAAAAAAAAAAAAAAG	N	.	PASS	PRECISE;SVMETHOD=Snifflesv1.0.12;CHR2=chr12;END=29246024;STD_quant_start=0.707107;STD_quant_stop=0.500000;Kurtosis_quant_start=-0.943594;Kurtosis_quant_stop=-1.095703;SVTYPE=DEL;SUPTYPE=AL;SVLEN=-204;STRANDS=+-;STRANDS2=14,11,14,11;RE=25;REF_strand=41,32;Strandbias_pval=1;AF=0.255102	GT:DR:DV	0/0:73:25
chr12	29250880	40676	N	TCTTTTTCCTTCGGTCTTTCGTTCAGTTCTTTCTTCATTGTTCCTTTCTTCTTTCTTTCTTTCCTTCTTCTTTTCTTCTTTCATTTTCCTTCTTTTCTCTTCCTTTCTTTCTTTTCTTCTTATCTTGTTTCATCATCCTTTCTTTCTTTCTTTCGTCTTTCCTCCCTTCTTGTGTCTCTCCTTTCCTTCCGCCCTCTTCGTTCCT	.	FAIL_NOTPRECISE	IMPRECISE;SVMETHOD=Snifflesv1.0.12;CHR2=chr12;END=29250880;STD_quant_start=27.678512;STD_quant_stop=85.147519;Kurtosis_quant_start=-0.896744;Kurtosis_quant_stop=0.730027;SVTYPE=INS;SUPTYPE=AL;SVLEN=194;STRANDS=+-;STRANDS2=12,3,12,3;RE=15;REF_strand=35,36;Strandbias_pval=0.0444234;AF=0.174419	GT:DR:DV	0/0:71:15
chr12	29276348	40677	N	CCGCAAAATCATTTTTTTTCTTTTTTTAAATTTATTTCTGCATAGTCACAGAGAGAGAGAGAGAGAGCGAGCCGAGAGGAGCCCCAGGCAGAGTGGCAGCAGCAGGCCTCCATGCACAGGGAGCCCGACGTGGGTATTCGATCCCGGTTCTCCAGGGATCGCGCACCCTGGGCCAAAGCAGGCGCTAAACCGCTGCGCCACCCAGGATCCCC	.	PASS	PRECISE;SVMETHOD=Snifflesv1.0.12;CHR2=chr12;END=29276356;STD_quant_start=0.816497;STD_quant_stop=4.226898;Kurtosis_quant_start=-1.308722;Kurtosis_quant_stop=4.346752;SVTYPE=INS;SUPTYPE=AL;SVLEN=203;STRANDS=+-;STRANDS2=16,15,16,15;RE=31;REF_strand=45,35;Strandbias_pval=0.676488;AF=0.279279	GT:DR:DV	0/0:80:31
chr12	29278963	40678	N	TTTTTTTAATTATTTTTTTTACTGGTGTCAATTTAATAATATACAGAATAACACCCAATTTGCCCGCACCTCATCACTCCCACCCCACCGCCCTCCTCCCCCTTCTACCTACCCCTTATTCGTTTCCTAGAGTTAGCAGTCTCTTACCTTTCTCGTCTCCCTTTCTGATCATTCCCACACATTTCTTCTCCTTCCCTTATTTCCCTTTCACTCCTATTTCATATTCCCCAAATGAATGGAGAACATATAATGTCTCTGTCTCCTCTCTGACTGACTTACTTCA	.	PASS	PRECISE;SVMETHOD=Snifflesv1.0.12;CHR2=chr12;END=29278966;STD_quant_start=0.000000;STD_quant_stop=6.773109;Kurtosis_quant_start=12.966760;Kurtosis_quant_stop=4.342849;SVTYPE=INS;SUPTYPE=AL;SVLEN=281;STRANDS=+-;STRANDS2=14,18,14,18;RE=32;REF_strand=41,36;Strandbias_pval=0.405506;AF=0.293578	GT:DR:DV	0/0:77:32
chr12	29296010	40679	N	CATATCTATTTATATAGGGTAGAATATATATAGATATATGATAGATATATAATATATATATATATAATATATATATAA	.	PASS	PRECISE;SVMETHOD=Snifflesv1.0.12;CHR2=chr12;END=29296030;STD_quant_start=0.000000;STD_quant_stop=6.675827;Kurtosis_quant_start=9.934023;Kurtosis_quant_stop=5.837619;SVTYPE=INS;SUPTYPE=AL;SVLEN=66;STRANDS=+-;STRANDS2=30,30,30,30;RE=60;REF_strand=40,42;Strandbias_pval=1;AF=0.422535	GT:DR:DV	0/1:82:60
chr12	29323503	40680	N	GTATTTTATTAACAGATATTTTTTTTCTCATTAAAAAGAATTTTACTAATCATCAAGTGTTATAATATCTTTAAAATTTAATATATTCTTCAGAAAAAGCAGAATGCAAGATGCTTTATTTTCCCATTGGGAAATAGACTTTTCCAGAGATTGAATTAGTACCCCTAAGGATCTTTTTAAAAAACATTTCCAAATTTTTTTAAAGAGTATTTAATTTTTTAAGAGCAGCGTGCTTCAGAAGTTATAATGAACTTGAGAGATAAAAGCGATATTTAGATGCGCTCTTGCCCCCACAATGTGTATAGCCCCCCCCATTATACACATCACTCAACCAACTTGCGCACATTTTTTTTAAACCCAATGAACCGACATTGCATAATATAAGTATCACTCAAGTTCAATTAGAAAATGTTTTTTTTTTTAGGTTTACTCTGGGGGATTTAGTGGTCCTTGGGGTTTTATTGTGGTTGGAACGTTTGTACTCTCGCTTTCTTCCCACATTGTATCATAAGCAGAACAGAAGCAAAGTTTCCACACTGCGTTTTGACAAATTCGCTGTGTGTTTTGCTTAATCAGGCCTCTCCACGCATCCCACACCCCCTGAACCACGAATCAAATTGGTTTCTTGTACCGCGTAGTTTTAACCTTATTCCAGAATAAATCAATAAGAGCTGGAAATACCCAAAATTGAAAGTTTATATGGGTTAGCCTTCTCAGATTAACTCTTTTAACTTGTATAAAATGCCCCAGTCAGAGAGGGTCCTTGTGGATAGTCTTATTTTTCAGGGCCCAATAAGCTTTTTCTGTTTCTGGTTAAGGAAATAATATTTTTGTTTCTGGTGTACACAAGTTTTATGTATACAATTCCCCATCTGAAGGCCATCCTCGCTTGTTTTTACCACCTGTTGGCCATTGCCGCCATACCCTGCTTCTACATATCTGGTGGTGTCTTGTTTTTGTGTTTTTTTGGGATTGTTGGACCCTCCCTTCCCCTCCGTT	.	UNRESOLVED	PRECISE;SVMETHOD=Snifflesv1.0.12;CHR2=chr12;END=29323503;STD_quant_start=0.559017;STD_quant_stop=0.559017;Kurtosis_quant_start=0.293763;Kurtosis_quant_stop=1.456955;SVTYPE=INS;SUPTYPE=AL;SVLEN=999;STRANDS=+-;STRANDS2=15,18,15,18;RE=32;REF_strand=0,0;Strandbias_pval=1;AF=1	GT:DR:DV	1/1:0:32
chr12	29371790	40681	TTCATTTTATTTATTTATTTATTTATTTATTTATTTATTTATTTATTTTTTAAATAGAGTGATTCTTTTTTTTTTTTTTTTAATTTATGATAGTCACAGAGAGAGAGAGAGAGAGAGAGAGAGGCAGAGACACAGGCAGAGGGAGAAGCAGGCTCCATGCACCGAGAGCCCGATGTGGGATTCGATCCCGGGTCTCCAGGATCGCGCCCTGGGCCAAAGGCAGGCGCTAACCCGCTGCGCCACCCAGGGATCCCATGGGTGTCT	N	.	PASS	PRECISE;SVMETHOD=Snifflesv1.0.12;CHR2=chr12;END=29372057;STD_quant_start=4.513139;STD_quant_stop=3.395043;Kurtosis_quant_start=3.620198;Kurtosis_quant_stop=-0.664688;SVTYPE=DEL;SUPTYPE=AL;SVLEN=-267;STRANDS=+-;STRANDS2=18,20,18,20;RE=38;REF_strand=61,53;Strandbias_pval=0.575761;AF=0.25	GT:DR:DV	0/0:114:38
chr12	29389567	40682	N	GGGATAGGAACAAAGAATATAGAGAAAGAAGAAACCCGAAGAAAGAGAGAAAGAAAGCAAAGAGGAAAAGAAAGAAAAGAAGAACTAAAT	.	FAIL_NOTPRECISE	IMPRECISE;SVMETHOD=Snifflesv1.0.12;CHR2=chr12;END=29389579;STD_quant_start=16.446884;STD_quant_stop=16.604216;Kurtosis_quant_start=6.213722;Kurtosis_quant_stop=0.998735;SVTYPE=INS;SUPTYPE=AL;SVLEN=73;STRANDS=+-;STRANDS2=1,18,1,18;RE=19;REF_strand=48,43;Strandbias_pval=8.27242e-05;AF=0.172727	GT:DR:DV	0/0:91:19
chr12	29422831	40683	N	TTTTTTAGCGGAATCCCTGGGGGTGCGCCAGAGGTTTTTTTAGCGCCTTTGCCTTTGGCCCAGGGCTGATTCCTGGAGATCCGGGATCGAATCCACGTTCGGCTCCGTGCTGGAGGCCTGCTTTCTCGCTATGCCTGTGTACTGCCTCTTCTCTCTCACCTGGTGCCGATCATAAATAATAAAAAAAAAAAAAAAAAAAAAAGATTAAATG	.	PASS	PRECISE;SVMETHOD=Snifflesv1.0.12;CHR2=chr12;END=29422833;STD_quant_start=3.174417;STD_quant_stop=5.370862;Kurtosis_quant_start=1.946657;Kurtosis_quant_stop=4.142956;SVTYPE=INS;SUPTYPE=AL;SVLEN=208;STRANDS=+-;STRANDS2=17,9,17,9;RE=26;REF_strand=44,48;Strandbias_pval=0.125991;AF=0.220339	GT:DR:DV	0/0:92:26
chr12	29481387	40684	TATATATATATATGTACATATATATATATAAAG	N	.	PASS	PRECISE;SVMETHOD=Snifflesv1.0.12;CHR2=chr12;END=29481421;STD_quant_start=2.940588;STD_quant_stop=2.960525;Kurtosis_quant_start=-1.859114;Kurtosis_quant_stop=-1.924057;SVTYPE=DEL;SUPTYPE=AL;SVLEN=-34;STRANDS=+-;STRANDS2=18,16,18,16;RE=34;REF_strand=56,53;Strandbias_pval=1;AF=0.237762	GT:DR:DV	0/0:109:34
chr12	29494715	40685	TCTACCTTTTTTTTTTTTAATTTTTATTTATTTTTTGATAGTCAGAGAGAGAGAGAGGCAGAGACATAGGCAGAGGGAGAAGCAGGCTCCATGCACCGGGAGCCCGACGTGGGATTCGATCCCGGGTCTTCAGGATCGCGCCCTGGGCCAAAGGCAGGCGCTAAACCGCTGCGCCACCCAGGG	N	.	PASS	PRECISE;SVMETHOD=Snifflesv1.0.12;CHR2=chr12;END=29494906;STD_quant_start=2.270208;STD_quant_stop=2.218801;Kurtosis_quant_start=1.617671;Kurtosis_quant_stop=0.128936;SVTYPE=DEL;SUPTYPE=AL;SVLEN=-191;STRANDS=+-;STRANDS2=12,15,12,15;RE=27;REF_strand=45,51;Strandbias_pval=1;AF=0.219512	GT:DR:DV	0/0:96:27
chr12	29539166	40686	N	GTTTTTTTTTTTATAATTTTAGTTATTTTATGATAGTCCACAGAGAGGAAGAGACGAGAGGAGAGAGGGGCAGAGACATAGGCGATGGAGAAGCAAGGCTCCATGCATACCGGGAGCCCCGGACATGGGAATTCAATCCCGGGTCTCCAGATCGTGCCGGGCCAAAGGGCAGGCGCCAAACCGCTGGCCACCAGGGATCCCTAATAAAC	.	PASS	PRECISE;SVMETHOD=Snifflesv1.0.12;CHR2=chr12;END=29539195;STD_quant_start=4.506939;STD_quant_stop=5.830952;Kurtosis_quant_start=4.965991;Kurtosis_quant_stop=8.144542;SVTYPE=INS;SUPTYPE=AL;SVLEN=189;STRANDS=+-;STRANDS2=19,14,19,14;RE=33;REF_strand=66,58;Strandbias_pval=0.697997;AF=0.210191	GT:DR:DV	0/0:124:33
chr12	29550716	40687	N	TGTGTGCGGTGTGTGAGATATATATATATAGATATATATATATAGAGTGTAGG	.	PASS	PRECISE;SVMETHOD=Snifflesv1.0.12;CHR2=chr12;END=29550715;STD_quant_start=8.544004;STD_quant_stop=5.965588;Kurtosis_quant_start=2.084402;Kurtosis_quant_stop=1.420992;SVTYPE=INS;SUPTYPE=AL;SVLEN=57;STRANDS=+-;STRANDS2=19,15,19,15;RE=34;REF_strand=48,36;Strandbias_pval=1;AF=0.288136	GT:DR:DV	0/0:84:34
chr12	29554259	40688	N	CTTTCTTCGCTTCTAAAAGACAAAATTCCTTA	.	FAIL_NOTPRECISE	IMPRECISE;SVMETHOD=Snifflesv1.0.12;CHR2=chr12;END=29554258;STD_quant_start=20.158302;STD_quant_stop=26.043919;Kurtosis_quant_start=10.080543;Kurtosis_quant_stop=-1.748002;SVTYPE=INS;SUPTYPE=AL;SVLEN=64;STRANDS=+-;STRANDS2=15,14,15,14;RE=29;REF_strand=32,25;Strandbias_pval=0.81941;AF=0.337209	GT:DR:DV	0/1:57:29
chr12	29569328	40689	N	TAAACGGACTAAACGAAAGAAAAAACCCTTTTTTCTCGTATTTGCTTCAGTTCCCCAATCTGTTTACCCCCTTCTTTTGTGTTTTCCTTTCTTCTTGCCTCTCCATTTCCCTCTATTTTAACAAAGACAGTT	.	FAIL_NOTPRECISE	IMPRECISE;SVMETHOD=Snifflesv1.0.12;CHR2=chr12;END=29569342;STD_quant_start=29.706902;STD_quant_stop=32.802439;Kurtosis_quant_start=-1.818197;Kurtosis_quant_stop=-1.154258;SVTYPE=INS;SUPTYPE=AL;SVLEN=86;STRANDS=+-;STRANDS2=3,14,3,14;RE=17;REF_strand=41,32;Strandbias_pval=0.00610986;AF=0.188889	GT:DR:DV	0/0:73:17
chr12	29668035	40690	N	CACACTTTTTTTTTTTTTTTTCTTTTTTTTTTTTTTTTTTTTAATAATT	.	PASS	PRECISE;SVMETHOD=Snifflesv1.0.12;CHR2=chr12;END=29668043;STD_quant_start=3.585686;STD_quant_stop=5.237229;Kurtosis_quant_start=3.087834;Kurtosis_quant_stop=4.485695;SVTYPE=INS;SUPTYPE=AL;SVLEN=49;STRANDS=+-;STRANDS2=11,17,11,17;RE=28;REF_strand=42,61;Strandbias_pval=1;AF=0.21374	GT:DR:DV	0/0:103:28
chr12	29752818	40691	N	ACATTACTTTTTTTTTTTTTTTTTTTTTTTTTTTTTTTTTTTTTTTTTTTTATTTGTTTGATTTATGATAGGCACGAGAGAGAGAGAGGCAGAGACAAAGGCGAGGGAGAAGCAGGGCTCCAGGCACCGGGAGCCCTATGTGGGTTTGATCCCGGGTCTCCAGGAATCGCGCCCTGGGAAAGGCAGCGCCAAACCGCTGCGGCCAACCCAGGGGGATCCCCTCTGTTG	.	PASS	PRECISE;SVMETHOD=Snifflesv1.0.12;CHR2=chr12;END=29752828;STD_quant_start=3.251373;STD_quant_stop=4.566962;Kurtosis_quant_start=4.402675;Kurtosis_quant_stop=3.315587;SVTYPE=INS;SUPTYPE=AL;SVLEN=225;STRANDS=+-;STRANDS2=17,12,17,12;RE=29;REF_strand=59,40;Strandbias_pval=1;AF=0.226562	GT:DR:DV	0/0:99:29
chr12	29786881	40692	N	AGGGGGATATCTGTGTTCTGGATTGGAGCCTGTTTTCCTTATTCAGATTAGGGAATTTCA	.	FAIL_NOTPRECISE	IMPRECISE;SVMETHOD=Snifflesv1.0.12;CHR2=chr12;END=29786880;STD_quant_start=5.941380;STD_quant_stop=11.238327;Kurtosis_quant_start=0.289341;Kurtosis_quant_stop=0.924716;SVTYPE=INS;SUPTYPE=AL;SVLEN=76;STRANDS=+-;STRANDS2=3,11,3,11;RE=14;REF_strand=9,41;Strandbias_pval=0.715373;AF=0.21875	GT:DR:DV	0/0:50:14
chr12	29811791	40693	N	ATCTTTTTTTTTTTTTTTTTATTTTTATTTATTTTATGAATAGTTACAGAGAGAGAGGGAGGCAGAGACACAGGCAGAGGGAGAACAAGGCTACCATCACCGGTGCCTGATACGTGGGGATTTCGATCCCGGGTTCTCCAGGCTCGCGCCCTGGCCCAAGGCAGGCAACAACCGCTGCGCCCCCAGGGATCCCG	.	PASS	PRECISE;SVMETHOD=Snifflesv1.0.12;CHR2=chr12;END=29811794;STD_quant_start=0.420084;STD_quant_stop=4.491823;Kurtosis_quant_start=5.699910;Kurtosis_quant_stop=3.593049;SVTYPE=INS;SUPTYPE=AL;SVLEN=192;STRANDS=+-;STRANDS2=19,15,19,15;RE=34;REF_strand=50,46;Strandbias_pval=0.841789;AF=0.261538	GT:DR:DV	0/0:96:34
chr12	29822065	40694	N	TTAAGCAACAGCTATAACCTCAAAAAAAAAAAG	.	PASS	PRECISE;SVMETHOD=Snifflesv1.0.12;CHR2=chr12;END=29822072;STD_quant_start=1.414214;STD_quant_stop=4.449719;Kurtosis_quant_start=-1.407732;Kurtosis_quant_stop=-2.051841;SVTYPE=INS;SUPTYPE=AL;SVLEN=31;STRANDS=+-;STRANDS2=10,7,10,7;RE=17;REF_strand=43,32;Strandbias_pval=1;AF=0.184783	GT:DR:DV	0/0:75:17
chr12	29825188	40695	TGTAAATGGAGGGGGATCCCTGGGTGGCGCAGCGGTTTAGCCCCTGCCTTTGGCCTAGGGCGCGATCCTGGAGACCCGGGATCGAATCCCACATCGGGCTCCCGGTGCATGGAGCCTGCTTCTCCCTCTGCCTATGTCTCTGCCTCTCTCTCTCTCTCTCTGTGTGACTATCATAAATAAATAATTTAAAAAAAAAAAAAAAAAAGAAAT	N	.	PASS	PRECISE;SVMETHOD=Snifflesv1.0.12;CHR2=chr12;END=29825397;STD_quant_start=2.898275;STD_quant_stop=2.469818;Kurtosis_quant_start=6.805373;Kurtosis_quant_stop=6.504916;SVTYPE=DEL;SUPTYPE=AL;SVLEN=-209;STRANDS=+-;STRANDS2=11,8,11,8;RE=19;REF_strand=55,39;Strandbias_pval=1;AF=0.168142	GT:DR:DV	0/0:94:19
chr12	29892058	40696	AGATTTTTTTTTTTTTTTTTTTTTTTTTTGCTATGTGA	N	.	PASS	PRECISE;SVMETHOD=Snifflesv1.0.12;CHR2=chr12;END=29892093;STD_quant_start=2.366432;STD_quant_stop=2.000000;Kurtosis_quant_start=-1.890568;Kurtosis_quant_stop=-1.967827;SVTYPE=DEL;SUPTYPE=AL;SVLEN=-35;STRANDS=+-;STRANDS2=13,6,13,6;RE=19;REF_strand=47,23;Strandbias_pval=1;AF=0.213483	GT:DR:DV	0/0:70:19
chr12	29953787	40697	N	GACGAAGAGGCTCGAAGAAAGAAGAAGACGAGAAGAAGGCGGGGAAAGGACGGATAGAAGAAGAAAGAAGAAGAACGAAGAGGAGGAAGATAGGAAG	.	FAIL_NOTPRECISE	IMPRECISE;SVMETHOD=Snifflesv1.0.12;CHR2=chr12;END=29953804;STD_quant_start=27.892651;STD_quant_stop=19.773720;Kurtosis_quant_start=6.071929;Kurtosis_quant_stop=-0.500597;SVTYPE=INS;SUPTYPE=AL;SVLEN=66;STRANDS=+-;STRANDS2=2,15,2,15;RE=17;REF_strand=48,51;Strandbias_pval=0.00663164;AF=0.146552	GT:DR:DV	0/0:99:17
chr12	29994341	40698	N	GACTTCTTTTTTTTTTTAATTTTTTTTATTATTTATGTATAGTCACACAGAGAGAAAGAGAGAGAGAACGGCAGAGATACAGGCGAGGGAGACGCAGGCTCCATGCCCCGGTGAGCCCGACGTGGTGACTCGATCCCAGGTCCCCGTATCGCGCCCTGGGGCCAAATGGCAGGGCCTACCCGTGAGCCCCCCGGGATCCC	.	PASS	PRECISE;SVMETHOD=Snifflesv1.0.12;CHR2=chr12;END=29994340;STD_quant_start=0.594089;STD_quant_stop=3.378130;Kurtosis_quant_start=7.345191;Kurtosis_quant_stop=7.080221;SVTYPE=INS;SUPTYPE=AL;SVLEN=212;STRANDS=+-;STRANDS2=22,13,22,13;RE=35;REF_strand=49,38;Strandbias_pval=0.548296;AF=0.286885	GT:DR:DV	0/0:87:35
chr12	30013408	40699	N	CTCCAGGCAGTCGGGATCCCTGGTGGGGCAGCGTGTGGCGCGCTGCTGTGGACCAGGGCATCGATCCTGGAGACGCCGGGAGCGAGATCCCACGGTCGGGCTCCCGGTGCAGTGGAGGCCTGCTTCGCTCCCTCTGCCTGTGTCCTCTGGCCTCCTCGCTCCTCTGTGACTAGCATGATAAGAAATAAAATCTTTAAAGAAAAATAAG	.	PASS	PRECISE;SVMETHOD=Snifflesv1.0.12;CHR2=chr12;END=30013413;STD_quant_start=3.618136;STD_quant_stop=5.916080;Kurtosis_quant_start=0.435438;Kurtosis_quant_stop=-0.074433;SVTYPE=INS;SUPTYPE=AL;SVLEN=208;STRANDS=+-;STRANDS2=13,9,13,9;RE=22;REF_strand=44,34;Strandbias_pval=1;AF=0.22	GT:DR:DV	0/0:78:22
chr12	30013702	40700	N	ACACGAAAGTACCAGGAAAAGAAGGAAAAGA	.	FAIL_NOTPRECISE	IMPRECISE;SVMETHOD=Snifflesv1.0.12;CHR2=chr12;END=30013706;STD_quant_start=7.726578;STD_quant_stop=12.973049;Kurtosis_quant_start=6.924711;Kurtosis_quant_stop=1.412514;SVTYPE=INS;SUPTYPE=AL;SVLEN=44;STRANDS=+-;STRANDS2=2,11,2,11;RE=13;REF_strand=45,36;Strandbias_pval=0.0142251;AF=0.138298	GT:DR:DV	0/0:81:13
chr12	30014013	40701	N	TAAGACAGGCACTCAAGGCATCCTGGGTTGCGCAGCGGTTTGGCCGCCTGCCCTTTGCCCACCGGCGCGGATCCTGGAGACCCGGCGAGCGAATCCCCCCGTCGGGCTGGCGTCGCATGGAGCCTTTGCTTCTCCCTCTGCCTGTGTCTCTGCCTCTCTTTTCTCTCTGTGTGACTTATCATAAATACATAAAAAGAAACTTACAAAAAAATTTAAAAAAAAAACT	.	PASS	PRECISE;SVMETHOD=Snifflesv1.0.12;CHR2=chr12;END=30014028;STD_quant_start=2.645751;STD_quant_stop=3.833055;Kurtosis_quant_start=5.283579;Kurtosis_quant_stop=8.786697;SVTYPE=INS;SUPTYPE=AL;SVLEN=211;STRANDS=+-;STRANDS2=15,12,15,12;RE=27;REF_strand=44,36;Strandbias_pval=1;AF=0.252336	GT:DR:DV	0/0:80:27
chr12	30021394	40702	N	TGACTTTCTCTTGCTTCTTTCACTCTCTGCTGTCTTCTTTCTCTTTCTTTGCTCTTATCTTACTTTCTTTCTTCTTTCTTAATGCTTTCATTTCAGTCTTTCTTTCTTTGATTTCATTTCTTTTCTGTTCGTCGTTCCTCTTTTTCTTCTGTTCGCTTTCTGTATCTTTCTTCTTCGTAGATGCG	.	FAIL_NOTPRECISE	IMPRECISE;SVMETHOD=Snifflesv1.0.12;CHR2=chr12;END=30021467;STD_quant_start=47.956230;STD_quant_stop=61.924147;Kurtosis_quant_start=-1.243649;Kurtosis_quant_stop=2.444031;SVTYPE=INS;SUPTYPE=AL;SVLEN=82;STRANDS=+-;STRANDS2=16,0,16,0;RE=16;REF_strand=46,45;Strandbias_pval=6.81224e-05;AF=0.149533	GT:DR:DV	0/0:91:16
chr12	30037220	40703	TAAATAAATCTGGAATAATTTCTTTGTCGTGTATGTATGTATGTGTATACACACAAATGCACATATATATGTATATGTTCATATGAGTCCAAATTGATGTTGATTTCTCTTCTTAGATCTATTAATTTAGTGATTACATTAAGTGGTTTCCTAATATTTAATAA	N	.	FAIL_NOTPRECISE	IMPRECISE;SVMETHOD=Snifflesv1.0.12;CHR2=chr12;END=30037387;STD_quant_start=11.036304;STD_quant_stop=11.631853;Kurtosis_quant_start=-1.359031;Kurtosis_quant_stop=-1.665699;SVTYPE=DEL;SUPTYPE=AL;SVLEN=-167;STRANDS=+-;STRANDS2=10,10,10,10;RE=20;REF_strand=40,51;Strandbias_pval=0.630056;AF=0.18018	GT:DR:DV	0/0:91:20
chr12	30056132	40704	N	TGTTCTCCCTTTCCGATTAAATATTTCCCTGATACACATGTAGACTACCGCATTCATATTTTTTGCCATTCTCCTGCTTACTACTTCGATTCAAACCCACCCTGCAAAGTCAGGTTCTCAATAACTACCTCAAATACATCTCCTTTCTACCTCACCAAAAATCCACTCTTTGCCGATTTTAATCTGGTTTTGTCCCTTGTCCACAGTTTTAAATAACTTGCTGTTCATGCCCCCACACACTCACTCACATCCCAAACCTTGGCCAAGATCGCTGTTGAAAACACTTTTACAAAACGTAGCTTTAAAATGAAACACACCACCCTCCAATTCTTCACGATAATCCCTCTATACGATGCCATCACACCATGCCGATACCCCACTTAATACTTTTCCTGCATGTCGATCTTTATATATTTTAAAACTCCCGCCGCCCCTTCATCATATAACCCCACCTAAACTATCTACAACACACCCAAATATGCCTCTATTCACAGATTAAAATATGTACAATGGTTTAGCCTTACACAATCAGCACGATTAACACCCTCTATAGACACTAATCATCTTAATGCCAATCTATTCAAACGGCCCACACCTTCTTCTCATTCACATTGATGGGTTGTACCTTTTTTTGGTGGGTGATATTATCTTTGCAAATCGACTTTTGCTAGGAATCTCACTAGTACAAACCGTGTCCTGGTGCGTTGTGGTGCGTTTTCCTTTCGGTTCTTACCAGCTCCATAACCTCAAGTATTACCCGTTCACTATGACTATGCAAAGCGATTCCTACCAATCTAATAGTTTCTTTCCTCCCTACCGATTGCCATTCTCACTTAACACGGTCCCTTGCATCACACGTACTTCATGCATCTACCTATCCTTCTCATTCCGTATTTATTCCTTCTCTTTCCACATTTAAGCCTCTCCCTTTCTCCTCTGTCAAGAAATCTACACCGTTCCCACCGTGTTACTGTCTCTTTCATCCACCTAATTTAACCT	.	FAIL_NOTPRECISE	IMPRECISE;SVMETHOD=Snifflesv1.0.12;CHR2=chr12;END=30057097;STD_quant_start=521.634355;STD_quant_stop=498.088647;Kurtosis_quant_start=-1.296957;Kurtosis_quant_stop=-0.970738;SVTYPE=INS;SUPTYPE=AL,SR;SVLEN=59;STRANDS=+-;STRANDS2=6,7,6,7;RE=13;REF_strand=57,54;Strandbias_pval=0.776084;AF=0.104839	GT:DR:DV	0/0:111:13
chr12	30090422	40705	TGATAATATATTAATATTTTTTTTTTTTTTTTTTTCATTTCCTTTTTTTTTTTTTTTTTTTTGGTTTTTTTTTTTTTTTTTATATTGTTCAATTACTACTAACATACAGAATACAACCCAGTGCCCGTCACTCCATCAACTCCCAACCCCCCGCCCCTCCTCCCCTTCAACCACCCCTAGTTCGTTTCCAGAGTTAGCAGTCTTTATGTTCTGTCTCCCTTCTGATATTTCCCACACATTTCTTCTCCCTTTCCCTTATTTTCCCTTCACTATTGATTTATATTCCCCAAATGAATGAGAACATATAATGTTTGTCCTTCTCCGAACTGACTTACTTCACTCTGCTAATACCCTCCAGTTCCATCCACGTTGAAACTCTCCCTCTTCGCCGATGACATGATACTCTACATAGAAAACCCAAAAGTCTCCACCCCAAGATTGCTAGAAACTCATTACAGCAATTCGGTGGTAGCGTGGCAGGATACAAAATCAATGCCCAGAAGTCAGTGGCATTTCTATACACTAACAATGAGACTGAAGAAAGAGAAATTAAGGAGTCAATCCCATTTACAATTGCACCCAAAAGCATAAGATACCTAGGAATAAACCTCACCAAAGATGTAAAGGATCTATACCCTCAAAACTATAGAACACTTCTGAAAGAAATTGAGGAAGACACAAAGAGATGGAAAAATATTCCATGCTCATGGATTGGCAGAATTAATATTGTGAAA	N	.	PASS	PRECISE;SVMETHOD=Snifflesv1.0.12;CHR2=chr12;END=30091155;STD_quant_start=2.549510;STD_quant_stop=0.316228;Kurtosis_quant_start=-1.434296;Kurtosis_quant_stop=1.094301;SVTYPE=DEL;SUPTYPE=AL,SR;SVLEN=-733;STRANDS=+-;STRANDS2=9,8,9,8;RE=17;REF_strand=27,27;Strandbias_pval=1;AF=0.239437	GT:DR:DV	0/0:54:17
chr12	30099544	40706	N	AAGCTGGAACTTACAAAGCCTCACAACGCAGCACTACATTTGAGCCTGAGCAGGGGGTACTGTGCGGAAAATTCTGTATTTCCTTTGTAGTTCTATTTAATATAGGCAATTATGACTCTGCTGGCAAAGCAAATGCAAATTGAAGGTCGAAGGTGATGAGGAGACTGAGATCCCCTGAGAGTGATGGAAAGAAGGTCCAAATAAAGAATTAGACTTTTCTCTGTTTTCCAATCAAATATTTTATCACTTTAATTCATCACAAAATATAAAATATTTATTGCATGGCAAAGAACAATTTCTACGAAAAAATATGGGTTACAAAGAGCGTAAGATTATTTAGCAACAGCTTCGTTATTATTTATTAAGGTTTTCTGGTTTCATTGAAACACTTTAACTTAATGTCAAAAATTTTGATAATATAAGGTCTATGTAAGGAAGACAAGGGGGAGCCCAAGTGAATAGTAGGAGAGGAGATGATGAGGTTCTGGATACAAAATTTGACTAACAAAATGGTATTAAGAGCTCAAGTATTGAGAAAAAGAAAATACCCAGCTAATATGCAACATATAAAAAAATAAAGGTTTTTTTGGGGTTTTTTTTAAGGGATGTAGGGTGAAGTACATACTCTTCTTTAGAACAGTGAATAATTTAAAAAGAGAGTTATCTTTGAACTGGATCGTTATGACCACAATAATCAAGCTAGAACGTTTATTCTGGTAACAGTTCTGTTTAGATAACTGGATTACCTCCCTTGCAAAAGAGAAAAAACCAAATACAAAACAAAAACAAACAACATAAAAGAACCATGATGGGTTTGGTGTTGATAGTAGTGATGGGGGAAAACATCTTCCGAAATGCACAGTGAGCTGATAGAAATAAAGTAGCGCCTCTGGCAGAAAACCAAGTGGAAGAAAGATGTAGC	.	FAIL_NOTPRECISE	IMPRECISE;SVMETHOD=Snifflesv1.0.12;CHR2=chr12;END=30099544;STD_quant_start=1.000000;STD_quant_stop=13.924798;Kurtosis_quant_start=0.659818;Kurtosis_quant_stop=-0.138360;SVTYPE=INS;SUPTYPE=AL,SR;SVLEN=913;STRANDS=+-;STRANDS2=10,9,10,9;RE=19;REF_strand=34,33;Strandbias_pval=1;AF=0.22093	GT:DR:DV	0/0:67:19
chr12	30107688	40707	N	TTGAAAGTCCTTTTGTTTGTTTTTTGTTGTTTTTTTATTGA	.	PASS	PRECISE;SVMETHOD=Snifflesv1.0.12;CHR2=chr12;END=30107694;STD_quant_start=1.892969;STD_quant_stop=2.236068;Kurtosis_quant_start=2.511177;Kurtosis_quant_stop=-0.259218;SVTYPE=INS;SUPTYPE=AL;SVLEN=39;STRANDS=+-;STRANDS2=11,14,11,14;RE=25;REF_strand=44,44;Strandbias_pval=0.654601;AF=0.221239	GT:DR:DV	0/0:88:25
chr12	30127835	40708	ATTTATTTTATTTTTTTATTTTTTTTTTAATTTTTTTTTAATTTTTTATTTATTTATGATAGGCACACAGTGAGAGAGAGAGAGAGAGGCAGAGACACAGGCAGAGGGAGAAGCAGGCTCCATGCACCGGAAGCCCGACGTGGGATTCGATCCCGGGCCTCTAGGATCGCGCCCTGGGCCAAAGGCAGGCGCCAAACACCGCTGCGCCACCCAGGGATCCCC	N	.	PASS	PRECISE;SVMETHOD=Snifflesv1.0.12;CHR2=chr12;END=30128056;STD_quant_start=0.901388;STD_quant_stop=0.433013;Kurtosis_quant_start=10.332754;Kurtosis_quant_stop=-0.576318;SVTYPE=DEL;SUPTYPE=AL;SVLEN=-221;STRANDS=+-;STRANDS2=17,15,17,15;RE=32;REF_strand=47,52;Strandbias_pval=0.684965;AF=0.244275	GT:DR:DV	0/0:99:32
chr12	30131257	40709	TTTTAAGGTATTTGTCCACTTCATCTATGTTGTCTAATTTATAGGCATAAAGTCTTTTAAGTACCTGTGAGTATCTATAGTGATGCCCTCTTTTTAATTGGTGATATTAGAAATTTCTGCCTTCTTTATCAATCTATTTATATGATTACCAATACTATTGTTTTTAAATAATGAGTGTTTGCACAGATATTCTCTATTATTT	N	.	PASS	PRECISE;SVMETHOD=Snifflesv1.0.12;CHR2=chr12;END=30131459;STD_quant_start=0.000000;STD_quant_stop=0.333333;Kurtosis_quant_start=-0.069369;Kurtosis_quant_stop=0.024985;SVTYPE=DEL;SUPTYPE=AL;SVLEN=-202;STRANDS=+-;STRANDS2=17,19,17,19;RE=36;REF_strand=46,51;Strandbias_pval=1;AF=0.270677	GT:DR:DV	0/0:97:36
chr12	30133806	40710	N	TCTCCCTCCTTTTTTTTTTTCTTTTTTTTTTATTTATTTTACCCTGATAGTCACAGCGATAGAGAGAGAGAGCAGCGACACCGGCAGAGGGAGAAGCAGCCTCCATGCACTGCGGAGCCCGACGTGGGTTATTCGACCTGGTTCCAGGATCCGTGCCCCCTGGGCCACCAGGAGGCGCCAAAACCGCGCGCCACCCAGGGATCCC	.	PASS	PRECISE;SVMETHOD=Snifflesv1.0.12;CHR2=chr12;END=30133809;STD_quant_start=0.707107;STD_quant_stop=4.351724;Kurtosis_quant_start=5.898807;Kurtosis_quant_stop=7.653692;SVTYPE=INS;SUPTYPE=AL;SVLEN=200;STRANDS=+-;STRANDS2=13,19,13,19;RE=32;REF_strand=44,46;Strandbias_pval=0.536606;AF=0.262295	GT:DR:DV	0/0:90:32
chr12	30139896	40711	CCCGGGTGGCGCAGCGGTTTGGCGCCTGCCTTTGGCCCGGGGCGTGATCCTGGAGACCCGGGATCGAATCCCACGTCGGGCTCCCGGTGCATGGAGCCTGCTTCTCCCTCTGCCTGTGTCTCTGCCTCTCTCTCTCTCTCTGTGTGTGACTATCATAAATAAATAAAAAATTAAAAAAAAAAAAAAC	N	.	PASS	PRECISE;SVMETHOD=Snifflesv1.0.12;CHR2=chr12;END=30140085;STD_quant_start=0.894427;STD_quant_stop=1.316561;Kurtosis_quant_start=-1.576288;Kurtosis_quant_stop=-1.719037;SVTYPE=DEL;SUPTYPE=AL;SVLEN=-189;STRANDS=+-;STRANDS2=12,18,12,18;RE=30;REF_strand=40,49;Strandbias_pval=0.675686;AF=0.252101	GT:DR:DV	0/0:89:30
chr12	30183190	40712	CCGCCCCCGAGCCCCTCTGAGCTGCTCCCGCCCCGCAGCCCCCTCCGCGGA	N	.	PASS	PRECISE;SVMETHOD=Snifflesv1.0.12;CHR2=chr12;END=30183241;STD_quant_start=7.112196;STD_quant_stop=6.916165;Kurtosis_quant_start=-2.061772;Kurtosis_quant_stop=-1.556993;SVTYPE=DEL;SUPTYPE=AL;SVLEN=-51;STRANDS=+-;STRANDS2=16,8,16,8;RE=24;REF_strand=42,36;Strandbias_pval=0.347629;AF=0.235294	GT:DR:DV	0/0:78:24
chr12	30192413	40713	N	TATATATATATATATATATATATCTATATATTAT	.	PASS	PRECISE;SVMETHOD=Snifflesv1.0.12;CHR2=chr12;END=30192417;STD_quant_start=3.987480;STD_quant_stop=4.483302;Kurtosis_quant_start=6.981809;Kurtosis_quant_stop=6.444105;SVTYPE=INS;SUPTYPE=AL;SVLEN=31;STRANDS=+-;STRANDS2=8,6,8,6;RE=14;REF_strand=42,31;Strandbias_pval=1;AF=0.16092	GT:DR:DV	0/0:73:14
chr12	30200975	40714	N	AAAAAAAAAACAAAAAAACAAAAAACCAAAAA	.	PASS	PRECISE;SVMETHOD=Snifflesv1.0.12;CHR2=chr12;END=30200982;STD_quant_start=3.366502;STD_quant_stop=5.567764;Kurtosis_quant_start=0.278430;Kurtosis_quant_stop=0.862362;SVTYPE=INS;SUPTYPE=AL;SVLEN=34;STRANDS=+-;STRANDS2=7,17,7,17;RE=24;REF_strand=46,52;Strandbias_pval=0.167542;AF=0.196721	GT:DR:DV	0/0:98:24
chr12	30209186	40715	ATATATATATATATATTGCTCTTAAGGACCCGGGAGATCATATCATATATATATGATATATATATATATATATA	N	.	PASS	PRECISE;SVMETHOD=Snifflesv1.0.12;CHR2=chr12;END=30209259;STD_quant_start=3.718001;STD_quant_stop=4.524443;Kurtosis_quant_start=-0.850990;Kurtosis_quant_stop=-1.433123;SVTYPE=DEL;SUPTYPE=AL;SVLEN=-73;STRANDS=+-;STRANDS2=18,17,18,17;RE=35;REF_strand=45,50;Strandbias_pval=0.697357;AF=0.269231	GT:DR:DV	0/0:95:35
chr12	30211888	40716	N	ATTTATTTCTTTTTTTTTTTTTTTATTTTTTATTTTTTTTATTTTTTTTATTTATTTTTTTTTTATTTTTATTTTTTGTTATTTTTTATTGTGTTTATTTTTTTTTAGTTTTTTACATTTA	.	PASS	PRECISE;SVMETHOD=Snifflesv1.0.12;CHR2=chr12;END=30211893;STD_quant_start=3.154362;STD_quant_stop=4.248529;Kurtosis_quant_start=5.065791;Kurtosis_quant_stop=13.785764;SVTYPE=INS;SUPTYPE=AL;SVLEN=121;STRANDS=+-;STRANDS2=22,19,22,19;RE=41;REF_strand=51,56;Strandbias_pval=0.583129;AF=0.277027	GT:DR:DV	0/0:107:41
chr12	30271140	40717	N	TTTTTTTTTTTTTTTTTTTTTTAAGATTATTTATTATTCCCATGGAACAAGTCACAGGAGAGCGAGAGAGAGAGCGGGAGAGGCAGAGACACAGGCAGAGGGAGAGAGGGCTCCATGCACCGGAGCCCGACGGGATTTGACCGGGTCTCCGGATGCCGCCCTGGCCAAAGGCAGGCGCCAACCACTGCCGCCACCAGGGATCCCTTATTTCCATTTT	.	PASS	PRECISE;SVMETHOD=Snifflesv1.0.12;CHR2=chr12;END=30271139;STD_quant_start=5.756156;STD_quant_stop=3.660601;Kurtosis_quant_start=3.902471;Kurtosis_quant_stop=11.352663;SVTYPE=INS;SUPTYPE=AL;SVLEN=234;STRANDS=+-;STRANDS2=18,13,18,13;RE=31;REF_strand=48,46;Strandbias_pval=0.539188;AF=0.248	GT:DR:DV	0/0:94:31
chr12	30284001	40718	N	TAAAAGTCAAAAGCCGGGATTCCCCTGGGTGGCGCAGCGGTTGGCGCCTGCCTTTGGCCCAGGGCGCGTATCCTGGAGACCCGGTGATCGCATCCCACATCGGGCCTCCCGTGCCATGGAGCCGCTTCTCCCTCTGGCTCTGTTCTCTGCCTTTCTCTCTCTCTCACTGTGGACTATCATAAATAAAAAAAAAAAAAAAAAAAAAC	.	PASS	PRECISE;SVMETHOD=Snifflesv1.0.12;CHR2=chr12;END=30284012;STD_quant_start=4.038278;STD_quant_stop=4.531938;Kurtosis_quant_start=4.989243;Kurtosis_quant_stop=5.879906;SVTYPE=INS;SUPTYPE=AL;SVLEN=199;STRANDS=+-;STRANDS2=18,9,18,9;RE=27;REF_strand=59,37;Strandbias_pval=0.660095;AF=0.219512	GT:DR:DV	0/0:96:27
chr12	30288232	40719	N	CGCCTGGCTCCTCTCCTCGGCCCTGCCCGCTCCTC	.	PASS	PRECISE;SVMETHOD=Snifflesv1.0.12;CHR2=chr12;END=30288235;STD_quant_start=4.847680;STD_quant_stop=7.042727;Kurtosis_quant_start=5.245389;Kurtosis_quant_stop=4.958574;SVTYPE=INS;SUPTYPE=AL;SVLEN=35;STRANDS=+-;STRANDS2=10,3,10,3;RE=13;REF_strand=50,29;Strandbias_pval=0.531148;AF=0.141304	GT:DR:DV	0/0:79:13
chr12	30344792	40720	N	ACGACAGATCTTATAAATGATACCCGAAACAAATGAATAAGAACAAAAAAAAAAAAAAAACACAAAATAAAAACATAAAATGAAAAAAAACAAAAAAAAAAAAAAAAAACAAATCTTAAACAAATTAAAAAAAAAAAAAAAAATAAA	.	FAIL_NOTPRECISE	IMPRECISE;SVMETHOD=Snifflesv1.0.12;CHR2=chr12;END=30344830;STD_quant_start=35.038754;STD_quant_stop=24.211862;Kurtosis_quant_start=-1.091136;Kurtosis_quant_stop=6.195306;SVTYPE=INS;SUPTYPE=AL;SVLEN=66;STRANDS=+-;STRANDS2=16,14,16,14;RE=29;REF_strand=36,43;Strandbias_pval=0.523456;AF=0.268519	GT:DR:DV	0/0:79:29
chr12	30356942	40721	AAAAACATATTTCCAGGGATCCCTGGGTGGCGCAGTGGTTTGGCGCCTGCCTTTGGCCCAGGGCACGATCCTGGAGACCCGGGATCGAATCCCACGTCGGGCTCCCGGTGCATGGAGCCTGCTTCTCCCTCTGCCTGTGTCTCTGTCTCTCTCTCTCTCTCTGTGTGACTATCATAAATAAATAAAAAAAAAAAA	N	.	PASS	PRECISE;SVMETHOD=Snifflesv1.0.12;CHR2=chr12;END=30357139;STD_quant_start=2.033060;STD_quant_stop=2.977695;Kurtosis_quant_start=11.866447;Kurtosis_quant_stop=11.871406;SVTYPE=DEL;SUPTYPE=AL,SR;SVLEN=-197;STRANDS=+-;STRANDS2=14,17,14,17;RE=31;REF_strand=38,40;Strandbias_pval=0.832654;AF=0.284404	GT:DR:DV	0/0:78:31
chr12	30357936	40722	N	TCCATGTTGTTTTTTTTTTTTTTTTTTTTTTTTTTTTTTCCTTTGC	.	PASS	PRECISE;SVMETHOD=Snifflesv1.0.12;CHR2=chr12;END=30357942;STD_quant_start=4.242641;STD_quant_stop=6.033241;Kurtosis_quant_start=1.945965;Kurtosis_quant_stop=6.569617;SVTYPE=INS;SUPTYPE=AL;SVLEN=32;STRANDS=+-;STRANDS2=11,6,11,6;RE=17;REF_strand=34,39;Strandbias_pval=0.281309;AF=0.188889	GT:DR:DV	0/0:73:17
chr12	30364948	40723	N	TTCTTCTCTTCTTTTCTTCACCCTTTCTTCCTTACCTCTTTTTGTCACCCTTTCGTGCCTTTTTTTTTTGTTCTTTTGTTTCCTGCTTTGTTCCTTCGTCTTTTCCTTTTTTGTTTCCCCCCTCTCTGTTCTCCTTGTATCTTTTTTTTTGG	.	FAIL_NOTPRECISE	IMPRECISE;SVMETHOD=Snifflesv1.0.12;CHR2=chr12;END=30365014;STD_quant_start=46.034769;STD_quant_stop=64.734844;Kurtosis_quant_start=-0.608625;Kurtosis_quant_stop=1.019479;SVTYPE=INS;SUPTYPE=AL;SVLEN=64;STRANDS=+-;STRANDS2=15,2,15,2;RE=17;REF_strand=40,30;Strandbias_pval=0.0234079;AF=0.195402	GT:DR:DV	0/0:70:17
chr12	30431276	40724	N	AGGAAACAAAGAAAAGAAAAAGAAGGAGGGAGAGGAGGAG	.	FAIL_NOTPRECISE	IMPRECISE;SVMETHOD=Snifflesv1.0.12;CHR2=chr12;END=30431349;STD_quant_start=17.097758;STD_quant_stop=42.697580;Kurtosis_quant_start=1.204785;Kurtosis_quant_stop=5.131943;SVTYPE=INS;SUPTYPE=AL;SVLEN=40;STRANDS=+-;STRANDS2=3,21,3,21;RE=24;REF_strand=42,44;Strandbias_pval=0.00182162;AF=0.218182	GT:DR:DV	0/0:86:24
chr12	30475582	40725	N	TTCTTCTTCTTCTTCTTTTCGTCGCTCTTCTTCTTTCTTCTCTTCTTCTCTTCTTTTCTTCTTCTTTCTTTCTTCTTCTCTTGCTTCTTCTTCTTTTCGTCTTCTTCTTCTTCTTCTTTCTTTCTCT	.	FAIL_NOTPRECISE	IMPRECISE;SVMETHOD=Snifflesv1.0.12;CHR2=chr12;END=30475632;STD_quant_start=50.354742;STD_quant_stop=50.333885;Kurtosis_quant_start=-1.059997;Kurtosis_quant_stop=-0.270900;SVTYPE=INS;SUPTYPE=AL;SVLEN=54;STRANDS=+-;STRANDS2=9,5,9,5;RE=14;REF_strand=62,43;Strandbias_pval=0.779207;AF=0.117647	GT:DR:DV	0/0:105:14
chr12	30477686	40726	N	AACAAAAAACAAAAACAAAAAACAAAAAAAAAAAACAAAAATAAAAAAAAAAACAAAAAACGCAAAAGAAAAGGC	.	FAIL_NOTPRECISE	IMPRECISE;SVMETHOD=Snifflesv1.0.12;CHR2=chr12;END=30477714;STD_quant_start=20.580050;STD_quant_stop=27.505244;Kurtosis_quant_start=-0.728504;Kurtosis_quant_stop=4.538434;SVTYPE=INS;SUPTYPE=AL;SVLEN=55;STRANDS=+-;STRANDS2=8,19,8,19;RE=27;REF_strand=54,39;Strandbias_pval=0.0151726;AF=0.225	GT:DR:DV	0/0:93:27
chr12	30483385	40727	N	CCCCCCCCCCCCTCCCCCATCCCCCCCACCCCCCCCCGCCCCCCCCCTCCA	.	PASS	PRECISE;SVMETHOD=Snifflesv1.0.12;CHR2=chr12;END=30483387;STD_quant_start=0.836660;STD_quant_stop=9.700515;Kurtosis_quant_start=3.201371;Kurtosis_quant_stop=1.275027;SVTYPE=INS;SUPTYPE=AL;SVLEN=47;STRANDS=+-;STRANDS2=17,2,17,2;RE=19;REF_strand=56,36;Strandbias_pval=0.0173126;AF=0.171171	GT:DR:DV	0/0:92:19
chr12	30574334	40728	N	AAAGAGGGGAAAGAGAAAGAAAGAAGAAGAAGAAGAAAGAAGAAAGAAAGAAAGAAAGAAGAAAGAATAAGAAAGGAAAGAAAGAAAGAAAGAAAGAAAGAAAAAAAGCAACTAAGAGAAAAGAAAGCAAAGAAAAGAAAGCAAGAAAGTAACCGA	.	FAIL_NOTPRECISE	IMPRECISE;SVMETHOD=Snifflesv1.0.12;CHR2=chr12;END=30574362;STD_quant_start=19.313208;STD_quant_stop=52.552831;Kurtosis_quant_start=4.065857;Kurtosis_quant_stop=0.071772;SVTYPE=INS;SUPTYPE=AL,SR;SVLEN=156;STRANDS=+-;STRANDS2=1,16,1,16;RE=16;REF_strand=37,44;Strandbias_pval=0.00198445;AF=0.164948	GT:DR:DV	0/0:81:16
chr12	30594931	40729	N	TGGAGTATTCATTCTTTTTTTTTTTTTCTTTTTTTTTAAGATTTTTTTTTTTTTTTTAAATTTTATTTAGTTTATGATAATGGCACAGAGAGAGAGAGAGAGAGAGAGACAGAGACACGGCAGAGGAGAAGCGAGGCTCATGCCGGGAGCCCGATGTGGGATTCGATCCACGGGCCCAGGATCACGCCACTGGGCCAAAGGCAGGCGCCAAAGCCGCTGCCGCCACGCCAGGGATCCCA	.	PASS	PRECISE;SVMETHOD=Snifflesv1.0.12;CHR2=chr12;END=30594937;STD_quant_start=1.640825;STD_quant_stop=7.327504;Kurtosis_quant_start=1.282917;Kurtosis_quant_stop=1.600851;SVTYPE=INS;SUPTYPE=AL;SVLEN=236;STRANDS=+-;STRANDS2=14,12,14,12;RE=26;REF_strand=50,51;Strandbias_pval=0.826473;AF=0.204724	GT:DR:DV	0/0:101:26
chr12	30635924	40730	N	GAAGAAAGGAAAGAAAAAAGATAAGAGAGAAAGAAAGGAAGAAAAAGAGAAAAGAAGAAAAAAGATAAGAAAGGAAAAGGAAATACAGAAAAGACGAGACAGAAAGAAAAGAAAGCAAAGGAAAAAGGAAAG	.	FAIL_NOTPRECISE	IMPRECISE;SVMETHOD=Snifflesv1.0.12;CHR2=chr12;END=30635966;STD_quant_start=26.942531;STD_quant_stop=44.739245;Kurtosis_quant_start=-0.922113;Kurtosis_quant_stop=4.583306;SVTYPE=INS;SUPTYPE=AL;SVLEN=91;STRANDS=+-;STRANDS2=2,12,2,12;RE=14;REF_strand=40,34;Strandbias_pval=0.00788062;AF=0.159091	GT:DR:DV	0/0:74:14
chr12	30764995	40731	N	CAATCAAAGAACGAGCGCGACAGGCGAGAGAGAGAGGAGGAGAAAGGGAAAAAAAAGAACGAAAAGAGGCATGAAA	.	FAIL_NOTPRECISE	IMPRECISE;SVMETHOD=Snifflesv1.0.12;CHR2=chr12;END=30765015;STD_quant_start=24.509738;STD_quant_stop=24.718414;Kurtosis_quant_start=-1.143636;Kurtosis_quant_stop=-1.357050;SVTYPE=INS;SUPTYPE=AL;SVLEN=56;STRANDS=+-;STRANDS2=2,22,2,22;RE=23;REF_strand=53,47;Strandbias_pval=5.48436e-05;AF=0.186992	GT:DR:DV	0/0:100:23
chr12	30815765	40732	N	CGCCACCTGCAGCCCAGGGTGTGATCCTGGATCCCAGGATCGAGTCCCACCTCAGGCGCCATCATGGAGCCTGATTCTCCCTCTGCCTGTGTCTCTGCCTCGCTCTCTCTGTCTCTCATGAATCCATAATAAATAACATCTGAACATAATAAAATAAGAAAATTCAGCCACAGGATAAAAGGTATAAAAACTTGGAAAACGTTGGGACGCAGGAAGCTAGCCACAGGAAGACTGTTTGGAAAACATAGGCACAATGCAAAAAGTTTTTAACAAACTGACCATTTTAACCCAACCTAAAAAACAAAGAAAGAGCACAGTTTTTCCTCTCCAATGTCCTTTTTCCAGTTACTTTCACTAATTCCCAGTCTCAAAGAATTTACTTGAAGAAAAAAATTTCACCCGGAGAGAATAAAAGAAGAATGTTTACGATGAAGAAAAAAGGAACTTAAGTTTTCCTGAACAGGAAAAAATCAATCAATAATAGGGGAGAATAAAGTAAGGAGAAGAGGATCTGACTTGGTGAACTAGACTAGCTCCCGTTAGAAAGTAAGACCAGCTCCTCGTACTCAGGTAGTGAGGCTTAACAGTACCAACTTCTAAAAGGAGTCCTTATGGACAATAAAGATCACTGACAAAACAATCAAACAAGTTTCAGTATCTGATAAAGCTTGGAGTGTCAGCTGTGTTGGTATTGGATAAGAGCCCAGGCTTGTACATTGGTACAGATTTGACACTAAGGAGAGAGAGAAAGGAGGGGCTTTTCAGGTGCGTTCCAGGATTTAAATGGATAAACTAAAGTTGAAGGATAAGGACAGTCGTAGGAACAGTCACATGCATTAGGAACCTGATTAAGATAAAGGATTGGGTAGATGGCGGCTATTCAAGGAGGGGGAAAGTGCCCACTCTTAGAGAATAGCAAATGCCACTGACCTATTTAGTAAATGATTCCGAAGATTTGTCTACAAGGGGTTTTCCGGTGAGTAGGGGGACTTGAACAAAGGCTGCATACAAAGATAGTTCTTTAGCATCAGTAAGAGGAGGCAGAGTCATGACAACAGACTCAACAGCAGAAATGCAATTTCGCAAACATCTGCCCTAAAATTCTCTGAAGAGAACATGTATCTTAGTATTTAGTGAGACAGGAGACTAATCCTCAGAGCCACTTTGTATAGTCGAATATGAGGGCACTAGTGCTCAGAATCAGGGTAACAACACATGAAGGAAACAATGTGCTTGTTTATTTCCCTTTTTGTTTAATATCCTTTTTTTAAAGCAAGAGAGGGAATCCCAAAGGATACATTCAAAGTAGTTCGCAAAATTAATTAATCGTTAACCCAAACCTAGCTACACATTATTTTGAATTGGGGGAGTATACAGTAAAGTCTAATCATGTTACTTAATATTAGAAGATAAGGGTAGAATCTTACAGAGAGACTTGAAAGTGGGAATTTTGTTTCAAGTACGAAA	.	PASS	PRECISE;SVMETHOD=Snifflesv1.0.12;CHR2=chr12;END=30815764;STD_quant_start=1.732051;STD_quant_stop=8.937281;Kurtosis_quant_start=11.005186;Kurtosis_quant_stop=0.824334;SVTYPE=INS;SUPTYPE=AL,SR;SVLEN=1457;STRANDS=+-;STRANDS2=19,14,19,14;RE=33;REF_strand=43,45;Strandbias_pval=0.420916;AF=0.272727	GT:DR:DV	0/0:88:33
chr12	30837627	40733	N	CGGCATGCGCGGGAGGGAGGGAGATTTGCGTGCTGGGAGTTAGGGAGGTAGGTCTTGATGGAGTGCGTGGTTCGGGGACTTGGATGTCGGAGG	.	FAIL_NOTPRECISE	IMPRECISE;SVMETHOD=Snifflesv1.0.12;CHR2=chr12;END=30837630;STD_quant_start=8.426150;STD_quant_stop=31.895141;Kurtosis_quant_start=-0.633751;Kurtosis_quant_stop=0.620170;SVTYPE=INS;SUPTYPE=AL;SVLEN=84;STRANDS=+-;STRANDS2=8,10,8,10;RE=16;REF_strand=42,33;Strandbias_pval=0.436184;AF=0.175824	GT:DR:DV	0/0:75:16
chr12	30970349	40734	AAAAAAAAAAGAAACGGGGATCCCTGGGTGGCGCAGCGGTTTGGCGCCTGCCTTTGGCCCAGGGCGTGATCCTGGAGACCCGGGATCGAATCCCACATCAGGCTCCCGGTGCATGGAGCCTGCTTCTCCCTCTGCCTATGTCTCTGCCTCTCTCTCTCTGTCTCTCTGTGACTATCATAAATAAATAAAAATTAAAAAAAAATT	N	.	PASS	PRECISE;SVMETHOD=Snifflesv1.0.12;CHR2=chr12;END=30970554;STD_quant_start=0.632456;STD_quant_stop=0.000000;Kurtosis_quant_start=-1.232252;Kurtosis_quant_stop=-1.032372;SVTYPE=DEL;SUPTYPE=AL;SVLEN=-205;STRANDS=+-;STRANDS2=12,8,12,8;RE=20;REF_strand=45,47;Strandbias_pval=0.461643;AF=0.178571	GT:DR:DV	0/0:92:20
chr12	30995886	40735	N	ATACAGTAGCATTATACCTATGTCTCTCTATTTCTGTGGTGTCCTGTTAGCGTTGTTTATTTGGGTTTTTTCTTGTTCTTGTAGTAATTACCGT	.	FAIL_NOTPRECISE	IMPRECISE;SVMETHOD=Snifflesv1.0.12;CHR2=chr12;END=30995893;STD_quant_start=9.667551;STD_quant_stop=10.943913;Kurtosis_quant_start=5.870623;Kurtosis_quant_stop=3.075278;SVTYPE=INS;SUPTYPE=AL;SVLEN=86;STRANDS=+-;STRANDS2=10,17,10,17;RE=27;REF_strand=52,50;Strandbias_pval=0.278769;AF=0.209302	GT:DR:DV	0/0:102:27
chr12	30996327	40736	ATCATTATAATGTCCTTTTTTTTTTTTTACAGTCTTTGTCTTAAAGACTAATTTGTGTGATATAAATATTGCTACTCCATCTTTCTTCTGGTTCCCATATGCATGCAATATTTACCTGTCTGGATCTGAAGTGATCCAGGTGGGCACCCCTGGTAGCTTAGCAGTTTAGCACCGCCTTCAGCCTGAGGCCTGATCCTGGAGACCCGGGGTTGAGTCCCACGTTGGGCTCCCTGCTTGGAGCCTGCTTCTCCTTCTGCCTGTGTCTCTGCCTCTCTTTCTCTCTCTCTCTTTCTCTTTGTGTGTCTCTCATGAATAAATAAATAAAATCTTTTAAAACATGAAGTGATCCAGGCTGCATATATATGGGTCTTTTATTTAATCCATGCAGCCTTTCTATGTCTGTTAATTGGAACTTTTAGTCCATTTTAATTTAAAGTAA	N	.	PASS	PRECISE;SVMETHOD=Snifflesv1.0.12;CHR2=chr12;END=30996766;STD_quant_start=2.000000;STD_quant_stop=8.854377;Kurtosis_quant_start=2.747537;Kurtosis_quant_stop=0.653434;SVTYPE=DEL;SUPTYPE=AL;SVLEN=-439;STRANDS=+-;STRANDS2=5,7,5,7;RE=12;REF_strand=41,46;Strandbias_pval=0.767368;AF=0.121212	GT:DR:DV	0/0:87:12
chr12	30996953	40737	TAAAGTAATTATTGATAAGTATGTAGTTATTTCTATTATGTTCAGTTTTCTGGTTGTTTTGTTCATCTCTCTTTTTCTCTTGGCTTATTTCCTTGTAATTTGATTATTTTATTTTGTATTATTCTTGGGTTCTTTCCTTTTTTAATGATCTATCTATTGTATGATTTTGCTATTTGGTTACACGTAGTTCACGTGTATTGATCTCTATATATACTCATCTTTTTTAAGCTTATAGTTGCTCAACTTGGAACACATTCTAAAAGAACTACAATTTTATTTCTCCACCCACATTTTAGGTTTTTGATGTCTTATTGGCACTTTTTAATTTTGCATATGCCTTAACTATGTATCATAGTTGTAGTTGATATTACTACTTTTGTCTTCTAATCTCATTCTAACTTTTTAAGTGTCTAAATTTACTGTCTTTCTTATATATTTTTATTTACTAGTGATATTTTTCTTTCATATATTTTCTTTTTTCTAGGTATAGTAATTTATTTTCCACTTGAAGAAGACTATTCAACATTTCTTGTAAGGCTAGTTCAGTGATAACAAACTCTTAGCTTTTACTTATCTGAGAAACGATCTCACTTTTAATTCTGAATTAAAACCTTGCTAGGTAGAGTATTCTTGCTTGCAAAGTTTTGGGTTGTTTGTTTGTTTGTTTTGGGGGGTATTTTTGTTTTTGTTCTTACCATTTTAAATATATTTTTCTATTCCCTCTGGCATGAAAAGTTTCTGCTGAAAAATTAGTTGAGAGTCTTATGAGGTTTCCCTTGTGTGCGATTCTATTTCTCTTGCTACCTTTCAGAGTTTCTCTTTGTCTTTAACTTGTACAATTTTAATTATATAATAGGCCTTAGAGTGGATATTATTGGATACTACTTGTTTGGGTCTGTTTGTGCTTCCTAGATCTGGAGGTCTATTTATTTTCCCCAGGAAAAATTTGCTAAAATTTTCAGCTATTTGCTAAAATAAAAATTTTCAGCTATTAAAAAAATAAGTTTTCTGCCCCTTTTGATCTGTCTTCTCTTTCTGGAATCCCTATAATGCAAATGTTAGTATGCTTGATGTTGTCCCAGAAGTCCTTTAATCTATTCTCATTTTTAAAATCCTTT	N	.	FAIL_NOTPRECISE	IMPRECISE;SVMETHOD=Snifflesv1.0.12;CHR2=chr12;END=30997701;STD_quant_start=2.366432;STD_quant_stop=138.351364;Kurtosis_quant_start=6.996853;Kurtosis_quant_stop=1.204295;SVTYPE=DEL;SUPTYPE=AL;SVLEN=-748;STRANDS=+-;STRANDS2=5,7,5,7;RE=12;REF_strand=40,38;Strandbias_pval=0.757785;AF=0.133333	GT:DR:DV	0/0:78:12
chr12	30997717	40738	TCCAATATCTTGTCTTTTAGATTTATGATTCATCTGCATTGTCTAAAGTGCTGCTAATTCCCTCTAGTGTGTCTTCATTTCAGTTATTCTATTCTTCAGCTCTGACTGGTTCTTTTTAAAATATTTTCTATGTCTTTGTTGAAGTTCTTTCTGCGCTCATCCATCCTCATCTCAAGACCAGTGAGTATCTATGACCATTACTTTAAATCTTAATCAGGTAGATTGTTTATCTCTGTTTCATTAAGTTTTTTTTCCTGATATTTTTGTTATTCTTTTGTTTAAGACACTTTCTTATGTATCCTCATTTTGTTTGACTTTCTGCATTTTTTTCTATGAGTTAGTTGGAATAGCTAATTCTCCCACTGTTGAAGGAGTGGCTTAGTATAGGAAAATCATCTATGTTTATGGTATGGGCTTGGTTTCTTTGGCTGTTTGGAGCTTAAATGGGTTTGGACAAGGTGACCCAGGGCCTCTGCACAGGGGGCATCCTTGTGGGATAAGTAGAGTTGAAATGGGCATGGTTGGGGGTTCCCATTGTGCTTTGTGCTAGAGTTGCCCTGGTATGATGGCTGGAGCTGGAATAGACATATGCTGAAGAGTTCTGGGGTTACTTTTATTGGTACCACCTTGGCAGGATAGCTGGAGCTATAAAGCAAGCATAGTCCAGATCTTGGGGTATTCTTTACCAGCCCTGGTCTCACAGAACTGCTGGAAATGGAGTGGGCTCAGCCTAGGGGTTCTCAGGCACTCTATGCTGGTTACTCTGGGGCTAGATCTGGGGCAAGAGTAAGTGCATTCCAGGGCTCCTGGGCACTCCCTTTTGTAGCTACCTTGGTGGGATGGCTAGAGCTAGATGGGGTGCCAACAACATAGGTCACCTTGATAATAGCTTCAGTGGACATGGGCTAGGTACCAGGTCACACTGTGCTGGGACCACCTTGGTGGGGCAACTGGTAGGGCAGTCATGGAGAGTGGACTGCCTTAGGGGATGTCTGGAGGGGATGGGGGCTAGGGACCGAAGGCTTGCTGAAGTGGCCCTAGTAGGCTAACTAGAGAGCCTGGAGCCTGCCATCTGTGGAATCAAGGTGGAGGGAGGTCATAAACATTTGCTTGCCAATACCCTTGACTCCAGAGAGAGTTGCAGCAGTTCTCCCACAATTCGGCAGATGCTCTGGTGTTGTTAAAAAAATTTTCCTTTACTTATAATCTAGTTGCCCTTTAAACTGCTAGAACTTCTGTTTTGTTTTTGTTTTTTTTGGGGGGGGGGAGGAGTTGCCTTTTTTGCTGTGCCTCAGGCCTTCCTACACTTCATTGATATCCCTCCCTACTGCACGTCCTAGCATCAGAGGGTAGAGTTCCCATCCTTGCCATATCTCTATCTCTCCTACAATTCTGTTTGGTTTTTGTATTTTTTTTGATGTGTAGAAGCAATTTAATTAGCCCTCAGTTCTTCTTCATAAGGAATTGTTCTATATGTAAGTGTAGATTCAGTGTGCCCACAGGAGAAGGTGAGTTAGGGTCTTCTTACACCGCCATCTTGGACCACCTCCTCTGTCAAAGCAGAAGATTAATGTTAGCATAACAAAAGCTATTTGTATGTAATTTTGAGGTTTTGCCATAAATTTACCACAAAAATTATATTTTATATAAACTTCATATTTGTGCTTTAAATTTTGTAGGCATTTAAAAGGTTCAGAAATATGGGTCACAAGGGAAGTAAGAAATAAAAATCTGTTGTTCTACAAAGACCATATACATGTGAATAACTCTGTGTGGTCTACATTTCACTGAAGAAAAGTATCGTTGAAGTTTCCTTTATCACCTGCAAGTTTTAGCAGTTATTCTTTTTCTAATTTGAGAGTTCTAAACACGAAATGTAAAACAGGAATTATGTGTGGCTTATAAATAATTGAATATTAAAACCTGGATACTGGTATATAATAGGGATAAGCTAATAGTTATATGACAGATATCTTTGTACTTTTGCTCTCATTATTAAAGTTTCCCCATTCCATGCTTCTCTCCACCTTCTTTTGAGGTTCCCAAGGAACACTTTTTAAAAAATGTTAATTGGAGGGGGACACTGACTCTTAAGAGCTTAAACATTGACTTAAGATTTGATATTTGGCAGCCTGCAAGTTCCAGTCATTTATTACAGACTTGGAATAGTTTAGTCCTTTTACCTGCAACTTGACTTAGTAAATTAAGTCATTTAACAAAACACTTATTGACTACTTAATTTGATCCAAACTTTCTTATAGACATTAGAACTACTGTGGGGATGAAGACAAGATATCTACTGTTACAGAACCTAATACTCTAGGAGGAAGCATTAGATTTTCACAAATAATTCATCATATAACTTTAGAGAGTATTAAGTAGTGAAGGAAATTTTAAAAGAATAAGTTAAATGGAGAGAAATATATTAGAAGCTAATTTCAGTTGACTGGTGGGTAGTCCTTCCTGGTGAGATTTTTTTCTAAAACCAGTCCTGGAGAAATTAGCCATATGAAGCAACATGGTACTGAAA	N	.	FAIL_NOTPRECISE	IMPRECISE;SVMETHOD=Snifflesv1.0.12;CHR2=chr12;END=31000627;STD_quant_start=137.944917;STD_quant_stop=5.692100;Kurtosis_quant_start=2.934905;Kurtosis_quant_stop=7.000000;SVTYPE=DEL;SUPTYPE=AL;SVLEN=-2910;STRANDS=+-;STRANDS2=5,5,5,5;RE=10;REF_strand=52,42;Strandbias_pval=0.752019;AF=0.0961538	GT:DR:DV	0/0:94:10
chr12	31001097	40739	N	TGTCCAGACAGTTTAACTCTTGGGTCTACAGTCAGTT	.	PASS	PRECISE;SVMETHOD=Snifflesv1.0.12;CHR2=chr12;END=31001097;STD_quant_start=0.000000;STD_quant_stop=1.330124;Kurtosis_quant_start=9.685225;Kurtosis_quant_stop=9.570594;SVTYPE=INS;SUPTYPE=AL;SVLEN=39;STRANDS=+-;STRANDS2=13,14,13,14;RE=27;REF_strand=53,44;Strandbias_pval=0.663676;AF=0.217742	GT:DR:DV	0/0:97:27
chr12	31025250	40740	N	TATAGATATATGTAATATATATATACATATATATATACATATATA	.	PASS	PRECISE;SVMETHOD=Snifflesv1.0.12;CHR2=chr12;END=31025251;STD_quant_start=1.897367;STD_quant_stop=2.449490;Kurtosis_quant_start=6.512719;Kurtosis_quant_stop=5.820664;SVTYPE=INS;SUPTYPE=AL;SVLEN=40;STRANDS=+-;STRANDS2=9,9,9,9;RE=18;REF_strand=38,34;Strandbias_pval=1;AF=0.2	GT:DR:DV	0/0:72:18
chr12	31040645	40741	CCCTGGGTGGCGCAGTGGTTTGGCGCCTGCCTTTGGCCCAGGGCGCGATCCTGGAGACTCGGGATCGAATCCCACGTCGGGCTCCCTGCATGGAGCCTGCTTCTCCCTCTGCCTGTGTCTCTGCCTCTCTCTCTCTCTCTCTGTGACTATCATGAATAAATAAATAAAATCTTAAGAAAAAAAAAATAAAAATAAAAAAAAAATAAA	N	.	PASS	PRECISE;SVMETHOD=Snifflesv1.0.12;CHR2=chr12;END=31040852;STD_quant_start=2.387467;STD_quant_stop=1.140175;Kurtosis_quant_start=6.858509;Kurtosis_quant_stop=-0.052342;SVTYPE=DEL;SUPTYPE=AL;SVLEN=-207;STRANDS=+-;STRANDS2=6,6,6,6;RE=12;REF_strand=37,25;Strandbias_pval=0.542568;AF=0.162162	GT:DR:DV	0/0:62:12
chr12	31046163	40742	N	GAACAAAAAGGGAGCCCGGGTGGGCGCGCGGTTTGGCGCCTGACCTATTGGGCCCAGGGCGCGGATCCATGGGAGACCCCAGGGATCGAATCCCACGTCGGGCTCCCGGTGCATGAGGCCTGCTTCGGCGTCCCTCTGCCTGTGTCCCTCTGCCTCTCACTCTCCGGTGACTAATCATAAATAGAATAAAAATGGTGAAAAAATTAAAAAAAAAAATCAATAAAAAAATAAAAAA	.	FAIL_NOTPRECISE	IMPRECISE;SVMETHOD=Snifflesv1.0.12;CHR2=chr12;END=31046169;STD_quant_start=5.796551;STD_quant_stop=13.776792;Kurtosis_quant_start=0.682686;Kurtosis_quant_stop=2.167825;SVTYPE=INS;SUPTYPE=AL;SVLEN=234;STRANDS=+-;STRANDS2=5,9,5,9;RE=14;REF_strand=34,28;Strandbias_pval=0.243779;AF=0.184211	GT:DR:DV	0/0:62:14
chr12	31066628	40743	CAAAATGGCAAAGAAACAAAAAAAAAAAAAAAAAAAAAAAAAAAAAAA	N	.	PASS	PRECISE;SVMETHOD=Snifflesv1.0.12;CHR2=chr12;END=31066676;STD_quant_start=0.816497;STD_quant_stop=0.500000;Kurtosis_quant_start=-1.412132;Kurtosis_quant_stop=-1.380074;SVTYPE=DEL;SUPTYPE=AL;SVLEN=-48;STRANDS=+-;STRANDS2=11,13,11,13;RE=24;REF_strand=41,51;Strandbias_pval=1;AF=0.206897	GT:DR:DV	0/0:92:24
chr12	31069990	40744	N	TTTTATGTTTTTTTTTAAAAGATTTTTTTTTTTTAATTTTGTATTTTATGATAGTCACACAAGAGAGAAGAGGGAGGCAGAGACACAGCAGAGGAGAAGCAGGGATCCAGCACCGGGAACCGCGAATGTGGGATTCGATCCCGGGTCGCCAGGATCGCGCCCTGGCAAAGGCAGGCGACAACGCCGCGCCACCCAGGATCCCCGAACCTTTGCAATG	.	PASS	PRECISE;SVMETHOD=Snifflesv1.0.12;CHR2=chr12;END=31069989;STD_quant_start=3.050851;STD_quant_stop=4.755564;Kurtosis_quant_start=6.207611;Kurtosis_quant_stop=1.104755;SVTYPE=INS;SUPTYPE=AL;SVLEN=223;STRANDS=+-;STRANDS2=11,15,11,15;RE=26;REF_strand=50,51;Strandbias_pval=0.660408;AF=0.204724	GT:DR:DV	0/0:101:26
chr12	31165645	40745	AAGGAAAGGAAAGGAAAGGAAAGGAAAGGAAAGGAAAGGAAAGGAAAGGAAAGGAAAGGAAAGGAAAGGAAAGGAAAGG	N	.	FAIL_NOTPRECISE	IMPRECISE;SVMETHOD=Snifflesv1.0.12;CHR2=chr12;END=31165767;STD_quant_start=19.091883;STD_quant_stop=30.319960;Kurtosis_quant_start=-0.316594;Kurtosis_quant_stop=-1.153834;SVTYPE=DEL;SUPTYPE=AL;SVLEN=-122;STRANDS=+-;STRANDS2=11,0,11,0;RE=11;REF_strand=35,59;Strandbias_pval=5.35461e-05;AF=0.104762	GT:DR:DV	0/0:94:11
chr12	31165804	40746	N	CGACCCCAGGAACCCATCTCTTCTCTTCTTCTCATTTTCTCTCCT	.	FAIL_NOTPRECISE	IMPRECISE;SVMETHOD=Snifflesv1.0.12;CHR2=chr12;END=31165803;STD_quant_start=7.422325;STD_quant_stop=15.500733;Kurtosis_quant_start=-0.945128;Kurtosis_quant_stop=-1.354830;SVTYPE=INS;SUPTYPE=AL;SVLEN=77;STRANDS=+-;STRANDS2=15,7,15,7;RE=22;REF_strand=33,60;Strandbias_pval=0.00761242;AF=0.191304	GT:DR:DV	0/0:93:22
chr12	31234278	40747	N	TTCTTTTCTTTCTTTCTTCGTTCGTTCTTATCTTTCTTTCTTTCTTGCTTTCTTGCTTTCTTATCCTTCTTTCCTTATTTGTCGT	.	FAIL_NOTPRECISE	IMPRECISE;SVMETHOD=Snifflesv1.0.12;CHR2=chr12;END=31234286;STD_quant_start=13.337916;STD_quant_stop=53.807992;Kurtosis_quant_start=0.129655;Kurtosis_quant_stop=4.224155;SVTYPE=INS;SUPTYPE=AL;SVLEN=94;STRANDS=+-;STRANDS2=12,2,12,2;RE=14;REF_strand=37,42;Strandbias_pval=0.00856067;AF=0.150538	GT:DR:DV	0/0:79:14
chr12	31242788	40748	N	TTTTTTTTTTTTTTTTTATTATAATTTTTTTTTTTTTTTTTTTTTTTTTTTTTTTTTTTCCA	.	PASS	PRECISE;SVMETHOD=Snifflesv1.0.12;CHR2=chr12;END=31242787;STD_quant_start=0.000000;STD_quant_stop=1.475287;Kurtosis_quant_start=13.519926;Kurtosis_quant_stop=13.527838;SVTYPE=INS;SUPTYPE=AL;SVLEN=59;STRANDS=+-;STRANDS2=11,24,11,24;RE=35;REF_strand=24,44;Strandbias_pval=0.826827;AF=0.339806	GT:DR:DV	0/1:68:35
chr12	31252554	40749	CTCCTTCCTTCCTTCCTTCCTTCCTTCCTTCCTT	N	.	PASS	PRECISE;SVMETHOD=Snifflesv1.0.12;CHR2=chr12;END=31252591;STD_quant_start=3.309078;STD_quant_stop=3.442383;Kurtosis_quant_start=-1.291939;Kurtosis_quant_stop=-1.440883;SVTYPE=DEL;SUPTYPE=AL;SVLEN=-37;STRANDS=+-;STRANDS2=20,20,20,20;RE=40;REF_strand=43,49;Strandbias_pval=0.849869;AF=0.30303	GT:DR:DV	0/1:92:40
chr12	31295335	40750	N	ACAAAGGTATTTGTTCAGGGATCATGTGGGCGCAACGTTTGGCGCCTGCCTTCTGGCTCCCAGAGAGGGGGGCGTTGATCCTTGAGACCCGGGATCGAGTCCCATGTCGGGCCTCCGGTGTCTGTGGGCTGCTCTCCTCCTGCCTGTGTCTCCTGCCTTCTCTTCTCTCTGTGACTATCATAAATAAATAAACAAAAAAAAAATTAAAAAAAAAA	.	PASS	PRECISE;SVMETHOD=Snifflesv1.0.12;CHR2=chr12;END=31295334;STD_quant_start=4.142209;STD_quant_stop=6.168682;Kurtosis_quant_start=7.129661;Kurtosis_quant_stop=10.192961;SVTYPE=INS;SUPTYPE=AL;SVLEN=219;STRANDS=+-;STRANDS2=22,16,22,16;RE=38;REF_strand=59,59;Strandbias_pval=0.45735;AF=0.24359	GT:DR:DV	0/0:118:38
chr12	31303073	40751	N	TAACAAAGCGCGGGGATCCTGGTTGCGCAGCGGGTCTTGCGCCTGCCCTTGGCCCCGGGCGCCATCCTTGAGAAACGGCATCGAATCCCACGTCAGGTCCTGGTGCATCGGAGCATGCTTCTCCTGTCCGTTGTCTGCCTCTCTCTCTCCTCGTTCTGGACATCATAAATAAAAAATTAAAAAAACAAAATCAAAAAAAAATATTCTAAAAAAATAAAAAAAAAACAATAAAAAAAAAAAAAAAATAAAAAA	.	PASS	PRECISE;SVMETHOD=Snifflesv1.0.12;CHR2=chr12;END=31303094;STD_quant_start=2.165064;STD_quant_stop=9.470348;Kurtosis_quant_start=1.052515;Kurtosis_quant_stop=3.819572;SVTYPE=INS;SUPTYPE=AL,SR;SVLEN=248;STRANDS=+-;STRANDS2=14,19,14,19;RE=33;REF_strand=42,49;Strandbias_pval=0.838646;AF=0.266129	GT:DR:DV	0/0:91:33
chr12	31420881	40752	N	TTTTTAAACGCTTTATGTTTCTTTTCTTTTTTT	.	PASS	PRECISE;SVMETHOD=Snifflesv1.0.12;CHR2=chr12;END=31420886;STD_quant_start=5.157519;STD_quant_stop=7.912016;Kurtosis_quant_start=-1.090270;Kurtosis_quant_stop=-0.767989;SVTYPE=INS;SUPTYPE=AL;SVLEN=35;STRANDS=+-;STRANDS2=10,4,10,4;RE=14;REF_strand=47,47;Strandbias_pval=0.160235;AF=0.12963	GT:DR:DV	0/0:94:14
chr12	31440050	40753	CAAATCAGTTTTATTTTATTTTTTTTTTAATTTTTATTTATTTATGATAGAGAGAGAGAGAGAGAGGCAGAGACATAGGCAGAGGGAGAAGCAGGCTCCATGCACCGGGAGCCCGACGTGGGATTCGATCCCGGGTCTCCAGGATCGCACCCTGGGCCAAAGGCAGGCGCTAAACCGCTGCGCCACCCAGGGATCCC	N	.	PASS	PRECISE;SVMETHOD=Snifflesv1.0.12;CHR2=chr12;END=31440248;STD_quant_start=1.309307;STD_quant_stop=0.534522;Kurtosis_quant_start=6.516058;Kurtosis_quant_stop=3.841390;SVTYPE=DEL;SUPTYPE=AL;SVLEN=-198;STRANDS=+-;STRANDS2=15,14,15,14;RE=29;REF_strand=58,66;Strandbias_pval=0.682785;AF=0.189542	GT:DR:DV	0/0:124:29
chr12	31501082	40754	TAAATAAGACCCTTGGGATCCCTGGGTGGCGCAGCGGTTTGGCGCCTGCCTTTGGCTCAGGGCGTGATCCTGGAGACCCAAGATCGAATCCCGCGTCGGGCTCCCGGTGCATGGAGCCTGCTTCTCCCTCTGCCTATGTCTCTACTTCTCTCTCTCTCTGTGACTATCATAAATAAATAAAAAAAAAAAACTTAAAAAATAAATAAATAAA	N	.	PASS	PRECISE;SVMETHOD=Snifflesv1.0.12;CHR2=chr12;END=31501293;STD_quant_start=2.692582;STD_quant_stop=2.136001;Kurtosis_quant_start=8.616529;Kurtosis_quant_stop=-1.913836;SVTYPE=DEL;SUPTYPE=AL;SVLEN=-211;STRANDS=+-;STRANDS2=22,11,22,11;RE=33;REF_strand=54,47;Strandbias_pval=0.226478;AF=0.246269	GT:DR:DV	0/0:101:33
chr12	31525716	40755	N	TAAGATCGTCCGGGCCTCTGGAGGCGCGGGCGGTTTAGCGCCTGCCCGTGGGCCCAGGGCGGAGAGCCTGGAGACCGCGAGGAATCGAAGGGCCCACGTCGGGGCTCCGGGTGCATGGAGCCTGCTTCTCCCTCTGGCCTAATGTCTCTGCCGCTCTGCTCTCTCTCCTCTCTGTGACTGATGCGTAAATAAAATAAAAAAAATTAAAAAAAA	.	PASS	PRECISE;SVMETHOD=Snifflesv1.0.12;CHR2=chr12;END=31525726;STD_quant_start=1.558387;STD_quant_stop=4.758451;Kurtosis_quant_start=3.573010;Kurtosis_quant_stop=5.620177;SVTYPE=INS;SUPTYPE=AL;SVLEN=199;STRANDS=+-;STRANDS2=16,13,16,13;RE=29;REF_strand=41,40;Strandbias_pval=0.828868;AF=0.263636	GT:DR:DV	0/0:81:29
chr12	31545601	40756	N	CCCTCTTTCCTTATTCCTTTTCTTTCTCTCCCTGTCGTCTTTCTAACTTGCTACGTCAACCACAAATTGATCGTCTGATGCTTTTTCAAGCAACAATATCGGTGTTTTTCTCCCTAAAATTCAAATGAGAATTCATTAATCTTTCTATCTTTCATCATCTACTTTCTTTCTTTACTTCTGTTCTTTTGCGTTCTCCCTCCCTTTTTACCACGGACTTTCGTTGGTTCTTAACGCCTTC	.	FAIL_NOTPRECISE	IMPRECISE;SVMETHOD=Snifflesv1.0.12;CHR2=chr12;END=31545614;STD_quant_start=16.398171;STD_quant_stop=52.174707;Kurtosis_quant_start=0.746559;Kurtosis_quant_stop=-0.655007;SVTYPE=INS;SUPTYPE=AL;SVLEN=263;STRANDS=+-;STRANDS2=15,3,15,3;RE=18;REF_strand=46,60;Strandbias_pval=0.00193313;AF=0.145161	GT:DR:DV	0/0:106:18
chr12	31546687	40757	N	GACGAAGAAGGGAGAAAAACAAAAGAAAAATAGAAAAAAAATAGATAAAGAGACAGAAATAAGAAAGAAACATAGAAAAAAAGAGAGGAAACACTAATAGGAAAGAAGAC	.	FAIL_NOTPRECISE	IMPRECISE;SVMETHOD=Snifflesv1.0.12;CHR2=chr12;END=31546727;STD_quant_start=20.666398;STD_quant_stop=37.612498;Kurtosis_quant_start=-0.056545;Kurtosis_quant_stop=-1.100426;SVTYPE=INS;SUPTYPE=AL;SVLEN=54;STRANDS=+-;STRANDS2=4,10,4,10;RE=14;REF_strand=45,60;Strandbias_pval=0.392881;AF=0.117647	GT:DR:DV	0/0:105:14
chr12	31559809	40758	N	TCTACCACCCACTCAAAGGGAAAGGTTGGGCCTTCAAACTTCCTCAGAAGGTGTGATTAAACACTATAATTAACTGGAAGGCTATGATGCACGAAGATAGTAGTCTTGGCAGGTAAATGCCCCAACTTTAATACCCCTGCCTCGCATAGATCTTCCTTCAAACTCAACAAAGGCCAACTATCTATCAGCAATTAGGTATGGTACACCATTGCAATTTGATGGGCATCTGATGGACGGCATCTTACGGATTTCAATTCACATGAGTTACTTTAGCTACTCCAATACCTTCAGAAGAATGTCAAGCATAAATGTGAATGTCTCAACTTAAATTCTCCTCCCATTATTTCACCTTCATGTCCTTGGTCTTGTAACCATCTCTCTTTATTGAAATACTGTTCCTTCTTCTTACCAATTTTAATATTCTATCACGTATAAAGTTATCGAATCAACGGCTAACAATTAGATACTGCTTCAAAACATATTCTAGCATTTCTTCTTGGTTTAGGCAAATTAACATAAACAAGGAAAGTGATGACACTGACCGGTGAAAAAAAAAAAAAACACCACATTTATTTGAGAAACCCCGCGATTTGCATTCAAAGACGACAGCCTGTATGAGATCTACCTGCCGAGAGCATGATTGATTGCATCGGCATTCCATGTTCTAAGATTCGTCTAACCTTAACAGCACCTGTTTTATCCGTTTTTATTATGGTTTTAGCCATCCATTCCACTGTTACTTTCACGCTCAGCATTTACTATTTACTTTTATTTATTGGGAAGAATATCCCTTTTTTAGAATTTACGTATTTTAGTTCGGTCTATAACTGACTTGTACAATCAACTGAATTCAAGGAAGCATAATGATGTTTTCTGTGTTGCTAGCCCACATGACTCTGTTCATTTAAAATCAAAGAAACTTATCTCTTCCTATAAGCACAAACCTTTCCTGTATTCAGGTCATTAAACAAATGACTAATCTTTCTCTACCACGAGTGA	.	FAIL_NOTPRECISE	IMPRECISE;SVMETHOD=Snifflesv1.0.12;CHR2=chr12;END=31560655;STD_quant_start=381.016535;STD_quant_stop=255.882199;Kurtosis_quant_start=-1.113163;Kurtosis_quant_stop=-0.566816;SVTYPE=INS;SUPTYPE=AL;SVLEN=64;STRANDS=+-;STRANDS2=7,10,7,10;RE=13;REF_strand=48,43;Strandbias_pval=0.43585;AF=0.125	GT:DR:DV	0/0:91:13
chr12	31560289	40759	GCATTTTCCAGCTCAGGGAAGGAAGAACCTAGAGAGATCCTTGGGATGCTGGTTATTCAAGCTGGAACAACTCTCTGAAGGGCTTTATGACTTCTATGGTGAGGAGGACCCACGAAGGCTGCTGTGCCAGATTAGTCCATTCACAAAATAATTTACAAGGAAGACTAAGGGGAAAACACACAGAGGTATTGTTTCTTTGATTCTTTTTTGTAAATGTTAACATCTAATTCTAAAAGCCATTGCTAATCAAAAGTACCAGATTGAAGGGTGCCCAGGTGGCACAGTCAGTTGAATGTCCAACTCCTGATTTCTGCTCAGGTCTTGATCTCAGGGTTGTGAGATTGAGCCCCACGTCTGTCTCCATGTTCAGCACTGAGTCTGCTTAAGGCTCTCTCTCCCTCTCCCTCTGCCCTCCCTCTCCCCCCCCATTCTCTCTCTCTCTCTCTCTCATAAATAAATAATGAAAAAATCTTTTAAAAAAAGTATCATATTGATACATGGCATTTATTCAGTTTAGAAAAAAACTGTAAAAAAAGAAATGTCAATCTCAGAGTCTAGTAAACTTAAATTTAGATTTAAGTACATTGTTTGAATAACAGTAATAAAATCCTCTATAGTCTAGTATAATTTACTACGAAAATCCCATAAATTATGAACATTTATTACTCTTTATCTTTCTTTTGACTTACTAAAATTACGTATTTGAAAACTTCGTGCATTTTTTGCATTAAGATTCTGTTTTCTAGGTTTGCCTACTTCCTTTATCATCGCTAAACTTTAAAAAGTGTATTAGATATAGTAACTCAAGGCAATTTAGTGCTGCAAATAAAGCCAGTATTGTCTATACTGTTTTCAGTCTTGTGTAAAGACAGTGTGATTTGGCCTTCTGATCACTTATTTATAAATAATTTTGTTTTTTAAAGAGGTTATATTCTGTGAATAAATATCCCAAACATTATTGTACAACCTAAAAGAGATTTTATTTATTGTTGATTTCCTTCTAATACTAGCCCAGAGACTGACTTACAGTTTAATGTCTAGAAGTAGATTAGGTTATTCTCGATAATATTTTGGACTTTTCCAAAGTATATCAATATATTAGGTTCTCTAGAGAAACAGAACCAATAAGACATAAGTAGATATATAGGAAGAGATTTATTTTGGAATATTGGCTCATGAAATTATGGAAGCTGAGAAGACCCACCATCTGTTGTATGTAAGCTAGCGTCCAGGAAAGCTGA	N	.	FAIL_NOTPRECISE	IMPRECISE;SVMETHOD=Snifflesv1.0.12;CHR2=chr12;END=31561250;STD_quant_start=188.677768;STD_quant_stop=233.916652;Kurtosis_quant_start=-0.185851;Kurtosis_quant_stop=1.410312;SVTYPE=DEL;SUPTYPE=AL;SVLEN=-961;STRANDS=+-;STRANDS2=4,7,4,7;RE=11;REF_strand=40,36;Strandbias_pval=0.352087;AF=0.126437	GT:DR:DV	0/0:76:11
chr12	31563034	40760	GTAAATTGAATGAAAAGTTTTGAAGTATCTTTTTTCTAAAAAATGCCCCTACCTGTATCAGCTTCTGATAAATGAAATGTTATTATATGCTAAAAAAATCTGTTCATGTTTTGGTATAATTGCATGCATGTTCATTTTTGGAGGGGGAGGGTCCATAGCTTTGATCAGTTTCTCAAAAGACTTATGGTCTTAAAAAGTTAATGCAAAGCTTGAAAAAAAATATTCTATGAACAAAGATGTTAAACAAGCTAATGCATTTATAAAATGATTGAACTTAAATAGAATACTTATTTTTCATATTCACATATAAATATGACATTCAAAATAGACACATGATAATTATAATAAATGAAAGTTAATGAGCACTTACTAAAAACTAAACACTAAGTAGCTTATATAATTACTGAATAAATGAATGAACATGAAAAATTGATATGGTACAGAGAGATTCCAATTTGCAGTATGTCTCAGTTTATTGCAAAATTGCATTCTAAATGTTCTAAATATAAAATAAATAAATAAATAAATGTTCTAAATATGCTGAGTAGGTTAAGTGGTTTTTGTCTTAGTACAATATGTGAATTTTTCAATGTATTTTTAAAAATATTATTTTTATCAATTAGGTCAGGGAGACTATAAATATTATTTAATATGAGTTAAAGTTGTTTTTCTTCAACAAGAACATTCTTTGAAGAGTTGTTTAAACTTACTTTCTGTTCTTTCTCTGTGAACATTTTCTCTTCAATCCCTTGCAGCC	N	.	FAIL_NOTPRECISE	IMPRECISE;SVMETHOD=Snifflesv1.0.12;CHR2=chr12;END=31563779;STD_quant_start=223.134040;STD_quant_stop=277.973380;Kurtosis_quant_start=-1.215416;Kurtosis_quant_stop=6.253138;SVTYPE=DEL;SUPTYPE=AL;SVLEN=-745;STRANDS=+-;STRANDS2=4,6,4,6;RE=10;REF_strand=37,34;Strandbias_pval=0.518719;AF=0.123457	GT:DR:DV	0/0:71:10
chr12	31566361	40761	N	TTTTTAATTTTTATTTATTTATGATAGCCACCGAGAGCGAGAGAGAGAGAGAGAGATTAGAGAGCAGGCAGAGGACAGACATCAGGCCAGAGGGGAAGAATGCCTCCCTGCCACCGGGAGCTGAGTGGCCTGATTCGATCCCGGGTCTCCATGACCGCGGCCCTGGCCAAAGGCAGGCGCTAACCCGCGCCGCCACCCAGCGATCCCTAACTGTAATGC	.	PASS	PRECISE;SVMETHOD=Snifflesv1.0.12;CHR2=chr12;END=31566360;STD_quant_start=0.408248;STD_quant_stop=2.958040;Kurtosis_quant_start=8.283262;Kurtosis_quant_stop=-1.232261;SVTYPE=INS;SUPTYPE=AL;SVLEN=219;STRANDS=+-;STRANDS2=12,12,12,12;RE=24;REF_strand=44,41;Strandbias_pval=1;AF=0.220183	GT:DR:DV	0/0:85:24
chr12	31580562	40762	N	AGTTTATGTTATCATTTATTTATTTATTTTTA	.	PASS	PRECISE;SVMETHOD=Snifflesv1.0.12;CHR2=chr12;END=31580561;STD_quant_start=7.231874;STD_quant_stop=7.615773;Kurtosis_quant_start=0.851506;Kurtosis_quant_stop=0.860907;SVTYPE=INS;SUPTYPE=AL;SVLEN=37;STRANDS=+-;STRANDS2=8,9,8,9;RE=17;REF_strand=46,50;Strandbias_pval=1;AF=0.150442	GT:DR:DV	0/0:96:17
chr12	31581242	40763	AAGAGTAAATCTTCAAAAAAAAAAAAAAAAAAAA	N	.	PASS	PRECISE;SVMETHOD=Snifflesv1.0.12;CHR2=chr12;END=31581276;STD_quant_start=0.948683;STD_quant_stop=1.095445;Kurtosis_quant_start=-1.916542;Kurtosis_quant_stop=-1.873769;SVTYPE=DEL;SUPTYPE=AL;SVLEN=-34;STRANDS=+-;STRANDS2=11,10,11,10;RE=21;REF_strand=45,47;Strandbias_pval=0.812877;AF=0.185841	GT:DR:DV	0/0:92:21
chr12	31600941	40764	TGTCATCAGGATTTTTTTTTTTTTAATTTAATTTATTTATGATAGTCACACAGAGAGAGAGAGAGAGAGAGGCAGAGACACAGGCAGAGGGAGAAGCAGGCTCCATGCACCGGGAGCCTGACTTGGGATTCGATCCTGGGTCTCCAGGATTGCGCCCTGGGCCAAAGGCAGGCGCCAAACCGCTGCGCCACCCAGGGATCCC	N	.	PASS	PRECISE;SVMETHOD=Snifflesv1.0.12;CHR2=chr12;END=31601143;STD_quant_start=2.715695;STD_quant_stop=1.968502;Kurtosis_quant_start=11.040244;Kurtosis_quant_stop=-0.755539;SVTYPE=DEL;SUPTYPE=AL;SVLEN=-202;STRANDS=+-;STRANDS2=15,17,15,17;RE=32;REF_strand=45,62;Strandbias_pval=0.686459;AF=0.230216	GT:DR:DV	0/0:107:32
chr12	31625626	40765	N	CTGGCGCTTTCTTATTTTTTTTGTGTTTTTTTTTTTATTATTTTTTTTTATTTTAAAATTTATTTTTTTTTTTTTTTTTTTTTATTTATGATAGTCACAGAGAGAGAGAGAGGGCAGAAGAACACGGCAGAGGGAGAAGCAGGCGCCATGCACCGGGAGCCCGACGTGGGATTCGATCCCGGGTCTCCAGGATCGCGCCCTGGGCCAAAGGCAGCCGCAAAAACCGATGCGCCACCCGGGATCCC	.	PASS	PRECISE;SVMETHOD=Snifflesv1.0.12;CHR2=chr12;END=31625630;STD_quant_start=2.140872;STD_quant_stop=6.034622;Kurtosis_quant_start=5.336605;Kurtosis_quant_stop=7.475263;SVTYPE=INS;SUPTYPE=AL;SVLEN=244;STRANDS=+-;STRANDS2=15,9,15,9;RE=24;REF_strand=47,42;Strandbias_pval=0.490367;AF=0.212389	GT:DR:DV	0/0:89:24
chr12	31658406	40766	N	CTTGGAAGTCAGGTAAGAGTGGCTTTGATCTTGCGTCCAGCATCCATAGAGCAGGCCATCAG	.	PASS	PRECISE;SVMETHOD=Snifflesv1.0.12;CHR2=chr12;END=31658408;STD_quant_start=0.542326;STD_quant_stop=2.072225;Kurtosis_quant_start=4.365293;Kurtosis_quant_stop=2.973559;SVTYPE=INS;SUPTYPE=AL;SVLEN=65;STRANDS=+-;STRANDS2=19,16,19,16;RE=35;REF_strand=43,39;Strandbias_pval=1;AF=0.299145	GT:DR:DV	0/0:82:35
chr12	31692178	40767	N	TTTCCTTAGTTTTAAAATGGGGTGCTAACACTATAGTTTTCACTAAATGCCCTAAATATTGACTCTACTAGTTCTCCATGTGATTTAAGCACGGACTTTATCTCTGACACTT	.	FAIL_NOTPRECISE	IMPRECISE;SVMETHOD=Snifflesv1.0.12;CHR2=chr12;END=31692177;STD_quant_start=18.216293;STD_quant_stop=23.120458;Kurtosis_quant_start=-1.383916;Kurtosis_quant_stop=-1.677103;SVTYPE=INS;SUPTYPE=AL;SVLEN=107;STRANDS=+-;STRANDS2=12,24,12,24;RE=36;REF_strand=35,56;Strandbias_pval=0.685075;AF=0.283465	GT:DR:DV	0/0:91:36
chr12	31705442	40768	AAGCTCTCATTTGGGATCCCTGGGTGGCGCAGGGGTTTGGCGCCTGCCTTTGGCCCAGGGCGCGATCCTGGAGACCCGGGATCGAATCCCACATCGGGTTCCCGGTGCATGGAGCCTGCTTCTCCCTCTGCCTGTGTCTCTGCCTCTCTCTCTCTCTCTCTCTCTGTGACTATCATAAATAAATAAAAGTTAAAAAAAAAAAAATTAAAAAAAATAAAATAAAAT	N	.	PASS	PRECISE;SVMETHOD=Snifflesv1.0.12;CHR2=chr12;END=31705664;STD_quant_start=3.173551;STD_quant_stop=2.535463;Kurtosis_quant_start=-1.919010;Kurtosis_quant_stop=-1.671020;SVTYPE=DEL;SUPTYPE=AL;SVLEN=-222;STRANDS=+-;STRANDS2=12,16,12,16;RE=28;REF_strand=45,56;Strandbias_pval=1;AF=0.217054	GT:DR:DV	0/0:101:28
chr12	31719539	40769	N	AAAAAAAAAAAAAGGGGGATCCCCTGTGTGGCGGGAAGCGGGTGTTGGCGCCTGCCTTTGGGCCCGAGGGCGGGCGATCCTGGAGACCAGGGAGAGAATCGCCACAGTAGGTGGCTCCCGTGGCATGGAGCCTGCTTCTCACCTCTGCCTGTGTGTCGCAGTGCCTTCTTCACTCGCTTCTCATCTCTAATTGACTATCACAAATACAATCAAAATTAAAAAAAAAAAAAC	.	PASS	PRECISE;SVMETHOD=Snifflesv1.0.12;CHR2=chr12;END=31719548;STD_quant_start=1.114172;STD_quant_stop=4.831649;Kurtosis_quant_start=15.581126;Kurtosis_quant_stop=11.190704;SVTYPE=INS;SUPTYPE=AL;SVLEN=205;STRANDS=+-;STRANDS2=28,32,28,32;RE=59;REF_strand=52,50;Strandbias_pval=0.628153;AF=0.36646	GT:DR:DV	0/1:102:59
chr12	31762979	40770	N	TAATTCCCAAACATCTTTTTTGTTTTTTAATTTTTTATTGGTGTTCTAATTTACTACATACAGAATAACCCCCCAGATGCCCGTCCCCCATTCACTTCCCCCCCGCCCCTCCTCCCTTCCCACACCCCTAGTTCGTTTCCCAGGAGTTAGCAGCTTTACGTTCTGTCTCCCTTTCTGATATTTCCCACCACCTCTTTCCTCCCTTCCCTTATATTCCCTTTCACTATATATATTCCCCAATGAATGAGGAACATTCTGTTTGTCCTTTCCGACTGGAACTTTACTTCACTCAGCATACTACCCTCAGTTCCATCCATCTTGAAGCATGGTGCGGATGTGGTTCATTTCTTCTAGCTGCGAATAGCCCATTGTATACATACACCAACTTGTTAGTCCATGTCAATCTTTCGTGGACACCGACGGACTTCCTTCCACAGGAATGTGAACTGGTGCACCACTCTGGGAAACCTGTGGGGATGGCCTCCCTTCCCGGTTCCTCAAACAGTAAAACATATAACCTGCCCTCCGATCCCAGCCAAGGGCACGGGTGGGGAGGTACCCCAAAGATACCAATTGCAATGAAACGCCGGGACACCCTGCCACCCCGATGT	.	FAIL_NOTPRECISE	IMPRECISE;SVMETHOD=Snifflesv1.0.12;CHR2=chr12;END=31762987;STD_quant_start=2.623424;STD_quant_stop=10.756667;Kurtosis_quant_start=13.540355;Kurtosis_quant_stop=0.853359;SVTYPE=INS;SUPTYPE=AL;SVLEN=613;STRANDS=+-;STRANDS2=20,15,20,15;RE=35;REF_strand=60,46;Strandbias_pval=1;AF=0.248227	GT:DR:DV	0/0:106:35
chr12	31775927	40771	ATATAATTTTATTTTTGGGGGAAAAACATGGGTCCAGATCCCTTTGAATACGTGGATTTAGCCAAGAGTAAACCAAAACCCAGGGGGA	N	.	PASS	PRECISE;SVMETHOD=Snifflesv1.0.12;CHR2=chr12;END=31776015;STD_quant_start=9.787747;STD_quant_stop=5.887841;Kurtosis_quant_start=-1.855274;Kurtosis_quant_stop=-1.985068;SVTYPE=DEL;SUPTYPE=AL;SVLEN=-88;STRANDS=+-;STRANDS2=17,14,17,14;RE=31;REF_strand=41,35;Strandbias_pval=1;AF=0.28972	GT:DR:DV	0/0:76:31
chr12	31775955	40772	N	CCCTGAGGGTCACATCTTTATTGACCAGGTCATAAGCATTTA	.	FAIL_NOTPRECISE	IMPRECISE;SVMETHOD=Snifflesv1.0.12;CHR2=chr12;END=31775974;STD_quant_start=5.835994;STD_quant_stop=11.727293;Kurtosis_quant_start=-1.730959;Kurtosis_quant_stop=-1.612116;SVTYPE=INS;SUPTYPE=AL;SVLEN=74;STRANDS=+-;STRANDS2=17,18,17,18;RE=35;REF_strand=41,35;Strandbias_pval=0.683925;AF=0.315315	GT:DR:DV	0/1:76:35
chr12	31783348	40773	GAGTTTGGTTTCTTTTTTTTTTTTTTTATTGGTGTTCAATTTACTAACATACAGAATAACACCCAGTGCCCGTCACCCATTCACTCCCACCCCCCGCCCTCCTCCCCTTCTACCACCCCTAGTTCGTTTCCCAGAGTTAGCAGTCTTTATGTTCTGTCTCCCTTTGTGATATTTCCCACACATTTCTTCTCCCTTCCCTTATTTTCCCTTTCACTATTATTTATATTCCCCAAATGAATGAGAACATATAATGTTTGTCCTTCTCCGACTGACTTACTTCACTCAGCATAATACCCTCCAGTTCCATCCACGTTGAAGCAAATGGTGGGTATTTGTCATTTCTAATAGCTGAGTAATATTCCATTGTATACATAAACCACATCTTCTTTATCCATTCATCTTTCGTTGGACACCGAGGCTCCTTCCACAGTTTGGCTATCGTGGCCATTGCTGCTAGAAACATCGGGGTGCAGGTGTCCCAGCGTTTCATTGCATTTGTATCTTTGGGGTAAATCCCCAACAGTGCAATTGCTGGGTCGTAGGGCAGGTATATTTTTAACTGTTTGAGGAACCTCCACACAGTTTTCCACAGTGGCTGCACCAGTTCACATTCCCACCAACAGTGTAAGAGGGTTCCCTTTTTTCCACATCCTCTCCAACATTTGTTGTTTCCTGCCTTGTTAATTTTCCCCATTCTCACTGGTGTGAGGTGGTATCTCATTGTGGTTTTGATTTGTATTTCCCTGATGGCAAGTGATGCAGAGCATTTTCTCATGTGCATGTTGGCCATGTCTATGTCTTCTTCTGTGAGATTTCTGTTCATGTCTTTTGCCCATTTCATGATTGGATTGTTTGTTTCTTTGGTGTTGAGTTTAATAAGTTCTTTATAGATCTTGGAAACTAGCCCTTTATCTGATATGTCATTTGCAAATATCTTCTCCCATTCTGTAGGTTGTCTTTGAGTTTTGTTGACTGTATCCTTTGCTGTGAAAAAGCTTCTTATCTTGATGAAGTCCCAATAGTTCATTTTTGCTTTTGTTTCTTTTGCCTTCGTGGATGTATCTTGCAAGAAGTTACTATGGCCGAGTTCAAAAAGGGTGTTGCCTGTGTTCTTCTCTAGGATTTTGATGGAATCTTGTCTCACATTTAGATCTTTCATCCATTTTGAGTTTATCTTTGTGTATGGTGAAAGAGAGTGGTCTAGTTTCATTCTTCTGCATGTGGATGTCCAATTTTCCCAGCACCATTTATTGAAGAGACTGTCTTTCTTCCAATGGATAGTCTTTCCTCCTTTATCGAATATTAGTTGCCCATAAAGTTCAGGGTCCACTTCTGGATTCTCTATTCTGTTCCACTGATCTATGTGTCTGTTTTTGTGCCAGTACCACACTGTCTTGATGACCACAGCTTTGTAGTACAACCTGAAATCTGGCATTGTGATGCCCCCAGATATGGTTTTCTTTTTTAAAATTCCCCTGGCTATTCGGGGTCTTTTCTGATTCCACACAAATCTTAAAATAATTTGTTCTAACTCTCTGAAGAAAGTCCATGGTATTTTGATAGGGATTGCATTAAACGTGTATATTGCCCTGGGTAACATTGACATTTTCACAATATTAATTCTGCCAATCCATGAGCATGGAATATTTTTCCATCTCTTTGTGTCTTCCTCAATTTCTTTCAGAAGTGTTCTATAGTTTTGAGGGTATAGATCCTTTACATCTTTGGTGAGGTTTATTCCTAGGTATCTTATGCTTTTGGGTGCAATTGTAAATGGGATTGACTCCTTAATTTCTCTTTCTTCAGTCTCATTGTTAGTGTATAGAAATGCCACTGACTTCTGGGCATTGATTTTGTATCCTGCCACGCTACCGAATTGCTGTATGAGTTCTAGCAATCTTGGGGTGGAGACTTTTGGGTTTTCTATGTAGAGTATCATGTCATCGGCGAAGAGGGAGAGTTTGACTTCTTCTTTGCCAATTTGAATGCCTTTAATGTCTTTTTGTTGTCTGATTGCTGAGGCTAGGACTTCCAGTACTATGTTGAATAGCAGTGGTGAGAGTGGACATCCCTGTCTTGTTCCTGATCTTAGGGGAAAGGCTCCCAGTGCTTCCCCATTGAGAATGATATTTGCTGTGGGCTTTTCATAGATGGCTTTTAAGATGTCGAGGAATGTTCCCTCTATCCCTACACTCTGAAGAGTTTTGATCAGGAATGGATGCTGTATTTTGTCAAATGCTTTCTCTGCATCCAATGAGAGGATCATATGGTTCTTGGTTTTTCTCTTGCTGATATGATGAATCACATTGATTGTTTTACGGGTGTTGAACCAGCCTTGTGTCCCAGGGATAAATCCTACTTGGTCATGGTGAATAATTTTCTTAATGTACTGTTGGATCCTATTGGCCAGTATCTTGTTGAGAATTTTTGCATCCATGTTCATCAGGGATATTGGTCTGTAATTCTCCTTTTTGGCGGGGTCTTTGTCTGGCTTTGGAATTAAGGTGATGCTGGCTTCATAGAACGAATTTGGAAGTACTCCATCTCTTTCTATCTTTCCAAACAGCTTTAGGAGAATAGGTATGATTTCTTCTTTAAACGTTTGATAAAATTCTCCTGGGAAGCCATCTGGCCCTGGACTCTTGTGTCTTGGGAGGTTTTTGATGACTGCTTCAATTTCCTCCCTGGTTATTGGCCTGTTCAGGTTTTCTATTTCTTCCTGTTCCAGTTTTGGTAGTTTGTGGCTTTCCAGGAATGCGTCCATTTCTTCTAGATTGCCTAATTTATTGGCGTATAGCTGTTCATAATATGTTTTTAAAATCGTTTGTATTTCCTTGGTGTTGGTAGTGATCTCTCCTTTCTCATTCATGATTTTATTAATTTGAGTCTTCTCTCTCTTCTTTTTAATAAGGCTGGCTAATGGTTTATCTATCTTATTAATTCTTTCAAAGAACCAACTCCTGGTTCTGTTGATCTGTTCCACAGTTCTTCTGGTCTCGATTTCGTTGAGTTCTGCTCGAATCTTTATTAGCTCCCTTCTTCTCTTGGGTGTAGGATCTATTTGCTGTTTTTCTCTAGCTCCTTTATGTGTAAGGTTAGCTTTTGTATTTGAGTTCTTTCCAGTTTTGAATGGATGCTTGTATTGCGATGTATTTCCCCCTTAGGACAGCTTTCGCTGCATCCCAAAGATTTTGAACGGTTGTATCTTCATTCTCATTAGTTTCCATGAATCTTTTTAATTCTTCCTTAATTTCCTGGTTGACCCTTTTATCTTTTAGCAGGATGGTCCTTAACCTCCATGTGTTTGAGGTCCTTCCAAACTTCTTGTTGTGATTTAGTTCTAATTTCAAGGCATTATGGTCCGAGAATATGCAGGGGACAATCCCAATCTTTTGGTATCGGTTCAGACCCGATTTGTGACCCAATATGTGGTCTATTCTGGAGAAAGTTCCATGTGCGCTTGAGAAGAATGTGTATTCAGTTGAGTTTGGATGTAAAGTTCTGTAGATATCTGTGAAATCCATCTGGTCCAGTGTATCATTTAAAGCTCTCGTTTCTTTGGAGATGTTTTGCTTAGAAGACCTATCGAGTATAGAAAGAGCTAGATTGAAGTCACCAAGTATAAGTGTATTATTATCTAAGTATTTCTTCACTTTGGTTAATAATTGATTTATATATTTGGCAGCTCCCACATTCGGAGCATATATATTGAGGATTGTTAAGTCCTCTTGTTGAATAGATCCTTTAAGTATGATATAGTGTCCCTCTTCATCTCTCACTACAGTCTTTGGGGTAAATTTTAGTTTATCTGATATAAGGATGGCTACCCCTGCTTTCTTTTGAGGACCATTCGAATGGTAAATGGTTCTCCAACCTTTTATTTTCAGGCTGTAGGTGTCCTTCTGTCTAAAATGAGTCTCTTGTAGACAGCAAATAGATGGGTCCTGCTTTTTTATCCAGTCTGAAACCCTGCGCCTTTTGATGGGGTCATTAAGCCCGTTCACATTCAGAGTTACTATTGAGAGATATGAGTTTAGTGTCATCATGATATCTATTCAGTCTTTGTTTTTGTGGACTGTTCCACTGAACTTCTTCTTAAAGGGGAATTTTAAGAGGCCCCCTTAAAATTTCTTGCAGAGCTGGTTTGGAGGTCACATATTCTTTTAGTTGCTGCCTGTCTTGGAAGCTCTTTATCTCTCCTTCCATTTTGAATGAGAGCCTTGCTGGATAAAGTATTCTTGGTTGCATGTTCTTCTCATTTAGGACCCTGAATATATCCTGCCAGCCCTTTCTGGCCTGCCAGGTCTCTGTGGAGAGGTCTGCTGTTACCCTAATACTCCTCCCCATAAAAGTCAGGGATTTCTTGTCTCTTGCTGCTTTAAGGATCTTCTCCTTATCTTTGGAATTTGCAAGCTTCACAATTAAATGTCGAGGTGTTGAACGGTTTTTATTGATTTTAGGGGGGGATCTCTCTATTTCCTGGATCTGAATGCCTGTTTCCCTTCCCAGATTAGGAAAGTTTTCAGCTAGAATTTGTTCAAATACATATTCTGGCCCTCTGTCCCTTTCGGCGCCCTCGGGAACCCCAATTAAACGTAGGTTTTTCTTCCTCAGGCTGTCGTTTATTTCCCTTAATCTATCTTCATGGTCTTTTAATTGTTTGTCTCTTTTTTCCTCAGTTTCCCTCTTTGCTGTCAACTTGTCTTCTAGGTCACTCACTCGTTCTTCCACCTCGTTAACCCTCGTCGTTAGGACTTCTAGTTTGGATTGCATCTCATTCAATTGGTTTTTAATTTCTGCCTGATTAGCTCTAAATTCTGCAGTCATGAAGTCTCTTGAGTCCTTTATACTTTTTTCTAGAGCCACCAGTAGCTGTATAATAGTGCTTCTGAATTGGCTTTCTGACATTGAATTGTAATCCAGATTTTGTAACTCTGTGGGAGAGAGGACTGTTTCTGATTCTTTCTTTTGAGGTGAGGTTTTCCTTCTAGTCATTTTGCTCAGTGCAGAGTGGCCAAAAGCAAGTTGTATTGGGAAAAAAAGAAAAAGAGAGGAGAGAAAGAAGGAAAGAAAAGAGAAAGAGAAAAAAAAAGGGAAGAAAAAGAAAAAAAAAAGAAAAAAAAAAAAAAAAAAAGAAAAAAAAGAGAAAGAAAAAGAAAGGAGAAAAAAAGGGGGTGGGGGAAGGAAACAAATCAAAAAGCAAAACAAAACAAAAACAAAACAAAAAAAAACAAACAAACAAAAAAAGAACCACCGGGGAGTATCTTCTGATTCTGTGTTCTTTAAGTCCCTTGGCTTCTCCTGGAAGTTGTCCGTCTAGCTGGTGTTCTGGGGGAGGGGCCTGCTGTGCTGATTTTCAGGTGTTAGCAGTTGGGGGAGCTGCTGTGCCCCTGCCTGGTGCAGGGCTCAGTGGGGGTTGTTTACCCCGTGAGGCCGCAGGAGGAACAGCCCCAGTGGCGGGGCCGCTCTGGAAACCTGGATTCAGCTCCGGCAGGAACTCCGTCTGCAGGGCCTGGAGGCTCCGGGCGGGGCCGCTGCTCTGCTCAGCTGGGGCGGGAGCGTCCTTGCTGTCCTGGGCCCTCCCGGCCTCTGCCTGTCCCGGGGGAGGCGGGATCCTGGGCTGCGTCCCGGCGCCCTGTGCTCCGGAGCCTGCGCTGGTGGATTCGCGCTCCCGGGCCGCGCAGCCCCCTCCGCGGAGCCGCCGCCCGAGCCCCTCCGAGCTGCTCCTGGAACCGCGCAGCCCCCTCCGCACGGAGCCTCTTCTTCTGCCCGAGCCCCTCCGAGCTGCTCCCGGGGCCCCGCAGCCCCCTCCGCGGAGCCGCCGCCCGAGCCCCTTCAGCTGCTCCTGGTCCCGCCGGGTCCCGCCGTGCGCGCTGCAGCCCTTAGGGAGCTCGGCGCACTCTCCTGGGCGCGCAGTTGCTCTGTCAGTGTCCCCGGGAACCCGAGGGCATCCTCGCCCTCCTGGGTCCTGCTCCAACTCCCCGCGAGCCCCTTTCCGCCCGGGAAGGTCGGTGCAGCTCCTGCGTCTCCGGGACGGGGCTCTCCTGTCCTGGGGACACTCGCCCCGGCCTCAGCCCGGCTCCTCGCGGGGCCCCTCCCCCTTGGAGGCCTTTGTTCCTTTATTTCTTTTTCCCCGTCTTCCTACCTTGATAGAAGCGCGAACTCTTCTCACTGTAGCATTCCAGCTGGTCTCTCTTTAAATCTCAGGCCGAATTCATAGATTTTCAGGATAATTTGAAGGTTTTCTAGGTAGTTTGGTGGAGACAGGTGATTTGGAGACCCTACTCCTCCGCCATCTTGCTCCTCCCTCCC	N	.	PASS	PRECISE;SVMETHOD=Snifflesv1.0.12;CHR2=chr12;END=31789650;STD_quant_start=0.000000;STD_quant_stop=0.577350;Kurtosis_quant_start=-1.079524;Kurtosis_quant_stop=-0.868543;SVTYPE=DEL;SUPTYPE=AL,SR;SVLEN=-6302;STRANDS=+-;STRANDS2=13,11,13,11;RE=24;REF_strand=41,48;Strandbias_pval=0.499789;AF=0.212389	GT:DR:DV	0/0:89:24
chr12	31802422	40774	CATCACCAGGGGATCCCTGGGTGGTTCAGCGGTCTGGCGCCTTCCTTTAGCCCAGGGTGCGATCCTGGAGTCCCAGGATCGAGTCCCACATCAGGCTCCCTGCATGGAGCCTGCTTCTTCCTCTGCCTGTGTCTCTGCCTATCTCTCACTCTGTGTCTATCATAAATAAATAAATCTTTAAAAAAAAAAATAT	N	.	PASS	PRECISE;SVMETHOD=Snifflesv1.0.12;CHR2=chr12;END=31802610;STD_quant_start=1.632993;STD_quant_stop=2.449490;Kurtosis_quant_start=-2.023188;Kurtosis_quant_stop=5.257617;SVTYPE=DEL;SUPTYPE=AL;SVLEN=-188;STRANDS=+-;STRANDS2=16,15,16,15;RE=31;REF_strand=40,49;Strandbias_pval=0.538282;AF=0.258333	GT:DR:DV	0/0:89:31
chr12	31832317	40775	ACTGATGACGAAAGATGAATGGATAAAGAAGATGTGGTTTATGTATACAATGGAATATTACTCAGCTATTAGAAATGACAAATACCCACCATTTGCTTCAACGTGGATGGAACTGGAGGGTATTATGCTGAGTGAAGTAAGTCAGTCGGAGAAGGACAAAACATTATATGTTCTCATTCATTTGGGGAATATAAATAATAGTGAAAGGGAAAATAAGGGAAGGGAGAAGAAATGTGTGGGAAATATCAGAAAGGGAGACAGAACATAAAGACTGCTAACTCTGGGAAACGAACTAGGGGTGGTAGAAGGGGAGGAGGGCGGGGGGTGGGAGTGAATGGGTGACGGGCACTGGGTGTTATTCTGTATGTTAGTAAATTGAACACCAATAAAAAAAAAAATAAAAAAAAAAATAAAAAGAAAACCGTTAAAAGCCAAAAAAAAAAAAAATAAAATA	N	.	PASS	PRECISE;SVMETHOD=Snifflesv1.0.12;CHR2=chr12;END=31832774;STD_quant_start=2.935198;STD_quant_stop=3.050851;Kurtosis_quant_start=-1.866058;Kurtosis_quant_stop=5.956728;SVTYPE=DEL;SUPTYPE=AL,SR;SVLEN=-457;STRANDS=+-;STRANDS2=10,16,10,16;RE=26;REF_strand=46,48;Strandbias_pval=0.38139;AF=0.216667	GT:DR:DV	0/0:94:26
chr12	31851178	40776	TTTTATTTTATTTTATTTTATTTTATTTTAT	N	.	FAIL_NOTPRECISE	IMPRECISE;SVMETHOD=Snifflesv1.0.12;CHR2=chr12;END=31851209;STD_quant_start=12.316655;STD_quant_stop=12.449900;Kurtosis_quant_start=-0.870089;Kurtosis_quant_stop=-1.030709;SVTYPE=DEL;SUPTYPE=AL;SVLEN=-31;STRANDS=+-;STRANDS2=2,9,2,9;RE=11;REF_strand=50,53;Strandbias_pval=0.063714;AF=0.0964912	GT:DR:DV	0/0:103:11
chr12	31933996	40777	AAAATATTTTTCCGGGATCCCTGGTGGCGCAGCGGTTTGGCGCCTGCCTTTGGCCCAGGGCGTGATCCTGGAGACCCGGGATCGAATCCCACGTCGGGCTCCCGGTGCATGGAGCCTGCTTGTCCCTCTGCCTGTGTCTCTGCCTCTCTCTCTCTCTCTCTCTGTAACTATCATAAATAAATTAAAAAAAAAAAAGAAAAAG	N	.	PASS	PRECISE;SVMETHOD=Snifflesv1.0.12;CHR2=chr12;END=31934199;STD_quant_start=3.525418;STD_quant_stop=3.251373;Kurtosis_quant_start=-1.444659;Kurtosis_quant_stop=-1.444448;SVTYPE=DEL;SUPTYPE=AL;SVLEN=-203;STRANDS=+-;STRANDS2=16,12,16,12;RE=28;REF_strand=50,51;Strandbias_pval=0.526206;AF=0.217054	GT:DR:DV	0/0:101:28
chr12	32111839	40778	N	TAAAGTGCAAAAGTAGGGAGCCTGGTGGTGCAGCGGTGTGGTGCCTGCCTTTTTGCCCAGGGCGCGAATCCTCGGACCCTGGATCGAATCCCACGTCAGGCCTCCCGGTGAAACGGTACCGGCTCTCTCCTCTGCCCTCTCCTTCGCGTCCCTTTCCCGTGAACTATCATAAATAAAAAAA	.	FAIL_NOTPRECISE	IMPRECISE;SVMETHOD=Snifflesv1.0.12;CHR2=chr12;END=32111956;STD_quant_start=8.126969;STD_quant_stop=24.870139;Kurtosis_quant_start=-1.867458;Kurtosis_quant_stop=-1.874789;SVTYPE=INS;SUPTYPE=AL;SVLEN=42;STRANDS=+-;STRANDS2=20,23,20,23;RE=43;REF_strand=84,77;Strandbias_pval=0.606957;AF=0.210784	GT:DR:DV	0/0:161:43
chr12	32112961	40779	N	AGGTTTTAATTTTGTTTTGTTTATGTTTTTTTG	.	PASS	PRECISE;SVMETHOD=Snifflesv1.0.12;CHR2=chr12;END=32112965;STD_quant_start=1.702939;STD_quant_stop=3.000000;Kurtosis_quant_start=3.992794;Kurtosis_quant_stop=2.049226;SVTYPE=INS;SUPTYPE=AL;SVLEN=33;STRANDS=+-;STRANDS2=11,10,11,10;RE=21;REF_strand=86,74;Strandbias_pval=1;AF=0.116022	GT:DR:DV	0/0:160:21
chr12	32113286	40780	N	TCATCAAGGGAATTCCCTGGGTGGGCCGCAGCGGTTTTTGGCGCCCTTGACCTTTGCCCAAGGGCCGCGGATTTCCCCCCTGGAAGACCCGGATCGAATCCCCCGTCCGGGCTCCCCGGTGCAATGAGCGCCTGCTTCTGCTTCCCTCTGCCCTGTGTCCTTCTGGCCCCCCTCTCTCGCATTCGCTCTTCTCGTCTCTATGTTGACCGATCATAAATAATAATAAAAGAAAAAAAATTAAAAAAAAAGAAAAGGAA	.	PASS	PRECISE;SVMETHOD=Snifflesv1.0.12;CHR2=chr12;END=32113286;STD_quant_start=5.348710;STD_quant_stop=8.140078;Kurtosis_quant_start=2.276102;Kurtosis_quant_stop=1.383473;SVTYPE=INS;SUPTYPE=AL;SVLEN=229;STRANDS=+-;STRANDS2=24,23,24,23;RE=47;REF_strand=85,73;Strandbias_pval=0.742747;AF=0.229268	GT:DR:DV	0/0:158:47
chr12	32114432	40781	TGCCTTGGTTACTCTTTTTTTTTTTTTTTTTT	N	.	PASS	PRECISE;SVMETHOD=Snifflesv1.0.12;CHR2=chr12;END=32114464;STD_quant_start=1.358732;STD_quant_stop=1.208941;Kurtosis_quant_start=-1.588677;Kurtosis_quant_stop=-1.484824;SVTYPE=DEL;SUPTYPE=AL;SVLEN=-32;STRANDS=+-;STRANDS2=14,12,14,12;RE=26;REF_strand=81,71;Strandbias_pval=1;AF=0.146067	GT:DR:DV	0/0:152:26
chr12	32143182	40782	N	AAACCTAAAAGCACGGGATCCCGGGTGTGGAAGCAGACTGTTTAGAGCATGCCTTTGGCCCAGGGGACGCGATACTGCGCAGCCCGGGGTATCTGAATTCCACGTCGGGCTCCCGGTGCATGGAGCACTGCTTTCCCTATGCCTGTGTTCTCTCTCTCTCCTCTCTCTCTGTGGACTATCATAAATAAATAAAAATTAAAAAAAAATACAACACTAAAAAAACTAAAG	.	PASS	PRECISE;SVMETHOD=Snifflesv1.0.12;CHR2=chr12;END=32143188;STD_quant_start=3.685557;STD_quant_stop=3.149074;Kurtosis_quant_start=1.043878;Kurtosis_quant_stop=-0.436652;SVTYPE=INS;SUPTYPE=AL,SR;SVLEN=221;STRANDS=+-;STRANDS2=11,14,11,14;RE=25;REF_strand=43,36;Strandbias_pval=0.491396;AF=0.240385	GT:DR:DV	0/0:79:25
chr12	32147579	40783	AATTTTAACATTGAGGGATCCCTGGGTGGCGCAGTGGTTTGGCGCCTGCCTTTGGCCCAGGGCGCGATCCTGGAGACCCAGGATCGAATCCCACATCAGGCTCCCTGCATGAAGCCTGCTTCTCCCTCTGCCTGTGTCTCTGCCTCTCTCTCTCTCTCTCTCTCTCTATCATAAATAAATAAAATTAAAAAAAAAAAAAGA	N	.	PASS	PRECISE;SVMETHOD=Snifflesv1.0.12;CHR2=chr12;END=32147785;STD_quant_start=3.937004;STD_quant_stop=3.065942;Kurtosis_quant_start=-2.110953;Kurtosis_quant_stop=-2.097496;SVTYPE=DEL;SUPTYPE=AL;SVLEN=-206;STRANDS=+-;STRANDS2=15,6,15,6;RE=21;REF_strand=44,34;Strandbias_pval=0.316488;AF=0.212121	GT:DR:DV	0/0:78:21
chr12	32164702	40784	N	AATTGCTTAGAGTAACAAAAAAAAAAAAAAAATTAC	.	PASS	PRECISE;SVMETHOD=Snifflesv1.0.12;CHR2=chr12;END=32164710;STD_quant_start=2.136001;STD_quant_stop=3.455069;Kurtosis_quant_start=-1.841234;Kurtosis_quant_stop=-1.235110;SVTYPE=INS;SUPTYPE=AL;SVLEN=34;STRANDS=+-;STRANDS2=16,16,16,16;RE=32;REF_strand=42,40;Strandbias_pval=1;AF=0.280702	GT:DR:DV	0/0:82:32
chr12	32167798	40785	N	CAGTCTGTAAGTAGGGATTCCTGGTGGCGCAGCGGTTAGCGCCTGCCTTTGGCACAGGGCGCTATCCTGGAGACCGGGGGATCGAATCCTCGTTAGGTTCTCCGTGTGCATGTGTCGCTTCTCCCTCTGTCGTGGTTCTGCTCTTCCTCTCTCTCGGGGTGGGGGTGGACTATCATTTCACTAAAGTTAAAAAAAAAAATGTAGCACACACAAAAACACA	.	PASS	PRECISE;SVMETHOD=Snifflesv1.0.12;CHR2=chr12;END=32167812;STD_quant_start=2.924038;STD_quant_stop=5.205766;Kurtosis_quant_start=13.691517;Kurtosis_quant_stop=6.507165;SVTYPE=INS;SUPTYPE=AL,SR;SVLEN=222;STRANDS=+-;STRANDS2=16,24,16,24;RE=40;REF_strand=50,52;Strandbias_pval=0.355713;AF=0.28169	GT:DR:DV	0/0:102:40
chr12	32204479	40786	AAAGTAGTAAAGTGAGGGATCCCTGGGTGGCGCAGCGGTTTGGCGCCTGCCTTTGGCCCAGGGCGTGATCCTGGAGACCCCGGATCGAATCCCACGTCAGGCTCCTGGTGCATGGGGCCTGCTTCTCCCTCTGCCTATGTCTCTGCCTCTCTCTCTCTCTCTATGTGACTATCATAAATAAATAAAATTAAAAAAAAAAAAAAAAAAA	N	.	PASS	PRECISE;SVMETHOD=Snifflesv1.0.12;CHR2=chr12;END=32204687;STD_quant_start=3.316625;STD_quant_stop=2.718251;Kurtosis_quant_start=12.069652;Kurtosis_quant_stop=2.339715;SVTYPE=DEL;SUPTYPE=AL;SVLEN=-208;STRANDS=+-;STRANDS2=21,16,21,16;RE=37;REF_strand=48,53;Strandbias_pval=0.442363;AF=0.268116	GT:DR:DV	0/0:101:37
chr12	32215489	40787	N	TGGGCGGAATTGTTGTTTTTATTTTTTTTTTTTTTTTTTTGTGTTTTTTGTTTTAAATTTTATTTATTTATGATAGTCACAGAAGAGAGAGAGAGAGAGAGAGGGAGGCAGAGACAAGAAGCAGGCTGCCGATGCCCGGAGCCTGACGTGGGATTCGATCCTGGGGCTCCAGGAGCGAGCCCTGGGACAAAGGGCAGGGCGCCCAAACAGGGCGGGCCACCCAGGGAGCCCA	.	PASS	PRECISE;SVMETHOD=Snifflesv1.0.12;CHR2=chr12;END=32215496;STD_quant_start=2.349153;STD_quant_stop=4.405384;Kurtosis_quant_start=3.714348;Kurtosis_quant_stop=2.149193;SVTYPE=INS;SUPTYPE=AL;SVLEN=220;STRANDS=+-;STRANDS2=31,24,31,24;RE=55;REF_strand=71,59;Strandbias_pval=0.872424;AF=0.297297	GT:DR:DV	0/0:130:55
chr12	32236946	40788	AATAAAATAAAATAAAATAAAATAAAATAAAATAAAATAAAAT	N	.	PASS	PRECISE;SVMETHOD=Snifflesv1.0.12;CHR2=chr12;END=32236987;STD_quant_start=5.196152;STD_quant_stop=5.106557;Kurtosis_quant_start=3.331536;Kurtosis_quant_stop=3.126218;SVTYPE=DEL;SUPTYPE=AL;SVLEN=-41;STRANDS=+-;STRANDS2=13,13,13,13;RE=26;REF_strand=43,40;Strandbias_pval=1;AF=0.238532	GT:DR:DV	0/0:83:26
chr12	32301731	40789	TTTTTTTTTTTTTTTTTTTTTTATGGTGAAAAAATTTATATTTAGATTTATAGCCGGCTGGACTCAGTTTAGATGATCCCAATTTTGTTGGCAACATCCAAAGCATCATAGTCAGGAGCCAGTCGAACATATGCTTTCTTCTCTCCATCAGGCCTGATCAAGGTGTTGACCTTGGCCACATCAATGTCATAGAGCTTCTTCACAGCCTGTTTGATCTGGTGCTTATTGGCCTTGACATCCACAATGAACACAAGTGTGTTGTTGTCTTCTATTTTCTTCATGGCTGACTCAGTAGTTAAGGGGAACTTGATGATGGCATAGTGATCAAGCTTGTTTCTCCTGGGGGCGCTCTTTCGAGGATATTTGGGCTGCCTTCGGAGACGCAGGGTCTTGGGTCTTCGGAATGTAGGTGACGTGCGGATCTTCTTTTTTTTGTGACTGTGCATGCCTTTCAGCACCGCTTTCTTAGCTTTCAAAGCCTTTGCTTTGGCTTCGGCTTTGGGAGGGGCAGGGGCTTCCTTCTTCGCCTTCGGCGCCATCTTCGTGAAAGGACGTTAGT	N	.	PASS	PRECISE;SVMETHOD=Snifflesv1.0.12;CHR2=chr12;END=32302288;STD_quant_start=1.617215;STD_quant_stop=1.732051;Kurtosis_quant_start=-1.830555;Kurtosis_quant_stop=-1.713465;SVTYPE=DEL;SUPTYPE=AL,SR;SVLEN=-557;STRANDS=+-;STRANDS2=16,11,16,11;RE=27;REF_strand=50,52;Strandbias_pval=0.391306;AF=0.209302	GT:DR:DV	0/0:102:27
chr12	32345457	40790	N	CTCATCGATGTGTTTTTTTTTTTTATTGTTTTTGTTAAATTTATTTATGATAGTCATACAGAGAAGAGGGAGAGAGAGGGCAGAGACATAGGCAGAGGAGAAAGCAGCTCCCAGGACCGAGCCTGACTGGATTGCGATCCGATGTCGCCAGGATCCGCAACCCTGGGCCAAGGCAGGCGCCAAACCGCTGTCAACCGGGGATCCC	.	PASS	PRECISE;SVMETHOD=Snifflesv1.0.12;CHR2=chr12;END=32345463;STD_quant_start=0.480384;STD_quant_stop=2.218801;Kurtosis_quant_start=-1.379139;Kurtosis_quant_stop=-1.529729;SVTYPE=INS;SUPTYPE=AL;SVLEN=217;STRANDS=+-;STRANDS2=16,11,16,11;RE=27;REF_strand=53,44;Strandbias_pval=0.82704;AF=0.217742	GT:DR:DV	0/0:97:27
chr12	32361604	40791	GATAATCTAGAGTTCTTTTTTTTTTTTTTTTTTGATAATCTAGAGTTCTTAACACTTTCTATGAGCTGACTTGATTTTGTTCATTTCAGTGTAGTGTAGAGTAATAGTTACATCCTTTTTTCTCCTTTGCTTTTTTAGTATTGGATAGAGTTTTAGAACTAACTGAAGGGACGTCTGGGTGGCTCAGCGGTTGAGCATCTGCCTTTGGCTCAGGGCATGACCTTAGGGTTCCGGGATCAAGTCCCACATCAGGCTCCCTGCATGGAGCCTGCTTTTCCCTCTGCCTATGTCTCTGCCTCTCTCTCTGTGTCTCTTATGAATAAATAAATTTAAATCTTAAAAAAAAAAAAGTAACTGAAGATACCTGCTTTTCATTATGGTAGGATTAATTATTGTAATATGACATTGAATCTTTTTATGGAACATACTTATTGACATCAAAGTAATACATAAGCTAGCTTGGTAGTACTGGCAGACTGAGAAAGGTGGAGTGAGGCCGAGAGAGAGAGAAGGGCAGGCAGG	N	.	PASS	PRECISE;SVMETHOD=Snifflesv1.0.12;CHR2=chr12;END=32362127;STD_quant_start=0.836660;STD_quant_stop=0.000000;Kurtosis_quant_start=6.921090;Kurtosis_quant_stop=-0.937012;SVTYPE=DEL;SUPTYPE=AL,SR;SVLEN=-523;STRANDS=+-;STRANDS2=10,11,10,11;RE=21;REF_strand=48,45;Strandbias_pval=0.81162;AF=0.184211	GT:DR:DV	0/0:93:21
chr12	32369263	40792	TTTTTCTTTTATTTTTTTATTTTTTTTTAAATTTTTTAATTTTTTTTTATTTATTTATGATAGTCACAGAGAGAGAGAGAGAGAGAGAGAGAGAGGCAGAGACACAGGCAGAGGGAGAAGCAGGCTCCATGCACCGGGAGCCTGACGTGGGATTCAATCCCGGGTCTCCAGGATCGCGCCCTGGGCCAAAGGCAGGCGCTAAACCACTGCGCCACCCAGGGATCCCTTGT	N	.	PASS	PRECISE;SVMETHOD=Snifflesv1.0.12;CHR2=chr12;END=32369489;STD_quant_start=2.250926;STD_quant_stop=2.720294;Kurtosis_quant_start=-1.787767;Kurtosis_quant_stop=7.772840;SVTYPE=DEL;SUPTYPE=AL;SVLEN=-226;STRANDS=+-;STRANDS2=17,14,17,14;RE=31;REF_strand=61,58;Strandbias_pval=0.840563;AF=0.206667	GT:DR:DV	0/0:119:31
chr12	32369613	40793	TTTCTTTTCTTTTCTTTTCTTTTCTTTTCTTTTCTTTTC	N	.	FAIL_NOTPRECISE	IMPRECISE;SVMETHOD=Snifflesv1.0.12;CHR2=chr12;END=32369679;STD_quant_start=11.165423;STD_quant_stop=6.228965;Kurtosis_quant_start=-1.878932;Kurtosis_quant_stop=-1.562877;SVTYPE=DEL;SUPTYPE=AL;SVLEN=-66;STRANDS=+-;STRANDS2=16,15,16,15;RE=31;REF_strand=55,57;Strandbias_pval=0.84139;AF=0.216783	GT:DR:DV	0/0:112:31
chr12	32369650	40794	N	CCGGGGCCCCCTCCCCCCGCCCTCCCCCCCCCC	.	FAIL_NOTPRECISE	IMPRECISE;SVMETHOD=Snifflesv1.0.12;CHR2=chr12;END=32369695;STD_quant_start=48.545855;STD_quant_stop=53.892486;Kurtosis_quant_start=1.572642;Kurtosis_quant_stop=1.700888;SVTYPE=INS;SUPTYPE=AL,SR;SVLEN=64;STRANDS=+-;STRANDS2=13,2,13,2;RE=15;REF_strand=55,57;Strandbias_pval=0.00613226;AF=0.11811	GT:DR:DV	0/0:112:15
chr12	32384824	40795	N	AAAATGAAATGCCGAAATAAAAAAAAAAAAAAAACAACGGA	.	PASS	PRECISE;SVMETHOD=Snifflesv1.0.12;CHR2=chr12;END=32384831;STD_quant_start=1.397276;STD_quant_stop=3.078342;Kurtosis_quant_start=15.976614;Kurtosis_quant_stop=15.137454;SVTYPE=INS;SUPTYPE=AL;SVLEN=36;STRANDS=+-;STRANDS2=20,22,20,22;RE=42;REF_strand=44,43;Strandbias_pval=0.851385;AF=0.325581	GT:DR:DV	0/1:87:42
chr12	32468291	40796	N	AACCGACAAGACAAAAAAAAAAGAAAAAAGAAAGAAAAAGAAGACAGAAGAAACAAGAAAGGCGAAAGAAAAGGAAAAAGAAAGAACAGAATAAACAAGGAAAA	.	FAIL_NOTPRECISE	IMPRECISE;SVMETHOD=Snifflesv1.0.12;CHR2=chr12;END=32468296;STD_quant_start=9.757049;STD_quant_stop=31.077323;Kurtosis_quant_start=6.339935;Kurtosis_quant_stop=0.117911;SVTYPE=INS;SUPTYPE=AL;SVLEN=92;STRANDS=+-;STRANDS2=5,15,5,15;RE=20;REF_strand=47,41;Strandbias_pval=0.0264323;AF=0.185185	GT:DR:DV	0/0:88:20
chr12	32470012	40797	N	TTCGTTTTTTTTGTTGTTTTTTTTTTTTTTTTGGTTAGTTTATTGAATTTTAGTTTATTTATGATTTATGTTAGTTATTTTTTTTATTGTGTGTCAATTTACTAACATACGAGAATAACACGCCAGTGCCCGTCACCAGTCACTCCCACCCCCAGCCCTCCTCCCGTCTACCACCCCTAGTTCGTGTTCCGCAGAGTGAGCAGTCTTTAAGTTCTGTCTCCCTTTCTGATATTCGCCACCCATTTCTTCTCCCTTCCCTTTATTCCCTTTCACGAGTATTTATATTCCCCCAATGAAGGAGAACATATAATGTTTTGTCCCTTCTCCGAATGACTTACTTCACTCAGCAGATACCCCCAGTAGTGACAGCAA	.	PASS	PRECISE;SVMETHOD=Snifflesv1.0.12;CHR2=chr12;END=32470019;STD_quant_start=6.330634;STD_quant_stop=7.385016;Kurtosis_quant_start=6.502906;Kurtosis_quant_stop=3.340988;SVTYPE=INS;SUPTYPE=AL;SVLEN=376;STRANDS=+-;STRANDS2=15,11,15,11;RE=26;REF_strand=47,46;Strandbias_pval=0.657654;AF=0.218487	GT:DR:DV	0/0:93:26
chr12	32494124	40798	N	CAAAGCAATAAAAAAAAAGAACCCAAAATAAAAGAAAAAAAAGGAACAGGTAT	.	FAIL_NOTPRECISE	IMPRECISE;SVMETHOD=Snifflesv1.0.12;CHR2=chr12;END=32494125;STD_quant_start=13.122500;STD_quant_stop=23.941596;Kurtosis_quant_start=2.924636;Kurtosis_quant_stop=1.824561;SVTYPE=INS;SUPTYPE=AL;SVLEN=57;STRANDS=+-;STRANDS2=1,13,1,13;RE=13;REF_strand=47,56;Strandbias_pval=0.00733055;AF=0.112069	GT:DR:DV	0/0:103:13
chr12	32500744	40799	N	TACTAATTACAATGCCTAAAAAACACAAAAAATCAAATAAATAAATAAA	.	PASS	PRECISE;SVMETHOD=Snifflesv1.0.12;CHR2=chr12;END=32500747;STD_quant_start=2.786522;STD_quant_stop=3.749510;Kurtosis_quant_start=9.644165;Kurtosis_quant_stop=4.389961;SVTYPE=INS;SUPTYPE=AL;SVLEN=46;STRANDS=+-;STRANDS2=20,15,20,15;RE=35;REF_strand=50,45;Strandbias_pval=0.694974;AF=0.269231	GT:DR:DV	0/0:95:35
chr12	32625373	40800	ATATATATATATATATATATATATATATATATA	N	.	PASS	PRECISE;SVMETHOD=Snifflesv1.0.12;CHR2=chr12;END=32625406;STD_quant_start=2.810694;STD_quant_stop=3.937004;Kurtosis_quant_start=-2.071875;Kurtosis_quant_stop=-2.219464;SVTYPE=DEL;SUPTYPE=AL;SVLEN=-33;STRANDS=+-;STRANDS2=9,12,9,12;RE=21;REF_strand=45,58;Strandbias_pval=1;AF=0.169355	GT:DR:DV	0/0:103:21
chr12	32673697	40801	N	TAGGTGGATTTAAAAACTCAGCTAAAGGAGCCATGGGTGCTCACGGTTTTTAGCCGCCGGACTTTTGGCCAGGGCGGGCCGCGATTCCTGGAGACCCGGGGATCGAGTCCACAGCAGGGGCTCCCGGTGCATGGAGCCTGCTTCTCCCCTCTGCCGTGGTTGTCGCTGACCGCTCTCCTCTCTCCTCTGTGACTATACAGAATAAATAAAAAAAAAAATTAAAAAAAAAAAAAAAAA	.	PASS	PRECISE;SVMETHOD=Snifflesv1.0.12;CHR2=chr12;END=32673709;STD_quant_start=2.476557;STD_quant_stop=5.621388;Kurtosis_quant_start=6.604141;Kurtosis_quant_stop=7.328881;SVTYPE=INS;SUPTYPE=AL;SVLEN=221;STRANDS=+-;STRANDS2=20,10,20,10;RE=30;REF_strand=61,38;Strandbias_pval=0.671387;AF=0.232558	GT:DR:DV	0/0:99:30
chr12	32682278	40802	AGCCGGGGTGTTTCCCGAGGGCAGGTTAAGGCCAGCGCCGGGGCCTGCGAGGTGTCTCCATCCTCGCTCCTCGCAGGACCCTCCGCGGGAGCGGCCGCCTCCACGTCTCCACGCCACCCGGCCACCCGGC	N	.	PASS	PRECISE;SVMETHOD=Snifflesv1.0.12;CHR2=chr12;END=32682408;STD_quant_start=0.000000;STD_quant_stop=0.000000;Kurtosis_quant_start=9.851548;Kurtosis_quant_stop=5.039094;SVTYPE=DEL;SUPTYPE=AL;SVLEN=-130;STRANDS=+-;STRANDS2=16,13,16,13;RE=29;REF_strand=60,49;Strandbias_pval=1;AF=0.210145	GT:DR:DV	0/0:109:29
chr12	32687462	40803	N	CCAGCAGGCCACAGCGAGAAAAAAAGACTAGCGGGCAGAGTGGTGTAGGTCCTGTGG	.	FAIL_NOTPRECISE	IMPRECISE;SVMETHOD=Snifflesv1.0.12;CHR2=chr12;END=32687472;STD_quant_start=9.100137;STD_quant_stop=10.813764;Kurtosis_quant_start=2.556032;Kurtosis_quant_stop=3.864145;SVTYPE=INS;SUPTYPE=AL;SVLEN=57;STRANDS=+-;STRANDS2=13,19,13,19;RE=32;REF_strand=64,56;Strandbias_pval=0.235306;AF=0.210526	GT:DR:DV	0/0:120:32
chr12	32723236	40804	N	CTCAGATAGGGTGATCATTATGTTTCCTTGTTTGTCTGTAACTGCTAACTTCTCTAAATAGGCATATCCACTGGATAATCAAAAACTAAACATGGAAATACACAATCACTTCAGTGATTTGTCT	.	FAIL_NOTPRECISE	IMPRECISE;SVMETHOD=Snifflesv1.0.12;CHR2=chr12;END=32723235;STD_quant_start=3.526684;STD_quant_stop=15.459625;Kurtosis_quant_start=-0.630410;Kurtosis_quant_stop=-1.667522;SVTYPE=INS;SUPTYPE=AL;SVLEN=140;STRANDS=+-;STRANDS2=39,25,39,25;RE=64;REF_strand=61,38;Strandbias_pval=1;AF=0.392638	GT:DR:DV	0/1:99:64
chr12	32723229	40805	GGAGGAGAAAATTCAATTATGTGGGACCGGATGGCGCAGCGTG	N	.	PASS	PRECISE;SVMETHOD=Snifflesv1.0.12;CHR2=chr12;END=32723270;STD_quant_start=5.916080;STD_quant_stop=5.128353;Kurtosis_quant_start=0.180110;Kurtosis_quant_stop=0.189888;SVTYPE=DEL;SUPTYPE=AL;SVLEN=-41;STRANDS=+-;STRANDS2=10,5,10,5;RE=15;REF_strand=61,38;Strandbias_pval=0.782158;AF=0.131579	GT:DR:DV	0/0:99:15
chr12	32778191	40806	N	ATATTATATATATATATATTGTATAAACTTTTTATAAAG	.	PASS	PRECISE;SVMETHOD=Snifflesv1.0.12;CHR2=chr12;END=32778191;STD_quant_start=2.618615;STD_quant_stop=4.309458;Kurtosis_quant_start=4.022832;Kurtosis_quant_stop=3.584844;SVTYPE=INS;SUPTYPE=AL;SVLEN=37;STRANDS=+-;STRANDS2=17,11,17,11;RE=28;REF_strand=61,52;Strandbias_pval=0.671654;AF=0.198582	GT:DR:DV	0/0:113:28
chr12	32913619	40807	ATATTACAGGGATCCCTGGGTGGCGCAGTGGTTTAGCGCCTGCCTTTGGCCCAGGGCGCGATCCTGGAGACCCGGGATCGAATCCCACGTCAGGCTCCCAGTGCATGGAGCCTGCTTCTCCCTCTGCCTGTGTCTCTGCCTCTCTCTCTCTCTGTGTGTGACTATCATAAATAAATAAAAATTTAAAAAAAAAAAAATAAAGTG	N	.	PASS	PRECISE;SVMETHOD=Snifflesv1.0.12;CHR2=chr12;END=32913821;STD_quant_start=3.088440;STD_quant_stop=2.557042;Kurtosis_quant_start=-1.757580;Kurtosis_quant_stop=-2.072220;SVTYPE=DEL;SUPTYPE=AL;SVLEN=-202;STRANDS=+-;STRANDS2=11,16,11,16;RE=27;REF_strand=40,44;Strandbias_pval=0.658024;AF=0.243243	GT:DR:DV	0/0:84:27
chr12	32927795	40808	GCAGGCCCCGCCCCTCCGCCCCGCCCACCAG	N	.	PASS	PRECISE;SVMETHOD=Snifflesv1.0.12;CHR2=chr12;END=32927826;STD_quant_start=3.885872;STD_quant_stop=4.037326;Kurtosis_quant_start=1.480422;Kurtosis_quant_stop=1.136321;SVTYPE=DEL;SUPTYPE=AL;SVLEN=-31;STRANDS=+-;STRANDS2=7,6,7,6;RE=13;REF_strand=45,51;Strandbias_pval=0.769797;AF=0.119266	GT:DR:DV	0/0:96:13
chr12	32937635	40809	ATATATATATAATTATATATATATATATAATTA	N	.	PASS	PRECISE;SVMETHOD=Snifflesv1.0.12;CHR2=chr12;END=32937669;STD_quant_start=0.645497;STD_quant_stop=0.408248;Kurtosis_quant_start=-0.783821;Kurtosis_quant_stop=-1.097167;SVTYPE=DEL;SUPTYPE=AL;SVLEN=-34;STRANDS=+-;STRANDS2=10,15,10,15;RE=25;REF_strand=52,58;Strandbias_pval=0.657284;AF=0.185185	GT:DR:DV	0/0:110:25
chr12	32968860	40810	N	CAAGAAATAGCATTGAGGGATCCCTGGGTGGCGCAGCGATGTAGCGCCTGCCTTTGGCCGCAGGGCGCGCGATCCGGGGACCGGGATCGAATCCCACGTCGGGCTCCCGGTGCATGGAGCCTGCTTCGCCCTCTGCTGTTCTCTGACGCTCGCGCTCTCTCTCTGTGTGACTATCAATAAATAAAATAAAAAAAAAA	.	PASS	PRECISE;SVMETHOD=Snifflesv1.0.12;CHR2=chr12;END=32968860;STD_quant_start=1.683251;STD_quant_stop=6.416126;Kurtosis_quant_start=4.173777;Kurtosis_quant_stop=4.916092;SVTYPE=INS;SUPTYPE=AL;SVLEN=197;STRANDS=+-;STRANDS2=20,16,20,16;RE=36;REF_strand=50,57;Strandbias_pval=0.441542;AF=0.251748	GT:DR:DV	0/0:107:36
chr12	32983130	40811	N	AGAAATTAAGGCGGGGGCTTTCCCTCAACCTAGGTCCCATGCAGTGGCTCCCGCAAAGAAGGTGGCGAGAATAAAGAATGTGCCGTTGCTGCCATCAACGTAGTGTAGTGACAAGAGAAGCACCATCAACATATCAACAAACTCTTATCCCTTTAGTGTTTTTGAATAGCGTGCCACCTCGTGCACTCAAAGAGAATCCTAAATTTGGTCCAGAAGGAGATGGGAACTCCATAAAATTGCGCATTGACACACCAGTCTCACAAGCTGTCTGGGCCCAAAGGATAAGGAATGTCCATACCGTACCGTGTGCGGTTGTCCGGAAACTGTAACTAGGAGGAAGAAATTCACAACAAACAAAATCGTCTACACCTGGTTACCTACGTACCTGTCCACGCACTTGGTCGAAAATCTACAAAGCTGTTAATGTGGATGATAACAAATCGCTGATTGTCAAATAAGGATAAAACTGCAAAAAAAAAAAAAAAAAAAA	.	PASS	PRECISE;SVMETHOD=Snifflesv1.0.12;CHR2=chr12;END=32983139;STD_quant_start=0.866025;STD_quant_stop=6.487167;Kurtosis_quant_start=5.515454;Kurtosis_quant_stop=7.111297;SVTYPE=INS;SUPTYPE=AL,SR;SVLEN=481;STRANDS=+-;STRANDS2=14,11,14,11;RE=25;REF_strand=59,49;Strandbias_pval=1;AF=0.18797	GT:DR:DV	0/0:108:25
chr12	32983142	40812	N	GCTTTCCACTAGTGCACCTTCGCAAATGCCATCCCGCAAAGAAGGGGTGGCGAGAAAGAAGAAGGGCCGTTCTGCCATCACGAGATAGTGTACCAGAGAATAAACCATCAAACATTCCAACGTTATCCATGGAGTGGGGTTCAGAAGCGTGCCCCTCGGGCACTCAAGAAGAGTCCGGAAATATTGCCATGAAGGGAGATGGAACTACAGATGTGTGCCTTGACACCAGGCTCGAACAAGCTGTCTGGGCCAAAGGAATAAGGAATGTTTCCATACCGTCATTCCGTGAGTGCGGGTTGTCCAGAGAAAACTAACGAGGATGAGGATCACCAACAGATCTAAACGCGGGTTACCGACGTACCGGTCGCACTTCAAAAAATCTACAGACTGTATAAGGTGGATGAGAACTAATCGCTGATTGTCAATAAAGGTATAAACTGCAAAAAAAAAAAAAAAAAAAAAAAAAGAATTAAAGGC	.	FAIL_NOTPRECISE	IMPRECISE;SVMETHOD=Snifflesv1.0.12;CHR2=chr12;END=32983141;STD_quant_start=79.086029;STD_quant_stop=71.506643;Kurtosis_quant_start=1.380857;Kurtosis_quant_stop=2.655012;SVTYPE=INS;SUPTYPE=AL,SR;SVLEN=482;STRANDS=+-;STRANDS2=6,5,6,5;RE=11;REF_strand=55,46;Strandbias_pval=1;AF=0.0982143	GT:DR:DV	0/0:101:11
chr12	32987441	40813	AAAAAGTCACACCCAAATTGAACACCAATAAAAAAATAAATTAAAAAAAAAAAAAAAAA	N	.	PASS	PRECISE;SVMETHOD=Snifflesv1.0.12;CHR2=chr12;END=32987500;STD_quant_start=3.128813;STD_quant_stop=2.039092;Kurtosis_quant_start=-0.929603;Kurtosis_quant_stop=-1.747844;SVTYPE=DEL;SUPTYPE=AL;SVLEN=-59;STRANDS=+-;STRANDS2=20,19,20,19;RE=39;REF_strand=65,54;Strandbias_pval=0.853379;AF=0.246835	GT:DR:DV	0/0:119:39
chr12	32996074	40814	CAGGATCTTTTTTTTTTTTTTTTTAATTTTTTTTAATTTTTATTTATTTGTGATAGTCACAGAGAGAGAGAGAGAATGAGGCAGAGACACAGGCAGAGGGAGAAGCAGGTTCCATGCACCGGGAGCCCGACGTGGGATTCGATCCCGGGTCTCCAGGATCGCGCCCTGGGCCAAAGGCAGGCGCCAAACCGCTACGCCACCCAGGGATCCCGGAAAGA	N	.	PASS	PRECISE;SVMETHOD=Snifflesv1.0.12;CHR2=chr12;END=32996291;STD_quant_start=1.957890;STD_quant_stop=2.915476;Kurtosis_quant_start=-2.048699;Kurtosis_quant_stop=-1.882338;SVTYPE=DEL;SUPTYPE=AL;SVLEN=-217;STRANDS=+-;STRANDS2=16,9,16,9;RE=25;REF_strand=50,43;Strandbias_pval=0.496632;AF=0.211864	GT:DR:DV	0/0:93:25
chr12	33019320	40815	N	GGTGTCAATATTTCTTTTTTTTTTGTTTGTAAATTTTGTTTTTTTTTAATTTTTAATTTTTTTGATAGTCACAGAGAGAGGAGAGAGGGGCAAAAGAGACAACAGGCAGAGGGAGAAGCAGGCTCCATGCACCGGGAGCCTGATGTGGGATTTGATCCCTGGGTTCTCCAGGATCGCGCCCTGGGCCAAAGGCAGGCGCCAACCCTGCGCCACCCAGGGATCCCAAA	.	PASS	PRECISE;SVMETHOD=Snifflesv1.0.12;CHR2=chr12;END=33019330;STD_quant_start=1.111438;STD_quant_stop=6.957856;Kurtosis_quant_start=7.495972;Kurtosis_quant_stop=9.757740;SVTYPE=INS;SUPTYPE=AL;SVLEN=221;STRANDS=+-;STRANDS2=18,16,18,16;RE=34;REF_strand=45,42;Strandbias_pval=1;AF=0.280992	GT:DR:DV	0/0:87:34
chr12	33037673	40816	GCTCTTTTTTTTTTTTTTTTTTTTTTTTTTTTAATTTTATTTATTTATGATAGTCACATAGAGAGAGAGAGAGAGGCAGAGACACAGGCAGAGGGAGAAGCAGGCTCCATGCACCGGGAGCCCGATGTGGGATTCGATCCCGGGTCTCCAGGATCGCGCCCTGGGCCAAAGGCAGGCGCCAAACCGCTGCGCCACCCAGGGATCCCGAATTTT	N	.	PASS	PRECISE;SVMETHOD=Snifflesv1.0.12;CHR2=chr12;END=33037886;STD_quant_start=3.301515;STD_quant_stop=3.098387;Kurtosis_quant_start=-1.609865;Kurtosis_quant_stop=-0.788081;SVTYPE=DEL;SUPTYPE=AL;SVLEN=-213;STRANDS=+-;STRANDS2=7,9,7,9;RE=16;REF_strand=20,29;Strandbias_pval=1;AF=0.246154	GT:DR:DV	0/0:49:16
chr12	33045424	40817	ACAAATATGTATGCTAGGGATCCCTGGGTGGCGCAGCGGTTTGGCGCCCGCCTTTGGCCCAGGGCGCGATCCTGGAGACCCGGGATCGAATCCCACATCGGGCTCCCGGTGCATGGAGCCTGCTTCTCCCTCTGCCTGTGTCTCTGCCTCTCTCTCTCTCTCTCTCTCTCACTGTGTGCCTATCATAAATAAATAAAAATAAAAAAAAAAAAAAAAAAAAAAAAAAAAAAAAAAAAAAAAAAAAAAAAA	N	.	PASS	PRECISE;SVMETHOD=Snifflesv1.0.12;CHR2=chr12;END=33045681;STD_quant_start=3.478505;STD_quant_stop=1.870829;Kurtosis_quant_start=-1.970315;Kurtosis_quant_stop=-1.963072;SVTYPE=DEL;SUPTYPE=AL;SVLEN=-257;STRANDS=+-;STRANDS2=11,9,11,9;RE=20;REF_strand=25,39;Strandbias_pval=0.300629;AF=0.238095	GT:DR:DV	0/0:64:20
chr12	33057636	40818	N	TAAGGCGGTGCCAAAACACATGAGCACCACTGTGGCAATGCCCCAC	.	FAIL_NOTPRECISE	IMPRECISE;SVMETHOD=Snifflesv1.0.12;CHR2=chr12;END=33057645;STD_quant_start=8.402381;STD_quant_stop=15.238110;Kurtosis_quant_start=5.151763;Kurtosis_quant_stop=0.104173;SVTYPE=INS;SUPTYPE=AL;SVLEN=41;STRANDS=+-;STRANDS2=2,14,2,14;RE=16;REF_strand=0,14;Strandbias_pval=0.485057;AF=0.533333	GT:DR:DV	0/1:14:16
chr12	33087614	40819	N	TAATGTTGAAAATTCTTTTTTTTTTTTTTTTTTTTTTTTTTTTTTT	.	PASS	PRECISE;SVMETHOD=Snifflesv1.0.12;CHR2=chr12;END=33087613;STD_quant_start=3.109126;STD_quant_stop=3.378856;Kurtosis_quant_start=0.461163;Kurtosis_quant_stop=1.673588;SVTYPE=INS;SUPTYPE=AL;SVLEN=40;STRANDS=+-;STRANDS2=8,16,8,16;RE=24;REF_strand=38,53;Strandbias_pval=0.492296;AF=0.208696	GT:DR:DV	0/0:91:24
chr12	33110699	40820	N	TCTACTATCTCTACTATAATATCTATTTATGTAATTTATT	.	PASS	PRECISE;SVMETHOD=Snifflesv1.0.12;CHR2=chr12;END=33110699;STD_quant_start=0.674200;STD_quant_stop=1.954017;Kurtosis_quant_start=2.719210;Kurtosis_quant_stop=4.123700;SVTYPE=INS;SUPTYPE=AL;SVLEN=40;STRANDS=+-;STRANDS2=14,8,14,8;RE=22;REF_strand=40,45;Strandbias_pval=0.231848;AF=0.205607	GT:DR:DV	0/0:85:22
chr12	33120908	40821	N	TGAGAGAGAAGAAGTGAGATCTAGCTCTCCTCTAG	.	FAIL_NOTPRECISE	IMPRECISE;SVMETHOD=Snifflesv1.0.12;CHR2=chr12;END=33120919;STD_quant_start=7.000000;STD_quant_stop=12.767145;Kurtosis_quant_start=3.971060;Kurtosis_quant_stop=1.223288;SVTYPE=INS;SUPTYPE=AL;SVLEN=31;STRANDS=+-;STRANDS2=12,5,12,5;RE=17;REF_strand=42,31;Strandbias_pval=0.414472;AF=0.188889	GT:DR:DV	0/0:73:17
chr12	33125714	40822	TTTTTTTTTTTTTTTTTTTTTTTTTTTTTTTTTTTTAAGATTTTATTTATTTATTCATGAGAGACAGAGGCAGAGACAGAGGCAGAGGGAGAAGCAGGCTCCATGCAGGGAGCCTGACGTGGGACTTGATCCCGGGTCTCCAGGATCACACCCTGGGTTGCAGGCAGCGCTAAACCTCTGTGCCACCAGGGCTGCCCGGTTATCT	N	.	PASS	PRECISE;SVMETHOD=Snifflesv1.0.12;CHR2=chr12;END=33125917;STD_quant_start=0.377964;STD_quant_stop=1.851640;Kurtosis_quant_start=-1.149119;Kurtosis_quant_stop=8.037147;SVTYPE=DEL;SUPTYPE=AL;SVLEN=-203;STRANDS=+-;STRANDS2=14,14,14,14;RE=28;REF_strand=47,47;Strandbias_pval=1;AF=0.229508	GT:DR:DV	0/0:94:28
chr12	33127364	40823	N	CAGCATTCTTCTGGCTAGTAAGGTAATTTGCTGGTTCCAGAACAAAG	.	PASS	PRECISE;SVMETHOD=Snifflesv1.0.12;CHR2=chr12;END=33127363;STD_quant_start=0.485071;STD_quant_stop=1.163160;Kurtosis_quant_start=3.282371;Kurtosis_quant_stop=1.875958;SVTYPE=INS;SUPTYPE=AL;SVLEN=49;STRANDS=+-;STRANDS2=17,17,17,17;RE=34;REF_strand=45,46;Strandbias_pval=1;AF=0.272	GT:DR:DV	0/0:91:34
chr12	33143371	40824	N	AAAAACTTTTCTCGGCGGGAGTGGGCGTGAATGGGTGACGGGCACTGTGGTTTATTTTTTGTATGTTAGTACATTGAACACCAATCCAAAAAAAAAAAGAAAAAAAAAAAAAAA	.	PASS	PRECISE;SVMETHOD=Snifflesv1.0.12;CHR2=chr12;END=33143371;STD_quant_start=0.000000;STD_quant_stop=1.687055;Kurtosis_quant_start=5.459067;Kurtosis_quant_stop=-0.694233;SVTYPE=INS;SUPTYPE=AL;SVLEN=111;STRANDS=+-;STRANDS2=15,12,15,12;RE=27;REF_strand=49,41;Strandbias_pval=1;AF=0.230769	GT:DR:DV	0/0:90:27
chr12	33170951	40825	N	TAAACTTTTTTTTTTTTTTTTTTTTTTTTTTTTTTTTTTTTTTTTTTTTTTTAAGCTTTATTATTTATTCATGATAGTCACACAGAGAGAGAGAGAGCGGCGAGATCATGTGCAGAGGGAGAAGCCGGCCCTGCAGGAGAGCCCGCTGTGGGATTCGATCCCGGGTCTCCAGGATCGCGCCCTGGCCAAAAGGCAGGCCGCCTAAACGCTGCTGCCCCAGGCTCCC	.	PASS	PRECISE;SVMETHOD=Snifflesv1.0.12;CHR2=chr12;END=33170963;STD_quant_start=5.477226;STD_quant_stop=4.344537;Kurtosis_quant_start=8.986983;Kurtosis_quant_stop=4.813835;SVTYPE=INS;SUPTYPE=AL;SVLEN=236;STRANDS=+-;STRANDS2=14,19,14,19;RE=33;REF_strand=29,38;Strandbias_pval=1;AF=0.33	GT:DR:DV	0/1:67:33
chr12	33187582	40826	N	GATGAGTTTTGTGGTTCTTATTTAGTGTTTTTTTTAAATTTTTTTTTTTAATGCTATCCACCGAGAGAGAGAGAGAGAGAGCGCGAAGAGCGGGCAGAAGCACCCAGGCAGAGTGAGCGCAGGCGCCATGATAGCACCGGGGAAGGCCCGACGTGGGATTTGATCCTGGGTCTCCAAGATCATGCCCTGGGTCAAAGGCAGCGCTAAAGCCGCTGCGCCACACAGGGATCCC	.	PASS	PRECISE;SVMETHOD=Snifflesv1.0.12;CHR2=chr12;END=33187590;STD_quant_start=2.291288;STD_quant_stop=3.696846;Kurtosis_quant_start=4.841167;Kurtosis_quant_stop=4.052878;SVTYPE=INS;SUPTYPE=AL;SVLEN=230;STRANDS=+-;STRANDS2=14,11,14,11;RE=25;REF_strand=38,28;Strandbias_pval=1;AF=0.274725	GT:DR:DV	0/0:66:25
chr12	33192627	40827	N	ATGCAAAGTAAAGGCGCAAAAGCAAAACAGTGGTGAGACTGACATGAAATAAGAAGCCTCAGCCCACAGAGAAACTACTAGAAAAAAAAAAGGCACTGTTTTGCCAGAACAAAAATTAACTCCAAATTAATTAAAGACTATGAATGTAAGACCTAGAATCTGTAAAACTCCTAGACAAAAACATAGGTTTGTAAGCTACTTGACAACAATCTTGGGTGAATATTTTATGATC	.	FAIL_NOTPRECISE	IMPRECISE;SVMETHOD=Snifflesv1.0.12;CHR2=chr12;END=33192629;STD_quant_start=43.173294;STD_quant_stop=41.749251;Kurtosis_quant_start=6.611832;Kurtosis_quant_stop=0.460598;SVTYPE=INS;SUPTYPE=AL;SVLEN=249;STRANDS=+-;STRANDS2=14,17,14,17;RE=30;REF_strand=44,35;Strandbias_pval=0.397016;AF=0.275229	GT:DR:DV	0/0:79:30
chr12	33195203	40828	N	TATTACTATATATTGTCAAAAGAAAATTTTTTAATCATGCGCAAGTTGAACAAATTGGGAAG	.	FAIL_NOTPRECISE	IMPRECISE;SVMETHOD=Snifflesv1.0.12;CHR2=chr12;END=33195209;STD_quant_start=7.456541;STD_quant_stop=16.006249;Kurtosis_quant_start=0.284638;Kurtosis_quant_stop=-0.795580;SVTYPE=INS;SUPTYPE=AL;SVLEN=46;STRANDS=+-;STRANDS2=6,10,6,10;RE=16;REF_strand=51,47;Strandbias_pval=0.419389;AF=0.140351	GT:DR:DV	0/0:98:16
chr12	33210027	40829	N	CTTACGCCTCTAAGCTCACTCATCCTCAAATACAATTGTCCGATGCCATATCCTCCATAACAAGGCCTCCACGCGGATTGTTTTTCTCGACCTTCTGTCCATATGTCTGGTCTGTCAGTTGGCATGGTCTACTCAAATTTTACCCTCCGTATGTTTTTGAATCCTTAATCGCGTCCACACTACATTCGTTATTCACTTCATTGTACGATTGTTCCTCTAGTAGATGCTATGGATAGAGATTGCTTATTTGTATGTACTACAATGCTAGTCTGACTCATTTCATCTTGCACTCTCGGCCCATGTAAGCCATCCTAGGGGGGCTTTTCTTTTTTTCCCCAAATTTTTTTTTTCCTTTCTTTTTTCCAATGCTAACCCCTGACATGTTTAATATTTTCTTTTTCTCCTTTGTCCTTTTCTTGTCTGTCTATAATTGTCGATATATCCTAGGCCTTTTGGTTTTTCCTATGCCTCTCCGCTACTCCATACTAGCTCTCACCCTCCTAAATCACGGTAGTTTTTTCATAATCCTGTATTGGGTTTACTTCAGCATATCTAGTTTGACCGTTCCGTACAGAGACGAACATCTTGACCAAAATGGTAACGCATCTTTCGTAATCATAATAATCAAAGTTGTCCCATGTATGGTGGTACGATGATTCCTAAAAGCATATCACTTTCTCCTCAACTCATTATGCCTGTTTTAGATAAACTTTTCTGCCCGAGTTTATGCTTTTGACCTGCCAGTGGGATAGATTTGTATTCTTGTATGTGAGCTCCCTGTTAGCGCCACCCGCTACGTTGCACTTGTAGTCCCATCTTAACATTCCGACTGTGCTATCTTACCAAACCGGCTCTTTTAGCTCTTACTTGCTAAGTGCATCTACTTTTACAGCTCTCGTGTCCAAGTCACTTACTTTAGCATTATGTTTACCTTCCTCATCGATCAAGTTCTGAGATTGTTTTTATATACTTATGACATTTCAGATATTATATCTTGCC	.	FAIL_NOTPRECISE	IMPRECISE;SVMETHOD=Snifflesv1.0.12;CHR2=chr12;END=33210763;STD_quant_start=335.389922;STD_quant_stop=470.112540;Kurtosis_quant_start=-0.647827;Kurtosis_quant_stop=2.582025;SVTYPE=INS;SUPTYPE=AL,SR;SVLEN=111;STRANDS=+-;STRANDS2=4,8,4,8;RE=12;REF_strand=53,51;Strandbias_pval=0.362158;AF=0.103448	GT:DR:DV	0/0:104:12
chr12	33273130	40830	N	TTTTTTTTGTTTTTGTTTTTTTTTTTTTTTTTTTTTTTTTTTTTTTTTTTTTTTTTTTTTTTTTTTTATTTTT	.	PASS	PRECISE;SVMETHOD=Snifflesv1.0.12;CHR2=chr12;END=33273129;STD_quant_start=3.549648;STD_quant_stop=6.340347;Kurtosis_quant_start=2.676381;Kurtosis_quant_stop=4.218587;SVTYPE=INS;SUPTYPE=AL;SVLEN=55;STRANDS=+-;STRANDS2=10,6,10,6;RE=16;REF_strand=40,35;Strandbias_pval=0.586794;AF=0.175824	GT:DR:DV	0/0:75:16
chr12	33301031	40831	N	ATTTAGCTAATGTTTTTTTGTTTTTTTTTTTTTTTTTTTTTTTTTTTTTTTTTTTTTTTTTTTTTTTTTTTATTTTTTTTTTT	.	PASS	PRECISE;SVMETHOD=Snifflesv1.0.12;CHR2=chr12;END=33301053;STD_quant_start=3.687818;STD_quant_stop=5.059644;Kurtosis_quant_start=1.449057;Kurtosis_quant_stop=1.210867;SVTYPE=INS;SUPTYPE=AL;SVLEN=60;STRANDS=+-;STRANDS2=14,6,14,6;RE=20;REF_strand=52,40;Strandbias_pval=0.322216;AF=0.178571	GT:DR:DV	0/0:92:20
chr12	33312619	40832	CTCCTCCTCCTCCTCCTCCTCCTCCTCCTCCTCCTCCTCCTCCTCCTTCTTCTTCTTCTTCTTCTTCTT	N	.	PASS	PRECISE;SVMETHOD=Snifflesv1.0.12;CHR2=chr12;END=33312688;STD_quant_start=2.756810;STD_quant_stop=2.569047;Kurtosis_quant_start=-1.391768;Kurtosis_quant_stop=-1.660763;SVTYPE=DEL;SUPTYPE=AL;SVLEN=-69;STRANDS=+-;STRANDS2=10,6,10,6;RE=16;REF_strand=49,31;Strandbias_pval=1;AF=0.166667	GT:DR:DV	0/0:80:16
chr12	33315165	40833	N	AAACCGAAAAAATTCAAAAATAACAAAAACACAAAACAAAATATCTCCCGAATATATAACAAAAAGAAGAAAAAAGGAGAACGATCGAACGAC	.	FAIL_NOTPRECISE	IMPRECISE;SVMETHOD=Snifflesv1.0.12;CHR2=chr12;END=33315175;STD_quant_start=9.246621;STD_quant_stop=53.107438;Kurtosis_quant_start=5.858507;Kurtosis_quant_stop=-1.385810;SVTYPE=INS;SUPTYPE=AL;SVLEN=106;STRANDS=+-;STRANDS2=1,19,1,19;RE=20;REF_strand=54,44;Strandbias_pval=3.18363e-05;AF=0.169492	GT:DR:DV	0/0:98:20
chr12	33329753	40834	N	CCCCCCCCATTCCCCCCCCCCCCCCCCTCCCCCCCCCCCC	.	FAIL_NOTPRECISE	IMPRECISE;SVMETHOD=Snifflesv1.0.12;CHR2=chr12;END=33329767;STD_quant_start=6.913754;STD_quant_stop=22.875751;Kurtosis_quant_start=4.174871;Kurtosis_quant_stop=6.688978;SVTYPE=INS;SUPTYPE=AL;SVLEN=38;STRANDS=+-;STRANDS2=5,7,5,7;RE=12;REF_strand=46,43;Strandbias_pval=0.554144;AF=0.118812	GT:DR:DV	0/0:89:12
chr12	33330089	40835	AAAATGGTGCAGCCACTCTGGAAAACTGTGTGGAGGTTCCTCAAACAGTTAAAAATAGACCTGCCCTACGACCCAGCAATTGCACTGTTGGGGATCTACCCCAAAGATACAAATGCAATGAAACGCCGGGACACCTGCACCCCGATGTTTATAGCAGCAATGGCCACAATAGCCAAACTGTGGAAGGAGCCTCGGTGTCCAACGAAAGATGAATGGATAAAGAAGATGTGGTTTATGTATACAATGGAATATTACTCAGCTATTAGAAATGACAAATACCCACCATTTGCTTCAACGTGGATGGGACTGGAGGGTATTATGCTGAGTGAAGTAAGTCAGTCGGAGAAGGACAAACATTATATGTTCTCATTCATTTGGGGAATATAAATAATAGTGAAAGGGAATATAAGGGAAGGGAGAAGAAATGTGTGGGAAATATCAGAAAGGGAGACAGAACGTAAAGACTGCTAACTCTGGGAAACGAACTAGGGGTGGTAGAAGGGGAGAAGGGCGGGGGGTGGGAGTGAATGGGTGACGGGCACTGGGGGTTATTCTGTATGTTAGTAAATCGAACACCAATAAAAAATAAATTTA	N	.	PASS	PRECISE;SVMETHOD=Snifflesv1.0.12;CHR2=chr12;END=33330685;STD_quant_start=0.000000;STD_quant_stop=0.603023;Kurtosis_quant_start=0.811952;Kurtosis_quant_stop=-0.275237;SVTYPE=DEL;SUPTYPE=AL,SR;SVLEN=-596;STRANDS=+-;STRANDS2=9,13,9,13;RE=22;REF_strand=47,45;Strandbias_pval=0.478959;AF=0.192982	GT:DR:DV	0/0:92:22
chr12	33369725	40836	N	GCCATAGTGACTTAACACGTTTGCTTCTTTCCTCTTGCTAATAGGGGGCAATTCATGGGACCCTCACCTCTTACTATGTTATTTCGC	.	PASS	PRECISE;SVMETHOD=Snifflesv1.0.12;CHR2=chr12;END=33369727;STD_quant_start=3.881044;STD_quant_stop=4.092676;Kurtosis_quant_start=4.601303;Kurtosis_quant_stop=-0.026142;SVTYPE=INS;SUPTYPE=AL;SVLEN=87;STRANDS=+-;STRANDS2=20,13,20,13;RE=33;REF_strand=53,40;Strandbias_pval=0.837959;AF=0.261905	GT:DR:DV	0/0:93:33
chr12	33401448	40837	N	AGAACTCATAAAAACGAACTGTGTTGCCTTGCTTATCTATTGCACTTATCAGTATAAAGTTGCAAATTTTTGTTATTTCTATAATACGCATTTAAATTTTAACTTTAAAGGCGAAAAATCAGTACTTCTTTACACACAAATATTTTCCCTATAGACAAAACATCCTATTCTGGAAATACTTAGTCTATGCAAAGTCTTCGGTGATATAGATCCCTAGGAACTTCGTGAACTCAAAGTTAGGAGTGCGACAGCTCCTTGAACATTTGGTGGTTTCAAGTGAAGTTTGCTGTTTTTTCAACAATGGTTGCTGGCTCTCCTTTCCCGGAATTCTGCAGTGCTGTGATTCAAATGTTTCAGGGTAAAAATCTCGTCGGTTTCCAAATACGGACGAAGTTGCAATTTGCGTGAGCTCCTCAGGTCCCTCTCTCCCTTCATAATTTGTCATTCTAACACCTTGGATTAGATGCCTATTGTGTGTTGTGACGCTGCCGTCTACCTATTGG	.	PASS	PRECISE;SVMETHOD=Snifflesv1.0.12;CHR2=chr12;END=33401464;STD_quant_start=0.000000;STD_quant_stop=8.022695;Kurtosis_quant_start=15.947191;Kurtosis_quant_stop=5.097386;SVTYPE=INS;SUPTYPE=AL,SR;SVLEN=487;STRANDS=+-;STRANDS2=23,22,23,22;RE=45;REF_strand=53,65;Strandbias_pval=0.488536;AF=0.276074	GT:DR:DV	0/0:118:45
chr12	33525392	40838	N	GTTATTTTTTTTTTATTTTTTTTTTTTTTTAACATAGCAG	.	PASS	PRECISE;SVMETHOD=Snifflesv1.0.12;CHR2=chr12;END=33525410;STD_quant_start=2.743977;STD_quant_stop=3.925782;Kurtosis_quant_start=3.087330;Kurtosis_quant_stop=-0.376907;SVTYPE=INS;SUPTYPE=AL;SVLEN=35;STRANDS=+-;STRANDS2=17,18,17,18;RE=35;REF_strand=58,52;Strandbias_pval=0.701323;AF=0.241379	GT:DR:DV	0/0:110:35
chr12	33661043	40839	N	CTTTTTTATCTTGTACATTGAGTTTTTTTGTTTGTATTTTAGTTTTATTTTTTTATTTTTTTTTTGGTTTTTTTTTTTTTTTTTGTTCATTTGTGTTTAAATAGTTTCGAGGTCTGTTTTTTTTTCAATGAGGGACGGGGACAGATGTTTAGTTTTTTTTTTTAAATTGCTTATTGTTTACTTTTC	.	FAIL_NOTPRECISE	IMPRECISE;SVMETHOD=Snifflesv1.0.12;CHR2=chr12;END=33661091;STD_quant_start=19.183326;STD_quant_stop=34.886960;Kurtosis_quant_start=-1.249376;Kurtosis_quant_stop=-1.990618;SVTYPE=INS;SUPTYPE=AL;SVLEN=117;STRANDS=+-;STRANDS2=21,2,21,2;RE=21;REF_strand=45,42;Strandbias_pval=0.000567062;AF=0.194444	GT:DR:DV	0/0:87:21
chr12	33777966	40840	AAATCCCAGTTAGAAAAAAAAAAAAAAAAAAAAAAAAAAAAAAAAAAAAATA	N	.	PASS	PRECISE;SVMETHOD=Snifflesv1.0.12;CHR2=chr12;END=33778016;STD_quant_start=1.568929;STD_quant_stop=1.797434;Kurtosis_quant_start=-1.758737;Kurtosis_quant_stop=-1.580062;SVTYPE=DEL;SUPTYPE=AL;SVLEN=-50;STRANDS=+-;STRANDS2=11,15,11,15;RE=26;REF_strand=27,39;Strandbias_pval=1;AF=0.282609	GT:DR:DV	0/0:66:26
chr12	33812168	40841	N	CTTTCCTTTGTCTTTTTTTTCTTTTTCCTTCCTTCTTTTCTGTCTATG	.	FAIL_NOTPRECISE	IMPRECISE;SVMETHOD=Snifflesv1.0.12;CHR2=chr12;END=33812167;STD_quant_start=36.294252;STD_quant_stop=45.102913;Kurtosis_quant_start=0.083276;Kurtosis_quant_stop=0.828217;SVTYPE=INS;SUPTYPE=AL;SVLEN=95;STRANDS=+-;STRANDS2=18,5,18,5;RE=23;REF_strand=47,45;Strandbias_pval=0.0202719;AF=0.2	GT:DR:DV	0/0:92:23
chr12	33912477	40842	N	TATATATATCTATATATTATATATATATATCTTATATATCAC	.	PASS	PRECISE;SVMETHOD=Snifflesv1.0.12;CHR2=chr12;END=33912484;STD_quant_start=1.905670;STD_quant_stop=2.837716;Kurtosis_quant_start=14.215781;Kurtosis_quant_stop=4.505423;SVTYPE=INS;SUPTYPE=AL;SVLEN=37;STRANDS=+-;STRANDS2=18,21,18,21;RE=39;REF_strand=45,38;Strandbias_pval=0.441751;AF=0.319672	GT:DR:DV	0/1:83:39
chr12	33913249	40843	N	TTTTTTTTAAGATTTATTTATTTATTCAGAAGAGAGGAGAGTAGGCCGAGACAAGGCAGAGGAAGAGCAGGCTCCATGCAGAAGCGATGTGGGGACTCGATCCAGGTCTCCAGGATCCACCCCCAGGCTGTAGTCGGTGCTTAAACCGCTGCTCCACCAGGGCTTGCCCCCCTACTTCATTTG	.	PASS	PRECISE;SVMETHOD=Snifflesv1.0.12;CHR2=chr12;END=33913254;STD_quant_start=3.699218;STD_quant_stop=3.804430;Kurtosis_quant_start=10.418358;Kurtosis_quant_stop=6.444670;SVTYPE=INS;SUPTYPE=AL;SVLEN=190;STRANDS=+-;STRANDS2=18,20,18,20;RE=38;REF_strand=40,40;Strandbias_pval=0.845216;AF=0.322034	GT:DR:DV	0/1:80:38
chr12	33929042	40844	N	CAGCAAACGAAAGAGAAGAAAAAAAAGAGAAAGACAAAGAGGAAAGAAAAAGAGAAAGACAAAGGAAGAAAAACAAAGGAAGAACGAGAAAAAGAAAGAACAGATGAAAGAAAGAGCAAGAAAAAAAAAAAAAGAAGAAAGAAAGAAAGAAGAGGGAGAATAAAGAGAACGGGAACAGAAAGAGGGAAAGCAAG	.	FAIL_NOTPRECISE	IMPRECISE;SVMETHOD=Snifflesv1.0.12;CHR2=chr12;END=33929041;STD_quant_start=38.533103;STD_quant_stop=76.891482;Kurtosis_quant_start=5.937849;Kurtosis_quant_stop=2.733277;SVTYPE=INS;SUPTYPE=AL,SR;SVLEN=176;STRANDS=+-;STRANDS2=1,14,1,14;RE=14;REF_strand=39,32;Strandbias_pval=0.000514807;AF=0.164706	GT:DR:DV	0/0:71:14
chr12	34008180	40845	N	AAAGCTAAGAAAAAGAGAAAGGAAAGAACAAGACAGGCAAGAAAAACGAGAACGAAGCAAGAAAGAAAGAGAAGAAGAAAAGAAC	.	FAIL_NOTPRECISE	IMPRECISE;SVMETHOD=Snifflesv1.0.12;CHR2=chr12;END=34008208;STD_quant_start=25.768197;STD_quant_stop=53.145084;Kurtosis_quant_start=0.274628;Kurtosis_quant_stop=-1.619345;SVTYPE=INS;SUPTYPE=AL;SVLEN=85;STRANDS=+-;STRANDS2=1,21,1,21;RE=21;REF_strand=34,41;Strandbias_pval=0.000278413;AF=0.21875	GT:DR:DV	0/0:75:21
chr12	34085484	40846	ATGTACTTTTTTCCTTTATTAATCAATCATATATACAATAAGCC	N	.	PASS	PRECISE;SVMETHOD=Snifflesv1.0.12;CHR2=chr12;END=34085530;STD_quant_start=6.713171;STD_quant_stop=7.474401;Kurtosis_quant_start=-1.736962;Kurtosis_quant_stop=-1.896637;SVTYPE=DEL;SUPTYPE=AL;SVLEN=-46;STRANDS=+-;STRANDS2=16,14,16,14;RE=30;REF_strand=58,55;Strandbias_pval=1;AF=0.20979	GT:DR:DV	0/0:113:30
chr12	34115119	40847	TTTTATTTTTTATTTTTTTAATAAATTAATTTTTTGTTCGTGTTCAATTTACCAACATACAGAATAACACCCAGTGCTCATCCCGTCAAGTGTCCCCC	N	.	PASS	PRECISE;SVMETHOD=Snifflesv1.0.12;CHR2=chr12;END=34115217;STD_quant_start=0.000000;STD_quant_stop=0.000000;Kurtosis_quant_start=0.968966;Kurtosis_quant_stop=4.676269;SVTYPE=DEL;SUPTYPE=AL;SVLEN=-98;STRANDS=+-;STRANDS2=14,10,14,10;RE=24;REF_strand=40,44;Strandbias_pval=0.488019;AF=0.222222	GT:DR:DV	0/0:84:24
chr12	34155493	40848	AGATTTTATTTTTTATTTATTTATTTTTTTAATTTATTTATGATAGTTACAGAGAGAGAGAGAGAGAGAGAGAGAGAGAGGCGGAGACACAGGCAGAGGGAGAAGCAGGCTCCATGCACCGGGAGCCCGATGTGGGATTCGATCCCGGGTCTCCAGGATCGCGCCCTGGGCCAAAGGCAGGCGCCAAACCGCTGCGCCACCCAGGGATCCCC	N	.	PASS	PRECISE;SVMETHOD=Snifflesv1.0.12;CHR2=chr12;END=34155705;STD_quant_start=2.058663;STD_quant_stop=1.647509;Kurtosis_quant_start=-0.809304;Kurtosis_quant_stop=-1.230121;SVTYPE=DEL;SUPTYPE=AL;SVLEN=-212;STRANDS=+-;STRANDS2=19,23,19,23;RE=42;REF_strand=56,60;Strandbias_pval=0.857118;AF=0.265823	GT:DR:DV	0/0:116:42
chr12	34195697	40849	AAACTTTTTTAAAAGTTGTTTAACTTTTAAAAAAAAGTTGTTTAAACTTTTTAAAAAAAAAAAAGTTGTTAACTTTTTAAAAAAAAAAAAGTTGTTAACTTTTTAAAAA	N	.	PASS	PRECISE;SVMETHOD=Snifflesv1.0.12;CHR2=chr12;END=34195806;STD_quant_start=0.316228;STD_quant_stop=0.316228;Kurtosis_quant_start=1.689825;Kurtosis_quant_stop=0.159498;SVTYPE=DEL;SUPTYPE=AL;SVLEN=-109;STRANDS=+-;STRANDS2=13,8,13,8;RE=21;REF_strand=49,36;Strandbias_pval=0.807716;AF=0.198113	GT:DR:DV	0/0:85:21
chr12	34395686	40850	N	CCCCCTTTCCTTTATTTTTTTTTGTTTCTTGTTCTTTTTTTTTCTGTTTTTCTTTTGTCCCCCTTTTTTTTTTTTGCTTTTCTTCTATTTTCCTTTTTTTTT	.	FAIL_NOTPRECISE	IMPRECISE;SVMETHOD=Snifflesv1.0.12;CHR2=chr12;END=34395699;STD_quant_start=22.678183;STD_quant_stop=54.440794;Kurtosis_quant_start=5.661556;Kurtosis_quant_stop=-1.230366;SVTYPE=INS;SUPTYPE=AL;SVLEN=95;STRANDS=+-;STRANDS2=14,3,14,3;RE=16;REF_strand=49,46;Strandbias_pval=0.0313822;AF=0.144144	GT:DR:DV	0/0:95:16
chr12	34592808	40851	N	AACAGTGACCTTTACTTTTGTTTTTTAAAAGTGTGATTTATTCAGGATAGTCACACGGAGAAGAGGAGAGGCAGAGACACAGGCAAGAGGGAGAAGCGCGCAAAGCACCGGGAGGCCCGAGGGTGGGATGGTTCGATCCCGATTCTCGCAGATCACGCCCGGGCCAAAAGGCAGGCGCCAAACGGCTGCGCCACCAGGACCGC	.	FAIL_NOTPRECISE	IMPRECISE;SVMETHOD=Snifflesv1.0.12;CHR2=chr12;END=34592820;STD_quant_start=1.954017;STD_quant_stop=10.766108;Kurtosis_quant_start=7.820852;Kurtosis_quant_stop=7.494597;SVTYPE=INS;SUPTYPE=AL;SVLEN=215;STRANDS=+-;STRANDS2=11,12,11,12;RE=23;REF_strand=34,47;Strandbias_pval=0.640625;AF=0.221154	GT:DR:DV	0/0:81:23
chr12	34599799	40852	AATAATTATTTATGTTGGGGGGGAGGAGCAAGATGGCGGAGGAGCAGGGTCTCCAAATCACCTGTCTCCACCAAACTACCTAGAAAACCTTCAAATTATCCTGAAAATCTATGAATTCGGCCTGAGATTTAAAGAGAGACCAGCTGGAATGCTACAGTGAGAAGAGTTCGCGCATCTATCAAGGTAGGAAGACGGGGAAAAAGAAATAAAGGAACAAAGGCCTCCAAGGGGGAGGGGCCCCGCGAGGAGCCGGGCTGAGGCCGGGGCGAGTGTCCCCAGGACAGGAGAGCCCCGTCCCGGAGGAGCAGGAGCTGCACCGACCTTCCCGGGGGAAAGGGGCTCCAAGGAGTTGGAGCAGGACCCAGGAGGGTGGGGATGCCCGCGGGCTCCCGGGGACACTAACAGAAGAACTGCCCCCGGGGGAGAGTGCGCCGAGCTCCCTAAGGGCTGCAGCGCGGGCGGCGGGACCCGGCGGGACCCGGAGCAGCTGAAGGGGCTCGGGCGGCGGCTCCGCGGAGGGGGCTGCGCGGCCCGGGAGCGCGAATCCACCAGCGCAGGCTCCGGAGCACAGGGCGCCGGGACACAGCCCAGGATCCGGCCTCCCCCGGGACAGGCAGAGGCCGGGAGGGCCCAGGACAGCGAGGACGCTCCTGCCCCAGCTGAGCACATCAGCGGCCCCGCCCCGGAGCCTCCAGGCCCTGCAGACTGAGTTCCTGCCGGAGCTGAATCCAGGTTTCCAGAGCTGCCCCGCCACTGGGGCTGTTTCCTCCTGCGGCCTCAGGGGGTAAACAACCCCCACCGAGCCCTGCACCAGGCAGGGGCACAGCAGCTCCCCCAACTGCTAACACCTGAAAATCAGCACAACAGGCCCCTCCCCCAGAACACCAGCTAGACGGACAACTTCCAGGAGAAGCCAAGGGACTTAAAGAACACAGAATCAGAAGATACTCCCCGGTGGTTCTTTTTTTGTTTGTTTGTTTTGTTTTTGTTTTGTTTGCTTTTTGATTTGTTTCCTTCCCCCACCCCCTTTTTTTTCTCCTTTCTTTTTCTTTCTCTTTTTCTTCTTCTTTTTTTTTTTTTTTTTTGTTTTTTTTTTTCTTTTTCTTCCCTTTTTTTTCTCTTTCTCTTTTCTTTCCTTCTTTCTCTCCTCTCTTTTTCCTCTTTTCCCAATACAACTTGCTTTTGGCCACTCTGCACTGAGCAAATGACTAGAAGGAAAACCTCACCTCAAAAGAAAGAATCAGAAACAGTCCTCTCTCCCACAGAGTTACAAAATCTGGATTACAATTCAATGTCAGAAAGCCAATTCAGAAGCATTTATTATACAGCTACTGGTGGCTCTAGAAAAAAGTATAAAGGACTCAAGAGACTTCATGACTGCAGAATTTAGAGCTAATCAGGCAGAAATTAAAAACCAATTGAATGAGATGCAATCCAAACTAGAAGTCCTAACGACGAGGGTTAACGAGGTGGAAGAACGAGTGAGTGACCTAGAAGACAAGTTGACAGCAAAGAGGGAAACTGAGGAAAAAAGAGACAAACAATTAAAAAACCATGAAGATAGATTAAGGGAAATAAACGACAGCCTGAGGAAGAAAACCTACGTTTAATTGGGGTTCCCGAGGGCGCCGAAAGGGACAGAGGCCAGAATATGTATTTGAACAAATTCTAGCTGAAAACTTTCCTAATCTGGGAAGGGAAACAGGCATTCAGATCCAGGAAATAGAGAGATCCCCCCCTAAAATCAATAAAAACCGTTCAACACCTCGACATTTAATTGTGAAGCTTGCAAATTCCAAAGATAAGGAGAAGATCCTTAAAGCAGCAAGAGACAAGAAATCCCTGACTTTTATGGGGAGGAGTATTAGGGTAACAGCAGACCTCTCCACAGAGACCTGGCAGGCCAGAAAGGGCTGGCAGGATATATTCAGGGTCCTAAATGAAAAGAACATGCAACCAAGAATACTTTATCCAGCAAGGCTCTCATTCAAAATGGAAGGAGAGATAAAGAGCTTCCAAGACAGGCAGCAACTAAAAGAATATGTGACCTCCAAACAAGCTCTGCAAGAAATTTTAAGGGGGCCTCTTAAAATTCCCCTTTAGAAGAAGTTCAGTGGAACAGTCCACAAAAACAAAGACTGAATAGATATCATGATGACACTAAACTCATATCTCTCAATAGTAACTCTGAATGTGAACGGGCTTAATGACCCCATCAAAAGGCGCAGGGTTTCAGACTGGATAAAAAAGCAGGACCCATCTATTTGCTGTCTACAAGAGACTCATTTTAGACAGAAGGACACCTACAGCCTGAAAATAAAAGGTTGGAGAACCATTTACCATTCGAATGGTCCTCAAAAGAAAGCAGGGGTAGCCATCCTTATATCAGATAAACTAAAATTTACCCCAAAGACTGTAGTGAGAGATGAAGAGGGACACTATATCATACTTAAAGGATCTATTCAACAAGAGGACTTAACAATCCTCAATATATATGCTCCGAATGTGGGAGCTGCCAAATATATAAATCAATTATTAACCAAAGTGAAGAAATACTTAGATAATAATACACTTATACTTGGTGACTTCAATCTAGCTCTTTCTATACTTGATAGGTCTTCTAAGCAAAACATCTCCAAAGAAACGAGAGCTTTAAATGATACACTGGACCAGATGGATTTCACAGATATCTACAGAACTTTACATCCAAACTCAACTGAATACACATTCTTCTCAAGCGCACATGGAACTTTCTCCAGAATAGACCACATATTGGGTCACAAATCGGGTCTGAACCGATACCAAAAGATTGGGATTGTCCCCTGCATATTCTCGGACCATAATGCCTTGAAATTAGAACTAAATCACAACAAGAAGTTTGGAAGGACCTCAAACACATGGAGGTTAAGGACCATCCTGCTAAAAGATAAAAGGGTCAACCAGGAAATTAAGGAAGAATTAAAAAGATTCATGGAAACTAATGAGAATGAAGATACAACCATTCAAAATCTTTGGGATGCAGCAAAAGCAGTCCTAAGGGGGAAATACATCGCAATACAAGCATCCATTCAAAAACTGGAAAGAACTCAAATACAAAAGCTAACCTTACACATAAAGGAGCTAGAGAAAAAACAGCAAATAGATCCTACACCCAAGAGAAGAAGGGAGCTAATAAAGATTCGAGCAGAACTCAACGAAATCGAGACCAGAAGAACTGTGGAACAGATCAACAGAACCAGGAGTTGGTTCTTTGAAAGAATTAATAAGATAGATAAACCATTAGCCAGCCTTATTAAAAAGAAGAGAGAGAAGACTCAAATTAATAAAATCATGAATGAGAAAGGAGAGATCACTACCAACACCAAGGAAATACAAACGATTTTAAAAACATATTATGAACAGCTATACGCCAATAAATTAGGCAAACTAGAAGAAATGGACGCATTCCTGGAAAGCCACAAACTACCAAAACTGGAACAGGAAGAAATAGAAAACCTGAACAGGCCAATAACCAGGGAGGAAATTGAAGCAGTCATCAAAAACCTCCCAAGACACAAGAGTCCAGGGCCAGATGGCTTCCCAGGAGAATTTTATCAAACGTTTAAAGAAGAAATCATACCTATTCTCCTAAAGCTGTTTGGAAAGATAGAAAGAGATGGAGTACTTCCAAATTCGTTCTATGAAGCCAGCATCACCTTAATTCCAAAGCCAGACAAAGACCCCGCCAAAAAGGAGAATTACAGACCAATATCCCTGATGAACATGGATGCAAAAATTCTCAACAAGATACTGGCCAATAGGATCCAACAGTACATTAAGAAAATTATTCACCATGACCAAGTAGGATTTATCCCTGGGACACAAGGCTGGTTCAACACCCGTAAAACAATCAATGTGATTCATCATATCAGCAAGAGAAAAACCAAGAACCATATGATCCTCTCATTGGATGCAGAGAAAGCATTTGACAAAATACAGCATCCATTCCTGATCAAAACTCTTCAGAGTGTAGGGATAGAGGGAACATTCCTCGACATCTTAAAAGCCATCTATGAAAAGCCCACAGCAAATATCATTCTCAATGGGGAAGCACTGGGAGCCTTTCCCCTAAGATCAGGAACAAGACAGGGATGTCCACTCTCACCACTGCTATTCAACATAGTACTGGAAGTCCTAGCCTCAGCAATCAGACAACAAAAAGACATTAAAGGCATTCAAATTGGCAAAGAAGAAGTCAAACTCTCCCTCTTCGCCGATGACATGATACTCTACATAGAAAACCCAAAGTCTCCACCCCAAGATTGCTAGAACTCATACAGCAATTCGGTAGCGTGGCAGGATACAAAATCAATGCCCAGAAGTCAGTGGCATTTCTATACACTAACAATGAGACTGAAGAAAGAGAAATTAAGGAGTCAATCCCATTTACAATTGCACCCAAAAGCATAAGATACCTAGGAATAAACCTCACCAAACATGTAAAGGATCTATACCCTCAAAACTATAGAACACTTCTGAAAGAAATTGAGGAAGACACAAAGAGATGGAAAAATATTCCATGCTCATGGATTGGCAGAATTAATATTGTGAAAATGTCAATGTTACCCAGGGCAATATACACGTTTAATGCAATCCCTATCAAAATACCATGGACTTTCTTCAGAGAGTTAGAACAAATTATTTAAGATTTGTGTGGAATCAGAAAAGACCCCGAATAGCCAGGGGAATTTTAAAAAGAAAACCATATCTGGGGGCATCACAATGCCAGATTTCAGGTTGTACTACAAAGCTGTGGTCATCAAGACAGTGTGGTACTGGCACAAAAAACAGACGCATAGATCAGTGGAACAGAATAGAGAATCCAGAAGTGGACCCTGAACTTTATGGGCAACTAATATTCGATAAAGGAGGAAAGACTATCCATTGGAAGAAAGACAGTCTCTTCAATAAATGGTGCTGGGAAAATTGGACATCCACATGCAGAAGAATGAAACTAGACCACTCTCTTTCACCATACACAAAGATAAACTCAAAATGGATGAAAGATCTAAATGTGAGACAAGATTCCATCAAAATCCTAGAGAAGAACACAGGCAACACCCTTTTTGAACTCGGCCATAGTAACTTCTTGCAAGATACATCCACGAAGGCAAAAGAAACAAAAGCAAAAATGAACTATTGGGACTTCATCAAGATAAGAAGCTTTTGCACAGCAAAGGATACAGTCAACAAAACTCAAAGACAACCTACAGAATGGGAGAAGATATTTGCAAATGACATATCAGATAAAGGGCTAGTTTCCAAGATCTATAAAGAACTTATTAAACTCAACACCAAAGAAACAAACAATCCAATCATGAAATGGGCAAAAGACATGAACAGAAATCTCACAGAAGAAGACATAGACATGGCCAACATGCACATGAGAAAATGCTCTGCATCACTTGCCATCAGGGAAATACAAATCAAACCACAATGAGATACCACCTCACACCAGTGAGAATGGGAAAAATTAACAAGGCAGGAAACAACAAATGTTGGAGAGGATGTGGAAAAAAGGGAACCCTCTTACACTGTTGGTGGGAATGTGAACTGGTGCAGCCACTCTGGAAAACTGTGTGGAGGTTCCTCAAAGAGTTAAAAATAGACCTGCCCTACGACCCAGCAATTGCACTGTTGGGGATTTACCCCAAAGATACAAATGCAATGAAACGCTGGGACACCTGCACCCCGATGTTTCTAGCAGCAATGGCCACGATAGCCAAACTGTGGAAGGAGCCTCGGTGTCCAACGAAAGATGAATGGATAAAGAAGATGTGGTTTATGTATACAATGGAATATTACTCAGCTATTAGAAATGACAAATACCCACCATTTGCTTCAACGTGGATGGAACTGGAGGGTATTATGCTGAGTGAAGTAAGTCAGTCGGAGAAGGACAAACATTATATGTTCTCATTCATTTGGGGAATATAAATAATAGTGAAAGGGAAAATAAGGGAAGGGAGAAGAAATGTGTGGGAAATATCAGAAAGGGAGACAGAACATAAAGACTGCTAACTCTGGGAAACGAACTAGGGGTGGTAGAAGGGGAGGAGGGCGGGGGGTGGGAGTGAATGGGTGACGGGCACTGGGTGTTATTCTGTATGTTAGTAAATTGAACACCAATAAAAAAAAAAAAAAAAAAAAAA	N	.	PASS	PRECISE;SVMETHOD=Snifflesv1.0.12;CHR2=chr12;END=34605973;STD_quant_start=1.666667;STD_quant_stop=0.745356;Kurtosis_quant_start=1.984532;Kurtosis_quant_stop=0.660518;SVTYPE=DEL;SUPTYPE=AL,SR;SVLEN=-6174;STRANDS=+-;STRANDS2=23,32,23,32;RE=55;REF_strand=34,42;Strandbias_pval=0.858461;AF=0.419847	GT:DR:DV	0/1:76:55
chr12	34616767	40853	ATTATCTTATGCCTTTTGTTTTTTGTTTCCTTTGCTGTGTAGAAGCTTTTTATTTTGACGAAGTCCTGATGGCTTATTTTTGCTTTTGTTTCTTTTGCCTCAGGAGATCTAAGAAGTAAGAAGTTGCTATGACTGATGTCAAAGAGATTAGTGGCTGTATTCTCTAGAATTTTAATGGTTTCCTGTCTCACATTTAGCTCTTTAATACATTTTGAATTTATTTTTTACGTATGGGGTATGAAAGTGGTCCAGTTTCATTATTTT	N	.	PASS	PRECISE;SVMETHOD=Snifflesv1.0.12;CHR2=chr12;END=34617032;STD_quant_start=0.000000;STD_quant_stop=0.000000;Kurtosis_quant_start=6.825836;Kurtosis_quant_stop=1.032040;SVTYPE=DEL;SUPTYPE=AL;SVLEN=-265;STRANDS=+-;STRANDS2=10,18,10,18;RE=28;REF_strand=35,59;Strandbias_pval=1;AF=0.229508	GT:DR:DV	0/0:94:28
chr12	34624188	40854	N	TTCTGTGATCCCTGGGTGGCGCAGCGGTTTTGGCGCCTGCCTTTGGCCCGGGGGCGCGATCCTGCGAGACCCGGGGGATCGAATCCCACATCGGTGTTCCCGGTTGCATGGAGCCTGCTTCTCCCTTCTGCCTTGTTGTCTTGCCTCTCTCTCTCTCACTGTGTCTATCATAAATAAACAACAAAAAAAAAACAAAAAACAAAAAAAAATTAACTGAG	.	PASS	PRECISE;SVMETHOD=Snifflesv1.0.12;CHR2=chr12;END=34624193;STD_quant_start=3.370036;STD_quant_stop=7.695082;Kurtosis_quant_start=0.344932;Kurtosis_quant_stop=2.680451;SVTYPE=INS;SUPTYPE=AL;SVLEN=213;STRANDS=+-;STRANDS2=10,18,10,18;RE=28;REF_strand=49,56;Strandbias_pval=0.392612;AF=0.210526	GT:DR:DV	0/0:105:28
chr12	34678477	40855	TTTTTTTTTTTTTTTTTTATTTTTTTTTTTATTTTTTTTTTTATTTTTAATTTTTTTTTAATTGGTGTTCAATTTACTAACATACAGAATAACACCCAGTGCCCGTCACCCATTCACTCCCACCCCCCGCCCTCCTCCCCTTCCACCACCCCTAGTTCGTTTCCCAGAGTTAGCAGTCTTTACGTTCTGTCTCCCTTTCTGATATTTCCCACACATTTCTTCCCCCTTCCCTTATATTCCCTTTCACTATTATTTATATTCCCCAAATGAATGAGAACATATAATGTTTGTCCTTCTCCGACTGACTTACTTCACTCAGCATAATACCCTCCAGTTCCATCCACGTTGAAGCAAATGGTGGGTATTTGTCATTTCTAATAGCTGAGTAATATTCCATTGTATACATAAACCACATCTTCTTTATCCATTCATCTTTCGTTGGACACCGAGGCTCCTTCCACAATTTGGCTATCGTGGCCATTGCTGCTATAAACATCGGGGTGCAGGTGTCCCGGCGTTTCATTGCATCTGTATCTTTGGGGTAAATCCCCAGCAGTGCAATTGCTGGGTCGTAGGGCAGGTCTATTTTTAACTGTTTGAGGAACCTCCACACAGTTTTCCAGAGTGGCTGCACCAGTTCACATTCCCACCAACAGTGTATGAGGGTTCCCTTTTCTCCACATCCTCTCCAACATTTGTTGTTTCCTACCTTGTTAATTTTCCCCATTCTCACTGGTGTGAGGTGGTATCTCATCGTGGTTTTGATTTGTATTTCCCTGATGGCCAGTGATGCAGAGCATTTTCTCATGTGCATGTTGGCCATGTCTATGTCTTCCTCTGTGAGATTTCTGTTCATGTCTTTTGCCCATTTCATGATTGGATTGTTTGTTTCTTTGGTGTTGAGTTTAAGAAGTTCTTTATAGATCTTGGAAACTAGCCCTTTATCTGATATGTCATTTGCAAATATCTTCTCCCATTCTGTAGGTTGTCTTTGAGTTTTGTTGACTGTATCCTTTGCTGTGCAAAAGCTTCTTATCTTGATGAAGTCCCAATAGTTCATTTTTGCTTTTGTTTCTTTTGCCTTCGTGGATGTATCTTGCAAGAAGTTACTATGGCCGAGTTCAAAAAGGGTGTTGCCTGTGTTCTTCTCTAGGATTTTGATGGAATCTTGTCTCACATTTAGATCTTTCATCCATTTTGAGTTTATCTTTGTGTATGGTGCAAGAGAGTGGTCTAGTTTCATTCTTCTGCATGTGGATGTCCAATTTTCCCAGCACCATTTATTGAAGAGACTGTCTTTCTTCCAATGGATAGTCTTTCCTCCTTTATCGAATATTAGTTGACCATAAAGTTCAGGGTCCACTTCTGGATTCTCTATTCTGTTCCACTGATCTCTGTGTCTGTTTTTGTGCCAGTACCACACTGTCTTGATGACCACAGCTTTGTAGTACAACCTGAAATCTGGCATTGTGATGCCCCCAGATATGGTTTTCTTTTTAAAATTCCCCTGGCTATTCGGGGTCTTTTCTGATTCCACACAAATCTTAAAATAATTTGTTCTAACTCTCTGAAGAAAGTCCATGGTATTTTGATAGGGATTGCATTAAACGTGTATATTGCCCTGGGTAACATTGACATTTTCACAATATTAATTCTGCCAATCCATGAGCATGGAATATTTTTCCATCTCTTTGTGTCTTCCTCAATTTCTTTCAGAAGTGTTCTATAGTTTTGAGGGTATAGATCCTTTGCATCTTTGGTGAGGTTTATTCCTAGGTATCTTATGCTTTTGGGTGCAATTGTAAATGGGATTGACTCCTTAATTTCTCTTTCTTCAGTCTCATTGTTAGTGTATAGAAATGCCACTGACTTCTGGGCATTGATTTTGTATCCTGCCACGCTACCGAATTGCTGTATGAGTTCTAGCAATCTTGGGGTGGAGACTTTTGGGTTTTCTATGTAGAGTATCATGTCATCGGCGAAGAGGGAGAGTTTGACTTCTTCTTTGCCAATTTGGATGCCTTTAATGTCTTTTTGTTGTCTGATTGCTGAGGCTAGGACTTCCAGTACTATGTTGAATAGCAGTGGTGAGAGTGGACATCCCTGTCTTGTTCCTGATCTTAGGGGAAAGGCTCCCAGTGCTTCCCCATTGAGAATGATATTTGCTGTGGGCTTTTCATAGATGGCTTTTAAGATGTCGAGGAATGTTCCCTCTATCCCTACACTCTGAAGAGTTTTGATCAGGAATGGATGCTGTATTTTGTCAAATGCTTTCTCTGCATCCAATGAGAGGATCATATGGTTCTTGGTTTTTCTCTTGCTGATATGATGAATCACATTGATTGTTTTACGGGTGTTGAACCAGCCTTGTGTCCCAGGGATAAATCCTACTTGGTCATGGTGAATAATTTTCTTAATGTACTGTTGGATCCTATTGGCCAGTATCTTGTTGAGAATTTTTGCATCCATGTTCATCAGGGATATTGGTCTGTAATTCTCCTTTTTGGCGGGGTCTTTGTCTGGCTTTGGAATTAAGGTGATGCTGGCCTCATAGAACGAATTTGGAAGTACTCCATCTCTTTCTATCTTTCCAAACAGCTTTAGGAGAATAGGTATGATTTCTTCTTTAAACGTTTGATAAAATTCTCCTGGGAAGCCATCTGGCCCTGGACTCTTGTGTCTTGGGAGGTTTTTGATGACTGCTTCAATTTCTTCCCTGGTTATTGGCCTGTTCAGGTTTTCTATTTCTTCCTGTTCCAGTTTTGGTAGTTTGTGGCTTTCCAGGAATGCGTCCATTTCTTCTAGATTGCCTAATTTATTGGCGTATAGCTGTTCATAATATGTTTTTAAAATCGTTTGTATTTCCTTGGTGTTGGTAGTGATCTCTCCTTTCTCATTCATGATTTTATTAATTTGAGTCTTCTCTCTCTTCTTTTTAATAAGGCTGGCTAATGGTTTATCTATCTTATTAATTCTTTCAAAGAACCAACTCCTGGTTCTGTTGATCTGTTCCACAGTTCTTCTGGTCTCGATTTCGTTGAGTTCTGCTCGAATCTTTATTAACTCCCTTCTTCTCTTGGGTGTAGGATCTATTTGCTGTTTTTTCTCTAGCTCCTTTATGTGTAAGGTTAGCTTTTGTATTTGAGTTCTTTCCAGTTTTTGAATGGATGCTTGTATTGCGATGTATTTCCCCCTTAGGACTGCTTTTGCTGCATCCCAAAGATTTTGAACGGTTGTATCTTCATTCTCATTAGTTTCCATGAATCTTTTTAATTCTTCCTTAATTTCCTGGTTGACCCTTTTATCTTTTAGCAGGATGGTCCTTAACCTCCATGTGTTTGAGGTCCTTCCAAACTTCTTGTTGTGATTTAGTTCTAATTTCAAGGCATTATGGTCCGAGAATATGCAGGGGACAATCCCAATCTTTTGGTATCGGTTCAGACCCGATTTGTGACCCAATATGTGGTCTATTCTGGAGAAAGTTCCATGTGCGCTTGAGAAGAATGTGTATTCAGTTGAGTTTGGATGTAAAGTTCTGTAGATATCTGTGAAATCCATCTGGTCCAGTGTATCATTGAAAGCTCTCGTTTCTTTGGAGATGTTGTGCTTAGAAGACCTATCGAGTATAGAAAGAGCTAGATTGAAGTCACCAAGTATAAGTGTATTATTATCTAAGTATTTCTTCACTTTGGTTAATAATTGATTTATATATTTGGCAGCTCCCACATTCGGAGCATATATATTGAGGATTGTTAAGTCCTCTTGTTGAATAGATCCTTTAAGTATGATATAGTGTCCCTCTTCATCTCTCACTACAGTCTTTGGGGTAAATTTTAGTTTATCTGATATAAGGATGGCTACCCCTGCTTTCTTTTGAGGACCATTCGAATGGTAAATGGTTCTCCAACCTTTTATTTTCAGGCTGCAGGTGTCCTTCTGTCTAAAATGAGTCTCTTGTAGACAGCAAATAGATGGGTCCTGCTTTTTTATCCAGTCTGAAACCCTGCGCCTTTTGATGGGGTCATTAAGCCCGTTCACATTCAGAGTTACTATTGAGAGATATGAGTTTAGTGTCATCATGATATCTATTCAGTCTTTGTTTTTGTGGACTGTTCCACTGAACTTCCTCTTAAAGGGGAATTTTAAGAGTCCCCCTTAAAATTTCTTGCAGAGCTGGTTTGGAGGTCACATATTCTTTTAGTTGCTGCCTGTCTTGGAAGCTCTTTATCTCTCCTTCCATTTTGAATGAGAGCCTTGCTGGATAAAGGATTCTTGGTTGCATGTTCTTCTCCTTTAGGACCCTGAATATATCCTGCCAGCCCTTTCTGGCCTGCCAGGTCTCTGTGGATAGGTCTGCTGTTACCCTAATACTCCTCCCCATAAAAGTCAGGGATTTCTTGTCTCTTGCTGCTTTAAGGATCTTCTCTTTATCTTTGGAATTTGCAAGCTTCACAATTAAATGTCGAGGTGTTGAACGGTTTTTATTGATTTTAGGGGGGGATCTCTCTATTTCCTGGATCTGAATGCCTGTTTCCCTTCCCAGATTAGGAAAGTTTTCAGCTAGAATTTGTTCAAATACATATTCTGGCCCTCTGTCCCTTTCGGCGCCCTCGGGAACCCCAATTAAACGTAGGTTTTCTTCCTCAGGCTGTCGTTTATTTCCCTTAATCTATCTTCATGGTCTTTTAATTGTTTGTCTCTTTTTTCCTCAGTTTCCCTCTTTGCTATCAACTTGTCTTCTAGGTCACTCACTCGTTCTTCCACCTCGTTAACCCTCGTCGTTAGGACTTCTAGTTTGGATTGCATCTCATTCAATTGATTTTTAATTTCTGCCTGATTAGCTCTAAATTCTGCAGTCATGAAGTCTCTTGAGTCCTTTATACTTTTTTCTAGAGCCACCAGTAGCTGTATAATAGTGCTTCTGAATTGGCTTTCTGACATTGAATTGTAATCCAGATTTTGTAACTCTGTGGGAGAGAGGACTGTTTCTGAATCTTTCTTTTGAGGTGAGGTTTTCCTTCTAGTCATTTTGCTCAGTGCAGAGTGGCCAAAAGCAAGTTGTATTGGGAAAAAAGAGAAAAGAGAGGAGAGAAAGAAGGAAAGAAAAGACAAGCGAAAAAAAAACGAAAAAAAAAAGAAGAAAAAGAGAAAGAAAAAGAAAGGAGAAAAAAAGGGGGTGGGGGAAGGAAACAAATCAAAAAGCAAAACAAAACAAAAACAAAAACAAACAAACAAAAAAAGAACCACCGGGGAGTATCTTCTGATTCTGTGTTCTTTAAGTCCCTTGGCTTCTCCTGGAAGTTGTCAGTCTAGCTGGTGTTCTGGGGGAGGGGCCTGTTGTGCTGATTTTCAGGTGTTAGCAGTTGGGGGAGCTGCTGTGCCCCTGCCTGGTGCAGGGCTCAGTGGGGGTTGTTTACCCCGTGAGGCCGCAGGAGGAACAGCCCCAGTGGCGGGGCAGCTCTGGAAACCTGGATTCAGCTCCGGCAGGAACTCCGGAGCTCTCCGTCTGCAGGGCCTGGAGGCTCCGGGGCGGGGCCGCTGATCTGCTCAGCTGGGGCAGGAGCGTCCTCGCTGTCCTGGGCCCTCCCGGTCTCTGCCTGTCCCGGGGGAGGCGGGATCCTGGGCTGTGTCCCGGCGCCCTGTGCTCCGGAGCCTGCGCTGTTGGATTCGCGCTCCCGGGCCGCGCAGCCCCCTCCGCGGAGCTGCCGCCCGAGCCCCTCCGAGCTGCTCCTGGAACCGCGCAGCCCCCTCCGCACGGAGCCTCTTCCTCTGCCCGAGCCCCTCCGAGCTGCTCCCGGGGCCGCGCAGCCCCCTCCGCGGAGCCGCCGCCCGAGCCCCTTCAGCTGCTCCGGGTCCCGCCGGGTCCCGCTGTGCGCGCTGCAGCCTTTTGGGAGCTCGGCGCACTCTCCTGGGCGCGCAGTTGCTGTTACTGTCCCCGGGAGCCCGAGGGCATCCTCGCCCTCCTGGGTCCTGCTCCAACTCCCCACGAGCCCCTTTCCCCCGGGAAGGTCGGTGCAGCTCCTGCTCCTCCGGGACGGGGCTCTCCTGTCCTGGGGACACTCGCCCCGGCCTCAGCCCGGCTCCTCGCGGGGCCCCTCCCCCTTGGAGGCCTTTGTTTCTTTATTTCTTTTTCCCCCGTCTTCCTACCTTGATAGAAGCGCGAACTCTCCTCACTGTTGCATTCCAGCTGGTCTCTCTTTAAATCTCAGGCCGAATTCATAGATTTTCAGGATAATTTGAAGGTTTTCTAGGTAGTTTGGTGGAGACAGGTGATTTGGAGACCCTACTCTTCCGCCATCTTGCTCCTCTTATTTC	N	.	PASS	PRECISE;SVMETHOD=Snifflesv1.0.12;CHR2=chr12;END=34684792;STD_quant_start=1.437591;STD_quant_stop=1.414214;Kurtosis_quant_start=-0.252891;Kurtosis_quant_stop=11.924038;SVTYPE=DEL;SUPTYPE=AL,SR;SVLEN=-6315;STRANDS=+-;STRANDS2=15,16,15,16;RE=31;REF_strand=54,47;Strandbias_pval=0.683474;AF=0.234848	GT:DR:DV	0/0:101:31
chr12	34773886	40856	N	GGAAAGCGACATAAAGGGAAGAAAAGAGAAGAGGACAGAACGAAAGCCCCCACAAATCTTGGAAATGCAAAGTTAATAGATCAAGATAAGAAGGTAGACAGAAAAGAAATGGAAAGATGATATGTTTTATTTTTT	.	FAIL_NOTPRECISE	IMPRECISE;SVMETHOD=Snifflesv1.0.12;CHR2=chr12;END=34773929;STD_quant_start=44.790624;STD_quant_stop=42.881231;Kurtosis_quant_start=-1.598410;Kurtosis_quant_stop=2.892099;SVTYPE=INS;SUPTYPE=AL;SVLEN=104;STRANDS=+-;STRANDS2=5,12,5,12;RE=17;REF_strand=38,41;Strandbias_pval=0.18786;AF=0.177083	GT:DR:DV	0/0:79:17
chr12	34822235	40857	N	GTTCTAATAGGATCCAGCCTTGGGTGGCGGCAGCAGTTTAGCGAGCTGCCCGTTTGGCCCCATGGCGCGATCCTGGAGCCCGGGATCGAGTCCCACGTCGGGCTCCCCGGGTGCATGGAGAATGCTTCTCCCGCTGCCTGTGTCTCTGGCTCTATCTCTCTCGCGGTGTGACTATCATAAATAAGGAAAAAATTAAAAAAAGAAAAAAAAATAAAAAAC	.	PASS	PRECISE;SVMETHOD=Snifflesv1.0.12;CHR2=chr12;END=34822247;STD_quant_start=1.782266;STD_quant_stop=5.081686;Kurtosis_quant_start=12.009466;Kurtosis_quant_stop=4.902288;SVTYPE=INS;SUPTYPE=AL;SVLEN=213;STRANDS=+-;STRANDS2=14,20,14,20;RE=34;REF_strand=56,59;Strandbias_pval=0.557874;AF=0.228188	GT:DR:DV	0/0:115:34
chr12	34875507	40858	TGGATGATTTTTTTTAATTTATTTTTTTTATTGATGTTCAATTTACTAACATACAGAATAACCCCCAGTGCCCGTCACCCATTCACTCCCACCCCCCGCCCTCCTCCCCTTCTACCACCCCTAGTTCGTTTCCCAGAGTTAGCAGTCTTTACGTTCTGTCTCCCTTTCTGATATTTCCCACACATTTCTTCTCCCTTCTCTTATATTCCCTTTGACTATTATTTATATTCCCCAAATGAATGAGAACATATAATGTTTGTCCTTCTCCGACTGACTTACTTCACTCAGCATAATACCCTCCAGTTCCATCCACGTTGAAGCAAATGGTGGGTATTTGTCATTTCTAATAGCTGAGTAATATTCCATTGTATACATAAACCACATCTTCTTTATCCATTCCTCTTTCGTTGGACACCGAGGATCCTTCCACAGTTTGGCTATCGTGGCCATTGCTGCTATAAACATCGGGGTGCAGGTGTCCCGGCGTTTCATTGCATTTGTATCTTTGGGGTAAATCCCCAACAGTGCAATTGCTGGGTCGTAGGGCAGGTCTATTTTTAACTCTTTGAGGAACCTCCACACAGTTTTCCAGAGTGGCAGCACCAGTTCACATTCCTACCAACAGTGTATGAGGGTTCCCTTTTCTCCGCATCCTCTCCAACATTTGTTGTTTCCTGCCTTGTTAATTTTCCCCATTCTCACTGGTGTGAGGTGGGATCTCATTGTGGTTTTGATTTGTATTTCCCTGATGGCAAGTGATGCAGAGCATTTTCTCATGTGCATGTTGGCCATGTCTAGGTCTTCCTCTGTGAGATTTCTGTTCATGTCTTTTGCCCATTTCATGATTGGATTGTTTGTTTCTTTGCTGTTGAGTTTAATAAGTTCTTTATAGATCTTGGAAACTAGCCCTTGATCTGATATGTCATTTGCAAATATCTTCTCCCATTCTGTAGGTTGTCTTTTTGTTTTGTTGACTGTATCCTTTGCTGTGCAAAAGCTTCTTATCTTGATGAAGTCCCAATAGTTCCTTTTTGCTTTTGTTTCTTTTGCCTTCGTGGATGTATCTTGCAAGAAGTTACTATGGCCGAGTTCAAAAGGGTGTTGCCTGTGTTCTTCTCTAGGATTTTGATGGAATCTTGTCTCACATTTAGATCTTTCATCCATTTTGAGTTTATCTTTGTGTATGGTGCAAGAGAGTGGTCTAGTTTCATTCTTCTGCATGTGGATGTCCAATTTTCCCAGCACCATTTATTGAAGAGACTGTCTTTCTTCCAATGGATAGTCTTTCCTCCTTTATCGAATATTAGTTGCCCATAAAGTTCAGGGTCCATTTCTGGATTCTCTATTCTGTTCCACTGATCTATGTGTCTGTTTTTTGTGCCAGTACCACACTGTCTTGATGACCACAGCTTTGTAGTACAACCTGAAATCTGGCATTGTGATGCCCCCAGCTATGGTTTTCTTTTTAAAATTGCCCTGGCTATTCGGGGTCTTTTCTGATTCCACACAAATCTTAAAATAATTTGTTCTAACTCTCTGAAGAAAGTCCATGGTATTTTGATAGGGATTGCATTAAACGTGTATATTGCCCTGGGTAACATTGACATTTTCACTATATTAATTCTGCCAATCCATGAGCATGGAATATTTTTCCATCTCTTTGTGTCTTCCTCAATTTCTTTCAGAAGTGTTCTATAGTTTTGAGGGTATAGATCCTTTACATCTTTGGTTAGGTTTATTCCTAGGTATTATACATTCTTCTCAAGCGCACATGGAACTTTCTCCAGAATAGACCACATATTGGGTCACAAATCGGGTCTGAACCGATACCAAAAGATTGGGATTGTCCCCTGCATATTCTCAGACCATAATGCCTTGAAATTAGAACTAAATCACAACAAGAAGTTTGGAAGGACCTCAAACACGTGGAGGTTAAGGACCATCCTGCTAAAAGATAAAAGGGTCAACCAGGAAATTAAGGAAGAATTAAAAAGATTCATGGAAACTAATGAGAATGAAGATACAACCGTTCAAAATCTTTGGGATGCAGCAAAAGCAGTCCTAAGGGGGAAATACATCGCAATACAAGCATCCATTCAAAAACTGGAAAGAACTCAAATACAAAAGCTAACCTTACACATAAAGGAGCTAGAGAAAAACAGCAAATAGATCCTACACCCAAGAGAAGAAGGGAGTTAATAAAGATTCGAGCAGAACTCAACGAAATCGAGACCAGAAGAACTGTGGAACAGATCAACAGAACCAGGAGTTGGTTCTTTGAAAGAATTAATAAGATAGATAAACCATTAGCCAGCCTTATTAAAAGAAGAGAGAGAAGACTCAAATTAATAAAATCATGAATGAGAAAGGAGAGATCACTACCAACACCAAGGAAATACAAACATTTTAAAAACATATTATGAACAGCTATACGCCAATAAATTAGGCAATCTAGAAGAAATGGACGCATTCCTGGAAAGCCACAAACTACCAAAACTGGAACAGGAAGAAATAGAAAACCTGAACAGGCCAATAACCAGGAGGAAATTGAAGCAGTCATCAAAAACCTCCCAAGACACAAGAGTCCAGGGCCAGATGGCTTCCCAGGGGAATTTTATCAAACGTTTAAAGAAGAAACCATACCTATTCTCCTAAAGCTGTTTGGAAAGATAGAAAGAGATGGAGTACTTCCAAATTCGTTCTATGAGGCCAGCATCACCTTAATTCCAAAACCAGACAAAGACCCCACCAAAAAGGAGAATTACAGACCAATATCCCTGATGAACATGGATGCAAAAATTCTCAACAAGATACTGGCCAATAGGATCCAACACTACATTAAGAAAATTATTCACCATGACCAAGTAGGATTTATCCCTGGGACACAAGGCTGGTTCAACACCCGTAAAACAATCAATGTGATTCATCATATCAGCAAGAGAAAAACCAAGAACCATATGATCCTCTCATTGGATGCAGAGAAAGCATTTGACAAAATACAGCATCCATTCCTGATCAAAACTCTTCAGAGTGTAGGGATAGAGGGAACATTCCTCGACATCTTAAAAGCCATCTATGAAAAGCCCACAGCAAATATCATTCTCAATGGGGAAGCACTGGGAGCCTTTCCCCTAAGATCAGGAACAAGACAGGGATGTCCACTCTCACCACTGCTGTTCAACATAGTACTGGAAGTCCTAGCCTCAGCAATCAGACAACAAAAAGACATTAAAGGCATTCAAATTGGCAAAGAAGAAGTCAAACTCTCCCTCTTCGCCGATGACATGATACTCTACATAGAAAACCCAAAAGTCTCCACCCCAAGATTGCTAGAACTCATACAGCAATTCGGTAGCGTGGCAGGATACAAAATCAATGCCCAGAAGTCAGTGGCATTTCTATACACTAACAATGAGACTGAAGAAAGAGAAATTAAGGAGTCAATCCCATTTACAATTGCACCCAAAAA	N	.	PASS	PRECISE;SVMETHOD=Snifflesv1.0.12;CHR2=chr12;END=34878962;STD_quant_start=1.281740;STD_quant_stop=0.534522;Kurtosis_quant_start=9.849676;Kurtosis_quant_stop=15.712439;SVTYPE=DEL;SUPTYPE=AL,SR;SVLEN=-3455;STRANDS=+-;STRANDS2=28,28,28,28;RE=56;REF_strand=42,39;Strandbias_pval=0.863305;AF=0.408759	GT:DR:DV	0/1:81:56
chr12	34881125	40859	N	GGGATCCCTGGGTGGAAACAGCGTTTGGAGCCGGCCTGTGGCCCAGGCAGCGTCCGGGAGACCCGGATCGACTCCAACGCGGCTCCCCGGTGAATGGAGCATGCTTCGCCCGCTGCATTTGTCTCTGCCTCTCTCTCATCGCTCTCTCTCTCTGTTACTATCATAAATAAATAAAAAAGTTAAAAAAAAAAAAAAAAAAGAAGCCGTCCTCAGA	.	PASS	PRECISE;SVMETHOD=Snifflesv1.0.12;CHR2=chr12;END=34881128;STD_quant_start=2.667892;STD_quant_stop=4.892972;Kurtosis_quant_start=2.894078;Kurtosis_quant_stop=8.330127;SVTYPE=INS;SUPTYPE=AL,SR;SVLEN=215;STRANDS=+-;STRANDS2=20,14,20,14;RE=34;REF_strand=51,38;Strandbias_pval=1;AF=0.276423	GT:DR:DV	0/0:89:34
chr12	34903638	40860	N	GGAAGAAGCCGGACTTCCATGCAGGGAGCCTGACATTGGTGACTCAGAGGTGA	.	PASS	PRECISE;SVMETHOD=Snifflesv1.0.12;CHR2=chr12;END=34903662;STD_quant_start=7.241854;STD_quant_stop=8.897565;Kurtosis_quant_start=2.248247;Kurtosis_quant_stop=1.964775;SVTYPE=INS;SUPTYPE=AL;SVLEN=43;STRANDS=+-;STRANDS2=14,23,14,23;RE=37;REF_strand=51,57;Strandbias_pval=0.344895;AF=0.255172	GT:DR:DV	0/0:108:37
chr12	34953278	40861	TTACATGAATGTCAGCTACTGTATTAAAAGGAAGTTGACTCAGTTTTTATCTGCTCAGATATCTAATAACTGAACAGGAGGGCGATAGCAATGGCGCTCTCACTGTGACACTTAGTCTGGAACTATCTCCTGCAGTCTCATATTTTTTTATGATTTTCAATCTAAGCAAATAGCTTTCAGAAAGATCTTTCCTATCCAGAATACCTTATAAGTTCAGGGTAGTTCTTCCTAGAAGAACCCATCCAGTGACTCTGTAGGCAGGGA	N	.	PASS	PRECISE;SVMETHOD=Snifflesv1.0.12;CHR2=chr12;END=34953542;STD_quant_start=0.430331;STD_quant_stop=0.000000;Kurtosis_quant_start=13.512453;Kurtosis_quant_stop=14.718425;SVTYPE=DEL;SUPTYPE=AL;SVLEN=-264;STRANDS=+-;STRANDS2=29,25,29,25;RE=54;REF_strand=47,46;Strandbias_pval=0.734915;AF=0.367347	GT:DR:DV	0/1:93:54
chr12	35069341	40862	N	TTAAATACTATTTTTTTTAATTTTTATTTATTTATGATAGTTACACACACACAGAGAGCGAGAGAGATGTAGAGAGGCGCAGCGGACACAGGCAGAGGGAGCAGCCGGGCCTCCATGCACCGGGAGCCTGCGTGGGATCGATCCCGGGTCTCCCAGGATCGACGCCCTGGGCCATACGGCAGGCGTAAAACCGCTGCGCCACCCAGGCGATCCC	.	PASS	PRECISE;SVMETHOD=Snifflesv1.0.12;CHR2=chr12;END=35069347;STD_quant_start=3.492850;STD_quant_stop=5.170429;Kurtosis_quant_start=11.851478;Kurtosis_quant_stop=9.574070;SVTYPE=INS;SUPTYPE=AL;SVLEN=217;STRANDS=+-;STRANDS2=15,16,15,16;RE=31;REF_strand=54,43;Strandbias_pval=0.537679;AF=0.242188	GT:DR:DV	0/0:97:31
chr12	35072098	40863	N	CAGACACAACACACAACACAAGCAAGGAACAAAAAAAAAACAAACAACGGAAAACAC	.	FAIL_NOTPRECISE	IMPRECISE;SVMETHOD=Snifflesv1.0.12;CHR2=chr12;END=35072118;STD_quant_start=16.127334;STD_quant_stop=20.641970;Kurtosis_quant_start=-1.353666;Kurtosis_quant_stop=-1.614869;SVTYPE=INS;SUPTYPE=AL;SVLEN=51;STRANDS=+-;STRANDS2=2,21,2,21;RE=23;REF_strand=49,53;Strandbias_pval=0.000347999;AF=0.184	GT:DR:DV	0/0:102:23
chr12	35086857	40864	N	ATAGGCTTCCTCCAAAACTAAAACTTTTGAGGGA	.	PASS	PRECISE;SVMETHOD=Snifflesv1.0.12;CHR2=chr12;END=35086857;STD_quant_start=0.000000;STD_quant_stop=0.603023;Kurtosis_quant_start=-0.167225;Kurtosis_quant_stop=5.592672;SVTYPE=INS;SUPTYPE=AL;SVLEN=32;STRANDS=+-;STRANDS2=12,10,12,10;RE=22;REF_strand=61,47;Strandbias_pval=1;AF=0.169231	GT:DR:DV	0/0:108:22
chr12	35097641	40865	TGGGATCCCTGGGTGGCGCAGCGGTTTGGCGCCTGCCTTTGGCCCGGGGCACGATCCTGGAGACCCGGGATCGAATCCCACGTCGGGCTCCCGGTGCGTGGAGCCCGCTTCTCCCTCTGCCTGTGTCTCTGCCTCTCTCTCTCTCTCTGTGACTATCATAAATAAAAAAATAAAAAAAAAATAGAATG	N	.	PASS	PRECISE;SVMETHOD=Snifflesv1.0.12;CHR2=chr12;END=35097845;STD_quant_start=6.099180;STD_quant_stop=1.843909;Kurtosis_quant_start=0.894850;Kurtosis_quant_stop=-1.582419;SVTYPE=DEL;SUPTYPE=AL;SVLEN=-204;STRANDS=+-;STRANDS2=14,6,14,6;RE=20;REF_strand=57,51;Strandbias_pval=0.220823;AF=0.15625	GT:DR:DV	0/0:108:20
chr12	35109526	40866	AAAATAGCCAAACTGTGGAAGGAGCCTCGGTGTCCAACGAAAGATGAATGGATAAAGAAGATGTGGTTTATGTATACAATGGAATATTACTCAGCTATTAGAAATGACAAATACCCACCATTTGCTTCAACGTGGATGGAACTGGAGGGTATTATGCTGAGTGAAGTAAGTCAGTCGGAGAAGGACAAACATTATATGTTCTCATTCATTTGGGGAATGTAAATAATAGTGAAAGGGAAAATAAGGGAAGGGAGAAGAAATGTGTGGGAAATATCAGAAAGGGAGACAGAACGTAAAGACTGCTAACTCTGGGAAACGACCTAGGGGTGGTGGAAGGGGAGGAGGGCGGGGTGTGGGAGTGAATGGGTGACGGGCACTGGGTGTTATTCTGTATGTTAGTAAATTGAACACCAATAAAAAAAAAAATCATGAAAAAAAAAA	N	.	PASS	PRECISE;SVMETHOD=Snifflesv1.0.12;CHR2=chr12;END=35109966;STD_quant_start=0.000000;STD_quant_stop=0.547723;Kurtosis_quant_start=6.854245;Kurtosis_quant_stop=5.214780;SVTYPE=DEL;SUPTYPE=AL,SR;SVLEN=-440;STRANDS=+-;STRANDS2=11,10,11,10;RE=21;REF_strand=52,46;Strandbias_pval=1;AF=0.176471	GT:DR:DV	0/0:98:21
chr12	35189941	40867	CATCTGAAATAGAAAAAAAAAAAAAAAAAAC	N	.	PASS	PRECISE;SVMETHOD=Snifflesv1.0.12;CHR2=chr12;END=35189972;STD_quant_start=7.113368;STD_quant_stop=7.113368;Kurtosis_quant_start=-1.531066;Kurtosis_quant_stop=-1.531066;SVTYPE=DEL;SUPTYPE=AL;SVLEN=-31;STRANDS=+-;STRANDS2=4,6,4,6;RE=10;REF_strand=48,55;Strandbias_pval=0.750975;AF=0.0884956	GT:DR:DV	0/0:103:10
chr12	35213711	40868	N	AACATTGGGCAACCCATGTTACTTCTTGTGCCTTGTTCCTTCTTCGGGAATTGAGGCGCGGCAGTAGTATTGACCTTGTTAGGGTGGTGAGTATTAATTGATATTAACCTCTGCAGAGCACGTTAGAACCGTGCTGGGACATGATGGGCACTGTATCAAATGCCTCGTATAGCCCTTGCCGGTGTCTGGGCTCCTTCCTGCCTTCCCGCATGCAGCTGCTC	.	FAIL_NOTPRECISE	IMPRECISE;SVMETHOD=Snifflesv1.0.12;CHR2=chr12;END=35213717;STD_quant_start=28.833192;STD_quant_stop=33.601471;Kurtosis_quant_start=1.046963;Kurtosis_quant_stop=-1.586121;SVTYPE=INS;SUPTYPE=AL;SVLEN=221;STRANDS=+-;STRANDS2=11,24,11,24;RE=35;REF_strand=29,43;Strandbias_pval=0.403057;AF=0.327103	GT:DR:DV	0/1:72:35
chr12	35214182	40869	N	CCCCCCCCCCACCTACACGGCGGCTCTGACTATCAAATCTTTAGCTCCTCCCAAAGATATTCATTTCACTCTA	.	PASS	PRECISE;SVMETHOD=Snifflesv1.0.12;CHR2=chr12;END=35214181;STD_quant_start=1.303840;STD_quant_stop=2.144761;Kurtosis_quant_start=5.351210;Kurtosis_quant_stop=6.511197;SVTYPE=INS;SUPTYPE=AL;SVLEN=77;STRANDS=+-;STRANDS2=6,12,6,12;RE=18;REF_strand=35,46;Strandbias_pval=0.598144;AF=0.181818	GT:DR:DV	0/0:81:18
chr12	35245076	40870	N	GTCTCGTTCTCTTCGTTTTATCACGTTCTTTCTTCACTGTCTTTCTTTCGAGGCTTTCCTTGCTCTCT	.	FAIL_NOTPRECISE	IMPRECISE;SVMETHOD=Snifflesv1.0.12;CHR2=chr12;END=35245099;STD_quant_start=14.652645;STD_quant_stop=23.192671;Kurtosis_quant_start=4.498788;Kurtosis_quant_stop=0.395051;SVTYPE=INS;SUPTYPE=AL;SVLEN=51;STRANDS=+-;STRANDS2=15,0,15,0;RE=15;REF_strand=50,39;Strandbias_pval=0.000830234;AF=0.144231	GT:DR:DV	0/0:89:15
chr12	35265057	40871	CCATCACAGAACTATTTTTTTTTTAATTTTTATTTATTTATGATAGTCACAGAGAGAGAGAGAGAGAGGCAGAGACACAGGCAGAGGGAGAAGCAGGCTCCATGCACCGGGAGCCTGATGTGGGATTCGATCCTGGGTCTCCAGGATCGCGCCCTGGGCCAAAGGCAGGCGCCAAACCGCTGCGCCACCCAGGGATCC	N	.	PASS	PRECISE;SVMETHOD=Snifflesv1.0.12;CHR2=chr12;END=35265262;STD_quant_start=4.389381;STD_quant_stop=3.549648;Kurtosis_quant_start=5.868656;Kurtosis_quant_stop=1.377433;SVTYPE=DEL;SUPTYPE=AL;SVLEN=-205;STRANDS=+-;STRANDS2=22,8,22,8;RE=30;REF_strand=53,38;Strandbias_pval=0.193221;AF=0.247934	GT:DR:DV	0/0:91:30
chr12	35269302	40872	N	ACAAATAAATCTTTTTTTTTTTTTTTTTTAG	.	PASS	PRECISE;SVMETHOD=Snifflesv1.0.12;CHR2=chr12;END=35269307;STD_quant_start=6.340347;STD_quant_stop=7.035624;Kurtosis_quant_start=0.410029;Kurtosis_quant_stop=0.471605;SVTYPE=INS;SUPTYPE=AL;SVLEN=31;STRANDS=+-;STRANDS2=8,7,8,7;RE=15;REF_strand=36,27;Strandbias_pval=0.781717;AF=0.192308	GT:DR:DV	0/0:63:15
chr12	35269738	40873	ATGCCTGGGATCCCCTGGGTGGCGCAGCGGTTTGGCGCCTGCCTTTGGCCCAGGGCGCGATCCTGGAGACCCGGGATCGAATCCCACGTCGGGCTCCCGGTGCATGGAGCCTGCTTCTCCCTCTGCCTGTGTCTCTGCCTCTCTCTCTCTCTCTCTCTGTGACTATCATAAATAAATAAAAATTAAAAAAAAAATCTATA	N	.	PASS	PRECISE;SVMETHOD=Snifflesv1.0.12;CHR2=chr12;END=35269945;STD_quant_start=4.861724;STD_quant_stop=2.645751;Kurtosis_quant_start=-2.012464;Kurtosis_quant_stop=-2.041233;SVTYPE=DEL;SUPTYPE=AL;SVLEN=-207;STRANDS=+-;STRANDS2=15,7,15,7;RE=22;REF_strand=38,27;Strandbias_pval=0.460066;AF=0.252874	GT:DR:DV	0/0:65:22
chr12	35291910	40874	N	CCCGGATAGAGTCCTCTTTTTTTTTTTTTGTTTTTTTTATTAATTTACGAATTGTCACACACAAGAAGAGAGAGAGAGAGAGAGAGGCAGAAACACAAGGCAGGCGCCCATGTACCGGGAGCCGACAGTGGGATTCGATGTCCCGGTCTCCAAGAATAGCGCCCTGAGCCAAAGGCCAGGCGCTAAAACCGCTGCCCACCCAGGGAGGC	.	PASS	PRECISE;SVMETHOD=Snifflesv1.0.12;CHR2=chr12;END=35291914;STD_quant_start=2.810694;STD_quant_stop=7.516648;Kurtosis_quant_start=-1.712307;Kurtosis_quant_stop=4.876389;SVTYPE=INS;SUPTYPE=AL;SVLEN=209;STRANDS=+-;STRANDS2=7,11,7,11;RE=18;REF_strand=33,37;Strandbias_pval=0.602409;AF=0.204545	GT:DR:DV	0/0:70:18
chr12	35293212	40875	N	TGAAATGGGGATCCCCTGGCTGGGCGCCCAGCGCCGTTTAGGCGCGTGCACCTTTTCCGGCCAGGGCAGCGATCATGGAGACACGGGATGAATCCCACATCGGGCTCCCGGGCATGGAGCCCTGCTCTGCCCTCTGCCGTGTCTTGCCTCTCCTCTCCTCCTCTATGTGACCTATCATAACTTAATAAATGTAAAACAAAAAAAAAAATTAAAGAAAG	.	PASS	PRECISE;SVMETHOD=Snifflesv1.0.12;CHR2=chr12;END=35293220;STD_quant_start=3.862210;STD_quant_stop=8.210765;Kurtosis_quant_start=6.630535;Kurtosis_quant_stop=5.069704;SVTYPE=INS;SUPTYPE=AL;SVLEN=213;STRANDS=+-;STRANDS2=14,11,14,11;RE=25;REF_strand=34,35;Strandbias_pval=0.643683;AF=0.265957	GT:DR:DV	0/0:69:25
chr12	35315206	40876	N	TCTTCGTGCAGGGTATCCCTGTTGGTTGGAAGCAGATGTTTGGAGCCTGATTTGGCCCGGGCGCTGATCCTGGGAGACCCGTGATCGCTCCTCACGTCGTGCTTCCCGGTTTGCAGGAGCCTGCCCTTCCTCCCTCTGCTGTCGTCTCCTGCCTCTCTTCTCTCTCTGGTGACTATCATGAATAAATCAATAAAAATCTTATATAAAAAAAAAATAAAAAAATAAAAGA	.	PASS	PRECISE;SVMETHOD=Snifflesv1.0.12;CHR2=chr12;END=35315208;STD_quant_start=4.816638;STD_quant_stop=8.105554;Kurtosis_quant_start=2.891139;Kurtosis_quant_stop=0.312365;SVTYPE=INS;SUPTYPE=AL;SVLEN=218;STRANDS=+-;STRANDS2=14,7,14,7;RE=21;REF_strand=47,35;Strandbias_pval=0.468548;AF=0.203883	GT:DR:DV	0/0:82:21
chr12	35316347	40877	N	AACCTCATATATGAACCCGGGTTAAAAACAAAAAAAAAACAAAAAAAAAA	.	PASS	PRECISE;SVMETHOD=Snifflesv1.0.12;CHR2=chr12;END=35316351;STD_quant_start=5.674504;STD_quant_stop=6.685806;Kurtosis_quant_start=1.444475;Kurtosis_quant_stop=0.314398;SVTYPE=INS;SUPTYPE=AL;SVLEN=40;STRANDS=+-;STRANDS2=9,7,9,7;RE=16;REF_strand=43,33;Strandbias_pval=1;AF=0.173913	GT:DR:DV	0/0:76:16
chr12	35319196	40878	N	TCAAAATACGTATGCGGGCACCCGCTGAGCGCCAGCCCAGTTGCCACCGCTGCCAGCCCCGGAGCTGTGATCTGGAGACCCGGCATCGAGTCGTCAGAGCCTCTTCGCGCGGGGAGCCGCTTTCCTCTATACCTGCTGGTCTCGTACCTATCTCGGTTTTCCTCTCTGCCTCTCTAATTGAAGAAACAAAGGAAAAGCGGTAAAAAAATAAAAAAA	.	PASS	PRECISE;SVMETHOD=Snifflesv1.0.12;CHR2=chr12;END=35319200;STD_quant_start=2.949576;STD_quant_stop=6.156298;Kurtosis_quant_start=2.332640;Kurtosis_quant_stop=2.331213;SVTYPE=INS;SUPTYPE=AL;SVLEN=218;STRANDS=+-;STRANDS2=9,9,9,9;RE=18;REF_strand=33,31;Strandbias_pval=1;AF=0.219512	GT:DR:DV	0/0:64:18
chr12	35320700	40879	N	TTTCCCTAATACAGTCTTTTTTTTTTTTTAATTTTATTTTATTTATAGATAAGCACACAGTGACATAGAGAGATAGAGGCAGAGACATAGGCAGAGGGAAAGCAGGCGCCATGCACTCGGTAGCCCGATGTGGGGATTCGTCCCATGGTCTCCCCAAAGGAAAAAAATCGGCGCCCTGGGCCAAAGGCAGCGCCAAACCGCTCAACCACCCAGGA	.	PASS	PRECISE;SVMETHOD=Snifflesv1.0.12;CHR2=chr12;END=35320710;STD_quant_start=4.335897;STD_quant_stop=3.687818;Kurtosis_quant_start=5.771508;Kurtosis_quant_stop=-1.733818;SVTYPE=INS;SUPTYPE=AL;SVLEN=203;STRANDS=+-;STRANDS2=10,11,10,11;RE=21;REF_strand=36,41;Strandbias_pval=1;AF=0.214286	GT:DR:DV	0/0:77:21
chr12	35321686	40880	N	TGATAGTCACACCGAGAGAGCGAGCGCAGAGCCACAGGTCAGATGGGAGAAAGAAAGCCGGCTCCATGCACCTGAATCCCCGATCTGTGGGATCGATCCCGGGTCTCCAGGATCGCCACCGGGCCAAAGGCCGCGCCAAACCGTGCGCCACCCATGGTATCCCTCTTAGTCTCTTCTATTTTTTTTTTTTTTTTTTTTAAGATTTTT	.	FAIL_NOTPRECISE	IMPRECISE;SVMETHOD=Snifflesv1.0.12;CHR2=chr12;END=35321712;STD_quant_start=39.107079;STD_quant_stop=50.105344;Kurtosis_quant_start=3.020130;Kurtosis_quant_stop=-1.956657;SVTYPE=INS;SUPTYPE=AL;SVLEN=214;STRANDS=+-;STRANDS2=11,11,11,11;RE=22;REF_strand=33,43;Strandbias_pval=0.632045;AF=0.22449	GT:DR:DV	0/0:76:22
chr12	35324204	40881	ACTATTTCTTTTTTTTTTTTTTTTTTTTCCTTTTTG	N	.	PASS	PRECISE;SVMETHOD=Snifflesv1.0.12;CHR2=chr12;END=35324240;STD_quant_start=2.898275;STD_quant_stop=2.469818;Kurtosis_quant_start=-2.062473;Kurtosis_quant_stop=-1.842352;SVTYPE=DEL;SUPTYPE=AL;SVLEN=-36;STRANDS=+-;STRANDS2=8,11,8,11;RE=19;REF_strand=37,38;Strandbias_pval=0.615979;AF=0.202128	GT:DR:DV	0/0:75:19
chr12	35325702	40882	GAGAATCTTTTTTTTTTTTTTTTTTTTTTTTTGAGAG	N	.	PASS	PRECISE;SVMETHOD=Snifflesv1.0.12;CHR2=chr12;END=35325739;STD_quant_start=3.098387;STD_quant_stop=3.286335;Kurtosis_quant_start=-1.613204;Kurtosis_quant_stop=-1.647014;SVTYPE=DEL;SUPTYPE=AL;SVLEN=-37;STRANDS=+-;STRANDS2=6,10,6,10;RE=16;REF_strand=40,38;Strandbias_pval=0.413095;AF=0.170213	GT:DR:DV	0/0:78:16
chr12	35329366	40883	N	GGACCTCATACTTCGGGGCTCCCTGGCGTGCGCGCCAAGCGGTTTGGCGCCTGCCTTTGGCCCAGGGCGCGATTCCTGGAGACCCCAGTATCGCATCCCCACATGGGCTCCGCGTGCATGGAGCCTGCTTCTCCCCTTGCTGTCGTCTCTGCCTCTCTCTCTCTTCTGTACCTCTCATAAATAAATTTAAAAAAAACATTAAAAAAAAACCC	.	FAIL_NOTPRECISE	IMPRECISE;SVMETHOD=Snifflesv1.0.12;CHR2=chr12;END=35329368;STD_quant_start=4.527693;STD_quant_stop=16.428634;Kurtosis_quant_start=6.947360;Kurtosis_quant_stop=1.502022;SVTYPE=INS;SUPTYPE=AL;SVLEN=214;STRANDS=+-;STRANDS2=7,8,7,8;RE=15;REF_strand=39,31;Strandbias_pval=0.576976;AF=0.176471	GT:DR:DV	0/0:70:15
chr12	35330646	40884	N	TTTATTTTTTTATTTTTATTTTTTTTTTAATTTTTATTTATTTATGATAGTACAGAGAGAGGATAGGAGAGAGGTATAGACCACAGGCAGAGGGAAGAAGCAGGCTCCAATACGCCGGGAGCCCGATGTGGGATTCTATCCCGGGTCTCCAGGGATCGCGCCCTGGGCCAACGGCAGGCCGCCAAAACCGCTGCGCCACCCAGGGATCCCTAACGATTTTA	.	PASS	PRECISE;SVMETHOD=Snifflesv1.0.12;CHR2=chr12;END=35330648;STD_quant_start=5.830952;STD_quant_stop=8.246211;Kurtosis_quant_start=3.641343;Kurtosis_quant_stop=2.048904;SVTYPE=INS;SUPTYPE=AL;SVLEN=215;STRANDS=+-;STRANDS2=8,5,8,5;RE=13;REF_strand=33,29;Strandbias_pval=0.761169;AF=0.173333	GT:DR:DV	0/0:62:13
chr12	35342196	40885	N	AAAAGAACACATGGGATCCCTGGGGGGTGGCAGCGTTGTAGCGGCCTGCCCTTTGGCCCAGGGCACGATCCTGGGAGACCTGGGATCCGAATCCCACGTCGGGCTCCCGGTGCATGGGAGCCTCTGCTTCCTCCCTCTGCCCTAGGTCGCTCCTCTCTCTCTCACGTGTGCACTGATCATAAATTAAAAAAAAAAAAAAAAAAAAA	.	PASS	PRECISE;SVMETHOD=Snifflesv1.0.12;CHR2=chr12;END=35342207;STD_quant_start=1.581139;STD_quant_stop=3.701351;Kurtosis_quant_start=5.936428;Kurtosis_quant_stop=6.901468;SVTYPE=INS;SUPTYPE=AL;SVLEN=196;STRANDS=+-;STRANDS2=9,11,9,11;RE=20;REF_strand=37,38;Strandbias_pval=0.804266;AF=0.210526	GT:DR:DV	0/0:75:20
chr12	35347884	40886	N	ATTATATATAATATTATATAAATATACTATACTATATATTACAC	.	PASS	PRECISE;SVMETHOD=Snifflesv1.0.12;CHR2=chr12;END=35347884;STD_quant_start=0.433013;STD_quant_stop=2.772634;Kurtosis_quant_start=4.471709;Kurtosis_quant_stop=4.623590;SVTYPE=INS;SUPTYPE=AL;SVLEN=44;STRANDS=+-;STRANDS2=14,19,14,19;RE=33;REF_strand=45,47;Strandbias_pval=0.548703;AF=0.264	GT:DR:DV	0/0:92:33
chr12	35359042	40887	TTAAGAGACTTGTGGTTAGGGATCCCTGGGTGGCGCAGCGGTTTGGCGCCTGCCTTTGGCCCAGGGCGCGATCCTGGAGACCCGGGATCGAATCCCACGTCGGGCTCCCGGTGCATGGAGCCTGCTTCTCTCTCTGCCTGTGTCTCTGCCTCTCTCTCTCTCTCTCTGTGTGACTATCATAAATAAATAAAAAAAAAAATTAAAAAA	N	.	PASS	PRECISE;SVMETHOD=Snifflesv1.0.12;CHR2=chr12;END=35359240;STD_quant_start=4.747469;STD_quant_stop=1.754116;Kurtosis_quant_start=3.105236;Kurtosis_quant_stop=-1.654257;SVTYPE=DEL;SUPTYPE=AL;SVLEN=-198;STRANDS=+-;STRANDS2=12,14,12,14;RE=26;REF_strand=48,49;Strandbias_pval=0.827247;AF=0.211382	GT:DR:DV	0/0:97:26
chr12	35367309	40888	N	TGAATAGAGTTTTTGTTTTTTAAAGCTTTGATTGTTTAAAAGAATTAATTTTGATTTAAGCTTATAGAGTAAACAGAGAAGAGAGAGAGAGAGGAAGAACGACAGGGCAAGGGAGCAGGCTCCATGCACCGGAGCCGCGACGGTCGGATTCGATCCCAAGGTCTCCAGGATCGCGCACCGTGGGCCAAAGGCAGGCGCAAAACCGCTGGCCATCCCAAGGGATCCCT	.	PASS	PRECISE;SVMETHOD=Snifflesv1.0.12;CHR2=chr12;END=35367321;STD_quant_start=2.428992;STD_quant_stop=3.674235;Kurtosis_quant_start=5.168048;Kurtosis_quant_stop=3.694387;SVTYPE=INS;SUPTYPE=AL;SVLEN=221;STRANDS=+-;STRANDS2=8,12,8,12;RE=20;REF_strand=46,51;Strandbias_pval=0.626658;AF=0.17094	GT:DR:DV	0/0:97:20
chr12	35392639	40889	N	ACTAAATAAACAAATCTTAAAAAAAAATTTCCAGGAATCCCTGGGTGGCCGCCATCGGTTTGCGCCGCCTGCCTTAGGCCAAGGGCGGATCCTGTGCGACCCTGGATCGAATCCCCAGTCGGGGCCCCCGGTGCTGGAGCCTGCTTCCCCTCTGCGTTGTCTCTGCCTCTCTCTCTCTCTCTTTGACCTCATG	.	FAIL_NOTPRECISE	IMPRECISE;SVMETHOD=Snifflesv1.0.12;CHR2=chr12;END=35392641;STD_quant_start=19.637792;STD_quant_stop=20.599931;Kurtosis_quant_start=2.440225;Kurtosis_quant_stop=8.707641;SVTYPE=INS;SUPTYPE=AL;SVLEN=191;STRANDS=+-;STRANDS2=10,18,10,18;RE=28;REF_strand=44,59;Strandbias_pval=0.665528;AF=0.21374	GT:DR:DV	0/0:103:28
chr12	35401605	40890	TTTCTTTCTTTCTTTCTTTCTTTCTTTCTTTCTTTCTTTCTTTCTTTCTTTCTTTCTTCTTCCTTCC	N	.	PASS	PRECISE;SVMETHOD=Snifflesv1.0.12;CHR2=chr12;END=35401672;STD_quant_start=0.554700;STD_quant_stop=1.593255;Kurtosis_quant_start=-0.531592;Kurtosis_quant_stop=-1.498711;SVTYPE=DEL;SUPTYPE=AL;SVLEN=-67;STRANDS=+-;STRANDS2=14,12,14,12;RE=26;REF_strand=37,49;Strandbias_pval=0.373928;AF=0.232143	GT:DR:DV	0/0:86:26
chr12	35514243	40891	TTCATCAACACTATAAACATGATTTCTAATGTCTCTCTAATGGAGACAGCACAGGACTGAAAAGAGTCTGCTGTAACATCAGAAAACCTGGACTGAAGCTTCTCTCTGCCACTTAGCTGTCTGACTTTCTCAGTTTCCTCATCTGTAAGTGGTGGCTTTGATACCTACACAATAGGGCTGTGAGGAGAATTCAACCCACATTAAATGTAGAGCCCTTGTACGATACCAGACACCAATTCTCTACTCTGGGAAATTTATAAATATTGTTATTTATAACATTATAATACTAGATACTTTTATACCCAATTTTGAACATGTCTTTACTATTTCCTCAACTAATGTAGTTTTTATTCACGTGGCAGTCTCATTCCTGATTCAAGCCA	N	.	PASS	PRECISE;SVMETHOD=Snifflesv1.0.12;CHR2=chr12;END=35514626;STD_quant_start=1.211060;STD_quant_stop=0.365148;Kurtosis_quant_start=-1.822314;Kurtosis_quant_stop=-0.719753;SVTYPE=DEL;SUPTYPE=AL;SVLEN=-383;STRANDS=+-;STRANDS2=15,15,15,15;RE=30;REF_strand=40,49;Strandbias_pval=0.675707;AF=0.252101	GT:DR:DV	0/0:89:30
chr12	35521633	40892	N	CCCCCTCCCCCGCCCCCTCTCCCCCTCCCCCCC	.	FAIL_NOTPRECISE	IMPRECISE;SVMETHOD=Snifflesv1.0.12;CHR2=chr12;END=35522298;STD_quant_start=384.360638;STD_quant_stop=402.309458;Kurtosis_quant_start=-1.247554;Kurtosis_quant_stop=-1.400234;SVTYPE=INS;SUPTYPE=AL;SVLEN=33;STRANDS=+-;STRANDS2=5,8,5,8;RE=13;REF_strand=55,43;Strandbias_pval=0.252271;AF=0.117117	GT:DR:DV	0/0:98:13
chr12	35522122	40893	GAGGCAGAGACACACACACACACACAGAGGCAGAGACACAGAGGCAGAG	N	.	PASS	PRECISE;SVMETHOD=Snifflesv1.0.12;CHR2=chr12;END=35522200;STD_quant_start=2.115701;STD_quant_stop=1.300183;Kurtosis_quant_start=0.532203;Kurtosis_quant_stop=-0.053902;SVTYPE=DEL;SUPTYPE=AL;SVLEN=-78;STRANDS=+-;STRANDS2=43,41,43,41;RE=84;REF_strand=49,42;Strandbias_pval=0.763195;AF=0.48	GT:DR:DV	0/1:91:84
chr12	35534055	40894	CAGCAGGAGATATGAGCAGCAGGAGATATGAA	N	.	PASS	PRECISE;SVMETHOD=Snifflesv1.0.12;CHR2=chr12;END=35534088;STD_quant_start=0.223607;STD_quant_stop=0.387298;Kurtosis_quant_start=-0.920500;Kurtosis_quant_stop=-0.951625;SVTYPE=DEL;SUPTYPE=AL;SVLEN=-33;STRANDS=+-;STRANDS2=28,13,28,13;RE=41;REF_strand=49,25;Strandbias_pval=1;AF=0.356522	GT:DR:DV	0/1:74:41
chr12	35544388	40895	N	ACTCAACTTCCCAGCTCACAACGTCCCCTGGACCCTACCCGGCCCA	.	PASS	PRECISE;SVMETHOD=Snifflesv1.0.12;CHR2=chr12;END=35544393;STD_quant_start=6.363961;STD_quant_stop=8.700575;Kurtosis_quant_start=5.426117;Kurtosis_quant_stop=3.600715;SVTYPE=INS;SUPTYPE=AL;SVLEN=42;STRANDS=+-;STRANDS2=6,10,6,10;RE=16;REF_strand=31,30;Strandbias_pval=0.407227;AF=0.207792	GT:DR:DV	0/0:61:16
chr12	35544436	40896	CTCTCCTCTCCTCTCCTCCTCCCCTCCCTCCCTCT	N	.	FAIL_NOTPRECISE	IMPRECISE;SVMETHOD=Snifflesv1.0.12;CHR2=chr12;END=35544471;STD_quant_start=12.969194;STD_quant_stop=12.529964;Kurtosis_quant_start=3.187774;Kurtosis_quant_stop=2.354108;SVTYPE=DEL;SUPTYPE=AL;SVLEN=-35;STRANDS=+-;STRANDS2=4,6,4,6;RE=10;REF_strand=30,39;Strandbias_pval=1;AF=0.126582	GT:DR:DV	0/0:69:10
chr12	35586608	40897	N	TCGTTCGTTCGTTTGCCCTTTTCATTTTTGGG	.	FAIL_NOTPRECISE	IMPRECISE;SVMETHOD=Snifflesv1.0.12;CHR2=chr12;END=35586607;STD_quant_start=9.099451;STD_quant_stop=20.393626;Kurtosis_quant_start=6.069781;Kurtosis_quant_stop=-0.987781;SVTYPE=INS;SUPTYPE=AL;SVLEN=60;STRANDS=+-;STRANDS2=15,3,15,3;RE=18;REF_strand=51,47;Strandbias_pval=0.0185025;AF=0.155172	GT:DR:DV	0/0:98:18
chr12	35592020	40898	N	ACCCGTTATTTTATTATTAGATATTTTATTTTTTTTTTTTTTTTTTTTCG	.	PASS	PRECISE;SVMETHOD=Snifflesv1.0.12;CHR2=chr12;END=35592032;STD_quant_start=3.948533;STD_quant_stop=3.289100;Kurtosis_quant_start=4.907106;Kurtosis_quant_stop=5.276787;SVTYPE=INS;SUPTYPE=AL;SVLEN=39;STRANDS=+-;STRANDS2=25,20,25,20;RE=45;REF_strand=57,57;Strandbias_pval=0.598528;AF=0.283019	GT:DR:DV	0/0:114:45
chr12	35608259	40899	AGTTTTCATCTTATTTTTTTTTTAAATTTTTATTTTATTTATTTATGATAGTCACAGAGAGAGAGAGAGAGAGAGAGGCAGAGACATAAGCAGGCTCCATGCACCGGGAGCCCGATGCGGGACTCGATCCTGGGTCTCCAGGATCGCGCCCTGGGCCAAAGGCAGGCGCCAAACCGCTGCGCCACCCAGGGATCCCTAT	N	.	PASS	PRECISE;SVMETHOD=Snifflesv1.0.12;CHR2=chr12;END=35608459;STD_quant_start=1.626978;STD_quant_stop=1.608799;Kurtosis_quant_start=2.475823;Kurtosis_quant_stop=13.933892;SVTYPE=DEL;SUPTYPE=AL,SR;SVLEN=-200;STRANDS=+-;STRANDS2=18,16,18,16;RE=34;REF_strand=54,58;Strandbias_pval=0.697227;AF=0.232877	GT:DR:DV	0/0:112:34
chr12	35623048	40900	N	TTGTGATAAACCTTTTATTTTATTTTTATTTTTTTTTTGTTTT	.	PASS	PRECISE;SVMETHOD=Snifflesv1.0.12;CHR2=chr12;END=35623049;STD_quant_start=0.786796;STD_quant_stop=2.380476;Kurtosis_quant_start=4.286624;Kurtosis_quant_stop=3.907962;SVTYPE=INS;SUPTYPE=AL;SVLEN=41;STRANDS=+-;STRANDS2=15,28,15,28;RE=43;REF_strand=47,61;Strandbias_pval=0.364005;AF=0.284768	GT:DR:DV	0/0:108:43
chr12	35643277	40901	AGCACTGTCACTTTTTTTTTTTTTTTTTTTTTTTTTTTTTATTATTTTTTTTAATTTTTTATTGGTGTTCAATTTACTAACATACAGTA	N	.	PASS	PRECISE;SVMETHOD=Snifflesv1.0.12;CHR2=chr12;END=35643366;STD_quant_start=2.818009;STD_quant_stop=1.680336;Kurtosis_quant_start=-1.172713;Kurtosis_quant_stop=-0.616244;SVTYPE=DEL;SUPTYPE=AL;SVLEN=-89;STRANDS=+-;STRANDS2=18,16,18,16;RE=34;REF_strand=46,52;Strandbias_pval=0.55776;AF=0.257576	GT:DR:DV	0/0:98:34
chr12	35707603	40902	TTTTTTTTTTTTTTTTTTTTTTTTTTATTTATTTTTTTTTTTAAGT	N	.	PASS	PRECISE;SVMETHOD=Snifflesv1.0.12;CHR2=chr12;END=35707660;STD_quant_start=3.872983;STD_quant_stop=2.061553;Kurtosis_quant_start=-2.143473;Kurtosis_quant_stop=-1.983215;SVTYPE=DEL;SUPTYPE=AL;SVLEN=-57;STRANDS=+-;STRANDS2=20,21,20,21;RE=41;REF_strand=62,61;Strandbias_pval=1;AF=0.25	GT:DR:DV	0/0:123:41
chr12	35711985	40903	N	TTTTTTTTTTTTTTGTTGTGTTGTTTTTTTGTTTTTT	.	FAIL_NOTPRECISE	IMPRECISE;SVMETHOD=Snifflesv1.0.12;CHR2=chr12;END=35711985;STD_quant_start=6.882950;STD_quant_stop=13.607596;Kurtosis_quant_start=15.314320;Kurtosis_quant_stop=-1.980751;SVTYPE=INS;SUPTYPE=AL;SVLEN=35;STRANDS=+-;STRANDS2=28,21,28,21;RE=49;REF_strand=48,42;Strandbias_pval=0.723133;AF=0.352518	GT:DR:DV	0/1:90:49
chr12	35712072	40904	N	GCCGCCAAACGCGCGGCACCGCAGGGAATCCCTATCTAGACTTCTTAGAGCATGAAAATATCCTCTGATTAGGGGGAGAGCTAGTAGCAAAGGATATGCTCCACGCGGCCTGCCTTGCCCGA	.	FAIL_NOTPRECISE	IMPRECISE;SVMETHOD=Snifflesv1.0.12;CHR2=chr12;END=35712071;STD_quant_start=28.638723;STD_quant_stop=7.700267;Kurtosis_quant_start=-0.676633;Kurtosis_quant_stop=0.859177;SVTYPE=INS;SUPTYPE=AL;SVLEN=164;STRANDS=+-;STRANDS2=16,18,16,18;RE=34;REF_strand=49,42;Strandbias_pval=0.549695;AF=0.272	GT:DR:DV	0/0:91:34
chr12	35730413	40905	N	CTTTTTTTTTTTTTTTTTTTTTTTTTTTTTTTTTTTTTT	.	PASS	PRECISE;SVMETHOD=Snifflesv1.0.12;CHR2=chr12;END=35730413;STD_quant_start=1.870829;STD_quant_stop=3.449638;Kurtosis_quant_start=1.963385;Kurtosis_quant_stop=1.467660;SVTYPE=INS;SUPTYPE=AL;SVLEN=64;STRANDS=+-;STRANDS2=9,12,9,12;RE=21;REF_strand=41,45;Strandbias_pval=0.808726;AF=0.196262	GT:DR:DV	0/0:86:21
chr12	35730620	40906	AAATATTTTTGAAGTAATACGATAAATAAATATTA	N	.	PASS	PRECISE;SVMETHOD=Snifflesv1.0.12;CHR2=chr12;END=35730654;STD_quant_start=2.408319;STD_quant_stop=2.774887;Kurtosis_quant_start=-1.286451;Kurtosis_quant_stop=-1.793484;SVTYPE=DEL;SUPTYPE=AL;SVLEN=-34;STRANDS=+-;STRANDS2=13,7,13,7;RE=20;REF_strand=43,46;Strandbias_pval=0.219619;AF=0.183486	GT:DR:DV	0/0:89:20
chr12	35793390	40907	AAAGTGTACAATTAGAGGGAGGAGCAAGATGGCGGAGGAGTAGGGTCTCCAAATCACCAGTCTCCACCAAACTACCTAGAAAACCTTCAAATTATCCTGAAAATCTATGAATTCGGCCTGAGATTTAAAGAGAGACCAGCTGGGAATGCAACAGGGGAAAAGAGTTCGCACATCTATAAAGGTAGGAAGACGGGAAAAAGAAAAAAAAAGACACAAAGGCCTCCAAGGGGGGGGGGCCCCCGCGGGGAGCCGGGCTTGGGGCCGGGGCGAGTGTCCCCGGGAAACGGGAAAGCCCCGACCCGGAGGAGCGGGAGCTGCACCGACCTTCCCGGGGGAAAGGGGCTCGCAGGGAGTTGAGCAGGACCCAGGAGGGGGGATGCCCTCGGGCTCCCGGGACACTAACAGACACCTGCGCCCCGGAGATTTCGCCGAGCTCCCTAAGGGCTGCAGCGCGCACGCGGACCCGCGGGACCAGGAGCAGCTGAAGGGGCTCGGCGGGGGCTCCGCGGAGGGGGCTGCACGCCCCGGGATCAGCTCGGAGGGGCTCGGGAGGGGAAAGAGGCTCCGGGGGAGGGGGCTGCGCGGTTTCCAGGACCCACTCAGAGGGGCTCGGGGGGGCGGCTCCGCGGAGGGGGCTGCGCGGCCCGGGAGCGCGAATCCCCACGCAGGCTCCGGAGCACAGGGCGCCGGGACACAGCCCAGGATCCGGCCTCCCCCGGGGGCAGGCAGAGGCCGGGAGGCCCAGGACAGCAAGGACGCTCCTGCCCCCAGCTGAGCACATCAGCGCCCCGCCCGGAGCCTCCAGGCCCTGGCAGACGGAGTTCCTGCCGGAGCTGAATCCAGGTTTCCAGAGCTGCCCCGCCACTGGGGCTGGGTTCCCTCCTGCGGCCTCACGGGGTAAACAACCCCCACCGAGCCCTGCACCGGCAGGGGCACAGCAGCTCCCCCAACTGCTAACACCTGAAAACCGCACAACAGGCCCCTCCCCCAGAAGATCAGCTAGACTACAACTTCCAGGAGAACCAAGGGACTTAAAGTACACAGAATCAGAAGATACTCCCCTGTGTTCTTTTGTTTTTTTTTTTTTTTTTTTGTTTTTGTTTTTGTTTTGTTTTGTTTTGCTTTTTTGATTTGTTTCCTTCCCCCACCCCCCTTTTTTCTCCTTTCTTTTTCTTTCTCTTTTCTTCTTTTTTTTTTTTCTCGTTTTTTTCTTTCTTCCCTTTTTTTTCTTTTCCCTTTTCTTTCCTTCTTTCTCTCCTCTCTTTTTCTCTTTTTCCCAATACAATTTGCTTTTGGCCACTCTGCACGGAGCAAAATGACTAGAAGGAAAACCTCACCTCAAAAGAAAGAATCAGAAACAGTCCTCTCTCCCACAGAGTTACAAAATCTGGATTACAATTCAATGTCAGAAAGCCAATTCAGAAGCACATTATACAGCTACTGGTGGCTCTAAAAAAAGTATAAAGGACTCAAGAGACTTCATGACTGCAAAATTTTAAAGAGCTAATCAGGCAGAAAATTAAAAATCAATTGAATGAGATGAAATCCAAACTAGAAGTCCTAACGACGAGGTTAACGAGGTGGAAGAACGAGTGAGTGACATGAAGACAGTTGATAACAAAGAGGGAAACTGAGGAAAAAAGAGACAAACAATTAAAGAACCATGAAGATAGATTAAGGGAATAACGACAGCCGAGGAAGAAAAACCTACGTTTAATTGGGGTTCCCGAGGGCGCCAAAAGGGACAGAGGGCCGGGAATATGTTTTGAACAAATTCTAGCTGAAAACTTTCCTAATCGGGGAAAGGGGAAACAGGCATTCAGATCCAGGAAATAGAGAGATCCCCCCCTAAAATCAATAAAAAACCCTTCAACACCTCGACATTTAATTGTGAAGCTTGCAAATTCCAAAGATAAGGAGAAGATCCTTAAAGCACAAAAGACAAGAAATCCTGACTTTTATGGGGAGGAGTATTAGGGTAACAGCAGACCTCTCCACAGAGACCTGGGAGGCCAGAAAGGGCTGGCAGGATATATTTAGGGTCCTAAAGGAGAAGAACATGCAACCAAGAATACTTTATCCAGCAAGGCTTCATTCAAAATGGAAGGAGAGATAAAGAGCTTCCAAGACAGGCAGCAACTAAAAGAATATGTGACCTCCAAACCAGCTCTGCAGAAATTTTAAGGGGACTCTTAAAATTCCCCTTTAAGAAGAAGTTCAGTGGAACAGTCCACAAAAACAAAGACTGAATAGATATCATGATGACACTAAACTCCTATCTCTCAATAGTAACTCTGAATGTGAACGGGCTTAATGACCCCATCAAAAGGCGCAGGGTTTTCAGACTGGATAAAAAAAGCAGGAGGACCCATCTATTTGCTGTCTACAAGAGACTCTTTAGACAGAAGGACACCTACAGCCTGAAAATAAAAGGTTGGAGAACCATTTACCATTCGAATGGTCCTCAAAAGAAAGCAGGGTTAGCCATCCTTATATCAGATAACTAAACATTTAACCCAAAGACTGTAGTGAGAGATGAAGAGGGACACTATATCATACTTTTAAAGGATCTATTCAACAAGAGGACTTACCAATCCTCAATATATATGCTCCGAATGTGGAGCTGCCAAATATATAAATCAATTATTAACCAAAGTGACGAAATACTTAGATTAATATACCTTATACTTGGTACTTCAACTATCTTTCTCTACTCGATAGGTCTTCTAACGCAAAACATCTCCAAAGAAACGAGAGCTTTAAATGATACACTGGACCCGATGGATTCACAGATATCTACAGAACTTTACATCCAAAACTCAACCGAATACCACATTCTTCTCAAGCGCACATGGAACTTTCTCCAGAATAGACACATATTGGGTCACAAACGGGTCTGAACCGATACCAAAAAGATTGGGATTGTCCCTGCATATTCTCGGACCATAATGCCTTGAAATTAGAACTAAATCACAACAAGATTTGGAAGGACCTCAAAACACATGGAGTTAAGGACCATCCTGCTAAAAGATAAAAGGGGTCAACCAGGAAATTAAGGAAGAATAAAAGATTCATGGAAACTAATGAGAATGAAGATACAACCGTTCAAAATCTTTGGGATGCAGCAAAAGCAGTCCTAAGGGGAAAAATACATCGCAATACAAGCATCCTTTCAAAACGGAAAGAATCAAATACAAAAGCTAACCTTACACATAAAGGAGCTAGAGAAAAAACAGCAAATAGATCCTACACCCAAGAGAAGAAGGGAGTTAATAAAGATTCGAGCAGAACTCAACGAAATCGAGACCGAAGAACAGGGGAAAGATCAACAGAACCAGGAGTTGGTTTTTTGAAAGAATTAATAAGATAGAAAAACCCATTAGCCAGCCTTTTTAAAAAAGAAGAGAGAGAAGACTAAAATTTAAAAAAAATCATGAATGAGAAAGGAGAGATCACTACCAACCCCAAGGAAATAAAAACGTTTTTAAAAAACATATTATAAACAGCTATACGCCAAAAAATTTAAAGCAATCTAGAAGAAATGGACGCATTCCTGGAAACCCAAAAACTACCAAAACTGGAACAGGAAGAATAGAAAACCTGAACAGGCCAATAACCGGGGGAAAATTGAAGCAGTCATAAAAAACCCCCAAGACACAAGGTCCGGGGCCAGATGGCTTCCCAGGAGAATTTTTAAACGTTTAAAGAAGAAATCATACCTATTCTCCTAAAGCTGTTTGGAAAGATAGAAAGGATGGAGTATTTCCCAAATTCGTTCTATGAAGCCAGCATCACCTTAAATTTCCCAAAAAGCCAGACAAAGACCCCCCCAAAAAAGGAGAATTACAGACCAATATCCCTGATGAACATGGATGCAAAAATTCTCAACAAGATACTGGCCAATAGGATCCAACAGTACATTAAGAAAATTATTCACCATGACCAAGTAGGATTTATCCCTGGGACACAAGGCGGGTTCAACCCCCGTAAAACAATCAATGTGATTCATCTATCAGCAAGAAAAAACCAAGAACCATATGATCCTCTCATTGGATGCAGAGAAAGCATTTGAAAAAATCAGCATCCATTCCTGTCAAAACTCTTCAGAGTGTAGGGATAGAGGGAACATTCCTCGACATTTTAAAAACCCATTACGAAAAGCCCACAGCAAATATCATTCTCAAGGGGGAAGCACTGGGACCCTTTTCCCCCTAAGATCGGGAAAAAGACGGGATGTCCACTCTCACCACTGCTATTCAACATAGTACTGGAAGCCCTAGCCTCAGCAATCAGACAACAAAAAGACTTTAAAAGGCATTCAAATTGGAAAAGAAGAAGTCAAACTCTCCCTCTTCGCCGTGACATGATATGTCATAGAAAACCCAAAAGTCCCCACCCCAAGATTGCTAGAACTCATACAGAAATTTCGGTAGCGTGGCAGGATAAAAAATCAATGCCCAGAAGTCAGTGGCATTTCTATACACTAACAATGAGACTGAAGAAAGAGAAATTAAGGAGTCAATCCCTTTTACAATTGCCCCCAAAAAGCATAAGATACCTAGGAATAAACCTCACCAAAGATGTAAAGGATCTTACCCTCAAAACTATAGAACCTTCTGAAAGAAATTGGGAAGACACAAGAGATGGAAAAAATTCCTGCTCAGGGATTGGCAGAATTAATATTGTAAAAATGTCAATGTTACCCAGGGCAATATACACGTTTAATGCAATCCCTATCAAAATCCATGGACTTTCTTCAGAGAGTTAGAACAAATTATTTTTAAAATTTGTGTGGAATCAGAAAAGACCCCGAATAGCCAGGGGAATTTTTAAAAAAAAAAACCATATCTGGGGGCATCACAAGCCAGATTTCAGGTTTACTACAAAGCTGTGGTCATCAAGACAGTGTGGTACTGGCACAAAAACAGACACATAGATCAGTGGAACAGAAAAGAGAATCCAGAAGTGGACCCTGAACTTTATGGGCAACTAATATTCGATAAAGGAGGAAAGACTATCCATTGGAAAAAGACAGTCTCTTCAATAAATGGTGCTGGGGAAAAATTTGGGCATCCACATGCAGAAAAATGAAACTAGACCACTCTCTTTCACCATACACAAAGATAAACTCAAAATGGATGAAAAATCTAAATGTGAGACAAGATTCCATCAAAATCCTAGAGAAGAACACAGGCAAAACCCTTTTTGAACTCGGCCATAGTAACTTCTTGCAAGATACATCCACGAAGGCAAAAGAAACAAAAGCAAAATGAACTATTTGGGGCTTCATCAAGATAAGAAGCTTTTGCACAGCAAAGGATACAGTCAACAAAACTCAAAGACAACCTACAGAAAGGGAGAAAATATTTGCAAATGACATATCAGATAAAGGGGTAGTTTCCAAGATCTATAAAGAACTTATTAAACTCAACACCAAAGAAACAAACAATCCAATCATAAATGGGCAAAAAACAGAACAGAAATCTCACAGAGGAAGACATAGACATGGCCAACATCATATGAGAAAAAGCTCTGCATCACTTGCCATCAGGGAAATACAAATGAAAACTACAATGAGATACCACCTCACACCAGTGAGAATGGGAAAAAATTTAAAAAGGGAGGAAACAACAAATGTTGGAGAGGAGCGGAGAAAAAAGGGGAAACCCCCTTACACTGTTGGTGGGAAAGTGAACTGGTGCAGCCACTCTGGAAAACTGTGTGGAGGTTCCTCAAACAGTTAAAAATATACCTGCCCCACGACCCAGCAATTGCACTGTTGGGGATTTACCCCAAAGATACAAATGCAATGAAACGCCGGGACACCTGCACCCCGATGTTTCTAGCAGCAATGGCCACGATAGCCAAACTGTGGAAGGAGCCTCGGTGTCCAACGAAAGATGAATGGATAAAGAAGATGTGGTTTATGTATACAATGGAATATTACTCAGCTATTAAAAATGACAAATACCCACCATTTGCTTCAACGTGGATGGAACTGGAGGGTATTATGCTGAGTGAAGTAAGTCAGTCAGAGAAGGACAAACATTATATGTTCTCATTCATTTGGGGAATATAAATAATAGTGAAAGGGAAAATAAGGGAAGGGAGAAGAAATGTGTGGGAAATATCAGAAAGGGAGACAGAACATAAAGACTGCTAACTCTGGGAAATGAACTAGGGGTGGTAGAAGGGGAGGAGGGCGGGGGGTGGGAGTGAATGGGTGACGGGCACTGGGTGTTATTCTGTATGTTAGTAAATTGAACACCAATAAAAAAATAAATTAAAAAAAAAAAAAAAAAAAAAAAAA	N	.	PASS	PRECISE;SVMETHOD=Snifflesv1.0.12;CHR2=chr12;END=35799685;STD_quant_start=0.620174;STD_quant_stop=0.000000;Kurtosis_quant_start=-1.495779;Kurtosis_quant_stop=3.579462;SVTYPE=DEL;SUPTYPE=AL,SR;SVLEN=-6295;STRANDS=+-;STRANDS2=10,16,10,16;RE=26;REF_strand=48,44;Strandbias_pval=0.268893;AF=0.220339	GT:DR:DV	0/0:92:26
chr12	35832481	40908	AGAAAAGTTTAAAATAGGGGGGAGGAGCAAGATGGCGGAAGAGTAGGGTCTCCAAATCACCTGTCTCCACCAAACTACCTAGAAAACCTTCAAATTATCCTGAAAATCTATGAATTCGGCCTGAGATTTAAAGAGAGACCAGCTGGAATGCTACAGTGAGAAGAGTTCGCGCATCTATCAAGGTAGGAAGACGGGGAAAAAGAAATAAAGGAACAAAGGCCTCCAAGGGGGAGGGGCCCCGCGAGGAGCCGGGCTGAGGCCGGGGCGAGTGTCCCCAGGACAGGAGAGCCCCGTCCCGGAGGAGCAGGAGCTGCACCGACCTTCCCGGGCGGAAAGGGGCTCGCAGGGGGTTGGAGCAGGACCCAGGAGGGCGAGGATGCCCTCGGGCTCCCGGGGACAGTAACAGCAACTGCGCGCCCAGGAGAGTGCGCCGAGCTCCCTAAGGGCTGCAGCGCGCACGGCGGGACCCGGCGGGACCCGGAGCAGCTGAAGGGGCTCGGGCGGCGGCTCCGCGGAGGGGGCTGCGCGGCCCTGGGAGCAGCTCGGAGGGGCTCGGGCAGAGGAAGAGGCTCCGTGCGGAGGGGGCTGCGCGGTTCCAGGAGCAGCTCGGAGGGGCTTGGGCGGCGGCTCCGCGGAGGGGGCTGCGCGGCCCGGGAGCGCGAATCCAACAGCGCAGGCCCCGGAGCACAGGGCGCCGGGACACAGCCCAGGATCCCGCCTCCCCCGGGACAGGCAGAGGCCGGGAGGGCCCAGGACAGCAAGGACGCTCCTGCCCCAGCTGAGCAGATCAGCGGCCCCGCCCCGGAGCCTCCAGGCCCTGCAGACGGAGTTCCTGCCGGAGCTGAATCCAGGGCTCCAGAGCTGCCCCGCCACTGGGGCTGTTCCTCCTGCGGCCTCACGGGGTAAACAACCCCCACCGAGCCCTGCACCAGGCAGGGGCACAGCAGCTCCCCCAACTGCTAACACCTGAAAATCAGCACAACAGGCCCCTCCCCCAGAACACCAGCTAGACGGACAACTTCCAGGAGAAGCCAAGGGACTTAAAGAACACAGAATCAGAAGATACTCCCCGGTGGTTCTTTTTTTGTTTGTTTGTTTTTGTTTTTGTTTTTGTTTTGTTTTGCTTTTGATTTGTTTCCTTCCCCCACCCCCTTTTTTTCTCCTTTCTTTTTCTTTCTCTTTTTCTTCTTTTTTTTTTTTCGTTTTTTTTCTTTTTCTTCCCTTTTTTTTCTCTTTCTCTTTTCTTTCCTTCTTTCTCTCCTCTCTTTTTCTCTTTTTCCCAATACAACTTGCTTTTGGCCACTCTGCACTGAGCAAAATGACTAGAAGGAAAACCTCACCTCAAAAGAAAGAATCAGAAACAGTCCTCTCTCCCACAGAGTTACAAAATCTGGATTACAATTCAATGTCAGAAAGCCAATTCAGAAGCACTATTATACAGCTACTGGTGGCTCTAGAAAAAAGTATAAAGGACTCAAGAGACTTCATGACTGCAGAATTTAGAGCTAATCAGGCAGAAATTAAAAATCAATGGAATGAGATGCAATCCAAACTAGAAGTCCTAACGACGAGGGTTAACGAGGTGGAAGAACGAGTGAGTGACCTAGAAGACAAGTTGATAGCAAAGAGGGAAACTGAGGAAAAAAGAGACAAACAAAAGACCATGAAGATAGATTAAGGGAAATAAACGACAGCCTGAGGAAGAAAAACCTACGCTTAATTGGGGTTCCCGAGGGCGCCGAAAGGGACAGAGGGCCAGAATATGTATTTGAACAAATTCTAGCTGAAAACTTTCCTAATCTGGGAAGGGAAACAGGCATTCAGATCCAGGAAATAGAGAGATCCCCCCCTAAAATCAATAAAAACCGTTCAACACCTCGACATTTAATTGTGAAGCTTGCAAATTCCAAAGATAAAGAGAAGATCCTTAAAGCAGCAAGAGACAAGAAATCCCTGACTTTTATGGGGAGGAGTATTAGGGTAACAGCAGACCTCTCCACAGAGACCTGGCAGGCCAGAAAGGGCTGGCAGGATATATTCAGGGTCCTAAATGAGAAGAACATGCAACCAAGAATACTTTATCCAGCAAGGCTCTCATTCAAAATGGAAGGAGAGATAAAGAGCTTCCAAGACAGGCAGCAACTGAAAGAATATGTGACCTCCAAACCAGCTCTGCAAGAAATTTTAAGGGGGCCTCTTAAAATTCCCCTTTAAGAAGAATTTCAGTGGAACAGTCCACAAAAACAAAGACTGAATAGATATCATGATGACACTAAACTCATATCTCTCAATAGTAACTCTGAATGTGAACGGGCTTAATGACCCCATCAAAAGGCGCAGGGTTTCAGACTGGATAAAAAAGCAGGACCCATCTATTTGCTGTCTACAAGAGACTCATTTTAGACAGAAGGACACCTACAGCCTGAAAATAAAAGGTTGGAGAACCATTTACCATTCGAATGGTCCTCAAAAGAAAGCAGGGGTAGCCATCCTTATATCAGATAAACTAAAATTTACCCCAAAGACTGTAGTGAGAGATGAAGAGGGACACTATATCATACTTAAAGGATCTATTCAACAAGAGGACTTAACAATCCTCAATATATATGCTCCGAATGTGGGAGCTGCCAAATATATAAATCAATTATTAACCAAAGTGAAGAAATACTTAGATAATAATACACTTATACTTGGTGACTTCAATCTAGCTCTTTCTATACTCGATAGGTCTTCTAAGCAAAACATCTCCAAAGAAACGAGAGCTTTAAATGATACACTGGACCAGATGGATTTCACAGATATCTACAGAACTTTACATCCAAACTCAACCGAATACACATTCTTCTCAAGCGCACATGGAACTTTCTCCAGAATAGACCACATATTGGGTCACAAATCGGGTCTGAACCGATACCAAAAGATTGGGATTGTCCCCTGCATATTCTCGGACCATAATGCCTTGAAATTAGAACTAAATCACAACAAGAAGTTTGGAAGGACCTCAAACACATGGAGGTTAAGGACCATCCTGCTAAAAGATAAAAGGGTCAACCAGGAAATTAAGGAAGAATTAAAAAGATTCATGGAAACTAATGAGAATGAAGATACAACCGTTCAAAATCTTTGGGATGCAGCAAAAGCAGTCCTAAGGGGGAAATACATCGCAATACAAGCATCCATTCAAAAACTGGAAAGAACTCAAATACAAAAGCTAACCTTACACATAAAGGAGCTAGAGAAAAAACAGCAAATAGATCCTACACCCAAGAGAAGAAGGGAGTTAATAAAGATTCGAGCAGAACTCAACGAAATCGAGACCAGAAGAACTGTGGAACAGATCAACAGAACCAGGAGTTGGTTCTTTGAAAGAATTAATAAGATAGATAAACCATTAGCCAGCCTTATTAAAAAGAAGAGAGAGAAGACTCAAATTAATAAAATCATGAATGAGAAAGGAGAGATCACTACCAACACCAAGGAAATACAAACGATTTTAAAAACATATTATGAACAGCTATATGCCAATAAATTAGGCAATCTAGAAGAAATGGACACATTCCTGGAAAGCCACAAACTACCAAAACTGGAACAGGAAGAAATAGAAAACCTGAACAGGCCAATAACCAGGGAGGAAATTGAAGCAGTCATCAAAACCTCCCAAGACACAAGAGTCCAGGGCCAGATGGCTTCCCAGGAGAATTTTATCAAACGTTTAAAGAAGAAATCATACCTATTCTCCTAAAGCTGTTTGGAAAGATAGAAAGAGATGGAGTACTTCCAAATTCGTTCTATGAAGCCAGCATCACCTTAATTCCAAAGCCAGACAAAGACCCCGCCAAAAAGGAGAATTACAGACCAATATCCCTGATGAACATGGATGCAAAAATTCTCAACAAGATACTGGCCAATAGGATCCAACAGTACATTAAGAAAATTATTCACCATGACCAAGTAGGATTTATCCCTGGGACACAAGGCTGGTTCAACACCCGTAAAACAATCAATGTGATTCATCATATCAGCAAGAGAAAAAACCAAGAACCATATGATCCTCTCATTGGATGCAGAGAAAGCATTTGACAAAATACAGCATCCATTCCTGATCAAAACTCTTCAGAGTGTAGGGATAGAGGGAACATTCCTCGACATCTTAAAAGCCATCTATGAAAAGCCCACAGCAAATATCATTCTCAATGGGGAAGCACTGGGAGCCTTTCCCCTAAGATCAGGAACAAGACAGGGATGTCCACTCTCACCACTGCTATTCAACATAGTACTGGAAGTCCTAGCCTCAGCAATCAGACAACAAAAAGACATTAAAGGCATTCAAATTGGCAAAGAAGAAGTCAAACTCTCCCTCTTCGCCGATGACATGATACTCTACATAGAAAACCCAAAAGTCTCCACCCCAAGATTGCTAGAACTCATACAGCAATTCGGTAGCGTGGCAGGATACAAAATCAATGCCCAGAAGTCAGTGGCATTTCTATACACAAACAATGAGACTGAAGAAAGAGAAATTAAGGAGTCAATCCCATTTACAATTGCACCCAAAAGCATAAGATACCTAGGAATAAACCTCACCAAAGATGTAAAGGATCTATACCCTCAAAACTATAGAACACTTCTGAAAGAAATTGAGGAAGACACAAAGAGATGGAAAAATATTCCATGCTCATGGATTGGCAGAATTAATATTGTGAAAATGTCAATGTTACCCAGGGCAATATACACGTTTAATGCAATCCCTATCAAAATACCATGGACTTTCTTCAGAGAGTTAGAACAAATTATTTTAAGATTTGTGTGGAATCAGAAAAGACCCCGAATAGCCAGGGGAATTTTAAAAAAGAAAACCATATCTGGGGGCATCACAATGCCAGATTTCAGGTTGTACTACAAAGCTGTGGTCATCAAGACAGTGTGGTACTGGCACAAAAACAGACACATAGATCAGTGGAACAGAATAGAGAATCCAGAAGTGGACCCTGAACTTTATGGGCAACTAATATTCGATAAAGGAGGAAAGACTATCCATTGGAAGAAAGACAGTCTCTTCAATAAATGGTGCTGGGAAAATTGGACATCCACATGCAGAAGAATGAAACTAGACCACTCTCTTTCACCATACACAAAGATAAACTCAAATGGATGAAAGATCTAAATGTGAGACAAGATTCCATCAAAATCCTAGAGAAGAACACAGGCAACACCCTTTTTGAACTCGGCCATAGTAACTTCTTGCAAGATACATCCACGAAGGCAAAAGAAACAAAAGCAAAAATGAACTATTGGGACTTCATCAAGATAAGAAGCTTTTGCACAGCAAAGGATACAGTCAACAAAACTCAAAGACAACCTACAGAATGGGAGAAGATATTTGCAAATGACATATCAGATAAAGGGCTAGTTTCCAAGATCTATAAAGAACTTATTAAACTCAACACCAAAGAAACAAACAATCCAATCATGAAATGGGCAAAAGACATGAACAGAAATCTCACAGAGGATGACATAGACATGGCCAACATGCATATGAGAAAATGCTCTGCATCACTTGCCATCAGGGAAATACAAATCAAAACTACAATGAGATACTACCTCACACCAGTGAGAATGGGGAAAATTAACAAGACAGGAAACAACAATGTTGGAGAGGATGCGGAGAAAAGGGAACCCTCTTACACTGTTGGTGGGAATGTGAACTGGTGCAGCCACTCTGGAAAACTGTGTGGAGGTTCCTCAAACAGTTAAAAAAAGACCTGCCCTACGACCCAGCAATTGCACTGTTTGGGGGTTTACCCCAAAGATACAAATGCAATGAAACGCCGGGACACCTGCACCCCGATGTTTCTAGCAGCAATGGCCACTATAGCCAAACTGTGGAAGGAGCCTCGGTGTCCAACGAAAGATGAATGGATAAAGAAGATGTGGTTTATGTATACAATGGAATATTACTCAGCTATTAGAAATGACAAATACCCACCATTTGCTTCAACGTGGATGGAACTGGAGGGTATTATGCTGAGTGAAGTAAGTCAGTCGGAGAAGGACAAACATTATATGTTCTCATTCATTTGGGGAATATAAATAATAGTGAAAGGGAAAATAAGGGAAGGGAGAAGAAATGGGTGGGAAATATCAGAAAGGGAGACAGAACGTAAAGACTGCTAACTCTGGGAAACGAACTAGGGGTGGTAGAAGGGGAGGAGGGCGGGGGGTGGGAGTGAATGGGTGACGGGCACTGGGTGTTATTCTGTATGTTAGTAAATTGAACACCAATAAAAAAAAAAATAAGAAAAAAAAAAAAA	N	.	PASS	PRECISE;SVMETHOD=Snifflesv1.0.12;CHR2=chr12;END=35838777;STD_quant_start=1.264911;STD_quant_stop=0.836660;Kurtosis_quant_start=6.493864;Kurtosis_quant_stop=6.905306;SVTYPE=DEL;SUPTYPE=AL,SR;SVLEN=-6296;STRANDS=+-;STRANDS2=11,8,11,8;RE=19;REF_strand=42,51;Strandbias_pval=0.327198;AF=0.169643	GT:DR:DV	0/0:93:19
chr12	35843068	40909	TTTACTAATTTTTTTTTTTTTAATTTATTTTTTTATTGGTGTTCAATTTACTAACATACAGAATAACACCCAGTGCCCGTCACCCATTCACTCCCACCCCCCACCCTCCTCCCCTTCTACCACCCCTAGTTCGTTTCCCAGAGTTAGCAGTCTTTATGTTCTGTCTCCCTTTCTGATATTTCCCACACATTTCTTCTCCCGTCCCTTATTTTCCCTTTCACTATTATTTATATTCCCCAAATGAATGAGAACATATAATGTTTGTCCTTCTCTGACTGACTTACTTCACTCAGCATAATACCCTCCAGTTCCATCCACGTTGAAGCAAATGGTGGGTATTTGTCATTTCTAATAGCTGAGTAATATTCCATTGTATACATAAACCACATCTTCTTTATCCATTCATCTTTCGTTGGACACCGAGGCTCCTTCCACAGTTTGGCTATCGTGGCCATTGCTGCTAGAAACATCGGGGTGCAGGTGTCCCGGCGTTTCATTGCATTTGTATCTTTGGGGTAAATCCCCAACAGTGCAATTGCTGGGTCGTAGGGCAGGTCTATTTTTAACTGTTTGAGGAACCCTCCACACAGTTTTCCAGAGTGGCTGCACCAGTTCACATTCCCACCAACAGTGTAAGAGGGTTCCCTTTTCTCCGCATCCTCTCCAACATTTGTTGTTTCCTGCCTTGTTAATTTTCCCCATTCTCACTGGTGTGAGGTGGTATCTCATTGTAGTTTTCATTTGTATTTCCCTGATGGCAAGTGATGCAGAGCATTTTCTCATATGCATGTTGGCCATGTCTATGTCTTCCTCTGTGAGATTTCTGTTCATGTCTTTTGCCCATTCATGATTGGATTGTTTGTTTCTTTGGTGTTGAGTTTAATAAGTTCTTTATAGATCTTGGAAACTAGCCCTTTATCTGATATGTCATTTGCAAATATCTTCTCCCATTCTGTAGGTTGTCTTTGAGTTTTGTTGACTGTATCCTTTGCTGTGCAAAAGCTTCTTATCTTGATGAAGTCCCAATAGTTCATTTTTGCTTTTGTTTCTTTTGCCTTCATGGATGTATCTTGCAAGAAGTTACTATGGCCGAGTTCAAAAAGGGTGTTGCCTGTGTTCTTTAGGATTTGATGGAATCTTGTCTCACATTTAGATCTTTCCATCCATTTTGAGTTTATCTTTGTGTATGGTGAAAGAGAGTGGTCTAGTTTCATTCTTCTGCATGTGGATGTCCAATTTTCCCAGCACCATTTATTGAAAGAGACTGTCTTTCTTCCAATGGATAGTCTTTCCTCCTTTATCGAATATTAGTTGCCCATAAAGTTCAGGGTCCACTTCTGGATTCTCTATTCTGTTCCACTGATCTATGTGTCTGTTTTTGTGCCAGTACCACACTGTCTTGATGACCACAGCTTTGTAGTACAACCTGAAATCTGGCATTGTGATGCCCCCAGATATGGTTTTCTTTTTTAAAATTCCCCTGGCTATTCGGGGTCTTTTCTGATTCCACACAAATCTTAAAATAATTTGTTCTAACTCTCTGAAGAAAGTCCATGGTATTTTGATAGGATTGCATTAAACGTGTATATTGCCCTGGGTAAACATTGACATTTTCACAATATTAATTCTGCCAATCCATGAGCATGGAATATTTTTCCATCTCTTTGTGTCTTCCTCAATTTCTTTCAGAAGTGTTCTATAGTTTTGAGGGTATAGATCCTTTACATCTTTGGTGAGGTTTATTCCTAGGTATCTTATGCTTTTGGGTGGCAATTGTAAATGGGATTGATTCCTTAATTTCTCTTTCTTCAGTCTCATTGTTAGTGTATAGAAATGCCACTGACTTCTGGGCATTGATTTTGTATCCTGCCACGCTACCGAATTGCTGTATGAGTTCTAGCAATCTTGGGGTGGAGACTTTTGGGTTTTCTATGTACAGTATCATGTCATCGGCGAAGAGGGAGAGTTTGACTTCTTCTTTGCCAATTTGAATGCCTTTAATGTCTTTTTGTTGTCTGATTGCTGAGGCTAGGACTTCCAGTACTATGTTGAATAGCAGTGGTGAGAGTGGACATCCCTGTCTTGTTCCTGATCTTAGGGGAAAGGCTCCCAGTGCTTCCCCATTGAGAATGATATTTGCTGTGGGCTTTTCGTAGATGGCTTTTAAGATGTCGAGGAATGTTCCCTCTATCCCTACACTCTGAAGAGTTTTGATCAGGAATGGATGCTGTATTTTGTCAAATGCTTTCTCTGCATCCAATGAGAGGATCATATGGTTCTTGGTTTTTCTCTTGCTGATATGATGAATCACATTGATTGTTTTACGGGTGTTGAACCAGCCTTGTGTCCCAGGGATAAATCCTACTTGGTCATGGTGAATAATTTTCTTAATGTACTGTTGGATCCTATTGGCCAGTATCTTGTTGAGAATTTTTGCATCCATGTTCATCAGGGATATTGGTCTGTAATTCTCCTTTTTGGTGGGGTCTTTGCCTGGCTTTGGAATTAAGGTGATGCTGGCTTCATAGAACGAATTTGGAAGTACTCCATCTCTTTCTATCTTTCCAAACAGCTTTAGGAGAATAGGTATGATTTCTTCTTTAAACGTTTGATAAAATTCTCCTGGGAAGCCATCTGGCCCTGGACTCTTGTGTCTTGGGAGGTTTTTGATGACTGCTTCAATTTCCTCCCTGGTTATTGGCCTGTTCAGGTTTTCTATTTCTTCCTGTTCCAGTTTTGGTAGTTTGTGGCTTTCCAGGAATGCGTCCATTTCTTCTAGATTGCTTAATTTATTGGCGTATAGCTGTTCATAATATGTTTTTAAAATCGTTTGTATTTCCTTGGTGTTGTGTAGTGATCTCTCCTTTCTCATTCATGATTTTATTAATTTGAGTCTTCTCTCTCTTCTTTTTAATAAGGCTGGCTAATGGTTTATCTATCTTATTAATTCTTTCAAAGAACCAACTCCTGGTTCTGTTGATCTGTTCCACAGTTCTTCTGGTCTCGATTTCGTTGAGTTCTGCTCGAATCTTTATTAACTCCCTTCTTCTCTTGGGTGTAGGATCTATTTGCTGTTTTTCTCTAGCTCCTTTATGTGTAAGGTTAGCTTTTGTATTTGAGTTCTTTCCAGTTTTTGAATGGATGCTTGTATTGCGATGTATTTCCCCCTTAGGACTGCTTTTGCTGCATCCCAAAGATTTGAACGGTTGTATCTTCATTCTCATTAGTTTCCATGAATCTTTTTAATTCTTCCTTAATTTCCTGGTTGACCCTTTTATCTTTTAGCAGGATGGTCCTTAACCTCCATGTGTTTGAGGTCCTTCCAAACTTCTTGTTGTGATTTAGTTCTAATTTCAAGGCATTATGGTCCGAGAATATGCAGGGGACAATCCCAATCTTTTGGTATCGGTTCAGACCCGATTTGGACCCAATATGTGGTCTATTCTGGAGAAAGTTCCATGTGCGCTTGAGAAGAATGTGTATTCGGTTGAGTTTGGATGTAAAGTTCTGTAGATATCTGTGAAATCCATCTGGTCCAGTGTATCATTTAAAGCTCTCGTTTCTTTGGAGATGTTTTGCTTAGAAGACCTATCGAGTATAGAAAGAGCTAGATTGAAGTCACCAAGTATAAGTGTATTATTATCTAAGTATTTCTTCACTTTGGTTAATAATTGATTTATATATTTGGCAGCTCCCACATTCGGAGCATATATATTGAGGATTGTTAAGTCCTCTTGTTGAATAGATCCTTTAAGTATGATATAGTGTCCCTCTTCATCTCTCACTACAGTCTTTGGGGTAAATTTTAGTTTATCTGATATAAGGATGGCTACCCCTGCTTTCTTTTGAGGACCATTCGAATGGTAAATGGTTCTCCACCCTTTTATTTTCAGGCTGTAGGTGTCCTTCTGTCTAAAATGAGTCTCTTGTAGACAGCAAATAGATGGGTTCCTGCTTTTTTATCCAGTCTGAAACCCTGCGCCTTTTGATGGGGTCATTAAGCCCGTTCACATTCAGAGTTACTATTGAGAGATATGAGTTTAGTGTCATCATGATATCTATTAGTCTTTGTTTTTTGTGGACTGTTCCACTGAACTCTTCTTAAAGGGGAATTTTAAGAGTCCCCCTTAAAATTTCTTGCAGAGCTGGTTTGGAGGTCACATATTCTTTTAGTTGCTGCCTGTCTTGGAAGCTCTTTATCTCTCCTTCCATTTTGAATGAGAGCCTTGCTGGATAAAGTATTCTTGGTTGCATGTTCTTCTCATTTAGGACCCTGAATATATCCTGCCAGCCCTTTCTGGCCTGCCAGGTCTCTGTGGAGAGGTCTGCTGTTACCCTAATACTCCTCCCCATAAAAGTCAGGGATTTCTTGTCTCTTGCTGCTTTAAGGATCTTCTCCTTATCTTTGGAATTTGCAAGCTTCACAATTAAATGTCGAGGTGTTTGAACGGTTTTTTATTGATTTTAGGGGGGGATCTCTCTATTTCCTGGATCTGAATGCCTGTTCCCTTCCCAGATTAGGAAAGTTTTCAGCTAGAATTTGTTCAAATACATATTCTGGCCCTCTGTCCCTTTCGGCGCCCTCGGGAACCCCAATTAAACGTAGGTTTTTCTTCCTCAGGCTGTCGTTTATTTCCCTTAATCTATCTTCATGGTCTTTTAATTGTTTGTCTCTTTTTTCCTCAGTTTCCCTCTTTGCTATCAACTTGTCTTCTATGTCACTCACTCGTTCTTCCACCTCGTTAACCCTCGTCGTTAGGACTTCTAGTTTGGATTGCATCTCATTCAATTGATTTTTAATTTCTGCCTGATTAGCTCTAAATTCTGCAGTCATGAAGTCTCTTGAGTCCTTTATACTTTTTTCTAGAGCCACCAGTAGCTGTATAATAGTGCTTCTGAATTGGCTTTCTGACATTGAATTGTAATCCAGATTTTGTAACTCTGTGGGAGAGAGGACTGTTTCTGATTCTTTCTTTTGAGGTGAGGTTTTCCTTCTAGTCATTTTGCTCAGTGCAGAGTGGCCAAAAGCAAATTGTATTGGGAAAAAGAGAAAAAGAGAGGAGAGAAAGAAGGAAAGAAAAGTGAAAGAGAAAAAAAAAGGGAAGAAAAGAAAAAAAACGAGAGAAAAAAAAAAAGGAAAAAGAGAAAGAAAAAGAAAGGAGAAAAAAAGGGGGTGGGGGAAGGAAACAAATCAAAAAGCCAAACACAACAAAAACAAAAACAAAAAAAAAAAAAAAAGAACCACAGGGGAGTATCTTCTGATTCTGTGTTCTTTAGGTCCCTTGGCTTTTCCTGGAAGTTGTCAGTCTAGCTGATCTTCTGGGGGAGGGGCCTGTTGTGCTGATTTTCAGGTGTTAGCAGTTGGGGGAGCTGCTGTGCCCCTGCCTGGTGCAGGGCTCAGTGGGGGTTGTTTACCCCGTGAGGCCGCAGGAGGAACAGCCCCAGTGGCGGGGCAGCTCTGGAAACCTGGATTCAGCTCCGGAGCTCTCCGTCTGCAGGGCCTGGAGGCTCCGGGGCGGGGCCGCTGATCTGCTCAGCTGGGGCAGGAGCGTCCTCGCTGTCCTGGGCCCTCCCGGTCTCTGCCTGTCCCGGAGGAGGCCGGATCCTGGGCTGTGTCCCGGCGCCCTGTGCTCCGGGGCCTGCGCTGTTGGATTCGCGCTCCCGGGCCGCGCAGCCCCCTCCGCGGAGCCGCCGCCCGAGCCCCACCGAGCTGCTCCTGGAACCGCGCAGCCCCCTCCGCACGGAGCCTCTTCCTCTGCCCGAGCCCCTCCGAGCTGCTCCCGGGGCCGCGCAACCCCCTCCGCGGAGCCACCGTCCGAGCCCCTCCTGGCTGCTCCGGTCCCGCCGGGTCCCGCCGTGCGCGCTGCAGCCCTTAGGGAGCTCGGCGCACTCTCCTGGGCGCGCAGTTGCTCTGTTACTGTCCCAGGGAGCCCGAGGGCATCCCCGCCCTCCTGGGTCCTGCTCCACCTCCCTGCGAGCCCCTTTCTGCCCGGGAAGGTCGGTGCAGCTCCTGCTCCTCCGGGACGGGGCTCTCCTGTCCTGGGGACACTCGCCCCGGCCTCAGCCCGGCTCCTCGCGGGGCCCCTCCCCCTTGGAGGCCTTTGTTTCTTTACTTCTTTTTCCCCGTCTTCCTACCTTGATAGAAGCGCGAACTCTTCTCACTGTTGCATTCCAGCTGGTCTCTCTTTAAATCTCAGGCCGAATTCATAGATTTTCAGGATAATTTGAAGGTTTTCTAGGTAGTTTGGTGGAGACAGGTGATTTGGGGACCCTACTCTTCCGCCATCTTGCTCCTCCCTATC	N	.	PASS	PRECISE;SVMETHOD=Snifflesv1.0.12;CHR2=chr12;END=35849359;STD_quant_start=2.626785;STD_quant_stop=1.643168;Kurtosis_quant_start=5.909964;Kurtosis_quant_stop=6.978898;SVTYPE=DEL;SUPTYPE=AL,SR;SVLEN=-6291;STRANDS=+-;STRANDS2=7,9,7,9;RE=16;REF_strand=34,59;Strandbias_pval=0.588275;AF=0.146789	GT:DR:DV	0/0:93:16
chr12	35944366	40910	CCCCCTCCGCGGAGCCACCCCCGAGCCCCCCGAGCTGCTCCCGCCCCGCA	N	.	PASS	PRECISE;SVMETHOD=Snifflesv1.0.12;CHR2=chr12;END=35944416;STD_quant_start=6.142746;STD_quant_stop=6.444636;Kurtosis_quant_start=-2.003522;Kurtosis_quant_stop=-2.087415;SVTYPE=DEL;SUPTYPE=AL;SVLEN=-50;STRANDS=+-;STRANDS2=12,18,12,18;RE=30;REF_strand=52,41;Strandbias_pval=0.145847;AF=0.243902	GT:DR:DV	0/0:93:30
chr12	36003495	40911	N	AAATAATATTAAGAGCTAATTATAGAAATGTATA	.	PASS	PRECISE;SVMETHOD=Snifflesv1.0.12;CHR2=chr12;END=36003496;STD_quant_start=0.447214;STD_quant_stop=1.303840;Kurtosis_quant_start=6.509663;Kurtosis_quant_stop=-1.375000;SVTYPE=INS;SUPTYPE=AL;SVLEN=33;STRANDS=+-;STRANDS2=13,8,13,8;RE=21;REF_strand=53,47;Strandbias_pval=0.481842;AF=0.173554	GT:DR:DV	0/0:100:21
chr12	36033738	40912	ATTCTATCTAGAATAGAATTCTATCTAGAATAG	N	.	PASS	PRECISE;SVMETHOD=Snifflesv1.0.12;CHR2=chr12;END=36033772;STD_quant_start=2.022600;STD_quant_stop=1.858641;Kurtosis_quant_start=-1.625058;Kurtosis_quant_stop=-1.471561;SVTYPE=DEL;SUPTYPE=AL;SVLEN=-34;STRANDS=+-;STRANDS2=25,20,25,20;RE=45;REF_strand=41,43;Strandbias_pval=0.579613;AF=0.348837	GT:DR:DV	0/1:84:45
chr12	36107240	40913	N	GAAAGGAGAATGCCCTTCCCCTCGGCTGTGTCGTCTGAATCGCGAGTCTAGCGAGCGCTTGTGGACTATCATAAATAAATACAATTGAAAAAAACATATTTCAAGAAAAAACCATTTATTTGTAATATCTCTTTTTCATATAAAAGTCATTCTATGGAAGGATGGATATTTTGACCCTGGG	.	FAIL_NOTPRECISE	IMPRECISE;SVMETHOD=Snifflesv1.0.12;CHR2=chr12;END=36107321;STD_quant_start=17.401942;STD_quant_stop=42.273738;Kurtosis_quant_start=-1.880838;Kurtosis_quant_stop=-1.899779;SVTYPE=INS;SUPTYPE=AL;SVLEN=100;STRANDS=+-;STRANDS2=32,27,32,27;RE=59;REF_strand=57,44;Strandbias_pval=0.869304;AF=0.36875	GT:DR:DV	0/1:101:59
chr12	36123888	40914	N	AGCATAGAGCGGAAGGTGGGCTGATCTCAGGACCTGGGGAATCATGACCGAGTCAAGGTAATGCTTACAGAGAAGCCAACCCAGGGTCCTCTTTTTCGGTCTTTAAACTGAAGTTTTCATTCTACTTTTATAAACGTTTATCTGTGTGCTATAACGTAACAGTGTTTAATGATTACTTTGCTATAGTTTCTCTAGGACCACATTAAGGTACATAAATTAAGACTATTTTTAATTTTTTTTTAAAGTAAATATTT	.	PASS	PRECISE;SVMETHOD=Snifflesv1.0.12;CHR2=chr12;END=36123899;STD_quant_start=0.182574;STD_quant_stop=4.722288;Kurtosis_quant_start=2.472123;Kurtosis_quant_stop=0.924066;SVTYPE=INS;SUPTYPE=AL;SVLEN=248;STRANDS=+-;STRANDS2=31,29,31,29;RE=60;REF_strand=46,39;Strandbias_pval=0.866064;AF=0.413793	GT:DR:DV	0/1:85:60
chr12	36124974	40915	N	CCTCCCTCCTTCCGTTCCTGCTGCCTTCCTCGCTTTGCTTAGTCCTGCTTTCTCGCTACCCTGTCCCTTTCTCTCTTTTTCCCCCATTTCGTTTCTC	.	FAIL_NOTPRECISE	IMPRECISE;SVMETHOD=Snifflesv1.0.12;CHR2=chr12;END=36124993;STD_quant_start=27.998214;STD_quant_stop=37.804762;Kurtosis_quant_start=-1.792923;Kurtosis_quant_stop=-1.425748;SVTYPE=INS;SUPTYPE=AL;SVLEN=93;STRANDS=+-;STRANDS2=16,2,16,2;RE=18;REF_strand=39,53;Strandbias_pval=0.000482104;AF=0.163636	GT:DR:DV	0/0:92:18
chr12	36139807	40916	N	CAGATCATTCACTGTGTGCCGATCATACATATGTGGCATAGCA	.	PASS	PRECISE;SVMETHOD=Snifflesv1.0.12;CHR2=chr12;END=36139814;STD_quant_start=0.806226;STD_quant_stop=3.687818;Kurtosis_quant_start=0.173687;Kurtosis_quant_stop=-0.230835;SVTYPE=INS;SUPTYPE=AL;SVLEN=34;STRANDS=+-;STRANDS2=23,17,23,17;RE=40;REF_strand=51,61;Strandbias_pval=0.203513;AF=0.263158	GT:DR:DV	0/0:112:40
chr12	36230891	40917	N	AAAATCATAGACGGGGATCCATGGGTGGCGCAGTGGTTTGGCGCCTGCCGTTGGCCCAGGGCGCGGTCCCAGGAGACCCGGGATCAAGTCCTACATCCCGGTGCATGGGCCCTGCGTCTCCCTCTGCATGTTCGCTGCCTCTCGCTCTCTCTCTCTCTCTGTGCTAGCATAACTAAAAAA	.	PASS	PRECISE;SVMETHOD=Snifflesv1.0.12;CHR2=chr12;END=36230898;STD_quant_start=1.443376;STD_quant_stop=3.427827;Kurtosis_quant_start=-1.774355;Kurtosis_quant_stop=-0.127386;SVTYPE=INS;SUPTYPE=AL;SVLEN=187;STRANDS=+-;STRANDS2=12,12,12,12;RE=24;REF_strand=50,47;Strandbias_pval=1;AF=0.198347	GT:DR:DV	0/0:97:24
chr12	36231341	40918	TGAAATCTTGTTTTTTTTGTTTTTTTTTTTTTTTTT	N	.	PASS	PRECISE;SVMETHOD=Snifflesv1.0.12;CHR2=chr12;END=36231376;STD_quant_start=1.593255;STD_quant_stop=1.143544;Kurtosis_quant_start=-1.742638;Kurtosis_quant_stop=-1.516549;SVTYPE=DEL;SUPTYPE=AL;SVLEN=-35;STRANDS=+-;STRANDS2=12,14,12,14;RE=26;REF_strand=49,50;Strandbias_pval=0.827554;AF=0.208	GT:DR:DV	0/0:99:26
chr12	36275824	40919	N	TCTCCTTACTCGTTCTCTTCTTTCCTCCCACTCTACCGTCCTTCTCTGCTTCTCGGCTCGCCTCCTCCCCTCTCCTCCTCCTCTCCTCTCCCTCTCGCTCGTGCCTCTTCCTCTCCGCTTTTCCTC	.	FAIL_NOTPRECISE	IMPRECISE;SVMETHOD=Snifflesv1.0.12;CHR2=chr12;END=36275837;STD_quant_start=21.554094;STD_quant_stop=22.735319;Kurtosis_quant_start=2.925660;Kurtosis_quant_stop=1.131538;SVTYPE=INS;SUPTYPE=AL;SVLEN=94;STRANDS=+-;STRANDS2=22,16,22,16;RE=38;REF_strand=49,48;Strandbias_pval=0.451692;AF=0.281481	GT:DR:DV	0/0:97:38
chr12	36282851	40920	N	GAGTGGGGGGAATTTGATGTTTTTTTATTTTTTTTTTTTTTGTTTTTTTTT	.	PASS	PRECISE;SVMETHOD=Snifflesv1.0.12;CHR2=chr12;END=36282858;STD_quant_start=2.867442;STD_quant_stop=3.153481;Kurtosis_quant_start=3.289439;Kurtosis_quant_stop=3.578673;SVTYPE=INS;SUPTYPE=AL;SVLEN=50;STRANDS=+-;STRANDS2=19,18,19,18;RE=37;REF_strand=42,44;Strandbias_pval=0.845735;AF=0.300813	GT:DR:DV	0/1:86:37
chr12	36341427	40921	N	AGGGATCCCTGGGTGGCCGCAGTGGTTCGCGCCTGGCCCTTTTTGGCCCAGGGCCGCGATTCTGGCGACCCGGGATCGATCCCAGTCAGCGCCTCCCGGTGCACTGGAGCCTGCCTTCTCCCTCCTGCCTGCTGTCTCTGCCTCTCCTCTCTCTCTCTGTGACATCATAAATAAATACAAATTAAAAAAAAAAAAAAAAAAAAAAAGCCAAGACT	.	PASS	PRECISE;SVMETHOD=Snifflesv1.0.12;CHR2=chr12;END=36341426;STD_quant_start=1.414214;STD_quant_stop=4.193249;Kurtosis_quant_start=8.873309;Kurtosis_quant_stop=8.154887;SVTYPE=INS;SUPTYPE=AL;SVLEN=219;STRANDS=+-;STRANDS2=11,13,11,13;RE=24;REF_strand=44,48;Strandbias_pval=1;AF=0.206897	GT:DR:DV	0/0:92:24
chr12	36343485	40922	N	AAGACGACGACGAAGAAAGAAGAAGAAAGAACAGGAGAAGAAGAAAAAAAGGAAGAAAGAGAGCGAAGAGGCTAGAAGATAAGAGACAGATAGAACGAGAAGGAAC	.	FAIL_NOTPRECISE	IMPRECISE;SVMETHOD=Snifflesv1.0.12;CHR2=chr12;END=36343516;STD_quant_start=20.513410;STD_quant_stop=34.674198;Kurtosis_quant_start=3.664315;Kurtosis_quant_stop=2.481102;SVTYPE=INS;SUPTYPE=AL;SVLEN=66;STRANDS=+-;STRANDS2=0,16,0,16;RE=16;REF_strand=45,47;Strandbias_pval=0.000140408;AF=0.148148	GT:DR:DV	0/0:92:16
chr12	36355534	40923	TTCTTTATTTACTTTGCCATTTATAAATGTAACATCTACCAAGGATCTGC	N	.	PASS	PRECISE;SVMETHOD=Snifflesv1.0.12;CHR2=chr12;END=36355584;STD_quant_start=0.794719;STD_quant_stop=0.688247;Kurtosis_quant_start=2.788286;Kurtosis_quant_stop=-1.812183;SVTYPE=DEL;SUPTYPE=AL;SVLEN=-50;STRANDS=+-;STRANDS2=18,20,18,20;RE=38;REF_strand=47,52;Strandbias_pval=1;AF=0.277372	GT:DR:DV	0/0:99:38
chr12	36382122	40924	N	GGTGGGGGGGATCCCGGGTGGGCCGCGCGGTTTTAGCGACTGCCGTTGCCCAGGGCGCGACCGGAGACCGCCGGGATCGAATGATCCCACGTCGGGCTCCCGGTGCAGGGAGACCTGCTTCTCTCCCTCGGCCTGTGTCTCTGCCCTATCTCGTATCTCGCTCCTCTCGGTGGGACTATCGATAAAAAAAAAAAAAAAAAAAAATTTAAAAAAGTTAAAAAGATT	.	PASS	PRECISE;SVMETHOD=Snifflesv1.0.12;CHR2=chr12;END=36382132;STD_quant_start=4.324350;STD_quant_stop=9.439280;Kurtosis_quant_start=0.798719;Kurtosis_quant_stop=1.175190;SVTYPE=INS;SUPTYPE=AL;SVLEN=218;STRANDS=+-;STRANDS2=11,8,11,8;RE=19;REF_strand=45,31;Strandbias_pval=1;AF=0.2	GT:DR:DV	0/0:76:19
chr12	36386382	40925	CATTTGTATGTCATTTTTTTTAATTTTTATTTTATTTATGATAGTCATACAGAGAGAGAGAGAGAGAGGCGGAGACATAGGCAGAGGGAGAAGCAGGCTCCATGCACCGGGAGCCTGACGTGGGATTCGATCCTGGGTCTCCAGGATCGCGCCCTGGGCCAAAGGCAGGCGCCAAACCGCTGCGCCACCCAGGGATCC	N	.	PASS	PRECISE;SVMETHOD=Snifflesv1.0.12;CHR2=chr12;END=36386583;STD_quant_start=2.428992;STD_quant_stop=2.213594;Kurtosis_quant_start=-0.643345;Kurtosis_quant_stop=-0.725604;SVTYPE=DEL;SUPTYPE=AL;SVLEN=-201;STRANDS=+-;STRANDS2=9,8,9,8;RE=17;REF_strand=40,26;Strandbias_pval=0.590766;AF=0.204819	GT:DR:DV	0/0:66:17
chr12	36389454	40926	N	GGATCCCTGGGTGGCCGCAGCGGTTTGGCGCCTGCTTTGGCCAGGCGCGCGATCCTGGCGACCCGGATCGCTCCACGTCGGGCTCGGTACATGGCGGCGCTTCTCCCTCTGCCCTGTGTTCTTTCTGCCCTTTTCTCTCTTCCTCGGACTATCAGAACTAATCAAAAATTAAAAAAAAACAACCAAAACAACAAACAACGTGCTGA	.	PASS	PRECISE;SVMETHOD=Snifflesv1.0.12;CHR2=chr12;END=36389461;STD_quant_start=1.858641;STD_quant_stop=7.483315;Kurtosis_quant_start=7.448848;Kurtosis_quant_stop=3.875503;SVTYPE=INS;SUPTYPE=AL;SVLEN=217;STRANDS=+-;STRANDS2=13,9,13,9;RE=22;REF_strand=44,28;Strandbias_pval=1;AF=0.234043	GT:DR:DV	0/0:72:22
chr12	36390455	40927	N	AAACACCTAACCCGATTCAAAAAAGAAAAAAAAA	.	FAIL_NOTPRECISE	IMPRECISE;SVMETHOD=Snifflesv1.0.12;CHR2=chr12;END=36390466;STD_quant_start=20.916501;STD_quant_stop=38.658764;Kurtosis_quant_start=0.133979;Kurtosis_quant_stop=3.732147;SVTYPE=INS;SUPTYPE=AL;SVLEN=56;STRANDS=+-;STRANDS2=1,10,1,10;RE=11;REF_strand=45,34;Strandbias_pval=0.00324838;AF=0.122222	GT:DR:DV	0/0:79:11
chr12	36399664	40928	TCTTTCTTTCTTTCTTTCTTTCTTTTTTCTTTCTTTTTCTTTC	N	.	PASS	PRECISE;SVMETHOD=Snifflesv1.0.12;CHR2=chr12;END=36399705;STD_quant_start=5.873670;STD_quant_stop=5.039841;Kurtosis_quant_start=-1.626208;Kurtosis_quant_stop=-1.350710;SVTYPE=DEL;SUPTYPE=AL;SVLEN=-41;STRANDS=+-;STRANDS2=4,13,4,13;RE=17;REF_strand=41,40;Strandbias_pval=0.0600844;AF=0.173469	GT:DR:DV	0/0:81:17
chr12	36399702	40929	N	TGCTTCCTCCTCCTCCAGGCCTTTCTTTATCTTTTTTGTTTTTTTTTCTTTCCTTTTTGTTTTCTTTTGTTCTTTATTTTTGTCTTTTCTTTTTATTTTGTTTTTTTTTTGA	.	FAIL_NOTPRECISE	IMPRECISE;SVMETHOD=Snifflesv1.0.12;CHR2=chr12;END=36399751;STD_quant_start=42.997674;STD_quant_stop=52.782573;Kurtosis_quant_start=0.940208;Kurtosis_quant_stop=-0.656346;SVTYPE=INS;SUPTYPE=AL;SVLEN=47;STRANDS=+-;STRANDS2=10,1,10,1;RE=11;REF_strand=41,40;Strandbias_pval=0.0200649;AF=0.119565	GT:DR:DV	0/0:81:11
chr12	36401694	40930	N	CCTTCATTTTTTCGCGTAGTTATAGGGGCTCAG	.	PASS	PRECISE;SVMETHOD=Snifflesv1.0.12;CHR2=chr12;END=36401696;STD_quant_start=0.316228;STD_quant_stop=1.303840;Kurtosis_quant_start=6.996084;Kurtosis_quant_stop=6.891165;SVTYPE=INS;SUPTYPE=AL;SVLEN=32;STRANDS=+-;STRANDS2=8,10,8,10;RE=18;REF_strand=34,39;Strandbias_pval=1;AF=0.197802	GT:DR:DV	0/0:73:18
chr12	36415238	40931	CCTTTTTTTTTTTTAATTTTTATTTATTTATGATAGTCACAGAGAGAGAAAGAGAGAGAGGTAGAGACATAGGCAGAGGGAGAAGCAGGCTCCATGCACCGGGAGCCTGATGTGGGATTCGATCCCGAGTCTCCAGGATCGCGCCCTGGGCCAAAGGCAGGCGCCAAACCACTGCGCCACCCAGGGATCCCG	N	.	PASS	PRECISE;SVMETHOD=Snifflesv1.0.12;CHR2=chr12;END=36415432;STD_quant_start=1.176697;STD_quant_stop=1.797434;Kurtosis_quant_start=6.980895;Kurtosis_quant_stop=-0.810180;SVTYPE=DEL;SUPTYPE=AL;SVLEN=-194;STRANDS=+-;STRANDS2=14,13,14,13;RE=27;REF_strand=48,53;Strandbias_pval=0.828811;AF=0.210938	GT:DR:DV	0/0:101:27
chr12	36423099	40932	N	AAAGAAAAGAAAGAAAAAAAAAAAAAAAAAAAAA	.	FAIL_NOTPRECISE	IMPRECISE;SVMETHOD=Snifflesv1.0.12;CHR2=chr12;END=36423098;STD_quant_start=7.720104;STD_quant_stop=14.415270;Kurtosis_quant_start=-0.472251;Kurtosis_quant_stop=-0.615828;SVTYPE=INS;SUPTYPE=AL;SVLEN=48;STRANDS=+-;STRANDS2=3,15,3,15;RE=18;REF_strand=43,45;Strandbias_pval=0.0173342;AF=0.169811	GT:DR:DV	0/0:88:18
chr12	36451427	40933	N	CCCGCGTCCAACACAAAATAAAACACCACAATCAATCCAACACCTACACAG	.	PASS	PRECISE;SVMETHOD=Snifflesv1.0.12;CHR2=chr12;END=36451427;STD_quant_start=4.441539;STD_quant_stop=4.824182;Kurtosis_quant_start=7.066095;Kurtosis_quant_stop=6.904106;SVTYPE=INS;SUPTYPE=AL;SVLEN=59;STRANDS=+-;STRANDS2=11,11,11,11;RE=22;REF_strand=40,33;Strandbias_pval=0.808407;AF=0.231579	GT:DR:DV	0/0:73:22
chr12	36471273	40934	N	CGGGAAGCAAGAAAAGAAAGAACGACGAAAGAGGAGGAGGAAAACAAAAAAAAAAAC	.	FAIL_NOTPRECISE	IMPRECISE;SVMETHOD=Snifflesv1.0.12;CHR2=chr12;END=36471279;STD_quant_start=17.475697;STD_quant_stop=24.359803;Kurtosis_quant_start=-1.900571;Kurtosis_quant_stop=-1.190117;SVTYPE=INS;SUPTYPE=AL;SVLEN=54;STRANDS=+-;STRANDS2=3,13,3,13;RE=16;REF_strand=40,46;Strandbias_pval=0.0531931;AF=0.156863	GT:DR:DV	0/0:86:16
chr12	36492082	40935	N	CAAGGCAAAACAGAACATGAATAAGTGCAAAACAAGGAAGGTGAAAAAATCAGCAAAGAAAAGCACACATAGA	.	PASS	PRECISE;SVMETHOD=Snifflesv1.0.12;CHR2=chr12;END=36492087;STD_quant_start=6.637682;STD_quant_stop=5.926014;Kurtosis_quant_start=3.292878;Kurtosis_quant_stop=1.102162;SVTYPE=INS;SUPTYPE=AL;SVLEN=59;STRANDS=+-;STRANDS2=14,20,14,20;RE=34;REF_strand=57,50;Strandbias_pval=0.242465;AF=0.241135	GT:DR:DV	0/0:107:34
chr12	36540122	40936	N	TGCCTCCTTATATTCCTCTCGTTTTCGCGGTTTTCCACTTCCCTCCGTTCGTTATTTTCTTCTCCTTCTTTTTCTGCCTTTACTTCGCTCCTTGTCCCCCGCTTCTTTCTTCCGCCTTTTGTCGTTTC	.	FAIL_NOTPRECISE	IMPRECISE;SVMETHOD=Snifflesv1.0.12;CHR2=chr12;END=36540123;STD_quant_start=24.708298;STD_quant_stop=70.302916;Kurtosis_quant_start=-0.333140;Kurtosis_quant_stop=-0.987300;SVTYPE=INS;SUPTYPE=AL;SVLEN=128;STRANDS=+-;STRANDS2=13,0,13,0;RE=13;REF_strand=32,41;Strandbias_pval=0.000104124;AF=0.151163	GT:DR:DV	0/0:73:13
chr12	36646227	40937	TTTACTTTTTCTTTTTTTTTTTTTTTTTTTTTTTTTTTTTTTTTTATTGGTGTTCAATTTACTAACATACAGAATAACACCCAGTGCCCGTCACCACATTCACTCCCACCCCCCGCCCTCCTCCCCTTCTACCACCCCTAGTTCGTTTCCCAGAGTTAGCAGTCTTTACGTTCTGTCTCCCTTTCTGATATTTCCCACACATTTCTTCTCCCTTCCCTTATATTCCCTTTCACTATTATTTATATTCCCCAAATGAATGAGAACATATAATGTTTGTCCTTCGCCGACTGGCTTACTTCACTCAGCATAATACCCTCCAGTTCCATCCACGTTGAAGCAAATGGTGGGTATTTGTCATTTCTAATAGCTGAGTAATATTCCATTGTATACATAAACCACATCTTCTTTATCCATTCATCTTTCGTTGGACACCGAGGCTCCTTCCACAGTTTGGCTATTGTGGACATTGCTGCTAGAAACATCGGGATGCAGGTGTCCCGGCGTTTCATTGCATCTGAATCTTTAGGGTAAATCCCCAACAGTGCAATTGCTGGGTCGTAGGGCAGGTATATTTTTAACTGTTTGAGGAACCTCCACACAGTTTTCCAGAGTGGCTGCACCAGTTCACATTCCCACCAACAGTGTAAGAGGGTTCCCTTTTCTCCACATCCCCCTCCAACATTTGTTGTTTCCTGCCTTGTTAATTTTCCCCATTTCACTGGTGTGAGGTGGTATCTCATTGTAGTTTTGATTTGTATTTCCCTGATGGCAAGTGATGCAGAGCATTTTCTCATATGCATGTTGGCCATGTCTATGTCTTCCTCTGTGAGATTTCTGTTCATGTCTTTTGCCCATTTCATGATTGGATTGTTTGTTTCTTTGGTGTTGAGTTTAATAAGTTCTTTATAGATCTTGGAAACTAGCCCTTTATCTGATATGTCATTTGCAAATATCTTCTCCCATTCTGTAGGTTGTCTTTGAGTTTTGTTGACTGTATCCTTTGCTGTGCAAAAGCTTCTTATCTTGATGAAGTCCCAATAGTTCATTTTTGCTTTTGTTTCTTTTGCCTTCGTGGATGTATCTTGCAAGAAGTTACTATGGCCGAGTTCAAAAAGGTGTTGCCTGTGTTCTTCTCTAGGATTTTGATGGAATCTTGTCTCACATTTAGATCTTTCATCCATTTTGAGTTTATCTTTGTGTATGGTGCAAGAGAGTGGTCTAGTTTCATTCTTCTGCATGTGGATGTCCAATTTTCCCAGCACCATTTATTGAAGAGACTGTCTTTCTTCCCAATGGATAGTCTTTCCTCCTTTATCGAATATTAGTTGCCCATAAAGTTCAGGATCCACTTCTGGATTCTCTATTCTGTTCCACTGATCTATGTGTCTGTTTTTGTGCCAGTACCACACTGTCTTGATGACCACAGCTTTGTAGTACAACCTGAAATCTGGCATTGTGATGCCCCCAGATATGGTTTTCTTTTTTAAAATTCCCCTGGCTATTCGGGGTCTTTTCTGATTCCACACAAATCTTAAAATAATTTTCTAACTCTCTGAAGAAAGTCCATGGTATTTTGATAGGGATTGCATTAAACGTGTATATTGCCCTGGGTAACATTGACATTTTCACAATATTATTCTGCCAATCCATGAGCATGGAATATTTTTCCATCTCTTTGTGTCTTCCTCAATTTCTTTCAGAAGTGTTCTATAGTTTTGAGGGTATAGATCCTTTACATCTTTGGTGAGGTTTATTCCTAGGTATCTTATGCTTTTGGGTGCAATTGTAAATGGGATTGACTCCTTAATTTCTCTTTCTTCAGTCTCATTGTTAGTGTATAGAAATGCCACTGACTTCTGGGTATTGATTTTGTATCCTGCCACTCTACCGAATTGCTGTATGAGTTCTAGCAATCTTGGGGTGGAGACTTTTGGGTTTTCTATGTAGAGTATCATGTCATCGGCGAAGAGGGAGAGTTTGACTTCTTCTTTGCCAATTTGAATGCCTTTAATGTCTTTTGTTGTCTGATTGCTGAGGCTAGGACTTCCAGTACTATGTTGAATAGCAGTGGTGAGAGTGGACATCCCTGTCTTGTTCCTGATCTTAGGGGAAAGGCTCCCAGTGCTTCCCCATTGAGAATGATATTTGCTGTGGGCTTTTCATAGATGGCTTTTAAGATGTCGAGGAATGTTCCCTCTATCCCTACACTCTGAAGAGTTTTGATCAGGAATGGATGCTGTATTTTGTCAAATGCTTTCTCTGCATCCAATGAGAGGATCATATGGTTCTTGGTTTTTCTCTTGCTGATATGATGAATCACATTGATTGTTTTACGGGTGTTGAACCAGCCTTGTGTCCCAGGGATAAATCCTACTTGGTCATGGTGAATAATTTTCTTAATGTACTGTTGGATCCTATTGGCCGTATCTTGTTGAGAATTTTTGCATCCGTGTTCATCAGGGATATTGGTCTGTAATTCTCCTTTTGGCGGGGTCTTTGTCTGGCTTTGGAATTAAGGTGATGCTGGCTCATAGAACGAATTTGGAAGTACTCCATCTCTTTCTATCTTTCCAAACAGCTTTAGGAGAATAGGTATGATTTCTTCTTTAAACGTTTGATAAAATTCTCCTGGGAAGCCATCTGGCCCTGGACTCTTGTTTTCTTGGGAGGTTTTTGATGACTGCTTCAATTTCCTCCCTGGTTATTGGCCTGTTCAGGTTTTCTATTTCTTCCCGTTCCAGTTTTGGTAGTTTGTGGCTTTCCAGGAATGCGTCCATTTTTTCTAGATTGCCTAATTTATTGGCGTATAGCTGTTCATAATATGTTTTTAAAAATCGTTTGTATTTCCCTTGGTGTTGGTAGTGATCTCTCCTTTCTCATTCATGATTTTATTAAATTTTAGTCTTCTCTCTCTTCTTTTTAATAAGGTTGGCTAATGGTTTATCTATCTTATTAATTCTTTCAAAGAACCAACTCCTGGTTCTGTTTATCTGTTCCACAGTTCTTCTGGTCTCGATTTCGTTGAGTTCTGCTCGAATCTTTATTAAACTCCCTTCTTCTCTTGGGTGTAGGATCTATTTGCTGTTTTTTTTTCTAGCTCCTTTATGTGTAAGGTTAGCTTTTGTATTTGAGTTCTTTCCAGTTTTTGAATGGATGCTTGTATTGCGATGTATTTCCCCCTTAGGACTGCTTTTGCTGCATCCCAAAGATTTTGAACTTGTATCTTCATTCTCATTAGTTTCCATGAATCTTTTTAATTTTTCCCTTTAAATTTCCGGGTTGCCCTTTTTATCTTTTAGCGGGATGGCCCTTTAAACCTCCATGTGTTTGAGGCCCTTCCAAACTTGTTTGATTTTTTCTATTTCAAGGCATTATGGCCGAAATATGCAGGGGACAACCCAATTTTTTTGGTATCGGTTCAGACCGATTTGTGACCCAAATGGGGGTCTATTCTGGAGAAAGTTCCTGTGCGCTTGAGAAGAATGTGTATTCATTTGAGTTTGGATGTAAAGTTCTGTAGAACTGGAAATCCATCGGTCCAGTGATCATTTAAAGCTCTCGTTTTTTTGGAGAGTTTGCTTAGAAGACCTACGAGTATGGAAAAGCTAGATTGAAGTCCCCAAGTATAAGTGATTATTATCTAAGTTTTTCTTTACTTTTGGGTTTAAAAATTGATTATATTTTGGGGGAGCTCCCACATTCGGAGCATATAATTGAGGATTGTTAAATCCCCTTTTTTGAATAGATCCTTTAAATAGATATAGTGTCCCTCTCATCTCCCTACAGTCTTTTTTGGGGAAATTTTAGTTTATCTGATAAAGGAGGTCCCCTGCTTTTTTTGAGGACCATCGAAGGGAAATGGTTCTCCAACCTTTTATTTTCAGGCTGTAGGTGCCTTCTTCTAAAAAGAGTCTCTTTTAGACAGCAAAAAGAGGGCCTGCTTTTTTACCAGTCGAAACCCCCGCGCCTTTTGATGGGGTCATTTAAACCCTTCACATTCATAGTTTCTAGAGAGATAGAGTTTAGTGTCACATGATATTTATTCAGTCTTTGTTTTTTTTGGGCTGTTCCACTGAACTTCTTTTTAAAGGGGGAATTTAAGAGGCCCCCTTAAAATTCTTGCAGAGCTGGTTTGGAGGGCACATATTTTTTTAGTTTGCCTGTTTGGGGGAAACTCTTACTCTCCTTCCATTTTTAATGAGAGCCTTGCTGGAAAAGTATTTGGGTTATGTTCTTTTCATTTAGGACCCTGAATAACCTGCCAGCCCTTTTGGCCTGCCAGGTTTTTGGGAGGTCTGCGTTACCCTAATCTCCCCCCCATAAAAATCAGGGTTTTTTGTCTCTTGCGGCTTAAGGATCTTCTCCTTATCTTTGGAATTTGCAAGCTTCACAATTAAATGTCGAGGTGTTGAACGGTTTTTATTGATTTAGGGGGGGATCTCTCTATTTCCTGGATCTGAATGCCTGTTTCCCTTCCCAGATTAGGAAAGTTTTCAGCTAGAATTTGTTCAAATACATATTCTGGCCCTCTGTCCCTTTCGGCGCCCTCGGGAACCCCAATTAAACGTAGGTTTTTCTTCCTCAGGCTGTCGTTTATTTCCCTTAATCTATCTTCATGGTCTTTTAATTGTTTGTCTCTTTTTTCCTCAGTTTCCCTCTGTGCTATCAACTTGTCTTCTAGGTCACTCACTCGTTCTTCCACCTCGTTAACCCTTGTCGTTAGGACTTCTAGTTTGGATTGCATCTCATTCAATTGATTTTTAATTTCTGCCTGATTAGCTCTAAATTCTGCAGTCATGAAGTCTCTTGAGTCCTTTATACTTTTTTTCTAGAGCCACCAGTAGCTGTATAATAGTGCTTCTGAATTGGCTTTCTGACATTGAATTGTAATCCAGATTTTGTAACTCTGTGGGAGAGAGGACTGTTTCTGATTCTTTCTTTTGAGGTGAGGTTTTCCTTCTAGTCATTTTGCTCAGTGCAGAGTGGCCAAAGCAAGTTGTATTGGGAAAAAGAGAAAAAGAGAGGAGAGAAAGAAGGAAAGAAAAGAGAAAGAGAAAAAAAAAAGGGAAGAAAAAGAAGGAAAAAAAAACGAAAAAAAAAAAAAAAAGAGAGAAGAAAAAGAAAGGAGAAAAAATGGGGGTGGGGGAAGGAAACAAATCAAAAAGCAAAACAAACAAAAACAAAAACAAAAACAAACAAACAAAAAAAGAACCACCGGGGGGTATCTTCTGATTCTGTGTTAAGTCCCTTGGCTTCTCCTGGAAGTTGTCAGTCAGTCTAGCTGGTGTTCTGGGGGAGGGGCCTGTTGTGCTGATTTTCAGGTGTTAGCAGTTGGGGGAGCTGCTGTGCCCCTGCCTGGTGCAGGGCTCAGTGGGGGTTGTTTACCCCGTGAGGCCGCAGGAGGAACAGCCCCAGTGGCGGGGCAGCTCTGGAAACCTGGATTCAGCTCCGGCAGGAACTCCGGAGCTCTCCGTCTGCAGGGCCTGGAGGCTCCGGGGCGGGGCCGCTGATCTGCTCAGCTGGGGCAAGAGCGTCCTTGCTGTCCTGGGCCCTCCCGGCCTCTGCCTGTCCCGGGGGAGGCGGGATCCTGGGCTGTGTCCCGGCGCCCTGTGCTCCGGGTCCTGCGCTGGTGGATTCGCGCTCCCGGGCCGCGCAACCCCCTCCGCGGAGCCGCCCCCGAGCCCCTCCGAGCTGCTCCTGGAACCGCGCAGTCCCCTCCGCACGGAGCCTCTTCCTCTGCCCGAGTCCCTCCGAGCTGCTCCCGGGGCCCGCGCAGCCCCCTCCGCGGAGCCGCCCCCCGAGCCCCTCCGAGCTGCTCCGGGTCCCTCGGTGCGCGCTGCAGCCCTTAGGGAGGGAGCTCGGCGCACTCTCCTGGGCGCGCAGTTGCTGTTACTGTCCCGGGGAGCCCGAGGGCATCCTCGCCCTCCTGGGTCCTGCTCCAACTCCCCGCGAGCCCCTTTCCCCCGGGAAGGTCGGTGCAGCTCCTGCTCCTCCGGGACGGGGCTCTCCTGTCCTGGGGACACTCGCCCCGGCCTCAGCCCGGCTCCTCGCTGGCCCCTCCCCCTTGGAGGCCTTTGTTTCTTTATTTCTTTTTTTCCCGTCTTCCTACCTTGATAGAAGCGCGAACTCTTCTCACTGTAGTATTACAGGTGTTCTCTCTTTAATTCTCAGGCAGGCCGAATTCATAGATTTTCAGGATAATTTGAAGGTTTTCTAGGTAGTTTGGTGGAGACAGGTGATTTGGAGACCCTACTCTTCCGCCATCTTGCTCCTCCCCC	N	.	PASS	PRECISE;SVMETHOD=Snifflesv1.0.12;CHR2=chr12;END=36652494;STD_quant_start=0.588348;STD_quant_stop=0.960769;Kurtosis_quant_start=5.004350;Kurtosis_quant_stop=11.773281;SVTYPE=DEL;SUPTYPE=AL,SR;SVLEN=-6267;STRANDS=+-;STRANDS2=26,26,26,26;RE=52;REF_strand=37,36;Strandbias_pval=1;AF=0.416	GT:DR:DV	0/1:73:52
chr12	36677171	40938	N	TAGTTGAGTTTCTTTCTTTATTTATTTGATTTATTTATTATTTATTTATTTATTTATTTCTTTATTTATTTGCGGCTATGCTTTTTTTTTTTTAACCTTTTTTTTTTATTTTTTTTTTTTTTATTGTGTTCAATTTTACTAAAACATACAGAA	.	PASS	PRECISE;SVMETHOD=Snifflesv1.0.12;CHR2=chr12;END=36677188;STD_quant_start=3.586591;STD_quant_stop=5.231026;Kurtosis_quant_start=15.950630;Kurtosis_quant_stop=-0.327230;SVTYPE=INS;SUPTYPE=AL;SVLEN=140;STRANDS=+-;STRANDS2=22,23,22,23;RE=45;REF_strand=36,35;Strandbias_pval=1;AF=0.387931	GT:DR:DV	0/1:71:45
chr12	36680428	40939	CTGGTCTTTTTTTTTTTTTTTTTTTTTTTTTTTTTTTTTTTTTTTTTATGATAGTCACACAGAGAGAGCGAGAGAGGCAGAGACACAGGCAGAGGGAGAAGCAGGCTCCATGCACCGGGAGCCCAATGTGGGATTCGATCCCGGGTCTCCAGGATCGCGCCCTGGGCCAAAGGCAGGCGCTAAACCGCTGCGCCACCCAGGGATCCCCA	N	.	PASS	PRECISE;SVMETHOD=Snifflesv1.0.12;CHR2=chr12;END=36680631;STD_quant_start=1.870829;STD_quant_stop=2.073644;Kurtosis_quant_start=-1.947634;Kurtosis_quant_stop=-1.917468;SVTYPE=DEL;SUPTYPE=AL;SVLEN=-203;STRANDS=+-;STRANDS2=13,8,13,8;RE=21;REF_strand=32,37;Strandbias_pval=0.318938;AF=0.233333	GT:DR:DV	0/0:69:21
chr12	36682754	40940	N	TCCCAATCGTTGATTATTTTTTTTTATTTTTTATTTTTATTTTTTTTTTTAAAAAATTTAAATTTTTTTATTTTTTGGTGTTCCATTTACAACATACAGACTAACACCCCGTTGCCCGTCACCCATTTCACTTCCCACCCCCCGGCCCCTCCTCCCCTTCTAACCACCCCTAGTTCGTTTTCCCCGAGTTTTTTTAAAAGGGGGGGGGCCAGTCTTTCCGTTCGTTCCCTTTCTGATATTTCCCACACATTTCTTCTCCCTTCCCTTATCCTTCCCTTCATATTATTTATATTCCCCCCACATGAATGAGACCATATAATGTTGTCCTCTCTCCGACTGACTTTTTTTACTTTTTTCAAACTCAGCCATAATACCCTTCCAGTTCCATCCACTTGAAGCAAATGGTGGGTATTGTCATTTCTAATA	.	FAIL_NOTPRECISE	IMPRECISE;SVMETHOD=Snifflesv1.0.12;CHR2=chr12;END=36682763;STD_quant_start=5.949790;STD_quant_stop=11.730303;Kurtosis_quant_start=1.666295;Kurtosis_quant_stop=-0.923216;SVTYPE=INS;SUPTYPE=AL;SVLEN=384;STRANDS=+-;STRANDS2=7,11,7,11;RE=18;REF_strand=34,41;Strandbias_pval=0.792444;AF=0.193548	GT:DR:DV	0/0:75:18
chr12	36688047	40941	N	GAGTTTTTTTGGTTGTTAATTTTTATTTTATTTATGATAGAGAAGGAGAGAGAGAGAGCAGAGAACAGAGGCAAGGGAGAAAGGCAGGCTCCATGCACCGGGACCCGATGTGGGATTCGATCCCAGGGTCTCCAGGGAGCGCCCCTGGTCCAAGGCAGGCGCCAAGAACCGCTGGCCACCCCAGGGATCCCAGCAGGTG	.	PASS	PRECISE;SVMETHOD=Snifflesv1.0.12;CHR2=chr12;END=36688046;STD_quant_start=4.415880;STD_quant_stop=5.468089;Kurtosis_quant_start=6.546167;Kurtosis_quant_stop=6.597205;SVTYPE=INS;SUPTYPE=AL;SVLEN=199;STRANDS=+-;STRANDS2=7,8,7,8;RE=15;REF_strand=35,37;Strandbias_pval=1;AF=0.172414	GT:DR:DV	0/0:72:15
chr12	36691666	40942	N	AAAACTATGGAATATAGGGAGTAACTGTGGTGGAGCAGAGGTTGTGGAGAAGAAGGTGGCAAAGGGGGTGGGGTGTAGACGATACTGGGAGAACAGGGGATCGCATCACAAATCCTGCTCACCAGGCATGGAGCTTGATTCTCACCTCTCGCCTGTGTCTCTACTGGATTATCCTATCTCTGTGATATCAGAAAAAAAATAAAATCTTTACAAAAAAAAAA	.	PASS	PRECISE;SVMETHOD=Snifflesv1.0.12;CHR2=chr12;END=36691671;STD_quant_start=2.397916;STD_quant_stop=7.222650;Kurtosis_quant_start=6.521794;Kurtosis_quant_stop=2.420381;SVTYPE=INS;SUPTYPE=AL;SVLEN=215;STRANDS=+-;STRANDS2=10,14,10,14;RE=24;REF_strand=32,41;Strandbias_pval=1;AF=0.247423	GT:DR:DV	0/0:73:24
chr12	36699997	40943	N	AAGTGTTGACAATAGTATTTTTTTATTTTATTTATGTATTATAGTCACAAGAGAGAGAGAGAGAGAGAGAGAGAGAGAAGAGAAGCAGAGACATGAGCAGAGGGAGAAGCAGGCTCCAGGCAGCCGGGAGCCCCGATGTGGATTCGAATCCTCGGGTCCTCCCAGGACAGGGATCGCGGCCCTGGGGCCAAAGGGCAGGCGCTAAAACCGCTGAGTGCAACCCAGGGATCCC	.	PASS	PRECISE;SVMETHOD=Snifflesv1.0.12;CHR2=chr12;END=36700001;STD_quant_start=4.853743;STD_quant_stop=8.427895;Kurtosis_quant_start=2.572156;Kurtosis_quant_stop=5.638819;SVTYPE=INS;SUPTYPE=AL;SVLEN=227;STRANDS=+-;STRANDS2=26,43,26,43;RE=69;REF_strand=35,61;Strandbias_pval=0.871852;AF=0.418182	GT:DR:DV	0/1:96:69
chr12	36701151	40944	TTCTTCAAACACAAGGAGTTTCTTCAAACACAAGGAG	N	.	PASS	PRECISE;SVMETHOD=Snifflesv1.0.12;CHR2=chr12;END=36701188;STD_quant_start=3.400368;STD_quant_stop=3.344772;Kurtosis_quant_start=-1.806256;Kurtosis_quant_stop=-1.886559;SVTYPE=DEL;SUPTYPE=AL;SVLEN=-37;STRANDS=+-;STRANDS2=31,34,31,34;RE=65;REF_strand=48,55;Strandbias_pval=1;AF=0.386905	GT:DR:DV	0/1:103:65
chr12	36703699	40945	N	ACCCTTTATTTTTTGTTTCATTTTTATTTATTATGATGTCACGGCGGGGGGGGGGGGTCTCGAGACACAGGCAGAGGGCGTCGCCGGCTCCCTGCACCGGGAGCCCGATGTGGGATCGATCACCGGGTTTTTCCCCCTTCCCAGGATCGCGCCCTGGGCCAAGGCAGGCGCCCAACCGCTGCGCCCCCCCGGGATCCCACCTGC	.	PASS	PRECISE;SVMETHOD=Snifflesv1.0.12;CHR2=chr12;END=36703705;STD_quant_start=4.394973;STD_quant_stop=4.000000;Kurtosis_quant_start=3.587858;Kurtosis_quant_stop=4.050804;SVTYPE=INS;SUPTYPE=AL;SVLEN=204;STRANDS=+-;STRANDS2=21,17,21,17;RE=38;REF_strand=49,55;Strandbias_pval=0.450253;AF=0.267606	GT:DR:DV	0/0:104:38
chr12	36708028	40946	TATAGAAATATATATTAATTAGCCTCTTAGCTTAGACACAAGACAATTAAAGTGTGTCTTTAATGGCCTCAACTCACTGGTCAATTGATATTATCCAGCTATCCCTCATAAATTATCAATACAAGTCAAACTTAC	N	.	PASS	PRECISE;SVMETHOD=Snifflesv1.0.12;CHR2=chr12;END=36708163;STD_quant_start=0.258199;STD_quant_stop=0.000000;Kurtosis_quant_start=2.789295;Kurtosis_quant_stop=3.228245;SVTYPE=DEL;SUPTYPE=AL;SVLEN=-135;STRANDS=+-;STRANDS2=15,16,15,16;RE=31;REF_strand=48,53;Strandbias_pval=1;AF=0.234848	GT:DR:DV	0/0:101:31
chr12	36718043	40947	AAAAATGGTGTATCTTTTTCGCAACGGGTTTGCCGCCAGAACACAGGTGTCGTGAAAACCACCGCTAAACCTAAACCAAAATGGGAAAGGAGAAGACTCACATCAACATCGTCGTCATTGGACACGTAGATTCGGGCAAGTCTACCACTACTGGCCATCTGATCTACAAATGTGGTGGGATCGACAAAAGAACTATCGAAAAATTTGAGAAGGAGGCTGCTGAGATGGGAAAAGGCTCCTTCAAGTATGCCTGGGTCTTGGATAAACTGAAAGCTGAACGTGAACGTGGTATCACCATTGATATCTCCCTGTGGAAATTCGAGACCAGCAAGTATTACGTGACCATCATTGATGCCCCAGGACACAGAGACTTTATCAAAAACATGATTACAGGCACATCTCAGGCTGACTGTGCTGTCCTGATTGTTGCTGCTGGTGTTGGTGAATTTGAAGCAGGTATCTCCAAGAATGGGCAGACCCGTGAGCATGCCCTTCTGGCTTACACACTGGGTGTAAAACAACTAATTGTTGGTGTTAACAAAATGGATTCCACTGAACCACCCTACAGCCAGAAGAGATACGAGGAAATCGTTAAAGAAGTCAGCACCTACATTAAGAAAATTGGCTACAACCCCGACACAGTAGCATTTGTGCCAATTTCTGGTTGGAATGGTGACAACATGCTGGAGCCAAGTGCTAACATGCCTTGGTTCAAGGGATGGAAAGTCACCCGTAAAGATGGGAATGCCAGCGGAACCACACTGCTTGAAGCCCTGGATTGCATTCTGCCACCAACTCGTCCAACTGATAAGCCCTTGCGTCTGCCTCTCCAAGACGTCTACAAAATTGGTGGTATTGGTACTGTCCCAGTGGGTCGAGTGGAGACTGGTGTTCTTAAGCCTGGTATGGTGGTCACCTTTGCTCCAGTCAATGTTACAACTGAAGTAAAGTCTGTTGAAATGCACCATGAAGCTTTGAGTGAGGCTCTTCCTGGGGACAATGTGGGCTTCAATGTCAAGAACGTATCTGTCAAAGATGTTCGTCGTGGCAATGTGGCTGGTGACAGCAAAAATGACCCACCAATGGAAGCAGCTGGCTTCACAGCTCAGGTGATTATCCTGAACCATCCAGGCCAAATCAGTGCTGGATATGCACCTGTGCTGGATTGTCACACAGCTCACATTGCTTGCAAGTTTGCTGAGCTGAAGGAAAAGATAGATCGTCGTTCTGGAAAGAAGCTGGAAGATGGTCCCAAGTTCTTGAAATCTGGGGATGCTGCCATTGTTGATATGGTTCCTGGCAAACCTATGTGTGTTGAGAGCTTCTCTGACTATCCTCCTCTGGGCCGTTTTGCTGTTCGTGACATGAGACAGACGGTTGCTGTGGGTGTCATCAAAGCAGTGGACAAGAAGGCAGCTGGAGCTGGCAAAGTCACCAAGTCTGCCCAGAAAGCTCAGAAGGCTAAATGAATATTATCCCTAATACCTGCCACCCCAGTCTTAATCAGTGGTGGAAGAACGGTCTCAGAACTGTTTGTGTCAATTGGCCATTTAAGTTTAATAGTAAAAGACTGGTTAATGATAACAATGCATCGTAAAACCTTCAGAAGGAAAGGAGAATGTTTTGTGGACCATTTGTTTTTTTTTTTTTTTTTTTTGTGCGTGTGTGGCAGTTTTAAGTTATTAGTTTTTAAAATCAGTACTTTTTAATGGAAACAACTTGACCAAAAATCTGTCACAGAATTTTGAGACCCATTAAAACAAAAGTTTAATGAGAAAAAAAAAAAAAAAA	N	.	PASS	PRECISE;SVMETHOD=Snifflesv1.0.12;CHR2=chr12;END=36719835;STD_quant_start=3.223555;STD_quant_stop=0.691564;Kurtosis_quant_start=14.109436;Kurtosis_quant_stop=0.294403;SVTYPE=DEL;SUPTYPE=AL,SR;SVLEN=-1792;STRANDS=+-;STRANDS2=23,24,23,24;RE=47;REF_strand=45,53;Strandbias_pval=0.85904;AF=0.324138	GT:DR:DV	0/1:98:47
chr12	36728115	40948	N	AAAATAAATCGGCTGCGAGCCGGGTGGCCCAGCGGTAGGGTTGGCGCCTGCCTTTGGCCCGAGGGCGTGATCCTGGAGACGCAGGGATCGAATCCCACATCGGGCTCCCGAGTGCATGGAGCCTGCTTCTCCCTCTGCCTGTGTCCTACTGGCCTCTCCCTCCTTCCTCTCTCTCCTCTCTGTATCTGCCATGAAATAACTAAAATAATTAAAAAAAAATAAAT	.	PASS	PRECISE;SVMETHOD=Snifflesv1.0.12;CHR2=chr12;END=36728124;STD_quant_start=2.993821;STD_quant_stop=4.578533;Kurtosis_quant_start=5.891281;Kurtosis_quant_stop=2.174658;SVTYPE=INS;SUPTYPE=AL;SVLEN=215;STRANDS=+-;STRANDS2=34,21,34,21;RE=55;REF_strand=46,38;Strandbias_pval=0.483697;AF=0.395683	GT:DR:DV	0/1:84:55
chr12	36731489	40949	CATGGGATCCCTGGGTGGCGCAGCGGTTTGGCGCCTGCCTTTGGCCCAGGGCGCGATCCTGGAGACCTGGATCGAGTCCACGTCGGCTCCCGTGCATGGACTGCTTCTCCCTCTGCCGTGTCTGCTCTCTCTCTCTCTCTCTGTGTGTGACTATCATAAATAAATAAAAAAAAAAAAAAAAAAAAAAAAAAACTTCCATGGC	N	.	PASS	PRECISE;SVMETHOD=Snifflesv1.0.12;CHR2=chr12;END=36731690;STD_quant_start=3.027650;STD_quant_stop=2.198484;Kurtosis_quant_start=7.255228;Kurtosis_quant_stop=3.280908;SVTYPE=DEL;SUPTYPE=AL;SVLEN=-201;STRANDS=+-;STRANDS2=12,12,12,12;RE=24;REF_strand=40,33;Strandbias_pval=0.814153;AF=0.247423	GT:DR:DV	0/0:73:24
chr12	36737726	40950	N	AAAACTGAATTACAGGGGACCAAAACCAACTTCCCCCCCCTGACTGTGGCGCAAGCGGTTTGGCGCCTGCCTTTCGGCCCAGGAGCAATCTGGAGAACCGGGATCGAATCCACATCGGGCCTCCCCGGTGCATGGAGCCTGCTTCTATCCTATGCTGCGTCTCTGCATCCTCTTTTCTCTCTCTCACTTTGTGCCTATCATAAAAAAAAAAAAAAAAAAAAAAAAAAAAAAAAAAAAAAAAAAAAAAAAAAAAAAAAAAAAAAAAATAAAACAAAAAAAAAAAAAA	.	FAIL_NOTPRECISE	IMPRECISE;SVMETHOD=Snifflesv1.0.12;CHR2=chr12;END=36737738;STD_quant_start=7.508969;STD_quant_stop=18.627936;Kurtosis_quant_start=0.528882;Kurtosis_quant_stop=2.150366;SVTYPE=INS;SUPTYPE=AL,SR;SVLEN=232;STRANDS=+-;STRANDS2=13,13,13,13;RE=26;REF_strand=48,33;Strandbias_pval=0.496064;AF=0.242991	GT:DR:DV	0/0:81:26
chr12	36738146	40951	TTTTAAAATTTTTTTTAATTTTTATTTATTTATGATAGTCACAGAGAGAGAGAGAGAGAGGCAGAGACACAGGCAGAGGGAGAAGCAGGCTCCATGCACCGGGAGCCCGACGTGGGATTCGATCCCGGGTCTCCAGGATCGCGCCCTGGGCCAAAGGCAGGCGCTAAACCACTGCGCCACCCAGGGATCCCTAGTCT	N	.	PASS	PRECISE;SVMETHOD=Snifflesv1.0.12;CHR2=chr12;END=36738344;STD_quant_start=6.260990;STD_quant_stop=5.234501;Kurtosis_quant_start=6.944198;Kurtosis_quant_stop=6.772618;SVTYPE=DEL;SUPTYPE=AL,SR;SVLEN=-198;STRANDS=+-;STRANDS2=7,5,7,5;RE=12;REF_strand=41,35;Strandbias_pval=1;AF=0.136364	GT:DR:DV	0/0:76:12
chr12	36740941	40952	ACTAAAATGTTACTTCAGTAGTTTAGTGCAACCTTCAGCCCAGGGGGTGATCCTGAAGACCCGGGATCGAGTCCCCATCAGGTTCCCTGCATGGAGCCTGCTTCTCCCTCTGCTTGTGTCTCTGCCCCCACCCCCTCCCCCCACTCTGTTTCTCATGAATAAATAAAATCTTTTAAAAAAA	N	.	PASS	PRECISE;SVMETHOD=Snifflesv1.0.12;CHR2=chr12;END=36741122;STD_quant_start=0.707107;STD_quant_stop=1.414214;Kurtosis_quant_start=1.242096;Kurtosis_quant_stop=0.504440;SVTYPE=DEL;SUPTYPE=AL;SVLEN=-181;STRANDS=+-;STRANDS2=15,13,15,13;RE=28;REF_strand=42,39;Strandbias_pval=1;AF=0.256881	GT:DR:DV	0/0:81:28
chr12	36746148	40953	N	AAAACGTACACATCGGGATCCCTGGGTGGCCGCGCGGTTTGGCGCCTGCCTTCGTCCCAGGGCTCGATCCTGGAGACCCGATCGAATCCCACATCGGGCTCCCGGTGCATGGAGGCCTGCTTCTCCCCTTGCCTGTGTCTCTGCCTCTCCCTCTCTCTCTCTCGTGACTATCATAAAAGAAAAATAATAA	.	PASS	PRECISE;SVMETHOD=Snifflesv1.0.12;CHR2=chr12;END=36746154;STD_quant_start=2.121320;STD_quant_stop=5.527205;Kurtosis_quant_start=1.559903;Kurtosis_quant_stop=12.562830;SVTYPE=INS;SUPTYPE=AL,SR;SVLEN=200;STRANDS=+-;STRANDS2=20,21,20,21;RE=41;REF_strand=34,28;Strandbias_pval=0.68716;AF=0.398058	GT:DR:DV	0/1:62:41
chr12	36756991	40954	N	CCATTAAAATAAAATTAATAAAATAAGTAACATAAAACTTACACGAAATATTAAATAAACTACCTAAATTAAAGACAGATAAAATAAAATAAAATAAAACAATATAACCTCAAATAACATAAAACTAAAATAAAATAAATAACAATAAATAAAATAAAATAAATAACATAAATTAAAAATAAATAATAATAAACTAAAATAATAAATAAAATAAAAAATAAAAAAATAAAATAATACAATAAAATAAAATAAAATACACTAAAATCAAC	.	FAIL_NOTPRECISE	IMPRECISE;SVMETHOD=Snifflesv1.0.12;CHR2=chr12;END=36756990;STD_quant_start=2.019139;STD_quant_stop=11.317108;Kurtosis_quant_start=1.745010;Kurtosis_quant_stop=2.549626;SVTYPE=INS;SUPTYPE=AL;SVLEN=279;STRANDS=+-;STRANDS2=13,14,13,14;RE=27;REF_strand=39,42;Strandbias_pval=1;AF=0.25	GT:DR:DV	0/0:81:27
chr12	36757865	40955	N	ACTACCCCCCACAGTCCTCTTTCACATTATGTCTAAAAGCA	.	PASS	PRECISE;SVMETHOD=Snifflesv1.0.12;CHR2=chr12;END=36757874;STD_quant_start=1.000000;STD_quant_stop=4.543441;Kurtosis_quant_start=10.591808;Kurtosis_quant_stop=4.738642;SVTYPE=INS;SUPTYPE=AL;SVLEN=37;STRANDS=+-;STRANDS2=15,14,15,14;RE=29;REF_strand=39,48;Strandbias_pval=0.528422;AF=0.25	GT:DR:DV	0/0:87:29
chr12	36758830	40956	AAACATATGCTAACCCCAACTGAGAAAGGCGGTGGCAGGCATCATGGATCAGGTAATACAGTTCGTTGAGCGAAGCCGGCAGTTTGTGAAGGACTCCATTCGGCTGGTTAAAAGATGCACTAAACCTGATCGAAAAGAATTCCAGAAGATTGCCATGGCAACAGCAATAGGATTTGCTATAATGGGATTCATTGGCTTTTTTGTGAAATTGATCCATATCCCTATTAATAACATCATTGTTGGAGGCTGAATACCTTTTTAAAAGAGTCTTTCATCTTGGGGATTAGTGAATAATTGATACGGGAAGCTCATGAAGTAAAAATGTGCCTAATATGTTTCGTGTTTTTCTTTGATGTTTTTTTTTTGTCTTCCAAGATGTTTTGTATTTGTAAATTAAAATAATTTCAAAATAAACTTTTTTCCATCATAAAAAAAAAACAA	N	.	PASS	PRECISE;SVMETHOD=Snifflesv1.0.12;CHR2=chr12;END=36759271;STD_quant_start=2.369680;STD_quant_stop=1.640825;Kurtosis_quant_start=-1.282494;Kurtosis_quant_stop=-1.082776;SVTYPE=DEL;SUPTYPE=AL,SR;SVLEN=-441;STRANDS=+-;STRANDS2=12,14,12,14;RE=26;REF_strand=44,52;Strandbias_pval=1;AF=0.213115	GT:DR:DV	0/0:96:26
chr12	36761094	40957	CTACTTCCTTTTTTTTTTTATTTTTTTTTTATTTTTTAAGATTTTATTTATTTATTCATGATAGTCACAGAGAGAGAGAGAGGCAGAGACACAAGCAGAGGGAGAAGCAGGCTCCATGCACCGGGAGCCCGATGTGGGATTCGATCCCGGGTCTCCAGGATCACGCCCTGGGCCAAAGGCAGGCGCCAAACCGCTGCGCCACCCAGGGATCCCG	N	.	PASS	PRECISE;SVMETHOD=Snifflesv1.0.12;CHR2=chr12;END=36761305;STD_quant_start=2.084743;STD_quant_stop=1.941451;Kurtosis_quant_start=2.771649;Kurtosis_quant_stop=-1.810755;SVTYPE=DEL;SUPTYPE=AL;SVLEN=-211;STRANDS=+-;STRANDS2=21,32,21,32;RE=53;REF_strand=38,54;Strandbias_pval=0.862556;AF=0.365517	GT:DR:DV	0/1:92:53
chr12	36763832	40958	ATGGGATCCCTGGGTGGCGCAGCAGTTTGGCGCCTGCCTTTGGCCCAGGGCCCGATCCTGGAGACCCGGGATCGAATCCCACGTCGGGCTCTCGGTGCATGGAGCCTGCTTCTCCCTCTGCCTGTGTCTCCGCCTCTCTCTCTCTCTCTGTGACTATCATAGATAAATAAAAATTTAAAAACAAAAAAAAGAAGAGAGAAGAAAAAAAAAAAAAAAAAGAGAGTCCTAA	N	.	PASS	PRECISE;SVMETHOD=Snifflesv1.0.12;CHR2=chr12;END=36764058;STD_quant_start=3.049590;STD_quant_stop=4.147288;Kurtosis_quant_start=1.711265;Kurtosis_quant_stop=-2.199652;SVTYPE=DEL;SUPTYPE=AL;SVLEN=-226;STRANDS=+-;STRANDS2=10,9,10,9;RE=19;REF_strand=42,53;Strandbias_pval=0.615614;AF=0.166667	GT:DR:DV	0/0:95:19
chr12	36764421	40959	N	CCTCATTCTTTTTTTTTTTTTTTTTTTAATTATTTATTATGATCGTCACCCCGACGAGAGTAGAGCGAGAGCGCGAGACACAGCCGAGGAAGACGCAGGCTCCCATGCCGGGAGCCTGACGTGGTGCTTCGATCCTGGGTCTCCAGGATCGTCGCCATGGGCCAAAAGGCAGGCGCCAAAACCGCTTGCCCACCCAGGGATC	.	PASS	PRECISE;SVMETHOD=Snifflesv1.0.12;CHR2=chr12;END=36764428;STD_quant_start=2.966479;STD_quant_stop=1.843909;Kurtosis_quant_start=4.614172;Kurtosis_quant_stop=1.868438;SVTYPE=INS;SUPTYPE=AL;SVLEN=202;STRANDS=+-;STRANDS2=9,12,9,12;RE=21;REF_strand=40,52;Strandbias_pval=1;AF=0.185841	GT:DR:DV	0/0:92:21
chr12	36771352	40960	AGGTATTTTTTAATTTTTTTTTTTTATTTATTTATGATAGTCACACAGAGAGAAAGAGAGAGAGGCAGAGACACAGGCAGAGGGAGAAGCAGGCTCCGTGCACCAGGAGCCCGACGTGGGATTCGATCCCGGGTCTCCAGGATCGCGCCCTGGGCCAAAGGCAGGCGCCAAACCGCTGCGCCACCCAGGGATCCCTAA	N	.	PASS	PRECISE;SVMETHOD=Snifflesv1.0.12;CHR2=chr12;END=36771550;STD_quant_start=3.807887;STD_quant_stop=4.098780;Kurtosis_quant_start=-1.585547;Kurtosis_quant_stop=-0.193056;SVTYPE=DEL;SUPTYPE=AL;SVLEN=-198;STRANDS=+-;STRANDS2=7,8,7,8;RE=15;REF_strand=42,46;Strandbias_pval=1;AF=0.145631	GT:DR:DV	0/0:88:15
chr12	36771859	40961	N	GGCAATGGATGCCTGCTTCCCCTCTGCCTGGGTCTCCTGCCTCTCTCTCTCACTGTCTCTCAATAAATCAATTATTGAAAGAAAAAAAAATTGACATAAAGGGAATGCCCTGGGTGGCTGAGCCGATGAGCGTCTGACCTTGGCCTCAGGGTGTGATACTGGGGTTCCGGGATCGAGTCACACTTTGGGGCTT	.	FAIL_NOTPRECISE	IMPRECISE;SVMETHOD=Snifflesv1.0.12;CHR2=chr12;END=36771887;STD_quant_start=13.151996;STD_quant_stop=12.689563;Kurtosis_quant_start=28.990386;Kurtosis_quant_stop=9.999668;SVTYPE=INS;SUPTYPE=AL;SVLEN=193;STRANDS=+-;STRANDS2=38,43,38,43;RE=81;REF_strand=42,47;Strandbias_pval=1;AF=0.476471	GT:DR:DV	0/1:89:81
chr12	36775060	40962	N	AACAACAAAGGAAAAAAAAAAAAAAAAAAAAAAAAACAC	.	PASS	PRECISE;SVMETHOD=Snifflesv1.0.12;CHR2=chr12;END=36775061;STD_quant_start=0.603023;STD_quant_stop=1.566699;Kurtosis_quant_start=7.945820;Kurtosis_quant_stop=7.365020;SVTYPE=INS;SUPTYPE=AL;SVLEN=39;STRANDS=+-;STRANDS2=13,10,13,10;RE=23;REF_strand=48,43;Strandbias_pval=0.817534;AF=0.201754	GT:DR:DV	0/0:91:23
chr12	36797142	40963	N	ACCCGCAGATGAGGAATGCGCGTTGCCTCCGCCATAATTGCCAGTTTTTACCGAGAAGGCGATTAACATTATTTTGAGTTAAACAAC	.	FAIL_NOTPRECISE	IMPRECISE;SVMETHOD=Snifflesv1.0.12;CHR2=chr12;END=36797141;STD_quant_start=21.118712;STD_quant_stop=23.681216;Kurtosis_quant_start=-1.636759;Kurtosis_quant_stop=-1.534394;SVTYPE=INS;SUPTYPE=AL;SVLEN=103;STRANDS=+-;STRANDS2=8,10,8,10;RE=18;REF_strand=43,44;Strandbias_pval=0.798106;AF=0.171429	GT:DR:DV	0/0:87:18
chr12	36798909	40964	AAAAATTAAGTAAAAAGGGGATCCCTGGGTGGCGCAGCGGTTTGGCGCCTGCCTTTGGCCCAGGGCGCGATCCTGGAGACCCGGGATCGAATCCCACATCGGGCTCCCGGTGCATGGGGCCTGCTTCTCCCTCTGCCTATGTCTCTGCCTCTCTCTCTCTCTCTCTGTGACTATCATAAAAAAAAAAAAAAAAAAAAAAAA	N	.	PASS	PRECISE;SVMETHOD=Snifflesv1.0.12;CHR2=chr12;END=36799110;STD_quant_start=0.547723;STD_quant_stop=1.673320;Kurtosis_quant_start=-1.767788;Kurtosis_quant_stop=6.001004;SVTYPE=DEL;SUPTYPE=AL;SVLEN=-201;STRANDS=+-;STRANDS2=10,11,10,11;RE=21;REF_strand=49,52;Strandbias_pval=1;AF=0.172131	GT:DR:DV	0/0:101:21
chr12	36807529	40965	CGCGATATTAATTTTTTTTTTAATTTTTATTTATTTATGATAGTCACACACAGAGAGAGAGAGAGAGAGAGAGGCAGAGACACAGGCAGAGGGAGAAGCAGGCTCCATGCACCGGGAGCCCAATGTGGGATTCGATCCCGGGTCTCCAGGATCGCGCCCTGGGCCAAAGGCAGGCGCCTAACCGCTGCGCCACCCAGGGATCC	N	.	PASS	PRECISE;SVMETHOD=Snifflesv1.0.12;CHR2=chr12;END=36807732;STD_quant_start=0.707107;STD_quant_stop=1.040833;Kurtosis_quant_start=-1.555825;Kurtosis_quant_stop=-1.083632;SVTYPE=DEL;SUPTYPE=AL;SVLEN=-203;STRANDS=+-;STRANDS2=10,15,10,15;RE=25;REF_strand=37,48;Strandbias_pval=0.820844;AF=0.227273	GT:DR:DV	0/0:85:25
chr12	36815637	40966	N	CAAAATGTTTAGGGGATACCTGGGTGGCGCACGGGTTGGCGGCCTGCTTTGGCCCGAGGGCGCGATCCGGGAGACCCAGGGATCGAATCCCACATCAGGCGCGCCAGTGCAATGGAGCCTGCTTCTCGCCCCTCTGCCTGTGTCTCTGCCTCTTACGCCTCTCTCGCTGTGACTATCATAAGTAAATAAAAAAAAAAAAAAAAAAAAAAAAAATGTTAAAAAA	.	PASS	PRECISE;SVMETHOD=Snifflesv1.0.12;CHR2=chr12;END=36815639;STD_quant_start=0.447214;STD_quant_stop=4.159327;Kurtosis_quant_start=0.405047;Kurtosis_quant_stop=0.936219;SVTYPE=INS;SUPTYPE=AL;SVLEN=221;STRANDS=+-;STRANDS2=10,11,10,11;RE=21;REF_strand=41,39;Strandbias_pval=0.810217;AF=0.207921	GT:DR:DV	0/0:80:21
chr12	36819107	40967	N	CTCTAGTGAGGATTTTTTTTTTTTTTTTTTTCTTTTTTTTTTTTTTTTTTTTTTTTTTTAAAGATTTTATTTATTTATTCATGATCGTCACACCGAGAGAGATTGAGAGGCAGAGACCATAGGCAGAGGGAGAAGCACGGCTCCAGCAGCGGATCCCATGTGGGATTTCGCATCGGGTCTCCAGTTGATCGCGCCCCCTGGGCCAATATCGCAGGCGCCAAACCGCTGCCGCCACCCAGGGCCCCC	.	PASS	PRECISE;SVMETHOD=Snifflesv1.0.12;CHR2=chr12;END=36819117;STD_quant_start=5.554278;STD_quant_stop=9.394147;Kurtosis_quant_start=3.758884;Kurtosis_quant_stop=6.611700;SVTYPE=INS;SUPTYPE=AL;SVLEN=238;STRANDS=+-;STRANDS2=21,19,21,19;RE=40;REF_strand=46,40;Strandbias_pval=1;AF=0.31746	GT:DR:DV	0/1:86:40
chr12	36831339	40968	AAAAATTTGTGTTGTAGGGATCCCTGGGTGGCGCAGCGGTTTGGCGCCTGCCTTTGGCCCAGGGTGCGATCCTGGAGACCCGGGATCGAATCCCACGTCGGGCTCCCGGTGCATGGAGCCTGCTTCTCCCTCTGCCTGTGTCTCTGCCTCTCTCTCTCTCTCTCTCTGTGACTATCATGAATAAATAAATAAAATCTTAAAAAAAAA	N	.	PASS	PRECISE;SVMETHOD=Snifflesv1.0.12;CHR2=chr12;END=36831545;STD_quant_start=1.939072;STD_quant_stop=2.792848;Kurtosis_quant_start=-1.585537;Kurtosis_quant_stop=-1.841338;SVTYPE=DEL;SUPTYPE=AL;SVLEN=-206;STRANDS=+-;STRANDS2=25,25,25,25;RE=50;REF_strand=45,39;Strandbias_pval=0.723226;AF=0.373134	GT:DR:DV	0/1:84:50
chr12	36870204	40969	N	ATGATCTAGAACTTACTTCTACGATTCAGGACCCCCTTTTCCAGAATGTTAGTAAGTTCTATCACTATTTAAGAGTGATAAAATCAGGAGGTACTACTCTGCAAGCCTCAACCTTTATACATGTTTGCAAAGAAATACAATTTATTTTCATTTTTATTGATTCTTTGTGTATCTCTGCTAGGGCTCCCATTAACTTCATCCTAGTTAATCTGTGTAGGCTCAGCTGAATCTGGGTTCCTAAAACATTAAAGATTCAGGCAATTCAT	.	FAIL_NOTPRECISE	IMPRECISE;SVMETHOD=Snifflesv1.0.12;CHR2=chr12;END=36870203;STD_quant_start=23.086793;STD_quant_stop=45.088801;Kurtosis_quant_start=-1.794109;Kurtosis_quant_stop=-1.828032;SVTYPE=INS;SUPTYPE=AL;SVLEN=266;STRANDS=+-;STRANDS2=13,10,13,10;RE=22;REF_strand=43,37;Strandbias_pval=1;AF=0.215686	GT:DR:DV	0/0:80:22
chr12	36886590	40970	N	AAACAGCTTTTAAGTTTTTTTTTTTTTTTTTTTAATATTTTTTTTTTCATTTTTATTATATTTAGTGATAGTCACAGCGAGAGAGTAGCGGCGCAGAGACACAGGCTAGCGGGAGAAAAGCAGGCTCCTGCACCGGGGAGCCCGATTGATTTGATCCCCGGGTCTCCAGGATCGCGCCCTGGGCCCAACGGCATGCGCCCAAAAACGCCTGTCGACCACTCAGGGATCCCCCAACATC	.	PASS	PRECISE;SVMETHOD=Snifflesv1.0.12;CHR2=chr12;END=36886589;STD_quant_start=3.104249;STD_quant_stop=5.460603;Kurtosis_quant_start=0.723375;Kurtosis_quant_stop=0.696294;SVTYPE=INS;SUPTYPE=AL,SR;SVLEN=235;STRANDS=+-;STRANDS2=10,13,10,13;RE=23;REF_strand=41,46;Strandbias_pval=0.81708;AF=0.209091	GT:DR:DV	0/0:87:23
chr12	36886846	40971	CAAATTGACTATGGAGGGATCCCTGGGTGGCGCAGCGGTTTGGCGCCTGCCTTTGGCCCAGGGCGCGATCCTGGAGACCCGGGATCGAATCCCACATCAGGCTCCCGGTGCATGGAGCCTGCTTCTCCCTCTGCCTGTGTCTCTGCCTCTCTCTCTGTCTCTCTGTGACTATCACAAATAAATAAAAAAAAAAATTAAAAAAAAAAAACAAAAAAAAAA	N	.	PASS	PRECISE;SVMETHOD=Snifflesv1.0.12;CHR2=chr12;END=36887065;STD_quant_start=4.270280;STD_quant_stop=3.765165;Kurtosis_quant_start=-1.519334;Kurtosis_quant_stop=-1.968142;SVTYPE=DEL;SUPTYPE=AL;SVLEN=-219;STRANDS=+-;STRANDS2=20,15,20,15;RE=35;REF_strand=40,47;Strandbias_pval=0.318603;AF=0.286885	GT:DR:DV	0/0:87:35
chr12	36987429	40972	N	TGTTATTCACATATTTTTTTTTTTTTTTTTTTCTTTTTTAAATTTTTTTAATTTTATTTATTTTATAATAGGTCACACGAGAGACCGATAGAGTCGCCGAGACCCAGCAGAAGGGAGAAGCAGGCTCCATTGCACGTGGGAGCTCCGATGTGGGATTCGATTCCGGGTCTCAGGATCCCACGCCCCTGGGCAAAGGCAGGCGCCAAACCGCTCTGCCTGCGCCACCCAGGGCCGGGATCCC	.	PASS	PRECISE;SVMETHOD=Snifflesv1.0.12;CHR2=chr12;END=36987440;STD_quant_start=3.050851;STD_quant_stop=5.349335;Kurtosis_quant_start=3.213287;Kurtosis_quant_stop=7.921524;SVTYPE=INS;SUPTYPE=AL;SVLEN=233;STRANDS=+-;STRANDS2=12,14,12,14;RE=26;REF_strand=53,47;Strandbias_pval=0.660338;AF=0.206349	GT:DR:DV	0/0:100:26
chr12	36990257	40973	N	TTCAACAAACTGAATTCTAATGTCCAAATAGAGATCTACAGAGCATTCCGAATGTTACAACAGAAGGTAAGGTAATGTC	.	PASS	PRECISE;SVMETHOD=Snifflesv1.0.12;CHR2=chr12;END=36990256;STD_quant_start=1.118034;STD_quant_stop=1.936492;Kurtosis_quant_start=-0.250366;Kurtosis_quant_stop=-0.740061;SVTYPE=INS;SUPTYPE=AL;SVLEN=90;STRANDS=+-;STRANDS2=17,15,17,15;RE=32;REF_strand=51,41;Strandbias_pval=0.839345;AF=0.258065	GT:DR:DV	0/0:92:32
chr12	36994815	40974	TTTTTTTTTTTTTTATATACAGTCTTTTTTTTTTTTTTATATACAGTCT	N	.	PASS	PRECISE;SVMETHOD=Snifflesv1.0.12;CHR2=chr12;END=36994862;STD_quant_start=2.090543;STD_quant_stop=3.036811;Kurtosis_quant_start=-1.441508;Kurtosis_quant_stop=-2.041831;SVTYPE=DEL;SUPTYPE=AL;SVLEN=-47;STRANDS=+-;STRANDS2=24,31,24,31;RE=55;REF_strand=46,47;Strandbias_pval=0.501805;AF=0.371622	GT:DR:DV	0/1:93:55
chr12	37004130	40975	GGGGATCCCTGGGTGGCGCAGCGGTTTGGCGCCTGCCTTTGGCCCAGGGCGCGATCCTGGAGACCCGGGATCGAATCCCATATCGGGCTCCCGGTGCATGGAGCCTGCTTCTCCCTCTGCCTACTATGTCTCTGCCTCTCTTCTCTCTCTCTCTCTCTCTCTCTCTCTCTCTCTCTCTCGCTGTGACTATCATAAATAAATAAAAATTGAAAAAAAAATTTATAAAAAAAAATAAAAAAATAAAAAAAAAAAAAGAT	N	.	PASS	PRECISE;SVMETHOD=Snifflesv1.0.12;CHR2=chr12;END=37004387;STD_quant_start=3.464102;STD_quant_stop=2.267787;Kurtosis_quant_start=-1.496495;Kurtosis_quant_stop=-1.084925;SVTYPE=DEL;SUPTYPE=AL;SVLEN=-257;STRANDS=+-;STRANDS2=11,18,11,18;RE=29;REF_strand=40,72;Strandbias_pval=0.831228;AF=0.205674	GT:DR:DV	0/0:112:29
chr12	37010834	40976	N	AAAAAAAAAAAAAAAATCTACAAAAAAAAAACAAC	.	PASS	PRECISE;SVMETHOD=Snifflesv1.0.12;CHR2=chr12;END=37010834;STD_quant_start=1.042572;STD_quant_stop=1.719454;Kurtosis_quant_start=4.577619;Kurtosis_quant_stop=4.421248;SVTYPE=INS;SUPTYPE=AL;SVLEN=33;STRANDS=+-;STRANDS2=20,27,20,27;RE=47;REF_strand=39,48;Strandbias_pval=0.856438;AF=0.350746	GT:DR:DV	0/1:87:47
chr12	37023415	40977	N	AGAAAATTAAGAAGGAAAGAAGAAGATGAAGAAAGAAGAAGAAAAAGAAAAAGAAGAGAGAAATAAGAAACGAGAAAGAAAAGAAAGAAAAGGAAAGGAATGAAAGTGAAATGAAAGAAAGGGAAGGAAAGGAAGGAAGGAGT	.	FAIL_NOTPRECISE	IMPRECISE;SVMETHOD=Snifflesv1.0.12;CHR2=chr12;END=37023416;STD_quant_start=4.261455;STD_quant_stop=16.253000;Kurtosis_quant_start=16.732213;Kurtosis_quant_stop=7.283257;SVTYPE=INS;SUPTYPE=AL;SVLEN=133;STRANDS=+-;STRANDS2=27,25,27,25;RE=51;REF_strand=43,47;Strandbias_pval=0.727992;AF=0.361702	GT:DR:DV	0/1:90:51
chr12	37023710	40978	N	CACCGTAGAATCTCCCACAAAAAAAAAAAAAAAAACCCAAAAACA	.	PASS	PRECISE;SVMETHOD=Snifflesv1.0.12;CHR2=chr12;END=37023718;STD_quant_start=4.550372;STD_quant_stop=3.217599;Kurtosis_quant_start=2.137364;Kurtosis_quant_stop=3.795305;SVTYPE=INS;SUPTYPE=AL;SVLEN=40;STRANDS=+-;STRANDS2=16,19,16,19;RE=35;REF_strand=44,44;Strandbias_pval=0.693967;AF=0.284553	GT:DR:DV	0/0:88:35
chr12	37038926	40979	AAAAATGCTGTTTGGGGATCCCTGGGTGGCGCAGCGGTTTGGCGCCTGCCTTTGGCCCAGGGCGCGATCCTGGAGACCCGGGATCGAATCCCACGTCGGGCTCCCGGTGCATGGAGCCTGCTTCTCCCTCGGCCTGTGTCTCTGCCTCTCTCTCTCTCTCTCTCTGTGACTATCATGAATAAATAAATAAAATCTTTAAAAAAAAA	N	.	PASS	PRECISE;SVMETHOD=Snifflesv1.0.12;CHR2=chr12;END=37039132;STD_quant_start=0.250000;STD_quant_stop=0.750000;Kurtosis_quant_start=-1.557809;Kurtosis_quant_stop=-1.478477;SVTYPE=DEL;SUPTYPE=AL;SVLEN=-206;STRANDS=+-;STRANDS2=16,17,16,17;RE=33;REF_strand=63,47;Strandbias_pval=0.427195;AF=0.230769	GT:DR:DV	0/0:110:33
chr12	37044188	40980	TTTACAGCATTTATTTTTTTTTTAATTTTTATTTATTTATTTATGATAGTCAGAGAGAGAGAGAGAGAGAGAGGCAGAGACACAGGCAGAGGGAGAAGCAGGCTCCATGCACCGGGAGCCCGACGTGGGATTCGATCCCGGGTCTCCAGGATCGCGCCCTGGGCCAAAGGCAGGCGCCAAACTGCTGCGCCACCCAGGGATCCCCAAT	N	.	PASS	PRECISE;SVMETHOD=Snifflesv1.0.12;CHR2=chr12;END=37044392;STD_quant_start=2.986079;STD_quant_stop=2.581989;Kurtosis_quant_start=-0.297956;Kurtosis_quant_stop=-1.826981;SVTYPE=DEL;SUPTYPE=AL;SVLEN=-204;STRANDS=+-;STRANDS2=9,15,9,15;RE=24;REF_strand=50,48;Strandbias_pval=0.262122;AF=0.196721	GT:DR:DV	0/0:98:24
chr12	37109652	40981	N	TGTATTTTCTGTTTCTTTTTTTTTTTTTATTTCTATTTTTTACGCTTTTTATTTAATTTATTCATGATAGTCAATCACCATGAGAGAGACCGAGAGGCCGAGACACAGGCAGAGGGCGAACCAGGCTCCATGCAGGGAGCCCGCCGTGGGATTCGATCCGGGGTCTCCCAGGATCGCGCCCGGGCCAAAGGGCAGGCGCCACAAACTCTGCGCCACCCAGTGATCTCTCC	.	PASS	PRECISE;SVMETHOD=Snifflesv1.0.12;CHR2=chr12;END=37109667;STD_quant_start=2.179449;STD_quant_stop=3.696846;Kurtosis_quant_start=2.483802;Kurtosis_quant_stop=2.698879;SVTYPE=INS;SUPTYPE=AL;SVLEN=214;STRANDS=+-;STRANDS2=15,10,15,10;RE=25;REF_strand=38,41;Strandbias_pval=0.361805;AF=0.240385	GT:DR:DV	0/0:79:25
chr12	37115427	40982	N	TGGTTTAGATGTTAGGAGGGATTAATGTTGGTCCATAGAA	.	PASS	PRECISE;SVMETHOD=Snifflesv1.0.12;CHR2=chr12;END=37115432;STD_quant_start=0.522233;STD_quant_stop=1.809068;Kurtosis_quant_start=1.479179;Kurtosis_quant_stop=-2.108534;SVTYPE=INS;SUPTYPE=AL;SVLEN=35;STRANDS=+-;STRANDS2=13,9,13,9;RE=22;REF_strand=40,38;Strandbias_pval=0.630524;AF=0.22	GT:DR:DV	0/0:78:22
chr12	37132279	40983	TTCTTTTCTTTTCTTTTCTTTTCTTTTCTTTACTTTCTTTTTTCTTTTC	N	.	PASS	PRECISE;SVMETHOD=Snifflesv1.0.12;CHR2=chr12;END=37132333;STD_quant_start=5.543219;STD_quant_stop=0.000000;Kurtosis_quant_start=1.262654;Kurtosis_quant_stop=1.096726;SVTYPE=DEL;SUPTYPE=AL;SVLEN=-54;STRANDS=+-;STRANDS2=9,13,9,13;RE=22;REF_strand=43,38;Strandbias_pval=0.344827;AF=0.213592	GT:DR:DV	0/0:81:22
chr12	37132302	40984	N	TCCTTTTCTTTTCCTTGTTTGTCTTTTTCTTTCTCTTTTCTCCTTTTTTCTTGTTTTCTTTTCTTTTTCTTTTTCTTTTTCTTTTTCTGTTCTTTCTTGTCTTTTTTTTGCCCCTTTTCTTTTCCTTGTTCC	.	FAIL_NOTPRECISE	IMPRECISE;SVMETHOD=Snifflesv1.0.12;CHR2=chr12;END=37132368;STD_quant_start=21.523771;STD_quant_stop=73.013075;Kurtosis_quant_start=-1.538651;Kurtosis_quant_stop=0.597689;SVTYPE=INS;SUPTYPE=AL;SVLEN=66;STRANDS=+-;STRANDS2=19,4,19,4;RE=23;REF_strand=43,39;Strandbias_pval=0.0151519;AF=0.219048	GT:DR:DV	0/0:82:23
chr12	37198526	40985	N	TAAAAAAAAAAAAAAAAAAAAAAAAAAAAAAACCAGGG	.	PASS	PRECISE;SVMETHOD=Snifflesv1.0.12;CHR2=chr12;END=37198536;STD_quant_start=2.179449;STD_quant_stop=5.202163;Kurtosis_quant_start=4.976168;Kurtosis_quant_stop=10.195667;SVTYPE=INS;SUPTYPE=AL;SVLEN=38;STRANDS=+-;STRANDS2=19,13,19,13;RE=32;REF_strand=44,40;Strandbias_pval=0.537537;AF=0.275862	GT:DR:DV	0/0:84:32
chr12	37213180	40986	N	AAATAAAATCTTTATTTTTTATGTTTTTTTTTTTAATTTTATTTAATTTATGATGTCACACAGAGAGAGAGAGAGAGAGAGAGAGGAGAGGCAGAGACAACAGGCAAGAGGGAGAAGCAGGCGGCCGATGCACCAGGAAGCCTGAGGGTGGGATTCGATCCCGGTCTACCAGGATCACCCTGGGCCAAAAGGCAGGCGTCTAGAAAACCGCTCGGCCACCCAGGGATACCGA	.	PASS	PRECISE;SVMETHOD=Snifflesv1.0.12;CHR2=chr12;END=37213181;STD_quant_start=2.410913;STD_quant_stop=6.209871;Kurtosis_quant_start=1.168413;Kurtosis_quant_stop=3.503998;SVTYPE=INS;SUPTYPE=AL;SVLEN=233;STRANDS=+-;STRANDS2=20,13,20,13;RE=33;REF_strand=47,35;Strandbias_pval=0.835618;AF=0.286957	GT:DR:DV	0/0:82:33
chr12	37225907	40987	CCGGTCTCAGATCGCCCCTGCAGTGCCCATCCCACCCAGTCCCTTTCTTTTTATAGTTCAATTTGCCCATTAG	N	.	FAIL_NOTPRECISE	IMPRECISE;SVMETHOD=Snifflesv1.0.12;CHR2=chr12;END=37225980;STD_quant_start=23.471259;STD_quant_stop=16.389021;Kurtosis_quant_start=-1.563461;Kurtosis_quant_stop=-1.225357;SVTYPE=DEL;SUPTYPE=AL;SVLEN=-73;STRANDS=+-;STRANDS2=7,14,7,14;RE=21;REF_strand=29,30;Strandbias_pval=0.307317;AF=0.2625	GT:DR:DV	0/0:59:21
chr12	37238148	40988	N	ATCGCACCCGCACAAGCCCAGCGATCCCCAGTACAGACCAGCGCAGCCAAAGCCGCTAGCTCAGACAAGCCTA	.	FAIL_NOTPRECISE	IMPRECISE;SVMETHOD=Snifflesv1.0.12;CHR2=chr12;END=37238147;STD_quant_start=21.144739;STD_quant_stop=17.655028;Kurtosis_quant_start=-0.546489;Kurtosis_quant_stop=-1.476768;SVTYPE=INS;SUPTYPE=AL;SVLEN=75;STRANDS=+-;STRANDS2=9,12,9,12;RE=21;REF_strand=41,59;Strandbias_pval=1;AF=0.173554	GT:DR:DV	0/0:100:21
chr12	37248394	40989	N	GATTTATCTAGCTAATCTATCGGTTATTTATTTA	.	PASS	PRECISE;SVMETHOD=Snifflesv1.0.12;CHR2=chr12;END=37248395;STD_quant_start=4.266146;STD_quant_stop=8.024961;Kurtosis_quant_start=6.477613;Kurtosis_quant_stop=6.345839;SVTYPE=INS;SUPTYPE=AL;SVLEN=35;STRANDS=+-;STRANDS2=10,2,10,2;RE=12;REF_strand=47,50;Strandbias_pval=0.0307825;AF=0.110092	GT:DR:DV	0/0:97:12
chr12	37255766	40990	N	TTTTTAAATTTTCTATTTATTTTAGATGTCACACACAGATGCGGAGAGAGGCAGAGACATAGGCAGACGGCGAGAAGCAGGCTCCATGCACCGGGAGCCCTGATGTGGGATTCGATCCTGTTTCTCCCGGGATCTCGCGCCCTGGGCCCAAGGCCCAGGCACTAAACCGCTGTGCCACCAGGATCCCCTCTC	.	FAIL_NOTPRECISE	IMPRECISE;SVMETHOD=Snifflesv1.0.12;CHR2=chr12;END=37255789;STD_quant_start=9.845473;STD_quant_stop=13.776792;Kurtosis_quant_start=8.913364;Kurtosis_quant_stop=7.703452;SVTYPE=INS;SUPTYPE=AL;SVLEN=182;STRANDS=+-;STRANDS2=12,19,12,19;RE=31;REF_strand=42,47;Strandbias_pval=0.53008;AF=0.258333	GT:DR:DV	0/0:89:31
chr12	37257672	40991	N	CTGGAAAATCTCATTTCGTATTTTTTTTTTTTTTGATTTGTAGTTATTTATTGAAAATGGTATAGTCACACAGAGAGAAGAGAGAGAGAGGCAGACGACATAGGCAGAGGATAAGCAGGCCTCCAGGCAACCGGGAGCCCGACGTGGGAATTCGATCCCGGGTCTCCAGATCGCGCCCTGGGCCAAAAGGCAGGCGCCAACGGCGCTGCGCCATCCGCAGGGATTCC	.	PASS	PRECISE;SVMETHOD=Snifflesv1.0.12;CHR2=chr12;END=37257683;STD_quant_start=3.496029;STD_quant_stop=5.467073;Kurtosis_quant_start=11.545138;Kurtosis_quant_stop=11.674311;SVTYPE=INS;SUPTYPE=AL;SVLEN=216;STRANDS=+-;STRANDS2=19,17,19,17;RE=36;REF_strand=51,46;Strandbias_pval=1;AF=0.270677	GT:DR:DV	0/0:97:36
chr12	37261109	40992	N	TTGTATTTTATTTGTTATTGTATTTTATTTTATGTATTTTATTATTTATTTTTATTTTTGTTAATTATATAATATGATAT	.	PASS	PRECISE;SVMETHOD=Snifflesv1.0.12;CHR2=chr12;END=37261110;STD_quant_start=3.217599;STD_quant_stop=5.530663;Kurtosis_quant_start=13.099202;Kurtosis_quant_stop=-0.126814;SVTYPE=INS;SUPTYPE=AL;SVLEN=76;STRANDS=+-;STRANDS2=20,15,20,15;RE=35;REF_strand=49,45;Strandbias_pval=0.692993;AF=0.271318	GT:DR:DV	0/0:94:35
chr12	37304221	40993	N	CAAAGGAAAAGAAGTAATAATAGAAAAAAAGCGATACTTTTCAAAAATAACATAAAAATAAGAAAGAGAGAACG	.	FAIL_NOTPRECISE	IMPRECISE;SVMETHOD=Snifflesv1.0.12;CHR2=chr12;END=37304231;STD_quant_start=12.533954;STD_quant_stop=36.166283;Kurtosis_quant_start=5.038844;Kurtosis_quant_stop=5.748408;SVTYPE=INS;SUPTYPE=AL;SVLEN=63;STRANDS=+-;STRANDS2=0,14,0,14;RE=14;REF_strand=43,54;Strandbias_pval=0.000764606;AF=0.126126	GT:DR:DV	0/0:97:14
chr12	37318614	40994	N	TCCCTGCTGCCTTGATTGGTTTATTTTTATTTTTTTTTAAGAATTTTTATTGATTTATGCAATGCTAGCACCCAGAGAAGACAGAAGAGGCAGAGACACAGGCCAGAGGAAGAAGCAGGGCTCCATGCCCCGGGAGCCCGACTGTGGGGATTCGATCCGGGGCTCCCGGATAACGCCACCGGGCACAAAGGCAGGCGCCCAACCGCTGCGACCACCCAGGGATCCCCC	.	PASS	PRECISE;SVMETHOD=Snifflesv1.0.12;CHR2=chr12;END=37318624;STD_quant_start=3.199265;STD_quant_stop=3.564531;Kurtosis_quant_start=5.806155;Kurtosis_quant_stop=8.812990;SVTYPE=INS;SUPTYPE=AL;SVLEN=217;STRANDS=+-;STRANDS2=14,20,14,20;RE=34;REF_strand=56,61;Strandbias_pval=0.560217;AF=0.225166	GT:DR:DV	0/0:117:34
chr12	37335206	40995	TAATTATAAATTTATATGTGAACTTTATCTGATATAATAAAATTTTAT	N	.	FAIL_NOTPRECISE	IMPRECISE;SVMETHOD=Snifflesv1.0.12;CHR2=chr12;END=37335254;STD_quant_start=10.300485;STD_quant_stop=9.386160;Kurtosis_quant_start=-2.048271;Kurtosis_quant_stop=-1.982144;SVTYPE=DEL;SUPTYPE=AL;SVLEN=-48;STRANDS=+-;STRANDS2=11,9,11,9;RE=20;REF_strand=52,46;Strandbias_pval=1;AF=0.169492	GT:DR:DV	0/0:98:20
chr12	37391107	40996	N	AAAGCCGCCCATCTTTTTGTTTTTTATTAAATTTGTATTTATTTATGATAGTCACAGAGAAGTAAATAGGAGGGGGCAGAGACAGTCATGTGAGGAATCAGGCTCCATCAACGCGGGAGGCCCGACTTGATTGAATCCCGGGTCTCCAGGATCGGCGCCCTGGGCGCAAAGGCAGGAGGCGCCCGAAAAAGAGGGCCGCTGCGACCACCAAGGGATCCA	.	PASS	PRECISE;SVMETHOD=Snifflesv1.0.12;CHR2=chr12;END=37391118;STD_quant_start=3.482097;STD_quant_stop=7.000000;Kurtosis_quant_start=7.513539;Kurtosis_quant_stop=1.180416;SVTYPE=INS;SUPTYPE=AL;SVLEN=208;STRANDS=+-;STRANDS2=21,12,21,12;RE=33;REF_strand=47,35;Strandbias_pval=0.675402;AF=0.286957	GT:DR:DV	0/0:82:33
chr12	37449334	40997	GTTTCCTATCAATCTCAGGCCGAATTCATAGATTTTCAGGATAATTTGAAGGTTTTCTAGGTAGTTTGGTGGAGACTGGTGATTTGGAGACCCCTGGGAAACGAACTAGGGGTGGTAGAAGGGGAGGAGGGCGGGGGGTGGGAGTGAATGGGTGACGGGCACTGGGTGTTATTCTGTATGTTAGTAAATTGAACACCAATAAAAAAATAAATTAAAAAAAAAAAAAAAAGGAAATAGT	N	.	PASS	PRECISE;SVMETHOD=Snifflesv1.0.12;CHR2=chr12;END=37449571;STD_quant_start=2.645751;STD_quant_stop=2.309401;Kurtosis_quant_start=1.981447;Kurtosis_quant_stop=-1.702636;SVTYPE=DEL;SUPTYPE=AL;SVLEN=-237;STRANDS=+-;STRANDS2=14,11,14,11;RE=25;REF_strand=44,45;Strandbias_pval=0.652949;AF=0.219298	GT:DR:DV	0/0:89:25
chr12	37528155	40998	N	TTTTTTTTTTTAGTTTCTTTCTTCTTTCTTTCTTCCTTTCTTCTTTCCTTTCTTCGTTCTTTG	.	FAIL_NOTPRECISE	IMPRECISE;SVMETHOD=Snifflesv1.0.12;CHR2=chr12;END=37528174;STD_quant_start=11.357817;STD_quant_stop=19.987496;Kurtosis_quant_start=-0.497617;Kurtosis_quant_stop=-0.860112;SVTYPE=INS;SUPTYPE=AL;SVLEN=46;STRANDS=+-;STRANDS2=22,2,22,2;RE=24;REF_strand=53,50;Strandbias_pval=0.000183057;AF=0.188976	GT:DR:DV	0/0:103:24
chr12	37620123	40999	N	TCCGCCCTAATTTTGGTTTTTTTTTTTTTTTTTTTTTG	.	PASS	PRECISE;SVMETHOD=Snifflesv1.0.12;CHR2=chr12;END=37620126;STD_quant_start=4.494441;STD_quant_stop=5.431390;Kurtosis_quant_start=6.387998;Kurtosis_quant_stop=5.136204;SVTYPE=INS;SUPTYPE=AL;SVLEN=36;STRANDS=+-;STRANDS2=13,2,13,2;RE=15;REF_strand=48,35;Strandbias_pval=0.0430661;AF=0.153061	GT:DR:DV	0/0:83:15
chr12	37654195	41000	AAGAGAGAGAGACAGACAGACAGACAGAGAGGGAGAGGCAGGCTCCATGCAGGGAGCCCGATGCGGGATTTGATCCCCGGTCTCCAGGATCAGGCCCTAGGCTGAAGGTGGCACTAAACCACTGAGCCACCTGAGCTGCCATACACATTTTTTAAGATTGAAGAATAGTTGATACATAATGTTATATTAATTTCAGTTGTACGACACTTTTTATCTATATGAAACTATCTGAAATATACAGGGATCAAGCTTATTTCAGAAAGTACTGTGTGGAAGGAGATGGGTCCAAATTATGTCCAAGAGTAAAAGAACTGAAGAAAGAGCTGTTAATTCTTATCAGGCTTACATAACATTTTAAAAAGCACCTCACTTATAAGATTGAGCCTAGATTGATACAATTAGGTGAGACATAATAAAGCTAATAATCTTTGCAAGGATGAATAAATAATAATAATAAATTGAAAAGTAAGTTGATGATTCAACAGAAGAGCTTCAAGAGTTGGAATTAGGGTTTGGATTTCAGAGTCTAGCTTTTGTTAGTTACGAATTGCTGCAAATATACAGTGTTGGCATTGATATCATCTATGAAAGGCCCACTTAAGGAGTTATGAAGTCCTTTATTTAACCTAAAATATCCCCTGGCACATCTTATGTCTAAAAAAATTGCATCCATTATGCCTAAAAATTTGCATCATTAATCCATTTGTAGTTTAAAGTAATGCAAACTGCTGTTGAGCTCATTCAGCCGAACATCACAATAATCTGTTAGTAATTGAACTGACTCTGTTCATAAAACATCTGATTTAGTTGTATTATCTTTAGCTACCTGGTAAAGTTCTGAGGGCATGTGTTGCAGAACAGTGTTTGTAGGAATGAGATCTGAATGGTGACAGGGGGTTTCCTTGTGGTGTGCAGGGGGATGTATG	N	.	PASS	PRECISE;SVMETHOD=Snifflesv1.0.12;CHR2=chr12;END=37655121;STD_quant_start=1.000000;STD_quant_stop=0.365148;Kurtosis_quant_start=3.745750;Kurtosis_quant_stop=4.490905;SVTYPE=DEL;SUPTYPE=AL,SR;SVLEN=-926;STRANDS=+-;STRANDS2=18,12,18,12;RE=30;REF_strand=61,52;Strandbias_pval=0.68031;AF=0.20979	GT:DR:DV	0/0:113:30
chr12	37771304	41001	N	AAAAGACAAGTTGGAGAAAAGTATACAAATAAAAAAAGAAAATA	.	PASS	PRECISE;SVMETHOD=Snifflesv1.0.12;CHR2=chr12;END=37771303;STD_quant_start=1.885618;STD_quant_stop=2.538591;Kurtosis_quant_start=12.368465;Kurtosis_quant_stop=10.767579;SVTYPE=INS;SUPTYPE=AL;SVLEN=46;STRANDS=+-;STRANDS2=16,21,16,21;RE=37;REF_strand=51,57;Strandbias_pval=0.706346;AF=0.255172	GT:DR:DV	0/0:108:37
chr12	37816326	41002	TTTTTTTTTTTTTTTTTTTTTTTTACTTTCATTTTTTTTTATTGGTGTTCAATTTACTAACATACAGAATAACACCCAGTGCCCGTCACCCATTCACTCCCACCCCCCGCCCTCCTCCCCTTCTACCGCCCCTAGTTCGTTTCCCAGAGTTAGCAGTCTTTACGAAGCTACT	N	.	PASS	PRECISE;SVMETHOD=Snifflesv1.0.12;CHR2=chr12;END=37816498;STD_quant_start=1.118034;STD_quant_stop=0.645497;Kurtosis_quant_start=-1.891427;Kurtosis_quant_stop=-1.150273;SVTYPE=DEL;SUPTYPE=AL;SVLEN=-172;STRANDS=+-;STRANDS2=9,16,9,16;RE=25;REF_strand=40,51;Strandbias_pval=0.503471;AF=0.215517	GT:DR:DV	0/0:91:25
chr12	37833287	41003	TTTAAGGTTTCTTTTTTTTTTTTTTATTGGTGTTCAATTTACTAACATACAGAATAACACCCAGTGCCCGTCACCCATTCACTCCCACCCCCTGCCCTCCTCCCCTTCTACCACCCCTAGTTCGTTTCCCAGAGTTAGCAGTCTTTACGTTCTGTCTCCCTTTCTGATATTTCCCACACATTTCTTCTCCCTTCCCTTATTTTCCCTTTCACTATTATTTATATTCCCCAAATGAATGAGAACATATAATGTTTGTCCTTCTCCGACTGACTTACTTCACTCAGCATAATACCCTCCAGTTCCATCCACGTTGAAGCAAATGGTGGGTATTTGTCATTTCTAATAGCTGAGTAATATTCCATTGTATACATAAACCACATCTTCTTTATCCATTCATCTTTCGTTGGACACCGAGGCTCCTTCCACAGTTTGGCTATAGTGGCCATTGCTGCTAGAAACATCGGGGTGCAGGTGTCCCGGCGTTTCATTGCATTTGTATCTTTGGGGTAAATCCCCAACAGTGCAATTGCTGGGTCGTAGGGCAGGTATATTTTTAACTGTTTGAGGAACCTCCACACAGTTTTCCAGAGTGGCTGCACCAGTTCACATTCCCACCAACAGTGTAAGAGGGTTCCCTTTTCTCCGCATCCTCTCCAACATTTGTTGTTTCCTGCCTTGTTAATTTTCCCCATTCTCACTGGTGTGAGGTGGTATCTCATTGTAGTTTTGATTTGTATTTCCCTGATGGCAAGTGATGCAGAGCATTTTCTCATATGCATGTTGGCCATGTCTATGTCTTCCTCTGTGAGATTTCTGTTCATGTCTTTTGCCCATTTCATGATTGGATTGTTTGTTTCTTTGGTGTTGAGTTTAATAAGTTCTTTATAGATCTTGGAAACTAGCCCTTTATCTGATATGTCATTTGCAAATATCTTCTCCCATTCTGTAGGTTGTCTTTGAGTTTTGTTGACTGTATCCTTTGCTGTGCAAAAGCTTCTTATCTTGATGAAGTCCCAATAGTTCATTTTTGCTTTTGTTTCTTTTGCCTTTGTGGATGTATCTTGCAAGAAGTTACTATGGCCGAGTTCAAAAAGGGTGTTGCCTGTGTTCTTCTCTAGGATTTTGATGGAATCTTGTCTCACATTTAGATCTTTCATCCATTTTGAGTTTATCTTTGTGTATGGTGAAAGAGAGTGGTCTAGTTTCATTCTTCTGCATGTGGATGTCCAATTTTCCCAGCACCATTTATTGAAGAGACTGTCTTTCTTCCAATGGATAGTCTTTCCTCCTTTATCGAATATTAGTTGCCCATAA	N	.	PASS	PRECISE;SVMETHOD=Snifflesv1.0.12;CHR2=chr12;END=37834601;STD_quant_start=3.162278;STD_quant_stop=0.774597;Kurtosis_quant_start=6.582782;Kurtosis_quant_stop=-1.058695;SVTYPE=DEL;SUPTYPE=AL,SR;SVLEN=-1314;STRANDS=+-;STRANDS2=8,10,8,10;RE=18;REF_strand=37,40;Strandbias_pval=0.800219;AF=0.189474	GT:DR:DV	0/0:77:18
chr12	37846739	41004	AACAACCTTTATAGGGATCCCTGGGTGGCGCAGCGGTTTGGCGCCTGCCTTTGGCCCCAGGGCACGATCCTGGAGACCCGGGATCGAATCCCACGTCGGGCTCCCTGCATGGAGCCTGCTTCTCCCTCTGCCTGTGTCTCTGCCTCTCTGTCTCTCTCTCTCTGTGTGACTATCATGAATAAATAAATAAAATCTTTAAAAAAAAAAAAAAAAAAAAAG	N	.	PASS	PRECISE;SVMETHOD=Snifflesv1.0.12;CHR2=chr12;END=37846958;STD_quant_start=1.732051;STD_quant_stop=1.264911;Kurtosis_quant_start=5.090917;Kurtosis_quant_stop=0.478126;SVTYPE=DEL;SUPTYPE=AL;SVLEN=-219;STRANDS=+-;STRANDS2=11,9,11,9;RE=20;REF_strand=29,30;Strandbias_pval=0.796757;AF=0.253165	GT:DR:DV	0/0:59:20
chr12	37851261	41005	AAATTGCATTAAATAGGGGGAGGAGCAAGATGGCGGAAGAGTAGGGTCTCCAAGTCACCTGTCTCCACCAAACTACCTAGAAAACCTTCAAAGTATCCTGAAAATCTATGAATTCGGCCTGAGATTTAAAGAGAGACCAGCTGGAATGCAACAGTGAGAAGAGTTCACGCATCTATCAAGGTAGGAAGACGGGGAAAAAGAAATAAAGAAACAAAGGCCTCCAAGGGGGAGGGGCCCGCGAGGAGCCGGGCTGAGGCCGGGGCGAGTGTCCCCAGGACAGGAGAGCCCCGTCCCGGAGGAGCAGGAGCTGCACCGACCTTCCCGGGGGAAAGGGGCTCGCGGGGAGGTGGAGCAGGACCCAGGAGGGCGGGGATGCCCTCGGGTTCCCCGGGACAGTAACAGACACCTGCGCCCCGGAGAGTGCGCCGAGCTCCCTAAGGGCTGCAGCGCGCACGGCGGGACCCGGAGCAGCTCGGGGGCTCGGGCGGCGGCTCCGCGGAGGGGGCTGCGGGGCGGGAGCAGCTCGGGGGGGGCTCGGACAGAGGAAGAGGCTCCGCGGAGGGGGCTGCGGGGCCGGGAGCCCGAATCCACCAGCGCAGGCCCCGGAGCACAGGGCGCCGGGACACAGCCCAGGATCCGGCCTCCCCCGGGACAGGCAGAGGCCGGGAGGGCCCAGGACAGCGAGGACGCTCCTGCCCCAGCTGAGCACATCAGCGGCCCCGCCCCGGAGCCTCCAGGCCCTGCAGACGGAGTTCCTGCCGGAGCTGAATCCAGGTTTCCAGAGCTGCCCCGCCACTGGGGCTGTTCCTCCTGCGGCCTCACGGGGTAAACAACCCCCACCGAGCCCTGCACCAGGCAGGGGCACAGCAGCTCCCCCAACTGCTGACACCTGAAAATCAGCACAACAGGCCCCTCCCCCAGAACACCAGCTAGACGGACAACTTCCAGGAGAAGCCAAGGGACTTAAAGAACACAGAATCAGAAGATACTCCCCTGTGGTTCTTTTTTTTTGTTGTTGTTGTTTTTTGTTTTTTGTTTTTTTTTTTTTTGTTTTGTTTTGGTTTTTTTTTTGTTTGTTTTGTTTTGTTTTGCTTTTTGATTTGTTTCCTTCCCCCACCTCCCCTTTTTTTCCTTTCTCTTTTTCTTTCTTTTTCTTCTTTTATTTCTTCCTTTTTTCTTTTTTCTCTTTCTCTTTTCTTTCCTTCTTACTCTCCTCTCTTTTTCTCCTTTTCCCAATACAACTTGCTTTTGGCCACTCTGCACTGAGCAAAATGACTAGAAGGAAAACCTCACCTCAAAAGAAAGAATCAGAAACAGTCCTCTCTCCCACAGAGTTACAAAATCTGGATTACAATTCAATGTCAGAAAGCCAATTCAGAAGCACTATTATACAGCTACTGGTGGCTCTAGAAAAAAGTATAAAGGACTCAAGAGACTTCATGACTGCAGAATTTAGAGCTAATCAGGCAGAAATTAAAAATCAATTGAATGAGATGCAATCCAAACTAGAAGTCCTAACCACGAGGGTTAACGAGGTGGAAGAACGAGTGAGTGACAGAGAAGACAAGTTGATAGCAAAGAGGGAAACTGAGGAAAAAAGAGATAAACAATTAAAAGACCATGAAGATAGATTAAGGGAAATAAACGACAGCCTGAGAAAGAAAAACCTACGTTTAATTGGGGTTCCCGAGGGCGCCGAAAGGGCCAGAGGGCCAGAATATGTATTTGAACAAATTCTAGCTGAAAACTTTCCTAATCTGGGAAGGGAAACAGGCATTCAGATCCAGGAAATAGAGAGACCCCCCCCTAAAATCAATAAAAACCGTTCAACCTCGACATTTAATAGTGAAGCTTGCAAATTCCAAAGATAAAGAGAAGATCCTTAAAGCAGCAAGAGACAAGAAATCCCTGACTTTTATGGGGAGGAGTATTAGGGTAACAGCAGACCTCTCCACAGAGACCTGGCAGGCCAGAAAGGGCTGGCAGGATATATTCAGGGTCCTAAATGAGAAGAACATGCAACCAAGAATACTTTATCCAGCAAGGCTCTCATTCAAAATGGAAGGAGAGATAAAGAGCTTCCAAGACAGGCAGCAACTAAAAGAATATGTGACCTCCAAACCAGCTCTGCAAGAAATTTTAAGGGGGACTCTTAAAATTCCCCTTTAAGAAGAAGTTCAGTGGAACAGTCCACAAAACAAAGACTGAATAGATATCATGATGACACTAAACTCATATCTCTCAATAGTAACTCTGAATGTGAACAGGCTTAATGACCTCATCAAAAGGCGCAGGGTTTCAGACTGGATAAAAAAGCAGGACCCATCTATTTGCTGTCTACAAGAGACTCATTTTAGACAGAAGGACACCTACAGCCTGAAAATAAAAGGTTGGAGAACCATTTACCATTCGAATGGTCCTCAAAGAAAGCAGGGGTAGCCATCCTTATATCAGATAAACTAAAATTTACCCCAAAGACTGTAGTGAGAGATGAAGAGGGACACTATATCATACTTAAAGGATCTATTCAACAAGAGGACTTAACAATCCTCAATATATATGCTCCGAATGTGGGAGCTGCCAAATATATAAATCAATTATTAACCAAAGTGAAGAAATACTTAGATAATAATACACTTATACTTGGTGACTTCAATCTAGCTCTTTCTATACTCGATAGGTCTTCTAAGCACAACATCTCCAAAGAAACGAGAGCTTTAAATGATACACTGGACCAGATGGATTTCACAGATATCTACAGAACTTTACATCCAACTCAACTGAATACACATTCTTCTCAAGCGCACATGGAACTTTCTCCAGAATAGACCACATATTGGGACACAAATCGGGTCTGAACCGATACCAAAAGATTGGGATTGTCCCCTGCATATTCTCGGACCATAATGCCTTGAAATTAGAACTAAATCACAACAAGAAGTTTGGAAGGACCTCAAACACGTGGAGGTTAAGGACCATCCTGCTAAAAGATAAAAGGGTCAACCAGGAAATTAAGGAAGAATTAAAAAGATTCATGGAAACTAATGAGAATGAAGATACAACCGTTCAAAATCTTTGGGATGCAGCAAAAGCAGTCCTAAGGGGGAAATACATCGCAATACAAGCATCCATTCAAAAACTGGAAAGAACTCAAATACAAAAGCTAACCTTACACATAAAGGAGCTAGAGAAAAAAACAGCAAATAGATCCTACACCCAAGAGAAGAAGGGAGCTAATAAAGATTCGAGCAGAACTCAACGAAATCGAGACCAGAAGAACTGTGGAACAGATCAACAGAACCAGGAGTTGGTTCTTTGAAAGAATTTTTTTTTTTCTTTGAAAGAATTAATAAGATAGATAAACCATTAGCCAGCCTTATTAAAAAAAAGAGAGAGAAGACTCAAATTAATAAAATCATGAATGAGAAAGGAGAGATCACTACCAACACCAAGGAAATACAAACGATTTTAAAAACATATTATGAACAGCTATACGCCAATAAATTAGGCAATCTAGAAGAAATGGACGCATTTCTGGAAAGCCACAAACTACCAAAACTGGAACAGGAAGAAATAGAAAACCTGAACAGGCCAATAACCAGGGAGGAAATTGAAGCAGTCATCAAAAACCTCCCAAGACACAAGAGTCCAGGGCCAGATGGCTTCCCAGGGGAATTTTATCAAACATTTAAAGAAGAAATCATACCTATTCTCCTAAAGCTGTTTGGAAAGATAGAAAGAGATGGAGTACTTCCAAATTCGTTCTATGAAGCCAGCATCACCTTAATTCCAAAACCAGACAAAGACCCCACCAAAAAGGAGAATTACAGACCAATATCCCTGATGAACATGGATGCAAAAATTCTCAACAAGATACTGGCCAATAGGATCCAACAGTACAGTAAGAAAATTATTCACCATGACCAAGTAGGATTTATTCCTGGGACACAAGGCTGGTTCAACACCCGTAAAACAATCAATGTGATTCATCATATCAGCAAGAGAAAAACCAAGAACCATATGATCCTCTCATTGGATGCAGAGAAAGCATTTGACAAAATACAGCATCCATTCCTGATCAAAACTCTTCAGAGTGTAGGAATAGAGGGAACATTCCTCGACATCTTAAAAGCCATCTATGAAAAGCCCACAGCAAATATCATTCTCAATGGGGAAGCACTGGGAGCCTTTCCCCTAAGATCAGGAACAAGACAGGGATGTCCACTCTCACCACTGCTGTTCAACATAGTACTGGAAGTCCTAGCCTCAGCAATCAGACAACAAAAAGACATTAAAGGCATTCAAATTGGCAAAGAAGAAGTCAAACTCTCCCTCTTTGCCGATGACATGATACTCTACATAGAAAACCCAAAAGTCTCCACCCCAAGATTGCTAGAACTCATACAGCAATTCGGTAGCGTGGCAGGATACAAAATCAATGCCCAGAAGTCAGTGGCATTTCTATACACTAACAATGAGACTGAAGAAAGAGAAATTAAGGAGTCAATCCCATTTACAATTGCACCCAAAAGCATAAGATACCTAGGAATAAACCTCACCAAAGATGTAAAGGATCTATACCCTCAAAACTATAGAACACTTCTGAAAGAAATTGAGGAAGACACAAAGAGATGGAAAAATATTCCATGCTCATGGATTGGCAGAATTAATATTGTGAAAATGTCAATGTTACCCAGGGCAATATACACGTTTAATGCAATCCCTATCAAAATACCATGGACTTTCTTCAGAGAGTTAGAACAAATTATTTTAAGATTTGTGTGGAATCAGAAAAGACCCCGAATAGCCAGGGGAATTTTAAAAAAGAAAACCATATCTGGGGGCATCACAATGCCAGATTTCAGGTTGTACTACAAAGCTGTGGTCATCAAGACAGTGTGGTACTGGCACAAAAACAGACACATAGATCAGTGGAACAGAATAGAGAATCCAGAAGTGGACCCTGAACTTTATGGGCAACTAATATTCGATAAAGGAGGAAAGACTATCCATTGGAAGAAAGACAGTCTCTTCAATAAATGGTGCTGGGAAAATTGGACATCCACATGCAGAAGAATGAAACTAGACCACTCTCTTTCACCATACACAAAGATAAACTCAAAATGGATGAAAGATCTAAATGTGAGACAAGATTCCATCAAAATCCTAGAGAAGAACACAGGCAACACCCTTTTTGAACTCGGCCATAGTAACTTCTTGCAAGATACATCCACGAAGACAAAAGAAACAAAAGCAAAAATGAACTATTGGGACTTCATCAAGATAAGAAGCTTTTGCACAGCAAAGGATACAGTCAACAAAACTCAAAGACAACCTACAGAATGGGAGAAGATATTTGCAAATGACATATCAGATAAAGGGCTAGTTTCCAAGATCTATAAAGAACTTATTAAACTCAACACCAAAGAAACAAACAATCCAATCATGAAATGGGCAAAAGACATGAACAGAAATCTCACAGAGGAAGACATAGACATGGCCAACATGCATATGAGAAAATGTTCTGCATCACTTGCCATCAGGGAAATACAAATCAAAACTACAATGAGATACCACCTCACACCAGTGAGAATGGGGAAAATTAACAAGGCAGGAAACCACAAATGTTGGAGAGGATGCGGAGAAAAGGGAACCCTCTTACACTGTTGGTGGGAATGTGAACTGGTGCAGCCACTCTGGAAAACTGTGTGGAGGTTCCTCAAAGAGTTAAAAATAGACCTGCCCTACGACCCAGCAATTGCACTGTTGGGGATTTACCCCAAAGATACAAATGCAATGAAACGCCGGGACACCTGCACCCCGATGTTTCTGGCAGCAATGGCCACGATAGCCAAACTGTGGAAGGAGCCTCGGTGTCCAACGAAAGATGAATGGATAAAGAAGATGTGGTTTATGTATACAATGGAATATTACTCAGCTATTAGAAATGACAAATACCCACCATTTGCTTCAACGTGGATGGAACTGGAGGGTATTATGCTGAGTGAAGTAAGTCAGTCGGAGAAGGACAAACATTATATGTTCTCATTCATTTGGGGAATATAAATAATAGTGAAAGGGAATATAAGGGAAGGGAGAAGAAATGTGTGGGAAATATCAGAAAGGGAGACAGAACGTAAAGACTGCTAACTCTGGGAAACGAACTAGGGGTGGTAGAAGGGGAGGAGGGCGGGGGGTGGGAGTGAATGGGTGACGGGCACTGGGTGTTATTCTGTATGTTAGTAAATTGAACACCAATAAAAAATAAATTAAAAAAAAAAT	N	.	PASS	PRECISE;SVMETHOD=Snifflesv1.0.12;CHR2=chr12;END=37857530;STD_quant_start=1.612452;STD_quant_stop=0.948683;Kurtosis_quant_start=-0.579996;Kurtosis_quant_stop=6.483448;SVTYPE=DEL;SUPTYPE=AL,SR;SVLEN=-6269;STRANDS=+-;STRANDS2=8,8,8,8;RE=16;REF_strand=34,44;Strandbias_pval=0.783724;AF=0.170213	GT:DR:DV	0/0:78:16
chr12	37892897	41006	AATTTTTTTTTCTTTTCTTTTCTTTTTTTTTATTGGTGTTCAATTTACTAACATACAGAATAACACCCAGTGCCCGTCACCCATTCACTCCCACCCCCGCCCTCCTCCCCTTCCACCACCCCTAGTTCGTTTCCCAGAGTTAGCAGTCTTTACGTTCTGTCTCCCTTTCTGATATTTCCCACACATTTCTTCCCCCTTCCCTTATATTCCCTTTCACTATTATTTATATTCCCCAAAGGAATGAGAACATATAATGTTTGTCCTTCTCCGACTGGCTTACTTCACTCAGCATAATACCCTCCAGTTCCATCCACGTTGAAGCAAATGGTGGGTATTTGTCATTTCTAATAGCTGAGTAATATTCCATTGTATACATAAACCACATCTTCTTTATCCATTCATCTTTCGTTGGACACCGAGGCTCCTTCCACAGTTTGGCTATCGTGGCCATTGCTGCTAGAAACATCGGGGTGCAGGTGTCCCGGCGTTTCATTGCATTTGTATCTTTGGGGTAAATCCCCAACAGTGCAATTGCTGGGTCGTAGGGCAGGTATATTTTTAACTGTTTGAGGAACCTCCACACAGTTTTCCAGAGTGGCTGCACCAGTTCACATTCCCACCAACAGTGTAGGAGGGTTCCCTTTTCTCCGCATCCTCTCCAACATTTGTTGTTTCCTGCCTTGTTAATTTTCCCCATTCTCACTGGTGTGAGGTGGTATCTCAATGTAGTTTTGATTTGTATTTCCCTGATGGCAAGTGATGCAGAGCATTTTCTCATATGCATGTTGGCCATGTCTATGTCTTCCTCTGTGAGATTTCTGTTCATGTCTTTTGCCCATTTCATGATTGGATTGTTTGTTTCTTTGGTGTTGAGTTTAATAAGTTCTTTATAGATCTTGGAAACTAGCCCTTTATCTGATATGTCATTTGCAAATATCTTCTCCCATTCTGTAGGTTGTCTTTGAGTTTTGTTGACTGTATCCTTTGCTGTGCAAAAGCTTCTTATCTTGATGAAGTCCCAATAGTTCATTTTTGCTTTTGTTTCTTTTGCCTTCGTGGATGTATCTTGCAAGAAGTTACTATGGCCGAGTTCAAAAAGGGTGTTGCCTGTGTTCTTCTCTAGGATTTTGATGGAATCTTGTCTCACATTTAGATCTTTCATCCATTTTGAGTTTATCTTTGTGTATGGTGAAAGAGAGTGGTCTAGTTTCATTCTTCTGCATGTGGATGTCCAATTTTCCCAGCACCATTTATTGAAGAGACTGTCTTTCTTCCAATGGATAGTCTTTCCTCCTTTATCGAATATTAGTTGCCCATAAAGTTCAGGGTCCACTTCTGGATTCTCTATTCTGTTCCACTGATCTATGTGTCTGTTTTTGTGCCAGTACCACACTGTCTTGATGACCACAGCTTTGTAGTACAACCTGAAATCTGGCATTGTGATGCCCCCAGATATGGTTTTCGTTTTTTTAAAATTCCCCTGGCTATTCGGGGTCTTTTCTGATTCCACACAAATCTTAAAATAATTTGTTCTAACTCTCTGAAGAAAGTCCATGGTATTTTGATAGGGATTGCATTAAACGTGTATATTGCCCTGGGTAACATTGACATTTTCACAATATTAATTCTGCCAATCCATGAGCATGGAATATTTTTCCATCTCTTTGTGTCTTCCTCAATTTCTTTCAGAAGTGTTCTATAGTTTGAGGGTATAGATCCTTTACATCTTTGGTGAGGTTTATTCCTAGGTATCTTATGCTTTTGGGTGCAATTGTAAATGGGATTGACTCCTTAATTTCTCTTTCTTCAGTCTCATTGTTAGTGTATAGAAATGCCACTGACTTCTGGGCATTGATTTTGTATCCTGCCACGCTACCGAATTGCTGTATGAGTTCTAGCAATCTTGGGGTGGAGACTTTTGGGTTTTCTATGTAGAGTATCATGTCATCGGCGAAGAGGGAGAGTTTGACTTCTTCTTTGCCAATTTGAATGCCTTTAATGTCTTTTTGTTGTCTGATTGCTGAGGCTAGGACTTCCAGTACTATGTTGAACAGCAGTGGTGAGAGTGGACATCCCTGTCTTGTTCCTGATCTTAGGGGAAAGGCTCCCAGTGCTTCCCCATTGAGAATGATATTTGCTGTGGGCTTTTCATAGATGGCTTTTAAGATGTCGAGGAATGTTCCCTCTATCCCTACACTCTGAAGAGTTTTGATCAGGAATGGATGCTGTATTTTGTCAAATGCTTTCTCTGCATCCAATGAGAGGATCATATGGTTCTTGGTTTTTCTCTTGCTGATATGATGAATCACATTGATTGTTTTACGGGTGTTGAACCGGCCTTGTGTCCCAGGGATAAATCCTACTTGGTCATGGTGAATAATTTTCTTAATGTACTGTTGGATCCTATTGGCCAGTATCTTGTTGAGAATTTTTGCATCCATGTTCATCAGGGATATTGGTCTGTAATTCTCCTTTTTGGCGGGGTCTTTGTCTGGCTTTGGAATTAAGGTGATGCTGGCTTCATAGAACGAATTTGGAAGTACTCCATCTCTTTCTATCTTTCCAAACAGTTTTGGGAGAATAGGTATGATTTCTTCTTTAAACGTTTGATAAAATTCTCCTGGGAAGCCATCTGGCCCTGGAGTCTTGTGTTTTGGAAGTTTTTGATGACTGCTTCAATTTCCTCCCTGGTTTTTGGGCCTGTTCAGGTTTTCTATTTCTTCCTGTTCCAGTTTTGGTAGTTTGTGGCTTTCCAGGAATGCGTCCATTTCTTCTAGATTGCCTAATTTATTGGCGTATAGCTGTTCATAATATTTTTTTAAAAAATCGTTTGTTTTTCCCTTGGTTTTGGTAGTGATCTCTCCTTTCTCTTTCATGATTTTTTTAAATTTGAGTCTTCTCTCTCTTTTTTTTAATAAGGCTGGCTAATGGTTTATCTATCTTATTAATTCTTTCAAAGAACCAACTCCTGGTTCTGTTGATCTGTTCCACAGTTCTTCTGGTCTCGATTTCGTTGAGTTCTGCTCGAATCTTTATTAGCTCCCTTTTCTTTGGGTGGGGGAATCTATTTGCTGTTTTTTCTCTAGCTCCTTTATGTGTAAGGTTAGCTTTTGTATTTGAGTTCTTTCCAGTTTTTGAATGGATGCTTGTATTGCGATGTTTTTCCCCCCTTAGGACTGTTTTTGCTGCACCCCAAAGATTTTGAAGGGTTTGTATCTTCATTCTCATTAGTTTCCATGAATCTTTTTAATTTTTCCCTTTAAATTTTCCTGGTTGACCCTTTTATCTTTTAGCAGGATGGCCCTTTAACCCCCTGTGTTTGAGGTCCTTCCAAACTTTTGTTGTGATTTAGTTCTAATTTCAAGGCATTATGGTCCGAGAAATGCAGGGACAATCCCAATTTTTTGGGTATCGGTTCAGACCCATTTGTGACCCAATATGTGGTCTATTCTGGAGAAAGTTCCATGTGCGCTTGAGAAGAATGTGTATTCAGTTGAGTTTGGATGTAAAGTTCTGTAGATATTTTGAAATCCTCTGGCCCAGTGTATCATTTAAAACTCTCGTTTCTTTGGAGATGTTGTGCTTAGAAGACCTATCGAGTATAGAAAGAGCTAGATTGAAATCACCAAGTATAAGTGTATTATTATCTAAGTATTTCTTCACTTTGGTTAATAATTGATTGATATATTTGGCAGCTCCCCCATTCGGAGCATATATATTGAGGATTGTTAAGTCCTCTTGTTGAATAGATCCTTTAAGTATGATATAGTGTCCCTCTTCATCTCTCACTACAGTCTTTGGGGGAAATTTTAGTTTTCTGATATAAGGATGGCTACCCCTGCTTTCTTTTTAGGACCATTCGAATGGTAAATGGTTCTCCGACCTTTTATTTTCAGGCTGTAGGTGTCCCTTTTGTCTAAAAAGAGTCTCTTGTAGACAGCAAATAGATGGGTCCTGCTTTTTTATCCAGTCTGAAACCCTGCGCCTTTTGATGGGGTCATTAAGCCCGTTCACATTCAGAGTTACTATTAGAGATATGAGTTTAGTGTCCAGATATCTATTAGTCTTTGTTTTTTTGGACTGTTCCCCCTGAACTTCTTCTTAAAGGGGGAATTTAAGAGGCCCCCTTAAAATTTCTTGCAGAGCTGGTTTGGAGGTCACATATTCTTTTAGTTGCTGCCTGTCTTGGAAGCTCTTTATCTCTCCTTCCATTTTGAATGAGAGCCTTGCTGGATAAAGTATTCTTGGTTGCATGTTCTTCTCATTTAGGACCCTGAATATATCCTGCCAGCCCTTTTTGGCCTGCCAGGTTTTGTGGAGAGGTCTGCTGTTACCCTAATACTCCCCCCCCATAAAAGTCAGGGATTTCTTGTCTCTTGCTGCTTAAGGATCTTCTCCTTATCTTGGAATTTTCAAGCTTCACAATTAAATGTCGAGGTGTTGAACGGTTTTTTTTTATTTTTGGGGGGGATCTCTCATTTCCTGGATCTGAATGCCTGTTTCCCTTCCCAGATTAGGAAAGTTTTCAGCTAGAATTTGTTTAAATACATATTCTGGCCCTCTGTCCCTTTCGGCGCCCTCGGGAACACCAATTAAACGTAGGTTTTTCTTTCCCCAGGCTGTCGTTTATTTCCCTTAATCTATCTTCATGGTCTTTTAATTGTTTGTCTCTTTTTTCCTCAGTTTCCCTCTTTGCTGTCAACTTGTCTTCTAGGTCACTCACTCGTTCTTCCCCTCGTTAACCCTCGTCGTTAGGACTTCTAGTTTGGATTGCATCTCATTCAATTGGTTTTTTAAATTTTTGCCTGATTAGCTCTAAATTCTGCATCATGAAGTCTTTGAGTCCTTTATACTTTTTTTTAGAGCCACCAGTAGCTGTATAATAGTGCTTCTGAATTGGCTTTCTGACATTGAAATTTTAATCCAGATTTTGTAACTCTGTGGGGAGAGGGGGACCCTTTTGGGTTTTTTTTGATTTTTTTTCCCTTTTTGGGGGGGGGGGGGGGGGGGNTAGTTCGTTTCCCAGAGTTAGCAGTCTTTACGTTCTGTCTCCCTTTCTGATATTTCCCACACATTTCTTCTCCCTTCCCTTATATTCCCTTTCACTATTATTTATATTCCCCAAATGAATGAGAACATATAATGTTTGTCCTTCTCCGACTGGCTTACGTCACTCAGCATAATACCATCCAGTTCCATCCACGTTGAAGCAAATGGTGGGTATTTGTCATTTCTAATAGCTGAGTAATATTCCATTGTATACATAAACCACATCTTCTTTATCCATTCATCTTTCGTTGGACACCGAGGCTCCTTCCACAGTTTGGCTATCGTGGCCATTGCTGCTATAAACATCGGGGTGCAGGTGTCCCGGCGTTTCATTGCATTTGTATCTTTGGGGTAAATCCCCAACAGTGCAATTGCTGGGTCGTAGGGCAGGTCTATTTTTAACTGTTTGAGGAACCTCCACACAGTTTTGCAGAGTGGCTGCACCAGTTCACATTCCCACCAACAGTGTAAGAGGGTTCCCTTTTCTCCGCATCCTCTCCAACATTTGTTGTTTCCTGCCTTGTTAATTTTCCCCATTCTCACTGGTGTGAGGTGGTATCTCATTGTAGTTTTGATTTGTATTTCCCTGATGGCAAGTGATGCAGAACATTTTCTCATATGCATGTTGGCCATGTCTATGTCTTCCTCTGTGAGATTTCTGTTCATGTCTTTTGCCCATTTCATGATTGGATTGTTTGTTTCTTTGGTGTTGAGTTTAATAAGTTCTTTATAGATCTTGGAAACTAGCCCTTTATCTGATATGTCATTTGCAAATATCTTCTCCCATTCTGTAGGTTGTCTTTGAGTTTTGTTGACTGTATCCTTTGCTGTGCAAAAGCTTCTTATCTTGATGAAGTCCCAATAGTTCATTTTTGCTTTTGTTTCTTTTGCCTTCGTGGATGTATCTTGCAAGAAGTTACTATGGCCGAGTTCAAAAAGGGTGTTGCCTGTGTTCTTCTCTAGGATTTTGATGGAATCTTGTCTCACATTTAGATCTTTCATCCATTTTGAGTTTATCTTTGTGTATGGTGAAAGAGAGTGGTCTAGTTTCATTCTTCTGCATGTGGATGTCCAATTTTCCCAGCACCATTTATTGAAGAGACTGTCTTTCTTCCAATGGATAGTCTTTCCTCCTTTATCGAATATTAGTTGCCCATAAAGTTCAGGGTCCACTTCTGGATTCTCTATTCTGTTCCACTGATCTATGTGTCTGTTTTTTTTGCCAGTACCACACTGTCTTGATGACCACAGCTTTGTAGTACAACCTGAAATCTGGCATTGTGATGCCCCCAGATATGGTTTTCTTTTTAAAATTCCCCTGGCTATTCGGGGTCTTTTCTGATTCCACACAAATCTTAAAATAATTTGTTCTAACTCTCTGAAGAAAGTCCATGGTATTTTGATAGGGATTGCATTAAACGTGTATATTGCCCTGGGTAACATTGACATTTTCACAATATTAATTCTGCCAATCCATGAGCATGGAATATTTTTCCATCTCTTTGTGTCTTCCTCAATTTCTTTCAGAAGTGTTCTATAGTTTTGAGGGTATAGATCCTTTACATCTTTGGTGAGGTTTATTCCTAGGTATCTTATGCTTTTGGGTGCAATTGTAAATGGGATTGACTCCTTAATTTCTCTTTCTTCAGTCTCATTGTTAGTGTATAGAAATGCCACTGACTTCTGGGCATTGATTTTGTATCCTGCCACGCTACCGAATTGCTGTATGAGTTCTAGCAATCTTGGGGTGGAGACTTTTGGGTTTTCTATGTAGAGTATCATGTCATCGGCGAAGAGGGAGAGTTTGACTTCTTCTTTGCCAATTTGAATGCCTTTAATGTCTTTTTGTTGTCTGATTGCTGAGGCTAGGACTTCCAGTACTATGTTGAACAGCAGTGGTGAGAGTGGACATCCCTGTCTTGTTCCTGATCTTGGGGGAAAGGCTCCCAGTGCTTCCCCATTGAGAATGATATTTGCTGTGGGCTTTTCATAGATGGCTTTTAAGATGTCGAGGAATGTTCCCTCTATCCCTACACTCTGAAGAGTTTTGATCAGGAATGGATGCTGTATTTTGTCAAATGCTTTCTCTGCATCCAATGAGAGGATCATATGGTTCTTGGTTTTTCTCTTGCTGATATGATGAATCACATTGATTGTTTTACGGGTGTTGAACCGGCCTTGTGTCCCAGGGATAAATCCTACTTGGTCATGGTGAATAATTTTCTTAATGTACTGTTGGATCCTATTGGCCAGTATCTTGTTGAGAATTTTTGCATCCATGTTCATCAGGGATATTGGTCTGTAATTCTCCTTTTTGGCGGGGTCTTTGTCTGGCTTTGGAATTAAGGTGATGCTGGCTTCATAGAACGAATTTGGAAGTACTCCATCTCTTTCTATCTTTCCAAACAGCTTTAGGAGAATAGGTATGATTTCTTCTTTAAACGTTTGATAAAATTCTCCTGGGAAGCCATCTGGCCCTGGAGTCTTGTGTCTTGGGAAGTTTTTGATGACTGCTTCAATTTCCTCCCTGGTTATTGGCCTGTTCAGGTTTTCTATTTCTTTTCCCGTTCCAGTTTTGGTAGTTTGTGGCTTTCCAGGAATGCGTCCATTTCTTCTAGATTGCCTAATTTATTGGCGTATAGCTGTTCATAATATGTTTTTAAAATCGTTTGTATTTCCTTGGTGTTGGTAGTGATCTCTCCTTTCTCATTCATGATTTTATTAATTTGAGTCTTCTCTCTCTTTTTTTTAATAAGGCTGGCTAATGGTTTATCTATCTTATTAATTCTTTCAAAGAACCAACTCCTGGTTCTGTTGATCTGTTCCACAGTTCTTCTGGTCTCGATTTCGTTGAGTTCTGCTCGAATCTTTATTAGCTCCCTTCTTCTCTTGGGTGTAGGATCTATTTGCTGTTTTTTTCTCTAGCTCCTTTATGTGTAAGGTTAGCTTTTGTATTTGAGTTCTTTCCAGTTTTTGAATGGATGCTTGTATTGCGATGTATTTCCCCCTTAGGACTGCTTTTGCTGCATCCCAAAGATTTTGAACGGTTGTATCTTCATTCTCATTAGTTTCCATGAATCTTTTTAATTCTTCCTTAATTTCCTGGTTGACCCTTTTATCTTTTAGCAGGATGGTCCTTAACCTCCATGTGTTTGAGGTCCTTCCAAACTTCTTGTTGTGATTTAGTTCTAATTTCAAGGCATTATGGTCCGAGAATATGCAGGGGACAATCCCAATCTTTTGGTATCGGTTCAGACCCGATTTGTGACCCAATATGTGGTCTATTCTGGAGAAAGTTCCATGTGCGCTTGAGAAGAATGTGTATTCAGTTGAGTTTGGATGTAAAGTTCTGTAGATATCTGTGAAATCCATCTGGTCCAGTGTATCATAAAGCTCTCGTTTCTTTGGAGATGTTGTGCTTAGAAGACCTATCGAGTATAGAAAGAGCTAGATTGAAGTCACCAAGTATAAGTGTATTATTATCTAAGTATTTCTTCACTTTGGTTAATAATTGATTGATATATTTGGCAGCTCCCCCATTCGGAGCATATATATTGAGGATTGTTAAGTCCTCTTGTTGAATAGATCCTTTAAGTATGATATAGTGTCCCTCTTCATCTCTCACTACAGTCTTTGGGGTAAATTTTAGTTTATCTGATATAAGGATGGCTACCCCTGCTTTCTTTTGAGGACCATTCGAATGGTAAATGGTTCTCCGACCTTTTATTTTCAGGCTGTAGGTGTCCTTCTGTCTAAAATGAGTCTCTTGTAGACAGCAAATAGATGGGTCCTGCTTTTTTATCCAGTCTGAAACCCTGCGCCTTTTGATGGGGTCATTAAGCCCGTTCACATTCAGAGTTACTATTGAGAGATATGAGTTTAGTGTCATCATGATATCTATTCAGTCTTTGTTTTTGTGGACTGTTCCACTGAACTTCTTCTTAAAGGGGAATTTTAAGAGGCCCCCTTAAAATTTCTTGCAGAGCTGGTTTGGAGGTCACATATTCTTTTAGTTGCTGCCTGTCTTGGAAGCTCTTTATCTCTCCTTCCATTTTGAATGAGAGCCTTGCTGGATAAAGTATTCTTGGTTGCATGTTCTTCTCATTTAGGACCCTGAATATATCCTGCCAGCCCTTTCTGGCCTGCCAGGTCTCTGTGGAGAGGTCTGCTGTTACCCTAATACTCCTCCCCATAAAAGTCAGGGATTTCTTGTCTCTTGCTGCTTTAAGGATCTTCTCCTTATCTTTGGAATTTGCAAGCTTCACAATTAAATGTCGAGGTGTTGAACGGTTTTTATTGATTTTAGGGGGGGATCTCTCTATTTCCTGGATCTGAATGCCTGTTTCCCTTCCCAGATTAGGAAAGTTTTCAGCTAGAATTTGTTCAAATACATATTCTGGCCCTCTGTCCCTTTCGGCGCCCTCGGGAACACCAATTAAACGTAGGTTTTTCTTCCTCAGGCTGTCGTTTATTTCCCTTAATCTATCTTCATGGTCTTTTAATTGTTTGTCTCTTTTTTCCTCAGTTTCCCTCTTTGCTGTCAACTTGTCTTCTAGGTCACTCACTCGTTCTTCCACCTCGTTAACCCTCGTCGTTAGGACTTCTAGTTTGGATTGCATCTCATTCAATTGGTTTTTAATTTCTGCCTGATTAGCTCTAAATTCTGCAGTCATGAAGTCTCTTGAGTCCTTTATACTTTTTTCTAGAGCCACCAGTAGCTGTATAATAGTGCTTCTGAATTGGCTTTCTGACATTGAATTGTAATCCAGATTTTGTAACTCTGTGGGAGAGAGGACTGTTTCTGATTCTTTCTTTTGAGGTGAGGTTTTCCTTCTAGTCATTTTGCTCAGTGCAGAGTGGCCAAAAGCAAGTTGTATTGGGAAAAAGAGAAAAAGAGAGGAGAGAGAGAAGGAAAGAAAAGAGAAAGAGAAAAAAAAAGGGAAGAAAAAGAAAAAAAAAAAACGAAAAAAAAAAAAGAAGAAAAAGAGAAAGAAAAAGAAAGGAGAAAAAAAGGGGGTTGGGGAAGGAAACAAATCAAAAAGCAAAACAAAACAAAAACAAAAACAAACAAACAAAAAAAGAACCACCGGGGAGTATCTTCTGATTCTGTGTTAAGTCCCTTGGCTTCTCCTGGAAGTTGTCAGTCTAGCTGGTGTTCTGGGGGAGGGGCCTGTTGTGCTGATTTTCAGGTGTTAGCAGTTGGGGGAGCTGCTGCGCCCCTGCCTGGTGCAGGGCTCAGTGGGGGTTGTTTACCCCGTGAGGCCGCAGGAGGAACAGCCCCAGTGGCGGGGCCAGCTCTGGAGCCCTGGAGTCAGCCCCCGCAGGAACTCCTGAGCTCTCCGTCTGCCGGGCCTGGAGGCTCCGGGGCGGGGCCGCTGATCTGCTCAGCTGGGGCAGGAGCGTCCTCGCTGTCCTGGGCCCTCCCGGCCTCTGCCTGTCCCGGGGGAGGCCGGATCCCGGGCTGTGTCCCGGCGCCCTGTGCTCCGGGGCCTGCGCTGGTGGATTCGCGCTCCCGGGCCGCGCAACCCCCTCCGCGGAGCTGCCCCCCAAGCCCCTCCGAGCTGCTCCTGGAACCGCGCAGCCCCCTCCGCCGGGAGCCTCTTCCTCTGCCCGAGCCCCTCCGAGCTGCTCCGGGTCCCGCGGTGCGCGCTGCAGCCCTTAGGGAGCTCGGCGCACTCTCCCGGGGCGCAGGTGTCTGTTACTGTCCCGGGGAGCCCGAGGGCATCCCCGCCCTCCTGGGTCCTGCTCCACCTCCCCGCGAGCCCCTTTCCGCCCGGGAAGGTCGGTGCAGCTCCTGCTCCTCCGGGACGGGGCTCTCCCGTCCTGGGGACACTCGCCCCGGCCTCAGCCCGGCTCCTCGCGGGGCCCCTCCCCCTTGGAGGCCTTTGTTCCTTTACTTCTTTTTCCCCGTCTTCCTACCTTGATAGATGCGCGAACTCTTCTCACTGTAGCATTCCAGCTGGTCTCTCTTTAAATCTCAGGCCGAATTCATAGATTTTCAGGATAATTTGAAGGTTTTCTAGGTAATTTGGTGGAGACAGGTGATTTGGAGACCCTACTCTTCCGCCATCTTGCTCCTCCCCCCTGGAAAAACT	N	.	PASS	PRECISE;SVMETHOD=Snifflesv1.0.12;CHR2=chr12;END=37904104;STD_quant_start=0.693889;STD_quant_stop=3.260311;Kurtosis_quant_start=8.851867;Kurtosis_quant_stop=0.363273;SVTYPE=DEL;SUPTYPE=AL,SR;SVLEN=-11207;STRANDS=+-;STRANDS2=27,28,27,28;RE=55;REF_strand=32,41;Strandbias_pval=0.594104;AF=0.429688	GT:DR:DV	0/1:73:55
chr12	37914147	41007	N	AGTACAGACAACTTACAAGACCATGAAGATCCGCTTAGCGGAAATAAACGC	.	PASS	PRECISE;SVMETHOD=Snifflesv1.0.12;CHR2=chr12;END=37914154;STD_quant_start=0.338062;STD_quant_stop=2.833473;Kurtosis_quant_start=13.095256;Kurtosis_quant_stop=8.356473;SVTYPE=INS;SUPTYPE=AL;SVLEN=45;STRANDS=+-;STRANDS2=36,34,36,34;RE=70;REF_strand=42,42;Strandbias_pval=0.872867;AF=0.454545	GT:DR:DV	0/1:84:70
chr12	37923461	41008	N	TTCTTTTTTGGTCGGTTTCTTTCTGTATTTCC	.	PASS	PRECISE;SVMETHOD=Snifflesv1.0.12;CHR2=chr12;END=37923465;STD_quant_start=9.082951;STD_quant_stop=9.721111;Kurtosis_quant_start=2.344338;Kurtosis_quant_stop=2.306963;SVTYPE=INS;SUPTYPE=AL;SVLEN=32;STRANDS=+-;STRANDS2=12,4,12,4;RE=16;REF_strand=53,43;Strandbias_pval=0.175999;AF=0.142857	GT:DR:DV	0/0:96:16
chr12	37924563	41009	N	TAATTCTCTGTTTTATTTATTTTTATTTATTTTTTTTGATTTATTTATTTATGATAGTTAACGAGAGCGAGAGAGAAGGCATAGACATAGGCAGAGGAGAAGCAGGCTCCATTCACCGGGATCCCGATGTGGATTCTATCCCGGGTCTCCAGATCGCGCCTGGGCCAAAGGCATGCCGCAAACCGCTGCGCGACCCAGGGAATCCCC	.	PASS	PRECISE;SVMETHOD=Snifflesv1.0.12;CHR2=chr12;END=37924572;STD_quant_start=2.150581;STD_quant_stop=5.172040;Kurtosis_quant_start=5.723628;Kurtosis_quant_stop=-0.871959;SVTYPE=INS;SUPTYPE=AL;SVLEN=214;STRANDS=+-;STRANDS2=19,14,19,14;RE=33;REF_strand=52,42;Strandbias_pval=0.841711;AF=0.259843	GT:DR:DV	0/0:94:33
chr12	37940529	41010	N	TTGATTTATTTTTTTTTTTAGAATTTGTGTTTTAAAATTTTGATTGTATTTATGATAGTCACAGAGAGAGAGGGAGGCAGAGACACAGGCAGAGGGAAGAAGCAGGCTCCTGCACCCGGGAGCCCGACGTGGGATTCGATCCCAGGTCTCGCAGGATCGAGCCCTGGCCAAGGCAGGCGCCAAACCGCTGCGGCCACCCCGCAGGGAATCCAGACACTTGCAA	.	PASS	PRECISE;SVMETHOD=Snifflesv1.0.12;CHR2=chr12;END=37940530;STD_quant_start=3.190896;STD_quant_stop=7.348469;Kurtosis_quant_start=7.060658;Kurtosis_quant_stop=6.155078;SVTYPE=INS;SUPTYPE=AL;SVLEN=222;STRANDS=+-;STRANDS2=9,13,9,13;RE=22;REF_strand=42,47;Strandbias_pval=0.640026;AF=0.198198	GT:DR:DV	0/0:89:22
chr12	37947886	41011	CTTTCAATTTGGGACATCTAATTGGTCAGGATGTTCCTTCTGTGGCTGTGATACATGAATAAATAATAAAATTTAAAAATAATAAAGAGAAGCCTTGAGGTAG	N	.	PASS	PRECISE;SVMETHOD=Snifflesv1.0.12;CHR2=chr12;END=37947989;STD_quant_start=7.801099;STD_quant_stop=3.316625;Kurtosis_quant_start=1.226523;Kurtosis_quant_stop=2.505283;SVTYPE=DEL;SUPTYPE=AL;SVLEN=-103;STRANDS=+-;STRANDS2=24,19,24,19;RE=43;REF_strand=47,46;Strandbias_pval=0.58531;AF=0.316176	GT:DR:DV	0/1:93:43
chr12	37947902	41012	N	GGGCGCGCTCTGGAGAGACCCAGGATCGAATTCCCACCATCGGGCTCCGGTGCCTGGAGCCGCTCTCCC	.	PASS	PRECISE;SVMETHOD=Snifflesv1.0.12;CHR2=chr12;END=37947902;STD_quant_start=7.145317;STD_quant_stop=5.754226;Kurtosis_quant_start=-1.806316;Kurtosis_quant_stop=0.905756;SVTYPE=INS;SUPTYPE=AL;SVLEN=70;STRANDS=+-;STRANDS2=15,21,15,21;RE=36;REF_strand=46,46;Strandbias_pval=0.43579;AF=0.28125	GT:DR:DV	0/0:92:36
chr12	37961148	41013	CCACTTAATAAAAGTTTATATTTTATAAAAGTGGAATGATGGCATGGATAAAAGTTACTACTCAGAAAAGCTTTTAATGTCAGAATTTTCTCATGTCAATCCCTGA	N	.	PASS	PRECISE;SVMETHOD=Snifflesv1.0.12;CHR2=chr12;END=37961255;STD_quant_start=0.000000;STD_quant_stop=0.000000;Kurtosis_quant_start=6.917949;Kurtosis_quant_stop=-0.750865;SVTYPE=DEL;SUPTYPE=AL;SVLEN=-107;STRANDS=+-;STRANDS2=10,9,10,9;RE=19;REF_strand=46,38;Strandbias_pval=1;AF=0.184466	GT:DR:DV	0/0:84:19
chr12	37965755	41014	GATTTTAATATTTAATTATTTATTTATTTATTTATTTATTTATTTATTTATTTTTTAAGATTTATTTATTTATGATAGACAGAGAGAGAGAGAGAGAGGCAGAGACACAGGAGGAGGGAGAAGCAGGCTCCATGCAGGGAGCCCGACATGGGATTCGATCCTAGGTCTCCAGGATCGCGCCCTGGGCCAAAGGCAGGCGCTAAACCGCTGCGCCACCCAGGGATCCCA	N	.	PASS	PRECISE;SVMETHOD=Snifflesv1.0.12;CHR2=chr12;END=37965984;STD_quant_start=2.352304;STD_quant_stop=1.949359;Kurtosis_quant_start=9.649285;Kurtosis_quant_stop=1.765929;SVTYPE=DEL;SUPTYPE=AL;SVLEN=-229;STRANDS=+-;STRANDS2=13,17,13,17;RE=30;REF_strand=44,38;Strandbias_pval=0.395805;AF=0.267857	GT:DR:DV	0/0:82:30
chr12	37993131	41015	N	AACTGTTGGTTAGAGGGATCTGGGGTGGGCACGCGGCTTTGGCACTTCCTTGCCAGGGCGGATTCCTCGTGAGACCCCGGGATCGAATCCACGTCAGGCCTCCCCGGTGCATGGAGGCCTGCTCTCCCTCTGCCTATGTCCGCTGCTCTCTCCTCTCTCCCTATTGGGACACTATCAAACTAATACAATTAAAAATAAAATAAAAAAATCTAA	.	PASS	PRECISE;SVMETHOD=Snifflesv1.0.12;CHR2=chr12;END=37993137;STD_quant_start=2.541325;STD_quant_stop=4.550641;Kurtosis_quant_start=18.088622;Kurtosis_quant_stop=3.901828;SVTYPE=INS;SUPTYPE=AL;SVLEN=209;STRANDS=+-;STRANDS2=18,30,18,30;RE=48;REF_strand=31,39;Strandbias_pval=0.568806;AF=0.40678	GT:DR:DV	0/1:70:48
chr12	38044197	41016	N	CACGAAAGAAGAAAGAAAGAAGAAAGAAAGCGAGA	.	FAIL_NOTPRECISE	IMPRECISE;SVMETHOD=Snifflesv1.0.12;CHR2=chr12;END=38044214;STD_quant_start=24.210879;STD_quant_stop=17.471405;Kurtosis_quant_start=-1.767099;Kurtosis_quant_stop=2.671469;SVTYPE=INS;SUPTYPE=AL;SVLEN=33;STRANDS=+-;STRANDS2=9,18,9,18;RE=25;REF_strand=50,42;Strandbias_pval=0.0791416;AF=0.213675	GT:DR:DV	0/0:92:25
chr12	38083046	41017	ACAAACTAATATTTTTTTTTTTTTTTTTTTTTTTTTTTTTTTTTTTTTTTTTTTTTTTTTTTTTTTTTTAATTTATTTTTTTATTGGTGTTCAATTTACTAACATACAGAATAACACCCAGTGCCCGTCACCCATTCACTCCCACCCCCCGCCCTCCTCCCCTTCTACCACCCCTAGTTCGTTTCCCAGAGTTAGCAGTCTTTATGTTCTGTCTCCCTTTCTGATATTTCCCACACATTTCTTCTCCCTTCCCTTATTTTCCCTTTCACTATTATTTATATTCCCCAAATGAATGAGAACATATAATGTTTGTCCTTCTCTGACTGACTTACTTCACTCAGCATAATACCCTCCAGTTCCATCCACGTTGAAGCAAATGGTGGGTATTTGTCATTTCTAATAGCTGAGTAATATTCCATTGTATACATAAACCACATCTTCTTTATCCATTCATCTTTCGTTGGACACCGAGGCTCCTTCCACAGTTTGGCTATCGTGGCCATTGCTGCTAGAAACATCGGGGTGCAGGTGTCCCGGTGTTTCATTGCATTTGTATCTTTGGGGTAAATCCCCAACAGTGCAATTGCTGGGTCGTAGGGCAGGTATATTTTTAACTGTTTGAGGAACCTCCACACAGTTTTCCAGAGTGGCTGCACCAGTTCACATTCCCACCAACAGTGTAAGAGGGTTCCCTTTTCTCCGCATCCTCTCCAACATTTGTTGTTTCCTGCCTTGTTAATTTTCCCCATTCTCACTGGTGTGAGGTGGTATCTCATTGTAGTTTTCATTTGTATTTCCCTGATGGCAAGTGATGCAGAGCATTTTCTCATATGCATGTTGGCCATGTCTATGTCTTCCTCTGTGAGATTTCTGTTCATGTCTTTTGCCCATTTCATGATTGGATTGTTTGTTTCTTTGGTGTTGAGTTTAATAAGTTCTTTATAGATCTTGGAAACTAGCCCTTTATCTGATATGTCATTTGCAAATATCTTCTCCCATTCTGTAGGTTGTCTTTGAGTTTTGTTGACTGTATCCTTTGCTGTGCAAAAGCTTCTTATCTTGATGAAGTCCCAATAGTTCATTTTTGCTTTTGTTTCTTTTGCCTTCGTGGATGTATCTTGCAAGAAGTTACTATGGCCGAGTTCAAAAAGGGTGTTGCCTGTGTTCTTCTCTAGGATTTTGATGGAATCTTGTCTCACATTTAGATCTTTCATCCATTTTGAGTTTATCTTTGTGTATGGTGAAAGAGAGTGGTCTAGTTTCATTCTTCTGCATGTGGATGTCCAATTTTCCCAGCACCATTTATTGAAGAGACTGTCTTTCTTCCAATGGATAGTCTTTCCTCCTTTATCGAATATTAGTTGCCCATAAAGTTCAGGGTCCACTTCTGGATTCTCTATTCTGTTCCACTGATCTATGTGTCTGTTTTTGTGCCAGTACCACACTGTCTTGATGACCACAGCTTTGTAGTACAACCTGAAAAACTGGCATTGTGATGCCCCCAGATATGGTTTTCTTTTTTAAAATTCCCCTGGCTATTCGGGGTCTTTTCTGATTCCACACAAATCTTAAAATAATTTGTTCTAACTCTCTGAAGAAAGTCCATGGTATTTTGATAGGGATTGCATTAAACGTGTATATTGCCCTGGGTAACATTGACATTTTCACAATATTAATTCTGCCAATCCATGAGCATGGAATATTTTTCCATCTCTTTGTGTCTTCCTCAATTTCTTTTAGAAGTGTTCTATAGTTTTGAGGGTATAGATCCTTTACATCTTTGGTGAGGTTTATTCCTAGGTATCTTATGCTTTTGGGTGCAATTGTAAATGGGATTGACTCCTTAATTTCTCTTTCTTCAGTCTCATTGTTAGTGTATAGAAATGCCACTGACTTCTGGGCATTGATTTTGTATCCTGCCACGCTACCGAATTGCTGTATGAGTTCTAGCAATCTTGGGGTGGAGACTTTTGGGTTTTCTATGTACAGTATCATGTCATCGGCGAAGAGGGAGAGTTTGACTTCTTCTTTGCCAATTTGAATGCCTTTAATGTCTTTTTGTTGTCTGATTGCTGAGGCTAGGACTTCCAGTACTATGTTGAATAGCAGTGGTGAGAGTGGACATCCCTGTCTTGTTCCTGATCTTAGGGGAAAGGCTCCCAGTGCTTCCCCATTGAGAATGATATTTGCTGTGGGCTTTTCGTAGATGGCTTTTAAGATGTCGAGGAATGTTCCCTCTATCCCTACACTCTGAAGAGTTTTGATCAGGAATGGATGCTGTATTTTGTCAAATGCTTTCTCTGCATCCAATGAGAGGATCATATGGTTCTTGGTTTTTCTCTTGCTGATATGATGAATCACATTGATTGTTTTACGGGTGTTGAACCAGCCTTGTGTCCCAGGGATAAATCCTACTTGGTCATGGTGAATAATTTTCTTAATGTACTGTTGGATCCTATTGGCCAGTATCTTGTTGAGAATTTTTGCATCCATGTTCATCAGGGATATTGGTCTGTAATTCTCCTTTTTGGCGGGGTCTTTGTCTGGCTTTGGAATTAAGGGTGATGCTGGCTTCATAGAACGAATTTGGAAGTACTCCATCTCTTTCTATCTTTCCAAACAGCTTTAGGAGAATAGGTATGATTTCTTCTTTAAACGTTTGATAAAATTCTCCTGGGAAGCCATCTGGCCCTGGACTCTTGTGTCTTGGGAGGTTTTTGATGACTGCTTCAATTTCCTCCCTGGTTATTGGCCTGTTCAGGTTTTCTATTTCTTCCTGTTCCAGTTTTGGTAGTTTGTGGCTTTCCAGGAATGCGTCCATTTCTTCTAGATTGCTTAATTTATTGGCGTATAGCTGTTCATAATATGTTTTTAAAATCGTTTGTATTTCCTTGGTGTTGGTAGTGATCTCTCCTTTCTCATTCATGATTTTATTAATTTGAGTCTTCTCTCTCTTCTTTTTAATAAGGCTGGCTAATGGTTTATCTATCTTATTAATTCTTTCAAAGAACCAACTCCTGGTTCTGTTGATCTGTTCCACAGTTCTTCTGGTCTCGATTTCGTTGAGTTCTGCTCGAATCTTTATTAACTCCCTTCTTCTCTTGGGTGTAGGATCTATTTGCTGTTTTTTCTCTAGCTCCTTTATGTGTAAGGTTAGCTTTTGTATTTGAGTTCTTTCCAGTTTTTGAATGGATGCTTGTATTGCGATGTATTTCCCCCTTAGGACTGCTTTTGCTGCATCCCAAAGATTTTGAACGGTTGTATCTTCATTCTCATTAGTTTCCATGAATCTTTTTAATTCTTCCTTAATTTCCTGGTTGACCCTTTTATCTTTTAGCAGGATGGTCCTTAACCTCCATGTGTTTGAGGTCCTTCCAAACTTCTTGTTGTGATTTAGTTCTAATTTCAAGGCATTATGGTCCGAGAATATGCAGGGGACAATCCCAATCTTTTGGTATCGGTTCAGACCCGATTTGTGACCCAATATGTGGTCTATTCTGGAGAAAGTTCCATGTGCGCTTGAGAAGAATGTGTATTCGGTTGAGTTTGGATGTAAAGTTC	N	.	PASS	PRECISE;SVMETHOD=Snifflesv1.0.12;CHR2=chr12;END=38086607;STD_quant_start=2.818589;STD_quant_stop=0.577350;Kurtosis_quant_start=-1.725392;Kurtosis_quant_stop=-1.051270;SVTYPE=DEL;SUPTYPE=AL,SR;SVLEN=-3561;STRANDS=+-;STRANDS2=15,21,15,21;RE=36;REF_strand=41,47;Strandbias_pval=0.692856;AF=0.290323	GT:DR:DV	0/0:88:36
chr12	38093404	41018	GGTCGGGATCCCTGGGTGGCGCAGCAGGTTTGGCGCCTGCCTTTGGCCCAGGGTGCGATCCTGGAGACTCGGGATCGGATCCCACCTCAGGCTCCCGGTGCATGGAGCCTGCTTCTCCCTCTGCCTGTGTCTCTGCCTCTCTCTTCTCTCTCTCTCTCTCTCTCTCTCTGTGACTATCATAAAAAAAAAC	N	.	PASS	PRECISE;SVMETHOD=Snifflesv1.0.12;CHR2=chr12;END=38093594;STD_quant_start=3.331666;STD_quant_stop=2.428992;Kurtosis_quant_start=4.272809;Kurtosis_quant_stop=1.112412;SVTYPE=DEL;SUPTYPE=AL;SVLEN=-190;STRANDS=+-;STRANDS2=9,10,9,10;RE=19;REF_strand=35,40;Strandbias_pval=1;AF=0.202128	GT:DR:DV	0/0:75:19
chr12	38101668	41019	AGTTCTGCATAATAATATAAAAGGCATTAGACTCTGCAGCAGAAAAAC	N	.	PASS	PRECISE;SVMETHOD=Snifflesv1.0.12;CHR2=chr12;END=38101716;STD_quant_start=0.377964;STD_quant_stop=0.377964;Kurtosis_quant_start=-1.687562;Kurtosis_quant_stop=-1.584954;SVTYPE=DEL;SUPTYPE=AL;SVLEN=-48;STRANDS=+-;STRANDS2=14,14,14,14;RE=28;REF_strand=52,55;Strandbias_pval=1;AF=0.207407	GT:DR:DV	0/0:107:28
chr12	38132564	41020	N	ATCTTTCTTGGTCTTTCTTTTCATTTCATTCCTTTTCTTTCTTCTTTCTTTCTTTTTCTTCTTTCTTCATTCGTGA	.	FAIL_NOTPRECISE	IMPRECISE;SVMETHOD=Snifflesv1.0.12;CHR2=chr12;END=38132564;STD_quant_start=26.910964;STD_quant_stop=35.261877;Kurtosis_quant_start=0.582518;Kurtosis_quant_stop=-0.102445;SVTYPE=INS;SUPTYPE=AL;SVLEN=81;STRANDS=+-;STRANDS2=13,0,13,0;RE=12;REF_strand=48,48;Strandbias_pval=0.000470838;AF=0.111111	GT:DR:DV	0/0:96:12
chr12	38244394	41021	N	CCGCCCTCCTCCGCTCGCTTTTACTTCCGGCGGCT	.	PASS	PRECISE;SVMETHOD=Snifflesv1.0.12;CHR2=chr12;END=38244396;STD_quant_start=5.308655;STD_quant_stop=4.767313;Kurtosis_quant_start=7.214054;Kurtosis_quant_stop=4.565997;SVTYPE=INS;SUPTYPE=AL;SVLEN=36;STRANDS=+-;STRANDS2=11,11,11,11;RE=22;REF_strand=47,36;Strandbias_pval=0.634287;AF=0.209524	GT:DR:DV	0/0:83:22
chr12	38258560	41022	N	AAAAGTTTATGAAGTAAGTTCAGTCAGAGAAGGACAAACATTATATGTTTTTTTTTCCTTTTTTTTCCCTAGTTTTTTTTTTTGTTTTTTTTTTTGTTTTTCATTTGGGAATATAATACATAGTGAAAGGGAAAATACGGGAAGGGCGAAGAAATGGTGGGGAAATATCAGAACGTGAGACAGAACATAAAGACTTAACTCTGGGAAACGACACTTATGGGTGGTAGACGGCCCCGCGGAGGGCGGGCGGGTGGAGTGAATGTGGGGACGCCGGCACGGGTGTTTATTCTGTTATTGTTAGTAAATTGACCACCAATAAAAAAAAAAACAAAAAAAAAAAAAAAAAAAAAAAAAAAACGAACATCCTCAGAATAAAAACCAAAAACAAAACAAAACAAAAAAAAAAAAAAAAAAAAAAAAA	.	FAIL_NOTPRECISE	IMPRECISE;SVMETHOD=Snifflesv1.0.12;CHR2=chr12;END=38258559;STD_quant_start=2.604940;STD_quant_stop=16.265652;Kurtosis_quant_start=3.409923;Kurtosis_quant_stop=0.809296;SVTYPE=INS;SUPTYPE=AL;SVLEN=386;STRANDS=+-;STRANDS2=17,11,17,11;RE=28;REF_strand=38,33;Strandbias_pval=0.654026;AF=0.282828	GT:DR:DV	0/0:71:28
chr12	38279728	41023	N	GACGGACCGGAAGAAGGACTCGGAAGGAAGGTGGGAAGGCAGGTAAGGACATGACGGCTAAGGAACGAAA	.	FAIL_NOTPRECISE	IMPRECISE;SVMETHOD=Snifflesv1.0.12;CHR2=chr12;END=38279759;STD_quant_start=16.987741;STD_quant_stop=13.130753;Kurtosis_quant_start=-0.684761;Kurtosis_quant_stop=0.068055;SVTYPE=INS;SUPTYPE=AL;SVLEN=59;STRANDS=+-;STRANDS2=12,12,12,12;RE=24;REF_strand=49,54;Strandbias_pval=1;AF=0.188976	GT:DR:DV	0/0:103:24
chr12	38286121	41024	N	AGTCCCTTAATGTTTTTTTTTTTTGTTTTTTTTTTTTTTGTTTTTTTTTTTTTTT	.	PASS	PRECISE;SVMETHOD=Snifflesv1.0.12;CHR2=chr12;END=38286129;STD_quant_start=3.259601;STD_quant_stop=3.354102;Kurtosis_quant_start=1.027615;Kurtosis_quant_stop=1.685711;SVTYPE=INS;SUPTYPE=AL;SVLEN=47;STRANDS=+-;STRANDS2=17,15,17,15;RE=32;REF_strand=53,54;Strandbias_pval=0.840744;AF=0.230216	GT:DR:DV	0/0:107:32
chr12	38305422	41025	N	AAAAACAACAAAAAAACAACAAAAAAAAAAAAAAAAAAAAAAAACAAAAAAAAAAAAAAAAGAACAAAAAAAAAATAAAAAAAACAAAAAAAAAAAAAAAAAAACAAAAACAA	.	FAIL_NOTPRECISE	IMPRECISE;SVMETHOD=Snifflesv1.0.12;CHR2=chr12;END=38305502;STD_quant_start=43.533895;STD_quant_stop=57.607291;Kurtosis_quant_start=-1.818742;Kurtosis_quant_stop=1.424899;SVTYPE=INS;SUPTYPE=AL;SVLEN=54;STRANDS=+-;STRANDS2=10,10,10,10;RE=20;REF_strand=51,28;Strandbias_pval=0.304165;AF=0.20202	GT:DR:DV	0/0:79:20
chr12	38319583	41026	N	AAAAATGGTGAAATATTGGGTATCCCCTCGGGTGGCTGTTTTGTGCCAGCCGGTTTGGCGTCTGCCTTGGCCCAGGGGCGCCAATCCTGGAGACCCGGATCGATGCCCACATCAGTGCTCCCAGTGAATGGAGGCCTGCTTCTCACTATGCCCGTGTTCTCGGCCTCTCTCTCTCTCTCGCGCTCTCTATCCTCTCTCTGTGTGACTCTCCCTCATACATAAAACTTACAAA	.	PASS	PRECISE;SVMETHOD=Snifflesv1.0.12;CHR2=chr12;END=38319599;STD_quant_start=2.000000;STD_quant_stop=7.560864;Kurtosis_quant_start=5.750009;Kurtosis_quant_stop=13.212957;SVTYPE=INS;SUPTYPE=AL;SVLEN=218;STRANDS=+-;STRANDS2=25,12,25,12;RE=37;REF_strand=46,35;Strandbias_pval=0.314181;AF=0.313559	GT:DR:DV	0/1:81:37
chr12	38352751	41027	N	AAACAAAAAAAAACAAAAACCAAAAAGATAAAAACAAATAAAAAAAACAACAAAAAAGAAATGAAAAAAAAAGAAAAGAAAAGAAAGAAAAAAAAAAATAAT	.	FAIL_NOTPRECISE	IMPRECISE;SVMETHOD=Snifflesv1.0.12;CHR2=chr12;END=38352755;STD_quant_start=40.301365;STD_quant_stop=51.095988;Kurtosis_quant_start=1.728835;Kurtosis_quant_stop=4.524035;SVTYPE=INS;SUPTYPE=AL;SVLEN=109;STRANDS=+-;STRANDS2=2,12,2,12;RE=14;REF_strand=40,42;Strandbias_pval=0.0195802;AF=0.145833	GT:DR:DV	0/0:82:14
chr12	38372635	41028	N	GAGGAAGCGGAGAAAGGGAACCTCTTCCTGTGCGTGGGGCATGTGACTGGTGCAAGCCATCGGGTGGAAAACGTGTGGATAGGTTTCCTCAAAACCTTAACAAGATTATTACCTGCCCTCACGAACCCAGCAATCACCTGTTGGGGGCGATTTTACCCCAAAGGATACAAAATGCACATAAACGCCGGGACAACCTGCACCACGATGTTTCCTAGCAGCAATGGCCCACTATAGCCAAACTGTGGAAGCGACCAGCCTCCGGTGGTCAAACGAAAGAAGAATGGATATAAAGAAGAGTGGTTTATAGTACTACAATGGAATATACTCAGCTATAGAGAAATGACAATACCCACCACTTTGCTTCAACGTGGATGGAAACTGGGGGTGGGTATCTGGTGCGTGATAGTAAGTCAGTCGGAGAAGACGAGCCACCTTATATTGTTCTCACTTTCATTGCGGGACACTAAAATATAGTGAACGAGGAAAATAAGGGAAGGGAGAAGAATGTGGGGAAAATATCAGAAAGGGAGACACGAACGTAAAGACTGCAACTCTGGGAGAACGAACTAGGGTGGTAGAAGGAGAGGAGGGCGGGGGGGTGGGATTGAATGGGTGATGGGGCACTCGGGCGTTATTCTGTTGGTATTAAATTGAAAAAACACCAACATAAAAAAAATAAAATGCAAAATAAAATAAAATTACGAATAAAAAAATAAAAAAAA	.	FAIL_NOTPRECISE	IMPRECISE;SVMETHOD=Snifflesv1.0.12;CHR2=chr12;END=38372640;STD_quant_start=1.843909;STD_quant_stop=16.640312;Kurtosis_quant_start=3.700052;Kurtosis_quant_stop=2.487025;SVTYPE=INS;SUPTYPE=AL,SR;SVLEN=706;STRANDS=+-;STRANDS2=7,9,7,9;RE=16;REF_strand=51,44;Strandbias_pval=0.590484;AF=0.144144	GT:DR:DV	0/0:95:16
chr12	38376773	41029	AAGACTTAAGACCTCGGGATCCCTGGGTGGCGCAGCGGTTTGGCGCCTGCCTTTGGCCCAGGGCGCGATCCTGGAGACCCGGGATCGAATCCCACGTCAGGCTCCCGGTGCATGGAGCCTGCTTCTCCCTCTGCCTGTGTCTCTGCCTCTCTCTCTCTCTCTGTGACTATCATAAATAAATAAAATTAAAAAAAAAAAAAAAGTTAAAAAAAAAAA	N	.	PASS	PRECISE;SVMETHOD=Snifflesv1.0.12;CHR2=chr12;END=38376997;STD_quant_start=3.311596;STD_quant_stop=3.114482;Kurtosis_quant_start=16.858872;Kurtosis_quant_stop=3.598645;SVTYPE=DEL;SUPTYPE=AL;SVLEN=-224;STRANDS=+-;STRANDS2=34,26,34,26;RE=60;REF_strand=51,42;Strandbias_pval=0.868619;AF=0.392157	GT:DR:DV	0/1:93:60
chr12	38403975	41030	N	AATTTAATATAACAAAGTAAATGGAAAAATTCCTCTTTGT	.	PASS	PRECISE;SVMETHOD=Snifflesv1.0.12;CHR2=chr12;END=38403975;STD_quant_start=0.000000;STD_quant_stop=1.724633;Kurtosis_quant_start=13.289886;Kurtosis_quant_stop=6.160094;SVTYPE=INS;SUPTYPE=AL;SVLEN=40;STRANDS=+-;STRANDS2=37,42,37,42;RE=79;REF_strand=46,62;Strandbias_pval=0.655084;AF=0.42246	GT:DR:DV	0/1:108:79
chr12	38409020	41031	TATATATATATATATATATATATATATATAT	N	.	PASS	PRECISE;SVMETHOD=Snifflesv1.0.12;CHR2=chr12;END=38409051;STD_quant_start=6.992853;STD_quant_stop=6.752777;Kurtosis_quant_start=-0.451424;Kurtosis_quant_stop=-0.659369;SVTYPE=DEL;SUPTYPE=AL;SVLEN=-31;STRANDS=+-;STRANDS2=7,4,7,4;RE=11;REF_strand=51,55;Strandbias_pval=0.361675;AF=0.0940171	GT:DR:DV	0/0:106:11
chr12	38501423	41032	N	GTGCGAGAGGCGGGGGAGGAGGAGAGGAGGAG	.	FAIL_NOTPRECISE	IMPRECISE;SVMETHOD=Snifflesv1.0.12;CHR2=chr12;END=38501445;STD_quant_start=20.059527;STD_quant_stop=13.182156;Kurtosis_quant_start=-1.811485;Kurtosis_quant_stop=-1.386261;SVTYPE=INS;SUPTYPE=AL;SVLEN=32;STRANDS=+-;STRANDS2=14,13,14,13;RE=27;REF_strand=54,37;Strandbias_pval=0.513119;AF=0.228814	GT:DR:DV	0/0:91:27
chr12	38505947	41033	N	CCACGCACGGTTGTGTGTATAAAGAAGGAAAGAACTAAGTTATAAGCC	.	FAIL_NOTPRECISE	IMPRECISE;SVMETHOD=Snifflesv1.0.12;CHR2=chr12;END=38505950;STD_quant_start=21.433618;STD_quant_stop=30.818825;Kurtosis_quant_start=-0.316942;Kurtosis_quant_stop=-1.178019;SVTYPE=INS;SUPTYPE=AL;SVLEN=51;STRANDS=+-;STRANDS2=4,13,4,13;RE=17;REF_strand=53,38;Strandbias_pval=0.0153535;AF=0.157407	GT:DR:DV	0/0:91:17
chr12	38514622	41034	N	TAAACACAAGAAAAAAGGATCCCTGGGTGGCGGCAGCGGTTTGGCGCGCCTGCCTTTGCAAAGGGCAGGGCCGCATCCTGGAGACCCGGGATCGAATCCCACGTTCGGGCTTCCGGTGCATGGATCTGCGTCTCCTCTGGCTGTGTCGCCTGCGTCCTGGCTCTCTCTCTCCTGTGACGAATCATCAATCAATAAAAATTAAAAAAGCTTATAAAAAAAACAAAAAAAAAAACCCAA	.	PASS	PRECISE;SVMETHOD=Snifflesv1.0.12;CHR2=chr12;END=38514632;STD_quant_start=4.548880;STD_quant_stop=4.922476;Kurtosis_quant_start=0.767272;Kurtosis_quant_stop=7.794681;SVTYPE=INS;SUPTYPE=AL;SVLEN=225;STRANDS=+-;STRANDS2=12,14,12,14;RE=26;REF_strand=47,46;Strandbias_pval=0.824993;AF=0.218487	GT:DR:DV	0/0:93:26
chr12	38538558	41035	N	TAAATATGCTTGCAGACAGGAGCCCTGGGTGGCGGCAGAGGGTTTGGGGCGCCTGCCCTTTGGCCAAGGGCGCGATCACGTGAGAGCCCGGGATCGAATCCACATCAGGCTCCTAGATGCATGGGAAGCCGGCTTCCCCCGCTGCCTGTGTCTCGGCCGCGCCGCTCTCTTCGCTTCGCTCTCTCTCTCGCTGTTACGATCTAAAAAATAAAATTAAAAAAGATAAAAAATAAAATAAA	.	PASS	PRECISE;SVMETHOD=Snifflesv1.0.12;CHR2=chr12;END=38538562;STD_quant_start=4.891413;STD_quant_stop=7.448589;Kurtosis_quant_start=17.351862;Kurtosis_quant_stop=13.027714;SVTYPE=INS;SUPTYPE=AL;SVLEN=235;STRANDS=+-;STRANDS2=36,19,36,19;RE=55;REF_strand=56,21;Strandbias_pval=0.443179;AF=0.416667	GT:DR:DV	0/1:77:55
chr12	38689907	41036	N	CGGGCCTTTGCTTTTTCTTCTTTCCCCCTCCTTTGTCTTCCCCGCTTTCTTCTCTTTTCGCCGGGCCCTATTCGGGACTTGCGG	.	FAIL_NOTPRECISE	IMPRECISE;SVMETHOD=Snifflesv1.0.12;CHR2=chr12;END=38689931;STD_quant_start=31.236197;STD_quant_stop=40.131035;Kurtosis_quant_start=2.016308;Kurtosis_quant_stop=2.802518;SVTYPE=INS;SUPTYPE=AL;SVLEN=85;STRANDS=+-;STRANDS2=12,3,12,3;RE=14;REF_strand=41,45;Strandbias_pval=0.0255762;AF=0.14	GT:DR:DV	0/0:86:14
chr12	39134909	41037	N	CCTCAGTTACTTTTTATTTTGTATTTTTTATTTTTTG	.	PASS	PRECISE;SVMETHOD=Snifflesv1.0.12;CHR2=chr12;END=39134909;STD_quant_start=1.972027;STD_quant_stop=3.191424;Kurtosis_quant_start=5.251875;Kurtosis_quant_stop=5.048294;SVTYPE=INS;SUPTYPE=AL;SVLEN=39;STRANDS=+-;STRANDS2=32,22,32,22;RE=54;REF_strand=50,42;Strandbias_pval=0.607027;AF=0.369863	GT:DR:DV	0/1:92:54
chr12	39163999	41038	N	TATATTAGTTTAACTTCTTCTGTTTTCTTTGAGATCTTTTTTCCTTTCTTTTTCTTTTCCCTCCCCCCTTTCTTTTTTTTTCTTTCTT	.	FAIL_NOTPRECISE	IMPRECISE;SVMETHOD=Snifflesv1.0.12;CHR2=chr12;END=39164063;STD_quant_start=14.455449;STD_quant_stop=22.839440;Kurtosis_quant_start=-1.014241;Kurtosis_quant_stop=15.140360;SVTYPE=INS;SUPTYPE=AL;SVLEN=42;STRANDS=+-;STRANDS2=30,21,30,21;RE=51;REF_strand=45,44;Strandbias_pval=0.381941;AF=0.364286	GT:DR:DV	0/1:89:51
chr12	39171384	41039	N	TGTATATATATCTATATATATATTCTATCTATTC	.	PASS	PRECISE;SVMETHOD=Snifflesv1.0.12;CHR2=chr12;END=39171390;STD_quant_start=2.509980;STD_quant_stop=3.605551;Kurtosis_quant_start=-1.232519;Kurtosis_quant_stop=-0.881164;SVTYPE=INS;SUPTYPE=AL;SVLEN=31;STRANDS=+-;STRANDS2=8,13,8,13;RE=21;REF_strand=33,35;Strandbias_pval=0.459608;AF=0.235955	GT:DR:DV	0/0:68:21
chr12	39202392	41040	N	TATTTTTTCATTTATTATTTATTTATTATTTATTTTTATTTCTGCTAGTCACACAGCGAGAGCGATGTAGAGGCAGAGAACAGGCAGAGGGAAAGCAGGCCCTCCAAGCACCGGTAGCCCGCTGTGCGACTCGATCCCGGCTCCCAGGATCCCGCCAGGGCCATAAGGGGCCAGGTGCTTTAAACCGCTGCGCCACCCAGTATCCCTA	.	PASS	PRECISE;SVMETHOD=Snifflesv1.0.12;CHR2=chr12;END=39202393;STD_quant_start=0.659380;STD_quant_stop=3.336231;Kurtosis_quant_start=-0.097751;Kurtosis_quant_stop=2.070438;SVTYPE=INS;SUPTYPE=AL,SR;SVLEN=208;STRANDS=+-;STRANDS2=26,20,26,20;RE=46;REF_strand=39,37;Strandbias_pval=0.708319;AF=0.377049	GT:DR:DV	0/1:76:46
chr12	39249221	41041	N	GTGTGTGTTTGTTTTGGTTTTTTTTTTTGTTTCCCC	.	FAIL_NOTPRECISE	IMPRECISE;SVMETHOD=Snifflesv1.0.12;CHR2=chr12;END=39249234;STD_quant_start=47.609873;STD_quant_stop=50.289164;Kurtosis_quant_start=-1.185659;Kurtosis_quant_stop=2.091553;SVTYPE=INS;SUPTYPE=AL;SVLEN=117;STRANDS=+-;STRANDS2=10,2,10,2;RE=12;REF_strand=49,48;Strandbias_pval=0.0357348;AF=0.110092	GT:DR:DV	0/0:97:12
chr12	39278282	41042	N	AAAAAACACCGCAAGAAAAAAAAAAAAAAAAAAAAAAAAAAAAAAAAAAAAAAAAAAAAAA	.	PASS	PRECISE;SVMETHOD=Snifflesv1.0.12;CHR2=chr12;END=39278284;STD_quant_start=0.254000;STD_quant_stop=4.772232;Kurtosis_quant_start=24.118874;Kurtosis_quant_stop=6.252958;SVTYPE=INS;SUPTYPE=AL;SVLEN=56;STRANDS=+-;STRANDS2=31,31,31,31;RE=62;REF_strand=43,43;Strandbias_pval=1;AF=0.418919	GT:DR:DV	0/1:86:62
chr12	39380994	41043	N	AAAAAAAACAAAATAAAATAAAAACAAAAAAAAAAGCAAACC	.	FAIL_NOTPRECISE	IMPRECISE;SVMETHOD=Snifflesv1.0.12;CHR2=chr12;END=39380993;STD_quant_start=5.049752;STD_quant_stop=22.649503;Kurtosis_quant_start=4.445072;Kurtosis_quant_stop=-0.667020;SVTYPE=INS;SUPTYPE=AL;SVLEN=61;STRANDS=+-;STRANDS2=0,21,0,21;RE=21;REF_strand=41,40;Strandbias_pval=6.13489e-06;AF=0.205882	GT:DR:DV	0/0:81:21
chr12	39508722	41044	N	ACAAAAAAAAGGAGTTTGGGCTATCCCTGGGTGGACACAGTGGTTTGGCGCTCTTGCACTTTGGCCCCAGGGCGCGATCCTGGAGACCCCGGCTGGCGATCGCATCCCCACGAGGCCCTCCCGTGCCTGGCGCCTGCTTTCTCCTCTGCCTGTGCTCTCTGTCCTCTCTCTCTCTCTCCTCCTGGTGGACTACATCAATAAATAAAAATTAAAAACGAAATAGAAATTTCCTTAAAAA	.	PASS	PRECISE;SVMETHOD=Snifflesv1.0.12;CHR2=chr12;END=39508734;STD_quant_start=2.262742;STD_quant_stop=6.905071;Kurtosis_quant_start=13.563931;Kurtosis_quant_stop=20.942931;SVTYPE=INS;SUPTYPE=AL;SVLEN=229;STRANDS=+-;STRANDS2=26,24,26,24;RE=50;REF_strand=48,46;Strandbias_pval=1;AF=0.347222	GT:DR:DV	0/1:94:50
chr12	39524917	41045	GACTTGGTTTTCTTTTTTTTTTTTTTTTTTT	N	.	PASS	PRECISE;SVMETHOD=Snifflesv1.0.12;CHR2=chr12;END=39524948;STD_quant_start=1.183216;STD_quant_stop=1.449138;Kurtosis_quant_start=-1.365740;Kurtosis_quant_stop=-1.537905;SVTYPE=DEL;SUPTYPE=AL;SVLEN=-31;STRANDS=+-;STRANDS2=7,14,7,14;RE=21;REF_strand=43,42;Strandbias_pval=0.2224;AF=0.198113	GT:DR:DV	0/0:85:21
chr12	39566060	41046	N	TAAATGTGAAACAAAAAAATAAAGAAAATAAA	.	PASS	PRECISE;SVMETHOD=Snifflesv1.0.12;CHR2=chr12;END=39566072;STD_quant_start=1.427747;STD_quant_stop=4.269750;Kurtosis_quant_start=20.398188;Kurtosis_quant_stop=14.124235;SVTYPE=INS;SUPTYPE=AL;SVLEN=37;STRANDS=+-;STRANDS2=23,29,23,29;RE=52;REF_strand=42,43;Strandbias_pval=0.599645;AF=0.379562	GT:DR:DV	0/1:85:52
chr12	39597842	41047	N	GAGCAGTCGGGGGGGCTCGGCGGCGGCTCCGCGGAGGGGCTGCGGGGGGGGAGCAGCTCGGGGGGCTCAGGGGGGGCGGCTCCGCGGAGTGGGGGCCT	.	PASS	PRECISE;SVMETHOD=Snifflesv1.0.12;CHR2=chr12;END=39597845;STD_quant_start=4.024922;STD_quant_stop=7.576279;Kurtosis_quant_start=-0.077996;Kurtosis_quant_stop=4.123169;SVTYPE=INS;SUPTYPE=AL;SVLEN=102;STRANDS=+-;STRANDS2=18,22,18,22;RE=40;REF_strand=40,63;Strandbias_pval=0.57053;AF=0.27972	GT:DR:DV	0/0:103:40
chr12	39617120	41048	AAAAACTGTGCATGGGGATCCCTGGGTGGCGCAGCGGTTTGGCGCCTGCCTTTGGCCCAGGGCGCGATCCTGGAGACCCGGGATCGAATCCCACATCGGGCTCCCGGTGCATGGAGCCTGCTTCTCCCTCTGCCTGTGTCTGTGCCTCTCTCTCTCTCTCTGTAACTATCATAAATAAATAAAAATTAAAAAAAAA	N	.	PASS	PRECISE;SVMETHOD=Snifflesv1.0.12;CHR2=chr12;END=39617314;STD_quant_start=3.362691;STD_quant_stop=3.228479;Kurtosis_quant_start=-1.456523;Kurtosis_quant_stop=4.969504;SVTYPE=DEL;SUPTYPE=AL;SVLEN=-194;STRANDS=+-;STRANDS2=27,25,27,25;RE=52;REF_strand=54,45;Strandbias_pval=0.863837;AF=0.344371	GT:DR:DV	0/1:99:52
chr12	39636398	41049	N	TTAAACAGGGTTTCATGGAAAAAAAAAAAAAAA	.	PASS	PRECISE;SVMETHOD=Snifflesv1.0.12;CHR2=chr12;END=39636401;STD_quant_start=5.468089;STD_quant_stop=4.774935;Kurtosis_quant_start=-0.499183;Kurtosis_quant_stop=-1.053508;SVTYPE=INS;SUPTYPE=AL;SVLEN=32;STRANDS=+-;STRANDS2=6,6,6,6;RE=12;REF_strand=38,38;Strandbias_pval=1;AF=0.136364	GT:DR:DV	0/0:76:12
chr12	39647885	41050	N	CGAACACTTTTATTTATTTTTTTTTTAAGGGTTTTTTATTACTTATGATAGTCACAGAGAAGTAGAAGAGAGTCGAGAGAGGCAGAACACAGGCCCAGAGGGATGGAGAAGCAGGCTTCCATTGCGCCCGGTAGGCCCCCCTGGGGGGGGGGAAAAATACACAAACGTGGGATTCGATTCCCGGGTCTCCAGGTCCAGTCCTGGGGCCAAAACAGGTGCGGGCGCCCAAACCACTGCGCCACCCCGGGGATCC	.	PASS	PRECISE;SVMETHOD=Snifflesv1.0.12;CHR2=chr12;END=39647904;STD_quant_start=2.112235;STD_quant_stop=8.175950;Kurtosis_quant_start=20.213724;Kurtosis_quant_stop=10.911380;SVTYPE=INS;SUPTYPE=AL;SVLEN=210;STRANDS=+-;STRANDS2=40,38,40,38;RE=78;REF_strand=54,66;Strandbias_pval=0.46665;AF=0.393939	GT:DR:DV	0/1:120:78
chr12	39672717	41051	AAGAAAAAACCTTTTTTTTTTTTTTTTTTTAAGAAAAAACCTTTTTTTTTTTTTTTTTTT	N	.	PASS	PRECISE;SVMETHOD=Snifflesv1.0.12;CHR2=chr12;END=39672780;STD_quant_start=2.875181;STD_quant_stop=1.779513;Kurtosis_quant_start=0.001830;Kurtosis_quant_stop=0.009819;SVTYPE=DEL;SUPTYPE=AL;SVLEN=-63;STRANDS=+-;STRANDS2=30,31,30,31;RE=61;REF_strand=40,42;Strandbias_pval=1;AF=0.426573	GT:DR:DV	0/1:82:61
chr12	39688785	41052	N	CCCATACAAAAAAGAATAATACAAGGGGGGACGGGAGGGAGAAGAAAAAGAACAAGAAAAAATCTAAAAAATGAAAACAACAGGG	.	FAIL_NOTPRECISE	IMPRECISE;SVMETHOD=Snifflesv1.0.12;CHR2=chr12;END=39688795;STD_quant_start=11.519549;STD_quant_stop=28.953411;Kurtosis_quant_start=0.606821;Kurtosis_quant_stop=-1.234337;SVTYPE=INS;SUPTYPE=AL;SVLEN=85;STRANDS=+-;STRANDS2=2,17,2,17;RE=19;REF_strand=52,60;Strandbias_pval=0.00445288;AF=0.145038	GT:DR:DV	0/0:112:19
chr12	39753644	41053	N	CTACATATTCTAAAAAATTTATTCTAAAATGTTACTAC	.	PASS	PRECISE;SVMETHOD=Snifflesv1.0.12;CHR2=chr12;END=39753647;STD_quant_start=1.439246;STD_quant_stop=2.535463;Kurtosis_quant_start=3.877650;Kurtosis_quant_stop=3.260956;SVTYPE=INS;SUPTYPE=AL;SVLEN=39;STRANDS=+-;STRANDS2=14,15,14,15;RE=29;REF_strand=40,44;Strandbias_pval=1;AF=0.256637	GT:DR:DV	0/0:84:29
chr12	39916308	41054	N	TCTGCCGCGAAAAAAAGGACCAAGCCAATGATTTCAAAT	.	PASS	PRECISE;SVMETHOD=Snifflesv1.0.12;CHR2=chr12;END=39916328;STD_quant_start=6.296997;STD_quant_stop=7.468776;Kurtosis_quant_start=-1.937584;Kurtosis_quant_stop=5.138451;SVTYPE=INS;SUPTYPE=AL;SVLEN=31;STRANDS=+-;STRANDS2=17,29,17,29;RE=46;REF_strand=49,56;Strandbias_pval=0.28995;AF=0.304636	GT:DR:DV	0/1:105:46
chr12	39940154	41055	N	GAGGTCGGATAAAAAACAAAAAAAAAAAAAAAAAAAGC	.	PASS	PRECISE;SVMETHOD=Snifflesv1.0.12;CHR2=chr12;END=39940170;STD_quant_start=6.131374;STD_quant_stop=3.984344;Kurtosis_quant_start=4.383735;Kurtosis_quant_stop=22.045509;SVTYPE=INS;SUPTYPE=AL;SVLEN=31;STRANDS=+-;STRANDS2=36,28,36,28;RE=64;REF_strand=63,38;Strandbias_pval=0.514557;AF=0.387879	GT:DR:DV	0/1:101:64
chr12	39955208	41056	GGCAATACTTATTTTTTTTTTTTAATTTTTATTTATTTATGATAGTCACAGAGAGAGAGAGGCAGAGACACAGGCAGAGGGAGAAGCAGGCTCCATGCACCGGGAGCCTGATGTGGGATTCGATCCCGGGTCTCCAGGATCGCGCCCTGGGCCAAAGGCAGGCGCCAAACCGCTGCGCCACCCAGGGATCCT	N	.	PASS	PRECISE;SVMETHOD=Snifflesv1.0.12;CHR2=chr12;END=39955400;STD_quant_start=3.539951;STD_quant_stop=2.727178;Kurtosis_quant_start=-1.976375;Kurtosis_quant_stop=-1.084580;SVTYPE=DEL;SUPTYPE=AL;SVLEN=-192;STRANDS=+-;STRANDS2=29,35,29,35;RE=64;REF_strand=54,52;Strandbias_pval=0.527999;AF=0.376471	GT:DR:DV	0/1:106:64
chr12	39959608	41057	N	TTTGGGAGTGGGCTATTATTAATCTATAATTATC	.	FAIL_NOTPRECISE	IMPRECISE;SVMETHOD=Snifflesv1.0.12;CHR2=chr12;END=39959607;STD_quant_start=10.054850;STD_quant_stop=6.363961;Kurtosis_quant_start=-1.443603;Kurtosis_quant_stop=5.890874;SVTYPE=INS;SUPTYPE=AL;SVLEN=31;STRANDS=+-;STRANDS2=4,11,4,11;RE=15;REF_strand=63,60;Strandbias_pval=0.100638;AF=0.108696	GT:DR:DV	0/0:123:15
chr12	40062657	41058	GGTAGAGGGAGGAGCAAGATGGCGGAAGAGTAGGGTCTCCAAATCACCTGTCTCCACAAAACTACCTAGAAAACCTTCAAATTATCCTGAAAATCTATGAATTCGGCCTGAGATTTAAAGAGAGACCAGCTGGAATGCTACAGTGAGAAGAGTTCGCGCATCTATCAAGGTAGGAAGACGGGGGAAAAAGAAATAAAGGAACAAAGGCCTCCAAGGGGGAAGGGCCCCGCGAGGAGCCGGGCTGAGGCCGGGGCGAGTGTCCCCAGGACAGGAGACCCGTCCCGGAGAGCAGGACTGCACCACCTTCCCGGCGGAAAGGGGCTCGCGGGGGTTGGAGCAGACCAGGAGGCGGGATGCCCTCGGGCCCCGGGGACAGTAACAGACACCTGCGCCCCGGGAGAGTGCGCCGAGCTCCCTAAGGGCTGCAGCGCGCACGGGGGACCCGGCGGGACCCGGAGCAGCTGAAGGGGCTCAGGCGGAGGCTCCGCGGAGGGGGCTGCGCGGCCCCGGGAGCAGCTCGGAGGGGCTCGGGCAGAGGAAGAGGCTCCGTGCAGAGGGCCTGCGCGGTTCCAGGAGCAGCTCGGAGGGCTCGGGCGGCGGCTCCGCGGAGGGGGCTGCGCGGCCCGGGGGCGCGAATCCAACAGCAGGCTCCGGAGCACAGGGCGCCGGGACACAGCCCAGGATCCCCCCCTCCCCCGGGACAGGCAGAGGCCGGGAGGGCCCAGGACAGCAAGGACGCTCCTGCCCCGAGCTGAGCAGAGCAGCGGCCCCGCCCCGGAGCCTCCAGGCCCTGCAGACGGAGTTTCCTGCCGGAGCTGACTCCAGGTTTCCAGAGCTGCCCCGCCACTGGGCTGTTCCTCCTGCGGCCCTCACGGGGTAAACAACCCCCACCGGCCCTGCACCAGGCAGGGGCACAGCAGCTCCCCCAACTGCTAACACCTGAAAAATCAGCACAACAGGGCCCCTCCCCCAGAACACCAGCTAGACGGACAACTTCCAGGAGAAGCCAAGGGACTTAACACAGAATCAGAAGATACTCCCCGGTGGTTTCTTTTTTTGTTTGTTTGTTTTTTGTTTTTGTTTTGTTTTGCTTTTTGATTTGTTTTGCTTTTTGATTTGTTTCCTTCCCCCACCCTCTTTTTTTCTCCTTTTTCTTTCTCTTTTTCTTCTTTTTTTTTTTTTTTTTTCGTTTTTTTTTTTTTCTTCCCTTTTTTTTCCTTTCTCTTTTCTTTCCTTCTTTCTCTCCTCTCTTTTTCTCTTTTTCCCAATACAACTTGCTTTTGGCCACTCTGCACTGAGCAAAAGGACTAGAAGGAAAACCTCACCTCAAAAGAAAGAATCAAAAAACAGTCCTCTCCTCCCACAGAGTTACAAAATCTGGATTACAATTCAATGTCAGAAAGCCAATTCAGAAGCACTATTAAAACAGCTACTGGTGGCTCTAGAAAAAAGTATAAAGGACTCAAGAGACTTCATGACTGCGAATTTAGAGCTAATCAGGCAGAAATTAAAAATCAATTGAATGAGATGCAATCCAAACTAGAAGTCCTAACGACGAGGGTTAACGAGGTGGAAGAAGAGTGAGTGACCTAGAAGACAAGTTGATAGCAAAGAGGGAAACTGAGGAAAAAGAGCAAACAATTAAAAGACCATGAAGATGATTAAGGGAAATAAACGACAGCCTGAGGAAGAAAAACCTACGTTTAATTGGGGTTCCCGAGGGCGCCGAAAGGGACAGAGGGCCAGAATATGTATTTGAACAAATTCTAGCTGAAAACTTTCCTAATCTGGGAAGGGAAACAGGCATTCAGATCCGGAAAATAAGAGATCCCCCCCTAAAATCAATAAAAAAAACCCTTCAAAAACCTCGACATTTAATTGTGAAGCTTGCAAATTCCAAAGATAAGGAGAAGATCCTTAAAGCAGCAAGAGACAAGAAATCCCTGACTTTTATGGGGAGGAGTATTAGGGTAACAGCAAAACCTCTCCACAGAGACCTGGCAGGCCAGAAAGGGCTGGCAGGATATATTCAGGGTCCTAAATGAGAAGAACATGCAACCAAGAATACTTTATCCAGCAAGGCTCTCATTCAAAATGGAAGGAGAGATAAAAAGCTTCCAAGACAGGCAGCAACTAAAAGAATATGTGACCTCCAAACCAGCTCTGCAAGAAATTTTAAGGGGGCCTCTTAAAATTCTCCTTTAAGAAGAAGTTCAGTGGAACAGTCCACAAAAACAAAGACTGAATAGATATCATGATGACACTAAACTCATATCTCTCAATAGTAACTCTGAATGTGAACGGGCTTAATGACCCTATCAAAAGGCGCAGGGTTTCAGACTGGATAAAAAAGCAGGACCCATCTATTTGCTGTCTACAAGAGACTCATTTTAGACAGAAGGACACCTACAGCCTGAAAAAAAAGGTTGGAGAACCATTTACCATTCAAATGGTCCTCAAAAGAAAGCAGGGGTAGCCATCCTTAATCAGATAAACTAAAATTTACCCAAAGACTGTAGTGAGAGATGAAGAGGGACACTATATCATACTTAAAGGATCTATTCAACAAGAGGACTTAACAATCCTCAATATATATGCTCCGAATGTGGGAGCTGCCAAATATATAAATCAATTATTAACCAAAGTGAAGAAATACTTAGATAATAATACACTTATACTTGGTGACTTCAATCTAGCTCTTTCTATACTCGATAGGTCTTCTAAGCAAAACATCTCCAAAGAAACGAGAGCTTTAAATGATACACTGGACCAGATGGATTTCACAGATATCTACAGAACTTTACATCCAAACTCAACTGAATACACATTCTTCTCAAGCGCACATGGAACTTTCTCCAGAATAGACCACATATTGGGTCACAAATCGGGTCTGAACCGATACCAAAAGATGGGATTGTCCCCTGCATATTCTCAGACCATAATGCCTTGAAATTAGAACTGAATCACAACAAGAAGTTTGGAGGACCTCAAACACATGGAGGTTAAGGACCATCCTGCTAAAAGATAAAAGGGTCAACCAGGAAATTAAGGAAGAATTAAAAAGATTCATGGAAACTAATGAGAATGAAGATACAACCGTTCAAAATCTTTGGGATGCAGCAAAAAGCAGTCCTAAGGGGGAAATACATCGCAATACAAGCATCCATTCAAAAACTGGAAAGAACTCAAATACAAAAGCTAACCTTACACATAAAGGAGCTAGAGAAAAAACAGCAAATAGATCCTACACCAAGAGAAGAAGGGAGCTAATAAAGATTCGAGCAGAACTCAACGAAATCGAGACCAGAAGAACTGTGGAACAGATCAACAGAACCAGGAGTTGGTTCTTTGAAAGAATTAATAAGATAGATAAACCATTAGCCAGCCTTGTTAAAAAGAAGAGAGAGAAGACTCAAATTAATAAAATCATGAATGAGAAAGGAGAGATCACTACCAACACCAAGGAAATTCAAACGATTTTAAAAACATATTATGAACAGCTATACGCCAATAAATTAGGCAATCTAGAAGAAATGGACGCATTCCTGGAAAGCCACAAACTACCAAAACTGGAACAGGAAGAAATAGAAAACCTGAACAGGCCAATAACCAGGGAGGAAATTGAAGCAGTCATCAAAAACCTCCCAAGACACAAGAGTCCAGGGCCAGATGGCTTCCCAGGAGAATTTTATCAAACGTTTAAAGAAGAAATCATACCTATTCTCCTAAAGCTGTTTGGAAAGATAGAAAGAGATGGAGTACTTCCAAATTCGTTCTATGAAGCGAGCATCACCTTAATTCCAAAGCCAGACAAAGACCCCGCCAAAAAAGGGGAATTACAGACCAATATCCCTGATGAACATGGATGCAAAAATTCTCAACAAGATACTGGCCAATAGGATCCAAAAGTACATTAAGAAAATTATTCACCATACAAGTGGATTTTTCCCGGGGACCAAGGCTGGTTCAACACCCAAAAAAACAATAAATGTTTTTACAATCAGCAAGGAAAAACCCCAGAACCCTATGACCTCTCTTGGATTCAGGAAAGCATTTGACAAAATCAGATCCTTCCTGATAAAAACTCTTCGAGTTTGGGGATAGGGGGAAATTTCCTCGACTCTTAAAAAGCCATCTTGAAAACCCCACAGCAAATTCATTCTCAAGGGGGAAGGGCACGGGACCCTTTTTCCCCAAGATCGGGAACAAGACAGGGATGTCCACTCTCACCATGCATCAACATAACTGGAAGTCCTACCTCAGCAATCAGAAAACAAAAAAGAATTAAAGGCTTCAAATTGGAAAAGAAGAAGCAAACTCCCCCTCTTCCCCATGACATGAATCACATAGAAACCCAAAGTTCCACCCAAGTGCTAAACTATACACAATTCGTAGCGGGGCGGGATACAAAACAATGCCCAGAAGTCAGGGGCATTTTATACACTAACAATGAGCTGAAAAAGGGGAAAATTAAAGGAGTCAATCCCATTTTAAAATTTGCACCCAAAGCATAAGATACCGGGAAAAACCTCACCAAAATGAAAAGGATTTTCCCTCAAAACTATAAACCCTTTCTGAAAAAATTGGAAGACAAAAAGAGAGGAAAAATATTCCATGCCATGGTTTGGGCAAATTTAATATTGTGAAAATGTCAATGTTCCCCAGGGCATATACAGTTTAATGAAATCCCTACAAAAACCAGGACTTTCTTCAGAGAGTTAGAAAAATTTTTAAGTTTTTGTGTGGAATCAGAAAAGACCCCGAATACCGGGGGAATTTTAAAAAAGAAAACCATATCGGGGGGCACACAATGCCAGATTTGGGTTGTACTAAAAGCTGTGGCCCTCAAGACAGTGTGTACGGCACAAAAAAAAACACATAGATCAGTGGAACGAATAGAGAATCCAGAAGTGGACCCTAAACTTTAGGGCAACAATTTTCGATAAAGGGGGAAAGACTACCCATTGGAAGAAAGACAGTTTTCAAAAATGGGCTGGGAAAATTGGACACCCACATGCAGAAGAATGAAACTAATCACTCTTTTTCACCATACACAAAGATAAACTCAAAAGGATAAAAGATCTAAATGGAGAAAAGATTCCATCAAATCCTAGAAAAGAACACAGGCAACCCCCTTTTTTTGAACTCCCCCATGTAATTCTTGAAAGTACATCCCGAAGGAAAAAGAAAAAAAAGCAAAAAGAACTATTGGGACTTCTCAAGATAAAAAGCTTTTGCACAGAAAAGGATACAGTCAAAAAAACTCAAAGAAACCCAAAGGGGAGAAGATATTTGAAAATGACATATCAATAAAGGGCTAGTTTCCAAGATTAAAAATTATTAAACAAAAACCCCAAAGAAAAAAAACAATCCAATCAGAAATGGGAAAAAGACGGAACAGAATCTACAGGGGAAGACATAGACATGGCCAACCCGCTATGAGAAAGCTCGCTCACTTGCCATCGGGGAAATACAAATAAAAAACTACATGAGATACCACCTCACACCAGGGAAAATGGGGAAAATTAACAAGGCGGGGGAAACAAAAAGTTGGAGGGGATGCGGAGAAAGGGAAACCCCTCATCACTGTTGGGGGGAAATGTAAACTGGGCAGCCACTCGGGAAAAACGGTGGAGGTTCCTCAAACAGTTAAAAAAGACCTGCCCTACGACCCAGCATTGCATTTGGGGTTTTCCCCCCAAGTACGATGCATAAAACCCCGGGAACCTGCCCCCCCGATTTTTTCTAGCAGCAAGGGCCCACGAAGCCAAACTGGGAAGGAGCCCGGGTCCAACAAAAGATGAATGGTAAAAAATGGGGTTTTTATGTATAAATAAATTTTTTTAACTATTGAAATGACAATCCCCACCTTTGCTTCAACGGGATGGAACTGGGGGTTTTGCTGAGTGAAGAAGTCAGTCGGAAAAGGACAAACATATGTTCTTTTTTGGGGAAATAAATAAAGGAAAGGGAAAATAAGGAAGGAGAAGAAATGTGGGAAATATCAAAAAGGGGACGAACGAAAAGACTGCAAATTGGGAAAGAACTAGGGCGGTAGAAGGGGGAGGAGGGGGGGGGGGGGGAGTGAATGGGTGAGGGGCACGGGTGTTTTTTCTGTATGTTAGTAAATTGAACCCCCATAAAAAAAAAAAATGAAAGAAAAAAAAAAAAAAAAAAAAAAAAAAAAAAAAAAGGAAAATACATG	N	.	PASS	PRECISE;SVMETHOD=Snifflesv1.0.12;CHR2=chr12;END=40068858;STD_quant_start=1.000000;STD_quant_stop=4.441539;Kurtosis_quant_start=1.499832;Kurtosis_quant_stop=1.267887;SVTYPE=DEL;SUPTYPE=AL,SR;SVLEN=-6201;STRANDS=+-;STRANDS2=12,11,12,11;RE=23;REF_strand=31,25;Strandbias_pval=0.808977;AF=0.291139	GT:DR:DV	0/0:56:23
chr12	40096920	41059	AAAGGGATCCCTGGGTGGCGCAGTGGTTTAGCGCCTGCCTTTGGCCCAGGGCGCGATCCTGGAGACCCGGGATCGAATCCCACGTCAGGCTCCCGGTGCATGGAGCCTGCTTCTCCCTCTGCCTGTGTCTCTGCCTCTCTCTTTCTCTCTCTCTCTCTCTGTGACTATCATAAAAAAATAAATAAAAAAAAATAAAAAAAAAATTAAAAAAAAATTTTAG	N	.	PASS	PRECISE;SVMETHOD=Snifflesv1.0.12;CHR2=chr12;END=40097153;STD_quant_start=3.683296;STD_quant_stop=3.449638;Kurtosis_quant_start=15.749431;Kurtosis_quant_stop=-1.843926;SVTYPE=DEL;SUPTYPE=AL;SVLEN=-233;STRANDS=+-;STRANDS2=23,37,23,37;RE=60;REF_strand=56,57;Strandbias_pval=0.199658;AF=0.346821	GT:DR:DV	0/1:113:60
chr12	40120600	41060	CTATTCTGGTCTATTCAAGTCTATTTATGGAGACTTGTTTTGCAGCTTAACATGTG	N	.	PASS	PRECISE;SVMETHOD=Snifflesv1.0.12;CHR2=chr12;END=40120656;STD_quant_start=0.000000;STD_quant_stop=0.000000;Kurtosis_quant_start=22.283001;Kurtosis_quant_stop=10.725147;SVTYPE=DEL;SUPTYPE=AL;SVLEN=-56;STRANDS=+-;STRANDS2=33,24,33,24;RE=57;REF_strand=53,45;Strandbias_pval=0.737938;AF=0.367742	GT:DR:DV	0/1:98:57
chr12	40122681	41061	N	TATTTGTCTTTCTTTTTCTTTTTTTTTGCGTTA	.	PASS	PRECISE;SVMETHOD=Snifflesv1.0.12;CHR2=chr12;END=40122687;STD_quant_start=1.296148;STD_quant_stop=2.029778;Kurtosis_quant_start=10.718782;Kurtosis_quant_stop=11.948188;SVTYPE=INS;SUPTYPE=AL;SVLEN=31;STRANDS=+-;STRANDS2=29,21,29,21;RE=50;REF_strand=54,48;Strandbias_pval=0.605387;AF=0.328947	GT:DR:DV	0/1:102:50
chr12	40235093	41062	N	TGGCGCCTGCTTGACCCAGGGCGCGATTCCTGGAGACCGGGATCGAATCTCCACGTCGGCTCCGGTGCCTGGAGGCCTGCTTCCCTCTTCCTGTGTCCTGCCTCTTCTCTCTCTCTCTCTCTCTCTGTGTGACTATCATAATAAATAAAAATTTAAAAAAAAAAAAAAAAAA	.	PASS	PRECISE;SVMETHOD=Snifflesv1.0.12;CHR2=chr12;END=40235093;STD_quant_start=0.000000;STD_quant_stop=1.879716;Kurtosis_quant_start=12.000000;Kurtosis_quant_stop=2.561570;SVTYPE=INS;SUPTYPE=AL;SVLEN=172;STRANDS=+-;STRANDS2=17,14,17,14;RE=31;REF_strand=43,44;Strandbias_pval=0.677946;AF=0.262712	GT:DR:DV	0/0:87:31
chr12	40239930	41063	TACAAGTCTTTTTTTTTTTTTTTTTTTTGCAGTCTATCCATTTTATTTATTTATTTATTTTTTTTTTACTCTTCCCAGCTTTATTTTTTTTTTTTTATTGGTGTTCAATTTACTAACATACAGAATAACACCCAGTGCCCGTCACCCATTCACTCCCACCCCCCGCCCTCCTCCCCTTCTACCACCCCTAGTTCGTTTCCCAGAGTTAGCAGTCTTTACGTTCTGTCTCCCTTTCTGATATTTCCCACACATTTCTTCTCCCTTCCCTTATTTTCCCTTTCACTATTATTTATATTCCCCAAATGAATGAGAACATATAATGTTTGTCCTTCTCCGACTGACTTACTTCACTCAGCATAATACCCTCCAGTTCCATCCACGTTGAAGCAAATGGTGGGTATTTGTCATTTCTAATAGCTGAGTAATATTCCATTGTATACATAAACCACATCTTCTTTATCCATTCATCTTTCGTTGGACACCGAGGCTCCTTCCACAGTTTGGCTATCGTGGCCATTGCTGCTAGAAACATCGGGGTGCAGGTGTCCCGGCGTTTCATTGCATTTGTATCTTTGGGGTAAATCCCCAACAGTGCAATTGCTGGGTCGTAGGGCAGGTCTATTTTTAACTGTTTGAGGAACCTCCACACAGTTTTCCAGAGTGGCTGCACCAGTTCACATTCCCACCAACAGTGTAAGAGGGTTCCCTTTTCTCCGCATCCTCTCCAACATTTGTTGTTTCCTGCCTTGTTAATTTTCCCCATTCTCACTGGTGTGAGGTGGTATCTCATTGTAGTTTTCATTTGTATTTCCCTGATGGCAAGTGATGCAGAGCATTTTCTCATGTGCATGTTGGCCATGTCTATGTCTTCCTCTGTGAGATTTCTGTTCATGTCTTTTGCCCATTTCATGATTGGATTGTTTGTTTCTTTGGTGTTGAGTTTAATAAGTTCTTTATAGATCTTGGAAACTAGCCCTTTATCTGATATGTCATTTGCAAATATCTTCTCCCATTCTGTAGGTTGTCTTTGAGTTTTGTTGACTGTATCCTTTGCTGTGCAAAGCTTCTTATCTTGATGAAGTCCCAATAGTTCATTTTTGCTTTTGTTTCTTTTGCCTTCGTGGATGTATCTTGCAAGAAGTTACTATGGCCGAGTTCAAAAAGGGTGTTGCCTGTGTTCTCCTCTAGGATTTTGATGGACTCTTGTCTCACATTTAGATCTTTCATCCATTTTGAGTTTATCTTTGTGTATGGTGAAAGAGAGTGGTCTAGTTTCATTCTTCTGCATGTGGATGTCCAATGTTCCCAGCACCCATTTATTGAAGAGACTGTCTTTCTTCCAATGGATAGTCTTTCCTCCTTTATCGAATATTAGTTGCCCATAAAGTTCAGGGTCCACTTCTGGATTCTCTATTCTGTTCCACTGATCTATGTGTCTGTTTTTGTGCCAGTACCACACTGTCTTGATGACCACAGCTTTGTAGTACAACCTGAAATCTGGCATTGTGATGCCCCCAGATATGGTTTCTTTTTTAAAATTCCCCTGGCTATTCGGGGTCTTTTCTGATTCCACACAAATCTTAAAATAATTTGTTCTAACTCTCTGAAGAAAGTCCATGGTATTTTGATAGGGATTGCATTAAACGTGTATATTGCCCTGGGTAACATTGACATTTTCACAATATTAATTCTGCCAATCCATGAGCATGGAATATTTTTCCATCTCTTTGTGTCTTTCTCAATTTCTTTCAGAAGTGTTCTATAGTTTTGAGGGTATAGATCCTTTACATCTTTGGTGAGGTTTATTCCTAGGTATCTTATGCTTTTGGGTGCAATTGTAAATGGGATTGACTCCTTAATTTCTCTTTCTTCAGTCTCATTGTTAGTGTATAGAAATGCCACTGACTTCTGGGCATTGATTTTGTATCCTGCCACGCTACCGAATTGCTGTATGAGTTCTAGCAATCTTGGGGTGGAGACTTTTGGGTTTTCTATGTAGAGTATCATGTCATCGGCGAAGAGGGAGAGTTTGACTTCTTCTTTGCCAATTTGAATGCCTTTAATGTCTTTTTGTTGTCTGATTGCTGAGGCTAGGACTTCCAGTACTATGTTGAATAGCAGTGGTGAGAGTGGACATCCCTGTCTTGTTCCTGATCTTAGGGGAAAGGCTCCCAGTGCTTCCCCATTGAGAATGATATTTGCTGTGGGCTTTTCGTAGATGGCTTTTAAGATGTCGAGGAATGTTCCCTCTATCCCTATACTCTGAAGAGTTTTGATCAGGAATGGATGCTGTATTTTGTCAAATGCTTTCTCTGCATCCAATGAGAGGATCATATGGTTCTTGGTTTTTCTCTTGCTGATATGATGAATCACATTGATTGTTTTACGGGTGTTGAACCAGCCTTGTGTCCCAGGGATAAATCCTACTTGGTCATGGTGAATAATTTTCTTAATGTACTGTTGGATCCTATTGGCCAGTATCTTGTTGAGAATTTTTGCATCCATGTTCATCAGGGATATTGGTCTGTAATTCTCCTTTTTGGCGGGGTCTTTGTCTGGCTTTGGAATTAAGGTGATGCTGGCTTCATAGAACGAATTTGGAAGTACTCCATCTCTTTCTATCTTTCCAAACAGCTTTAGGAGAATAGGTATGATTTCTTCTTTAAACGTTTGATAAAATTCTCCTGGGAAGCCATCTGGCCCTGGACTCTTGTGTCTTGGGAGGTTTTTGATGACTGCTTCAATTTCCTCCCTGGTTATTGGCCTGTTCAGGTTTTCTATTTCTTCCTGTTCCAGTTTTGGTAGTTTGTGGCTTTCCAGGAATGCGTCCATTTCTTCTAGATTGCTTAATTTATTGGCGTATAGCTGTTCATAATATGTTTTTAAAATCGTTTGTATTTCCTTGGTGGTGGTAGTGATCTCTCCTTTCTCATTCATGATTTTATTAATTTGAGTCTTCTCTCTCTTCTTTTTAATAAGGGTGGCTAATGGTTTATCTATCTTATTAATTCTTTCAAAGAACCAACTCCTGGTTCTGTTGATCTGTTCCACAGTTCTTCTGGTCTCGATTTCGTTGAGTTCTGCTCGAATCTTTATTAACTCCCTTCTTCTCTTGGGTGTAGGATCTATTTGCTGTTTTTTCTCTAGCTCCTTTATGTGTAAGGTTAGCTTTTGTATTTGAGTTCTTTCCAGTTTTTGAATGGATGCTTGTATTGCGATGTATTTCCCCCTTAGGACTGCTTTTGCTGCATCCCAAAGATTTTGAACGGTTGTATCTTCATTCTCATTAGTTTCCATGAATCTTTTTAATTCTTCCTTAATTTCCTGGTTGACCCTTTTATCTTTTAGCAGGATGGTCCTTAACCTCCACGTGTTTGAGGTCCTTCCAAACTTCTTGTTGTGATTTAGTTCTAATTTCAAGGCATTATGGTCCGAGAATATGCAGGGGACAATCCCAATCTTTTGGTATCGGTTCAGACCCGATTTGTGACCCAATATGTGGTCTATTCTGGAGAAAGTTCCATGTGCACTTGAGAAGAATGTGTATTCAGTTGAGTTTGGATGTAAAGTTCTGTAGATATCTGTGAAATCCATCTGTTCCAGTGTATCATTTAAAGCTCTCGTTTCTTTGGAGATGTTTTGCTTAGAAGACCTATCGAGTATAGAAAGAGCTAGATTGAAGTCACCAAGTATAAGTGTATTATTATCTAAGTATTTCTTCACTTTGGTTAATAATTGATTTATATATTTGGCAGCTCCCACATTCGGAGCATATATATTGAGGATTGTTAAGTCCTCTTGTTGAATAGATCCTTTAAGTATGATATAGTGTCCCTCTTCATCTCTCACTACAGTCTTTGGGGTAAATTTTAGTTTATCTGATATAAGGATGGCTACCCCTGCTTTCTTTTGAGGACCATTCGAATGGTAAATGGTTCTCCAACCTTTTATTTTCAGGCTGTAGGTGTCCTTCTGTCTAAAATGAGTCTCTTGTAGACAGCAAATAGATGGGTCCTGCTTTTTTATCCAGTCTGAAACCCTGCGCCTTTTGATGGGGTCATTAAGCCCGTTCACATTCGAGTTACTATTGAGAGATATGAGTTTAGTGTCATCATGATATCTATTCAGTCTTTGTTTTTGTGGACTGTTCCACTGAACTTCTTCTTAAAGGGGAATTTTAAGAGGCCCCCTTAAAATTTCTTGCAGAGCTGGTTTGGAGGTCACATATTCTTTTAGTTGCTGCCTGTCTTGGAAGCTCTTTATCTCTCCTTCCATTTTGAATGAGAGCCTTGCTGGATAAAGGATTCTTGGTTGCATGTTCTTCTCATTTAGGACCCTGAATATATCCTGCCAGCCCTTTCTGGCCTGCCAGGTCTCTGTGGAGAGGTCTGCTGTTACCCTAATACTCCTCCCCATAAAAGTCAGGGATTTCTTGTCTCTTGCTGCTTTAAGGATCTTCTCCTTATCTTTGGAATTTGCAAGCTTCACAATTAAATGTCGAGGTGTTGAACGGTTTTTTATTGATTTTAGGGGGGGATCTCTCTATTTCCTGGATCTGAATGCCTGTTTCCCTTCCCAGATTAGGAAAGTTTTCAGCTAGAATTTGTTCAAATACATATTCTGGCCCTCTGTCCCTTTCGGCGCCCTCGGGAACCCCAATTAAACGTAGGTTTTTCTTCCTCAGACTGTCGTTTATTTCCCTTAATCTATCTTCATGGTCTTTTAATTGTTTGTCTCTTTTTTCCTCAGTTTCCCTCTTTGCTATCAACTTGTCTTCTATGTCACTCACTCGTTCTTCCACCTCGTTAACCCTCGTCGTTAGGACTTCTAGTTTGGATTGCATCTCATTCAATTGATTTTTAATTTCTGCCTGATTAGCTCTAAATTCTGCAGTCATGAAGTCTCTTGAGTCCTTTATACTTTTTTCTAGAGCCACCAGTAGCTGTATAATAGTGCTTCTGAATTGGCTTTCTGACATTGAATTGTAATCCAGATTTTGTAACTCTGTGGGAGAGAGGACTGTTTCTGATTCTTTCTTTTGAGGTGAGGTTTTCCTTCTAGTCATTTTGCTCAGTGCAGAGTGGCCAAAAGCAAATTGTATTGGGAAAAAGAGAAAAAGAGAGGAGAGAAAGAAGGAAAGAAAAGAGAAAGAGAAAAAAAAAAGGGGAAGAAAAGAAAAAAAACGAGAAAAAAAAAAAAAAAAAGAAGAAAAAGAGAACGAAAAAGAAAGGAGAAAAAAAGGGGGTGGGGGAAGGAAACAAATCAAAAAGCAAAACAAAACAAAAACAAAAACAAAAACAAAAAGAACCACAGGGGAGTATCTTCTGATTCTGTGTTCTTTAAGTCCCTTGGCTTCTCCTGGAAGTTGTCGGTCTAGCTGATCTTCTGGGGGAGGGGCCTGTTGTGCTGATTTTCAGGTGTTAGCAGTTGGGGGAGCTGCTGTGCCCCTGCCTGGTGCAGGGCTCGGTGGGGGTTGTTTACCCCGTGAGGCCGCAGGAGGAACAGCCCCAGTGGCGGGGCAGCTCTGGAAACCTGGATTCAGCCCCCGCAGGAACTCCGGAGCTCTCCGTCTGCAGGGCCTGGAGGCTCCGGGGCGGGGCCGCTGATGTGCTCAGCTGGGGCAGGAGCGTCCTCGCTGTCCTGGGCCCTCCCGGCCTCTGCCTGTCCCGGGGGAGGCGGGATCCTGGGCTGTGTCCCGGCGCCCTGTGCTCCGGAGCCTGCGCTGGTGGATTCGCGCTCCCGGGCCGCGCAGCCCCCTCCGCGGAGCCGCCGCCCGAGCCCCTCCGAGCTGCTCCTGGAACCGCGCAGGCCCCTCCGCACGGAGCCTCTTCCTCTGCCCGAGCCCCTCCGAGCTGCTCCCGGGGCCGCGCAGCCCCCTCTGCGGAGCCGCCCCCGAGCCCCTCCAGCTGCTCCGGGTCCCGTGGTGCGCGCTGCAGCCCTTAGGGAGCTCGGGGCACTCTCCTGCGCGCGCAGTTGCTCTGTTACTGTCCCCGGGAGCCCGAGGGCATCCTCGCCCTCCTGGGTCCTGCTCCACCTCCCCGCGAGCCCCTTTCCCCCGGGAAGGTCGGTGCAGCTCCTGCTCCTCCGGGACGGGGCTCTCCTGTCCTGGGGACCCTCGCCCCGGCCTCAGCCCGGCTCCTCGCGGGCCCCTCCCCCTTGGAGGCCTTTGTTTCTTTATTTCTTTTTCCCCGTCTTCCTACCTTGATAGAAGCGCGAACTCTTCTCACTGTCGCATTCCAGCTGTTCTCTCTTTAAATCTCAGGCCGAATTCATAGATTTTCAGGATAATTTGAAGGTTTTCTAGGTAGTTTGGTGGAGACAGGTGATTTGGAGACCCTGCTCTTCCGCCATCTTGCTCCTCCCCCCC	N	.	PASS	PRECISE;SVMETHOD=Snifflesv1.0.12;CHR2=chr12;END=40246296;STD_quant_start=3.510189;STD_quant_stop=0.566947;Kurtosis_quant_start=10.784461;Kurtosis_quant_stop=12.923917;SVTYPE=DEL;SUPTYPE=AL,SR;SVLEN=-6366;STRANDS=+-;STRANDS2=32,24,32,24;RE=56;REF_strand=59,50;Strandbias_pval=0.743303;AF=0.339394	GT:DR:DV	0/1:109:56
chr12	40258066	41064	N	TTTTTGTTTTTTTGTTTTTTTTTTTTTTGTTTGTGGTTAAAAGG	.	FAIL_NOTPRECISE	IMPRECISE;SVMETHOD=Snifflesv1.0.12;CHR2=chr12;END=40258084;STD_quant_start=18.541845;STD_quant_stop=29.622626;Kurtosis_quant_start=2.347684;Kurtosis_quant_stop=6.290253;SVTYPE=INS;SUPTYPE=AL;SVLEN=66;STRANDS=+-;STRANDS2=13,1,13,1;RE=14;REF_strand=48,41;Strandbias_pval=0.00689126;AF=0.135922	GT:DR:DV	0/0:89:14
chr12	40269454	41065	N	AAAAATCCCTTCTCCCTAAAAAAACAAAAAAAACAAAAAAAAA	.	PASS	PRECISE;SVMETHOD=Snifflesv1.0.12;CHR2=chr12;END=40269460;STD_quant_start=2.399713;STD_quant_stop=3.638871;Kurtosis_quant_start=7.900541;Kurtosis_quant_stop=7.956149;SVTYPE=INS;SUPTYPE=AL;SVLEN=38;STRANDS=+-;STRANDS2=27,31,27,31;RE=58;REF_strand=50,47;Strandbias_pval=0.619381;AF=0.374194	GT:DR:DV	0/1:97:58
chr12	40274935	41066	GCTCGGGCGGGAGCAGCTCGGGGGCTCGGGGCGGCTCCGCGGAGGC	N	.	PASS	PRECISE;SVMETHOD=Snifflesv1.0.12;CHR2=chr12;END=40274981;STD_quant_start=2.064742;STD_quant_stop=2.481511;Kurtosis_quant_start=-0.500809;Kurtosis_quant_stop=-1.541191;SVTYPE=DEL;SUPTYPE=AL;SVLEN=-46;STRANDS=+-;STRANDS2=20,19,20,19;RE=39;REF_strand=40,43;Strandbias_pval=0.846575;AF=0.319672	GT:DR:DV	0/1:83:39
chr12	40278449	41067	N	ATTCCGCAACAGCTTTTTTTTTTTTTTTTTTTGTTTTTTTTT	.	PASS	PRECISE;SVMETHOD=Snifflesv1.0.12;CHR2=chr12;END=40278455;STD_quant_start=3.605551;STD_quant_stop=3.035504;Kurtosis_quant_start=6.424725;Kurtosis_quant_stop=7.390004;SVTYPE=INS;SUPTYPE=AL;SVLEN=35;STRANDS=+-;STRANDS2=14,14,14,14;RE=28;REF_strand=33,38;Strandbias_pval=0.82484;AF=0.282828	GT:DR:DV	0/0:71:28
chr12	40281237	41068	N	GGCGGAGCCCTCTGCATGATGGCCTCGGCCTCTCGCGCTCTCGCCGCTCGTCCGTGACGATCATATGAGAAAAAATTAGAGAATTAAAAAACAAAAAAAAATTCGATATATGAGTGCATCACATGGTATTATGTTTTCTCTAACGTATGGGGCTTAGAAGATATACCTCGAG	.	PASS	PRECISE;SVMETHOD=Snifflesv1.0.12;CHR2=chr12;END=40281239;STD_quant_start=1.095445;STD_quant_stop=7.582875;Kurtosis_quant_start=3.811480;Kurtosis_quant_stop=3.656003;SVTYPE=INS;SUPTYPE=AL;SVLEN=172;STRANDS=+-;STRANDS2=10,5,10,5;RE=15;REF_strand=39,29;Strandbias_pval=0.573472;AF=0.180723	GT:DR:DV	0/0:68:15
chr12	40281543	41069	CCTTTTGACTCCCGTACTGTTTCTAGTGGATACCCAGGGTTTCAAATTCTAGACATGATAGTTCTT	N	.	PASS	PRECISE;SVMETHOD=Snifflesv1.0.12;CHR2=chr12;END=40281609;STD_quant_start=0.242536;STD_quant_stop=0.242536;Kurtosis_quant_start=-0.035094;Kurtosis_quant_stop=-0.389031;SVTYPE=DEL;SUPTYPE=AL;SVLEN=-66;STRANDS=+-;STRANDS2=22,12,22,12;RE=34;REF_strand=39,31;Strandbias_pval=0.405197;AF=0.326923	GT:DR:DV	0/1:70:34
chr12	40303042	41070	N	GGGGTTAGAACGGCGAAGGGGACGACACGTAACGAAGAAAGAGAGAGAATAAGAGA	.	FAIL_NOTPRECISE	IMPRECISE;SVMETHOD=Snifflesv1.0.12;CHR2=chr12;END=40303052;STD_quant_start=41.995238;STD_quant_stop=44.029536;Kurtosis_quant_start=0.656500;Kurtosis_quant_stop=2.027148;SVTYPE=INS;SUPTYPE=AL;SVLEN=76;STRANDS=+-;STRANDS2=5,9,5,9;RE=14;REF_strand=44,54;Strandbias_pval=0.576775;AF=0.125	GT:DR:DV	0/0:98:14
chr12	40323298	41071	AAAAGAAAAGAAAAGAAAAGAAAAGAAAAGAA	N	.	PASS	PRECISE;SVMETHOD=Snifflesv1.0.12;CHR2=chr12;END=40323330;STD_quant_start=5.099020;STD_quant_stop=5.540758;Kurtosis_quant_start=-1.418941;Kurtosis_quant_stop=-1.560089;SVTYPE=DEL;SUPTYPE=AL;SVLEN=-32;STRANDS=+-;STRANDS2=13,5,13,5;RE=18;REF_strand=52,47;Strandbias_pval=0.196406;AF=0.153846	GT:DR:DV	0/0:99:18
chr12	40348194	41072	N	AAGACGACCCGAAGTGAAAAAAAAACAAAAAAAAAAAACAAAAAAAAAAAAAAAAA	.	PASS	PRECISE;SVMETHOD=Snifflesv1.0.12;CHR2=chr12;END=40348194;STD_quant_start=1.206045;STD_quant_stop=3.450955;Kurtosis_quant_start=10.820538;Kurtosis_quant_stop=9.606638;SVTYPE=INS;SUPTYPE=AL;SVLEN=52;STRANDS=+-;STRANDS2=27,40,27,40;RE=67;REF_strand=46,57;Strandbias_pval=0.635517;AF=0.394118	GT:DR:DV	0/1:103:67
chr12	40389004	41073	N	ATTCTGTCTGTTAGTAAATTAACACCAATAAAAAAAATAAATAAATTAATAATTAAATAAATAAATAAAATAAATACTAAATAAAATAAAACCTAAAA	.	PASS	PRECISE;SVMETHOD=Snifflesv1.0.12;CHR2=chr12;END=40389007;STD_quant_start=0.648886;STD_quant_stop=2.361980;Kurtosis_quant_start=-1.241710;Kurtosis_quant_stop=-0.520166;SVTYPE=INS;SUPTYPE=AL;SVLEN=101;STRANDS=+-;STRANDS2=20,19,20,19;RE=39;REF_strand=38,44;Strandbias_pval=0.698051;AF=0.322314	GT:DR:DV	0/1:82:39
chr12	40401430	41074	N	GTGTGATGGACACTGTTCTTTTTTTGTTGGTTTGTTGTTGTGTTTTTTTTTTTTTAATTTTTTTTT	.	PASS	PRECISE;SVMETHOD=Snifflesv1.0.12;CHR2=chr12;END=40401439;STD_quant_start=4.427189;STD_quant_stop=3.983298;Kurtosis_quant_start=0.958338;Kurtosis_quant_stop=9.797970;SVTYPE=INS;SUPTYPE=AL;SVLEN=52;STRANDS=+-;STRANDS2=12,18,12,18;RE=30;REF_strand=36,43;Strandbias_pval=0.669021;AF=0.275229	GT:DR:DV	0/0:79:30
chr12	40419624	41075	AAACCTACTTAGAAAAAAAAAAAATAAACCTACTTAGAAAAAAAAAAAATAA	N	.	PASS	PRECISE;SVMETHOD=Snifflesv1.0.12;CHR2=chr12;END=40419673;STD_quant_start=1.286535;STD_quant_stop=1.351882;Kurtosis_quant_start=-1.649861;Kurtosis_quant_stop=-1.710194;SVTYPE=DEL;SUPTYPE=AL;SVLEN=-49;STRANDS=+-;STRANDS2=36,23,36,23;RE=59;REF_strand=53,35;Strandbias_pval=1;AF=0.401361	GT:DR:DV	0/1:88:59
chr12	40477670	41076	N	AGTGAAAACACTTTTTGCCCTGTAAAAATGCAAATGATATTAATCTTTGAGATTTGCGGGAAATTTCCCAACTTCTGATTTTATGCTCAATTGTTTTTTTTTTTCAGGTCCTTTTCTAGTCATCGTTTAACAACACGTTATTAGAGGGGTCTTGGGTTGGTTCAGTTGGTTTAAGGGTCCGACTCTTGATTTCAGCTCGGTCCTAGATCAAGCCCTTGCCCTGAGCTCTGTGCTCAGCAGGGAAAATGTTACTCTTTGAGTTTTTCTCTCTCCCTTTTCCTTCCCTCCTGCTAGTGCCTGTGCAATGCTCTCTGTCTCTCTCTTTGATAAAATAAATAAAATCATTTTAAACATAATGAAGAGACCCTATCTTTGAGCCTTCCTGGGCAGATTGTTGAGACCAGTTAGTGATCAGTATTTCCGAAATGGTGTGGTGGTGGGGGGGCGGCCGTTGCAAGACGGCCAGGAGCGGGTGGGGCGTTGGAGGTTGTGGAGGCACAAGCCGCCACAACCCAGCAATGTAGTCTGATGC	.	PASS	PRECISE;SVMETHOD=Snifflesv1.0.12;CHR2=chr12;END=40477670;STD_quant_start=0.707107;STD_quant_stop=4.736824;Kurtosis_quant_start=8.932246;Kurtosis_quant_stop=10.711054;SVTYPE=INS;SUPTYPE=AL,SR;SVLEN=532;STRANDS=+-;STRANDS2=18,14,18,14;RE=32;REF_strand=55,61;Strandbias_pval=0.427623;AF=0.216216	GT:DR:DV	0/0:116:32
chr12	40503636	41077	N	AGTGTCTAAGTTTTTTTTTTTGTTTTTTTTTTTAAGTTTTTTTTTTATTTAGAAATTACATCCGATGGTACAACAGAGAGAGAGAAGAGCAGAGACGAAGAACAGGCAAGGGGAAGCAGGGCTCGCAGTGCATCAGGAAGCATGAGGGGGGATTTCGATAGCCGGGGTCGCCAGGGACAAGCCCTGGGCCAAAGGCAGGCGCCAAACAGCTGCGCAGACCCAGGATCCA	.	PASS	PRECISE;SVMETHOD=Snifflesv1.0.12;CHR2=chr12;END=40503647;STD_quant_start=2.937623;STD_quant_stop=5.409183;Kurtosis_quant_start=13.083859;Kurtosis_quant_stop=5.087349;SVTYPE=INS;SUPTYPE=AL;SVLEN=218;STRANDS=+-;STRANDS2=34,21,34,21;RE=55;REF_strand=53,38;Strandbias_pval=0.729375;AF=0.376712	GT:DR:DV	0/1:91:55
chr12	40535206	41078	N	TATCTCTCTTTCCCCCCCGCGTTTCCCTCCTCTCCTCTTCTC	.	PASS	PRECISE;SVMETHOD=Snifflesv1.0.12;CHR2=chr12;END=40535214;STD_quant_start=1.563472;STD_quant_stop=3.024591;Kurtosis_quant_start=-0.810841;Kurtosis_quant_stop=0.999804;SVTYPE=INS;SUPTYPE=AL;SVLEN=34;STRANDS=+-;STRANDS2=33,21,33,21;RE=54;REF_strand=43,42;Strandbias_pval=0.294317;AF=0.388489	GT:DR:DV	0/1:85:54
chr12	40586845	41079	TTTTTTTTTTTTTTTTAATTTATTTTTTTATTGGTGTTCAATTTACTAACATACAGAATAACACCCAGTGCCCGTCACCCATTCACTCCCACCCCCCGCCCTCCTCCCCTTCTACCACCCCTAGTTCGTTTCCCAGAGTTAGCAGTCTTTATGTTCTGTTCCCCTTTCTGATATTCCCACACATTTCTTTCCCTTCCCTTATTTTCCCTTTCACATTATTATATTCCCCAAATGAATGAGAACATATAATGTTTGTCCTTCTCTGACTGACTTACTTCACTCAGCATAATACCCTCCAGTTCCATCCACGTTTGAAGCAAATGGTGGGTATTTGTCATTCTAAGAGCTGAGTAATATTCCTTGTATACATAAACCACATCTTCTTTATCCATTCATCTTTCGTTGGACACCGAGGCTCCTTCCACAGTTTGGCTATCGGGCCATTGCTGCTAGAAACTCGGGTGCATGTGACCCGGCGTTTCATTGCATTGTACTTTGGGGTAAATCCCCAACAGTGCAATTGCTGGGTCGTAGGGCAGGTATATTTTAACTCTTTGAGGAACCTCCACACAGTTTTCCAGAGTGGCTGCACCAGTTCACATTCCCACCAACAGTGTAAGAGGGTTCCCTTTTCTCCGCATCCTCTCCAACATTTGTTGTTTCCTGCCTTGTTAATTTCCCCATTCTCACTGGTGTGAGGTGGTATCTCATTGTAGTTTTCATTTGTATTTCCTGATGGCAAGTGATGCAGAGCATTTTCTCATATGCATGTTGGCCATGTCTATGTCTTCCTCTGTGAGATTTCTGTTCATGTCTTTTGCCCATTTCATGATTGGATTGTTTGTTTCTTTGGTGTTGAGTTTAATAAGTTCTTTATAGATCTTGGAAACTAGCCCTTTATCTGATATGTCATTTGCAAATATATTCTCCCATTCTGTAGGTTGTCTTTGAGTTTTGTTGACTGTATCCTTTGCTGTGCAAAAGCTTCTTATCTTGATGAAGTCCCAATAGTTCATTTTTGCTTTTGTTTCTTTTGCCTTCGTGGATGTATCTTGCAAGAAGTTACTATGGCCGAGTTCAAAAAGGGTGTTGCCTGTGTTCTTCTCTAGGATTTTGATGGAATCTTGTCTCACATTTAGATCTTTCATCCATTTTGAGTTTATCTTTGTGTATGGTGAAAGAGAGTGGTCTAGTTTCATTCTTCTGCATGTGGATGTCCAATTTTCCCAGCACCATTTATTGAAGAGACTGGTCTTTCTTCCAATGGATAGTCTTTCCTCCTTTATCGAATATTAGTTGCCCATAAAGTTCAGGGTCCACTTCTGGATTCTCTATTCTGTTCCACTGATCTATGTGTCTGTTTTGTGCCAGTACCACACTGTCTTGATGACCACAGCTTTGTAGTACAACTTGAAATCTGGCATTGTGATGCCCCCAGATATGGTTTTCTTTTTTAAAATTCCCCTGGCTATTCGGGGTCTTTTCTGATTCCACACAAATCTTAAAATAATTTGTTCTAACTCTCTGAAGAAGTCCATGGTATTTTGATAGGGATTGCATTAAACGTGTATATTGCCCTGGGTAACATTGACATTTTCACAATATTAATTCTGCCAATCCATGAGCATGGAATATTTTTCCATCTTTTGTGTCTTCCTCAATTTCTTTCAAGTGTTCTATAGTTTTGAGGGTATAGATCCTTTACAATCTTTGGTGAGGTTTATTCCTAGGTATCTTATGCTTTTGGGTGCAATTGTAAATGGGATTGACTCCTTAATTTCTCTTTCTTCAGTCTCATTGTTAGTGTATAGAAATGCCACTGACTTCTGGGCATTGATTTTGTATCCTGCCCACGCTACCAATTGCTGTATGAGTTCTAGCAATCTTGGGGTGGGAGACTTTTGGGTTTTCTATGTAGAGTATCATGTCATCGGCGAAGAGGGAGAGTTTGACTTCTTCTTTGCCAATTTGAATGCCTTTAATGTCTTTTTGTTGTCTGATTGCTGAGGCTAGGACTTCCAGTACTATGTTGAATAGCAGTGGTGAGAGTGGACATCCCTGTCTTGTTCCTGATCTTAGGGGAAAGGCTCCCAGTGCTTCCCCATTGAGAATGATATTTGCTGTGGGCTTTTCGTAGATGGCTTTTAAGATGTCGAGGAATGTTCCCTCTATCCCTACACTCTGAAGAGTTTTTGATCAGGAATGGATGCTGTATTTGTCAAATGCTTTCTCTGCATCCAATGAGAGGATCATATGGTTCTTGGTTTTTCTCTTGCTGATATGATGAATCACATTGATTGTTTTACGGGTGTTGAACCAGCCTTGTGTCCCAGGGATAAATCCTACTTGGTCATGGTGAATAATTTTCTTAATGTACTGTTGGATCCTATTGGCCAGTATCTTGTTGAGAATTTTTGCATCCATGTTCATCAGGGATATTGGTCTGTAATTCTCCTTTTTGGCGGGGTCTTTGTCTGGCTTTGGAATTAAGGTGATGCTGGCTTCATAGAACGAATTTGGAAGTACTCCATCTCTTTCTATCTTTCAAAACAGCTTTAGGAGAATAGGTATGATTTCTTCTTTAAACGTTTGATAAAATTCTCCTGGGAAGCCATCTGGCCCTGGACTCTTGTGTCTTGGGAGGTTTTTGATGACTGCTTCAATTTCCTCCCTGGTTATTGGCCTGTTCAGGTTTTCTATTTTCTTCCTGTTCCAGTTTTGGTAGTTTGTGGCTTTCCAGGAATGCGTCCATTTCTTCTAGATTGCTTAAATTTATTGGCGTATAGCTGTTCATAATATGTTTTTTAAAATCGTTTGTATTTCCTTGGTGTTGGTAGTGATCTCCCCTTTTCCCTCATTCATGATTTTATTAATTTGAGTCTTCTCTCTCTTCTTTTTTAATAAGGCTGGCTAATGGTTTATCTATCTTATTAATTCTTTCAAAGAACCAACTCCTGGTTCTGTTGATCTGTTCCACAGTTCTTCTGGTCTCGATTTCGTTGAGTTCTGCTCGAATCTTTATTAACTCCCTTCTTCTCTTGGTGTAGGATCTATTTGCTGTTTTTTTCTCTAGCTCCTTTATGTGTAAGGTTAGCTTTTGTATTTGAGTTCTTTCAGTTTTTGAATGATGCTTGTATTGCGATGTATTTCCCCTTAGGACTGCTTTTGCTGCATCCCAAAGATTTTGAACGGTTGTATCTTCATTCTCATTAGTTTCCATGAATCTTTTAATTCTTCCTTAATTTCCGGTTGACCCTTTTATCTTTTAGCAGGATGGTCCTTAACCTCCATGTGTTTGAGGTCCTTCCAAACTTCTGTTGTGATTAGTTCTAATTTCAAGGCATTATGGTCCGAGAATATGCAGGGGACAATCCCGATCTTTGGTATCGGTTCAGACCCGATTTGTGACCCAATATGTGGTCTATTCTGGAGAAAGTTCCATGTGCGCTTGAGAAGAATGTGTATTCGGTTGAGTTTGGATGTAAAGTTCTGTAGATATCTGTGAAATCCATCTGGTCCAGTGTATCATTTAAAGCTCTCGTTTCTTTGGAGATGTTTTGCTTAGAAGACCTATCGAGTATAGAAAGAGCTAGATTGAAGTCACCAAGTATAAGTGTATTATTATCTAAGTATTTCTTCACTTTGGTTAATAATTGATTTATATATTTGGCAGCTCCCACATTCGGAGCATATATATTGAGGATTGTTAAGTCCTCTTGTTGAATAGATCCTTTAAGTATGATATAGTGTCCCTCTTCATCTCTCACTACAGTCTTTGGGGTAAATTTTAGTTTATCTGATATAAGGATGGCTACCCCTGCTTTCTTTTGAGGACCATTCGAATGGTAAATGGTTCTCCAACCTTTTATTTTCAGGCTGTAGGTGTCCTTCTGTCTAAAATGAGTCTCTTGTAGACAGCAAATAGATGGGTCCTGCTTTTTTTATCCGTCTGAAACCCTGCGCCTTTTGATGGGGTCATTAAGCCCATTCACATTCAGAGTTACTATTGAGAGATATGAGTTTAGTGTCATCATGATATCTATTCAGTCTTTGTTTTGTTTGGGCTGTTCCACTGAACTTCTTCTTAAGGGGAATTTTAAGAGGCCCCTTAAAATTTCTTGCAGAGCTGGTTTGGAGGTCACATATTCTTTTAGTTGCTGCCTGTCTTGGAAGCTCTTTATCTCTCCTTCCATTTTGAATGAGAGCCTTGCTGGATAAAGTATTCTGTTGCATGTTCTTCTCATTTAGGACCCTGAATATATCCTGCCAGCCCTTTCGGGCCTGCCAGGTCTCTGTGGAGAGGTCTGCTGTTACCCTAATACTCCCCCCATAAAATTTCAGGGATTTCTTGTCTCTTGCTGCTTTAAGGATCTTCTCCTTATCTTTGGAATTGCAAGCTTCACATTAAATGTCGAGGTGTTGAACGGTTTTTAATTGATTTTGGGGGGGGATCTCTCTTTTTCCCTTTGGATCTGATGCCTGTTTCCCTTCTCAGATTAGGAAAGTTTTCAGCTAGAATTTTGTTCAAATACATATTCGGCCCTCTGTCCCTTTCGGCGCCCTCGGGAACCCCAATTAAACGTGGGTTTTTTTCTTCCTCAGGCTGTCGTTTATTTCCCTTAATCTATCTTCATGGTCTTTTAATTGTTTGTCTCTTTTTTCCTCAGTTTCCCTCTTTGCTATCAACTTGTCTTCTAGGTCACTCACTCGTTCTTCCCACCTCTTTTAACCCTCGTCGTTAGGAATTCTAGTTTGGATTGCATCTCATTCAATTGATTTTTAATTTCTGCCTGATTAGCTCTAAATTCTGCAGTCATGAAGTCTTTTGAGTCCTTTATACTTTTTTCTAGAGCCACCGTAGCTGTATAATAGTGCTTCTGAATTGGCTTCTGACATTGAATTGTAATCCAGATTTTGTAACTCTGTGGGAGAGAGGACTGTTTCTGATTTTTCTTTTGAGGTGAGGTTTCCTTCTAGTCATTTTGCTCATGCAGAGTGGCCAAAGCAAAATTGTATTTGGGAAAAAGAGAAAAAGAGAGGAGAGAAAGAAGGAAAGAAAAGAGAAAGAGAAAAAAAAAAGGGGAAAAAAAGAAAAAAAACGAGAAAAAAAAAAAGAAGAAGAAAAAGAGAAAAAAAAAGAAAGAAAAAAAAGGGGGTGGGTTTAAAGGAAACAATCAAAAGCAAAACCCAAAAAAAAAACAAAACAAAAAAAAAAGAACCCCAGGGGAGTATCTTCTGATTCTGTTTCTTTAAGTCCCTTGGCTTCTCCTGGAAGTTTTTCAGTCTAGCTGGTGTTCTGGGGAGGGGCCTGTTGTGCTGATTTTCAGGTGTTAGCAGTTGGGGGAGCTGCTGTGCCCCTGCCTGGTGCAGGGCTCAGTGGGGGTTGTTTACCCCTGAGGCCCCAGGAGCTACAGCCCTAGTGGCGGGGCCAGCTCTGGAAACCTGGATTCAGCTCTGGCAGGAACTCCGGAGCTCTCCGTCTGCCGGGCCTGGAGGCTCCGGGGCGGGGCCGCTGATCTGCTCAGCTGGGGCAGGAGCGTCCTCGCTGTCCTGGGCCCTCCCGGCCTCTGCCTGTCCCGGGGGAGGCGGGATCCTGGGCTGTGTCCCGGCGCCCTGTGCTCCGGAGCCTGCGCTGGTGGATTCGCGCTCCCGGGCCGCGCAGCCCCCTCCGCGGAGCCGCCGCCCGAGCCCCCCGAGCTGCTCCTGGAACCGCGCAGCCCCCTCCGCACGGAGCCTCTTCCTCCGCCCGAGCCCCTCCGAGCTGCTCCCGGGGCCGCGCAGCCCCCTCCGCGGAGCCTCTTCCGCCGCCCGAGCCCCTCCGAGCTGCTCCGGTCCCGCCGTGCGCGCTGCAGCCCTTAGGGAGCTCGGCGCACTCTCCTGGGCGCGCAGTTGCTGTTACTGTCCCGGGGAGCCCGAGGGCATCCCCGCCCTCCCGGGTCCTGCTCCACTCCCCGCGAGCCCCTTTCCGCCCGGGCAGGTCGGTGCAGCTCCTGCTCCTCCGGGACGGGGCTCTCCTGTCCTGGGGACACTCGCCCCGGCCTCAGCCCGGCTCCTCGCGGGGCCCCTCCCCCTTGGAGGCCTTTGTTCCTTTATTTCTTTTTCCCCGTCTTCCTACCTTGATAGAAGCGCGAACTCTTCTCACTGTTGCATTCCAGCTGGTCTCTCTTTAAATCTCAGGCCGAATTCATAGATTTTCAGGATAATTTGAAGGTTTTCTAGGTAGTTTGGTGGAGACAGGTGATTTGGGGACCCTACTCTTCCGCCATCTTGCTCCTCCCCGTCCAGTAGTGAAATTT	N	.	PASS	PRECISE;SVMETHOD=Snifflesv1.0.12;CHR2=chr12;END=40593124;STD_quant_start=1.483240;STD_quant_stop=0.959166;Kurtosis_quant_start=10.086890;Kurtosis_quant_stop=21.637098;SVTYPE=DEL;SUPTYPE=AL,SR;SVLEN=-6279;STRANDS=+-;STRANDS2=27,24,27,24;RE=51;REF_strand=33,28;Strandbias_pval=1;AF=0.455357	GT:DR:DV	0/1:61:51
chr12	40610208	41080	N	TAGGTAGGGACCTTATTTGTTTTTTTTTTTTTGTTGTAT	.	PASS	PRECISE;SVMETHOD=Snifflesv1.0.12;CHR2=chr12;END=40610214;STD_quant_start=2.218107;STD_quant_stop=4.059557;Kurtosis_quant_start=2.298197;Kurtosis_quant_stop=21.671350;SVTYPE=INS;SUPTYPE=AL;SVLEN=32;STRANDS=+-;STRANDS2=30,20,30,20;RE=50;REF_strand=47,37;Strandbias_pval=0.719183;AF=0.373134	GT:DR:DV	0/1:84:50
chr12	40613363	41081	TTCTTTCTTTCTTTCTTTCTTTCTTTCTTCTTCTTTTTCTTTCTTTTCTTTCTTTTCTTTCTTTTCTTTCTTTTCTTTCTTCTTTCTTTCTTTCTTTCTTTCTTTCTTTCTTTCTTTC	N	.	FAIL_NOTPRECISE	IMPRECISE;SVMETHOD=Snifflesv1.0.12;CHR2=chr12;END=40613476;STD_quant_start=30.961266;STD_quant_stop=29.318936;Kurtosis_quant_start=1.694646;Kurtosis_quant_stop=0.145764;SVTYPE=DEL;SUPTYPE=AL;SVLEN=-113;STRANDS=+-;STRANDS2=2,10,2,10;RE=12;REF_strand=30,36;Strandbias_pval=0.108283;AF=0.153846	GT:DR:DV	0/0:66:12
chr12	40614341	41082	N	AACTACCTAGTGGCTTGGGCTCCCTGCGGTGGCAGCGGTTTGGCGCCGCTTTGGCCCAGGCTGCGATCCTGGAGACCGGGAGTCCGAATCCACGTCGCGGGCTCCCGGGACGGAGCCTGCTTCTTCCCTCGCCGTGTCTCTGCGCTTCGCTCTCTCTCTGTGACTATATGAATAAATAAATGAAATCTTTTAATAAAAATATAAATAAAAAA	.	PASS	PRECISE;SVMETHOD=Snifflesv1.0.12;CHR2=chr12;END=40614342;STD_quant_start=3.456877;STD_quant_stop=6.992853;Kurtosis_quant_start=8.834382;Kurtosis_quant_stop=6.261189;SVTYPE=INS;SUPTYPE=AL;SVLEN=230;STRANDS=+-;STRANDS2=12,28,12,28;RE=40;REF_strand=22,40;Strandbias_pval=0.668558;AF=0.392157	GT:DR:DV	0/1:62:40
chr12	40615299	41083	N	AAAATAAAGATGAGGGCTCCCTGGGTGGCGCAGCTTTGGCGGTCCTGCCTTTGGCCAGGTGCAACGTATCTGGCGTACCCGGGATCCCGTCCCACGTCGGGGCTCCGGTCGTGGAGCTGCTTTCCCTCGCTATGTCTCTGCCTATCTCTCTCCTCTGTGCACTATCATAAAAAAAAAATAAAAAATAATAAAAAG	.	PASS	PRECISE;SVMETHOD=Snifflesv1.0.12;CHR2=chr12;END=40615310;STD_quant_start=0.939336;STD_quant_stop=7.772501;Kurtosis_quant_start=0.685382;Kurtosis_quant_stop=0.998093;SVTYPE=INS;SUPTYPE=AL;SVLEN=192;STRANDS=+-;STRANDS2=9,26,9,26;RE=35;REF_strand=19,40;Strandbias_pval=0.641846;AF=0.37234	GT:DR:DV	0/1:59:35
chr12	40649411	41084	N	GGGATCCCTGGTTGGGGGCGCAGCGGTTTTGTCCCGCCTGCCTTGGCCCAGGGCGCGATCCTGGAGACCGGGATCGCACCCACGTCGGCTCCCGGTGCCTGGAGCCGCTTCTCCCTCGGCCTGTGTCTTGCCTCTCTCTCTCTCTCTCTGTTGCCTCTCCTACATTAAATCAAAGTTGAAAACCAAAATATTTAAAAAAAAAAAATAAATAAATAACTCCCTGCTGGTGT	.	PASS	PRECISE;SVMETHOD=Snifflesv1.0.12;CHR2=chr12;END=40649410;STD_quant_start=1.520691;STD_quant_stop=4.568917;Kurtosis_quant_start=10.081302;Kurtosis_quant_stop=8.539546;SVTYPE=INS;SUPTYPE=AL,SR;SVLEN=238;STRANDS=+-;STRANDS2=19,14,19,14;RE=33;REF_strand=48,40;Strandbias_pval=0.838733;AF=0.272727	GT:DR:DV	0/0:88:33
chr12	40660239	41085	AAGGGGAGAAGCCATGGGTGTAAGGGGAGAAGCCATGGGTGT	N	.	PASS	PRECISE;SVMETHOD=Snifflesv1.0.12;CHR2=chr12;END=40660281;STD_quant_start=0.000000;STD_quant_stop=0.000000;Kurtosis_quant_start=3.114083;Kurtosis_quant_stop=3.286750;SVTYPE=DEL;SUPTYPE=AL;SVLEN=-42;STRANDS=+-;STRANDS2=34,36,34,36;RE=70;REF_strand=47,55;Strandbias_pval=0.758363;AF=0.406977	GT:DR:DV	0/1:102:70
chr12	40685742	41086	AGATTTTCATTTTCAGAGTCCATCAGATTTTCATTTTCAGAGTCCA	N	.	PASS	PRECISE;SVMETHOD=Snifflesv1.0.12;CHR2=chr12;END=40685790;STD_quant_start=0.511766;STD_quant_stop=0.000000;Kurtosis_quant_start=2.947358;Kurtosis_quant_stop=3.319476;SVTYPE=DEL;SUPTYPE=AL;SVLEN=-48;STRANDS=+-;STRANDS2=45,39,45,39;RE=84;REF_strand=67,66;Strandbias_pval=0.677351;AF=0.387097	GT:DR:DV	0/1:133:84
chr12	40691153	41087	AAAATGTTTGGAAAATTGGGATCCCTGGGTGGCGCAGCGGTTTGGCGCCTGCCTTTGACCCAGGGCGCGATCCTGGAGACCCGGGATCGAATCCCACATCGGGCTCCCGGTGCATGGAGCCTGCTTCTCCCTCTGCCTGTGTCTCTGCCTCTCTCTCTCACTGTGTGCCTATCATAAATAAATTAAAAAAAAAAAATAATAAATAAA	N	.	PASS	PRECISE;SVMETHOD=Snifflesv1.0.12;CHR2=chr12;END=40691360;STD_quant_start=2.937955;STD_quant_stop=2.170375;Kurtosis_quant_start=19.583481;Kurtosis_quant_stop=0.601817;SVTYPE=DEL;SUPTYPE=AL;SVLEN=-207;STRANDS=+-;STRANDS2=42,35,42,35;RE=77;REF_strand=56,55;Strandbias_pval=0.656499;AF=0.409574	GT:DR:DV	0/1:111:77
chr12	40695534	41088	N	ATCCCACCCACGTAGCTCGCCTCCAGTGCATGGAGCGCGGTTCGCTGCTCCGCGGCCTGTGTACTCTGCTGTGTGGTGTGTGTGTGTGTGTGTGGGGGTGGACTAATCCATAAATAAATAAAAATTTTAAAAAAATTAAAAAAATGAGGGATCCCTGGGTGGCGCAGCGGTTTAGGCGGGCCTGCCGGTTGGGCCCAGGGCGCATCCTGGGAGACCCGGGAGCG	.	FAIL_NOTPRECISE	IMPRECISE;SVMETHOD=Snifflesv1.0.12;CHR2=chr12;END=40695583;STD_quant_start=14.434911;STD_quant_stop=21.269697;Kurtosis_quant_start=6.686558;Kurtosis_quant_stop=17.394650;SVTYPE=INS;SUPTYPE=AL;SVLEN=201;STRANDS=+-;STRANDS2=34,26,34,26;RE=60;REF_strand=50,46;Strandbias_pval=0.622547;AF=0.384615	GT:DR:DV	0/1:96:60
chr12	40731354	41089	ATGTATAAAAATAAATAAATAAAAATTAAAAAAAAAGATGTATAAAAATAAATAAATAAAAATTAAAAAAAAAGA	N	.	PASS	PRECISE;SVMETHOD=Snifflesv1.0.12;CHR2=chr12;END=40731435;STD_quant_start=4.366062;STD_quant_stop=2.904738;Kurtosis_quant_start=-0.852090;Kurtosis_quant_stop=-0.247388;SVTYPE=DEL;SUPTYPE=AL;SVLEN=-81;STRANDS=+-;STRANDS2=43,53,43,53;RE=96;REF_strand=44,56;Strandbias_pval=1;AF=0.489796	GT:DR:DV	0/1:100:96
chr12	40747650	41090	N	AAATCTTTTAAATCCGTATTTTTTTTTTCTTTCTTTTTT	.	PASS	PRECISE;SVMETHOD=Snifflesv1.0.12;CHR2=chr12;END=40747653;STD_quant_start=1.045825;STD_quant_stop=2.675117;Kurtosis_quant_start=6.802103;Kurtosis_quant_stop=7.169993;SVTYPE=INS;SUPTYPE=AL;SVLEN=36;STRANDS=+-;STRANDS2=33,32,33,32;RE=65;REF_strand=45,48;Strandbias_pval=0.871683;AF=0.411392	GT:DR:DV	0/1:93:65
chr12	40773949	41091	N	TTTGTTTTTTTTTTTTGTTTTTTTTTTTGTTTTTTTGTTTTTTGTTTTTTTTTATGAAGTCACACACACAGAGAGAGATAGAGAGAAGCAGAGGGAACATAGCAGAGGGAGAGCAGGCTCCATGCACCGGAGCCGATTGTGGGATTGGATCCCGGGCCCTCAGGATCGAGCCCTGGGCCAAAGGCAGGCGCTAAACCACTGCGGCCCAACAAGGGATCCAAAAGAAGCA	.	PASS	PRECISE;SVMETHOD=Snifflesv1.0.12;CHR2=chr12;END=40773948;STD_quant_start=2.692582;STD_quant_stop=4.183300;Kurtosis_quant_start=7.098841;Kurtosis_quant_stop=-0.045110;SVTYPE=INS;SUPTYPE=AL;SVLEN=240;STRANDS=+-;STRANDS2=9,15,9,15;RE=24;REF_strand=48,56;Strandbias_pval=0.500044;AF=0.1875	GT:DR:DV	0/0:104:24
chr12	40782919	41092	AGATGAAGTTGGTTTTTTTTTTTTTTTTTTAAATTTTTATTTATTTATGATAGTCACAGAGAGAGAGAGAGAGGCGCAGAGACACTGGCAGAGGGAGAAGCAGGCTCCATGCACCGGGAGCCCGACGTGGGATTCGATCCCGGGTCTCCAGGATCGCGCCCTGGGCCAAAGGCAGGCGCCAAACCGCTGCGCCACCCAGGGATCCCA	N	.	PASS	PRECISE;SVMETHOD=Snifflesv1.0.12;CHR2=chr12;END=40783138;STD_quant_start=3.861229;STD_quant_stop=3.884702;Kurtosis_quant_start=14.493576;Kurtosis_quant_stop=4.486777;SVTYPE=DEL;SUPTYPE=AL;SVLEN=-219;STRANDS=+-;STRANDS2=36,30,36,30;RE=66;REF_strand=56,43;Strandbias_pval=0.873208;AF=0.4	GT:DR:DV	0/1:99:66
chr12	40895189	41093	N	GGTATTAACACATTTTTTTTTTTTCTTTTTTTTTTTTTTTTTTTTTTTTTTTTTTTTTTTTTTTTTTTTTTAAAGATTTTATTATTATTCATGATAGGACAGAGAGCGAGAGAGAGGCAGAGACACAGGCAGAGAGGCAGCAGGCTCCATGCACGGGAGCCTGACGTGGGATTGATCCCGGGGTCTCCAGGATCGCGCCCTGGGTCAAGGCGGCGCTCAACCGAACTGCGCCACCCAGGGGGATCCC	.	PASS	PRECISE;SVMETHOD=Snifflesv1.0.12;CHR2=chr12;END=40895197;STD_quant_start=2.546537;STD_quant_stop=6.653775;Kurtosis_quant_start=22.287464;Kurtosis_quant_stop=0.323847;SVTYPE=INS;SUPTYPE=AL;SVLEN=233;STRANDS=+-;STRANDS2=28,39,28,39;RE=67;REF_strand=43,53;Strandbias_pval=0.749636;AF=0.411043	GT:DR:DV	0/1:96:67
chr12	40968484	41094	N	TTTCTTCGATGGTCCCATTTATTTTTTTTATTTTTGTTTTTTATTTAGTTTTTTT	.	PASS	PRECISE;SVMETHOD=Snifflesv1.0.12;CHR2=chr12;END=40968490;STD_quant_start=1.216553;STD_quant_stop=3.078961;Kurtosis_quant_start=9.444550;Kurtosis_quant_stop=8.661805;SVTYPE=INS;SUPTYPE=AL;SVLEN=49;STRANDS=+-;STRANDS2=27,24,27,24;RE=51;REF_strand=43,32;Strandbias_pval=0.715562;AF=0.404762	GT:DR:DV	0/1:75:51
chr12	40973049	41095	CCCTCTCAATGTTATTATTTTTTTTTTTTTTTGGATATATAAAATGAATTTATATATATAAATAATGATATACATAAAAATAACTTGTTCTACCTTTGTGTTTTTTTTTTTTTTTTTTTTGGTGTTCAATTTACTAACATACAGAATAACACCCAGTGCCCGTCACCCATTCACTCCCACCCCCCGCCCTCCTCCCCTTCTACCACCCCTAGTTCGTTTCCCAGAGTTAGCAGTCTTTATGTTCTGTCTCCCTTTCTGATATTTCCCACACATTTCTTCTCCCTTCCCTTATTTTCCCTTTCACTATTATTTATATTCCCCAAATGAATGAGAACATATAATGTTTGTCCTTCTCTGACTGACTTACTTCACTCAGCATAATACCCTCCAGTTCCATCCACGTTGAAGCAAATGGTGGGTATTTGTCATTTCTAATAGCTGAGTAATATTCCATTGTATAGATAAACCACATCTTCTTTATCCATTCATCTTTCGTTGGACACCGAGGCTCCTTCCACAGTTTGGCTATCGTGGCCATTGCTGCTAGAAACATCGGGGTGCATGTGTCCCGGCGTTTCATTGCATTTGTATCTTTGGGGTAAATCCCCAACAGTGCAATTGCTGGGTCGTAGGGCAGGTATATTTTTAACTCTTTGAGGAACCTCCACACAGTTTTCCAGAGTGGCTGCACCAGTTCACATTCCCCCCAAACCCGTGTAAGAGGGTTCCCTTTTCTCCGCATCCTCTCCAACATTTGTGGTTTCCTGCCTTGTTAATGTTCCCCATTCTCACTGGTGTGAGGTGGTATCTCATTGTAGTTTTGATTTGTATTTCCCTGATGGCAAGTGATGCAGAGCATTTTCTCATATGCATGTTGGCCATGTCTATGTCTTCCTCTGTGAGATTTCTGTTCATGTCTTTTGCCCATTTCATGATTGGATTGTTTGTTTCTTTGGTGTTGAGTTTAAGAAGTTCTTTATAGATCTTGGAAACTAGCCCTTTATCTGATATGTCATTTGCAAATATCTTCTCCCATTCTGTAGGTTGTCTTTGAGTTTTGTTGACTGTATCCTTTGCTGTGCAAAAGCTTCTTATCTTGATGAAGTCCCAATAGTTCATTTTTGCTTTTGTTTCTTTTGCCTTCGTGGATGTATCTTGCAAGAAGTTACTATGGCCGAGTTCAAAAAGGGTGTTGCCTGTGTTCTTCTCTAGGATTTTGATGGAATCTTGTCTCACATTTAGATCTTTCATCCATTTTGAGTTTATCTTTGTGTATGGTGAAAGAGAGTGGTCTAGTTTCATTCTTCTGCATGTGGATGTCCAATTTTCCCAGCACCATTTATTGAAGAGACTGTCTTTCTTCCAATGGATAGTCTTTCCTCCTTTATCGAATATTAGTTGCCCATAAAGTTCAGGGTCCACTTCTGGATTCTCTATTCTGTTCCACTGATCTATGTGTCTGTTTTTGTGCCAGTACCACACTGTCTTGATGACCACAGCTTTGTAGTACAACTTGAAATCTGGCATTGTGATGCCCCCAGATATGGTTTTTCTTTTTTTTAAAATTCCCCTGGCTATTCGGGGTCTTTTCTGATTCCACACAAATCTTAAAATAATTTGTTCTAACTCTCTGAAGAAAGTCCATGGTATTTTGATAGGGATTGCATTAAACGTGTATATTCCCCTGGGTAACATTGACATTTTCAAAATATTAATTCTGCCAATCCATGAGCATGGAATATTTTTCCATCTCTTTGTGTCTTCCTCAATTTTTTTTCAGAAGTGTTCTATAGTTTTGAGGGTATAGATCCTTTACATCTTTGGTGAGGTTTATTCCTAGGTATCTTATGCTTTTGGGTGCAATTGTAAATGGGATTGACTCCTTAATTTTTCTTTCTTCAGTCTCATTGTTAGTGTATAGAAATGCCACTGACTTCTGGGCATTTATTTTGTATCCTGCCACGCTACCAAATTGCTGTATGAGTTCTAGCAATCTTGGGGTGGAGACTTTTGGGTTTTCTATGTAGAGTATCATGTCATCGGCGAAGAGGGAGAGTTTGACTTCTTCTTTGCCAATTTGAATGCCTTTAATGTCTTTTTGTTGTCTGATTGCTGAGGCTAGGACTTCCAGTACTATGTTGAATAGCAGTGGTGAGAGTGGACATCCCTGTCTTGTTCCTGATCTTAGGGGAAACGCTCCCAGTGCTTCCCCATTGAGAATGATATTTGCTGTGGGGGTTTTCGTAGATGGCTTTTAAGATGTCGAGGAATGTTCCCTCTATCCCTACACTCTGAAGAGTTTTGATCAGGAATGGATGCTGTATTTTGTCAAATGCTTTCTCTGCATCCAATGAGAGGATCATATGGTTCTTTGGTTTTTCTCTTGCTGATATGATGAATCACATTGATTGTTTTACGGGTGTTGAACCAGCCTTGTGTCCCAGGGATAAATCCTACTTGGTCATGGTGAATAATTTTCTTAATGTACTGTTGGATCCTATTGGCCAGTATCTTGTTGAGAATTTTTGCATCCATGTTCATCAGGGATATTGGTCTGTAATTCTCCTTTTTGGCGGGGTCTTTGTCTGGCTTTGGAATTAAGGTGATGCTGGCTTCATAGAACGAATTTGGAAGTACTCCATCTCTTTCTATCTTTCCAAACAGCTTTAGGAGAAAAGGTATGATTTCTTCTTTAAACGTTTGATAAAATTCTCCTGGGAAGCCATCTGGCCCTGGACTCTTGTGTCTTGGGAGGTTTTTGATGACTGCTTCAATTTCCTCCCTGGTTATTGGCCTGTTCAGGTTTTCTATTTCTTCCTGTTCCAGTTTTGGTAGTTTGTGGCTTTCCAGGAATGCGTCCATTTCTTCTAGATTGCTTAATTTATTGGCGTATAGCTGTTCATAATATGTTTTTAAAATCGTTTGTATTTCCTTGGTGTTGGTAGTGATCTCTCCTTTCTCATTCATGATTTTATTAATTTGAGTCTTCTCTCTCTTCTTTTTTAATAAGGCTGGCTAATGGTTTATCTATCTTATTAATTCTTTCAAAGAACCAACTCCTGGTTCTGTTGATCTGTTCCACAGTTCTTCTGGTCTCGATTTCGTTGAGTTCTGCTCGAATCTTTATTAACTCCCTTCTTCTCTTGGGTGTAGGATCTATTTGCTGTTTTTTCTCTAGCTCCTTTATGTGTAAGGTTAGCTTTTGTATTTGAGTTCTTTCCAGTTTTTTGAATGGATGCTTGTATTGCGATGTATTTCCCCCTTAGGACTGCTTTTGCTGCATCCCAAAGATTTTGAACGGTTGTATCTTCATTCTCATTAGTTTCCATGAATCTTTTTAATTCTTCCTTAATTTCCTGGTTGACTCTTTTATCTTTTAGCAGGATGGTCCTTAACCTCCATGTGTTTGAGGTCCTTCCAAACTTCTTGTTGTGATTTAGTTCTAATTTCAAGGCATTATGGTCCGAGAATATGCAGGGGACAATCCCAATCTTTTGGTATCGGTTCAGACCCGATTTGTGACCCAATATGTGGTCTATTCTGGAGAAAGTTCCATGTGCGCTTGAGAAGAATGTGTATTCGGTTGAGTTTGGATGTAAAGTTCTGTAGATATCTGTGAAATCCATCTGGTCCAGTGTATCATTTAAAGCTCTCGTTTCTTTGGAGATGTTTTGCTTAGAAGACCTATCGAGTATAGAAAGAGCTAGATTGAAGTCACCAAGTATAAGTGTATTATTATCTAAGTATTTTCTTCACTTTGGTTAATAATTGATTTATATATTTGGCAGCTCCCACATTCGGAGCATATATATTGAGGATTGTTAAGTCCTCTTGTTGAATAGATCCTTTAAGTATGATATAGTGTCCCTCTTCATCTCTCACTACAGTCTTTGGGGTAAATTTTAGTTTATCTGATATAAGGATGGCTACCCCTGCTTTCTTTTGAGGACCATTCGAATGGTAAATGGTTCTCCAACCTTTTATTTTCAGGCTGTAGGTGTCCTTCTGTCTAAAATGAGTCTCTTGTAGACAGCAAATAGATGGGTCCTGCTTTTTTATCCAGTCTGAAACCCTGCGCCTTTTGATGGGGTCATTAAGCCCGTTCACATTCAGAGTTACTATTGAGAGATATGAGTTTAGTGTCATCATGATATCTATTCAGTCTTTGTTTTTGTGGACTGTTCCACTGAACTTCTTCTTAAAGGGGAATTTTAAGAGGCCCCCTTAAAATTTCTTGCAGAGCTGGTTTGGAGGTCACATATTCTTTTAGTTGCTGCCTGTCTTGGAAGCTCTTTATCTCTCCTTCCATTTTGAATGAGAGCCTTGCTGGATAAAGTATTCTTGGTTGCATGTTCTTCTCATTTAGGACCCTGAATATATCCTGCCAGCCCTTTCTGGCCTGCCAGGTCTCTGTGGAGAGGTCTGCTGTTACCCTAATACTCCTCCCCATAAAAGTCAGGGATTTCTTGTCTCTTGCTGCTTTAAGGATCTTCTCCTTATCTTTGGAATTTGCAAGCTTCACAATTAAATGTCGAGGTGTTGAACGGTTTTTATTGATTTTAGGGGGGGATCTCTCTATTTCCTGGATCTGAATGCCTGTTTCCCTTCCCAGATTAGGAAAGTTTTCAGCTAGAATTTGTTCAAATACATATTCTGGCCCTCTGTCCCTTTCGGCGCCCTCGGGAACCCCAATTAAACGTAGGTTTTTCTTCCTCAGGCTGTCGTTTATTTCCCTTAATCTATCTTCATGGTCTTTTAATTGTTTGTCTCTTTTTTCCTCAGTTTCCCTCTTTGCTATCAACTTGTCTTCTATGTCACTCACTCGTTCTTCCACCTCGTTAACCCTCGTCGTTAGGACTTCTAGTTTGGATTGCATCTCATTCAATTGATTTTTTAATTTCTGCCTGATTAGCTCTAAATTCTGCAGTCATGAAGTCTCTTGAGTCCTTTATACTTTTTTCTAGAGCCACCAGTAGCTGTATAATAGTGCTTCTGAATTGGCTTTCTGACATTGAATTGTAATCCAGATTTTGTAACTCTGTGGGAGAGAGGACTGTTTCTGATTCTTTCTTTTGAGGTGAGGTTTTTCCTTCTAGTCATTTTGCTCAGTGCAGAGTGGCCAAAAGCAAGTTGTATTGGGAAAAAGAGAAAAAGAGAGGAGAGAAAGAAGGAAAGAAAAGAGAAAGAGAAAATAAAAGGGAAGAAAAAGAAAAAAAAAAACAAAAAAAAAAAAAAAAAAGAGAAAGAAAAAGAAAGGAGAAAAAAAAGGGGGTGGTGTGGAAGGAAACCAATCAAAAAGCAACACAAAACAAAACCAAAACCAAAAACAAACAAAAAAGAACCACCGGGGAGTATCTTCTGATTCTGTGTTCTTTAGTCCCTTGCTTCTCCTGAAGTTGTCCGTCTAGCTGGTGTTCTGGGGGAGGGCCTGTTGTGCTGATTTTCAGGTGTTAGCAGTTGGGGGAGCTGCTGTGCCCCTGCCTGGTGCAGGGCTCGGTGGGGGTTGTTTACCCCGTGAGGCCGCAGGAGGAACAGCCCCAGTGGCGGGGCAGCTCTGGAAACCTGGATTCAGCTCCGGAGCTCTCCGTCTGCAGGGCCTGGAGGCTCCGGGGCAGGGCCGCTGATCTGCTCAGCTCGGGGCAGGAGCGTCCTTGCTGTCCTGGGCCCTCCCGGTCTCTGCCTGTCCCGGAGGAGGCGGGATCCTGGGCTGTGTCCCGGCGCCCTGTGCTCCGGAGCCTGCGCTGGTGGATTCGCGCTCCCGGGCCGCGCAGCCCCCTCCGCGGAGCCGCCGCCCGAGCCCCTCCGAGCTGCTCCTGGAACCGCGCAGCCCCCTCCGCACGGAGCCTCTTCCTCTGCCCGAGCCCCTCCGAGCTGCTCCCGGGGCCGCGCAGCCCCCTCCGCGGAGCCGCCCCCGAGCCCCTCCGAGCTGCTCCGGTCCCGCCGTGGCGCGCTGCAGCCTTAGGGAGCTCGGCGCACTCTCCTGGGCGCGCAGTTGCTCTGTTACTGTCCCCGGGAGCCCGAGGGCATCCCCGCCCTCCTGGGTCCTGCTCCAACTCCCCGAGAGCCCCTTTCCGCCCGGGAAGGTCGGTGCAGCTCCTGCTCCTCCGGGACGGGGCTCTCCTGTCCTGGGGACCCTCGCCCCGGCCTCAGCCCGGCTCCTCGCGGGGCCCCTCCCCCTTGGAGGCCTTTGTTTCTTTACTTCTTCTTCCCCGTCTTCCTACCTTGATAGAAGCGCGAACTCTTCTCACTGTTGCATTCCAGCTGGTCTCTCTTTAAATCTCAGGCCGAATTCATAGATTTTCAGGATAATTTGAAGGTTTTCTAGGTAGTTTGGTGGAGACAGGTGATTTGGGGACCTTACTCTTCCGCCATCTTC	N	.	PASS	PRECISE;SVMETHOD=Snifflesv1.0.12;CHR2=chr12;END=40979412;STD_quant_start=1.322876;STD_quant_stop=1.322876;Kurtosis_quant_start=20.703101;Kurtosis_quant_stop=20.794187;SVTYPE=DEL;SUPTYPE=AL,SR;SVLEN=-6363;STRANDS=+-;STRANDS2=24,24,24,24;RE=48;REF_strand=32,30;Strandbias_pval=1;AF=0.436364	GT:DR:DV	0/1:62:48
chr12	41017836	41096	AACCATAACGCATGAAAGCATAAACCATAACGCATGAAAGCAT	N	.	PASS	PRECISE;SVMETHOD=Snifflesv1.0.12;CHR2=chr12;END=41017889;STD_quant_start=4.027682;STD_quant_stop=2.434322;Kurtosis_quant_start=-1.468278;Kurtosis_quant_stop=-1.425486;SVTYPE=DEL;SUPTYPE=AL;SVLEN=-53;STRANDS=+-;STRANDS2=24,31,24,31;RE=55;REF_strand=47,53;Strandbias_pval=0.737789;AF=0.354839	GT:DR:DV	0/1:100:55
chr12	41018372	41097	TGAAACTTTTTTTTTATTTATTTTTATTTATTTTTTTTATTTATGATAGTCACAGAGAGAGAGAGAGGCAGAGACACAGGCAGAGGGAGAAGCAGGCTCCATGCACCGGGAGCCTGATGTGGGATTCGATCCCGGGTCTCCAGGATCGCGCCCTGGGCCAAAGGCAGGCGCCAAACCGCTGCGCCACCCAGGGATCCC	N	.	PASS	PRECISE;SVMETHOD=Snifflesv1.0.12;CHR2=chr12;END=41018564;STD_quant_start=1.911851;STD_quant_stop=2.051072;Kurtosis_quant_start=13.484678;Kurtosis_quant_stop=16.736681;SVTYPE=DEL;SUPTYPE=AL;SVLEN=-192;STRANDS=+-;STRANDS2=26,32,26,32;RE=58;REF_strand=49,55;Strandbias_pval=0.869737;AF=0.358025	GT:DR:DV	0/1:104:58
chr12	41047284	41098	N	GTGTGGGGTAATAGGCGACTGGCCATTTTTTTGTTCCGTGCAGCGCAATGTTTATAGGGTTCGCCGGGGGGGGGGAGGGTCGTGTTATGAACTTAGGCAGGGAGGTGGGCGTGATGGGGAGGTGGGGTGGTACTCCCCCGATGGGGGGCGTGTTTGTGGGGGTTTTTTGGTAAAGACTGGTTAGATGTAATGGTCGAGGGTTGTTGAGTGGACGGCCGAACAGGTTGGTGGTGACGCGCAAACGCATACAGACTGAGGTCAGAAAAAAACCAAACGCTTGATTGGACGCAGGGTTCTGGGGTCTTGGTGCGGGAGGTGTGTGACTTTGTTGTTCGCCCTGTGTATCTCGTTCGGCGTTTGGCCTGTGGGGTGAGGTGGTCTGGTGATGGCGTGCTGGTGTGTGTCGTGTGTGTGGCGATGGGGGGGTTGAGCAGGGTGTTCGGGCTTTTGTTGTGTCTGGGCGTCTGGTGTGGGGTGGGGTGGTTGGGGTAGGTTGGTGTGTGGGGTCGAAATTGGGGCGGCACCATTTGGCGTCCTCGAATCTATCCCTTTTAAAAGACCAATGGTTAACTCGTATAGTTAGCATTAGTTGGTGAAATTATACGTAGTTCTTACCGTTTGTGGTGTATGCTATTCTGGTTCAATGGTTAGGCGTAAGAATCTTCTGGCGGGCTTTTTCGTGTGTGGGGCTTTGTCCTGTATCTGTTAGTTAGGTGTGTTCTTGTGTGTTGCTTGGGTACAGTTTGAGTGTGGCTGTTGTCAGGATAAGTGTCGAGTCGTTAGTGTGTGAATGCGCGTGGTGAGCAGACTAGATTGAATAGATGTGTGTGGGGGTGGTAGAGTATAGTGTTGTCTGTAGAGATCAGCGGTGGGCAGTCCTGAGTAGTGTGGTTGAGTGTATTAAAACCGAGGCTGTGGGGTGTTAGAATGGCGGGGTGTCCGAAACGAGTAGTTGGTGGCGAGAGAAGCGGTTGAAGAGAGGGAGTTGTTTGGAGGTGC	.	FAIL_NOTPRECISE	IMPRECISE;SVMETHOD=Snifflesv1.0.12;CHR2=chr12;END=41048053;STD_quant_start=382.516928;STD_quant_stop=360.051663;Kurtosis_quant_start=-1.705849;Kurtosis_quant_stop=-1.533405;SVTYPE=INS;SUPTYPE=AL;SVLEN=32;STRANDS=+-;STRANDS2=8,7,8,7;RE=15;REF_strand=50,49;Strandbias_pval=1;AF=0.131579	GT:DR:DV	0/0:99:15
chr12	41182129	41099	N	TTTTTCTCTTTTTCTTTCCTTATCTTTTCCTTTCTTGTTCTATCTCTT	.	FAIL_NOTPRECISE	IMPRECISE;SVMETHOD=Snifflesv1.0.12;CHR2=chr12;END=41182128;STD_quant_start=15.109600;STD_quant_stop=25.377155;Kurtosis_quant_start=-0.364676;Kurtosis_quant_stop=-1.179018;SVTYPE=INS;SUPTYPE=AL;SVLEN=48;STRANDS=+-;STRANDS2=15,3,15,3;RE=17;REF_strand=71,50;Strandbias_pval=0.0666256;AF=0.123188	GT:DR:DV	0/0:121:17
chr12	41201806	41100	GGCGAAATGTGAGACAGGCGAAATGTGAGACA	N	.	PASS	PRECISE;SVMETHOD=Snifflesv1.0.12;CHR2=chr12;END=41201838;STD_quant_start=0.000000;STD_quant_stop=0.000000;Kurtosis_quant_start=11.443329;Kurtosis_quant_stop=13.286431;SVTYPE=DEL;SUPTYPE=AL;SVLEN=-32;STRANDS=+-;STRANDS2=28,15,28,15;RE=43;REF_strand=58,34;Strandbias_pval=0.84997;AF=0.318519	GT:DR:DV	0/1:92:43
chr12	41221931	41101	N	AGAAAAAAAACAATTAAAAAAAAAAAAAAAAAAAAAAGAC	.	PASS	PRECISE;SVMETHOD=Snifflesv1.0.12;CHR2=chr12;END=41221936;STD_quant_start=5.029911;STD_quant_stop=6.935416;Kurtosis_quant_start=-0.545208;Kurtosis_quant_stop=1.999655;SVTYPE=INS;SUPTYPE=AL,SR;SVLEN=35;STRANDS=+-;STRANDS2=6,15,6,15;RE=21;REF_strand=9,34;Strandbias_pval=0.539606;AF=0.328125	GT:DR:DV	0/1:43:21
chr12	41290951	41102	N	TTTTGTTGGTTTTTAGATGTGTTTGTTTTGAGTTTGTCTTCTTTTTATTCATTTTTGTTTTTCTCTTTCCGTGCTGTGGCTGTGGTCTTTGGATCCGTTTTTTTCTTTCTTTGTATTCTTTTTTCTTTTTGGTTTTTTTCTTTTTGTGGTGTTTTTTGTTTTTTTTCGTTTTTTGGTTTGTTTTTGTTTTTTTTTTTTTGTGTTGTTG	.	FAIL_NOTPRECISE	IMPRECISE;SVMETHOD=Snifflesv1.0.12;CHR2=chr12;END=41291148;STD_quant_start=200.263576;STD_quant_stop=165.048175;Kurtosis_quant_start=-0.675373;Kurtosis_quant_stop=0.505818;SVTYPE=INS;SUPTYPE=AL;SVLEN=206;STRANDS=+-;STRANDS2=10,1,10,1;RE=11;REF_strand=30,37;Strandbias_pval=0.00702376;AF=0.141026	GT:DR:DV	0/0:67:11
chr12	41365617	41103	N	TCTAATTAGAAAGTATAAAATATGGCACACATTT	.	PASS	PRECISE;SVMETHOD=Snifflesv1.0.12;CHR2=chr12;END=41365617;STD_quant_start=0.959166;STD_quant_stop=2.009975;Kurtosis_quant_start=10.838100;Kurtosis_quant_stop=8.026171;SVTYPE=INS;SUPTYPE=AL;SVLEN=36;STRANDS=+-;STRANDS2=27,24,27,24;RE=51;REF_strand=41,38;Strandbias_pval=1;AF=0.392308	GT:DR:DV	0/1:79:51
chr12	41376179	41104	TTTTTTTTGTTTTTTTTTTTTTTTTTTAGATAATGAGTTTTTTTTTGTTTTTTTTTTTTTTTTTTAGATAATGAG	N	.	PASS	PRECISE;SVMETHOD=Snifflesv1.0.12;CHR2=chr12;END=41376268;STD_quant_start=7.394979;STD_quant_stop=3.338092;Kurtosis_quant_start=-1.016061;Kurtosis_quant_stop=-0.779006;SVTYPE=DEL;SUPTYPE=AL;SVLEN=-89;STRANDS=+-;STRANDS2=32,38,32,38;RE=70;REF_strand=36,41;Strandbias_pval=1;AF=0.47619	GT:DR:DV	0/1:77:70
chr12	41376371	41105	N	AAATCCGTTTGAGGATCCCTGGGGTGGCGCAGCGGTTTTGGCCCTGCCTTTGGCCCCGGGCGCGATCCGGGGACCCGGGATCGATCCCACGTCGGGGCTCCCGGGCAATGAGACTGCGGTTCTCCCTCTGCCTGTGTCTCTGGCCTCTCTCTGCCTTTCTCCGCTCGCTCTCTCATGTGACTATCAGATGAAGAAATAAAAAA	.	PASS	PRECISE;SVMETHOD=Snifflesv1.0.12;CHR2=chr12;END=41376382;STD_quant_start=1.019804;STD_quant_stop=5.433231;Kurtosis_quant_start=6.323105;Kurtosis_quant_stop=2.920422;SVTYPE=INS;SUPTYPE=AL;SVLEN=198;STRANDS=+-;STRANDS2=24,27,24,27;RE=51;REF_strand=36,38;Strandbias_pval=1;AF=0.408	GT:DR:DV	0/1:74:51
chr12	41454811	41106	N	AACACTTGTTGTCAAAACAAACAAAAAAAAAAAACAACC	.	PASS	PRECISE;SVMETHOD=Snifflesv1.0.12;CHR2=chr12;END=41454817;STD_quant_start=1.527525;STD_quant_stop=3.172801;Kurtosis_quant_start=2.079378;Kurtosis_quant_stop=5.380881;SVTYPE=INS;SUPTYPE=AL;SVLEN=33;STRANDS=+-;STRANDS2=12,18,12,18;RE=30;REF_strand=45,51;Strandbias_pval=0.536166;AF=0.238095	GT:DR:DV	0/0:96:30
chr12	41489998	41107	N	TCCATTTATTTATTTAGTTATGTTATTTATTTTTGTGTACCTAAAGCTTATTGACACTTTTCAGTAAGCTCTTAATACTCATATTTTCATGGGTTCAGTCCGTGTTAATGAATTTGAGTTGTAGATAATCAAATTTTCCAAAGAGAAAATGTGTAGCAAAATCAAATACAAGTATATCATATCTTCCATACATGGGCCTCAAGTAGGTCGATAG	.	PASS	PRECISE;SVMETHOD=Snifflesv1.0.12;CHR2=chr12;END=41490012;STD_quant_start=3.458546;STD_quant_stop=4.014397;Kurtosis_quant_start=15.673530;Kurtosis_quant_stop=7.601523;SVTYPE=INS;SUPTYPE=AL;SVLEN=207;STRANDS=+-;STRANDS2=26,26,26,26;RE=52;REF_strand=45,42;Strandbias_pval=0.862522;AF=0.374101	GT:DR:DV	0/1:87:52
chr12	41566861	41108	TATAGCCTTTTATTTTTTTTTTATTTTTTTTTTGTTATAGCCTTTTATTTTTTTTTTATTTTTTTTTTG	N	.	PASS	PRECISE;SVMETHOD=Snifflesv1.0.12;CHR2=chr12;END=41566933;STD_quant_start=3.714835;STD_quant_stop=2.519921;Kurtosis_quant_start=-0.505427;Kurtosis_quant_stop=-0.419368;SVTYPE=DEL;SUPTYPE=AL;SVLEN=-72;STRANDS=+-;STRANDS2=37,43,37,43;RE=80;REF_strand=46,51;Strandbias_pval=0.881077;AF=0.451977	GT:DR:DV	0/1:97:80
chr12	41574262	41109	N	GTTTCCCCCCACACCCACACCCCCCCCCCCACCCCCACCCCCACCCCCCCCCCCGCCCCCCCCCCCCCGCCCCCCCCCCCCCCCCCCCCCCCCCCCCCCCACCGCCCGCCCCCCCCGTTCCCCCCCCCCCCCCCAAACCCCCACCCCCCCACCCCACCCACCACCACCCCCCCGTTTCCCC	.	FAIL_NOTPRECISE	IMPRECISE;SVMETHOD=Snifflesv1.0.12;CHR2=chr12;END=41574334;STD_quant_start=36.745068;STD_quant_stop=39.268308;Kurtosis_quant_start=-1.591811;Kurtosis_quant_stop=0.162840;SVTYPE=INS;SUPTYPE=AL;SVLEN=76;STRANDS=+-;STRANDS2=16,1,16,1;RE=17;REF_strand=36,47;Strandbias_pval=9.63703e-05;AF=0.17	GT:DR:DV	0/0:83:17
chr12	41579548	41110	N	TCTTCTTGTTTTCTCTTTCGGTCTTTCCGCTTTCTCTTTTTAACTTGACTTTCGTTTGAGCTAAGCTATTATGTTTGTCAAGATTGTAAGTTTCTTTTTCTTCTTCTTCTGGCTGATATATTTTAATTTATTTGTTTGGTTTTATTTTCTGTCCCCCCTTATTTCCCCCCCCCCCCGTTTTTTTCCTTTTATCTTTTGTC	.	FAIL_NOTPRECISE	IMPRECISE;SVMETHOD=Snifflesv1.0.12;CHR2=chr12;END=41579630;STD_quant_start=60.131523;STD_quant_stop=62.000806;Kurtosis_quant_start=-0.197704;Kurtosis_quant_stop=3.653377;SVTYPE=INS;SUPTYPE=AL;SVLEN=81;STRANDS=+-;STRANDS2=11,6,11,6;RE=16;REF_strand=20,41;Strandbias_pval=0.024965;AF=0.207792	GT:DR:DV	0/0:61:16
chr12	41599195	41111	N	AACACCGGACTTGCCCTAAAAAACAAACAAACAACA	.	PASS	PRECISE;SVMETHOD=Snifflesv1.0.12;CHR2=chr12;END=41599195;STD_quant_start=2.481935;STD_quant_stop=3.549648;Kurtosis_quant_start=15.559290;Kurtosis_quant_stop=11.041070;SVTYPE=INS;SUPTYPE=AL;SVLEN=36;STRANDS=+-;STRANDS2=19,32,19,32;RE=51;REF_strand=31,45;Strandbias_pval=0.714872;AF=0.401575	GT:DR:DV	0/1:76:51
chr12	41607517	41112	N	GACTATCAATAAAAAATAAAAGAAAAAATAAAAATTAAAAAAGATTAAAAAAAAAAAAAAAAAAAAAAAAAAAAAAAAAAAAAAAAAATAAACAGAAAAG	.	PASS	PRECISE;SVMETHOD=Snifflesv1.0.12;CHR2=chr12;END=41607518;STD_quant_start=0.000000;STD_quant_stop=3.970127;Kurtosis_quant_start=10.679877;Kurtosis_quant_stop=6.217758;SVTYPE=INS;SUPTYPE=AL;SVLEN=95;STRANDS=+-;STRANDS2=21,21,21,21;RE=42;REF_strand=37,41;Strandbias_pval=0.849233;AF=0.35	GT:DR:DV	0/1:78:42
chr12	41607500	41113	TTTTCTATTTTTTATTTTACACATAGTAGTTC	N	.	PASS	PRECISE;SVMETHOD=Snifflesv1.0.12;CHR2=chr12;END=41607532;STD_quant_start=0.554700;STD_quant_stop=0.000000;Kurtosis_quant_start=2.406510;Kurtosis_quant_stop=1.334050;SVTYPE=DEL;SUPTYPE=AL;SVLEN=-32;STRANDS=+-;STRANDS2=8,19,8,19;RE=27;REF_strand=39,42;Strandbias_pval=0.118138;AF=0.25	GT:DR:DV	0/0:81:27
chr12	41612986	41114	N	CAGAGTTTGTACTCTTTTCTTTATTTATTTTTTTATTTTTTTTAAAATTTTTATTTATTTATGCTCTGTCCCAGAGAGAGAGTAGAAGAGATGCAGAGACATAGGTCAGAGTGCGACGCAGGCTCCATGCACCGGCGAGCCGATGCCCTCGGGATTCGACCCTGGTTCCTCCAGTATCGCGCCCTGGGCCACAGGCAGGCGCCACAACCGTGCGCCACCCAGGTGATTCCC	.	PASS	PRECISE;SVMETHOD=Snifflesv1.0.12;CHR2=chr12;END=41613000;STD_quant_start=1.888178;STD_quant_stop=6.064867;Kurtosis_quant_start=-1.663278;Kurtosis_quant_stop=3.123321;SVTYPE=INS;SUPTYPE=AL;SVLEN=217;STRANDS=+-;STRANDS2=23,24,23,24;RE=47;REF_strand=43,46;Strandbias_pval=1;AF=0.345588	GT:DR:DV	0/1:89:47
chr12	41623443	41115	TAAAAATATACTTCTAAAAAAAATAAAATAAAAA	N	.	PASS	PRECISE;SVMETHOD=Snifflesv1.0.12;CHR2=chr12;END=41623477;STD_quant_start=1.742710;STD_quant_stop=2.045773;Kurtosis_quant_start=-1.730934;Kurtosis_quant_stop=-1.764541;SVTYPE=DEL;SUPTYPE=AL;SVLEN=-34;STRANDS=+-;STRANDS2=23,32,23,32;RE=55;REF_strand=49,49;Strandbias_pval=0.399272;AF=0.359477	GT:DR:DV	0/1:98:55
chr12	41651527	41116	N	GACCGAACAAGGAAAGAAGGGAAAGGGAACTAGGGAGAAACGCAAGAAAGAAAAGAAAAAGGAAGAAAAAGAAAAGAAAAACAAAACAAAAATAAAAAAAAACAAACAAGAAAACAAAACGAAAACAAACCAG	.	FAIL_NOTPRECISE	IMPRECISE;SVMETHOD=Snifflesv1.0.12;CHR2=chr12;END=41651582;STD_quant_start=25.111750;STD_quant_stop=94.480157;Kurtosis_quant_start=2.957895;Kurtosis_quant_stop=-1.546394;SVTYPE=INS;SUPTYPE=AL;SVLEN=124;STRANDS=+-;STRANDS2=1,13,1,13;RE=14;REF_strand=41,37;Strandbias_pval=0.00243799;AF=0.152174	GT:DR:DV	0/0:78:14
chr12	41693248	41117	N	TCAGAGGCTCGAAAAATAAAAGAAAACAAAGATTAAGTG	.	PASS	PRECISE;SVMETHOD=Snifflesv1.0.12;CHR2=chr12;END=41693249;STD_quant_start=0.542326;STD_quant_stop=2.508808;Kurtosis_quant_start=29.684779;Kurtosis_quant_stop=23.585366;SVTYPE=INS;SUPTYPE=AL;SVLEN=41;STRANDS=+-;STRANDS2=39,30,39,30;RE=69;REF_strand=40,30;Strandbias_pval=1;AF=0.496403	GT:DR:DV	0/1:70:69
chr12	41711240	41118	N	AAATATAATCCAAACAACAACAACAACAACAACAAC	.	PASS	PRECISE;SVMETHOD=Snifflesv1.0.12;CHR2=chr12;END=41711241;STD_quant_start=2.440194;STD_quant_stop=2.504541;Kurtosis_quant_start=-1.915942;Kurtosis_quant_stop=-1.315976;SVTYPE=INS;SUPTYPE=AL;SVLEN=35;STRANDS=+-;STRANDS2=27,17,27,17;RE=44;REF_strand=55,44;Strandbias_pval=0.584582;AF=0.307692	GT:DR:DV	0/1:99:44
chr12	41719979	41119	CGGGTTTCTTTTCATTTTTTTTTTTTCTTTTCATTTTTTTTTTTTTTTTTTTTACG	N	.	PASS	PRECISE;SVMETHOD=Snifflesv1.0.12;CHR2=chr12;END=41720031;STD_quant_start=2.645751;STD_quant_stop=2.512824;Kurtosis_quant_start=-1.842905;Kurtosis_quant_stop=-1.676470;SVTYPE=DEL;SUPTYPE=AL;SVLEN=-52;STRANDS=+-;STRANDS2=34,36,34,36;RE=70;REF_strand=60,55;Strandbias_pval=0.652139;AF=0.378378	GT:DR:DV	0/1:115:70
chr12	41720667	41120	N	GTTTGTATTGCTTTTTTTGTTGTTTGTTTTTTTTGTTTTTGTTTTTTGTTTTTTTG	.	PASS	PRECISE;SVMETHOD=Snifflesv1.0.12;CHR2=chr12;END=41720666;STD_quant_start=3.928854;STD_quant_stop=8.495851;Kurtosis_quant_start=7.704229;Kurtosis_quant_stop=4.531010;SVTYPE=INS;SUPTYPE=AL;SVLEN=61;STRANDS=+-;STRANDS2=41,37,41,37;RE=78;REF_strand=62,56;Strandbias_pval=1;AF=0.397959	GT:DR:DV	0/1:118:78
chr12	41820178	41121	N	ATCGTGAAAAAAAAACAAAAAAAAAAAAAATCGACCC	.	PASS	PRECISE;SVMETHOD=Snifflesv1.0.12;CHR2=chr12;END=41820191;STD_quant_start=3.994788;STD_quant_stop=4.425306;Kurtosis_quant_start=5.996991;Kurtosis_quant_stop=7.533393;SVTYPE=INS;SUPTYPE=AL;SVLEN=33;STRANDS=+-;STRANDS2=24,24,24,24;RE=48;REF_strand=53,40;Strandbias_pval=0.477584;AF=0.340426	GT:DR:DV	0/1:93:48
chr12	41823221	41122	N	TAGAACATCTTTATTTTTTTTTTTTTTTTTTTTTTTTTTTTTTTTTTTTTTTTTTTTTT	.	PASS	PRECISE;SVMETHOD=Snifflesv1.0.12;CHR2=chr12;END=41823236;STD_quant_start=2.458349;STD_quant_stop=4.288508;Kurtosis_quant_start=-1.976256;Kurtosis_quant_stop=-2.043863;SVTYPE=INS;SUPTYPE=AL;SVLEN=59;STRANDS=+-;STRANDS2=25,22,25,22;RE=47;REF_strand=40,34;Strandbias_pval=1;AF=0.38843	GT:DR:DV	0/1:74:47
chr12	42053265	41123	N	TAAAAAAAAAATGAATAGTAAAAAAAAAAAAAAAAA	.	PASS	PRECISE;SVMETHOD=Snifflesv1.0.12;CHR2=chr12;END=42053265;STD_quant_start=3.000000;STD_quant_stop=4.597430;Kurtosis_quant_start=-2.010436;Kurtosis_quant_stop=-1.917285;SVTYPE=INS;SUPTYPE=AL;SVLEN=35;STRANDS=+-;STRANDS2=22,22,22,22;RE=44;REF_strand=42,32;Strandbias_pval=0.567235;AF=0.372881	GT:DR:DV	0/1:74:44
chr12	42373906	41124	TTACAGTGATCTAAAAATTTTATTACAGTGATCTAAAAATTTTA	N	.	PASS	PRECISE;SVMETHOD=Snifflesv1.0.12;CHR2=chr12;END=42373950;STD_quant_start=0.000000;STD_quant_stop=0.000000;Kurtosis_quant_start=1.407124;Kurtosis_quant_stop=2.594260;SVTYPE=DEL;SUPTYPE=AL;SVLEN=-44;STRANDS=+-;STRANDS2=16,26,16,26;RE=42;REF_strand=33,39;Strandbias_pval=0.440477;AF=0.368421	GT:DR:DV	0/1:72:42
chr12	42384775	41125	N	CCACCCCTTTCTTGTTTTTTTGTTTTTTTAAACTTTTTTTTTTTTTCATTTTTCTTATTTATGATCGTCACAGAGAGGAGAGTAGAGAGCTGCTCAGAGAGACCCAGGCCGAGGAGCAGCAGCCTCCATGCCCCGCGGCGCCTGAGTGGGGGATTCGATTCCCGTTGGTCTCCAGGGATCGCGCCCTTGGGCCAAAGGGGCCAGGCGTAAACCACTGCCACCCAGGGATCCC	.	PASS	PRECISE;SVMETHOD=Snifflesv1.0.12;CHR2=chr12;END=42384785;STD_quant_start=1.865873;STD_quant_stop=5.224586;Kurtosis_quant_start=-1.900685;Kurtosis_quant_stop=2.853651;SVTYPE=INS;SUPTYPE=AL;SVLEN=224;STRANDS=+-;STRANDS2=26,29,26,29;RE=55;REF_strand=43,46;Strandbias_pval=1;AF=0.381944	GT:DR:DV	0/1:89:55
chr12	42426629	41126	N	ATAATTGGAGTGCGCTCAAAAAAAAAAAAAAAAAA	.	PASS	PRECISE;SVMETHOD=Snifflesv1.0.12;CHR2=chr12;END=42426635;STD_quant_start=2.708013;STD_quant_stop=2.695676;Kurtosis_quant_start=1.837192;Kurtosis_quant_stop=2.128454;SVTYPE=INS;SUPTYPE=AL;SVLEN=39;STRANDS=+-;STRANDS2=15,15,15,15;RE=30;REF_strand=47,46;Strandbias_pval=1;AF=0.243902	GT:DR:DV	0/0:93:30
chr12	42436714	41127	N	CCTTTTTTATAACTTTTTATTTTATTTTTTATTTTTTTTAAATGGCGTTGGCACCACTTCCTTGGATTAGCTGACCATTCTCTTTTTTTTTTTGTTTTTTTTTAATTTTTCTGTATTTAGGATCGTCACCCACCAGAGCGAGAGAGCAGAGACACAGGCAGGGGAGAAGCATGCATCCATGCAACCGGGAGCCTGCGTAGGGATCGATCGCCCGGGTCTCCAGTCGTGCCCTGGGCCAAAGGCAGGCCGCCAAACCGCTGGCGCACACATGATCC	.	PASS	PRECISE;SVMETHOD=Snifflesv1.0.12;CHR2=chr12;END=42436723;STD_quant_start=2.318405;STD_quant_stop=6.103278;Kurtosis_quant_start=9.364541;Kurtosis_quant_stop=0.923691;SVTYPE=INS;SUPTYPE=AL;SVLEN=273;STRANDS=+-;STRANDS2=20,13,20,13;RE=32;REF_strand=56,49;Strandbias_pval=0.548964;AF=0.233577	GT:DR:DV	0/0:105:32
chr12	42440284	41128	N	GGGTCGGAGGGGTGGGGGAAAATCCAGAATAACAATAAAGAAAAAGAAGGACCAGAAGTCA	.	FAIL_NOTPRECISE	IMPRECISE;SVMETHOD=Snifflesv1.0.12;CHR2=chr12;END=42440310;STD_quant_start=47.347650;STD_quant_stop=65.780696;Kurtosis_quant_start=1.374539;Kurtosis_quant_stop=4.529460;SVTYPE=INS;SUPTYPE=AL;SVLEN=104;STRANDS=+-;STRANDS2=1,11,1,11;RE=12;REF_strand=46,57;Strandbias_pval=0.0260533;AF=0.104348	GT:DR:DV	0/0:103:12
chr12	42492922	41129	N	TAATATTATAATATATATATGATATAATATAATCACC	.	PASS	PRECISE;SVMETHOD=Snifflesv1.0.12;CHR2=chr12;END=42492925;STD_quant_start=0.282843;STD_quant_stop=1.326650;Kurtosis_quant_start=-0.929356;Kurtosis_quant_stop=3.705416;SVTYPE=INS;SUPTYPE=AL;SVLEN=35;STRANDS=+-;STRANDS2=21,29,21,29;RE=50;REF_strand=40,53;Strandbias_pval=1;AF=0.34965	GT:DR:DV	0/1:93:50
chr12	42641710	41130	N	<INV>	.	PASS	PRECISE;SVMETHOD=Snifflesv1.0.12;CHR2=chr12;END=42641963;STD_quant_start=0.816497;STD_quant_stop=1.341641;Kurtosis_quant_start=8.918926;Kurtosis_quant_stop=6.413835;SVTYPE=INV;SUPTYPE=SR;SVLEN=253;STRANDS=++;STRANDS2=46,44,44,46;RE=90;REF_strand=25,10;Strandbias_pval=0.0458368;AF=0.72	GT:DR:DV	0/1:35:90
chr12	42668465	41131	N	AGAAAACGAAAAGAAAAAATGAAATAAAGAAAGGAAGAAGAAAGAAAGAAAGAAAGGGGGAAAGGAAAGAAGCAAGAAAGAAGAAAGAAGAAGTAGAAAGAAAGAAGGCAAAGAAGGATAGAATAGAAACCAAGGAAG	.	FAIL_NOTPRECISE	IMPRECISE;SVMETHOD=Snifflesv1.0.12;CHR2=chr12;END=42668508;STD_quant_start=23.396581;STD_quant_stop=87.331552;Kurtosis_quant_start=-0.141763;Kurtosis_quant_stop=-1.235901;SVTYPE=INS;SUPTYPE=AL;SVLEN=111;STRANDS=+-;STRANDS2=3,10,3,10;RE=13;REF_strand=46,50;Strandbias_pval=0.137126;AF=0.119266	GT:DR:DV	0/0:96:13
chr12	42720021	41132	N	GGTCAGCCCTGGTGGCTCAGTGCTTTTAGTGCCGCCTTCCCCCAGGGCCTGATCCTGGAGACCCGGAATAAGTTCCCACCTCAGGCTACTGCATGGAGCTTGCTTCTACGTCTGTCTATTGTCTCTGCCTCTCTCTCTCTCTCTCGTGTCTCTGTGACTCACTAAATCTTTTAAAAAAACAAAAAAAAAAAAAAAAAAAAAATATTCTAG	.	PASS	PRECISE;SVMETHOD=Snifflesv1.0.12;CHR2=chr12;END=42720020;STD_quant_start=1.048809;STD_quant_stop=5.108816;Kurtosis_quant_start=2.749963;Kurtosis_quant_stop=2.940636;SVTYPE=INS;SUPTYPE=AL;SVLEN=216;STRANDS=+-;STRANDS2=12,7,12,7;RE=19;REF_strand=41,38;Strandbias_pval=0.447641;AF=0.193878	GT:DR:DV	0/0:79:19
chr12	42772781	41133	N	TCCTTTTTTTCTTTTTTCCTTTTTGCTTCTTG	.	FAIL_NOTPRECISE	IMPRECISE;SVMETHOD=Snifflesv1.0.12;CHR2=chr12;END=42772799;STD_quant_start=37.129993;STD_quant_stop=20.447271;Kurtosis_quant_start=-1.944545;Kurtosis_quant_stop=-1.575548;SVTYPE=INS;SUPTYPE=AL;SVLEN=59;STRANDS=+-;STRANDS2=21,3,21,3;RE=23;REF_strand=42,46;Strandbias_pval=0.000423511;AF=0.207207	GT:DR:DV	0/0:88:23
chr12	42831758	41134	N	AAAATTGTTAACACTGGGTACTCAGGTTTTCTTTTTTTTTTTTTTTTTTTTTATATGTGTTACATTTACTAACATACAGAAAATACCCCAGATTCCCTCACGCCATAAAGGGTCACGTCCCACACCACCGCCCACCTCCCGCTTCGACAACACCCTAGTGATGTCGTTTCCCAGAGTTAGCAGTCGCTTTACGTTCTGGTCTCGCCTTTCTTATTTCCCGCACATTCTCCCCCTTCCCTTCGTTTTCCCTTTCACTGTAGGTTTAGATTCCCAATAAGGAGAACAATAATATTTGTCCTGCCTCCGACGGCTACTTCACTCAGCATAACACCTCCGGTCCATCCACAGTTTGAAAAGCAAATGGTGGTATTTGTCATTCTAATAGCTGAGTAAATTCCAGTGGTATACATAAACACATCTTT	.	PASS	PRECISE;SVMETHOD=Snifflesv1.0.12;CHR2=chr12;END=42831758;STD_quant_start=1.362770;STD_quant_stop=6.718843;Kurtosis_quant_start=-1.690920;Kurtosis_quant_stop=2.021579;SVTYPE=INS;SUPTYPE=AL;SVLEN=422;STRANDS=+-;STRANDS2=13,16,13,16;RE=29;REF_strand=50,51;Strandbias_pval=0.679359;AF=0.223077	GT:DR:DV	0/0:101:29
chr12	42858627	41135	TGCATTAAAAAAATTTTTTTTTGTTTTTTTTTTTTTTGCATTAAAAAAATTTTTTTTTGTTTTTTTTTTTTT	N	.	PASS	PRECISE;SVMETHOD=Snifflesv1.0.12;CHR2=chr12;END=42858699;STD_quant_start=3.339993;STD_quant_stop=2.951459;Kurtosis_quant_start=-0.407687;Kurtosis_quant_stop=-1.262530;SVTYPE=DEL;SUPTYPE=AL;SVLEN=-72;STRANDS=+-;STRANDS2=42,49,42,49;RE=91;REF_strand=43,51;Strandbias_pval=1;AF=0.491892	GT:DR:DV	0/1:94:91
chr12	42893598	41136	N	CTTAGCTCGTTCCATTTTTTTTTTTTTTAATTTTTTTTAACTTTTATTTATTTTCTGAAGGCACACAGTGAGAGAGAGAGCAGGCAGAGGAGGCACAGGCAGGGGGCAGAGGGAGAAGCAGGCTCCACGCACCGGGAGACTGACGTGGGATTCGATCCGTGTTCCAGGACCGCGCCCTGGGCCAAACAGGCCAGGCACCAAACCACTGCGCCACCCAGGGATCC	.	PASS	PRECISE;SVMETHOD=Snifflesv1.0.12;CHR2=chr12;END=42893599;STD_quant_start=1.851640;STD_quant_stop=4.735881;Kurtosis_quant_start=10.302901;Kurtosis_quant_stop=1.971051;SVTYPE=INS;SUPTYPE=AL;SVLEN=219;STRANDS=+-;STRANDS2=13,15,13,15;RE=28;REF_strand=49,58;Strandbias_pval=1;AF=0.207407	GT:DR:DV	0/0:107:28
chr12	42908365	41137	N	AATGTAAGGATCCCTGGGTGCGCAAGCGGTTTTGGCGCCTGGCCTTTGCCCAGGGCGTGATCCTGGAGCCCCAGGATTCGATCGCCACGTCCGGCTCCCGGTGCAGGAGCCCGGCTCTCCCCGGCTGCCTGTGTCGCTGCTTCTCTCGCTCTCTGTGTGTGACTATCAGAAATAATAAAAAGTAAAAAATAAATAAATAAAAAAAAGAAAATTA	.	PASS	PRECISE;SVMETHOD=Snifflesv1.0.12;CHR2=chr12;END=42908373;STD_quant_start=3.211586;STD_quant_stop=5.334524;Kurtosis_quant_start=14.666998;Kurtosis_quant_stop=8.494273;SVTYPE=INS;SUPTYPE=AL;SVLEN=214;STRANDS=+-;STRANDS2=31,40,31,40;RE=71;REF_strand=57,57;Strandbias_pval=0.45039;AF=0.383784	GT:DR:DV	0/1:114:71
chr12	42924909	41138	N	TTAGAATCAACATCTGAAGTATATTTTAGCAACATCCCCTTGAAGTGTTTTTAAATTAATGTTTTTTTTTTCTATTCTATGTCTCTTCAACACACCGTGTGTGTGGGTGACGCCCCTGAACTCCAATACCTCCGAATGTCATGTTTGGCCATTTACAAGGAGTGATGACGTTTAAATGAAGGTCCTTAGAGTGAGCCCTAATCAACCCCTGCTGTCCTTAGAGAATTAGGAATATTACAGATGGACCCCAGGAGTACTACAGCCCACAGCGGGAGTGGCTGGTTAGCAAGTGGGGGTTGGCATCCCATCCTGCCAGCCACGGAGATACACCTCAAGACGAAACCAAACCCTGCCAGCACCATCTTCTTGGATTCTAGCCTCCAGAGTATTTGTGAGAATATAAATTTCTTGCTACTTCTTAAACCACCCTGTTAGATTTTGCAGCTGAGACCAACTAATACCACTCCCCGTACCCCTGCCTCCAACCCCCCAGAAAAATTCTGATGCGGCCTGATGCTAGGCAGCACAACTCCGAATGCTTTCAAAGCACACAGTTGTGAATCCCGCGCCAGTACTTTAGGGCTACATCTTGTGAAAAAGGCCGCTACTAAAGAGAAACTATTGTGTTTTAGCCAAAGAGATCTCTTTCCTGCAATACCCTTCATCTGTCTTCGCCCATTTGTGACCTCAACTGCCACTGTTGCTGCGCTGTCTCGAATTTGGAGCTGTTTGGGACTCTACAAGATGACTGGCCCAGCCGGACCTCAGTCAGTTATCCCACACAGATGTTGGAGCAGCAGCACACACGAAGAAACAGGCAGCCACCTAGACCGGTTCGAATTTAGGAATGGGCACATCCTACACATACTCCGCCACTATGACTTGCCAAATCTCAAATTTCATGTATGCCCTGTCTGCCCCCAAAGTTCATTCCATTCGGCTGTTGCCTCTCTCTTGGGCGCTCCTTCAGTTCTCTAAACTCTGGATATATTTAAGTTT	.	UNRESOLVED	PRECISE;SVMETHOD=Snifflesv1.0.12;CHR2=chr12;END=42924909;STD_quant_start=0.000000;STD_quant_stop=0.000000;Kurtosis_quant_start=5.058575;Kurtosis_quant_stop=20.974264;SVTYPE=INS;SUPTYPE=AL,SR;SVLEN=999;STRANDS=+-;STRANDS2=19,30,19,30;RE=49;REF_strand=0,1;Strandbias_pval=1;AF=0.98	GT:DR:DV	1/1:1:49
chr12	42958232	41139	N	GGCATGATTGCGTGATCCCTGTGGTGGCGCAGCGGTTTTGCGCCTGCCTTTGCGCCCAGGGCGCCGATCCTGGCTCTCGGGATCTAGTCCCACGTCAGGCTCCCGAGTGAATGGAGCCTGCTTCTTTCCCCCTGCCTGTGTCTCTGCCTCTCTCTCTCTCTACTTGTGGCCTCTCCATGACCTAAATGAAAATTTAAAAAACAACAAAAGAAAAAAAAAAAAAAAAAAAAAT	.	PASS	PRECISE;SVMETHOD=Snifflesv1.0.12;CHR2=chr12;END=42958252;STD_quant_start=0.577350;STD_quant_stop=5.282045;Kurtosis_quant_start=8.935645;Kurtosis_quant_stop=24.022521;SVTYPE=INS;SUPTYPE=AL,SR;SVLEN=216;STRANDS=+-;STRANDS2=37,23,37,23;RE=60;REF_strand=50,48;Strandbias_pval=0.248707;AF=0.379747	GT:DR:DV	0/1:98:60
chr12	42978587	41140	N	TTCTCGGAATCAGGATCACTGGGTTGGCCGCAGCGTTTGGCGCCTGGCCTTGGGACCAGCGGCCGATCCTGGCAGACTCTGGATCGAATCCCACGTTTAGGGGATCCCGGTGCCCTGGAGCCTGTTCTCCCTTGACTATGTCTCTTCGCCTATTCTATCCCTCTATCTGATGTGACTATCATCCTAAATAAAAAATTAAAAATAAAAAAAAGAC	.	PASS	PRECISE;SVMETHOD=Snifflesv1.0.12;CHR2=chr12;END=42978602;STD_quant_start=4.808081;STD_quant_stop=5.444911;Kurtosis_quant_start=12.565787;Kurtosis_quant_stop=6.403640;SVTYPE=INS;SUPTYPE=AL;SVLEN=204;STRANDS=+-;STRANDS2=19,16,19,16;RE=35;REF_strand=40,40;Strandbias_pval=0.690597;AF=0.304348	GT:DR:DV	0/1:80:35
chr12	42990672	41141	CAAAGTCTCTATTTCTTTTTTTTTTTTTTTTCAAAGTCTCTATTTCTTTTTTTTTTTTTTT	N	.	PASS	PRECISE;SVMETHOD=Snifflesv1.0.12;CHR2=chr12;END=42990734;STD_quant_start=2.753785;STD_quant_stop=1.825742;Kurtosis_quant_start=-1.869428;Kurtosis_quant_stop=-1.638007;SVTYPE=DEL;SUPTYPE=AL;SVLEN=-62;STRANDS=+-;STRANDS2=26,22,26,22;RE=48;REF_strand=35,24;Strandbias_pval=0.69519;AF=0.448598	GT:DR:DV	0/1:59:48
chr12	43058907	41142	AAAAGAAAAGAAAAGAAAAGAAAAGAAAAGA	N	.	PASS	PRECISE;SVMETHOD=Snifflesv1.0.12;CHR2=chr12;END=43058938;STD_quant_start=6.324555;STD_quant_stop=6.410928;Kurtosis_quant_start=-0.872000;Kurtosis_quant_stop=-0.928385;SVTYPE=DEL;SUPTYPE=AL;SVLEN=-31;STRANDS=+-;STRANDS2=5,6,5,6;RE=11;REF_strand=34,47;Strandbias_pval=1;AF=0.119565	GT:DR:DV	0/0:81:11
chr12	43082187	41143	TATTAAATACTTCTTTTTTTTTTTTTTTTTTTTTTTTTTTTTTTTTTTAATTTTTTTTTTTATTGGTGTTCAATTTACTAACATACAGAATAACACCCAGTGCCCGTCACCCATTCACTCCCACCCCCCGCCCTCCTCCCCTTCTACCACCCCTAGTTCGTTTCCCAGAGTTAGCAGTCTTTACGTTCTGTCTCCCTTTCTGATATTTCCCACCCATTTCTTCTCCCTTCCCTTATATTCCCTTTCACTATTATTTATATTCCCCAAATGAATGAGAACATATAATGTTTGTCCTTCTCCGACTGACTTACTCACTCAGCATAATACCCTCCAGTTCCATCCACGTTGAAGCAAATGGTGGGTATTTGTCATTTCTAATAGCTGAGTAATATTCCATTGTATACATAAACCACATCTTCTTTATCCATTCATCTTTCGTTGGACACCGAGGCTCCTTCCACAGTTTGGCTATCGTGGCCATTGCTGCCATAAACATCGGGGTGCAGGTGTTCCAGCGTTTCATTGCATTTGTATCTTTGGGGTAAATCCCCAACAGTGCAATTGCTGGGTCATAGGGCAGGTATATTTTTAACTGTTTGAGGAACCTCCACACAGTTTTCCACAGTGGCTGCACCAGTTCACATTCCCACCAACAGTGTAAGAGGGTTCCCTTTTCTCCACATCCTCTCCAACATTTGTTGTTTCCTGCCTTGTTAATTTTTCCCATTCTCACTGGTGTGAGGTGGTATCTCATTGTGGTTTTGATTTGTATTTCCCTGATGGCAAGTGATGCAGAGCATTTTCTCATGTGCATGTTGGCCATGTCTATGTCTTCTTCTGTGAGATTTCTGTTCATGTCTTTTGCCCATTTCATGATTGGATTGTTTGTTTCTTTGGTGTTGAGTTTAATAAGTTCTTTATAGATCTTGGAAACTAGCCCTTTATCTGATATGTCATTTGCAAATATCTTCTCCCATTCTGTAGGTTGTCTTTGAGTTTTGTTGACTGTATCCTTTGCTGTGCAAAAGCTTCTTATCTTGATGAAGTCCCAATAGTTCATTTTTGCTTTTGTTTCTTTTGCCTTCGTGGATGTATCTTGCAAGAAGTTACTATGGCCGAGTTCAAAAAGGGTGTTGCCTGTGTTCTTCTCTAGGATTTTGATGGAATCT	N	.	PASS	PRECISE;SVMETHOD=Snifflesv1.0.12;CHR2=chr12;END=43083359;STD_quant_start=4.296316;STD_quant_stop=2.857738;Kurtosis_quant_start=10.340933;Kurtosis_quant_stop=6.024927;SVTYPE=DEL;SUPTYPE=AL,SR;SVLEN=-1172;STRANDS=+-;STRANDS2=24,24,24,24;RE=48;REF_strand=37,46;Strandbias_pval=0.588681;AF=0.366412	GT:DR:DV	0/1:83:48
chr12	43199402	41144	ATATATATTATATATATATAATATATATATTATATATATATA	N	.	PASS	PRECISE;SVMETHOD=Snifflesv1.0.12;CHR2=chr12;END=43199446;STD_quant_start=1.537412;STD_quant_stop=1.906925;Kurtosis_quant_start=-1.111885;Kurtosis_quant_stop=-1.211386;SVTYPE=DEL;SUPTYPE=AL;SVLEN=-44;STRANDS=+-;STRANDS2=24,20,24,20;RE=44;REF_strand=39,31;Strandbias_pval=1;AF=0.385965	GT:DR:DV	0/1:70:44
chr12	43207386	41145	N	AAAAAATCTTTAACTCCAGGGATCTCTGGTGGCGCAGCGTGTTTGGGCGTGCCTGCCTTTGTGCCCCAGGGCCGCGCTTTCTTGGGAGACCCGGGATCGAATCCCACATCGGGCTCTCGGTTGCATGGCGCCTTTGCTTCTTCCCTTCTTGGCCTATGTCTCTGCCTCTCCCTCTTTTCTCCTCTGGGACTATCCTTTAAAATAAATTAAAAAAAA	.	PASS	PRECISE;SVMETHOD=Snifflesv1.0.12;CHR2=chr12;END=43207397;STD_quant_start=3.894440;STD_quant_stop=5.115336;Kurtosis_quant_start=-2.089998;Kurtosis_quant_stop=1.558567;SVTYPE=INS;SUPTYPE=AL;SVLEN=199;STRANDS=+-;STRANDS2=13,24,13,24;RE=37;REF_strand=25,34;Strandbias_pval=0.525724;AF=0.385417	GT:DR:DV	0/1:59:37
chr12	43289538	41146	N	AGAAGGCAAATGTAGTTTGGGATCCACCGTGGGGGCGGCAGCGGTTGGGCGCCTGCCGTTGGCCGGGCGGGGGCGATCCTGTAGACCACCGGGAGTCGATCCCGCACATGGCTCCGAGTGTCATGGCCTGCTTTCCGCTGCCTATTGTCTCGGCCTCTCCGTCTTCTCTCTCGGTACTCTCAGAAATAAAAAAAAAAAAGAAA	.	PASS	PRECISE;SVMETHOD=Snifflesv1.0.12;CHR2=chr12;END=43289543;STD_quant_start=3.027650;STD_quant_stop=4.895576;Kurtosis_quant_start=-1.942204;Kurtosis_quant_stop=1.221975;SVTYPE=INS;SUPTYPE=AL;SVLEN=202;STRANDS=+-;STRANDS2=30,30,30,30;RE=60;REF_strand=44,43;Strandbias_pval=1;AF=0.408163	GT:DR:DV	0/1:87:60
chr12	43326568	41147	N	TTTTTTTTTGTTTTTTTTGTTTAATAAAATTTTTATTTATTTTATGATAGTCAGAGAGAGAGAGAGAGAGAGAGGCAGAGACAAGGCAGAGGGAGAAGCAGGCTCCAGGCAACCGGGAGCCCGATGTGGGATTCGATCCCGGGTCTCCCAGGATCGCGCGCCCCCCACGCCCCCCCCGCCCCCCCCCCCCTGGGCCCAAAGGGCAGGCCGCCAAACGCTTTGCGCCACCCCCGGGGATCCCGGTGCTTAAGTCTCTAGCTCTAATTTCGACTAAAACTCTAACGATAACTGTAACTACGTTTCCTGAGAGC	.	PASS	PRECISE;SVMETHOD=Snifflesv1.0.12;CHR2=chr12;END=43326573;STD_quant_start=0.000000;STD_quant_stop=5.511743;Kurtosis_quant_start=16.876887;Kurtosis_quant_stop=9.704984;SVTYPE=INS;SUPTYPE=AL;SVLEN=221;STRANDS=+-;STRANDS2=38,20,38,20;RE=58;REF_strand=60,42;Strandbias_pval=0.499846;AF=0.3625	GT:DR:DV	0/1:102:58
chr12	43357762	41148	N	CAGTTGTATCATCAATTTTTTTTTTTTTTTTTTTTTTTCTATTTATGGATCAGGCCCAAGTGGAGAGAGCGAGCGGGGAGACCAGCAGATGGAGACTTCCCTCCCTTTCGGGATTGCGATCCTTTTTTTCCTTCTTTCTTGTTTCTCTGTGTCGATCCCGGTCTCAGGATCGGCCCTGCGAATAGGCGGCGTCAAACCGCTGCGCCACCCAGGGATCTCC	.	PASS	PRECISE;SVMETHOD=Snifflesv1.0.12;CHR2=chr12;END=43357771;STD_quant_start=1.936492;STD_quant_stop=5.681659;Kurtosis_quant_start=27.016304;Kurtosis_quant_stop=23.322995;SVTYPE=INS;SUPTYPE=AL;SVLEN=209;STRANDS=+-;STRANDS2=34,31,34,31;RE=65;REF_strand=52,46;Strandbias_pval=1;AF=0.398773	GT:DR:DV	0/1:98:65
chr12	43375570	41149	N	AAATGAAAGAAAAGAAGAAAGAAAGAAACTAAAGAAAGAAAAAT	.	PASS	PRECISE;SVMETHOD=Snifflesv1.0.12;CHR2=chr12;END=43375569;STD_quant_start=4.947727;STD_quant_stop=6.267376;Kurtosis_quant_start=4.093149;Kurtosis_quant_stop=20.320998;SVTYPE=INS;SUPTYPE=AL;SVLEN=49;STRANDS=+-;STRANDS2=28,23,28,23;RE=51;REF_strand=52,40;Strandbias_pval=0.862266;AF=0.356643	GT:DR:DV	0/1:92:51
chr12	43465747	41150	N	GTTAACTAATTACAAATTTTTTCTTAGTCATATATTAATTACAAAATTTTTTCTC	.	PASS	PRECISE;SVMETHOD=Snifflesv1.0.12;CHR2=chr12;END=43465746;STD_quant_start=0.333333;STD_quant_stop=2.472066;Kurtosis_quant_start=0.859172;Kurtosis_quant_stop=-0.480249;SVTYPE=INS;SUPTYPE=AL;SVLEN=55;STRANDS=+-;STRANDS2=27,28,27,28;RE=55;REF_strand=42,44;Strandbias_pval=1;AF=0.390071	GT:DR:DV	0/1:86:55
chr12	43541120	41151	N	AAAACGTATCCCCCCCAGCTAAAAAAAAAAAAAAAAAAAAAAACAAAAA	.	PASS	PRECISE;SVMETHOD=Snifflesv1.0.12;CHR2=chr12;END=43541125;STD_quant_start=0.420084;STD_quant_stop=2.786522;Kurtosis_quant_start=5.570494;Kurtosis_quant_stop=5.084059;SVTYPE=INS;SUPTYPE=AL;SVLEN=40;STRANDS=+-;STRANDS2=17,17,17,17;RE=34;REF_strand=29,31;Strandbias_pval=1;AF=0.361702	GT:DR:DV	0/1:60:34
chr12	43547148	41152	GTTAGTTAGTTAGTTAGTTAGTTAGTTAGTTAGTTAGTTAG	N	.	PASS	PRECISE;SVMETHOD=Snifflesv1.0.12;CHR2=chr12;END=43547190;STD_quant_start=3.535534;STD_quant_stop=2.000000;Kurtosis_quant_start=-1.761197;Kurtosis_quant_stop=-1.450362;SVTYPE=DEL;SUPTYPE=AL;SVLEN=-42;STRANDS=+-;STRANDS2=20,29,20,29;RE=49;REF_strand=37,45;Strandbias_pval=0.716596;AF=0.374046	GT:DR:DV	0/1:82:49
chr12	43552060	41153	N	GATAGTACTGAAGGAAGAAGAAGAAGGGGGGGGGAAACGGCATAGAAGAAGAGGAGCAGAA	.	FAIL_NOTPRECISE	IMPRECISE;SVMETHOD=Snifflesv1.0.12;CHR2=chr12;END=43552061;STD_quant_start=13.405223;STD_quant_stop=16.192591;Kurtosis_quant_start=5.561461;Kurtosis_quant_stop=-0.556742;SVTYPE=INS;SUPTYPE=AL;SVLEN=54;STRANDS=+-;STRANDS2=1,15,1,15;RE=16;REF_strand=35,48;Strandbias_pval=0.00869617;AF=0.161616	GT:DR:DV	0/0:83:16
chr12	43569925	41154	N	CCGAACGAAAGAAAGAAAGAAAAAGAAAAGAAACGAAG	.	FAIL_NOTPRECISE	IMPRECISE;SVMETHOD=Snifflesv1.0.12;CHR2=chr12;END=43569925;STD_quant_start=12.441865;STD_quant_stop=11.256109;Kurtosis_quant_start=1.317142;Kurtosis_quant_stop=0.000489;SVTYPE=INS;SUPTYPE=AL;SVLEN=48;STRANDS=+-;STRANDS2=5,11,5,11;RE=16;REF_strand=42,41;Strandbias_pval=0.181254;AF=0.161616	GT:DR:DV	0/0:83:16
chr12	43634862	41155	CAAGGTTGGGTTTTATTTTTTTTATTTTTTTTTTTT	N	.	PASS	PRECISE;SVMETHOD=Snifflesv1.0.12;CHR2=chr12;END=43634893;STD_quant_start=2.810694;STD_quant_stop=2.085665;Kurtosis_quant_start=-1.757850;Kurtosis_quant_stop=-1.495042;SVTYPE=DEL;SUPTYPE=AL;SVLEN=-31;STRANDS=+-;STRANDS2=21,19,21,19;RE=40;REF_strand=29,34;Strandbias_pval=0.549877;AF=0.38835	GT:DR:DV	0/1:63:40
chr12	43645166	41156	CCTCATTACCTTTCTGTTTTGTTTTTTTTTTTT	N	.	PASS	PRECISE;SVMETHOD=Snifflesv1.0.12;CHR2=chr12;END=43645199;STD_quant_start=3.216804;STD_quant_stop=3.323173;Kurtosis_quant_start=-1.929458;Kurtosis_quant_stop=-1.961795;SVTYPE=DEL;SUPTYPE=AL;SVLEN=-33;STRANDS=+-;STRANDS2=22,24,22,24;RE=46;REF_strand=36,46;Strandbias_pval=0.713616;AF=0.359375	GT:DR:DV	0/1:82:46
chr12	43679439	41157	N	AACCTTGTATGTTGGGATCCCGGTTGGCGCAGCGGTTCGGTGGCCTGCCTGGCCCGGGTTGCAATACTGGAGATCCGGGGACTCGAATCCCACGTCGGAGCTCCCGGTTGCATTGGAGCCTGCCTTCTCCATACTGCCTGCTTGTTCCTCTGCCTCTCTCTCCTTCTCCTGTGGTCGTTGTCTTTGTGACTATCATAAATTAAATAAAAATTACAAAAAATTTAAAAAAA	.	PASS	PRECISE;SVMETHOD=Snifflesv1.0.12;CHR2=chr12;END=43679449;STD_quant_start=2.653300;STD_quant_stop=5.885576;Kurtosis_quant_start=2.524033;Kurtosis_quant_stop=2.439863;SVTYPE=INS;SUPTYPE=AL;SVLEN=217;STRANDS=+-;STRANDS2=22,28,22,28;RE=50;REF_strand=30,48;Strandbias_pval=0.582505;AF=0.390625	GT:DR:DV	0/1:78:50
chr12	43681727	41158	N	AAAAAACCTGTGGGAATGAGGAAAAAAATAACAAAAATAAAAAAAAAAAAAAA	.	PASS	PRECISE;SVMETHOD=Snifflesv1.0.12;CHR2=chr12;END=43681731;STD_quant_start=2.144761;STD_quant_stop=4.159327;Kurtosis_quant_start=11.612088;Kurtosis_quant_stop=6.035339;SVTYPE=INS;SUPTYPE=AL;SVLEN=51;STRANDS=+-;STRANDS2=26,34,26,34;RE=60;REF_strand=37,49;Strandbias_pval=1;AF=0.410959	GT:DR:DV	0/1:86:60
chr12	43685507	41159	ATGAGATCTTTTTTTTTAATATTTTATTTATTTATTCATAGACACAGAGAGAGAGGCAGAGACACAGACAGAGGGAGAAGCAGGCTCCATGCAGGGAGCCCGACGTGGGACTCGATCCCGGGTCTCCAGGATCACACCCCAGGCTGCAGGCGGCGCCAAACCGCTGCGCCACCGGGGCTGCCC	N	.	PASS	PRECISE;SVMETHOD=Snifflesv1.0.12;CHR2=chr12;END=43685682;STD_quant_start=2.179449;STD_quant_stop=2.768875;Kurtosis_quant_start=-1.792120;Kurtosis_quant_stop=7.810556;SVTYPE=DEL;SUPTYPE=AL;SVLEN=-175;STRANDS=+-;STRANDS2=33,40,33,40;RE=73;REF_strand=44,52;Strandbias_pval=1;AF=0.431953	GT:DR:DV	0/1:96:73
chr12	43689182	41160	AGTCTGCAACTTATATAACTTAACTTAGTCTGCAACTTATATAACTTAACTT	N	.	PASS	PRECISE;SVMETHOD=Snifflesv1.0.12;CHR2=chr12;END=43689234;STD_quant_start=3.575712;STD_quant_stop=2.958040;Kurtosis_quant_start=-1.117855;Kurtosis_quant_stop=-1.719830;SVTYPE=DEL;SUPTYPE=AL;SVLEN=-52;STRANDS=+-;STRANDS2=26,31,26,31;RE=57;REF_strand=38,44;Strandbias_pval=1;AF=0.410072	GT:DR:DV	0/1:82:57
chr12	43703737	41161	N	ATTAGTACCTAACGGCATCTATAGTTCGATGTAGTTCATATGATGTTTTCAAGCCATTTCTCACAAGAAATAGAAACAAAAT	.	PASS	PRECISE;SVMETHOD=Snifflesv1.0.12;CHR2=chr12;END=43703740;STD_quant_start=3.793792;STD_quant_stop=6.184658;Kurtosis_quant_start=-0.801877;Kurtosis_quant_stop=0.770815;SVTYPE=INS;SUPTYPE=AL;SVLEN=83;STRANDS=+-;STRANDS2=29,27,29,27;RE=56;REF_strand=45,41;Strandbias_pval=1;AF=0.394366	GT:DR:DV	0/1:86:56
chr12	43716291	41162	N	AATAAAGAATATTAGAAATAAAGAAATAAATTCTCTTTATCCAAATAAGAAATATTAGAATAAAGAAATAAATTCGCTTTATTTCGTTC	.	FAIL_NOTPRECISE	IMPRECISE;SVMETHOD=Snifflesv1.0.12;CHR2=chr12;END=43716295;STD_quant_start=16.419969;STD_quant_stop=13.972500;Kurtosis_quant_start=-1.521724;Kurtosis_quant_stop=1.063457;SVTYPE=INS;SUPTYPE=AL;SVLEN=87;STRANDS=+-;STRANDS2=17,10,17,10;RE=27;REF_strand=59,40;Strandbias_pval=0.826697;AF=0.214286	GT:DR:DV	0/0:99:27
chr12	43726394	41163	TGCATTTTGAATATTTTTTTTTAATTTTATTTATTTATGATAGTCATCACAGAGAGAGAGAGGCAGAGACATAGGCAGAGGGAGAAGCAGGCTCCATGCAGGGAGCCTGACGTAGGATTCGATCCTGGGTCTCCAGGATCGCGCCCTGGGCCAAAGGCAGGCGCTAAACCGCTGCGCCACCCAGGGATCCC	N	.	PASS	PRECISE;SVMETHOD=Snifflesv1.0.12;CHR2=chr12;END=43726585;STD_quant_start=2.409658;STD_quant_stop=1.967478;Kurtosis_quant_start=20.288987;Kurtosis_quant_stop=8.380992;SVTYPE=DEL;SUPTYPE=AL;SVLEN=-191;STRANDS=+-;STRANDS2=36,27,36,27;RE=63;REF_strand=59,44;Strandbias_pval=1;AF=0.379518	GT:DR:DV	0/1:103:63
chr12	43752099	41164	N	CTCCCCTTTCTTTCCTTCTTTTTGCTTTCTTTCTTTTCTTTTC	.	FAIL_NOTPRECISE	IMPRECISE;SVMETHOD=Snifflesv1.0.12;CHR2=chr12;END=43752098;STD_quant_start=10.695794;STD_quant_stop=8.438009;Kurtosis_quant_start=3.921461;Kurtosis_quant_stop=1.505485;SVTYPE=INS;SUPTYPE=AL;SVLEN=52;STRANDS=+-;STRANDS2=6,13,6,13;RE=19;REF_strand=38,52;Strandbias_pval=0.449381;AF=0.174312	GT:DR:DV	0/0:90:19
chr12	43757634	41165	ATATTATTATTTTTATTTATTTATTTATTTATTTTTTTTTTAGGAAA	N	.	PASS	PRECISE;SVMETHOD=Snifflesv1.0.12;CHR2=chr12;END=43757679;STD_quant_start=1.486046;STD_quant_stop=1.172604;Kurtosis_quant_start=13.951342;Kurtosis_quant_stop=13.002310;SVTYPE=DEL;SUPTYPE=AL;SVLEN=-45;STRANDS=+-;STRANDS2=23,26,23,26;RE=49;REF_strand=38,48;Strandbias_pval=0.85756;AF=0.362963	GT:DR:DV	0/1:86:49
chr12	43855542	41166	N	CTCGACAAACCACAGGGATCCCGGGTGGCGCAGCGGTTTGGTGCCTGCCTTTGGCCCAGGGCGTGGCTCCTTGGAGACCCGGGATTCGAATCCCATATTTCAGGACTCCCTTGCAGGAGCCTGCTTCTCCCTCTGCCTGTGTCTCTTGCCTCTTTCTCTTCTCTCTTCTGGGACTATTCATAAGAATAAATAAAAATTAAAAAACAAATAAAAAAAAACAAAAGC	.	PASS	PRECISE;SVMETHOD=Snifflesv1.0.12;CHR2=chr12;END=43855556;STD_quant_start=3.746999;STD_quant_stop=5.560576;Kurtosis_quant_start=3.539636;Kurtosis_quant_stop=1.331116;SVTYPE=INS;SUPTYPE=AL;SVLEN=217;STRANDS=+-;STRANDS2=23,27,23,27;RE=50;REF_strand=36,37;Strandbias_pval=0.854349;AF=0.406504	GT:DR:DV	0/1:73:50
chr12	43951696	41167	N	CAAAGGTTTTTTTTTTTTTTTTTGAAATGTTTTTATTTATTATTATAGTCCACAGAGAGCGAGAGAGAGCGAGAGAGAGAGCAGAGACCCCAGGCAGAGCGAAGCAGGCTCCATGCCCCGGGGCCGCCGACGTGGGATCGATCCGGGTCTCCCGGATGCGCCTGGGCCAAAGCAGGCGCCAAACCGCGCGCCACAGGGATCCCGAGGCCA	.	PASS	PRECISE;SVMETHOD=Snifflesv1.0.12;CHR2=chr12;END=43951707;STD_quant_start=3.605551;STD_quant_stop=5.964809;Kurtosis_quant_start=5.353813;Kurtosis_quant_stop=0.766674;SVTYPE=INS;SUPTYPE=AL;SVLEN=210;STRANDS=+-;STRANDS2=22,16,22,16;RE=38;REF_strand=61,47;Strandbias_pval=1;AF=0.260274	GT:DR:DV	0/0:108:38
chr12	44096232	41168	N	TAGAACGAAGGGCAGAAAGTTCTGGCAAAGAAGCTTAAGAAAAATGAAAGGAAAGGACACCAAGAAGAAGAACTGAGAAATCAGGATACG	.	FAIL_NOTPRECISE	IMPRECISE;SVMETHOD=Snifflesv1.0.12;CHR2=chr12;END=44096231;STD_quant_start=27.754279;STD_quant_stop=31.870049;Kurtosis_quant_start=-1.186529;Kurtosis_quant_stop=-0.903716;SVTYPE=INS;SUPTYPE=AL;SVLEN=86;STRANDS=+-;STRANDS2=4,14,4,14;RE=17;REF_strand=47,43;Strandbias_pval=0.0221154;AF=0.158879	GT:DR:DV	0/0:90:17
chr12	44175545	41169	N	CGGGCACATTTATTTTTTTTTTTATTTTTTATTTTTTTTTACATTTTTCATTTCTCTTATGATAGTCACAGAGAGAGAGAGAGAGAGGCAGAAGAACAGCGCAGAGGGAGAAGCATGGCCTCCATGCCACCGGCCGGAGCCCGACGTGCGGACTCGATTCCGGGTTCTCCAGGATTCTCCGCCCTGGGCCAAAGGCAGGCCGCCCAACACTGCGCCTACCCAGTGGATCC	.	PASS	PRECISE;SVMETHOD=Snifflesv1.0.12;CHR2=chr12;END=44175548;STD_quant_start=0.654654;STD_quant_stop=3.829708;Kurtosis_quant_start=-1.645086;Kurtosis_quant_stop=13.197112;SVTYPE=INS;SUPTYPE=AL;SVLEN=230;STRANDS=+-;STRANDS2=19,23,19,23;RE=42;REF_strand=38,48;Strandbias_pval=1;AF=0.328125	GT:DR:DV	0/1:86:42
chr12	44324500	41170	N	TTCATTGACATTTCTTTTTTTTTTTTCCTTTTTTTTTTTTTCTTCTTTTTCGTTTTTTTTTTCTTTTTTTTTCTTCTTTTTTTTTTTTTTTTTT	.	PASS	PRECISE;SVMETHOD=Snifflesv1.0.12;CHR2=chr12;END=44324515;STD_quant_start=3.000000;STD_quant_stop=6.031169;Kurtosis_quant_start=4.735377;Kurtosis_quant_stop=2.858645;SVTYPE=INS;SUPTYPE=AL;SVLEN=100;STRANDS=+-;STRANDS2=17,16,17,16;RE=33;REF_strand=51,47;Strandbias_pval=1;AF=0.251908	GT:DR:DV	0/0:98:33
chr12	44338903	41171	N	CTCCGTGTTAAGACAAGGCCTCAGGGGAGATTCTAGGCTGAACTAATTGCCCTAGATCTTCT	.	FAIL_NOTPRECISE	IMPRECISE;SVMETHOD=Snifflesv1.0.12;CHR2=chr12;END=44338936;STD_quant_start=13.823290;STD_quant_stop=15.782374;Kurtosis_quant_start=-0.251937;Kurtosis_quant_stop=-0.482400;SVTYPE=INS;SUPTYPE=AL;SVLEN=62;STRANDS=+-;STRANDS2=14,11,14,11;RE=25;REF_strand=52,26;Strandbias_pval=0.348062;AF=0.242718	GT:DR:DV	0/0:78:25
chr12	44538059	41172	N	CCCCCCCTACCGACCCCAAGTATCATTACCCCCCATTGCCCACCAAC	.	FAIL_NOTPRECISE	IMPRECISE;SVMETHOD=Snifflesv1.0.12;CHR2=chr12;END=44538061;STD_quant_start=19.099738;STD_quant_stop=26.517918;Kurtosis_quant_start=-0.513953;Kurtosis_quant_stop=4.318391;SVTYPE=INS;SUPTYPE=AL;SVLEN=54;STRANDS=+-;STRANDS2=4,15,4,15;RE=19;REF_strand=43,44;Strandbias_pval=0.0395277;AF=0.179245	GT:DR:DV	0/0:87:19
chr12	44893969	41173	N	CAAAGAGAAAGAAGGAAAGAACAAGGGGAGGGGGGGAAAAGCAGAAAGAAAGGAGACGGACGCCAACGGAAGAGGAACGCCGATAACCACGAAATGATGGATAGGGGACGGGAAGGAGAAATA	.	FAIL_NOTPRECISE	IMPRECISE;SVMETHOD=Snifflesv1.0.12;CHR2=chr12;END=44894029;STD_quant_start=30.473535;STD_quant_stop=21.775716;Kurtosis_quant_start=-2.010440;Kurtosis_quant_stop=-1.865988;SVTYPE=INS;SUPTYPE=AL;SVLEN=31;STRANDS=+-;STRANDS2=4,18,4,18;RE=22;REF_strand=64,54;Strandbias_pval=0.00217993;AF=0.157143	GT:DR:DV	0/0:118:22
chr12	44902465	41174	N	AAGCTTTTCAGGGATCCCTGGGTGGCGCAGCCGGTGGCGCCTGGCCTTTGGCCCAGGGCGCGATCCTGGCGACCCGGGATCGACATCCCACATCAGGCTCCGGTGCATGGAGGGTGGAGCCTGCTTCTCCCTCTGCCATTGGTCTCTGCCTCTCTCTCTCTGTTCTCTGTGATATCCTAAATAAAGAAAAATTTAAAAAAAAAAAAACAAAAAAAAAAAATAAAAG	.	PASS	PRECISE;SVMETHOD=Snifflesv1.0.12;CHR2=chr12;END=44902474;STD_quant_start=3.031089;STD_quant_stop=3.473111;Kurtosis_quant_start=2.577172;Kurtosis_quant_stop=2.885387;SVTYPE=INS;SUPTYPE=AL;SVLEN=219;STRANDS=+-;STRANDS2=16,16,16,16;RE=32;REF_strand=64,58;Strandbias_pval=0.844319;AF=0.207792	GT:DR:DV	0/0:122:32
chr12	44931997	41175	N	CACAAACTCTCGCCTCCTGGGTTGTTCTCGTGCTCTCTCTCTATCCTGAAATCGCCCATAGAAAGGTTAGAAACACTTCCAGGCAGTTTACATCAGAAAAGCTCTAATCTTTTAAGGCCATCCTTCTGCATGTCGTCAATATACATTATGGCCTTCCTTCATTGTTTTTAGGATACCTCACCTCGCTTGGCTTCTCTTGCTTCATCTTGGATCATTCAGTCTCAGTCTTCTTTGGGCCTGTTTCCTTCGTTAAGATTAGCTAACAGCCATCCAGAAACACTTAAT	.	PASS	PRECISE;SVMETHOD=Snifflesv1.0.12;CHR2=chr12;END=44931997;STD_quant_start=0.000000;STD_quant_stop=4.687083;Kurtosis_quant_start=14.552805;Kurtosis_quant_stop=11.258736;SVTYPE=INS;SUPTYPE=AL;SVLEN=270;STRANDS=+-;STRANDS2=35,30,35,30;RE=65;REF_strand=52,48;Strandbias_pval=0.873796;AF=0.393939	GT:DR:DV	0/1:100:65
chr12	44935381	41176	N	TTAAACAGTATTAAAATGGGTGATCCTTGGTGGCGCCAGCGGTTTGGCGCCTGCCTTCGGCCCAGGGCGCGTGATCCTGGAGACCCCGGGATCGACTCCCACATCAGGCTCCGGTTTCATGGAGCCTGCTTCCCCTTCTGCCTCTGTCTCTGCCTCCTCTCTTTCTCTCTCTGGACTTCTCTAAATAAATAAAAATTTAAAAAAAAAT	.	PASS	PRECISE;SVMETHOD=Snifflesv1.0.12;CHR2=chr12;END=44935390;STD_quant_start=4.054319;STD_quant_stop=5.700877;Kurtosis_quant_start=5.321247;Kurtosis_quant_stop=7.269089;SVTYPE=INS;SUPTYPE=AL;SVLEN=206;STRANDS=+-;STRANDS2=35,29,35,29;RE=64;REF_strand=66,50;Strandbias_pval=0.875447;AF=0.355556	GT:DR:DV	0/1:116:64
chr12	44936368	41177	N	GTCGAAACACAAGATTCAGTGGATCCTGGGTGGCCCGCCAGCTGTTTCTAGCCGCCTGGCCTTGGCCCAGGGCAGCCGATACTGGAGACCCCGATTGTTAATCAAAGTTGGTTGCTCCCGGTGCATGGAGCCCCACTGCTTCTCCTTCTTCCTGTGTCCTCGCCTCTCTCTCTCTCTCCTCTCTGTGTGACTATCATAAAAAAAAAAAACCAAAAAAA	.	PASS	PRECISE;SVMETHOD=Snifflesv1.0.12;CHR2=chr12;END=44936373;STD_quant_start=1.131923;STD_quant_stop=4.513868;Kurtosis_quant_start=23.853165;Kurtosis_quant_stop=14.365247;SVTYPE=INS;SUPTYPE=AL;SVLEN=200;STRANDS=+-;STRANDS2=35,29,35,29;RE=64;REF_strand=61,53;Strandbias_pval=1;AF=0.359551	GT:DR:DV	0/1:114:64
chr12	44941271	41178	N	AATTTGGATCCTGGTTGTGCGCCTAGCGGTTTTGGCGCCTGCCCTGGCCCAGGGCGCGATCCTGGAGCCTCTGGGGATCGAATCCCACTTGGGCTCCCTGCCATGGCATCCTGACTTCTCCTCCTCGCCTGTGCTCTTCTGCCTCTCTTTCTCTCTCGTGACTTAATGAATAACTAAAATAAAAATCTTTAAAAAAAA	.	PASS	PRECISE;SVMETHOD=Snifflesv1.0.12;CHR2=chr12;END=44941273;STD_quant_start=1.788854;STD_quant_stop=3.807887;Kurtosis_quant_start=26.453159;Kurtosis_quant_stop=19.643207;SVTYPE=INS;SUPTYPE=AL;SVLEN=199;STRANDS=+-;STRANDS2=28,32,28,32;RE=60;REF_strand=55,50;Strandbias_pval=0.519778;AF=0.363636	GT:DR:DV	0/1:105:60
chr12	45122888	41179	N	AAGAGATTTATGGCCACCGGGATACCTGGGTTGGCGCAGCGGTTTAGCCCGCCTGCCTTGGCCCAGGGCGTGCTCCTGGAGACCGGGATCGCTCCCCCATCCGCGGCTCCCGCGCCTGCTATGGAGCCTGGCTTCTCCCTCTGCCTATGTCTCTGCCCTCTCTCTCTCTCTCTCTCTCTGTGTGGACTATTCCTAAAAAATGGAAAAAACAAAATTAAAAAACAAATTTTTAA	.	PASS	PRECISE;SVMETHOD=Snifflesv1.0.12;CHR2=chr12;END=45122901;STD_quant_start=5.275731;STD_quant_stop=7.749552;Kurtosis_quant_start=-0.999402;Kurtosis_quant_stop=-0.788551;SVTYPE=INS;SUPTYPE=AL;SVLEN=224;STRANDS=+-;STRANDS2=19,17,19,17;RE=36;REF_strand=54,52;Strandbias_pval=1;AF=0.253521	GT:DR:DV	0/0:106:36
chr12	45123303	41180	N	TTCAACTTAATTTTCTTTTTTTTTCTTTTTTTAATTTTTATTTATTTATGATAGAGGAGAGAGAGGCAGAGACAACCGGCCAGAGGGAGAAGCAGGCTCCCATGCACCGGGAGCCGAGTGGGATTTCGATCCCGGGTTCCGGATCCGCGCCCTCGGGCCAACGGAGGCGCTTAAACCGCTGCACCACCCAGGGATCCC	.	PASS	PRECISE;SVMETHOD=Snifflesv1.0.12;CHR2=chr12;END=45123312;STD_quant_start=4.582576;STD_quant_stop=4.568005;Kurtosis_quant_start=2.005070;Kurtosis_quant_stop=1.331197;SVTYPE=INS;SUPTYPE=AL;SVLEN=190;STRANDS=+-;STRANDS2=15,15,15,15;RE=30;REF_strand=52,57;Strandbias_pval=0.839555;AF=0.215827	GT:DR:DV	0/0:109:30
chr12	45124030	41181	N	TTTAAAAAAAAAAATTATCTGCCCTTCAAAAAGACAATGTAACAAATAAAGGAAAAGCCCGCACGGGGATAAAACAGGGTAAATCATATATCTCAATCAATCAGGCAATCATATATCTGATAATGTCTTGGTTTGAGAATATATAAAAGAACTCTCAAAAGAACACATAATAAGAAATAAATAACCTATTTTGTAAAAAAATAATGAAAGATATAACACATACTCAGTAAAGAAAAACATACATTGGCAAGTAAGATAAAAAGATTTTAATCACATGATTATCATTAAGTCATTATGGAGATGCAATGAAAAACCAGAAGAGTGCCCCAAACCACGTCAGCATAATGTCTAATATGAGGAAAAAGAACATTGAAGCATAAAATAGTTTGGCAAGGGTGTGGATAAATGAAACTCTCATATGCTGTTGT	.	PASS	PRECISE;SVMETHOD=Snifflesv1.0.12;CHR2=chr12;END=45124030;STD_quant_start=0.577350;STD_quant_stop=7.643080;Kurtosis_quant_start=3.224992;Kurtosis_quant_stop=2.075718;SVTYPE=INS;SUPTYPE=AL,SR;SVLEN=429;STRANDS=+-;STRANDS2=18,6,18,6;RE=24;REF_strand=49,41;Strandbias_pval=0.101456;AF=0.210526	GT:DR:DV	0/0:90:24
chr12	45130422	41182	N	AAAGAAGTATCCCCAGGGATCCCTGGGTGGCGCAGAGGTTTAGCGCCTGCCTTGGGCCCAGGGCGCGCTCCGGCGGACCCGGATCGACTCCCACGTCGGGCTCCGGTTGCATGGAGCCTGCTTCTCCCTCTGCCTTGTTGTCTCTGTCCTCTCTCTCTTCTCTTCTCTGTGGACTATTCATCACTATAAATTAAAATAAATAAAATAAAAATTAAAATAAAATCCTAATAAATAAAATT	.	PASS	PRECISE;SVMETHOD=Snifflesv1.0.12;CHR2=chr12;END=45130433;STD_quant_start=1.984313;STD_quant_stop=3.968627;Kurtosis_quant_start=11.733173;Kurtosis_quant_stop=17.153188;SVTYPE=INS;SUPTYPE=AL;SVLEN=230;STRANDS=+-;STRANDS2=26,38,26,38;RE=64;REF_strand=51,61;Strandbias_pval=0.635822;AF=0.363636	GT:DR:DV	0/1:112:64
chr12	45141989	41183	TTTTTTTTTTTCCTCATCAATTAGATTTAATTTATTTTTTTATTGGTGTTCAATTTACTAACATACAGAATAACACCCAGTGCCCGTCACCCATTCACTCCCACCCCCCGCCCTCCTCCCCTTCTACCACCCCTAGTTCGTTTCCCAGAGTTAGCAGTCTTTATGTTCTGTCTCCCTTTCTGATATTTCCCACACATTTCTTCTCCCTTCCCTTATTTTCCCTTTCACTATTATTTATATTCCCCAAATGAATGAGAACATATAATGTTTGTCCTTCTCTGACTGACTTACTTCACTCAGCATAATACCCTCCAGTTCCATCCACGTTGAAGCAAATGGTGGGTATTTGTCATTTCTAATAGCTGAGTAATATTCCATTGTATACATAAACCACATCTTCTTTATCCATTCATCTTTCGTTGGACACCGAGGCTCCTTCCACAGTTTGGCTATCGTGGCCATTGCTGCTAGAAACATCGGGGTGCAGGTGTCCCGGTGTTTCATTGCATTTGTATCTTTGGGGTAAATCCCCAACAGTGCAATTGCTGGGTCGTAGGGCAGATATATTTTTAACTGTTTGAGGAACCTCCACACAGTTTTCCAGAGTGGCTGCACCAGTTCACATTCCCACCAACAGTGTAAGAGGGTTCCCTTTTCTCCGCATCCTCTCCAACATTTGTTGTTTCCTGCCTTGTTAATTTTCCCCATTCTCACTGGTGTGAGGTGGTATCTCATTGTAGTTTTCATTTGTATTTCCCTGATGGCAAGTGATGCAGAGCATTTTCTCATATGCATGTTGGCCATGTCTATGTCTTCCTCTGTGAGATTTCTGTTCATGTCTTTTGCCCATTTCATGATTGGATTGTTTGTTTCTTTGGTGTTGAGTTTAATAAGTTCTTTATAGATCTTGGAAACTAGCCCTTTATCTGATATGTCATTTGCAAATATCTTCTCCCATTCTGTAGGTTGTCTTTGAGTTTTGTTGACTGTATCCTTTGCTGTGCAAAAGCTTCTTATCTTGATGAAGTCCCAATAGTTCATTTTTGCTTTGTTTCTTTTGCCTTCGTGGATGTATCTTGCAAGAAGTTACTATGGCCGAGTTCAAAAAGGGTGTTGCCTGTGTTCTTCTCTAGGATTTTGATGGAATCTTGTCTCACATTTAGATCTTTCATCCATTTTGAGTTTATCTTTGTGTATGGTGAAAGAGAGTGGTCTAGTTTCATTCTTCTGCATGTGGATGTCCAATTTTCCCAGCACCATTTATTGAAGAGACTGTCTTTCTTCCAATGGATAGTCTTTCCTCCTTTATCGAATATTAGTTGCCCATAAAGTTCAGGGTCCACTTCTGGATTCTCTATTCTGTTCCACTGATCTATGTGTCTGTTTTTGTGCCAGTACCACACTGTCTTGATGACCACAGCTTTGTAGTACAACCTGAAATCTGGCATTGTGATGCCCCCAGATATGGTTTTCTTTTTTAAAATTCCCCTGGCTATTCGGGGTCTTTTCTGATTCCACACAAATCTGAAAATAATTTGTTCTAACTCTCTGAAGAAAGTCCATGGTATTTTGATAGGGATTGCATTAAACGTGTATATTGCCCTGGGTAACATTGACATTTTCACATATTAATTCTGCCAATCCATGAGCATGGAATATTTTTCCATCTCTTTGTGTCTTCCTCAATTTCTTTCAGAAGTGTTCTATAGTTTTGAGGGTATAGATCCTTTACATCTTTGGTGAGGTTTATTCCTATGTATCTTATGCTTTTGGGTGCAATTGTAAATGGGATTGACTCCTTAATTTCTCTTTCTTCAGTCTCATTGTTAGTGTATAGAAATGCCACTGACTTCTGGGCATTGATTTTGTATCCTGCCACGCTACCAAATTTTGCTGTATGAGTTCTAGCAATCTTGGGGTGGAGACTTTTGGGTTTTCTATGTACAGTATCATGTCATCGGCGAAGAGGGAGAGTTTGACTTCTTCTTTGCCATTTTGAATGCCTTTAATGTCTTTTTGTTGTCTGATTGCTGAGGCTAGGACTTCCAGTACTATGTTGAATAGCAGTGGTGAGAGTGGACATCCCTGTCTTGTTCCTGATCTTAGGGGAAAGGCTCCCAGTGCTTCCCCATTGAGAATGATATTTGCTGTGGGCTTTTCGTAGATGGCTTTTAAGATGTCGAGGAATGTTCCCTCTATCCCTACACTCTGAAGAGTTTTGATCAGGAATGGATGCTGTATTTTGTCAAATGCTTTCTCTGCATCCAATGAGAGGATCATATGGTTCTTGGTTTTTTTTCTTGCTGATATGATGAATCACATTGATTGTTTTAAAGGGTGTTGAACCAGCCTTGTGTCCCAGGGATAAATCCTACTTGGTCATGGTGAATAATTTTCTTAATGTACTGTTGGATCCTATTGGCCAGTATCTTGTTGAGAATTTTTGCATCCATGTTCATCAGGGATATTGGTCTGTAATTCTCCTTTTTGGCGGGGTCTTTGTCTGGCTTGGAATTAAGGTGATGCTGGCTTCATAGAACGAATTTGGAAGTACTCCATCTCTTTCTATCTTTCCAAACAGCTTTAGGAGAATAGGTATGATTTCTTCTTTAAACGTTTGATAAAATTCTCCTGGGAAGCCATCTGGCCCTGGACTCTTGTGTCTTGGGAGGTTTTTGATGACTGCTTCAATTTCCTCCCTGGTTATTGGCCTGTTCAGGTTTTCTATTTCTTCCTGTTCCAGTTTTGGTAGTTTGTGGCTTTCCAGGAATGCGTCCATTTCTTCTAGATTGCTTTAAATTTTTTGGCGTATAGCTGTTCATAATATGTTTTTTAAAAACGTTTGTATTTCCTTGGTGTTGGTAGTGATCTCTCCTTTCTCATTCATGATTTTATTAATTTGAGTCTTCTCTCTCTTCTTTTAATAAGGCTGGCTAATGGTTTATCTATCTTATTAATTCTTTCAAAGAACCAACTCCTGGTTCTGTTGATCTGTTCCACAGTTCTTCTGGTCTCGATTTCGTTGAGTTCTGCTCGAATCTTTATTAACTCCCTTCTTCTCTTGGGTGTAGGATCTATTTGCTGTTTTTTCTCTAGCTCCTTTATGTGTAAGGTTAGCTTTTGTATTTGAGTTCTTTCCAGTTTTTGAATGGATGCTTGTATTGCGATGTATTTCCCCCTTAGGACTGCTTTTGCTGCATCCCAAAGATTTTGAACGGTTGTATCTTCATTCTCATTAGTTTCCATGAATCTTTTTAATTCTTCCTTAATTTCCTGGTTGACCCTTTTATCTTTTAGCAGGATGGTCCTTAACCTCCATGTGTTTGAGGTCCTTCCAAACTTCTTGTTGTGATTTAGTTCTAATTTCAAGGCATTATGGTCCGAGAATATGCAGGGGACAATCCCAATCTTTTGGTATCGGTTCAGACCCGATTTGTGACCCAATATGTGGTCTATTCTGGAGAAAGTTCCATGTGCGCTTGAGAAGAATGTGTATTCGGTTGAGTTTGGATGTAAAGTTCTGTAGATATCTGTGAAATCCATCTGGTCCAGTGTATCATTTAAAGCTCTCGTTTCTTTGGAGATGTTTGCTTAGAAGACCTATCGAGTATAGAAAGAGCTAGATTGAAGTCACCAAGTATAAGTGTATTATTATCTAAGTATTTCTTCACTTTGGTTAATAATTGATTTATATATTTGGCAGCTCCCACATTCGGAGCATATATATTGAGGATTGTTAAGTCCTCTTGTTGAATAGATCCTTTAAGTATGATATAGTGTCCCTCTTCATCTCTCACTACAGTCTTTGGGGTAAATTTTAGTTTATCTGATATAAGGATGGCTACCCCTGCTTTCTTTTGAGGACCATTCGAATGGTAAATGGTTCTCCAACCTTTTATTTTCAGGCTGTAGGTGTCCTTCTGTCTAAAATGAGTCTCTTGTAGACAGCAAATAGATGGGTCCTGCTTTTTTTATCCAGTCTGAAACCCTGCGCCTTTTGATGGGGTCATTAAGCCCGTTCACATTCAGAGTTACTATTGAGAGATAGAGTTTAGTGTCATCATGATATCTATTCAGTCTTTGTTTTTGTGGACTGTTCCACTGAACTTCTTCTTAAAGGGGAATTTTAAGAGTCCCCCTTAAAATTTCTTGCAGAGCTGGTTTGGAGGTCACATATTCTTTTAGTTGCTGCCTGTCTTGGAAGCTCTTTATCTCTCCTTCCATTTTGAATGAGAGCCTTGCTGGATAAAGTATTCTTGGTTGCATGTTCTTCTCATTTAGGACCCTGAATATATCCTGCCAGCCCTTTCTGGCCTGCCAGGTCTCTGTGGAGAGGTCTGCTGTTACCCTAATACTCCTCCCCATAAAAGTCAGGGATTTCTTGTCTCTTGCTGCTTTAAGGATCTTCTCCTTATCTTTGGAATTTGCAAGCTTCACAATTAAATGTCGAGGTGTTGAACGGTTTTTATTGATTTTAGGGGGGGGTCTCTCTATTTCCTGGATCTGAATGCCTGTTTCCCTTCCCAGATTAGGAAAGTTTTCAGCTAGAATTTGTTCAAATACATATTCTGGCCCTCTGTCCCTTTCGGCGCCCTCGGGAACCCCAATTAAACGTAGGTTTTTCTTCCTCAGGCTGTCGTTTATTTCCCTTAATCTATCTTCATGGTCTTTTAATTGTTTGTCTCTTTTTCCTCAGTTTCCCTCTTTGCTATCAACTTGTCTTCTAGGTCACTCACTCGTTCTTCCACCTCGTTAACCCTCGTCGTTAGGACTTCTAGTTTGGATTGCATCTCATTCAATTGATTTTTAATTTCTGCCTGATTAGCTCTAAATTCTGCAGTCATGAAGTCTCTTGAGTCCTTTATACTTTTTTCTAGAGCCACCAGTAGCTGTATAATAGTGCTTCTGAATTGGCTTTCTGACATTGAATTGTAATCCAGATTTTGTAACTCTGTGGGAGAGAGGACTGTTTCTGATTCTTTCTTTTGAGGTGAGGTTTTCCTTCTAGTCATTTTGCTCAGTGCAGAGTGGCCAAAAGCAAATTGTATTGGGAAAAAGAGAAAAAGAGAGGAGAAAGAAGGAAAGAAAAGAGAAAGAGAAAAAAAAAAGGGAAGAAAAGAAAAAAAAACGAGAAAAAAAAAGAAGAAAAGAGAAAGAAAAGAAAGGAGAAAAAAAGGGTGGTGGAAGGAAACAAATCAAAAAGCAAACAAAACAAAAAAAAAAAAAAAAAAAAAAAAAAAGAACCACAGGGCGTATCTTCTGATTCTGTGTTCTTTAAGACCCTTGGCTTCTCCTGGAACTTGTCCGTCTAGCTGATCTTCTGGGGGAGGGGCCGTTGTGCTGATTTTCAGGGGTTAGCAGTTGGGGGAGCTGCTGTGCCCCTGCCTGGTGCAGGGCTCGGTGGGGGTTGTTTACCCCGTGAGGCCGCAGGAGGAACAGCCCCAGTGGCGGGGCAGCTCTGGAAACCTGGATTCAGCTCCGGCAGGAACTACAGAGCTCTCCGTCTGCAGGGCCGGAGGCTCCGGGCGGGGCCGCTGATCTGCTCAGCTCGGGGCAGGAGCGTCCTTGCTGTCCTGGGCCCTCCCGGCCTCTGCCTGTCCCGGAGGAGGCCGGATCCTGGGCTGTGTCCCGGCGCCCTGTGCTCCGGAGCCTGCGCTGGTGGATTCGCGCTCCCGGGCCGCGCAGCCCCCTCCGCGGAGCTGCCCCCGAGCCCCCCGAGCTGCTCCGGGTCCCGCCGTGCGCGCTGCAGCCCTTAGGGAGCTCGGCGCATCTCCCGGGGCGCAGGTGTCTGTTAGTGTCCCCGGGAGCCCGAGGGCATCCCCGCCCTCCTGGGTCCTGCTCCACCTCCCCGCGAGCCCCTTTCCGCCCGGGAAGGTCGGTGCAGCTCCTGCGTCTCCGGGACGGGGCTCTCCTGTCCTGGGGACACTCGCCCCGGCCCCAGCCCGGCTCCTCGCGGGGCCCCTCCCCCTTGGAGGCCTTTGTTTCTTTATTTCTTTTTCCCCGTCTTCCTACCTTGATAGAAGCGCGAACTCTTCTCACTGTAGCATTCCAGCTGGTCTCTCTTTAAATCTGAGGCCGAATTCATAGATTTTCAGGATAATTTGAAGGTTTTCTAGGTAGTTTGGTGGAGACAGGTGATTTGGGGACCCTACTCTTCCGCCATCTTGCTCCTCCCCCTATAATATGTTTT	N	.	PASS	PRECISE;SVMETHOD=Snifflesv1.0.12;CHR2=chr12;END=45148167;STD_quant_start=0.632456;STD_quant_stop=0.683130;Kurtosis_quant_start=0.988630;Kurtosis_quant_stop=-1.335923;SVTYPE=DEL;SUPTYPE=AL,SR;SVLEN=-6178;STRANDS=+-;STRANDS2=13,18,13,18;RE=31;REF_strand=26,20;Strandbias_pval=0.249612;AF=0.402597	GT:DR:DV	0/1:46:31
chr12	45171962	41184	N	GTAAAAGAACTGAATAAGAAAGAATAAAGAAAAAGAAAGATAAAAGAAAAAGAGAACGAAGAAAAGAAAGGAAAAGAAGAAAGGAAGACAAC	.	FAIL_NOTPRECISE	IMPRECISE;SVMETHOD=Snifflesv1.0.12;CHR2=chr12;END=45171961;STD_quant_start=8.479387;STD_quant_stop=26.210685;Kurtosis_quant_start=3.166622;Kurtosis_quant_stop=4.972354;SVTYPE=INS;SUPTYPE=AL;SVLEN=68;STRANDS=+-;STRANDS2=0,14,0,14;RE=14;REF_strand=45,52;Strandbias_pval=0.000685396;AF=0.126126	GT:DR:DV	0/0:97:14
chr12	45229571	41185	N	CCCTCTAATTGTTATTTTTAATTATACAATATATAAAGTTTTTTTTTGTTGAGTATGTTATTTTTAAATTTATATTATGATTCACGAGAATAGAGAAGGCAGAGACACAGGCGAGGGGAAGCAACTCATGCAGGGGGAGCCTGACGTTGTTCGATCCCGGGTCTCCAGGACTCGCGCCCATGGTCAAAGCGCGCTAAACCACGCGCCACCCCGGGATCGGCCC	.	PASS	PRECISE;SVMETHOD=Snifflesv1.0.12;CHR2=chr12;END=45229573;STD_quant_start=0.577350;STD_quant_stop=3.909695;Kurtosis_quant_start=17.485457;Kurtosis_quant_stop=15.312786;SVTYPE=INS;SUPTYPE=AL;SVLEN=221;STRANDS=+-;STRANDS2=23,20,23,20;RE=43;REF_strand=39,36;Strandbias_pval=1;AF=0.364407	GT:DR:DV	0/1:75:43
chr12	45269089	41186	AATTAGTTCAGGAAAGTCTTTATAGAATTAGTTCAGGAAAGTCTTTATAGA	N	.	PASS	PRECISE;SVMETHOD=Snifflesv1.0.12;CHR2=chr12;END=45269151;STD_quant_start=4.052540;STD_quant_stop=3.853071;Kurtosis_quant_start=-1.901311;Kurtosis_quant_stop=-1.616676;SVTYPE=DEL;SUPTYPE=AL;SVLEN=-62;STRANDS=+-;STRANDS2=28,25,28,25;RE=53;REF_strand=38,42;Strandbias_pval=0.597453;AF=0.398496	GT:DR:DV	0/1:80:53
chr12	45271040	41187	ATATGCTGCCTACAGGAGGCATATGCTGCCTACAGGAGGC	N	.	PASS	PRECISE;SVMETHOD=Snifflesv1.0.12;CHR2=chr12;END=45271080;STD_quant_start=0.213201;STD_quant_stop=0.369274;Kurtosis_quant_start=-0.725385;Kurtosis_quant_stop=-1.167658;SVTYPE=DEL;SUPTYPE=AL;SVLEN=-40;STRANDS=+-;STRANDS2=26,19,26,19;RE=45;REF_strand=34,36;Strandbias_pval=0.347133;AF=0.391304	GT:DR:DV	0/1:70:45
chr12	45272461	41188	AAACTGACTCAAGAAAAAAAAGACAAGAAAATCTAAATAGGAATATAGGAAGTAAAAAGGTTTAATTAATAATCAAAAATCTTCCCACAAAGAAAAGCCCACACCGAAGTCACTTCACCAGTAAATTCTCCCAAATATTTAAAGAGAAATTAACATCAATTCTTCACAAACTCTTCTAAAAAACAGAAGTAAGAAGATTTCCCAATTCAGTCTATAAGGTCAATATTACCCCATCTCAACCAGATGAAGATATGACAAGATAAGAAAACTACAAATCAATATCTCTTATGAGTGCAGACATAAAAATTCTCAACAAAATACTATGAAACAGAATCCAAAAGATTATATACATCATGACAAAGTGAAATTTATCACACTCTTTTTAAGGCCTGAATTGACAGGCAATGGAAATATAACTCTTTGAGGATTAGTTCTGGATCAGGTTGGGGGTTAAAGAGGTGAAACAATAAATTAGGTTAATCTTATATTAGTAATTCTAATGAAAATAAGATTAAGTTCCTCAGAGCATTCATGACCTATTTTTTTAAGATTTTATTTATTTATTCATGAAAGAGAGAGAGAGAGGCAGAGGGAGAAGCAGACTACATGCAGGGAGCCTGGTGCAGGACTCGATTCCGGGACTCTGGGATCACGCCCTGGGCTGAAGGCAGGCGCTAAACCGCTGAGCCACCCGGAAATCCCTCATGACCTATTTTAAAGATTATATTTAATTTTTTAAAGTAATATCTATACCCAATGTGGAACTCGAACTCACAACCCCAAGATCAAGAGTTGTATGCTCCACCAACTAAGCCAGGTATCTCTATGACCTATTTTATAGCTTCTCAACCTAAAAGCCTCTCAGCTAAAGGAGATCCAGGGTCCACAATTTTGTAAAAATACATAGAAGCCTATGGAAATGATAAAAATATGTCAATAATTCAAAGTTATTTCTTTTCCTACCAGCTCAGTGATCTTGAGCAAGACACACTCTCCAATCCTCAGTTTCTCCTTCTGTAAAACAGATAGAACAAAAGTACCTACTTTGTAGGGTTGCTGTGATAGTTAAATGAAATATAATCTGTTGATATATAGTGTTAGGCACATGGCAGGAATATTAATGTCAGTGAGTCCTACACATCAGTGTGGTACCCTTAAATGGGAGTGGAGAAGGTTCAGATCCCCCACAGATTTGTCCCTCCAACTGGAAGAAAAAATATTATTAAAATGTCAATGCTATCTAGAGTAATCCATACTTTCAATGCAATCCCTTTCAAAATACCATTAACTTTTTTGTAAAGCTGGGACAAATAATCCTAAAATTTGTATGGAACCGGAAAAACCCTGAATAGTCAAAGGAATGTTGAAAAAGAAAACCAAAGCTGATGGTACCACAATTCCAGATTTCAAAGTCTATTACAAAGCTGTAATCATCAAGCCAGTATGATACCGGCACAAAAACAGACATATAGGGATGCCCAGGTGGCTCAGTGGTTTAGGATCTGCCTTTGGCTCAGGGCATGATCCCAGTCCAGGGATCAAGTCTCGCATCGGGCTCCCTGGGAGGAGCTTGCTTCTCCTTCTGTCTATGTCTCTGCTTCTCTCTGTGTGTCTCTCATGAATACATAAATAAAATCCTTTAAAAAAAAACATACATATAGATTAATGGAGAACCCGGAAATGGACCCTCAACTCTATGGTCAACTAATCTTCAAACACACAGGAAAAAATATCCAATGGAAAAAGGCCCTCTCGCCAACAAATGGTGTTTGAATTTGGACAGCCACACACAGAAGAATGAAACTGGACCATTTTCTAACACCATACCAAAAAATAGGCTCAAAATGAATGAAAGATTATGATACAATCTAAATGTGATACAGGAATCTACCAAAATCCTAAAGAAGAACACAAGCAGCAACCTTTGTGACCTTGGCCACTAGCAACTTCTTGCTAGACATGTCTCCAAAGACAAAGGAAACAAAGGCAAATATGAACTATTGGGACTTCATCAAGATAAAAAGTTTTTGCACAGCAAAGGACACAGTTGACAAAAACCAAAAGACAACCAACAAAATCGGAGAAGACATTTGTAAATGCCGTATCAGATAAAGGGCTAATATCTAAAATCTATGAAAAACTTACCAAACTCAACACACAAAGAACAAAAAATGCAGTCAAGAAATTGGCAAAAGACATGAGCAGACATTTCTCCAAAGAAGACCTACAAATGGACAACATGAAAAAAATGCTCAACATCCCTTTGGCATCAGAGAAATTAAAAAAAAAACTAGAAAGAGAGACCACGTCACACTGTTCAGAATGGTTAAGATTGACCCCTCAGAAAATGACAGATATTGGTGAGGATGTGAAGAAAGAGGAACCCTCTCGGAGGAGGGGCAAGGTGGTGGAGGAGTAAGGTTGCCAACTCACCTGTCCCCACCAACTTACCTAGATAACTTTCAAACCATACTGAATACCTACGAATTCAACCTGAGATTTAAAGAGAGAACAGGGATCCCTGGGTGGTGCAGCGGTTTAGCGCCTGCCTTTGGCCCAGGGCACGATCCTGGAGACCCGGGATCGAATCCCACGTCGGGCTCCCGGTGCATGGAGCCTGCTTCTCCCTCTGCCTGTGTCTCTGCCTCTTTCTCTCTCTCTCTCTGTGTGTGACTATCATAAATAAATAAAAATTTAAAAAAAAAATATATATATATATATAAAGAGAGAACAGCTGGAACGCTACAGAGAGAAGGGTTTTCGCTTCT	N	.	PASS	PRECISE;SVMETHOD=Snifflesv1.0.12;CHR2=chr12;END=45275228;STD_quant_start=1.048809;STD_quant_stop=0.000000;Kurtosis_quant_start=5.750244;Kurtosis_quant_stop=3.792000;SVTYPE=DEL;SUPTYPE=AL,SR;SVLEN=-2767;STRANDS=+-;STRANDS2=2,13,2,13;RE=15;REF_strand=47,47;Strandbias_pval=0.0104818;AF=0.137615	GT:DR:DV	0/0:94:15
chr12	45276367	41189	N	TTTATTTTATTTTTATTTATTTTATTTTATTTTA	.	PASS	PRECISE;SVMETHOD=Snifflesv1.0.12;CHR2=chr12;END=45276368;STD_quant_start=4.335897;STD_quant_stop=4.549725;Kurtosis_quant_start=2.372157;Kurtosis_quant_stop=3.489959;SVTYPE=INS;SUPTYPE=AL;SVLEN=33;STRANDS=+-;STRANDS2=7,10,7,10;RE=17;REF_strand=44,37;Strandbias_pval=0.425178;AF=0.173469	GT:DR:DV	0/0:81:17
chr12	45277402	41190	N	AATGAAACAAATGAGGGCATCCCTGGGTGGCGCAGCGTTTGGCTCCTTCCTTTGGGCCCCGGGCGCGATCCTGGAGACCCGGGCTCGAATCCCACCATCGGGCTCCCGGTGCATGGCGCTGCTTCCCTCTGCCTGTGTCTCTGCCTCTCTCTCTCTCTCTATGTCTGACTATCCTACATAAATAAATTTAAAAAAAAAAATAAAACAAAAACAAAAAAAACAAAAAA	.	PASS	PRECISE;SVMETHOD=Snifflesv1.0.12;CHR2=chr12;END=45277421;STD_quant_start=1.247219;STD_quant_stop=8.203432;Kurtosis_quant_start=6.858192;Kurtosis_quant_stop=16.914583;SVTYPE=INS;SUPTYPE=AL;SVLEN=213;STRANDS=+-;STRANDS2=30,25,30,25;RE=55;REF_strand=42,38;Strandbias_pval=0.861716;AF=0.407407	GT:DR:DV	0/1:80:55
chr12	45281300	41191	N	TTATTTTATTGATTTTGTTTTATCTGAAGTTTTTTTTAAGAG	.	FAIL_NOTPRECISE	IMPRECISE;SVMETHOD=Snifflesv1.0.12;CHR2=chr12;END=45281311;STD_quant_start=9.011104;STD_quant_stop=15.713052;Kurtosis_quant_start=2.492978;Kurtosis_quant_stop=-1.833648;SVTYPE=INS;SUPTYPE=AL,SR;SVLEN=31;STRANDS=+-;STRANDS2=12,9,12,9;RE=21;REF_strand=32,30;Strandbias_pval=0.80131;AF=0.253012	GT:DR:DV	0/0:62:21
chr12	45342292	41192	N	TTTTTTAAAAAATGTTTAAAATTTTTTTTAA	.	PASS	PRECISE;SVMETHOD=Snifflesv1.0.12;CHR2=chr12;END=45342298;STD_quant_start=2.250000;STD_quant_stop=2.622022;Kurtosis_quant_start=4.473610;Kurtosis_quant_stop=3.296405;SVTYPE=INS;SUPTYPE=AL;SVLEN=31;STRANDS=+-;STRANDS2=20,13,20,13;RE=33;REF_strand=53,34;Strandbias_pval=1;AF=0.275	GT:DR:DV	0/0:87:33
chr12	45345886	41193	N	TTTTAAAAAGAAGTTACAAAAATAAAAAAATAAAACAAACAAAAAAATAAAAAA	.	PASS	PRECISE;SVMETHOD=Snifflesv1.0.12;CHR2=chr12;END=45345891;STD_quant_start=1.107161;STD_quant_stop=3.105666;Kurtosis_quant_start=-1.755991;Kurtosis_quant_stop=-1.642451;SVTYPE=INS;SUPTYPE=AL;SVLEN=44;STRANDS=+-;STRANDS2=34,29,34,29;RE=63;REF_strand=44,39;Strandbias_pval=1;AF=0.431507	GT:DR:DV	0/1:83:63
chr12	45358491	41194	AAAAGAAAAGAAAAGAAAAGAAAAGAAAAGA	N	.	PASS	PRECISE;SVMETHOD=Snifflesv1.0.12;CHR2=chr12;END=45358522;STD_quant_start=3.030152;STD_quant_stop=3.045115;Kurtosis_quant_start=-2.019212;Kurtosis_quant_stop=-2.025581;SVTYPE=DEL;SUPTYPE=AL;SVLEN=-31;STRANDS=+-;STRANDS2=15,7,15,7;RE=22;REF_strand=45,40;Strandbias_pval=0.23456;AF=0.205607	GT:DR:DV	0/0:85:22
chr12	45362506	41195	N	TATGTTTTGTGTTTTCTTTTTTTGTGGTTTTTTTGTTTTTGG	.	PASS	PRECISE;SVMETHOD=Snifflesv1.0.12;CHR2=chr12;END=45362515;STD_quant_start=2.116190;STD_quant_stop=3.700764;Kurtosis_quant_start=7.252243;Kurtosis_quant_stop=6.192090;SVTYPE=INS;SUPTYPE=AL;SVLEN=33;STRANDS=+-;STRANDS2=27,19,27,19;RE=46;REF_strand=51,42;Strandbias_pval=0.718621;AF=0.330935	GT:DR:DV	0/1:93:46
chr12	45369675	41196	N	TGTTAAGTGTTTCCTTTTTGTTTTTTTTTTTTTTTTGTTTTTTTTGTTG	.	PASS	PRECISE;SVMETHOD=Snifflesv1.0.12;CHR2=chr12;END=45369674;STD_quant_start=2.009238;STD_quant_stop=3.055050;Kurtosis_quant_start=19.077269;Kurtosis_quant_stop=20.673736;SVTYPE=INS;SUPTYPE=AL;SVLEN=52;STRANDS=+-;STRANDS2=27,27,27,27;RE=54;REF_strand=45,48;Strandbias_pval=0.865778;AF=0.367347	GT:DR:DV	0/1:93:54
chr12	45387326	41197	N	CCTTTCTTTTCTTTCTTCCTTCCTTTCTTTCCTTTCATTGCCTCTTTCCTTCCTCCTTC	.	FAIL_NOTPRECISE	IMPRECISE;SVMETHOD=Snifflesv1.0.12;CHR2=chr12;END=45387343;STD_quant_start=13.978555;STD_quant_stop=25.201190;Kurtosis_quant_start=-0.593894;Kurtosis_quant_stop=-0.679608;SVTYPE=INS;SUPTYPE=AL;SVLEN=46;STRANDS=+-;STRANDS2=11,7,11,7;RE=18;REF_strand=32,41;Strandbias_pval=0.201842;AF=0.197802	GT:DR:DV	0/0:73:18
chr12	45470438	41198	N	TACATGGAAGAGTTTTTTTTTTTTTTGAAAATTTTTTTTAATTTTATTTAGTTATGATAGTCCAGAGAGAGAGAGAGAGAGAGAGAGAGGCAGAGACACAGCAGAGGGAGAAGCCAGGCTCCCATGCACCGAGAGCCCGATGTGGGATTCGATCCCAGGTCCTCCAGGATCGAGAGCCTGGGCCCAAGGCAGGCGCCAACCGCTGCGCCACCCAGGGATCCCCCC	.	PASS	PRECISE;SVMETHOD=Snifflesv1.0.12;CHR2=chr12;END=45470451;STD_quant_start=5.783990;STD_quant_stop=6.941312;Kurtosis_quant_start=1.185587;Kurtosis_quant_stop=1.273779;SVTYPE=INS;SUPTYPE=AL;SVLEN=225;STRANDS=+-;STRANDS2=21,23,21,23;RE=44;REF_strand=38,43;Strandbias_pval=1;AF=0.352	GT:DR:DV	0/1:81:44
chr12	45473327	41199	N	CTTGTGACTTCCTTTAATCCATTTTTTTTTTTTTTTT	.	PASS	PRECISE;SVMETHOD=Snifflesv1.0.12;CHR2=chr12;END=45473331;STD_quant_start=0.000000;STD_quant_stop=1.702939;Kurtosis_quant_start=2.295402;Kurtosis_quant_stop=1.687596;SVTYPE=INS;SUPTYPE=AL;SVLEN=31;STRANDS=+-;STRANDS2=12,9,12,9;RE=21;REF_strand=41,36;Strandbias_pval=0.808663;AF=0.214286	GT:DR:DV	0/0:77:21
chr12	45475205	41200	N	TCAAAAAAGAAAAAGTCTTTTGGGATCCTGGGTGCGCAAGTGGTTTGGCGCCTGCAGGTGGCCCAGGGCGCGATCTGGAGACCCGGATCAAGTCCCCAACGTCAGGCTCCCGGTGCATGGAGCCGGCTTCTTCCCTCTGCCGCATGTGTCCTCCTGCCTCTGCTCTAGACCTCTGTGACTATCATAAATAAATAAATAGAATAAAATTTAAAAAGAAAAAAAAA	.	PASS	PRECISE;SVMETHOD=Snifflesv1.0.12;CHR2=chr12;END=45475220;STD_quant_start=1.019804;STD_quant_stop=4.166533;Kurtosis_quant_start=-0.337120;Kurtosis_quant_stop=7.919130;SVTYPE=INS;SUPTYPE=AL;SVLEN=209;STRANDS=+-;STRANDS2=29,21,29,21;RE=50;REF_strand=52,42;Strandbias_pval=0.860259;AF=0.347222	GT:DR:DV	0/1:94:50
chr12	45519076	41201	N	TTTTTTTTTTTTTACTAGTTTTATTTATTTATTTATGATAGGCAACCGTGAGAGAGATGAGAGGCAGGAACATAGGCTCAGAGGGAGAAGCCGGCTCCATGGCACCAGGAGCCCGTTCATCGGATTCGATCCCGGGTCTCCAGGATCGTGCCCTGCGCCAAGGCCGGAGCTAACTTGCTGCGCACCAGGGATCCCAGTATTCTAC	.	PASS	PRECISE;SVMETHOD=Snifflesv1.0.12;CHR2=chr12;END=45519084;STD_quant_start=3.024897;STD_quant_stop=3.847077;Kurtosis_quant_start=-1.608706;Kurtosis_quant_stop=7.525532;SVTYPE=INS;SUPTYPE=AL;SVLEN=212;STRANDS=+-;STRANDS2=15,25,15,25;RE=40;REF_strand=40,46;Strandbias_pval=0.440583;AF=0.31746	GT:DR:DV	0/1:86:40
chr12	45528706	41202	N	AAAAAGTACCATCCAAACAAAAAAAAACAAAAAAAAAA	.	PASS	PRECISE;SVMETHOD=Snifflesv1.0.12;CHR2=chr12;END=45528715;STD_quant_start=3.849439;STD_quant_stop=3.977208;Kurtosis_quant_start=17.108620;Kurtosis_quant_stop=5.190373;SVTYPE=INS;SUPTYPE=AL;SVLEN=36;STRANDS=+-;STRANDS2=14,30,14,30;RE=44;REF_strand=30,54;Strandbias_pval=0.699364;AF=0.34375	GT:DR:DV	0/1:84:44
chr12	45530154	41203	N	CAAATAAAATGAGGCAGGGTATCCCCTGCGTTTGGCTCAGCGGTTTGGCGCCTCCTTTGTGCCGGGTCGCGGAATCCTGCAGTCCCGCGTGGGATCGAGTCCCATGTCAGGTTCCCGGCATGGAGCCTGCTCTCCCTTCCTCCTGTGATCTCTGCCTCTCTCTCCTCTATGTCTATCACGCATAATAAATAAATATAAATCTTTAAAAAATAAATACT	.	PASS	PRECISE;SVMETHOD=Snifflesv1.0.12;CHR2=chr12;END=45530177;STD_quant_start=6.445929;STD_quant_stop=7.190271;Kurtosis_quant_start=15.785590;Kurtosis_quant_stop=11.078457;SVTYPE=INS;SUPTYPE=AL;SVLEN=202;STRANDS=+-;STRANDS2=15,25,15,25;RE=40;REF_strand=39,52;Strandbias_pval=0.70027;AF=0.305344	GT:DR:DV	0/1:91:40
chr12	45532087	41204	N	GCCTTAAAGTATTCAAGGACAGGTCAGAGACACCCTCTCCTATTCTTTACTATCGGATCCAGGTACGGATGGTCCAGAATGAGCCTTTCCTAGATA	.	PASS	PRECISE;SVMETHOD=Snifflesv1.0.12;CHR2=chr12;END=45532088;STD_quant_start=1.083473;STD_quant_stop=3.162278;Kurtosis_quant_start=1.674079;Kurtosis_quant_stop=4.173949;SVTYPE=INS;SUPTYPE=AL;SVLEN=91;STRANDS=+-;STRANDS2=25,21,25,21;RE=46;REF_strand=40,44;Strandbias_pval=0.470781;AF=0.353846	GT:DR:DV	0/1:84:46
chr12	45554020	41205	N	TTCTTTTCTTTCTTGTCTTTCTTCTTTTCTTCTTTCTTATTTCTGTCG	.	FAIL_NOTPRECISE	IMPRECISE;SVMETHOD=Snifflesv1.0.12;CHR2=chr12;END=45554103;STD_quant_start=36.070764;STD_quant_stop=61.834456;Kurtosis_quant_start=-0.916055;Kurtosis_quant_stop=-1.811692;SVTYPE=INS;SUPTYPE=AL;SVLEN=52;STRANDS=+-;STRANDS2=14,1,14,1;RE=15;REF_strand=36,31;Strandbias_pval=0.00670707;AF=0.182927	GT:DR:DV	0/0:67:15
chr12	45620180	41206	N	CTAAATTCTGGTTTCGTTTTTTTTTTTTTTTTTTTTAATTTTCTTTTAATGTTATTTATTTAGATGAGTCACATAGGAGGGATGAGAGAGAGAGGGCAGAGACACAGGCAGAGGGAGAAGAGCAGGCTGCCATGCAATCCAGGAGAGCGGCCCGCGTGGATGCGATACACCGGGTCTCCAGGATGCGCCCTGGGCCAAAAGGCAGCGCCAAACCAGCATGCGCCACCGAGGGATC	.	PASS	PRECISE;SVMETHOD=Snifflesv1.0.12;CHR2=chr12;END=45620193;STD_quant_start=3.119829;STD_quant_stop=5.189733;Kurtosis_quant_start=8.421225;Kurtosis_quant_stop=7.230266;SVTYPE=INS;SUPTYPE=AL;SVLEN=220;STRANDS=+-;STRANDS2=29,32,29,32;RE=61;REF_strand=48,57;Strandbias_pval=0.872392;AF=0.36747	GT:DR:DV	0/1:105:61
chr12	45634669	41207	N	AGGTATCATTTATTTTTTTTTATATTTTATTTTGCA	.	PASS	PRECISE;SVMETHOD=Snifflesv1.0.12;CHR2=chr12;END=45634672;STD_quant_start=2.616056;STD_quant_stop=3.311910;Kurtosis_quant_start=-0.984280;Kurtosis_quant_stop=4.746276;SVTYPE=INS;SUPTYPE=AL;SVLEN=36;STRANDS=+-;STRANDS2=33,32,33,32;RE=65;REF_strand=62,59;Strandbias_pval=1;AF=0.349462	GT:DR:DV	0/1:121:65
chr12	45715256	41208	N	CCACAACATTCTGTCTTTTTTTTTTTCTTTTTTAAATTTTTATTATTAGATTAGTCACATACGAGAGATAGAGAGAGGCAGAGGACAAGCAGAGGGAGACGCAGGCCCATGCACCGGGAGCCGACGTGGATTCGATCCTCGGGTTCCAGGATCGCGCCCTGGGCCAAAGGCAGGCGCTCAACCGATGCGCACCCAGGGATGCC	.	PASS	PRECISE;SVMETHOD=Snifflesv1.0.12;CHR2=chr12;END=45715267;STD_quant_start=6.324555;STD_quant_stop=6.214901;Kurtosis_quant_start=2.207065;Kurtosis_quant_stop=2.287245;SVTYPE=INS;SUPTYPE=AL,SR;SVLEN=212;STRANDS=+-;STRANDS2=20,29,20,29;RE=49;REF_strand=42,47;Strandbias_pval=0.481584;AF=0.355072	GT:DR:DV	0/1:89:49
chr12	45731590	41209	N	GCACAAAAAAAAAAAAAAAAAAAAAAGGAAGTTGGC	.	PASS	PRECISE;SVMETHOD=Snifflesv1.0.12;CHR2=chr12;END=45731604;STD_quant_start=5.513620;STD_quant_stop=4.113393;Kurtosis_quant_start=-2.060750;Kurtosis_quant_stop=0.993940;SVTYPE=INS;SUPTYPE=AL;SVLEN=35;STRANDS=+-;STRANDS2=20,30,20,30;RE=50;REF_strand=46,51;Strandbias_pval=0.48422;AF=0.340136	GT:DR:DV	0/1:97:50
chr12	45734372	41210	N	CGGCATCTTCCTTCTTTTTTTTTTTTTTTTTTTC	.	PASS	PRECISE;SVMETHOD=Snifflesv1.0.12;CHR2=chr12;END=45734381;STD_quant_start=3.986087;STD_quant_stop=3.257470;Kurtosis_quant_start=8.866425;Kurtosis_quant_stop=7.777641;SVTYPE=INS;SUPTYPE=AL;SVLEN=31;STRANDS=+-;STRANDS2=19,17,19,17;RE=36;REF_strand=47,52;Strandbias_pval=0.697558;AF=0.266667	GT:DR:DV	0/0:99:36
chr12	45765560	41211	N	TCTCATCTCTCTCAGTCTCCAGCATCCTCTCT	.	PASS	PRECISE;SVMETHOD=Snifflesv1.0.12;CHR2=chr12;END=45765568;STD_quant_start=4.494441;STD_quant_stop=7.085196;Kurtosis_quant_start=6.374209;Kurtosis_quant_stop=2.832017;SVTYPE=INS;SUPTYPE=AL;SVLEN=31;STRANDS=+-;STRANDS2=10,3,10,3;RE=13;REF_strand=57,47;Strandbias_pval=0.149649;AF=0.111111	GT:DR:DV	0/0:104:13
chr12	45828659	41212	TAAGCAGTTTTATTATTATTTATTTATTAATGTAAAATTTTTTATTTATTCATGATAGGCACACAGTGAGAGAGAGAGGCAGAGACACAGGCAAGGGAGAAGCAGGCTCCATGCACCGGGAGCCTGACTGGGATTCGATCCGATCTCCAGGATCGCGCCTGCCAAAGGCAGGCCCAAACCCACTGCGCCACCCAGGGATCCCCATTA	N	.	PASS	PRECISE;SVMETHOD=Snifflesv1.0.12;CHR2=chr12;END=45828865;STD_quant_start=2.745626;STD_quant_stop=2.449490;Kurtosis_quant_start=3.167814;Kurtosis_quant_stop=-0.640596;SVTYPE=DEL;SUPTYPE=AL;SVLEN=-206;STRANDS=+-;STRANDS2=11,16,11,16;RE=27;REF_strand=44,48;Strandbias_pval=0.661233;AF=0.226891	GT:DR:DV	0/0:92:27
chr12	45834259	41213	N	GATAGAAGTCCCCCTGGAGGGGGCAAGACCTGGAGACCCGGGATCGAGCCCCACGTCGGGCTCCCGTGGCTGGAGCCGGCGTCTCCCTCTGGCCTGTGTCTCTGCCTCTCTCCTCTCCTCTCTCTCTCTTCTCTCTCTGTGACTATCAAATCATAAAAAAATAAAATTAAAACGTAATTAAAAAATTAAAAAAAAA	.	PASS	PRECISE;SVMETHOD=Snifflesv1.0.12;CHR2=chr12;END=45834258;STD_quant_start=0.000000;STD_quant_stop=3.910769;Kurtosis_quant_start=13.948180;Kurtosis_quant_stop=8.955955;SVTYPE=INS;SUPTYPE=AL;SVLEN=196;STRANDS=+-;STRANDS2=15,19,15,19;RE=34;REF_strand=28,34;Strandbias_pval=1;AF=0.354167	GT:DR:DV	0/1:62:34
chr12	45849506	41214	TTTCTTTTTTTTTTAATTTTTTATTGGTGTTCAATTTACTAACATACAGAATAACCCCCAGTGCCCGTCACCCATTCACTCCCACCCCCCGCCCTCCTCCCCTTCTACCACCCCTAGTTCGTTTCCCAGAGTTAGCAGTCTTTACGTTCTGTCTCCCTTTCTGATATTTCCCACACATTTCTTCCCCCTTCCCTTATATTCCCTTTCACTGTTATTTATATTCCCCAAATGAATGAGAACATATAATGTTTGTCCTTCTCCGACTGGCTTACTTCACTCAGCATAATACCCTCCAGTTCCATCCACGTTGAAGCAAATGGTGGGTATTTGTCATTTCTAATAGCTGAGTAATATTCCATTGTATACATAAACCACATCTTCTTAGAT	N	.	PASS	PRECISE;SVMETHOD=Snifflesv1.0.12;CHR2=chr12;END=45849895;STD_quant_start=1.792843;STD_quant_stop=1.752549;Kurtosis_quant_start=16.003374;Kurtosis_quant_stop=15.301306;SVTYPE=DEL;SUPTYPE=AL,SR;SVLEN=-389;STRANDS=+-;STRANDS2=31,25,31,25;RE=56;REF_strand=58,47;Strandbias_pval=1;AF=0.347826	GT:DR:DV	0/1:105:56
chr12	45869319	41215	ATGTATGCATGTATGTATGTATGCATGTATGT	N	.	PASS	PRECISE;SVMETHOD=Snifflesv1.0.12;CHR2=chr12;END=45869351;STD_quant_start=0.829156;STD_quant_stop=0.901388;Kurtosis_quant_start=-0.476231;Kurtosis_quant_stop=-0.337981;SVTYPE=DEL;SUPTYPE=AL;SVLEN=-32;STRANDS=+-;STRANDS2=15,17,15,17;RE=32;REF_strand=41,48;Strandbias_pval=1;AF=0.264463	GT:DR:DV	0/0:89:32
chr12	45874985	41216	N	TTTTTTTTAATTGTTTTTTTAATTTTTATTTATTATAGAGTCAACAGAGAGAGAGAGAGAGAGAGAGGTAAGGCAGCCACATGCGAGGAGATCAAGGCATCCATGCCCAAGGGAGCCCGACGTGGATTTCGATCCCGGGTCCTCCAGATCAGGCCCTGGGCCAAAGGCGAGGGCACAAACCGCTGCGCCACCCAGGGATCCGCCAATAAATC	.	FAIL_NOTPRECISE	IMPRECISE;SVMETHOD=Snifflesv1.0.12;CHR2=chr12;END=45874998;STD_quant_start=3.605551;STD_quant_stop=12.759310;Kurtosis_quant_start=2.658752;Kurtosis_quant_stop=1.459645;SVTYPE=INS;SUPTYPE=AL,SR;SVLEN=215;STRANDS=+-;STRANDS2=10,10,10,10;RE=20;REF_strand=55,47;Strandbias_pval=0.809261;AF=0.163934	GT:DR:DV	0/0:102:20
chr12	45891997	41217	AAAAAAGTGGATCTGAGGGATCCCTGGTGGCGCAGCGGTTTGGCGCCTGCCTTTGGCCCAGGGCGTGATCCTGGAGACCCGGGATCGAATCCCACATCGGGCTCCCGGTGCATGGAGCCTGCTTCTCCCTCTGCCTGTGTCTCTGCCTCTCTCTCTCTCTCTCTGTAACTATCATAAATAAATAAAAATTAAAAAAAAAA	N	.	PASS	PRECISE;SVMETHOD=Snifflesv1.0.12;CHR2=chr12;END=45892197;STD_quant_start=2.888742;STD_quant_stop=1.691765;Kurtosis_quant_start=7.719036;Kurtosis_quant_stop=-1.567507;SVTYPE=DEL;SUPTYPE=AL;SVLEN=-200;STRANDS=+-;STRANDS2=26,33,26,33;RE=59;REF_strand=48,54;Strandbias_pval=0.744959;AF=0.36646	GT:DR:DV	0/1:102:59
chr12	45896896	41218	N	AAAAGGATCTGAGAGGGATCCTGGGTGGACGAGCGCGTTTTAGCTGCCTGCCTTTGGCCCCAGGGCGTGATCCTGGAGACCCGGGATTCGACTCCCACGTCTGGCTCCCGGCCTGTCCTGGAGCCTGCTTCTCCCTCTGCCTGTGTCTCTGATCTCTCTCTCTCTCTCCTCTGTGATATCATAAATAAATATAGCTAGTTTAAAAAAAAAAAAAAAAAAAAAAAAAAACAAAAAAAC	.	PASS	PRECISE;SVMETHOD=Snifflesv1.0.12;CHR2=chr12;END=45896911;STD_quant_start=4.346591;STD_quant_stop=5.719640;Kurtosis_quant_start=12.251566;Kurtosis_quant_stop=5.508961;SVTYPE=INS;SUPTYPE=AL,SR;SVLEN=228;STRANDS=+-;STRANDS2=29,28,29,28;RE=57;REF_strand=50,58;Strandbias_pval=0.624713;AF=0.345455	GT:DR:DV	0/1:108:57
chr12	45899785	41219	TATTTTATTTTATTTTATTATTTTAATTATTTTAATTATTTTATTTTATTTTA	N	.	PASS	PRECISE;SVMETHOD=Snifflesv1.0.12;CHR2=chr12;END=45899826;STD_quant_start=7.182798;STD_quant_stop=5.036901;Kurtosis_quant_start=-2.046946;Kurtosis_quant_stop=-1.673600;SVTYPE=DEL;SUPTYPE=AL;SVLEN=-41;STRANDS=+-;STRANDS2=30,25,30,25;RE=55;REF_strand=46,46;Strandbias_pval=0.613094;AF=0.37415	GT:DR:DV	0/1:92:55
chr12	45916116	41220	N	GGCATTAAAAAAAAAAAAAAAAAAAAAAAAAAAAAAAAAATAAAGCG	.	PASS	PRECISE;SVMETHOD=Snifflesv1.0.12;CHR2=chr12;END=45916116;STD_quant_start=0.894427;STD_quant_stop=3.322650;Kurtosis_quant_start=17.600899;Kurtosis_quant_stop=11.931828;SVTYPE=INS;SUPTYPE=AL;SVLEN=54;STRANDS=+-;STRANDS2=32,19,32,19;RE=51;REF_strand=44,33;Strandbias_pval=0.583853;AF=0.398438	GT:DR:DV	0/1:77:51
chr12	45928180	41221	N	TTCCTCCTCTTTTTTCTTATTGTTTCGTTTCGACTTCTCCCGTTCCCCTTCTCGTTGGGGCCTCCTTTCGTTC	.	FAIL_NOTPRECISE	IMPRECISE;SVMETHOD=Snifflesv1.0.12;CHR2=chr12;END=45928181;STD_quant_start=41.659333;STD_quant_stop=40.123559;Kurtosis_quant_start=4.761917;Kurtosis_quant_stop=-1.088139;SVTYPE=INS;SUPTYPE=AL;SVLEN=91;STRANDS=+-;STRANDS2=16,1,16,1;RE=17;REF_strand=36,46;Strandbias_pval=0.000106878;AF=0.171717	GT:DR:DV	0/0:82:17
chr12	46002747	41222	N	AAACCAATGATGGGTAACCCAATTAGGGGTTTAATTAATATCAATAAGTGCTCATAACAGTGCCTGTAACACTAATTCTTCACACAAATTCTCACATTTTCACAGAATAGGTCCTTAAAACTGACAAGTAAAGGTTAATGAAGCGGGAAAATTGACTGCTTCAAACTGGCTCTTTTTCCCCCAAAAACCA	.	PASS	PRECISE;SVMETHOD=Snifflesv1.0.12;CHR2=chr12;END=46002755;STD_quant_start=2.049390;STD_quant_stop=5.305657;Kurtosis_quant_start=0.982186;Kurtosis_quant_stop=7.362240;SVTYPE=INS;SUPTYPE=AL;SVLEN=181;STRANDS=+-;STRANDS2=21,19,21,19;RE=40;REF_strand=50,51;Strandbias_pval=0.852178;AF=0.283688	GT:DR:DV	0/0:101:40
chr12	46021093	41223	N	GGTTTTTGTATTTTTTTTTTTTTTTTGTTTTTTTAATTTTTTATTTATTTATGATAGTCACAGAGAGAGAATAGAGAGAGAGGCAGAGACACAGCAAGAGGAGAAGCAGGCTCCAGCACCGGAGGCCCCATGTGGATTCGATCCCGGGTCCTCCAGATCGCGCCCTGGCCAAAGCAGTCCCACCAAACCAACCGCTGCGCCTCAACCCATGGATCCCCTAATTTATTG	.	PASS	PRECISE;SVMETHOD=Snifflesv1.0.12;CHR2=chr12;END=46021095;STD_quant_start=4.591659;STD_quant_stop=8.727352;Kurtosis_quant_start=4.762971;Kurtosis_quant_stop=2.831147;SVTYPE=INS;SUPTYPE=AL;SVLEN=228;STRANDS=+-;STRANDS2=13,11,13,11;RE=24;REF_strand=46,43;Strandbias_pval=1;AF=0.212389	GT:DR:DV	0/0:89:24
chr12	46065179	41224	N	ATATAAGAGCATAAGGTATGCATCCCTATAAG	.	PASS	PRECISE;SVMETHOD=Snifflesv1.0.12;CHR2=chr12;END=46065178;STD_quant_start=1.277333;STD_quant_stop=2.865402;Kurtosis_quant_start=7.241144;Kurtosis_quant_stop=13.757393;SVTYPE=INS;SUPTYPE=AL;SVLEN=34;STRANDS=+-;STRANDS2=24,15,24,15;RE=39;REF_strand=48,37;Strandbias_pval=0.696062;AF=0.314516	GT:DR:DV	0/1:85:39
chr12	46070122	41225	N	TTTTGTTGTTTACCCCCCCCCCCCCTCCCCCCCTTTTTTTTTGTGGTGGTTTTTGTTTCTTAA	.	FAIL_NOTPRECISE	IMPRECISE;SVMETHOD=Snifflesv1.0.12;CHR2=chr12;END=46070121;STD_quant_start=11.798305;STD_quant_stop=17.123084;Kurtosis_quant_start=0.257519;Kurtosis_quant_stop=-0.831269;SVTYPE=INS;SUPTYPE=AL;SVLEN=59;STRANDS=+-;STRANDS2=19,0,19,0;RE=19;REF_strand=43,44;Strandbias_pval=1.26271e-05;AF=0.179245	GT:DR:DV	0/0:87:19
chr12	46077457	41226	N	CGAGCGAGAGCGGAGAGAATGGAAAGGGGGGGGCCATCTGAGAGG	.	PASS	PRECISE;SVMETHOD=Snifflesv1.0.12;CHR2=chr12;END=46077468;STD_quant_start=0.632456;STD_quant_stop=3.301515;Kurtosis_quant_start=0.724717;Kurtosis_quant_stop=0.689698;SVTYPE=INS;SUPTYPE=AL;SVLEN=33;STRANDS=+-;STRANDS2=4,17,4,17;RE=21;REF_strand=21,38;Strandbias_pval=0.183574;AF=0.2625	GT:DR:DV	0/0:59:21
chr12	46350724	41227	N	AACGGCACAAAGAAATATGAAAAAAGGCCACCACCCCCCCCGAAAGGAATGAAAAAAAAGAAGAAAGGAAAAAGGAAAAACAGAG	.	FAIL_NOTPRECISE	IMPRECISE;SVMETHOD=Snifflesv1.0.12;CHR2=chr12;END=46350733;STD_quant_start=16.730212;STD_quant_stop=40.709950;Kurtosis_quant_start=0.389270;Kurtosis_quant_stop=1.529581;SVTYPE=INS;SUPTYPE=AL;SVLEN=90;STRANDS=+-;STRANDS2=3,13,3,13;RE=16;REF_strand=47,43;Strandbias_pval=0.0153;AF=0.150943	GT:DR:DV	0/0:90:16
chr12	46412338	41228	N	GTATCCACACAATTTTATTTTTTAATTTTTTTTATTATTTTTTTTCTTTTGTCTTTCCAACAGAAAGGGAATAACTCCTCAATAATGTGT	.	PASS	PRECISE;SVMETHOD=Snifflesv1.0.12;CHR2=chr12;END=46412350;STD_quant_start=1.109400;STD_quant_stop=4.398426;Kurtosis_quant_start=4.552103;Kurtosis_quant_stop=5.361813;SVTYPE=INS;SUPTYPE=AL;SVLEN=83;STRANDS=+-;STRANDS2=26,27,26,27;RE=53;REF_strand=43,43;Strandbias_pval=1;AF=0.381295	GT:DR:DV	0/1:86:53
chr12	46464172	41229	N	AGCAGAAAAAGAGAATAGAATAAAGACCGAAAAA	.	FAIL_NOTPRECISE	IMPRECISE;SVMETHOD=Snifflesv1.0.12;CHR2=chr12;END=46464186;STD_quant_start=19.243181;STD_quant_stop=34.044089;Kurtosis_quant_start=6.563670;Kurtosis_quant_stop=2.928534;SVTYPE=INS;SUPTYPE=AL;SVLEN=76;STRANDS=+-;STRANDS2=4,17,4,17;RE=21;REF_strand=41,43;Strandbias_pval=0.0147875;AF=0.2	GT:DR:DV	0/0:84:21
chr12	46473840	41230	N	ATAAAGCTTATATATATATAAAGGCTATATATATATA	.	PASS	PRECISE;SVMETHOD=Snifflesv1.0.12;CHR2=chr12;END=46473840;STD_quant_start=0.426401;STD_quant_stop=1.193416;Kurtosis_quant_start=20.317276;Kurtosis_quant_stop=13.193562;SVTYPE=INS;SUPTYPE=AL;SVLEN=37;STRANDS=+-;STRANDS2=28,39,28,39;RE=67;REF_strand=47,62;Strandbias_pval=0.876663;AF=0.380682	GT:DR:DV	0/1:109:67
chr12	46488534	41231	N	AAAAAACTTATGAGAAGCAACCGAAGTGAAAAAAAGAATTAAAAAAAAAAAAATAAAAATAAAAAATAAAGATTAAGTAATAAAAAAAAAAAAAAACACAAAAAAAAAAAAAAAAAAAAAAAAA	.	PASS	PRECISE;SVMETHOD=Snifflesv1.0.12;CHR2=chr12;END=46488542;STD_quant_start=1.468977;STD_quant_stop=4.078183;Kurtosis_quant_start=15.326948;Kurtosis_quant_stop=8.593823;SVTYPE=INS;SUPTYPE=AL;SVLEN=116;STRANDS=+-;STRANDS2=38,39,38,39;RE=77;REF_strand=53,53;Strandbias_pval=1;AF=0.420765	GT:DR:DV	0/1:106:77
chr12	46490952	41232	N	CCTCGAGGGATTTCCTTTTTTTTTGTTTTTTTTTTTTTTTTGTTAAATTTTTTTTGAATTTTTTAATCTCTATTTATGATCGTCCCAGAGAGCAGAGGAGAGGGATGCCGAGGACACGGGGCAGAGGGAGAAAGCAGGGCTCCATTCACCGGGTAGCCGATGTGGGATTCGATTCCCGGGTCTCCGGGATCACGCCCCTGGGCCAAAGGGCAGGCGCCAAAACCGCTGCGCCCACCCCAGGGATCC	.	PASS	PRECISE;SVMETHOD=Snifflesv1.0.12;CHR2=chr12;END=46490965;STD_quant_start=4.644505;STD_quant_stop=4.527693;Kurtosis_quant_start=3.191743;Kurtosis_quant_stop=3.625171;SVTYPE=INS;SUPTYPE=AL;SVLEN=234;STRANDS=+-;STRANDS2=14,15,14,15;RE=29;REF_strand=48,48;Strandbias_pval=1;AF=0.232	GT:DR:DV	0/0:96:29
chr12	46511595	41233	N	CGGCCAGCGCACAACCGATGCGCCCCCCAGTGATCCTCCTCAAAGACAGTTCTGTTTTTTTTTTTTTTTTTTTTTAATTTTTCTTTATTGATATTATGATATGTCACATAGAGAGAGAGCGAGACGAGCACTCAGGCAGGGGGAGAAGCCAGGCGTTCCACGCACCGGGTAGCCCGATGGGGATGATCCCGTGTTCTCAGGATCTCCGCCCCTTTTTTAGCAAC	.	FAIL_NOTPRECISE	IMPRECISE;SVMETHOD=Snifflesv1.0.12;CHR2=chr12;END=46511595;STD_quant_start=26.485845;STD_quant_stop=21.999053;Kurtosis_quant_start=2.157730;Kurtosis_quant_stop=5.546735;SVTYPE=INS;SUPTYPE=AL;SVLEN=220;STRANDS=+-;STRANDS2=25,23,25,23;RE=48;REF_strand=47,36;Strandbias_pval=0.715925;AF=0.366412	GT:DR:DV	0/1:83:48
chr12	46521485	41234	N	ACGAATTGTCCCTCGCGAGTTGACGCATACAGTCCGTCGGGAGAAGGACAAACATTATAGTTCTCATCATTTGGCGGACTATAATATAATAGTTGTAAATGTGTGAACAAATAGGGAACGGGAGAGAAAATGTGTGGGAATATCAGAAAGGCGACGACACTGTATAACGATGCTAACTCTGGGAAAAAAGAACTAGGGGTGGTAGAAGGTGAGCGGGAGCGGGTGGTTGGGACTTGACTGTGGTGACGGGCACTGCGGTGTTATTCTGCATGTTAGATAAATTGAACACACTAATAACTAAAATAATAACTAAATAAATAAATAATATAAATATAATAACTAAATCATAAA	.	PASS	PRECISE;SVMETHOD=Snifflesv1.0.12;CHR2=chr12;END=46521484;STD_quant_start=2.144761;STD_quant_stop=5.531727;Kurtosis_quant_start=16.871818;Kurtosis_quant_stop=16.558115;SVTYPE=INS;SUPTYPE=AL;SVLEN=340;STRANDS=+-;STRANDS2=20,21,20,21;RE=41;REF_strand=35,32;Strandbias_pval=0.843121;AF=0.37963	GT:DR:DV	0/1:67:41
chr12	46544930	41235	N	TAAAGCCCCCTCACAGAACATGAGTTTAAATGCATTTTTTGGTATTTCCCCTGTACACATAAAATAACACTACACCTGGTCTTCTATTGAAGTGTGCAATATGCATTGCAAGTT	.	FAIL_NOTPRECISE	IMPRECISE;SVMETHOD=Snifflesv1.0.12;CHR2=chr12;END=46544972;STD_quant_start=15.610562;STD_quant_stop=21.909689;Kurtosis_quant_start=-1.640354;Kurtosis_quant_stop=-1.649853;SVTYPE=INS;SUPTYPE=AL;SVLEN=103;STRANDS=+-;STRANDS2=32,26,32,26;RE=58;REF_strand=54,54;Strandbias_pval=0.62531;AF=0.349398	GT:DR:DV	0/1:108:58
chr12	46634838	41236	N	GGAAGAAAGAAAGAAAAAAAAAGAATGAATGACAGAAAGAAATAAAAAATGGATAATGTACTTGCATCAAAAGCTCAAAAATTTTTGGCTTTGCAAAAGCCTGTTAAAAAGATAAATAGACAAGCATTGACTGGGAAGAAAATACTTACAAGATGACAAGGACTCATATCAAGAACAAATAAAGAATTCTCTAAACTTCAACAATAAAAAGGCAATCCAATTAGAAAAGGGGAAAGGACATGAACAACACTTCATCAACCAAAGAAAAGTATATGAATGGCGAATAAACACACGAAAAAATGTCAACTTGCGGCGACCATTTAGATAATACAAATTAAGCAATGAAATACCACTACAGGGACACCTGGGAGGCTCATCAGTGAGCATCTGGCTTTGACTCAGGGGTGATCCTGCTGTCCCATGATCAAGTCCCACATCGCTCCCGGCATGGAGCCTGCTTCTCTCGTCTGCCTATGTTTCTGTCCTAGTCTCTGCCCTCTCTTTGTGTGTCTTATGATAAAAATTAATTTTTTTTAAAAAACCTGCACATGAAAGGTTTATAGGCAACTTTATTTGTAATAAGCCAAAACTTGACCAGATGAGGTGGATCTTACAGACATGATGCGTAGTGGGGGGAAAAAAAGCCAATCTCAAGAGATTACATACGGTATGACATCATTTATATGACATTCTGGAAATAACCAACAAGTTATAGAAAAAGATAAATGATTTGCAACAGTATGGAAGGAGGGAGGAAATGTGACTATGAAGCAAACACAATGGAGTTCGACGTTGTGGTGATGGCAAACAGTTTTGAATCTTTTATTTTGGTATGGGTTAAGGAAAGCTAATATAACAAAATGTCAGAAAATTAGACACAATGACATAAAAAAGAAGAAATCTTTGGCAAGAATTCCCATGGGATTAAGGGTAGCATGAACGACACAGGGAGGGTCAGCGATCAATCCCATCAAGGAAGTTGATGTTGGTGCAAGTAATCGTGGGCGTAAGACGTGGAATACTCTAGAAGCAATGGAAATGAACACTGTAGATGCACCATATGAATAAATTTTTAAACAAAACGGGTAAAAAATTAATATGGTTGAGAGAATAAAAATGAAGTTAACAGAGGGGAGAGATAGTACCTGAAGAGATTATAATGGATTCTGGGATACTGGTGATGGTCTAGATCCTAGTTTGGTGGAGGTATAATTGAGCATGTTCATTCTGAACATGCTTATGCAGAGGCAAATTTGATCATGAATAATAGGACATACACCGAAGAAGCAGCAGAGATGACTCGCAGGAAGTACTCTCCGCCGCCAGCAGAAGCTCCATGCGTCATCCCCGCAGCTACCTCAAAACCACATAAGAAAGCCAATTATGTATTAATTGGCAAATGAGGAAGGAAAAGTGACCCTTATATGGGTCAGTAGTGTCTCAAGTGAGGTCCCAAGGAGTGGTGGCAAGCAGCACTTGGATTTGAAATGCGTTTCTCAGGCCCTCATTCCAGATCTATTTATGGAGACAGAAAACACTGGAGATGGGATTGCAGCATCACTTGAAACATTGATGCGTCATATCAAGACTTTTGGCAAGGTTTAGGACCAAGACCCGCCCTACTCAGGGGGGAGTGCTTATTACAGTAAGCCATTACAAAGCCTCACTGGGGCCCTAAGATTCTCTACCTATGAGAACTTCCCCCCTTTTCGGAAATTGGTTTGTGGAATGGGTGGAAGGTAAGAAGGGTAGTTTTTGAAGGGACTTGTGTTTTATTCAGGTGGGAGAAGTTTGACAAGAAATAAAAGATCCTAGCCCTCAAAATCTAGAGATAATTTGTCTCTGTAGCCTGGGTGCTATTAAGAACAATTGACTGGTACCTGTAAGACCCACCCTGGAACCCCAACCCCCTTCCAGTAGGCTCCCTTTCACAGTAATCGTCACTCTCACCCTGTTCTCACTGGTCCAATAGGCCCCAAATTAGGCTTTGCCTAATGGACCCTCCCGTTGCGTCCTTGGTATTCCTGTTAAAACATCTCCCTAGTTCTCAGCATTGCTTACAATCAACAAATATTTTCCAGAGCTTTTCAATGTGTCGGGAATATAGCTATGAGCAAAACAAGGAGCCTGCTTGGAGCTTACATGGATTTTATGGAGCTTTTGTGGGGTATTTGGGGCCTTCCATGGAACGTGCATCCTAATAAAGAAGAAGAAACAAAGAAATAAACTGTGTACGACAAATCCCACAATTTGCTTCGACGTGGATGGAACTGGAGGGTAAATTCTGCTCATGAAATAAGTCAAACCGAGGACAAACATTTGGTCTCATCATTTGGGGGAATATAAAAAATAGTGG	.	FAIL_NOTPRECISE	IMPRECISE;SVMETHOD=Snifflesv1.0.12;CHR2=chr12;END=46634838;STD_quant_start=1.341641;STD_quant_stop=64.039051;Kurtosis_quant_start=6.440261;Kurtosis_quant_stop=1.434193;SVTYPE=INS;SUPTYPE=AL,SR;SVLEN=2349;STRANDS=+-;STRANDS2=6,9,6,9;RE=15;REF_strand=46,42;Strandbias_pval=0.415667;AF=0.145631	GT:DR:DV	0/0:88:15
chr12	46647933	41237	N	TTAGTCCCATAGTTTTTTTTTTTGTTTTTTTTT	.	PASS	PRECISE;SVMETHOD=Snifflesv1.0.12;CHR2=chr12;END=46647934;STD_quant_start=5.220153;STD_quant_stop=5.780715;Kurtosis_quant_start=10.214161;Kurtosis_quant_stop=13.010816;SVTYPE=INS;SUPTYPE=AL;SVLEN=32;STRANDS=+-;STRANDS2=33,15,33,15;RE=48;REF_strand=56,57;Strandbias_pval=0.0370109;AF=0.298137	GT:DR:DV	0/0:113:48
chr12	46725081	41238	N	CGGGTTCTTTGGTTTTTTGTTTTTTTTTAGTTGTTTTTAATTTTTTATTTAAGTTTGATATTCACAAGAGAGAGAGAGAGGAGAGGAGGCAGAGACACAGGCAGAGGGAGAAGCGGGCTCCATGCAAACCGGGAGCCTGACGTGGAATTCGATCCGGGTCTCCAGGATCGCGCCCGGGGCGCCAAAGGCAGGCGCTAACCACTGCGGCCAACCCAGGGATAGC	.	PASS	PRECISE;SVMETHOD=Snifflesv1.0.12;CHR2=chr12;END=46725097;STD_quant_start=2.276361;STD_quant_stop=5.414627;Kurtosis_quant_start=-1.758058;Kurtosis_quant_stop=8.324884;SVTYPE=INS;SUPTYPE=AL;SVLEN=205;STRANDS=+-;STRANDS2=23,21,23,21;RE=44;REF_strand=39,39;Strandbias_pval=0.851938;AF=0.360656	GT:DR:DV	0/1:78:44
chr12	46733759	41239	N	TTTTTTCTCTTTCTTTTGCTTACGGAGATTTTTTTGTTTTTTCTTTTCGGTTGCTTTTTCTTTATC	.	FAIL_NOTPRECISE	IMPRECISE;SVMETHOD=Snifflesv1.0.12;CHR2=chr12;END=46733758;STD_quant_start=17.332051;STD_quant_stop=26.218314;Kurtosis_quant_start=-0.162366;Kurtosis_quant_stop=-1.915455;SVTYPE=INS;SUPTYPE=AL;SVLEN=120;STRANDS=+-;STRANDS2=5,12,5,12;RE=17;REF_strand=41,42;Strandbias_pval=0.182972;AF=0.17	GT:DR:DV	0/0:83:17
chr12	46735245	41240	N	TAGCATGTAATTCCGTTTTTTTTGTTTAATTTTTATGAGAGGCAGAGAGAGAGAGAGAGAGAGAGAGAGAGGAGAGGAGAGAGAGAGAAGAGGCAGAGACACAGCAGGCTCCCAGGCACACGGGAGCCCAACGGGATTTCATCCCGCGGGTCCCGAGGAGCGTGCCCGGGCCAAAGGCAGGCGCCAAACCGATGCGCCAACCAGGGGCCC	.	PASS	PRECISE;SVMETHOD=Snifflesv1.0.12;CHR2=chr12;END=46735250;STD_quant_start=2.961289;STD_quant_stop=6.312381;Kurtosis_quant_start=12.906470;Kurtosis_quant_stop=0.656526;SVTYPE=INS;SUPTYPE=AL;SVLEN=216;STRANDS=+-;STRANDS2=25,28,25,28;RE=53;REF_strand=34,42;Strandbias_pval=0.858054;AF=0.410853	GT:DR:DV	0/1:76:53
chr12	46742243	41241	AACATATATCTACTTTGATATGAATTATACAAGTCGAGG	N	.	PASS	PRECISE;SVMETHOD=Snifflesv1.0.12;CHR2=chr12;END=46742280;STD_quant_start=2.572751;STD_quant_stop=2.935821;Kurtosis_quant_start=-1.221803;Kurtosis_quant_stop=-1.325318;SVTYPE=DEL;SUPTYPE=AL;SVLEN=-37;STRANDS=+-;STRANDS2=23,20,23,20;RE=43;REF_strand=37,40;Strandbias_pval=0.575097;AF=0.358333	GT:DR:DV	0/1:77:43
chr12	46747216	41242	AAAGGAAGCAGTCTTTTTTTTTTTTATTTTTTTATTTTTTTTATTTTTTTTAATTTTTATTTATTTACTTATGATAGTTACAGAGAGAGAGAGAGGCAGAGACACAGGCAGAGGGAGAAGCAGGCTCCATGCACCGGGAGCCTGATATGGGATTCGATCCCGGGTCTCCAGGATCGCGCCCTGGGCCAAAGGCAGGCGCCAAACCGCTGCGCCACCCAGGGATCCC	N	.	PASS	PRECISE;SVMETHOD=Snifflesv1.0.12;CHR2=chr12;END=46747429;STD_quant_start=2.645751;STD_quant_stop=3.848076;Kurtosis_quant_start=1.586615;Kurtosis_quant_stop=-0.007892;SVTYPE=DEL;SUPTYPE=AL;SVLEN=-213;STRANDS=+-;STRANDS2=32,20,32,20;RE=52;REF_strand=48,33;Strandbias_pval=0.856952;AF=0.390977	GT:DR:DV	0/1:81:52
chr12	46786100	41243	N	CTTTATTCCCCCACCCCCCCCCCCACCCCTCCCCCCCCCCCCCCCCCCCCCCTTCGTTTAATC	.	FAIL_NOTPRECISE	IMPRECISE;SVMETHOD=Snifflesv1.0.12;CHR2=chr12;END=46786142;STD_quant_start=28.356657;STD_quant_stop=38.199476;Kurtosis_quant_start=5.931009;Kurtosis_quant_stop=-0.935421;SVTYPE=INS;SUPTYPE=AL;SVLEN=33;STRANDS=+-;STRANDS2=14,1,14,1;RE=14;REF_strand=35,36;Strandbias_pval=0.00142572;AF=0.164706	GT:DR:DV	0/0:71:14
chr12	46815696	41244	N	AATCGACTCTTCCATGTTAATCTTTTTTTTTTTTTTTCATTTTATTATTATGACAGGGTCACACACAGAGCGAGAGAGCCGAGAGAGAGAGAGGCCAGCGGACACCGGCAGAGGGAGAAGCTAGGCTCCATGCACCAGGAGCCTGACGTGGATCTGATCACGCCCGGTCTCTCAGGATGCCGCCCTGGGCACAGGCAGGCGCCAAAAACCGCTGCGCCACCCAGGGATCCC	.	PASS	PRECISE;SVMETHOD=Snifflesv1.0.12;CHR2=chr12;END=46815714;STD_quant_start=3.600000;STD_quant_stop=6.352952;Kurtosis_quant_start=19.674683;Kurtosis_quant_stop=20.561344;SVTYPE=INS;SUPTYPE=AL;SVLEN=220;STRANDS=+-;STRANDS2=17,33,17,33;RE=50;REF_strand=40,57;Strandbias_pval=0.475612;AF=0.340136	GT:DR:DV	0/1:97:50
chr12	46828792	41245	N	TATTTGGTATCTGATTTCTTTTTTTTTTTTTTTTTTTTTTTATTTTTTTTTTATTTTTTTTTTTTTTTTTTTTTTTTT	.	PASS	PRECISE;SVMETHOD=Snifflesv1.0.12;CHR2=chr12;END=46828809;STD_quant_start=4.026697;STD_quant_stop=2.699206;Kurtosis_quant_start=6.488193;Kurtosis_quant_stop=1.802859;SVTYPE=INS;SUPTYPE=AL;SVLEN=70;STRANDS=+-;STRANDS2=16,13,16,13;RE=29;REF_strand=53,52;Strandbias_pval=0.680303;AF=0.216418	GT:DR:DV	0/0:105:29
chr12	46907401	41246	N	ATATAATATATTATATATATATATATATATA	.	PASS	PRECISE;SVMETHOD=Snifflesv1.0.12;CHR2=chr12;END=46907404;STD_quant_start=2.323790;STD_quant_stop=2.983287;Kurtosis_quant_start=6.659321;Kurtosis_quant_stop=6.356000;SVTYPE=INS;SUPTYPE=AL;SVLEN=31;STRANDS=+-;STRANDS2=9,5,9,5;RE=14;REF_strand=51,47;Strandbias_pval=0.568142;AF=0.125	GT:DR:DV	0/0:98:14
chr12	46911745	41247	N	TAATTCTAACTATAACGAACCTTTTCAGGTATCATTTCTATGAAACATATCAATTAAAACATTTCTGTGATCCAAAGACATTTCCTAACTCAATCCTAGGCCCTGCTGCCGGTTAAACACTGTGTCAGAGTTAAATGTCAAACTTGGTAAGGAATGTTGCTATCTCAGCTTTCCAAATAATTATTTAAGAAAGTATTCATTAATGCTTGTACAGACGTTTCACACCTTTGCTTGTTTGAACAGAATAAACTTATGTCATTTGTACCTAAAGGCTTAAATCAGAACTGAATTACAGTTTCTTAACTTACATTCTTGTGAATATGAAAGCTTAAAAAATACTTATGTAGAGGCTTATGAAGAGGTACAATTCTGAGTGAACCTGTACGAACTCTGCTATTGCTTTTGTTTCATTTGTTTTTGGTTGTTGATTTGCCTTTTAATAGCTCAGTCTTCCACAGAAAGATTGACCAAAATGTTATA	.	PASS	PRECISE;SVMETHOD=Snifflesv1.0.12;CHR2=chr12;END=46911753;STD_quant_start=0.559017;STD_quant_stop=7.411984;Kurtosis_quant_start=8.464980;Kurtosis_quant_stop=6.794018;SVTYPE=INS;SUPTYPE=AL;SVLEN=469;STRANDS=+-;STRANDS2=19,13,19,13;RE=32;REF_strand=51,42;Strandbias_pval=0.685169;AF=0.256	GT:DR:DV	0/0:93:32
chr12	46934412	41248	N	ACCCCCCGCCCCCCAACCCCTCCCCCCCCCCCCCACCCCCCCCTCCCCCCCCCCCCCCCACCCCCCCCCCCCTCCCACCCCCCCTCCCCCCCCACCCCCCTCCCCCCCCCCCCCCCCCCCCCCCCCGCACCTCCCCCCCCCCCCCCCCCCCCCCC	.	FAIL_NOTPRECISE	IMPRECISE;SVMETHOD=Snifflesv1.0.12;CHR2=chr12;END=46934414;STD_quant_start=4.404543;STD_quant_stop=12.049896;Kurtosis_quant_start=2.260141;Kurtosis_quant_stop=2.754716;SVTYPE=INS;SUPTYPE=AL;SVLEN=55;STRANDS=+-;STRANDS2=4,13,4,13;RE=17;REF_strand=50,53;Strandbias_pval=0.0676745;AF=0.141667	GT:DR:DV	0/0:103:17
chr12	46951914	41249	AGGAAGGAAAGAAAAGAAAGAAAGAAAGAAAGAAAGAAAGAAAGAAAGAAAG	N	.	FAIL_NOTPRECISE	IMPRECISE;SVMETHOD=Snifflesv1.0.12;CHR2=chr12;END=46951959;STD_quant_start=20.709901;STD_quant_stop=18.662797;Kurtosis_quant_start=-0.297957;Kurtosis_quant_stop=0.306784;SVTYPE=DEL;SUPTYPE=AL;SVLEN=-45;STRANDS=+-;STRANDS2=8,2,8,2;RE=10;REF_strand=45,38;Strandbias_pval=0.178992;AF=0.107527	GT:DR:DV	0/0:83:10
chr12	47016990	41250	N	CTCTCTTTCTTATTTTTGTTCTGTCTCTTCTTGTTTCTTCTTTCTTCTTTCTTCTTTCTTGTCTTTTTTCTTCTTTTTCTTGCTTTTTTTCTTTTTACGTTTTTCTTCTTCTTTCTTTCTTTTCGTTTTCCTTTTCTTTCTTTCTTCTTTTCCTTTCTTTCCGTTTTCTTGTGCCTTTCTTTCTCCTTCTTCCTTTCGTCTTTCTTCCCCTTTGCGTC	.	FAIL_NOTPRECISE	IMPRECISE;SVMETHOD=Snifflesv1.0.12;CHR2=chr12;END=47017032;STD_quant_start=41.595673;STD_quant_stop=53.896197;Kurtosis_quant_start=-1.929437;Kurtosis_quant_stop=-0.124051;SVTYPE=INS;SUPTYPE=AL;SVLEN=116;STRANDS=+-;STRANDS2=17,3,17,3;RE=19;REF_strand=32,38;Strandbias_pval=0.00204862;AF=0.213483	GT:DR:DV	0/0:70:19
chr12	47045983	41251	N	TTCGTTCTCCTTTTTTTCCTTTTTTTCTTTTTCCCTTTTTTTTTGTTTATTTAATTTTTCTGTCTTTTTGTTTTTATTCTTGTTGTTTTTTTCTTTTTGTAGAAGAAAAAAAGAGAAAAAAGAAGAAAAAAAGAGAGGGGAGGGGGAGGAGGGGGTT	.	FAIL_NOTPRECISE	IMPRECISE;SVMETHOD=Snifflesv1.0.12;CHR2=chr12;END=47046020;STD_quant_start=32.933266;STD_quant_stop=81.698837;Kurtosis_quant_start=0.652036;Kurtosis_quant_stop=-1.023621;SVTYPE=INS;SUPTYPE=AL;SVLEN=123;STRANDS=+-;STRANDS2=11,1,11,1;RE=12;REF_strand=50,44;Strandbias_pval=0.0122875;AF=0.113208	GT:DR:DV	0/0:94:12
chr12	47101297	41252	N	AGATTACATAATGGAAAAAAAAAAAAAAAAAAAACGAAAAAAA	.	PASS	PRECISE;SVMETHOD=Snifflesv1.0.12;CHR2=chr12;END=47101296;STD_quant_start=1.629063;STD_quant_stop=3.568020;Kurtosis_quant_start=13.243297;Kurtosis_quant_stop=8.890212;SVTYPE=INS;SUPTYPE=AL;SVLEN=45;STRANDS=+-;STRANDS2=22,31,22,31;RE=53;REF_strand=42,48;Strandbias_pval=0.603535;AF=0.370629	GT:DR:DV	0/1:90:53
chr12	47105163	41253	TATGTTTATTTATTTATTTTTTTTAAATTTTTATTTATTTATGGTAGTCACAGAGAGAGAGAGAGAGAGGCAAAGACACAGGCAGAGGGAGAAGCAGGCTCCATGCACCGGGAGCCTGATGTGGGATTCGATCCCGGGTCTCCAGGATCATGCCCTGGGCCAAAGGCAGGCGCCAAACCGCTGCGCCACCCAGGGATCCCCCCTTGAT	N	.	PASS	PRECISE;SVMETHOD=Snifflesv1.0.12;CHR2=chr12;END=47105380;STD_quant_start=3.855135;STD_quant_stop=2.173508;Kurtosis_quant_start=-1.345347;Kurtosis_quant_stop=-0.327395;SVTYPE=DEL;SUPTYPE=AL;SVLEN=-217;STRANDS=+-;STRANDS2=22,37,22,37;RE=59;REF_strand=42,57;Strandbias_pval=0.615785;AF=0.373418	GT:DR:DV	0/1:99:59
chr12	47106336	41254	N	CCCCCCCTTCCTGGCCATTACACCCCCTTTTTTT	.	PASS	PRECISE;SVMETHOD=Snifflesv1.0.12;CHR2=chr12;END=47106336;STD_quant_start=0.000000;STD_quant_stop=1.118034;Kurtosis_quant_start=12.441361;Kurtosis_quant_stop=1.801444;SVTYPE=INS;SUPTYPE=AL;SVLEN=33;STRANDS=+-;STRANDS2=14,18,14,18;RE=32;REF_strand=44,54;Strandbias_pval=1;AF=0.246154	GT:DR:DV	0/0:98:32
chr12	47220926	41255	CCTATTGTGGTTTTTTTTTTTTTTTTAATTTTTATTTATTTATGATAGTCACACACAGAGACAGAGAGAGAGGCAGAGACACAGGCAGAGGGAGAAGCAGGCTCCATGCACCGGGAGCCTGACGTGGGATTCGATCCCGGGTCTCCGGGATCGCGCCCTGGGCCAAAGGCAGGCGCCAAGCCGCCGCGCCACCCAGGGATCC	N	.	PASS	PRECISE;SVMETHOD=Snifflesv1.0.12;CHR2=chr12;END=47221128;STD_quant_start=4.602371;STD_quant_stop=3.643175;Kurtosis_quant_start=4.582103;Kurtosis_quant_stop=-1.742037;SVTYPE=DEL;SUPTYPE=AL;SVLEN=-202;STRANDS=+-;STRANDS2=23,21,23,21;RE=44;REF_strand=41,39;Strandbias_pval=1;AF=0.354839	GT:DR:DV	0/1:80:44
chr12	47294685	41256	CAGATTGGAAGTCACCTTCAGATTGGAAGTCACCTT	N	.	PASS	PRECISE;SVMETHOD=Snifflesv1.0.12;CHR2=chr12;END=47294721;STD_quant_start=1.683251;STD_quant_stop=1.118034;Kurtosis_quant_start=-1.561596;Kurtosis_quant_stop=-1.446422;SVTYPE=DEL;SUPTYPE=AL;SVLEN=-36;STRANDS=+-;STRANDS2=22,27,22,27;RE=49;REF_strand=39,43;Strandbias_pval=0.856833;AF=0.374046	GT:DR:DV	0/1:82:49
chr12	47334023	41257	CCTCTACTCTTTTTTTTTTTTTTTTTAGGAC	N	.	PASS	PRECISE;SVMETHOD=Snifflesv1.0.12;CHR2=chr12;END=47334054;STD_quant_start=2.415229;STD_quant_stop=2.415229;Kurtosis_quant_start=-1.929761;Kurtosis_quant_stop=-1.943317;SVTYPE=DEL;SUPTYPE=AL;SVLEN=-31;STRANDS=+-;STRANDS2=10,15,10,15;RE=25;REF_strand=52,55;Strandbias_pval=0.508068;AF=0.189394	GT:DR:DV	0/0:107:25
chr12	47342335	41258	N	TAATGAAGAATGAATGGCGGAATCCCCTGGGTGTGGCGCATCGGTTTTTTGGCGCCTGCCTTGGACCAGGGAGTGGTCCTGCAGACCCGGGATCGATCCCACGTCAGGATCCCGGTGCATGGAGCCCTGCTTCTCCCTCTGCCTGTGTCTCTTTTATGCCTTTCTCTCTCGCTCTGTGTGTGTTGTGACTATCATAAAAAATAAAGAAAAAAA	.	PASS	PRECISE;SVMETHOD=Snifflesv1.0.12;CHR2=chr12;END=47342350;STD_quant_start=4.722608;STD_quant_stop=3.965763;Kurtosis_quant_start=4.281457;Kurtosis_quant_stop=23.114707;SVTYPE=INS;SUPTYPE=AL,SR;SVLEN=202;STRANDS=+-;STRANDS2=35,32,35,32;RE=67;REF_strand=57,62;Strandbias_pval=0.647238;AF=0.360215	GT:DR:DV	0/1:119:67
chr12	47733072	41259	AAAAAAAAATTCCATCACCTTTTTTCTCTTTTCTAACTCTTCTTTTCATTGCCAACCTATGTAACATCCATGTTAAAAATTTAGATTCTTTGAGGCCAGAGAGATGTGGAATGGGACCCCTCCTGACCTTACCATCTCAGCGTGACCTGGACAGGTGAGTTCTCTCTGAGCCCTGGGACTCACCTCTGCTAAGTGCCAGTATAGTGACGGCATCTACTGTGCAGGGTGTTGACAGGATTAATGAGATGACATGTGTAAGGCATTAGTACCATGCCTGGCACCACATCAGAGTTCAGAAAATGCTTAGCATCATTATTATATCTATTACTGTCATCATAGAGCCTGTCATGCTTCTAGGCCACTTTCTCCTGGTGCCTGCTAACCATTGCTGACTACTTTCCCTCCTCTTTTGGCTGGTCTTCCCTTTGGAAGTTTTCATCCTTGTTGGGAAGCCGGGATGCCAGGCCAGGATGGGTGTTCTCAACTGTGAGGAGTGTGGCACTCCACACATGTCCCTGTTTGGGCCCCCCTGGCCAGACAGAGATGAGAACAAAGCTTTTTCCCAGGTATAGTAAGACTGGGTCCTGCTAAGGTCAGGGAAGGGTTGGACAGGGTTCACCACTGGCCTTCTTCCCCTAGGCAATGCACTCTGAACTCGTTGGTCAGGAAGTGCTAATGGTTGAATGTAAAGCTTGCCACTTCCTGGAAGGTTTCAAGAAGATGAAGGACTGTGTAATGAGAGGCTCCCCAGCTGAGGACACATGGCCAGGCCTTCAGAACCTTCCCTCTATGCTCTAGGGTGGTGCCTGGCCCAATATCACACAAGCCTTCTATCCTTTTGAGCTATGTTGGACTCTCTTACTCCCTCAGTTGACCTGGATTTCTCTTTCCTTCAGGGGAGAGAGAAGCAGAGACTGAGCAGGCTTTTGCTGAGGACAGGAGCCTTGTGGTGGAATGAGACTGGACGGAGGAGCAAAAGGAAGATGCAGTGAAGGAATCGCTGTCACCTGGTCATGAAGTTCCTGGCAGAATCATTCACTGGAGCAACACTACCAGGCACAGTTCCTGCCCCAGGGGCCCCTGAGGGCTGGAAGAGAGGGATTACCAGTAATATGGGAGGTAAGACAGGGCATGCTGGAAACCCACAGGAGGTGTCATGAGGGCTTTCAGAAGGAAAGGTCTGGATGAGGATGTCACAGGGAACTGAGCAGGAGTTAGGGGTTAGCCAGGTTACAGAGAATTAGGAGAGTCTGTCATGAGGTTGTGTGTGTGTGAGTGTGCGCGCGTGTATACTGCAGTACTACAATCTGTTTAGGGTGGCTGAGGGTGCAAATGTGATGGGAGGAATGACAGGAGGTGGAGAGGTGGGCCCTAAAGGTCGAAGTTATGGAATTGGGATTTTCTCAAGTAGGTGATTGGAAGCTCCTGAAGACACTGAGACAGGTGAATGCCAAGTAGGACTGCATTGTCTTCCATCAGCCCACACTGCCTTTGTCCCAGCAACACCTGCTGGGTGCTGGGGTCTCAGATGGCCGAGCCCCCAGCTGCTCCGTCTGTGCTCTGGTAAATTGAGACCTGAGGCAACACCGTTTTTTTGCTGCCTTTGCTTAGCAATTGAAGCAAAACAAACTAGTCTCCCATGACTTCATAGGCCCTTGAAAATGTATTTTTTTTTTTATCAAAGTACCACATGTATATACTAAATAGTCAAAGAGGCTACAAAGCATAAATAGACAACAGCTGTCATGGACCCATTTGTCTCCCCGCTAATTCTCATTCTTCAAAGACCATGTCTTCTGGTATTTATCTCCATATCTGCAAGCAGCATACGTGGAATGCTTTTTTCCAGTTTTAGATTGATTGTGGAAGACG	N	.	PASS	PRECISE;SVMETHOD=Snifflesv1.0.12;CHR2=chr12;END=47734941;STD_quant_start=0.551677;STD_quant_stop=0.000000;Kurtosis_quant_start=8.135509;Kurtosis_quant_stop=18.965314;SVTYPE=DEL;SUPTYPE=AL,SR;SVLEN=-1869;STRANDS=+-;STRANDS2=23,24,23,24;RE=47;REF_strand=42,42;Strandbias_pval=1;AF=0.358779	GT:DR:DV	0/1:84:47
chr12	47865499	41260	N	<INV>	.	PASS	PRECISE;SVMETHOD=Snifflesv1.0.12;CHR2=chr12;END=47866149;STD_quant_start=0.438529;STD_quant_stop=0.650444;Kurtosis_quant_start=12.932855;Kurtosis_quant_stop=13.734254;SVTYPE=INV;SUPTYPE=SR;SVLEN=650;STRANDS=--;STRANDS2=19,34,34,19;RE=53;REF_strand=12,12;Strandbias_pval=0.316847;AF=0.688312	GT:DR:DV	0/1:24:53
chr12	47935828	41261	N	TCCGTCTCCCGGCTTCACACCTTGTCCCAAGACTTGCTTAGTGCCGTCACTGCCCAGCGACTGCGTTACACCGGCGCATGACATACGCAGCCCGATCGCGAGCACGCTGACCCGCCCTCAGCCGTCGCCCTAGCCGTTCCACCGCAGCGCCGGCACGCCGT	.	FAIL_NOTPRECISE	IMPRECISE;SVMETHOD=Snifflesv1.0.12;CHR2=chr12;END=47935894;STD_quant_start=24.103942;STD_quant_stop=81.271766;Kurtosis_quant_start=4.209505;Kurtosis_quant_stop=2.125386;SVTYPE=INS;SUPTYPE=AL;SVLEN=161;STRANDS=+-;STRANDS2=3,14,3,14;RE=17;REF_strand=45,34;Strandbias_pval=0.00354039;AF=0.177083	GT:DR:DV	0/0:79:17
chr12	48130430	41262	ATGTGATTACATTTATTTTATTTTATTTTTTTAAAATTTTTATTTATTTATGATAGTCACAGAGAGAGAGAGAGGCAGAGACACAGGCAGAGGGAGAAGCAGGCTCCATGCACCGGGAGCCCGATGTGGGATTCGATCCTGGGTCTCCAGGATCACGCCCTAGGCCAAAGGCAGGCGCCAAACCGCTGCGCCACCCAGGGATCCCA	N	.	PASS	PRECISE;SVMETHOD=Snifflesv1.0.12;CHR2=chr12;END=48130636;STD_quant_start=2.519489;STD_quant_stop=1.681097;Kurtosis_quant_start=0.191831;Kurtosis_quant_stop=1.932148;SVTYPE=DEL;SUPTYPE=AL;SVLEN=-206;STRANDS=+-;STRANDS2=24,22,24,22;RE=46;REF_strand=39,40;Strandbias_pval=0.853328;AF=0.368	GT:DR:DV	0/1:79:46
chr12	48135511	41263	ACTTCTTTTTTTTATTTGTTTGATAGTCACAGAGAGAGAGAGAGAGCAAGACACAGGCAGAGGGAGAAGCGGCTCCATGCACCGGGAGCCCGACGTGGGATTCGATCCCGGGTCTCCAGGATCGCGCCCTAGGCCGAAGGCAGGCGCCAAACCGCTGCGCCACCTAGGGATCCC	N	.	PASS	PRECISE;SVMETHOD=Snifflesv1.0.12;CHR2=chr12;END=48135686;STD_quant_start=0.547723;STD_quant_stop=0.000000;Kurtosis_quant_start=-1.074989;Kurtosis_quant_stop=-1.237322;SVTYPE=DEL;SUPTYPE=AL;SVLEN=-175;STRANDS=+-;STRANDS2=9,11,9,11;RE=20;REF_strand=38,38;Strandbias_pval=0.803164;AF=0.208333	GT:DR:DV	0/0:76:20
chr12	48167097	41264	N	CTACTGGATTTTATGTATTTTTTTTTGTTTTCTTTTTTTTTTTGTTTTTTAATTTATTTCTGATAGTCACCAGAAAGAGAGAGCGAGAAGATAGAGAGCATAGATACGAGTGCGAGGGAGAAGCATGCTGCCTTGCACGGAAGCCCGACGTGGTATTCAGATTCCTCGGGTTTTCAAGGATAGCGCCCTGGGCCAAAGCAAGGCGCCAAACCGCGCGCCACCCCCCCAGGGAATCCCC	.	PASS	PRECISE;SVMETHOD=Snifflesv1.0.12;CHR2=chr12;END=48167104;STD_quant_start=2.243509;STD_quant_stop=4.339739;Kurtosis_quant_start=26.710570;Kurtosis_quant_stop=9.832262;SVTYPE=INS;SUPTYPE=AL;SVLEN=234;STRANDS=+-;STRANDS2=22,38,22,38;RE=60;REF_strand=51,54;Strandbias_pval=0.146736;AF=0.363636	GT:DR:DV	0/1:105:60
chr12	48209266	41265	N	CGGGGCCCTGGGCGGAGGCGGGCCTCGGCTCGGGGGGCGGTGCCCCGGAGGGGGGCGCGGAGGCGGGTCCTCGGCTCGGGTGGCGGTGCCTCCCGGAGCTTCGGGGCCTGGGCCTCGGCTCCGGGGCGGTGCGCCCGGGAGCGGCTGAGGCGGGCCGTCGGGCTCGTGGGGCGGGCGTCCTTGGCTTATGTCTTTGGCCTCGTGCTCTTGGGCG	.	FAIL_NOTPRECISE	IMPRECISE;SVMETHOD=Snifflesv1.0.12;CHR2=chr12;END=48209379;STD_quant_start=102.867390;STD_quant_stop=111.408258;Kurtosis_quant_start=-1.012526;Kurtosis_quant_stop=4.264705;SVTYPE=INS;SUPTYPE=AL;SVLEN=101;STRANDS=+-;STRANDS2=3,8,3,8;RE=11;REF_strand=44,41;Strandbias_pval=0.199754;AF=0.114583	GT:DR:DV	0/0:85:11
chr12	48212585	41266	N	GACTTTGGTTTTTTTTTTTTTTTTTTTTTTTTATTTTATTTATTTTTTTGCCCTTTTTACTTGAAAT	.	PASS	PRECISE;SVMETHOD=Snifflesv1.0.12;CHR2=chr12;END=48212584;STD_quant_start=2.846050;STD_quant_stop=2.966479;Kurtosis_quant_start=1.447137;Kurtosis_quant_stop=0.978071;SVTYPE=INS;SUPTYPE=AL;SVLEN=62;STRANDS=+-;STRANDS2=12,9,12,9;RE=21;REF_strand=31,32;Strandbias_pval=0.617769;AF=0.25	GT:DR:DV	0/0:63:21
chr12	48213472	41267	N	AGTAACAAGAATTTTTGGTGGATCCCTGGCGTGGCTGCAGCGGTTTGGCTGCCTGCCTTTGGCCCCGCGCGCCTCCGGAGACCCGCGGATCGACTCCCTACGTCAGCCTCCGGTGCCATGGAGCCTGCTTCTCCTCTGCCTATGTCTCTGCCTCTCTCTCTCTCTCTTATGTGACTATTCCATAAATAAAGAAAATTAAAAAAAAAAAAAAAAAA	.	PASS	PRECISE;SVMETHOD=Snifflesv1.0.12;CHR2=chr12;END=48213475;STD_quant_start=0.974679;STD_quant_stop=4.929503;Kurtosis_quant_start=5.448927;Kurtosis_quant_stop=7.851016;SVTYPE=INS;SUPTYPE=AL;SVLEN=212;STRANDS=+-;STRANDS2=19,22,19,22;RE=41;REF_strand=28,30;Strandbias_pval=1;AF=0.414141	GT:DR:DV	0/1:58:41
chr12	48221548	41268	N	ATTGGGGGTCCATGAGTGGCTTCACGGTTTGCAGCCGGCCTTCGGCCCTAGGACACAGCGTGGAGTCCCGGGATCGATCCCACATCAGCTCCTGGCACGAGCCTGCTTCTCCCATCTGCCTGTGTCTCTGCTCTCTCTCCTCTCTCTTTCTCTCTCTATGTACGATGCATGATTAAATAAATAAAATATTTAAAAAAAAAAAATAAAGAGTCATAT	.	FAIL_NOTPRECISE	IMPRECISE;SVMETHOD=Snifflesv1.0.12;CHR2=chr12;END=48221553;STD_quant_start=5.744563;STD_quant_stop=11.806778;Kurtosis_quant_start=-0.785926;Kurtosis_quant_stop=0.475814;SVTYPE=INS;SUPTYPE=AL;SVLEN=218;STRANDS=+-;STRANDS2=7,4,7,4;RE=11;REF_strand=26,17;Strandbias_pval=1;AF=0.203704	GT:DR:DV	0/0:43:11
chr12	48222132	41269	N	AAAACAAAAAAAATAAAATAAAAAATAAACTTCATTACTT	.	PASS	PRECISE;SVMETHOD=Snifflesv1.0.12;CHR2=chr12;END=48222131;STD_quant_start=5.966574;STD_quant_stop=3.962323;Kurtosis_quant_start=5.982101;Kurtosis_quant_stop=6.604015;SVTYPE=INS;SUPTYPE=AL;SVLEN=41;STRANDS=+-;STRANDS2=8,5,8,5;RE=13;REF_strand=25,19;Strandbias_pval=1;AF=0.22807	GT:DR:DV	0/0:44:13
chr12	48223297	41270	N	TTCAGTAAAATGGGCCTCTGTAATATCGAAAAACACAGAAAAGGTATTACATGGCAGTGCCCTGGGGTTGACTGTTATAAATGCATCGCAGTTGTCCCCTCATTTGGAGTTCCGGCTTTCAGAGTTTGTTTCTTTTAGTATTTGTATTTACACCTCACGAGATCTAAGCTGCCCTATGCTTTAAGACTCTCCTCTATGCAAGCCAGTCTTTTCCAATTCCTCACTCAGCTTTTAGAACTCCAATCTTTAATGACAAACGCGTTGCTTCCTTGATTATTTGTAATCTAAAGAGTCATGGTTGGATGTATTTGACAAATGGGGAGAGGGAATCAGCAGAAGCGTCAGCTTGAAAATTGGATATGTCCCAAGATCACTGATTTATAGAAATTGAAGTAGTTTCCTTGTTATCAGGTTAATTAATTTCTCAACTATAGGTTTTTAAATTCTTGATGTAAAGTCCCGTACTCTAAGAACATTTATTTGCTAAGGCCTCAATAATGTTCTAGAAGAGTGATTGTTTACAGGTAACCAACATACTAAGATTCTGTTTTTTTTTTTGTGAATGTGCATGAGTTCGTTTTTCTTCATACAAAGCCTTTGGTTGTGTTTGTGGTTGATTTACTTGAAAAAAATAATTCAGAGAAATTTCAGGTTACATTCCAATTGTTACGATTCTTTTAGCACTCTGCTAAGCATTCTTGCGTGATAGAACAAGGTGTGGAAGTAAGGGCTGGTGTGCAAGTGTTCTGCCCATCATTATCTGCCATAACCCAGAGTGTGGACATATTGGTCTGCCACTAAATTTGCATCCCAGTTCAGTTTCTGTAAATATATTTTTTTTGGTTTCCAGTTTTTTAAAATGGGGCCAGAACACAAGAGTTATTCTTGGAATATGTATGGATTTTCATGTCAGAGAAGAGGTTGAGAACGGATGCGTCTAGAGTCGATGTTAGAAGAGGTACATGTTTTTTTAAGTACTGGAT	.	FAIL_NOTPRECISE	IMPRECISE;SVMETHOD=Snifflesv1.0.12;CHR2=chr12;END=48223300;STD_quant_start=1.549193;STD_quant_stop=22.818852;Kurtosis_quant_start=-1.523246;Kurtosis_quant_stop=1.881719;SVTYPE=INS;SUPTYPE=AL,SR;SVLEN=993;STRANDS=+-;STRANDS2=8,7,8,7;RE=15;REF_strand=27,16;Strandbias_pval=0.552817;AF=0.258621	GT:DR:DV	0/0:43:15
chr12	48226669	41271	N	AAAAAAAAAAAAAAAAAAAAAAAAAAAAAAAAAAAAAAAAAAAAAAAAAAAAAATAAACCTCAG	.	PASS	PRECISE;SVMETHOD=Snifflesv1.0.12;CHR2=chr12;END=48226673;STD_quant_start=1.932184;STD_quant_stop=6.782330;Kurtosis_quant_start=3.231804;Kurtosis_quant_stop=-1.071325;SVTYPE=INS;SUPTYPE=AL;SVLEN=59;STRANDS=+-;STRANDS2=21,9,21,9;RE=30;REF_strand=36,18;Strandbias_pval=0.811363;AF=0.357143	GT:DR:DV	0/1:54:30
chr12	48228566	41272	AATGTACTCTCAAAGATTGGGAGAGAGACAGCACAGGAGCCAGGGTAGAGCAGGGGCAATGCAAGCTAAATCTGGATCATCCCTTTCCGGCTCCAATGAGCCAGTGAAGGCACACTTCAGCTCTCAGAGTCTATACAACTGACATGGATCTGATGAGTGAGAGCACTGGATTAGCTCTCTGAATTTAGAATGGATGGGAGTGTCACTAATAGATAA	N	.	PASS	PRECISE;SVMETHOD=Snifflesv1.0.12;CHR2=chr12;END=48228782;STD_quant_start=9.818350;STD_quant_stop=3.660601;Kurtosis_quant_start=-0.538924;Kurtosis_quant_stop=-0.793020;SVTYPE=DEL;SUPTYPE=AL;SVLEN=-216;STRANDS=+-;STRANDS2=23,17,23,17;RE=40;REF_strand=23,17;Strandbias_pval=1;AF=0.5	GT:DR:DV	0/1:40:40
chr12	48229465	41273	N	ATTTTTTTTGTTTTTGTTTTTTTTATTTTTTATTTTTTTATTGTTTTTATTGGTGTTCAATTACTAACAGACAGAATAACCCCAGTGCCCGTCACCCATTCACTCCCCACCCCCCCGCCTCCTCCCCCTTCCACACCCCTATGTCTTTCCTCAGAGTGAGCAGTCTTACGTTCTGTCTCCCTTCTGATATTTCCCACAACATTCTTCCCCCTATAGGTGAT	.	PASS	PRECISE;SVMETHOD=Snifflesv1.0.12;CHR2=chr12;END=48229472;STD_quant_start=4.983305;STD_quant_stop=4.102845;Kurtosis_quant_start=6.945421;Kurtosis_quant_stop=1.251244;SVTYPE=INS;SUPTYPE=AL;SVLEN=224;STRANDS=+-;STRANDS2=15,10,15,10;RE=25;REF_strand=30,21;Strandbias_pval=1;AF=0.328947	GT:DR:DV	0/1:51:25
chr12	48231037	41274	N	AGATTGTTTTAACTTTTTTTTTTTTTTTTTTTTTTTTTTTTTTGTTTTTTTTTTTTTTTTTTT	.	PASS	PRECISE;SVMETHOD=Snifflesv1.0.12;CHR2=chr12;END=48231045;STD_quant_start=2.753785;STD_quant_stop=6.683313;Kurtosis_quant_start=4.585980;Kurtosis_quant_stop=1.179561;SVTYPE=INS;SUPTYPE=AL;SVLEN=64;STRANDS=+-;STRANDS2=13,12,13,12;RE=25;REF_strand=36,27;Strandbias_pval=0.812357;AF=0.284091	GT:DR:DV	0/0:63:25
chr12	48231755	41275	AAATTGAGTTTATTATTTTTTTTCTAGTTTTTTTTTTTATATTGACAGCACAGAGAGAGGGAGAGAGAGAGCGAAACCAGGCAGAGGGAGAGCAGGCTCATGCACCGGAGCCCGATTGTGGGATTTGATCCCGGTTTCTCCAGGATCGGCCCTGGCCAAAGGCAGGAAAGCTGAGCCACCCAGGGATCCCC	N	.	PASS	PRECISE;SVMETHOD=Snifflesv1.0.12;CHR2=chr12;END=48231946;STD_quant_start=0.904534;STD_quant_stop=0.000000;Kurtosis_quant_start=-0.205180;Kurtosis_quant_stop=4.311782;SVTYPE=DEL;SUPTYPE=AL;SVLEN=-191;STRANDS=+-;STRANDS2=12,11,12,11;RE=23;REF_strand=36,26;Strandbias_pval=0.632639;AF=0.270588	GT:DR:DV	0/0:62:23
chr12	48241719	41276	AAAGAAAGAAAGAAAGAAAGAAAAAAGAAAGAAAGAAAGAAAGAAGAAAGAAAGAAGAAAGAAGAAGAAAGAAAGAAAGAA	N	.	FAIL_NOTPRECISE	IMPRECISE;SVMETHOD=Snifflesv1.0.12;CHR2=chr12;END=48241795;STD_quant_start=14.286357;STD_quant_stop=15.456390;Kurtosis_quant_start=-1.218020;Kurtosis_quant_stop=-1.316688;SVTYPE=DEL;SUPTYPE=AL;SVLEN=-76;STRANDS=+-;STRANDS2=13,6,13,6;RE=19;REF_strand=35,28;Strandbias_pval=0.427661;AF=0.231707	GT:DR:DV	0/0:63:19
chr12	48243073	41277	N	AAAAACTAGGCCTGGGGGATACCTGGGTGGCGCAGCGGTTGGGGGCGTCTGCCTTTGGCCAAGGGCAGCGATACTGGAGATCCAGGATCGAATCCCACGTCAGGCTCCCGGGCATGGAGCCTGCTTCTTTGAACATCCCCACACCCCCCTCTCTCTCTCCTCTCGTCTCTCTCGTCCTGGTGGGTGACTAAGCAGAAAGTAAATAAAAAAATTAAAAAACAAACAAACCAACAAAAA	.	FAIL_NOTPRECISE	IMPRECISE;SVMETHOD=Snifflesv1.0.12;CHR2=chr12;END=48243089;STD_quant_start=2.705814;STD_quant_stop=13.998724;Kurtosis_quant_start=-1.561739;Kurtosis_quant_stop=-1.607273;SVTYPE=INS;SUPTYPE=AL,SR;SVLEN=221;STRANDS=+-;STRANDS2=35,22,35,22;RE=57;REF_strand=36,44;Strandbias_pval=0.0824506;AF=0.416058	GT:DR:DV	0/1:80:57
chr12	48248845	41278	N	AAATAGGCACGCTTAGGGGTCCCCTGGGGGTGGGCCGCCGCAGTTTGGCGGCCTGCCTTTGGCCCCAGGGCGCGATCTGGAGCCCTCGGGATCGAATCCCCCGTCGGCTCGGCCGGTGACAAAATGGAGCCTGCTTCTCCCTCCTCCGGTGTCTCTGCTCTCTCTCTCTCTCTCATCTCTGTGCGATCAAGAGCAAAAAAAAAAAAAAAAA	.	PASS	PRECISE;SVMETHOD=Snifflesv1.0.12;CHR2=chr12;END=48248853;STD_quant_start=1.675617;STD_quant_stop=6.448017;Kurtosis_quant_start=17.305753;Kurtosis_quant_stop=15.046277;SVTYPE=INS;SUPTYPE=AL;SVLEN=209;STRANDS=+-;STRANDS2=27,26,27,26;RE=53;REF_strand=34,31;Strandbias_pval=1;AF=0.449153	GT:DR:DV	0/1:65:53
chr12	48250537	41279	N	TCTCTCTTCTTCCTTTTTTTTTTTTTTTCTTGTCTCT	.	PASS	PRECISE;SVMETHOD=Snifflesv1.0.12;CHR2=chr12;END=48250549;STD_quant_start=2.366432;STD_quant_stop=8.966605;Kurtosis_quant_start=-0.612989;Kurtosis_quant_stop=0.566816;SVTYPE=INS;SUPTYPE=AL;SVLEN=32;STRANDS=+-;STRANDS2=11,3,11,3;RE=14;REF_strand=35,34;Strandbias_pval=0.0776949;AF=0.168675	GT:DR:DV	0/0:69:14
chr12	48273136	41280	N	TAACATAGTTAGTGAGGGATCCCGGGTGGCGCAGCGGTTTGCGCGCCGCCTGGCCCCCGGGCACGATCTGTAGCGACCCGGGGATCGAATCCCACATCAGGGCTCCCGGTTGCATGGAGCCGCTTCTCCTCTGCCGTGTCTTCTGCCTCTCTCCTCTCGCTGTGAATCATCATAAATCAAAATTTCAAAAAAAAAAATTGCACTTAGCCTGGTCTTTAAAAAAAAAAAAAAAAAAA	.	PASS	PRECISE;SVMETHOD=Snifflesv1.0.12;CHR2=chr12;END=48273141;STD_quant_start=2.639648;STD_quant_stop=6.621081;Kurtosis_quant_start=10.768969;Kurtosis_quant_stop=23.259956;SVTYPE=INS;SUPTYPE=AL,SR;SVLEN=252;STRANDS=+-;STRANDS2=27,36,27,36;RE=63;REF_strand=44,61;Strandbias_pval=1;AF=0.375	GT:DR:DV	0/1:105:63
chr12	48276058	41281	N	GTTATTACTGCTTCTTCTCCTTTCTTTTCTCTTACTTGTTCTTTTTCGCCTTTCCTCCTTTTTTTCTTTCCTTTGCTTTTTCCAGCCTTC	.	FAIL_NOTPRECISE	IMPRECISE;SVMETHOD=Snifflesv1.0.12;CHR2=chr12;END=48276093;STD_quant_start=11.362218;STD_quant_stop=39.392893;Kurtosis_quant_start=-0.647281;Kurtosis_quant_stop=-1.061444;SVTYPE=INS;SUPTYPE=AL;SVLEN=75;STRANDS=+-;STRANDS2=17,4,17,4;RE=21;REF_strand=45,55;Strandbias_pval=0.00345634;AF=0.173554	GT:DR:DV	0/0:100:21
chr12	48291912	41282	N	CTAAAGCTTCAACTTTAATTTTTGTTTTTAATTTTTAAGTTATTTTGATGGTCCAGAGAGAAGAGGCGCAGAGGACCAGCTAGGGAGAAGGCAGGCTCCAGGCAACGGGAGCCCGACGGGGGATTACGATCCAAGGTCTCCAGGGATCCGCGCCCTTGCCAAATGCGGCGGGGCCAAACGCGCTGCGCAACCCAGGATCA	.	PASS	PRECISE;SVMETHOD=Snifflesv1.0.12;CHR2=chr12;END=48291922;STD_quant_start=2.333333;STD_quant_stop=4.612784;Kurtosis_quant_start=6.259734;Kurtosis_quant_stop=5.266820;SVTYPE=INS;SUPTYPE=AL;SVLEN=199;STRANDS=+-;STRANDS2=19,18,19,18;RE=37;REF_strand=39,51;Strandbias_pval=0.43836;AF=0.291339	GT:DR:DV	0/0:90:37
chr12	48300058	41283	CTCCCTCTGCCTGTCTCTGCCTCTCTCTCCTTCTCTCTCTGTGACTATCATAAATAAATAAAAATTAAAAAAAAATAAAATAAAATAAAA	N	.	PASS	PRECISE;SVMETHOD=Snifflesv1.0.12;CHR2=chr12;END=48300274;STD_quant_start=3.055050;STD_quant_stop=2.487003;Kurtosis_quant_start=7.306089;Kurtosis_quant_stop=-1.605230;SVTYPE=DEL;SUPTYPE=AL;SVLEN=-216;STRANDS=+-;STRANDS2=22,33,22,33;RE=55;REF_strand=40,46;Strandbias_pval=0.489599;AF=0.390071	GT:DR:DV	0/1:86:55
chr12	48310110	41284	ATAGGGACGCCTGGGTGCTCAGTGGTGAGCATCTGCCTTCGGCTCAG	N	.	PASS	PRECISE;SVMETHOD=Snifflesv1.0.12;CHR2=chr12;END=48310154;STD_quant_start=0.000000;STD_quant_stop=0.000000;Kurtosis_quant_start=7.352332;Kurtosis_quant_stop=8.440410;SVTYPE=DEL;SUPTYPE=AL;SVLEN=-44;STRANDS=+-;STRANDS2=20,10,20,10;RE=30;REF_strand=45,40;Strandbias_pval=0.207399;AF=0.26087	GT:DR:DV	0/0:85:30
chr12	48313356	41285	N	TAAAAGCCCTCAACAAAAAAAAAAAAAAAAAAAAAATCAA	.	PASS	PRECISE;SVMETHOD=Snifflesv1.0.12;CHR2=chr12;END=48313362;STD_quant_start=3.100868;STD_quant_stop=3.339737;Kurtosis_quant_start=3.377012;Kurtosis_quant_stop=2.237447;SVTYPE=INS;SUPTYPE=AL;SVLEN=39;STRANDS=+-;STRANDS2=16,11,16,11;RE=27;REF_strand=46,44;Strandbias_pval=0.514274;AF=0.230769	GT:DR:DV	0/0:90:27
chr12	48317574	41286	N	GTTTTTAATTTTATTATTTATGATAGTCACAACACAGCGAGCGAGAGTGAGAGCGCGAGAGCGAAAGAGGCAGAGATAGGCAGAGGGAGAAGAAGCAGGCTCCATGCCACCGGGAGCCGGGACGGTGGGCTTCAATCCCGGCGGCTTCCAGGATCACGCCCTGCCGGGCCAAATGCAGGGTGCTAAACCTCTGCGCCACCCAGTGATCCC	.	PASS	PRECISE;SVMETHOD=Snifflesv1.0.12;CHR2=chr12;END=48317583;STD_quant_start=1.989101;STD_quant_stop=6.064867;Kurtosis_quant_start=8.662297;Kurtosis_quant_stop=-1.457907;SVTYPE=INS;SUPTYPE=AL;SVLEN=214;STRANDS=+-;STRANDS2=21,25,21,25;RE=46;REF_strand=54,50;Strandbias_pval=0.595538;AF=0.306667	GT:DR:DV	0/1:104:46
chr12	48317987	41287	N	AAATAAAAAAATAGCCCGAAAAAAAAAATAAAAAAA	.	PASS	PRECISE;SVMETHOD=Snifflesv1.0.12;CHR2=chr12;END=48317990;STD_quant_start=1.814295;STD_quant_stop=3.082207;Kurtosis_quant_start=5.313661;Kurtosis_quant_stop=3.615458;SVTYPE=INS;SUPTYPE=AL;SVLEN=31;STRANDS=+-;STRANDS2=22,27,22,27;RE=49;REF_strand=46,46;Strandbias_pval=0.598913;AF=0.347518	GT:DR:DV	0/1:92:49
chr12	48347799	41288	N	TTTTTTTTTTTTTTTTTTTTTTTAATCATAACACAATTTAGT	.	PASS	PRECISE;SVMETHOD=Snifflesv1.0.12;CHR2=chr12;END=48347802;STD_quant_start=3.523033;STD_quant_stop=4.115966;Kurtosis_quant_start=19.337051;Kurtosis_quant_stop=18.698575;SVTYPE=INS;SUPTYPE=AL;SVLEN=39;STRANDS=+-;STRANDS2=39,29,39,29;RE=68;REF_strand=57,42;Strandbias_pval=1;AF=0.407186	GT:DR:DV	0/1:99:68
chr12	48367350	41289	N	TTTCTAGGGCTCCCTGGGTGGCGCAGCGGTGGTTTTTGGCTGCCTTTGGCCAGGGCGTGATCCTGGAGACCCCCGGATCGAATCCCACATCGGGCTCCCGTGCATGGAGCTGTTTCTCCCTCTGCCTGTGGTCTTTGCCTCTCTCCTCTGGGTTTTTGGTGTCTACCATAAATTGAATAAATAAAATCTTAAAAAAAAAAAAATAAATAAAATAAATAT	.	PASS	PRECISE;SVMETHOD=Snifflesv1.0.12;CHR2=chr12;END=48367349;STD_quant_start=0.925820;STD_quant_stop=2.853569;Kurtosis_quant_start=9.904378;Kurtosis_quant_stop=6.762169;SVTYPE=INS;SUPTYPE=AL;SVLEN=214;STRANDS=+-;STRANDS2=12,17,12,17;RE=29;REF_strand=33,51;Strandbias_pval=1;AF=0.256637	GT:DR:DV	0/0:84:29
chr12	48415608	41290	N	TGCTGCGGGATCCTGAGGTGGCGCAGCGGTTTTTGGCGTACATGCATTTGGGCCCAGGGCACGATCCTGGAGTACCCAGGATCGTCCCACAATCAGGCTCCCGGTGCATGGCGCCTGCTTCTCCCTGCCTAGTCTCTGCCTCTATCTCTCTCCTATGTGACTATCATAATAAAAAAAACCAAAAGAAGAAAAAAAAAAAAAAAAAAAAAAAAAAGATGAC	.	PASS	PRECISE;SVMETHOD=Snifflesv1.0.12;CHR2=chr12;END=48415609;STD_quant_start=2.509980;STD_quant_stop=4.438468;Kurtosis_quant_start=1.780027;Kurtosis_quant_stop=1.540807;SVTYPE=INS;SUPTYPE=AL;SVLEN=220;STRANDS=+-;STRANDS2=9,12,9,12;RE=21;REF_strand=36,36;Strandbias_pval=0.62549;AF=0.225806	GT:DR:DV	0/0:72:21
chr12	48527965	41291	TCTCTCTCTGCCTGTGTCTCTGCCTATCTCTCTCTGTCTG	N	.	PASS	PRECISE;SVMETHOD=Snifflesv1.0.12;CHR2=chr12;END=48528005;STD_quant_start=0.962250;STD_quant_stop=0.693889;Kurtosis_quant_start=0.054048;Kurtosis_quant_stop=-0.793422;SVTYPE=DEL;SUPTYPE=AL;SVLEN=-40;STRANDS=+-;STRANDS2=23,32,23,32;RE=55;REF_strand=45,58;Strandbias_pval=0.867093;AF=0.348101	GT:DR:DV	0/1:103:55
chr12	48559924	41292	N	TTTATTTATTTTTTTTTGTTTTTGTTTTTTTCTTAGCAAAAAGCTC	.	PASS	PRECISE;SVMETHOD=Snifflesv1.0.12;CHR2=chr12;END=48559923;STD_quant_start=3.010399;STD_quant_stop=3.539951;Kurtosis_quant_start=8.555462;Kurtosis_quant_stop=23.483769;SVTYPE=INS;SUPTYPE=AL;SVLEN=46;STRANDS=+-;STRANDS2=32,33,32,33;RE=65;REF_strand=46,43;Strandbias_pval=0.870501;AF=0.422078	GT:DR:DV	0/1:89:65
chr12	48568781	41293	N	AGAAATTTTATTTTTCGGGATCCCCTGCGGTGGTCGCAGCGGTTTGGCGCCGTGCCTGTGGCCAAGGCGCGATCTGGAGACCCGGGTACGGATCCAACGTTCGCTCAGGATGCAAGGTGCTGGCAGCCTGATTATCATCTGCCTGTTGTCTCTGACTCTCCCCTCTCTATCTCTATCTCTCTCTCTCTCTGTTGACTATCCTGGAAATAACTAAATAAAAATCTTTACAAAAAAATAAAAAAAACAAAAAAAA	.	PASS	PRECISE;SVMETHOD=Snifflesv1.0.12;CHR2=chr12;END=48568795;STD_quant_start=3.746263;STD_quant_stop=7.199138;Kurtosis_quant_start=23.999900;Kurtosis_quant_stop=16.198403;SVTYPE=INS;SUPTYPE=AL,SR;SVLEN=239;STRANDS=+-;STRANDS2=35,23,35,23;RE=58;REF_strand=49,45;Strandbias_pval=0.401389;AF=0.381579	GT:DR:DV	0/1:94:58
chr12	48583386	41294	TGTGAGACCTGCGCAGTTGCCTCCGATCCAACCGATGATACAGTTGAGAACTGCGGTCTCTCTCATAAGAACTAA	N	.	PASS	PRECISE;SVMETHOD=Snifflesv1.0.12;CHR2=chr12;END=48583464;STD_quant_start=4.195235;STD_quant_stop=2.854820;Kurtosis_quant_start=-1.446123;Kurtosis_quant_stop=-1.719461;SVTYPE=DEL;SUPTYPE=AL;SVLEN=-78;STRANDS=+-;STRANDS2=19,22,19,22;RE=41;REF_strand=36,29;Strandbias_pval=0.426705;AF=0.386792	GT:DR:DV	0/1:65:41
chr12	48583453	41295	N	TCTCTCTCTCTCTCTTACTATCATAAATAAAAAAAA	.	PASS	PRECISE;SVMETHOD=Snifflesv1.0.12;CHR2=chr12;END=48583457;STD_quant_start=0.000000;STD_quant_stop=2.345208;Kurtosis_quant_start=2.716437;Kurtosis_quant_stop=1.178807;SVTYPE=INS;SUPTYPE=AL;SVLEN=33;STRANDS=+-;STRANDS2=16,9,16,9;RE=25;REF_strand=36,29;Strandbias_pval=0.486247;AF=0.277778	GT:DR:DV	0/0:65:25
chr12	48775786	41296	AGATCCCTGGGTTCGTAGAGGTTTGGCTTGCCTTTGGCCCAGGGTGATTGACCCATCGATCCCAACCATCTGGTCCGTGCATGGGCCGTTCTCTCTACGTTTTCGCTCGCCTCTCTCTCTCTCGGTGACTTCATAATTAAATAAAAATTTAAAAAAAAAAAAAAAAAAAAAAAAAAAGAGAAAAG	N	.	PASS	PRECISE;SVMETHOD=Snifflesv1.0.12;CHR2=chr12;END=48775971;STD_quant_start=0.542326;STD_quant_stop=0.000000;Kurtosis_quant_start=0.090981;Kurtosis_quant_stop=3.780145;SVTYPE=DEL;SUPTYPE=AL;SVLEN=-185;STRANDS=+-;STRANDS2=17,18,17,18;RE=35;REF_strand=45,33;Strandbias_pval=0.416841;AF=0.309735	GT:DR:DV	0/1:78:35
chr12	48783664	41297	TAAAGGGAGCCAGTGGGATCCTGGGGCGCAGCGGTTAGCCCTCTTTCCAGGCCATCCTGGAGACCCGGGATCGATCCCACGCGGGTCCCTGCATGGAGCCTGCTTCTGCCTCGCTGTCTCTCCTCTCTCTCTATCTCTCTTCTCTTCCTGTGACTATCATGAATAAATAAATAAAATCTGAATTAAAAAAAAAAAAAAAAAATAAAAAAAAAA	N	.	PASS	PRECISE;SVMETHOD=Snifflesv1.0.12;CHR2=chr12;END=48783877;STD_quant_start=0.462910;STD_quant_stop=0.267261;Kurtosis_quant_start=10.560158;Kurtosis_quant_stop=-0.408689;SVTYPE=DEL;SUPTYPE=AL;SVLEN=-213;STRANDS=+-;STRANDS2=13,15,13,15;RE=28;REF_strand=36,47;Strandbias_pval=0.827915;AF=0.252252	GT:DR:DV	0/0:83:28
chr12	48863835	41298	N	ATGAGTTCTTTTTTTTTTTTTTTTTCCCTTTTTTTTTTTTTTTTTTTTTTTAAATTTTTTTTTTTTATTTATTTATGTAGCCACACAGAGAACATAGAGAGATAGAAGATATACACAGGATAGTTAGAATCGGCTCCATGCAACCTTTAGCCCGCTTTTGTATTCTATCCGAGGTCTTCTAGGATCGCGCCCCTTGGCCAAAGGAGGCAGGGCTCTTAAACCTCTGCGCCACCCAGGGGATCC	.	PASS	PRECISE;SVMETHOD=Snifflesv1.0.12;CHR2=chr12;END=48863836;STD_quant_start=0.333333;STD_quant_stop=4.301163;Kurtosis_quant_start=0.157402;Kurtosis_quant_stop=5.402420;SVTYPE=INS;SUPTYPE=AL;SVLEN=230;STRANDS=+-;STRANDS2=17,19,17,19;RE=36;REF_strand=39,44;Strandbias_pval=1;AF=0.302521	GT:DR:DV	0/1:83:36
chr12	48865570	41299	N	TTAAAAAAAAAAAAAATTAAAATGTCATTTATTGGGATCCCTTCGGGTTGCGCACGCGGTTTGGCGCCTGCCTTGGCCCAGGGCGCGATCTGGAGACCCGCGGATTCGCATCCCACATCAGGCTCCCCTGCATGGAGCCTGCTTCTCCCTTGCCTCTGCCTCCTTCGCTGGCCTCTCTCTCTCTCTCTTTTCTTTTTCCTTCTTTTCTGTGATTATCATGCATAATAAATAAATTAAAATCTTTAAAAAAAAAAAAAAAAAAAAAAAAATAAAAA	.	PASS	PRECISE;SVMETHOD=Snifflesv1.0.12;CHR2=chr12;END=48865579;STD_quant_start=9.275962;STD_quant_stop=8.645180;Kurtosis_quant_start=1.633541;Kurtosis_quant_stop=1.373252;SVTYPE=INS;SUPTYPE=AL;SVLEN=251;STRANDS=+-;STRANDS2=23,23,23,23;RE=46;REF_strand=36,48;Strandbias_pval=0.465462;AF=0.353846	GT:DR:DV	0/1:84:46
chr12	48883366	41300	N	TACAGAGGCGCAGGAAAAGGCGTCAAAAAGCCGAGTCGAGCAGAAGAAAAGGGACCCAAACGGATTCTGGGTGAAAAAGGATGGGCTTAAACATTGGATAAGGCTGCGAAGGGGAAGCTATGGGCAAAGAAACAAACCACCGGTAACAAGGGGGTCAGGGAAGAAAAATAAGGAAGCACGAAAACGGAAGCATTTTCTTGATTATTACAGATTTAAAGTGCGGACCTGTGGAATCGGAAGGTGGACCTATTCCAGAACCCGACAAAGACGCGGGAATGCCCTTAGGTGTGGAAAAAAAAGGGGGGACAGTAGCGGGCCCAAGTTTATGGCATAGTTGGGTAAGAGATGAAACAAATCATTAGGGGCGATTACTCGCTGATTGGGGAATCGCAAGGGCAGCAGATTTAGCCTGGTGCCATGCCCAGACCGTTCTGCTGATTGCGTCACTGGTGAACGGGCGTCAAGAGAGTTTTATGTTTAAAACAGAGAACTTGTATCTAGCAGATTAAAAGAAAGAAACAGTGGAATGCGGACAGTGAGTGAAACCGGGATGGGGTTGAGAGGCGCAGAGGAGAGAGAAGAGAAAAAAGAATACGACGGGCGGTGCAGAGGAGGGCGGAAGAAATAAGGGGTGGGGCGGAAGGGTAAAAAAGGATTGAGTGAGGTTTGGGGCTAGCAGGTGAGGTGGCCGCGGGCGAAGGGCGCGGACGTGGGGAGTGGAAGTTGGGAAAAAGTAAAGGGAAATCAGTGTAGGATGCTGAAATGCAGTGGTAGACAGGGACAAGGAGGGAAAAATGGACGGGGTGTGGGTCGGGGTGGGTGGGGGGAGACCAAAAAAAAATTGGTAAAAGGGGTGGGCTGATGCTCAGGAGGGGTGGGAGCGGAGGGAAAAAGCGGGGGAGAAAGGTGGATGGGAAAGAAACAGGAAGGGCGAAAGAAAGAAGGGAAAGGATGGGAAGATGGGGAGGTAGCAGGGGGGCGGGAGTGTGGGGAGAAGAG	.	FAIL_NOTPRECISE	IMPRECISE;SVMETHOD=Snifflesv1.0.12;CHR2=chr12;END=48884362;STD_quant_start=565.164047;STD_quant_stop=578.341162;Kurtosis_quant_start=-0.492790;Kurtosis_quant_stop=-0.630417;SVTYPE=INS;SUPTYPE=AL,SR;SVLEN=50;STRANDS=+-;STRANDS2=7,4,7,4;RE=11;REF_strand=45,47;Strandbias_pval=0.525557;AF=0.106796	GT:DR:DV	0/0:92:11
chr12	48888216	41301	N	AACTAAATAATATAAATAATCTAAATAAATACATATAAATATA	.	FAIL_NOTPRECISE	IMPRECISE;SVMETHOD=Snifflesv1.0.12;CHR2=chr12;END=48888232;STD_quant_start=8.485281;STD_quant_stop=11.597414;Kurtosis_quant_start=0.131777;Kurtosis_quant_stop=1.420640;SVTYPE=INS;SUPTYPE=AL;SVLEN=31;STRANDS=+-;STRANDS2=5,15,5,15;RE=20;REF_strand=45,46;Strandbias_pval=0.051658;AF=0.18018	GT:DR:DV	0/0:91:20
chr12	49015716	41302	N	TTAACTTTAGTTTTTTTTTTGGTATGTTTTGTTTTTATAATTTTTTTTTTTTTTTTTTTTTTAATGTGTATGTATGGATAGGCAGGTGCAGCAGTGAGAGAGAGAGAGAGAGGCAAGAGACACAGCAAGGGGAAAGCAGGCTCCATGCACCGGGGCCCGACGTGGGATTTCGATCCCGGGCTCCAGGATCGACGCCCTGGGCCAAAGGCAGGCGCTAACGCCTCACCCAGGGATCCC	.	PASS	PRECISE;SVMETHOD=Snifflesv1.0.12;CHR2=chr12;END=49015729;STD_quant_start=2.938253;STD_quant_stop=7.427427;Kurtosis_quant_start=21.402161;Kurtosis_quant_stop=6.634060;SVTYPE=INS;SUPTYPE=AL;SVLEN=223;STRANDS=+-;STRANDS2=27,33,27,33;RE=60;REF_strand=44,49;Strandbias_pval=0.868425;AF=0.392157	GT:DR:DV	0/1:93:60
chr12	49076045	41303	N	GGTTGTTTTTGGTTTTTGTGTTTTTTTGTTTGTTCCCCCCCCTTGGTTTTTTTTTTTTTCCCCCCCCCCCTTTGACC	.	FAIL_NOTPRECISE	IMPRECISE;SVMETHOD=Snifflesv1.0.12;CHR2=chr12;END=49076052;STD_quant_start=7.918333;STD_quant_stop=13.553597;Kurtosis_quant_start=0.748841;Kurtosis_quant_stop=-0.364602;SVTYPE=INS;SUPTYPE=AL;SVLEN=73;STRANDS=+-;STRANDS2=18,1,18,1;RE=19;REF_strand=48,46;Strandbias_pval=0.00024554;AF=0.168142	GT:DR:DV	0/0:94:19
chr12	49166884	41304	AAGAAATTTAGGGCAAGGCTGTCATTGCAAAC	N	.	PASS	PRECISE;SVMETHOD=Snifflesv1.0.12;CHR2=chr12;END=49166921;STD_quant_start=0.000000;STD_quant_stop=0.000000;Kurtosis_quant_start=1.070500;Kurtosis_quant_stop=4.380952;SVTYPE=DEL;SUPTYPE=AL;SVLEN=-37;STRANDS=+-;STRANDS2=41,30,41,30;RE=71;REF_strand=67,51;Strandbias_pval=1;AF=0.375661	GT:DR:DV	0/1:118:71
chr12	49169108	41305	AGAGAGTCAAGTCAAAGTCTTGAGGTCACAGAGAGTCAAGTCAAAGTCTTGAGGTCAC	N	.	PASS	PRECISE;SVMETHOD=Snifflesv1.0.12;CHR2=chr12;END=49169166;STD_quant_start=0.000000;STD_quant_stop=0.000000;Kurtosis_quant_start=0.738735;Kurtosis_quant_stop=1.279851;SVTYPE=DEL;SUPTYPE=AL;SVLEN=-58;STRANDS=+-;STRANDS2=43,36,43,36;RE=79;REF_strand=70,55;Strandbias_pval=0.885354;AF=0.387255	GT:DR:DV	0/1:125:79
chr12	49170348	41306	ATGACTTTGTAATTTATTTATTTTTTTTTGACTTTGTAATTTATTTATTTTTTTT	N	.	PASS	PRECISE;SVMETHOD=Snifflesv1.0.12;CHR2=chr12;END=49170402;STD_quant_start=2.196588;STD_quant_stop=2.296737;Kurtosis_quant_start=-1.655669;Kurtosis_quant_stop=-1.778567;SVTYPE=DEL;SUPTYPE=AL;SVLEN=-54;STRANDS=+-;STRANDS2=43,38,43,38;RE=81;REF_strand=67,59;Strandbias_pval=1;AF=0.391304	GT:DR:DV	0/1:126:81
chr12	49186954	41307	ATTGGGATCCCTGGGTGGCGCAGGGGTTTGGCGCCTGCCTTTGGCCCAGGGCGCGATCCTGGAGACCCGGGATCGAATCCCACGTCGGGCTCCCGGTGCATGGAGCCTGCTTCTCCCTCTGCCTGTGTCTCTGCCTCTCTCTCTCTCTCTCTGCATCTCTATGAATAAATAAATAAAATCTTTTTTTTTTTAATTTTTTTTTAAAA	N	.	PASS	PRECISE;SVMETHOD=Snifflesv1.0.12;CHR2=chr12;END=49187157;STD_quant_start=1.474420;STD_quant_stop=0.000000;Kurtosis_quant_start=-0.103321;Kurtosis_quant_stop=2.037651;SVTYPE=DEL;SUPTYPE=AL;SVLEN=-203;STRANDS=+-;STRANDS2=24,23,24,23;RE=47;REF_strand=40,42;Strandbias_pval=0.85591;AF=0.364341	GT:DR:DV	0/1:82:47
chr12	49236422	41308	N	TACACAATACACCACAGTTCTTTTTTTTTTTTTTTTT	.	PASS	PRECISE;SVMETHOD=Snifflesv1.0.12;CHR2=chr12;END=49236428;STD_quant_start=1.140175;STD_quant_stop=5.366563;Kurtosis_quant_start=1.010264;Kurtosis_quant_stop=0.590772;SVTYPE=INS;SUPTYPE=AL;SVLEN=35;STRANDS=+-;STRANDS2=14,5,14,5;RE=19;REF_strand=55,43;Strandbias_pval=0.204925;AF=0.162393	GT:DR:DV	0/0:98:19
chr12	49258976	41309	N	AGGAAACAGGACAAAAAGAAGAGGAGAGATTTGAGAGAGGCGAGAGGGGTCGAGGGAGAGCGTAGAGGGGAGGAGTGGAGGGG	.	FAIL_NOTPRECISE	IMPRECISE;SVMETHOD=Snifflesv1.0.12;CHR2=chr12;END=49258982;STD_quant_start=29.852973;STD_quant_stop=30.826936;Kurtosis_quant_start=1.455301;Kurtosis_quant_stop=-0.030279;SVTYPE=INS;SUPTYPE=AL;SVLEN=56;STRANDS=+-;STRANDS2=1,18,1,18;RE=18;REF_strand=37,38;Strandbias_pval=0.000411827;AF=0.193548	GT:DR:DV	0/0:75:18
chr12	49378265	41310	TGTTTATTTTTTTTTTAATTTTTATTTATTTATGATAGTCACACACACACACACACACAGAGAGAGAGGCAGAGACATAGGCAGAGGGAGAAGCAGGCTCCATGCACTGGGAGCCCGACGTGGGATTCGATCCCAGGTCTCCAGGATCGTGCCCTGGGCCAAAGGCAGGCGCCAAACCGCTGCGCCACCCAAGGATCCCTCAAAAA	N	.	PASS	PRECISE;SVMETHOD=Snifflesv1.0.12;CHR2=chr12;END=49378471;STD_quant_start=2.391391;STD_quant_stop=1.802776;Kurtosis_quant_start=24.606281;Kurtosis_quant_stop=12.432825;SVTYPE=DEL;SUPTYPE=AL;SVLEN=-206;STRANDS=+-;STRANDS2=31,33,31,33;RE=64;REF_strand=55,46;Strandbias_pval=0.522968;AF=0.387879	GT:DR:DV	0/1:101:64
chr12	49383146	41311	N	AGTATATGCTTTTTTATTTTTAAATAACACATAGCGTTTTTGTCCTCTGTTCTTTTGTTTTATTAAAATTTTTTATTTTTGGTATGATAGTCACGGAGAGGAGAGGCGGCGAGATCCGTGAGGGGAGAAGAAGGCTCCATGCGCACACGGGAAGCACGAAGTGGGAATTCGATCACCCACTATGTTCTAGATCTTCCCCTTTTACCTAAGCAGTCTTTCCAAAACATCATTCGGGCAACCCCCCGTAGATCCCTAT	.	PASS	PRECISE;SVMETHOD=Snifflesv1.0.12;CHR2=chr12;END=49383161;STD_quant_start=2.352304;STD_quant_stop=7.382412;Kurtosis_quant_start=12.744166;Kurtosis_quant_stop=0.310166;SVTYPE=INS;SUPTYPE=AL;SVLEN=244;STRANDS=+-;STRANDS2=31,29,31,29;RE=60;REF_strand=50,43;Strandbias_pval=0.868717;AF=0.392157	GT:DR:DV	0/1:93:60
chr12	49540927	41312	N	TGTGGCTTTAGGGTTAGCGCCTGACTTTGTCCCTGGGGGATCCTGAGACCTGCGAATCGAGTCCCCTCAGGCTCTCCCTGAGTGGACACTTGCTTCCTCCCTCCTGTGTCTGCCTCGGCTCTCTCTCTCCCTCTGCTCTCTCTCTCTCTCTCTGTAATGTCTCTCATGAATAAAGTAAATAAAATCTTAAAAAAAAAAGTTTCACATTGAAGAGGGCCAGCCCAGCCC	.	FAIL_NOTPRECISE	IMPRECISE;SVMETHOD=Snifflesv1.0.12;CHR2=chr12;END=49540926;STD_quant_start=26.563132;STD_quant_stop=27.712813;Kurtosis_quant_start=0.739387;Kurtosis_quant_stop=3.233773;SVTYPE=INS;SUPTYPE=AL;SVLEN=239;STRANDS=+-;STRANDS2=16,4,16,4;RE=20;REF_strand=58,41;Strandbias_pval=0.0819517;AF=0.168067	GT:DR:DV	0/0:99:20
chr12	49557026	41313	N	ATTTAAAAATTTGAAAATAGGGGAACCACTGGGTGGCGCACGTTTTTTAGCGCCTGCCTTTGGCCAGGCGCATCCGGAACCCGAATCGAGTCCCACGAGTAGGGCTCCCGGTGCAATGGGCCGGCTTCTCCCTGCGCCTGTGTCTCGCCGCGAGCTCTCTCTCCGGTGTGGGTGACTACCATAAATAAAGAAAAAAGGAAAAAAAATAAAAA	.	PASS	PRECISE;SVMETHOD=Snifflesv1.0.12;CHR2=chr12;END=49557025;STD_quant_start=3.034524;STD_quant_stop=6.895047;Kurtosis_quant_start=-0.938724;Kurtosis_quant_stop=-0.840853;SVTYPE=INS;SUPTYPE=AL;SVLEN=223;STRANDS=+-;STRANDS2=27,21,27,21;RE=48;REF_strand=44,40;Strandbias_pval=0.718781;AF=0.363636	GT:DR:DV	0/1:84:48
chr12	49558319	41314	N	TATGATTACTTAGTCTTTTTTTTTTTTTTTTTTTTTTTTTTT	.	PASS	PRECISE;SVMETHOD=Snifflesv1.0.12;CHR2=chr12;END=49558319;STD_quant_start=0.000000;STD_quant_stop=1.746425;Kurtosis_quant_start=15.695647;Kurtosis_quant_stop=6.103379;SVTYPE=INS;SUPTYPE=AL;SVLEN=36;STRANDS=+-;STRANDS2=21,19,21,19;RE=40;REF_strand=55,46;Strandbias_pval=0.853343;AF=0.283688	GT:DR:DV	0/0:101:40
chr12	49561598	41315	TTAATCCCTTTATTTTAATCCCAGTTAATCCCTTTATTTTAATCCC	N	.	PASS	PRECISE;SVMETHOD=Snifflesv1.0.12;CHR2=chr12;END=49561641;STD_quant_start=3.214550;STD_quant_stop=3.388433;Kurtosis_quant_start=-1.556156;Kurtosis_quant_stop=-1.503309;SVTYPE=DEL;SUPTYPE=AL;SVLEN=-43;STRANDS=+-;STRANDS2=28,27,28,27;RE=55;REF_strand=53,49;Strandbias_pval=1;AF=0.350318	GT:DR:DV	0/1:102:55
chr12	49563948	41316	TGGGCAGCCCCGGTGGCGCAGCGGTTTAGCGCCGCCTGCAGCCCGGGGCGTGATCCTGGAGACCCTGGATCGAGTCCCACGTCGGGCTCTCTGCATGGAGCCCGCTTCTCCCTCTGCCTGTGTCTCTGCCTCTCTCTCTCTCTGTGTCTCTATGAATAAATAAATAAAATCTTAAAAAAAATTAAAAAAAAAGAAAAAAAAGAAAAGCTA	N	.	PASS	PRECISE;SVMETHOD=Snifflesv1.0.12;CHR2=chr12;END=49564171;STD_quant_start=4.050606;STD_quant_stop=2.260777;Kurtosis_quant_start=-1.210541;Kurtosis_quant_stop=4.861036;SVTYPE=DEL;SUPTYPE=AL;SVLEN=-223;STRANDS=+-;STRANDS2=26,28,26,28;RE=54;REF_strand=47,49;Strandbias_pval=1;AF=0.36	GT:DR:DV	0/1:96:54
chr12	49575638	41317	N	TCTGTTTCATTTTTATTTTTTTTTTTTTTTTTTTTTTTTTTTTTTTTATTTTTTCTTTTTTTTTTTTT	.	PASS	PRECISE;SVMETHOD=Snifflesv1.0.12;CHR2=chr12;END=49575649;STD_quant_start=3.122499;STD_quant_stop=4.330127;Kurtosis_quant_start=11.213222;Kurtosis_quant_stop=10.610366;SVTYPE=INS;SUPTYPE=AL;SVLEN=69;STRANDS=+-;STRANDS2=14,18,14,18;RE=32;REF_strand=41,52;Strandbias_pval=1;AF=0.256	GT:DR:DV	0/0:93:32
chr12	49649846	41318	N	AATGACAGTGGGGAAAAAAAAAATAAAAAAAATAAAAAAAAAAAAAGGT	.	PASS	PRECISE;SVMETHOD=Snifflesv1.0.12;CHR2=chr12;END=49649851;STD_quant_start=1.500000;STD_quant_stop=3.918819;Kurtosis_quant_start=-1.683040;Kurtosis_quant_stop=-1.295142;SVTYPE=INS;SUPTYPE=AL;SVLEN=46;STRANDS=+-;STRANDS2=27,30,27,30;RE=57;REF_strand=38,43;Strandbias_pval=1;AF=0.413043	GT:DR:DV	0/1:81:57
chr12	49662672	41319	N	ATCTAGTAGCCTTTTTTTTTTTTTTTTTTTTAATTTTATTTATTATGATAGTCACAGCGATGAGCGAGAGCGGCAGGATCAACAGTCAGAGGGAGAAGCCTGCTCCATTCACCGGGGAGCCTGACGTGTGATTCGATCCCGGGTATTCCAGGGATCTCGCCCCCTGGGCCAACTAAGCAGGCGCCATAAACCGCTGCGCCACCCAGGGGAC	.	PASS	PRECISE;SVMETHOD=Snifflesv1.0.12;CHR2=chr12;END=49662671;STD_quant_start=2.938253;STD_quant_stop=5.776389;Kurtosis_quant_start=-1.737365;Kurtosis_quant_stop=2.012747;SVTYPE=INS;SUPTYPE=AL;SVLEN=211;STRANDS=+-;STRANDS2=26,34,26,34;RE=60;REF_strand=48,54;Strandbias_pval=0.744254;AF=0.37037	GT:DR:DV	0/1:102:60
chr12	49685580	41320	N	AAAAAGAGGTTATTTTTTTTTACTTTTTATTTATTTATGATAGCCCAGAGAGAGAAAGAGAGGCCAGAGACACAGGCAGAGAGAGAAGCAGGCTACATGTCCCGGAGAGCCCGCTGTGGGTAATCGATTCCCTGGTTCTCCAGGATCGATGGCCCTAGGCCAAAGTGCAGGCGCCCAAACCGCTCTGGCCACCCAGGATCCCAAC	.	PASS	PRECISE;SVMETHOD=Snifflesv1.0.12;CHR2=chr12;END=49685587;STD_quant_start=0.866025;STD_quant_stop=5.567764;Kurtosis_quant_start=22.463822;Kurtosis_quant_stop=1.814004;SVTYPE=INS;SUPTYPE=AL;SVLEN=200;STRANDS=+-;STRANDS2=31,33,31,33;RE=64;REF_strand=54,51;Strandbias_pval=0.752407;AF=0.378698	GT:DR:DV	0/1:105:64
chr12	49782035	41321	TCCGGGGGCTGCGGGGCGCGGCGCTCGGAGGTTTCGGAGGA	N	.	PASS	PRECISE;SVMETHOD=Snifflesv1.0.12;CHR2=chr12;END=49782079;STD_quant_start=1.366260;STD_quant_stop=2.732520;Kurtosis_quant_start=0.119051;Kurtosis_quant_stop=-0.325700;SVTYPE=DEL;SUPTYPE=AL;SVLEN=-44;STRANDS=+-;STRANDS2=15,15,15,15;RE=30;REF_strand=42,41;Strandbias_pval=1;AF=0.265487	GT:DR:DV	0/0:83:30
chr12	49794394	41322	ACCCGGGGGATCCCTGGGTGGCGCAGCGGTTTGGCGCCTGCCTTTGGCCCAGGGCGTGATCCTGGAGACCCGGGATCGAATCCCACATCAGGCTCCCGGTGCATGGAGCCTGCTTCTCCCTCTGCCTGTGTCTCTGCCTCTCTCTCTCTCTCTCTCTCTCTCTCTCTGTGACTATCATAAATAAATAAAAAAAAAAATAAAAAAAAAATAAAAAAAAAGAAGCTGGGA	N	.	PASS	PRECISE;SVMETHOD=Snifflesv1.0.12;CHR2=chr12;END=49794632;STD_quant_start=3.605551;STD_quant_stop=2.368268;Kurtosis_quant_start=3.524129;Kurtosis_quant_stop=-1.946275;SVTYPE=DEL;SUPTYPE=AL;SVLEN=-238;STRANDS=+-;STRANDS2=23,24,23,24;RE=47;REF_strand=35,36;Strandbias_pval=1;AF=0.398305	GT:DR:DV	0/1:71:47
chr12	49869333	41323	N	ATATAGCTCCAAAGGTTCGTTGCGGCAGTAGTTGCTATGGCTCAAACCACATAGTTTTGAACAGGCTTGGGTTCTACCTGGCGAGTGCGCTGGTTGCCGCATGGGGGTCTGGGGCTGTTGAGAGGCAGCACATAGAAACTGGCTAGCTTTCGATGCTCTGCCTCTGGGTGTGTGTGTGTTGTGTGTGTGTGTGTGGGAAATCTGTCTTATTGTTTTTTTAATTATTATTAATTATGAATTTATTTATTGATGAATGAGTATACAGAGAGAGAGAGAGAGGCAGAGGCAGAGGACATAGGCAGAGGGAGAAAGCAGGCTCCAATGCACCGGGGGAGCCCGACGTGGATTCGATCCCGGGTGCTCAGGTCGCGCCCATGGGGCAAAGGCTAGGCGGCTAAACCGCTGCGCCACCTCAGGGAGCCCTGAACTCTGTCTTAAGAGATATTCCGTTGATGAGAATGGTGGAAAATCTCGGCCTTGTCCAACTTTCTCTGAGCCTTAGTCTCCTTATGCTCTTAAGCATAATG	.	PASS	PRECISE;SVMETHOD=Snifflesv1.0.12;CHR2=chr12;END=49869332;STD_quant_start=0.000000;STD_quant_stop=5.729622;Kurtosis_quant_start=31.792116;Kurtosis_quant_stop=4.895405;SVTYPE=INS;SUPTYPE=AL,SR;SVLEN=531;STRANDS=+-;STRANDS2=39,32,39,32;RE=71;REF_strand=58,50;Strandbias_pval=0.879525;AF=0.396648	GT:DR:DV	0/1:108:71
chr12	49889883	41324	AAGAAACTGTCCAGTAAAAAAAAAACAAAACAAACAAAAA	N	.	PASS	PRECISE;SVMETHOD=Snifflesv1.0.12;CHR2=chr12;END=49889924;STD_quant_start=0.866025;STD_quant_stop=0.645497;Kurtosis_quant_start=-0.631815;Kurtosis_quant_stop=-0.768539;SVTYPE=DEL;SUPTYPE=AL;SVLEN=-41;STRANDS=+-;STRANDS2=14,10,14,10;RE=24;REF_strand=69,60;Strandbias_pval=0.823926;AF=0.156863	GT:DR:DV	0/0:129:24
chr12	49905619	41325	N	TTTCTTTATATCTTCTTGATTTCTTTCTTTTCTTTCTTCTATTTTCTTTCCTTTCCTTCTTCTTTCTTGCTTTCGTCTTTTCTCTTCCTTTCTTGGGGGGA	.	FAIL_NOTPRECISE	IMPRECISE;SVMETHOD=Snifflesv1.0.12;CHR2=chr12;END=49905618;STD_quant_start=6.422616;STD_quant_stop=34.302575;Kurtosis_quant_start=1.905853;Kurtosis_quant_stop=6.057251;SVTYPE=INS;SUPTYPE=AL;SVLEN=102;STRANDS=+-;STRANDS2=22,2,22,2;RE=24;REF_strand=57,45;Strandbias_pval=0.000830353;AF=0.190476	GT:DR:DV	0/0:102:24
chr12	49927356	41326	N	AACGTTGGGATCCCTGGGGGGCGGCAGGAGGTTTTGGCGCCTGCCTTTGGCCAGGGCGCGATCCTGAACCCGGGATCAATCCCACGTCCGGCTCCCGGTGCATGGAGGCTGCTTCTACTCCCTCTGCCTGTGTCTCGGCCTCGCTCTCTCGTCTGTGTGACTATCATAGAATAAAAAAAAAAAAATTAAAAAAAAAAAAAAGAATTC	.	PASS	PRECISE;SVMETHOD=Snifflesv1.0.12;CHR2=chr12;END=49927374;STD_quant_start=4.501462;STD_quant_stop=5.907177;Kurtosis_quant_start=2.371992;Kurtosis_quant_stop=0.691601;SVTYPE=INS;SUPTYPE=AL;SVLEN=199;STRANDS=+-;STRANDS2=20,19,20,19;RE=39;REF_strand=53,50;Strandbias_pval=1;AF=0.274648	GT:DR:DV	0/0:103:39
chr12	49958618	41327	AAAAGTCTGTTCTGGGATCCCTGGGTGGCGCAGCGGTTTGGCGCCTGCCTTTGGCCCAGGGCGCGATCCTGGAGACCCGGGATCGAATCCCACATCAGGCTCCCGGTGCATGGAGCCTGCTTCTCCCTCTGCCTATGTCTCTGTGCCTCTCTCTCTCTCTCTCTGTGACTATCATAAATAAATAAAAATTAAAAAAAAAAAAAATAAAAAAAAAAAA	N	.	PASS	PRECISE;SVMETHOD=Snifflesv1.0.12;CHR2=chr12;END=49958835;STD_quant_start=3.452535;STD_quant_stop=2.088061;Kurtosis_quant_start=7.261879;Kurtosis_quant_stop=-1.802350;SVTYPE=DEL;SUPTYPE=AL;SVLEN=-217;STRANDS=+-;STRANDS2=27,23,27,23;RE=50;REF_strand=46,39;Strandbias_pval=1;AF=0.37037	GT:DR:DV	0/1:85:50
chr12	49959683	41328	TATTGTATTTTTTTTTTTAAAGTTTTTTTTTTTTAAAGTTTTTTTTTTTTTATTTATTTATGATAGTCACAGAGAGAGAGAGAGAGAGAGAGAGGCGGAGACACAGGCAGAGGGAGAAGCAGGCTCCATGCACCGGGAGCCCGATGTGGGATTCGATCCCGGGTCTCCAGGATCGCGCCCTGGGCCAAAGGCAGGCGCCAAACCGCTGCGCCACCCAGGGATCCCTATTTG	N	.	PASS	PRECISE;SVMETHOD=Snifflesv1.0.12;CHR2=chr12;END=49959903;STD_quant_start=3.397860;STD_quant_stop=3.831686;Kurtosis_quant_start=-1.918103;Kurtosis_quant_stop=-1.898500;SVTYPE=DEL;SUPTYPE=AL;SVLEN=-220;STRANDS=+-;STRANDS2=25,20,25,20;RE=45;REF_strand=46,34;Strandbias_pval=0.852773;AF=0.36	GT:DR:DV	0/1:80:45
chr12	49963104	41329	N	TAGTGGTTTGGTGTTATTTTCATCTTTATAATTTTATCCTGAATGTCATATGAAAAAAATTCTAGGGATCAGAGACAAATTTTCTTATGATTAAGACGTCACAGCAAATAATAAGTGTATCGCCTCTCTTGCATCAGGCCTTATCCCTGGGGCATAATGAGGAAACCAGGTCAAATGTCCTTTGTGGAGGACCAGACCTTTCG	.	PASS	PRECISE;SVMETHOD=Snifflesv1.0.12;CHR2=chr12;END=49963110;STD_quant_start=0.527046;STD_quant_stop=2.677063;Kurtosis_quant_start=9.961581;Kurtosis_quant_stop=4.301627;SVTYPE=INS;SUPTYPE=AL;SVLEN=204;STRANDS=+-;STRANDS2=19,17,19,17;RE=36;REF_strand=47,40;Strandbias_pval=1;AF=0.292683	GT:DR:DV	0/0:87:36
chr12	49978096	41330	N	AAAAATTCAAGAGAATTACACAAAAATACAAAAAAAAAAAAAAAAAAAAAAAAAAAAAAAAAAAAAAGA	.	PASS	PRECISE;SVMETHOD=Snifflesv1.0.12;CHR2=chr12;END=49978105;STD_quant_start=3.205110;STD_quant_stop=3.717282;Kurtosis_quant_start=0.102271;Kurtosis_quant_stop=0.648338;SVTYPE=INS;SUPTYPE=AL;SVLEN=61;STRANDS=+-;STRANDS2=14,9,14,9;RE=23;REF_strand=24,22;Strandbias_pval=0.609778;AF=0.333333	GT:DR:DV	0/1:46:23
chr12	50127508	41331	N	GTGTTAGTCTTCTTCTTTTTTTTTTTTTTTTTTTTTTTTTTTTTTTTTTACAGTTTTTTTTTCATTTCATTTTATTTATTTATGATAGGCACACAGTCAAAGGAGAGAGAAGGAGAGGCAGAGACATAGGCAAGAGGGAGAAGCAGACTCCATGCACCGGAGCCCGATGTGGGCTCGATCCCGGGTCTCCAGGATCGCGCCGCGGCAAAGTCGGGCGCCAAACCGCGCGCCACCCAGGGACC	.	PASS	PRECISE;SVMETHOD=Snifflesv1.0.12;CHR2=chr12;END=50127508;STD_quant_start=3.438536;STD_quant_stop=5.201810;Kurtosis_quant_start=-2.067489;Kurtosis_quant_stop=12.996742;SVTYPE=INS;SUPTYPE=AL;SVLEN=262;STRANDS=+-;STRANDS2=20,15,20,15;RE=35;REF_strand=54,35;Strandbias_pval=0.83913;AF=0.282258	GT:DR:DV	0/0:89:35
chr12	50187021	41332	AGAAACTTGCATCAAAAAAAAAAAAAAAAAA	N	.	PASS	PRECISE;SVMETHOD=Snifflesv1.0.12;CHR2=chr12;END=50187053;STD_quant_start=0.899735;STD_quant_stop=1.214986;Kurtosis_quant_start=-1.752599;Kurtosis_quant_stop=-1.731855;SVTYPE=DEL;SUPTYPE=AL;SVLEN=-32;STRANDS=+-;STRANDS2=27,16,27,16;RE=43;REF_strand=45,46;Strandbias_pval=0.194031;AF=0.320896	GT:DR:DV	0/1:91:43
chr12	50223115	41333	N	AGAAGAGACACGAAGGGCGAAGAAAAAAAAGAGTGAAAAGCAAAGAAC	.	FAIL_NOTPRECISE	IMPRECISE;SVMETHOD=Snifflesv1.0.12;CHR2=chr12;END=50223114;STD_quant_start=4.489304;STD_quant_stop=15.269376;Kurtosis_quant_start=2.847312;Kurtosis_quant_stop=-0.853222;SVTYPE=INS;SUPTYPE=AL;SVLEN=69;STRANDS=+-;STRANDS2=4,23,4,23;RE=27;REF_strand=43,47;Strandbias_pval=0.00309894;AF=0.230769	GT:DR:DV	0/0:90:27
chr12	50285748	41334	N	GTTCTTTCTTTTGTTTTTTTTCTGTTCTTTTATCTTTCTTATCGTGTTTTCTTTCGTTCTTTCGTTCTTT	.	PASS	PRECISE;SVMETHOD=Snifflesv1.0.12;CHR2=chr12;END=50285768;STD_quant_start=6.794606;STD_quant_stop=8.378544;Kurtosis_quant_start=22.555483;Kurtosis_quant_stop=2.941378;SVTYPE=INS;SUPTYPE=AL;SVLEN=49;STRANDS=+-;STRANDS2=31,30,31,30;RE=61;REF_strand=48,49;Strandbias_pval=0.871977;AF=0.386076	GT:DR:DV	0/1:97:61
chr12	50295569	41335	N	CTAGATAGCTTTCTTTTTTTTTTTTTGATTATTTTAAGTTTTTTAATCAATATTTATTGATTTCTTACTGATAAGTTCACACGAGGAGAGAGAAGAGAGAGCAGAGACCACAGGCAGAGGGAGAAGCCGACTCCATGCACCGGAGCCCTGATAAGGATTCGATCCCGGTCTCCAGGAGCTCGCCCTGAGGCCAAAAGGCAGTCGGCCAAACCGCTGCGCCACAGGGATCC	.	PASS	PRECISE;SVMETHOD=Snifflesv1.0.12;CHR2=chr12;END=50295576;STD_quant_start=3.240370;STD_quant_stop=3.341656;Kurtosis_quant_start=8.964705;Kurtosis_quant_stop=2.816054;SVTYPE=INS;SUPTYPE=AL;SVLEN=230;STRANDS=+-;STRANDS2=13,11,13,11;RE=24;REF_strand=32,38;Strandbias_pval=0.489212;AF=0.255319	GT:DR:DV	0/0:70:24
chr12	50334574	41336	TTTTATTTTTTTTTTTTTTTTTTTTTTTTTTTTTTTTTTTTTTCTTTTTTTTTTTATTGGTGTTCAATTTACTAACATACAGAATAACACCCAGTGCCCGTCACCCATTCACTCCCACCCCCCGCCCTCCTCCCCTTCTACCACCCCTAGTTCGTTTCCCAGAGTTAGCAGTCTTTACGTTCTGTCTCCCTTTCTGATATTTCCCACCCATTTCTTCTCCCTTCCCTTATTTTCCCTTTCACTATTATTTATATTCCCCAAATGAATGAGAACATATAATGTTTGTCCTTCTCCGACTGACTTACTTCACTCAGCATAATACCCTCCAGTTCCATCCACGTTGAAGCAAATGGTGGGTATTTGTCATTTCTAATAGCTGAGTAATATTCCATTGTATACATAAACCACATCTTCTTTATCCATTCATCTTTCGTTGGACACCGAGGCTCCTTCCACAGTTTGGCTATAGTGGCCATTGCTGCTAGAAACATCGGGGTGCAGGTGTCCCGGCGTTTCATTGCATTTGTATCTTTGGGGTAAATCCCCAACAGTGCAATTGCTGGGTCGTAGGGCAGGTCTATTTTTAACTCTTTGAAGAACCTCCACACAGTTTTCCAGAGTGGCTGCACCAGTTCACATTCCCACCAACAGTGTAAGAGGGTTCCCTTTTCTCCGCATCCTCTCCAACATTTGTTGTTTCCTGCCTTGTTAATTTTCCCCATTCTCACTGGTGTGAGGTGGTATCTCATTGTAGTTTTGATTTGTATTTCCCTGATGGCAAGTGATGCAGAGCATTTTCTCATATGCATGTTGGCCATGTCTATGTCATCCTCTGTGAGATTTCTGTTCATGTCTTTTGCCCATTTCATGATTGGATTGTTTGTTTCTTTGGTGTTGAGTTTAATAAGTTCTTTATAGATCTTGGAAACTAGCCCTTTATCTGATATGTCATTTGCAAATATCTTCTCCCATTCTGTAGGTTGTCTTTGAGTTTTGTTGACTGTATCCTTTGCTGTGCAAAAGCTTCTTATCTTGATGAAGTCCCAATAGTTCATTTTTGCTTTTGTTTCTTTTGCCTTCGTGGATGTATCTTGCAAGAAGTTACTATGGCCGAGTTCAAAAAGGGTGTTGCCTGTGTTCTTCTCTAGGATTTTGATGGAATCTTGTCTCACATTTAGATCTTTCATCCATTTTGAGTTTATCTTTGTGTATGGTGAAAGAGAGTGGTCTAGTTTCATTCTTCTGCATGTGGATGTCCAATTTTCCCAGCACCATTTATTGAAGAGACTGTCTTTCTTCCAATGGATAGTCTTTCCTCCTTTATCGAATATTAGTTGCCCATAAAGTTCAGGGTCCACTTCTGGATTCTCTATTCTGTTCCACTGATCTATGTGTCTGTTTTTGTGCCAGTACCACACTGTCTTGATGACCACAGCTTTGTAGTACAACCTGAAATCTGGCATTGTGATGCCCCCAGATATGGTTTTCTTTTTTAAAATTCCCCTGGCTATTCGGGGTCTTTTCTGATTCCACACAAATCTTAAAATAATTTGTTCTAACTCTCTGAAGAAAGTCCATGGTATTTTGATAGGGATTGCATTAAACGTGTATATTGCCCTGGGTAACATTGACATTTTCACAATATTAATTCTGCCAATCCATGAGCATGGAATATTTTTCCATCTCTTTGTGTCTTCCTCAATTTCTTTCAGAAGTGTTCTATAGTTTTGAGGGTATAGATCCTTTACATCTTTGGTGAGGTTTATTCCTAGGTATCTTATGCTTTTGGGTGCAATTGTAAATGGGATTGACTCCTTAATTTCTCTTTCTTCAGTCTCATTGTTTGTGTATAGAAATGCCACTGACTTCTGGGCATTGATTTTGTATCCTGCCACGCTACCGAATTGCTGTATGAGTTCTAGCAATCTTGGGGTGGAGACTTTTGGGTTTTCTATGTAGAGTATCATGTCATCGGCGAAGAGGGAGAGTTTGACTTCTTCTTTGCCAATTTGAATGCCTTTAATGTCTTTTTGTTGTCTGATTGCTGAGGCTAGGACTTCCAGTACTATGTTGAATAGCAGTGGTGAGAGTGGACATCCCTGTCTTGTTCCTGATCTTAGGGGAAAGGCTCCCAGTGCTTCCCCATTGAGAATGATATTTGCTGTGGGCTTTTCATAGATGGCTTTTAAGATGTCGAGGAATGTTCCCTCTATCCCTACACTCTGAAGAGTTTTGATCAGGAATGGATGCTGTATTTTGTCAAATGCTTTCTCTGCATCCAATGAGAGGATCATATGGTTCTTGGTTTTTCTCTTGCTGATATGATGAATCACATTGATTGTTTTACGGGTGTTGAACCAGCCTTGTGTCCCAGGGATAAATCCTACTTGGTCATGGTGAATAATTTTCTTAATGTACTGTTGGATCCTATTGGCCAGTATCTTGTTGAGAATTTTTGCATCCATGTTCATCAGGGATATTGGTCTGTAATTCTCCTTTTTGGCGGGGTCTTTGTCTGGCTTTGGAATTAAGGTGATGCTGGCTTCATAGAACGAATTTGGAAGTACTCCATCTCTTTCTATCTTTCCAAACAGCTTTAGGAGAATAGGTATGATTTCTTCTTTAAACGTTTGATAAAATTCTCCTGGGAAGCCATCTGGCCCTGGACTCTTGTGTCTTGGGAGGTTTTTGATGACTGCTTCAATTTCCTCCCTGGTTATTGGCCTGTTCAGGTTTTCTATTTCTTCCTGTTCCAGTTTTGGTAGTTTGTGGCTTTCCAGGAATGCGTGCATTTCTTCTAGATTGCCTAATTTATTGGCATATAGCTGTTCATCATATGTTTTTTAAAATCGTTTGTATTTCCTTGGTGTTGGTAGTGATCTCTCCTTTCTCATTCATGATTTTATTAATTTGAGTCTTCTCTCTCTTCTTTTTAATAAGGCTGGCTAATGGTTTATCTATCTTATTAATTCTTTCAAAGAACCAACTCCTGGTTCTGTTGATCTGTTCCACAGTTCTTCTGGTCTCGATTTCGTTGAGTTCTGCTCGAATCTTTATTAACTCCCTTCTTCTCTTGGGTGTAGGATCTATTTGCTGTTTTTTCTCTAGCTCCTTTATGTGTAAGGTTAGCTTTTGTATTTGAGTTCTTTCCAGTTTTTGAATGGATGCTTGTATTGCGATGTATTTCCCCCTTAGGACTGCTTTTGCTGCATCCCAAAGATTTTGAACGGTTGTATCTTCATTCTCATTAGTTTCCATGAATCTTTTTAATTCTTCCTTAATTTCCTGGTTGACCCTTTTATCTTTTAGCAGGATGGTCCTTAACCTCCATGTGTTTGAGGTCCTTCCAAACTTCTTGTTGTGATTTAGTTCTAATTTCAAGGCATTATGGGTCCGAGAATATGCAGGGGACAATCCCAATCTTTTGGTATCGGTTCAGACCCGATTTGTGACCCAATATGTGGTCTATTCTGGAGAAAGTTCCATGTGCGCTTGAGAAGAATGTGTATTCAGTTGAGTTTGGATGTAAAGTTCTGTAGATATCTGTGAAATCCATCTGGTCCAGTGTATCATTTAAAGCTCTCGTTTCTTTGGAGATGTTTTGCTTAGAAGACCTATCGAGTAAGAAAGAGCTAGATTGAAGTCACCAAGTATAAGTGTATTATTATCTAAGTATTTCTTCACTTTGGTTAATAATTGATTTATATATTTGGCAGCTCCCACATTTGGAGCATATATATTGAGGATTGTTAAGTCCTCTTGTTGAATAGATCCTTTAAGTATGATATAGTGTCCCTCTTCATCTCTCACTACAGTCTTTGGGGTAAATTTTAGTTTATCTGATATAAGGATGGCTACCCCTGCTTTCTTTTGAGGACCATTCGAATGGTAAATGGTTCTCCAACCTTTTATTTTCAGGCTGTAGGTGTCCTTCTGTCTAAAATGAGTCTCTTGTAGACAGCAAATAGATGGGTCCTGCTTTTTTATCCAGTCTGAAACCCTGCGCCTTTTGATGGGGTCATTAAGCCCGTTCACATTCAGAGTTACTATTGAGAGATATGAGTTTAGTGTCATCATGATAACTATTCAGTCTTTGTTTTTGTGGACTGTTCCACTGAACTTCTTCTTAAAGGGGAATTTTAAGAGGCCCCCTTAAAATTTCTTGCAGAGCTGGTTTGGAGGTCACATATTCTTTCAGTTGCTGCCTGTCTTGGAAGCTCTTTATCTCTCCTTCCATTTTGAATGAGAGCCTTGCTGGATAAAGTATTCTTGGTTGCATGTTCTTTTCATTTAGGACCCTGAATATATCCTGCCAGCCCTTTCTGGCCTGCCAGGTCTCTGTGGAGAGGTCTGCTGTTACCCTAATACTCCTCCCCATAAAAGTCAGGGATTTCTTGTCTCTTGCTGCTTTAAGGATCTTCTCTTTATCTTTGGAATTTGCAAGCTTCACAATTAAATGTCGAGGTGTTGAACGGTTTTTATTGATTTTAGGGGGGGATCTCTCTATTTCCTGGATCTGAATGCCTGTTTCCCTTCCCAGATTAGGAAAGTTTTCAGCTAGAATTTGTTCAAATACATATTCTGGCCCTCTGTCCCTTTCGGCGCCCTCGGGAACCCCAATTAAGCGTAGGTTTTTCTTCCTCAGGCTGTCGTTTATTTCCCTTAATCTATCTTCATGGTCTTTTAATTGTTTGTCTCTTTTTTCCTCAGTTTCCCTCTTTGCTATCAACTTGTCTTCTAGGTCACTCACTCGTTCTTCCACCTCGTTAACCCTCGTCGTTAGGACTTCTAGTTTGGATTGCATCTCATTCAATTGATTTTTAATTTCTGCCTGATTAGCTCTAAATTCTGCAGTCATGAAGTCTCTTGAGTCCTTTATACTTTTTTCTAGAGCCACCAGTAGCTGTATAATAGTGCTTCTGAATTGGCTTTCTGACATTGAATTGTAATCCAGATTTTGTAACTCTGTGGGAGAGAGGACTGTTTCTGATTCTTTCTTTTGAGGTGATGTTTTCCTTCTAGTCATTTTGCTCAGTGCAGAGTGGCCAAAAGCAAGTTGTATTGGGAAAAAGAGAAAAAGAGAGGAGAGAAAGAAGGAAAGAAAAGAGAAAGAGAAAAAAAAGGGAAGAAAAAGAAAAAAAAAAACGAAAAAAAAAAAAAGAAGAAAAAGAGAAAGAAAAAGAAAGGAGAAAAAAAGGGGGTGGGGGAAGGAAACAAATCAAAAAGCAAAACAAAACAAAAACAAAAACAAAAACAAACAAACAAAAAAAGAACCACCGGGGAGTATCTTCTGATTCTGTGTTCTTTAAGTCCCTTGGCTTCTCCTGGAGGTTGTCAGTCTAGCTGGTGTTCTGGGGGAGGGGCCTGTTGTGCTGATTCTCAGGTGTTAGCAGTTGGGGGAGCTGCTGTGCCCCTGCCTGGTGCAGGGCTCGGTGGGGGTTGTTTACCCCGTGAGGCCGCAGGAGGAACAGCCCCAGTGGCGGGGCAGCTCTGGAAACCTGGATTCAGCTCCGGCAGGAACTCCGTCTGCAGGGCCTGGAGGCTCCGGGGCGGGGCCGCTGATGTGCTCAGCT	N	.	PASS	PRECISE;SVMETHOD=Snifflesv1.0.12;CHR2=chr12;END=50340141;STD_quant_start=1.236694;STD_quant_stop=2.300895;Kurtosis_quant_start=0.703740;Kurtosis_quant_stop=0.726425;SVTYPE=DEL;SUPTYPE=AL,SR;SVLEN=-5567;STRANDS=+-;STRANDS2=16,19,16,19;RE=35;REF_strand=61,56;Strandbias_pval=0.565685;AF=0.230263	GT:DR:DV	0/0:117:35
chr12	50363078	41337	N	ATAAAAAAAATAAAACAAAAAAAAAAAAAAGGAAAAAGGAGAAAAAAAAAAAAGGAAAGGTGGGCGAAGGGGGT	.	FAIL_NOTPRECISE	IMPRECISE;SVMETHOD=Snifflesv1.0.12;CHR2=chr12;END=50363083;STD_quant_start=9.444575;STD_quant_stop=18.525658;Kurtosis_quant_start=-0.385598;Kurtosis_quant_stop=-0.080575;SVTYPE=INS;SUPTYPE=AL;SVLEN=49;STRANDS=+-;STRANDS2=1,18,1,18;RE=18;REF_strand=45,59;Strandbias_pval=0.00139649;AF=0.147541	GT:DR:DV	0/0:104:18
chr12	50434081	41338	GTTTTTTTTTTGTTTTTTTTTTGTTTTTTTT	N	.	PASS	PRECISE;SVMETHOD=Snifflesv1.0.12;CHR2=chr12;END=50434112;STD_quant_start=8.264381;STD_quant_stop=9.581232;Kurtosis_quant_start=-0.413465;Kurtosis_quant_stop=-0.358637;SVTYPE=DEL;SUPTYPE=AL;SVLEN=-31;STRANDS=+-;STRANDS2=2,8,2,8;RE=10;REF_strand=36,44;Strandbias_pval=0.181337;AF=0.111111	GT:DR:DV	0/0:80:10
chr12	50447263	41339	GTGGATGTTATTTTTTTTTTGTAAGATTTATTACATTCATGTAGTCACAGAGAGAGAGAGAGGCTAGAGACACAGGCAGAGGGAGAAAGGCTCCGTGCACCGGGAGCCGACTGGGATTCGATCCCGGTCTATCTCCCCCAAGGCAGGCGCCAAAACGCTACCCGATCCCTAC	N	.	PASS	PRECISE;SVMETHOD=Snifflesv1.0.12;CHR2=chr12;END=50447431;STD_quant_start=2.449490;STD_quant_stop=2.478479;Kurtosis_quant_start=-2.008085;Kurtosis_quant_stop=-1.677158;SVTYPE=DEL;SUPTYPE=AL;SVLEN=-168;STRANDS=+-;STRANDS2=13,16,13,16;RE=29;REF_strand=36,50;Strandbias_pval=0.830007;AF=0.252174	GT:DR:DV	0/0:86:29
chr12	50471310	41340	ACAAGAATGAAATATAGGGATCCCTGGGTGGCGCAGCGGTTTGGCGCCTGCCTTTGGCTCAGGGCGCGATCCTGGAGACCTGGGATCGAATCCCACGTCGGGCTCCCGGTGCATGGAGCCTGCTTCTCCCTCTGCCTGTGTCTCTGCGCCTCTCTCTCTCTCTCTGTGACTATCATAAATAAATAAAAAAAAAATTAAAAAAAA	N	.	PASS	PRECISE;SVMETHOD=Snifflesv1.0.12;CHR2=chr12;END=50471515;STD_quant_start=2.236068;STD_quant_stop=1.670828;Kurtosis_quant_start=-1.553964;Kurtosis_quant_stop=-1.416132;SVTYPE=DEL;SUPTYPE=AL;SVLEN=-205;STRANDS=+-;STRANDS2=25,23,25,23;RE=48;REF_strand=41,34;Strandbias_pval=0.853637;AF=0.390244	GT:DR:DV	0/1:75:48
chr12	50489463	41341	N	GAAAGAAGAAAAAAGAAAGAAAGAAAGAAGAAAGAAAGAAAGAATAAGAAAGAAAGAAGAAAT	.	FAIL_NOTPRECISE	IMPRECISE;SVMETHOD=Snifflesv1.0.12;CHR2=chr12;END=50489469;STD_quant_start=12.486356;STD_quant_stop=25.704616;Kurtosis_quant_start=4.822385;Kurtosis_quant_stop=4.993458;SVTYPE=INS;SUPTYPE=AL;SVLEN=63;STRANDS=+-;STRANDS2=12,11,12,11;RE=23;REF_strand=35,40;Strandbias_pval=0.811879;AF=0.234694	GT:DR:DV	0/0:75:23
chr12	50501445	41342	N	AGCACCGAAAGCAACGGAAGAAAGATAAAAGACCGAAAGAAGAAAAGAAAGAATAAGAAAGAAAGAC	.	FAIL_NOTPRECISE	IMPRECISE;SVMETHOD=Snifflesv1.0.12;CHR2=chr12;END=50501450;STD_quant_start=15.023315;STD_quant_stop=18.579559;Kurtosis_quant_start=0.346774;Kurtosis_quant_stop=0.822241;SVTYPE=INS;SUPTYPE=AL;SVLEN=65;STRANDS=+-;STRANDS2=0,15,0,15;RE=15;REF_strand=33,36;Strandbias_pval=0.000267526;AF=0.178571	GT:DR:DV	0/0:69:15
chr12	50523637	41343	N	TAAGAAAGAAAGAGAAAGAAGGGGGGAAAAAAAAAGAAGAAAGAAAGAAAAAAAGAAAGAAGAAAGAAAAGAAGAAGAAC	.	FAIL_NOTPRECISE	IMPRECISE;SVMETHOD=Snifflesv1.0.12;CHR2=chr12;END=50523651;STD_quant_start=22.969545;STD_quant_stop=21.180179;Kurtosis_quant_start=-1.178509;Kurtosis_quant_stop=-1.314729;SVTYPE=INS;SUPTYPE=AL;SVLEN=77;STRANDS=+-;STRANDS2=19,22,19,22;RE=41;REF_strand=49,43;Strandbias_pval=0.573446;AF=0.308271	GT:DR:DV	0/1:92:41
chr12	50579234	41344	TCTTTCTTTCTTTCTTTCTTTCTTTCTTTCTTTCTTTCTCTTTCTTTCTTTC	N	.	PASS	PRECISE;SVMETHOD=Snifflesv1.0.12;CHR2=chr12;END=50579288;STD_quant_start=6.105139;STD_quant_stop=6.522688;Kurtosis_quant_start=1.389681;Kurtosis_quant_stop=0.319491;SVTYPE=DEL;SUPTYPE=AL;SVLEN=-54;STRANDS=+-;STRANDS2=5,17,5,17;RE=22;REF_strand=39,55;Strandbias_pval=0.143212;AF=0.189655	GT:DR:DV	0/0:94:22
chr12	50579273	41345	N	TTCCCTTCCTTCCGGCTTCCTTCCTCCTTCCCTTCCTTCCT	.	FAIL_NOTPRECISE	IMPRECISE;SVMETHOD=Snifflesv1.0.12;CHR2=chr12;END=50579274;STD_quant_start=6.311894;STD_quant_stop=10.417293;Kurtosis_quant_start=18.887505;Kurtosis_quant_stop=0.390310;SVTYPE=INS;SUPTYPE=AL;SVLEN=56;STRANDS=+-;STRANDS2=18,33,18,33;RE=51;REF_strand=39,54;Strandbias_pval=0.479461;AF=0.354167	GT:DR:DV	0/1:93:51
chr12	50661768	41346	N	CAGGGGGGGGCAACAGAGGGAAACAAATCTTAAGCATGATCTATGTCCAGCCTCCGAGCCCAGCCTGGGGCTGGAGAGAGGGAGTAGAAAGAGAGAGGGAAAGATGAGGAATCCTCAGCAGACTCCCACCCTGAGCTGTGTTGGTGGGGCCTGACTTGGGGGGCTCCATTGATCTCTTGATCCTGATGATCTTGACCTGAGCCAAAATCAAGAGTCAGGTGCTTAACCCCTAAGCCACGCAGGCATCTCTTGAACTAACTAATTTCTTTTGTAAACGGTATAACTAAGTGATTCTACTTCACTCTTGTGTGTTGTAAAATCCCTAGTTTCCCAAAACATTTGTTCGAAGCGACTGTTATTCCACACTGAATAGTCTGCCATTATTGACAAAAATCATTTGAATATATGTAAGGGTTTCTGTCTGCTTATT	.	PASS	PRECISE;SVMETHOD=Snifflesv1.0.12;CHR2=chr12;END=50661780;STD_quant_start=0.000000;STD_quant_stop=7.827177;Kurtosis_quant_start=4.760900;Kurtosis_quant_stop=7.629930;SVTYPE=INS;SUPTYPE=AL,SR;SVLEN=410;STRANDS=+-;STRANDS2=37,32,37,32;RE=69;REF_strand=35,37;Strandbias_pval=0.614461;AF=0.489362	GT:DR:DV	0/1:72:69
chr12	50688078	41347	TAAAAATAGACAATACAGGGATCCCTGGGTGGCGCAGCGGTTAAGCGCCTGCCTTTGGCCCAGGGCGCGATCCTGGAGACCCAGGATCGAATCCCACATCGGGCTCCCGGTGCATGGAGCCTGCTTCTCCCTCTGCCTGTGTCTCTGCGCCTCTCTCTCTCTCTCTCTGTGACTATCATAAATAAATAAAAATTAAAAAA	N	.	PASS	PRECISE;SVMETHOD=Snifflesv1.0.12;CHR2=chr12;END=50688277;STD_quant_start=3.212193;STD_quant_stop=2.440194;Kurtosis_quant_start=12.242019;Kurtosis_quant_stop=-0.942500;SVTYPE=DEL;SUPTYPE=AL;SVLEN=-199;STRANDS=+-;STRANDS2=22,23,22,23;RE=45;REF_strand=38,36;Strandbias_pval=0.851196;AF=0.378151	GT:DR:DV	0/1:74:45
chr12	50728193	41348	ATGTGTATATCATCATATGTGTATATCATCA	N	.	PASS	PRECISE;SVMETHOD=Snifflesv1.0.12;CHR2=chr12;END=50728225;STD_quant_start=0.229416;STD_quant_stop=0.000000;Kurtosis_quant_start=0.859375;Kurtosis_quant_stop=1.069459;SVTYPE=DEL;SUPTYPE=AL;SVLEN=-32;STRANDS=+-;STRANDS2=21,18,21,18;RE=39;REF_strand=38,37;Strandbias_pval=0.844002;AF=0.342105	GT:DR:DV	0/1:75:39
chr12	50732013	41349	N	ACTGGATTCAAATAAAAGTTGACTAGCACAGTGATTTGTGTCCCCTCATTCTGAGTCCATATCCTTTCCTTGACGACTTTTCTTTAGAGAGGTGTGTCTGAGACTCCTAAATCCACTCTCTGAATCTTTGCATGAAACCCGCTGCAATCCTCCTCAGTTATTC	.	PASS	PRECISE;SVMETHOD=Snifflesv1.0.12;CHR2=chr12;END=50732013;STD_quant_start=0.000000;STD_quant_stop=4.909175;Kurtosis_quant_start=6.529874;Kurtosis_quant_stop=1.368634;SVTYPE=INS;SUPTYPE=AL;SVLEN=149;STRANDS=+-;STRANDS2=7,9,7,9;RE=16;REF_strand=38,35;Strandbias_pval=0.591164;AF=0.179775	GT:DR:DV	0/0:73:16
chr12	50734960	41350	AATACAGGTTATTTTATTTTATTTTATTTTATTTATTTATTTTTTT	N	.	PASS	PRECISE;SVMETHOD=Snifflesv1.0.12;CHR2=chr12;END=50735006;STD_quant_start=2.039608;STD_quant_stop=1.000000;Kurtosis_quant_start=-1.642083;Kurtosis_quant_stop=-1.660395;SVTYPE=DEL;SUPTYPE=AL;SVLEN=-46;STRANDS=+-;STRANDS2=28,23,28,23;RE=51;REF_strand=39,38;Strandbias_pval=0.718634;AF=0.398438	GT:DR:DV	0/1:77:51
chr12	50741715	41351	N	AAAAACATAACGTAAAGGGATCCTGGGTGGAGCAGCGGTTTTGGCGCTGCCTTTGTCCCAGGGCCGATCATTGTGGACCCGGGACGACTCCCACATCGTTGCTCCCCGTGCTGGAGCCGCTTCTCCCTCTGCCTCGTCTCTGCCTCCTCTTTCCTTCTCTGTGACTATCATAACTAAATGAAAATTACAAAAA	.	PASS	PRECISE;SVMETHOD=Snifflesv1.0.12;CHR2=chr12;END=50741727;STD_quant_start=1.503619;STD_quant_stop=6.406518;Kurtosis_quant_start=6.700636;Kurtosis_quant_stop=0.787759;SVTYPE=INS;SUPTYPE=AL;SVLEN=199;STRANDS=+-;STRANDS2=27,19,27,19;RE=46;REF_strand=44,33;Strandbias_pval=1;AF=0.373984	GT:DR:DV	0/1:77:46
chr12	50761338	41352	N	TTAATTTTCTTTTTTTTTTTTAAATTTTTATGTTATTTATGATAGTCACACAGAGGAGAGAGAGAGAGACAGCGCCATAGTCAGAGGTTGAGAAGCCGGCTCCATGCACTGGGGGAGCCCTATGTGCGGATTCGATCCCGGGTCTCCAGGATCGTGCCCTGCGGCCAAAGGAATGGCAACCAAACGCTGCGCCACCCAGGGATCCCTGTTA	.	PASS	PRECISE;SVMETHOD=Snifflesv1.0.12;CHR2=chr12;END=50761351;STD_quant_start=1.054093;STD_quant_stop=4.077944;Kurtosis_quant_start=-1.636023;Kurtosis_quant_stop=4.904681;SVTYPE=INS;SUPTYPE=AL;SVLEN=199;STRANDS=+-;STRANDS2=27,28,27,28;RE=55;REF_strand=48,41;Strandbias_pval=0.609331;AF=0.381944	GT:DR:DV	0/1:89:55
chr12	50767313	41353	N	AAGAAAAAAACAAACAAGAAAAACGAAAAAACACACAACAACAGAAAGATAAAAAAAAAAAATAAAAATAAAAAAAAACAAAAAAAAAAAAAAAAAGAGTGC	.	FAIL_NOTPRECISE	IMPRECISE;SVMETHOD=Snifflesv1.0.12;CHR2=chr12;END=50767356;STD_quant_start=23.717082;STD_quant_stop=28.814927;Kurtosis_quant_start=-1.171253;Kurtosis_quant_stop=2.372544;SVTYPE=INS;SUPTYPE=AL;SVLEN=37;STRANDS=+-;STRANDS2=3,10,3,10;RE=13;REF_strand=43,46;Strandbias_pval=0.135002;AF=0.127451	GT:DR:DV	0/0:89:13
chr12	50798131	41354	N	TTGGAGGAAAGTTCGGTTTTTTTTTTTTATTATTTTGTTTTTTTTTTTTTTGTTTT	.	PASS	PRECISE;SVMETHOD=Snifflesv1.0.12;CHR2=chr12;END=50798147;STD_quant_start=2.000000;STD_quant_stop=4.888410;Kurtosis_quant_start=12.175973;Kurtosis_quant_stop=6.764987;SVTYPE=INS;SUPTYPE=AL;SVLEN=40;STRANDS=+-;STRANDS2=37,22,37,22;RE=59;REF_strand=55,39;Strandbias_pval=0.616108;AF=0.385621	GT:DR:DV	0/1:94:59
chr12	50798337	41355	TTTTGTTTTGTTTTGTTTTGTTTTGTTTTGT	N	.	PASS	PRECISE;SVMETHOD=Snifflesv1.0.12;CHR2=chr12;END=50798368;STD_quant_start=0.948683;STD_quant_stop=0.894427;Kurtosis_quant_start=-0.028059;Kurtosis_quant_stop=-0.015982;SVTYPE=DEL;SUPTYPE=AL;SVLEN=-31;STRANDS=+-;STRANDS2=11,6,11,6;RE=17;REF_strand=54,38;Strandbias_pval=0.789803;AF=0.155963	GT:DR:DV	0/0:92:17
chr12	50806740	41356	N	AAAAAATAGGAGTCCTAAAGCCAAACGTACTGAGTTCAAATCTACCTGTACCACTTTCCAATTATTAC	.	FAIL_NOTPRECISE	IMPRECISE;SVMETHOD=Snifflesv1.0.12;CHR2=chr12;END=50806772;STD_quant_start=11.669467;STD_quant_stop=17.237101;Kurtosis_quant_start=-1.916684;Kurtosis_quant_stop=-1.996708;SVTYPE=INS;SUPTYPE=AL;SVLEN=68;STRANDS=+-;STRANDS2=15,20,15,20;RE=35;REF_strand=44,41;Strandbias_pval=0.425176;AF=0.291667	GT:DR:DV	0/0:85:35
chr12	50814911	41357	N	AGATATAAATATATAGATAATATATATATATAT	.	PASS	PRECISE;SVMETHOD=Snifflesv1.0.12;CHR2=chr12;END=50814917;STD_quant_start=1.056118;STD_quant_stop=1.990361;Kurtosis_quant_start=14.212553;Kurtosis_quant_stop=12.601475;SVTYPE=INS;SUPTYPE=AL;SVLEN=33;STRANDS=+-;STRANDS2=27,26,27,26;RE=53;REF_strand=52,44;Strandbias_pval=0.734166;AF=0.355705	GT:DR:DV	0/1:96:53
chr12	50819916	41358	N	AAAAGAAGCAGGGATCCCTGGGGGGCACAGCAGTTTTAGCGCCTGCGCTTGGGCCCAGGCGAGATCCGGAGACACGGGATTGAAATCCCATGAGTCAGCTCCCGGTGCAATGGGAGCTGCTTCTCCCTCTCCCTGTATCTCTGCCTCTCACCTCTCCTCTCTCCTCTCTCTCTGTGAATATCATAATAAATAAAAATTAAAAAAAAAG	.	PASS	PRECISE;SVMETHOD=Snifflesv1.0.12;CHR2=chr12;END=50819928;STD_quant_start=0.185695;STD_quant_stop=5.307769;Kurtosis_quant_start=14.637014;Kurtosis_quant_stop=15.534941;SVTYPE=INS;SUPTYPE=AL;SVLEN=203;STRANDS=+-;STRANDS2=28,31,28,31;RE=59;REF_strand=46,52;Strandbias_pval=1;AF=0.375796	GT:DR:DV	0/1:98:59
chr12	50837742	41359	N	TGTTTTAGGGTTTTTTTTGTGTTTTTTTTAAAGATTTTATTTCTTCATGATAGTCACAGGAGTAGAGAGAGAGAGAAGAAGGCCAGAGACAACGGCAGAGGGAGAAGCAGGCTCATGCACCGGGAGCCCGACGTGGGTCGATCCCGGGTCTCCAGGATAAGCGCCCTGGGCAAAGGGCAGGCCGCCAAACCGCTGCGGGCCAAAAACCCCAGGGATCCC	.	PASS	PRECISE;SVMETHOD=Snifflesv1.0.12;CHR2=chr12;END=50837744;STD_quant_start=3.095696;STD_quant_stop=3.818813;Kurtosis_quant_start=10.724308;Kurtosis_quant_stop=2.792153;SVTYPE=INS;SUPTYPE=AL;SVLEN=219;STRANDS=+-;STRANDS2=29,20,29,20;RE=49;REF_strand=46,41;Strandbias_pval=0.590362;AF=0.360294	GT:DR:DV	0/1:87:49
chr12	50909815	41360	N	TTCCCCCCCAGGACAAAAAAAAAAAAAATAAAAAAATCAATACCAAAAAAAAAAAAAAAAAA	.	FAIL_NOTPRECISE	IMPRECISE;SVMETHOD=Snifflesv1.0.12;CHR2=chr12;END=50909841;STD_quant_start=11.364418;STD_quant_stop=9.785193;Kurtosis_quant_start=0.677387;Kurtosis_quant_stop=1.561872;SVTYPE=INS;SUPTYPE=AL;SVLEN=50;STRANDS=+-;STRANDS2=20,20,20,20;RE=40;REF_strand=51,53;Strandbias_pval=1;AF=0.277778	GT:DR:DV	0/0:104:40
chr12	50982632	41361	N	AGATGAGAGGAAAAAATGGAGCCCTGGGTGGAGCGCGGGTGGCGCCTGCCCTTTGCCCCAGGCGCGATCTGGAGGCAGAGCGAATCACACGTCGGGCGCTCCCGGTGACAGGGAGCCTGCTTCGCCCTCTGCATGTGGCCTCGCGGCGCCGCCGCGCTCTCCGTGTGTGACTAGCATAAAGAAAGAAAAAAAGTTGAAAAAACAAAAAAAAAAAAAAAAAA	.	PASS	PRECISE;SVMETHOD=Snifflesv1.0.12;CHR2=chr12;END=50982639;STD_quant_start=3.789939;STD_quant_stop=5.033223;Kurtosis_quant_start=2.391166;Kurtosis_quant_stop=3.567443;SVTYPE=INS;SUPTYPE=AL;SVLEN=227;STRANDS=+-;STRANDS2=28,38,28,38;RE=66;REF_strand=45,54;Strandbias_pval=0.75034;AF=0.4	GT:DR:DV	0/1:99:66
chr12	50983387	41362	N	ACTAACAATCGAAAAGGACACTTACAACGCGATTCCAACGATCCATCAAAAAGATTCCCCCTCCCCCCCCTCCCCCCTCCCCTAACTACGA	.	FAIL_NOTPRECISE	IMPRECISE;SVMETHOD=Snifflesv1.0.12;CHR2=chr12;END=50983388;STD_quant_start=13.091982;STD_quant_stop=15.990622;Kurtosis_quant_start=0.729255;Kurtosis_quant_stop=0.732730;SVTYPE=INS;SUPTYPE=AL;SVLEN=64;STRANDS=+-;STRANDS2=1,15,1,15;RE=16;REF_strand=45,59;Strandbias_pval=0.00459623;AF=0.133333	GT:DR:DV	0/0:104:16
chr12	51005773	41363	N	TGTATTGAAAACAACCAGTTGAAAAGTTTAAACAGTAACCAGTTTGTTGATGTGGTGTATTATGGATTTGGGATTTCAACCTGCAACCGCCACAGGCAGACCCTAGTTTTCGGCTGATTCCTTAATTGATTATCTAATATACTATGTTA	.	FAIL_NOTPRECISE	IMPRECISE;SVMETHOD=Snifflesv1.0.12;CHR2=chr12;END=51005773;STD_quant_start=18.185709;STD_quant_stop=20.417639;Kurtosis_quant_start=-1.809940;Kurtosis_quant_stop=-1.882562;SVTYPE=INS;SUPTYPE=AL;SVLEN=139;STRANDS=+-;STRANDS2=31,20,31,20;RE=51;REF_strand=54,40;Strandbias_pval=0.727098;AF=0.351724	GT:DR:DV	0/1:94:51
chr12	51082365	41364	N	TTCTCTGTTTTCCAGACCCTTCCTCCTTTCTCTCTGTCTCATAAAA	.	FAIL_NOTPRECISE	IMPRECISE;SVMETHOD=Snifflesv1.0.12;CHR2=chr12;END=51082393;STD_quant_start=15.771810;STD_quant_stop=15.862692;Kurtosis_quant_start=0.585700;Kurtosis_quant_stop=9.974128;SVTYPE=INS;SUPTYPE=AL;SVLEN=42;STRANDS=+-;STRANDS2=18,14,18,14;RE=32;REF_strand=42,46;Strandbias_pval=0.536135;AF=0.266667	GT:DR:DV	0/0:88:32
chr12	51105538	41365	N	AAGAGAAGGGAAAGAAAGAAAGGGAAAGAAAGAAAAAAAGAAAAGAAAGAAAAGAAAAGCGA	.	FAIL_NOTPRECISE	IMPRECISE;SVMETHOD=Snifflesv1.0.12;CHR2=chr12;END=51105537;STD_quant_start=61.291924;STD_quant_stop=58.853207;Kurtosis_quant_start=1.128378;Kurtosis_quant_stop=0.849969;SVTYPE=INS;SUPTYPE=AL;SVLEN=198;STRANDS=+-;STRANDS2=2,13,2,13;RE=15;REF_strand=49,34;Strandbias_pval=0.00143114;AF=0.153061	GT:DR:DV	0/0:83:15
chr12	51110765	41366	N	GAAAAAAAAAAGAGAAAGAAAAAAAGGAAGG	.	FAIL_NOTPRECISE	IMPRECISE;SVMETHOD=Snifflesv1.0.12;CHR2=chr12;END=51110789;STD_quant_start=9.659193;STD_quant_stop=29.876412;Kurtosis_quant_start=-0.912925;Kurtosis_quant_stop=-1.788879;SVTYPE=INS;SUPTYPE=AL;SVLEN=34;STRANDS=+-;STRANDS2=17,3,17,3;RE=20;REF_strand=41,40;Strandbias_pval=0.00554783;AF=0.19802	GT:DR:DV	0/0:81:20
chr12	51114857	41367	AATACTTGTTTTTTTTTTTTTTTATTTATTTGTGATAGTCACAGAGAGAGAGAGAGAGAGAGAATGAGGCAGAGACACAGGCAGAGGGAGAAGCAGGCTCCATGCACCGGGAGCCTGACGTGGGATTCGATCCCGGGTCTCCAGGATCGCGCCCTGGGCCAAAGGCAGGCGCCAAACCGCTGCGCCACCCAGGGATCCC	N	.	PASS	PRECISE;SVMETHOD=Snifflesv1.0.12;CHR2=chr12;END=51115056;STD_quant_start=0.898717;STD_quant_stop=0.438529;Kurtosis_quant_start=-0.510898;Kurtosis_quant_stop=3.078672;SVTYPE=DEL;SUPTYPE=AL;SVLEN=-199;STRANDS=+-;STRANDS2=25,27,25,27;RE=52;REF_strand=36,37;Strandbias_pval=1;AF=0.416	GT:DR:DV	0/1:73:52
chr12	51117987	41368	TTTATTCTTAAAAAAAAATAAAATAAAATAAAAAAATAAATGTTAT	N	.	PASS	PRECISE;SVMETHOD=Snifflesv1.0.12;CHR2=chr12;END=51118050;STD_quant_start=4.860112;STD_quant_stop=4.993099;Kurtosis_quant_start=-1.681681;Kurtosis_quant_stop=-2.069927;SVTYPE=DEL;SUPTYPE=AL;SVLEN=-63;STRANDS=+-;STRANDS2=27,31,27,31;RE=58;REF_strand=40,39;Strandbias_pval=0.729859;AF=0.423358	GT:DR:DV	0/1:79:58
chr12	51118863	41369	N	GAGCATCTGTTTTTTTTTTTTTTTTTTTTTTTG	.	PASS	PRECISE;SVMETHOD=Snifflesv1.0.12;CHR2=chr12;END=51118866;STD_quant_start=2.323790;STD_quant_stop=2.529822;Kurtosis_quant_start=5.583094;Kurtosis_quant_stop=6.692470;SVTYPE=INS;SUPTYPE=AL;SVLEN=32;STRANDS=+-;STRANDS2=26,14,26,14;RE=40;REF_strand=39,41;Strandbias_pval=0.120305;AF=0.333333	GT:DR:DV	0/1:80:40
chr12	51208235	41370	N	ATTTTAGTAAAGGAGAGTTGATTGTTTTTTTTTTGTTTCTTTTTTTTCTTTTTTTGTAAATATTTTGAATTTTTTTTGTTTTT	.	PASS	PRECISE;SVMETHOD=Snifflesv1.0.12;CHR2=chr12;END=51208237;STD_quant_start=0.361158;STD_quant_stop=3.741657;Kurtosis_quant_start=13.596305;Kurtosis_quant_stop=6.146704;SVTYPE=INS;SUPTYPE=AL;SVLEN=68;STRANDS=+-;STRANDS2=25,21,25,21;RE=46;REF_strand=44,40;Strandbias_pval=0.856053;AF=0.353846	GT:DR:DV	0/1:84:46
chr12	51224365	41371	N	CTTCCTCATATCTTTTTTTTTTTTTAATTTTTTTTTATTTATTTATAATTACGTCACGAGAGAGGAGAGCGCGAGAGGCAGCGACACGCCCGAGGGAGAAGCATGCCTCCATGCACGGCGGGTAGCCCGCACGGGGGATTCGATCGGGGTCTTCATGATCACGCCCCCCCCTGCGCCAAAGGCAGCGCCGCTCAAACCGCTTGTGCCACCCCGGGATC	.	PASS	PRECISE;SVMETHOD=Snifflesv1.0.12;CHR2=chr12;END=51224367;STD_quant_start=4.724405;STD_quant_stop=5.230679;Kurtosis_quant_start=18.480677;Kurtosis_quant_stop=12.000057;SVTYPE=INS;SUPTYPE=AL;SVLEN=213;STRANDS=+-;STRANDS2=22,29,22,29;RE=51;REF_strand=38,45;Strandbias_pval=0.858408;AF=0.380597	GT:DR:DV	0/1:83:51
chr12	51320390	41372	N	AAGTTTATTGGCTTGAGTTGAAGTAGTCAGTCGGGAAAAGGGCAAACATTAATATGTTCTCATTCATTTGGGGCATATAAATCATAGTAAAGGGAAATAAGGGAAGGGAGAAAGACTGTGGTGGGAAATATCAGAAAGAGAGAAAGACGTAAAGACTGCTAACTAACGCTGGGAAACGCACGAGGGGTGGTAAAAGGGGAGGAGGGCGGGGGTGGGATGAATGGGTGAACGGGCAATGGTGTTATCTGTATGTTAGTAACTTGCAACACCAATAAAAAAAAAAAGAAAAAAATAACTAACCTAACAAAAATTTCAGAGCCGGTAACAAATGCTTTACATTTTACATTAAAAAGAAC	.	PASS	PRECISE;SVMETHOD=Snifflesv1.0.12;CHR2=chr12;END=51320390;STD_quant_start=1.617215;STD_quant_stop=5.247710;Kurtosis_quant_start=9.858624;Kurtosis_quant_stop=5.048850;SVTYPE=INS;SUPTYPE=AL;SVLEN=359;STRANDS=+-;STRANDS2=15,11,15,11;RE=26;REF_strand=43,42;Strandbias_pval=0.654513;AF=0.234234	GT:DR:DV	0/0:85:26
chr12	51330610	41373	GCGCTTTTCTTTTTTTTTTTTTTTTTTTTTTTTTTTGTTTTGTTTTGTTTTGTTTTTTGGTTTTGTTTTTTTTTTTTTTTTTTTTATTTTATTTTATTTTTTTTTTATTTTTTTTTTTATTGGTGTTCAATTTACTAACATACAGAATAACACCCAGTGCCCGTCACCCATTCACTCCCACCCCCCGCCCTCCTCCCCTTCTACCACCCCTAGTTCGTTTCCCAGAGTTAGCAGTCTTTATGTTCTGTCTCCCTTTCTGATATTTCCCACACATTTCTTCTCCCTTCCCTTATTTTCCCTTTCACTATTATTTATATTCCCCAAATGAATGAGAACATATAATGTTTGTCCTTCTCCGACTGACTTACTTCACTCAGCATAATACCCTCCAGTTCCATCCACGTTGAAGCAAATGGTGGGTATTTGTCATTTCTAATAGCTGAGGAATATTCCATTGTATACATAAACCACATCTTCTTTATCCATTCATCTTTCGTTGGACACCGAGGCTCCTTCCACAGTTTGGCTATCGTGGCCATTGCTGCTAGAAACATCGGGGTGCAGGTGTCCCAGCGTTTCATTGCATTTGTATCTTTGGGGTAAATCCCCAACAGTGCAATTGCTGGGTCGTAGGGCAGGTATATTTTTAACTGTTTGAGGAACCTCCACACAGTTTTCCAGAGTGGCTGCACCAGTTCACATTCCCACCAACAGTGTAAGAGGGTTCCCTTTTCTCCACATCCTCTCCAACATTTGTTGTTTCCTGCCTTGTTAATTTTTCCCATTCTCACTGGTGTGAGGTGGTATCTCATTGTGGTTTTGATTTGTATTTCCCTGATGGCAAGTGATGCAGAGCATTTTCTCATGTGCATGTTGGCCATGTCTATGTCTTCTTCTGTGAGATTTCTGTTCATGTCTTTTGCCCATTTCATGATTGGATTGTTTGTTTCTTTGGTGTTGAGTTTAATAAGTTCTTTATAGATCTTGGAAACTAGCCCTTTATCTGATATGTCATTTGCAAATATCTTCTCCCATTCTGTAGGTTGTCTTTGAGTTTTGTTGACTGTATCCTTTGCTGTGCAAAAGCTTCTTATCTTGATGAAGTCCCAATAGTTCATTTTTGCTTTTGTTTCTTTTGCCTTCGTGGATGTATCTTGCAAGAAGTTACTATGGCCGAGTTCAAAAAGGGTGTTGCCTGTGTTCTTCTCTAGGATTTTGATGGAATCTTGTCTCACATTTAGATCTTTCATCCATTTTGAGTTTATCTTTGTGTATGGTGAAAGAGAGTGGTCTAGTTTCATTCTTCTGCATGTGGATGTCCAATTTTCCCAGCACCATTTATTGAAGAGACTGTCTTTCTTCCAATGGATAGTCTTTCCTCCTTTATCGAATATTAGTTGCCCATAAAGTTCAGGGTCCACTTCTGGATTCTCTATTCTGTTCCACTGATCTATGCATCTGTTTTTGTGCCAGTACCACACTGTCTTGATGACCACAGCTTTGTAGTACAACCTGAAATCTGGCATTGTGATGCCCCCAGATATGGTTTTCTTTTTTAAAATTCCCCTGGCTATTCGGGGTCTTTTCTGATTCCACACAAATCTTAAAATAATTTGTTCTAACTCTCTGAAGAAAGTCCACGGTATTTTGATAGGGATTGCATTAAACGTGTATATTGCCCTGGGTAACATTGACATTTTCACAATATTAATTCTGCCAATCCATGAGCATGGAATATTTTTCCATCTCTTTGTGTCTTCCTCAATTTCTTTCAGAAGTGTTCTATAGTTTTGAGGGTATAGATCCTTTACATCTTTGGTGAGGTTTATTCCCAGGTATCTTATGCTTTTGGGTGCAATTGTAAATGGGATTGACTCCTTAATTTCTCTTTCTTCAGTCTCATTGTTAGTGTATAGAAATGCCACTGACTTCTGGGCATTGATTTTGTATCCTGCCACGCTACCGAATTGCTGTATGAGTTCTAGCAATCTTGGGGTGGAGACTTTTGGGTTTTCTATGTAGAGTATCATGTCATCGGCGAAGAGGGAGAGTTTGACTTCTTCTTTGCCAATTTGAATGCCTTTAATGTCTTTTTGTTGTCTGATTGCTGAGGCTAGGACTTCCAGTACTATGTTGAATAGCAGTGGTGAGAGTGGACATCCCTGTCTTGTTCCTGATCTTAGGGGAAAGGCTCCCAGTGCTTCCCCATTGAGAATGATATTTGCTGTGGGCTTTTCATAGATGGCTTTTAAGATGTCGAGGAATGTTCCCTCTATCCCTACACTCTGAAGAGTTTTGATCAGGAATGGATGCTGTATTTTGTCAAATGCTTTCTCTGCATCCAATGAGAGGATCATATGGTTCTTGGTTTTTCTCTTGCTGATATGATGAATCACATTGATTGTTTTACGGGTGTTGAACCAGCCTTGTGTCCCAGGGATAAATCCTACTTGGTCATGGTGAATAATTTTCTTAATGTACTGTTGGATCCTATTGGCCAGTATCTTGTTGAGAATTTTTGCATCCATGTTCATCAGGGATATTGGTCTGTAATTCTCCTTTTTGGCGGGGTCTTTGTCTGGCTTTGGAATTAAGGTGATGCTGGCTTCATAGAACGAATTTGGAAGTACTCCATCTCTTTCTATCTTTCCAAACAGCTTTAGGAGAATAGGTATGATTTCTTCTTTAAACGTTTGATAAAATTCTCCTGGGAAGCCATCTGGCCCTGGACTCTTGTGTCTTGGGAGGTTTTTGATGACTGCTTCAATTTCCTCCCTGGTTATTGGCCTGTTCAGGTTTTCTATTTCTTCCTGTTCCAGTTTTGGTAGTTTGTGGCTTTCCAGGAATGCGTCCATTTCTTCTAGATTGCCTAATTTATTGGCGTATAGCTGTTCATAATATGTTTTTAAAATCGTTTGTATTTCCTTGGTGTTGGTAGTGATCTCTCCTTTCTCATTCATGATTTTATTAATTTGAGTCTTCTCTCTCTTCTTTTTAATAAGGCTGGCTAATGGTTTATCTATCTTATTAATTCTTTCAAAGAACCAACTCCTGGTTCTGTTGATCTGTTCCACAGTTCTTCTGGTCTCGATTTCGTTGAGTTCTGCTCGAATCTTTATTAGCTCCCTTCTTCTCTTGGGTGTAGGATCTATTTGCTGTTTTTTCTCTAGCTCCTTTATGTGTAAGGTTAGCTTTTGTATTTGAGTTCTTTCCAGTTTTTAAATGGATGCTTGTATTGCGATGTATTTCCCCCTTAGGACTGCTTTTGCTGCATCCCAAAGATTTTGAACGGTTGTATCTTCATTCTCATTAGTTTCCATGAATCTTTTTAATTCTTCCTTAATTTCCTGGTTGACCCTTTTATCTTTTAGCAGGATGGTCCTTAACCTCCATGTGTTTGAGGTCCTTCCAAACTTCTTGTTGTGATTTAGTTCTAATTTCAAGGCATTATGGTCCGAGAATATGCAGGGGACAATCCCAATCTTTTGGTATCGGTTCAGACCCGATTTGTGACCCAATATGTGGTCTATTCTGGAGAAAGTTCCATGTGCGCTTGAGAAGAATGTGTATTCAGTTGAGTTTGGATGTAAAGTTCTGTAGATATCTGTGAAATCCATCTGGTCCAGTGTATCATTTAAAGCTCTCGTTTCTTTGGAGATGTTTTGCTTAGAAGACCTATCAAGTATAGAAAGAGCTAGATTGAAGTCACCAAGTATAAGTGTATTATTATCTAAGTATTTCTTCACTTTGGTTAATAATTGATTTATATATTTGGCAGCTCCCACATTCGGAGCATATATATTGAGGATTGTTAAGTCCTCTTGTTGAATAGATCCTTTAAGTATGATATAGTGTCCCTCTTCATCTCTCACTACAGTCTTTGGGGTAAATTTTAGTTTATCTGATATAAGGATGGCTACCCCTGCTTTCTTTTGAGGACCATTCGAATGGTAAATGGTTCTCCAACCTTTTATTTTCAGGCTGTAGGTGTCCTTCTGTCTAAAATGAGTCTCTTGTAGACAGCAAATAGATGGGTCCTGCTTTTTTATCCAGTCTGAAACCCTGCGCCTTTTGATGGGGTCATTAAGCCCGTTCACATTCAGAGTTACTATTGAGAGATATGAGTTTAGTGTCATCATGATATCTATTCAGTCTTTGTTTTTGTGGACTGTTCCACTGAACTTCTTCTTAAAGGGGAATTTTAAGAGGCCCCCTTAAAATTTCTTGCAGAGCTGGTTTGGAGGTCACATATTCTTTTAGTTGCTGCCTGTCTTGGAAGCTCTTTATCTCTCCTTCCATTTTGAATGAGAGCCTTGCTGGATAAAGTATTCTTGGTTGCATGTTCTTTTCATTTAGGACCCTGAATATATCCTGCCAGCCCTTTCTGGCCTGCCAGGTCTCTGTGGAGAGGTCTGCTGTTACCCTAATACTCCTCCCCATAAAAGTCAGGGATTTCTTGTCTCTTGCTGCTTTAAGGATCTTCTCCTTATCTTTGGAATTTGCAAGCTTCACAATTAAATGTCGAGGTGTTGAACGGTTTTTATTGATTTTAGGGGGGGATCTCTCTATTTCCTGGATCTGAATGCCTGTTTCCCTTCCCAGATTAGGAAAGTTTTCAGCTAGAATTTGTTCAAATACATATTCTGGCCCTCTGTCCCTTTCGGCGCCCTCGGGAACCCCAATTAAACGTAGGTTTTTCTTCCTCAGGCTGTCATTTATTTCCCTTAATCTATCTTCATGGTCTTTTAATTGTTTGTCTCTTTTTTCCTCAGTTTCCCTCTTTGCTGTCAACTTGTCTTCTAGGTCACTCACTCGTTCTTCCACCTCGTTAACCCTCGTCGTTAGGACTTCTAGTTTGGATTGCATCTCATTCAATTGGTTTTTAATTTCTGCCTGATTAGCTCTAAATTCTGCAGTCATGAAGTCTCTTGAGTCCTTTATACTTTTTTCTAGAGCCACCAGTAGCTGTATAATAGTGCTTCTGAATTGGCTTTCTGACATTGAATTGTAATCCAGATTTTGTAACTCTGTGGGAGAGAGGACTGTTTCTGATTCTTTCTTTTGAGGTGAGGTTTTCCTTCTAGTCATTTTGCTCAGTGCAGAGTGGCCAAAAGCAAGTTGTATTGGGAAAAAGAGAAAAAGAGAGGAGAGAAAGAAGGAAAGAAAAGAGAAAGAGAAAAAAAAAGGGAAGAAAAAGAAAAAAAAACGAAAAAAAAAAAAAAAAAGAAGAAAAAGAGAAAGAAAAAGAAAGGAGAAAAAAAGGGGGTGGGGGAAGGAAACAAATCAAAAAGCAAAACAAAACAAAAACAAAAACAAAAACAAAAACAAAAAAACAAACAAACAAAAAAAGAACCACGGGGAGTATCTTCTGATTCTGTGTACTTTAAGTCCCTTGGCTTCTCCTGGAAGTTGTCCGTCTAGCTGGTCTTCTGGGGGAGGGGCCTGTTGTGCTGATTTTCAGGTGTTAGCAGTTGGGGGAGCTGCTGTGCCCCTGCCTGGTGCAGGGCTCGGTGGGGGTTGTTTACCCCGTGAGGCCGCAGGAGGAACAGCCCCAGTGGCGGGGCAGCTCTGGAAACCTGGAGTCAGCTCCGGCAGGAACTCCGTCTGCAGGGCCTGGAGGCTCCGGGGCGGGGCCGCTGATGTGCTCAGCTGGGGCAGGAGCGTCCTCGCTGTCCTGGGCCCTCCCGGCCTCTGCCTGTCCCGGGGGAGGCGGGATCCTGGGCTGTGTCCCGGCGCCCTGTGCTCCGCAGCCTGCGCTGTTGGATTCGCGCTCCCGGGCCGCGCAACCCCCTCCGCGGAGCCGCCGCCCGAGCCCCTCCGAGCTGCTCCTGGAACCGCGCAGCCCCCTCCGCACGGAGCCTCTTCTTCTGCCCGAGCCCCTCCGAGCTGCTCCCGCCCCGCAGCCCCCTCCACGGAGCCGCCCCCGAGCCCCTCCGAGCTGCTCGGGGTCCCGCCGTGCGCGCTGCAGCCCTTAGGGAGCTCGGCGCACTCTCCCGGGGCGCAGGTGTCTGTTAGTGTCCCGGGGAGCCCGAGGGCATCCTCGCCCTCCTGGGTCCTGCTCCAACTCCCCGCGAGCCCCTTTCCGCCCGGGAAGGTCGGTGCAGCTCCTGCTCCTCCGGGACGGGGCTCTCCTGTCCTGGGGACACTCGCCCCGGCCTCAGCCCGGCTCCTCGCGGGGCCCCTCCCCCTTGGAGGCCTTTGTTTCTTTATTTCTTTTTCCCCGTCTTCCTACCTTGATAGATGCGCGAACTCTTCTCACTGTAGCATTCCAGCTGGTCTCTCTTTGAATCTCAGGCCGAATTCATAGATTTTCAGGATAATTTGAAGGTTTTCTAGGTAGTTTGGTGGAGACAGGTGATTTGGAGACCCTACTCTTCCGCCATCTTGCTCCTCCCCCC	N	.	PASS	PRECISE;SVMETHOD=Snifflesv1.0.12;CHR2=chr12;END=51336997;STD_quant_start=3.774917;STD_quant_stop=0.577350;Kurtosis_quant_start=7.487548;Kurtosis_quant_stop=-0.601346;SVTYPE=DEL;SUPTYPE=AL,SR;SVLEN=-6387;STRANDS=+-;STRANDS2=14,11,14,11;RE=25;REF_strand=46,53;Strandbias_pval=0.50259;AF=0.201613	GT:DR:DV	0/0:99:25
chr12	51362231	41374	N	AATTTATTTTTTTTTTTCTTTTTTTTTTTTTTAACTTTTATTATTTACTTCTGATGTCACAGAGAGAGAGCAGAGAGAGGCACAGAGGACACAGCAGAGGAGAAGCGAGGCTACATGGCATCGGGAAGCCTGATATGGAGTCGATCCCTGGTCTCAGGATCGCGCCCTGGGCCAAAGGGCAGGCGCCAAAACCGCTGCGCCACCCAGGGAAGCCCTGGATAAAG	.	PASS	PRECISE;SVMETHOD=Snifflesv1.0.12;CHR2=chr12;END=51362245;STD_quant_start=3.483293;STD_quant_stop=5.573748;Kurtosis_quant_start=3.428183;Kurtosis_quant_stop=5.529629;SVTYPE=INS;SUPTYPE=AL;SVLEN=214;STRANDS=+-;STRANDS2=16,15,16,15;RE=31;REF_strand=56,43;Strandbias_pval=0.681643;AF=0.238462	GT:DR:DV	0/0:99:31
chr12	51366051	41375	N	GAGGCCCCAAAAGAGCTCTGGAATTTTCGCACCGC	.	PASS	PRECISE;SVMETHOD=Snifflesv1.0.12;CHR2=chr12;END=51366051;STD_quant_start=0.179605;STD_quant_stop=1.344043;Kurtosis_quant_start=26.827364;Kurtosis_quant_stop=12.449336;SVTYPE=INS;SUPTYPE=AL;SVLEN=37;STRANDS=+-;STRANDS2=36,27,36,27;RE=63;REF_strand=60,46;Strandbias_pval=1;AF=0.372781	GT:DR:DV	0/1:106:63
chr12	51405115	41376	N	CGATGAACAATATTGGTTTTTTTTATTTTATTATTTATTTATGAATCCACAAGAGAGGAGAGAGAGAGGCAGAGCAACAGGCGAGGAGAAGCAGGGGATCCATGCACCGCGAGCCCGTGTGGGATTGCGAACCCGGGTTCTCCAGGATCACGCCCTGGCCAAAGGCAGGCCGTCAAACCGCTGCGCCACACCAGGGAATCGCC	.	PASS	PRECISE;SVMETHOD=Snifflesv1.0.12;CHR2=chr12;END=51405128;STD_quant_start=5.631544;STD_quant_stop=3.370036;Kurtosis_quant_start=8.566584;Kurtosis_quant_stop=2.248699;SVTYPE=INS;SUPTYPE=AL;SVLEN=193;STRANDS=+-;STRANDS2=16,12,16,12;RE=28;REF_strand=53,48;Strandbias_pval=0.675859;AF=0.217054	GT:DR:DV	0/0:101:28
chr12	51409039	41377	N	CGAAACCAGTCACTTAACAAAAAAAAACAAAACAAAAAAAAAAAA	.	PASS	PRECISE;SVMETHOD=Snifflesv1.0.12;CHR2=chr12;END=51409042;STD_quant_start=2.112886;STD_quant_stop=3.105295;Kurtosis_quant_start=5.682806;Kurtosis_quant_stop=1.566212;SVTYPE=INS;SUPTYPE=AL;SVLEN=41;STRANDS=+-;STRANDS2=28,29,28,29;RE=57;REF_strand=46,45;Strandbias_pval=1;AF=0.385135	GT:DR:DV	0/1:91:57
chr12	51409358	41378	N	GTTTTTCATTCCCCACTTGCAATTGCTTTTTTTTTTATTTTTTTTTCTTTT	.	PASS	PRECISE;SVMETHOD=Snifflesv1.0.12;CHR2=chr12;END=51409371;STD_quant_start=6.776657;STD_quant_stop=3.174417;Kurtosis_quant_start=6.147621;Kurtosis_quant_stop=7.193248;SVTYPE=INS;SUPTYPE=AL;SVLEN=37;STRANDS=+-;STRANDS2=26,26,26,26;RE=52;REF_strand=48,45;Strandbias_pval=0.864306;AF=0.358621	GT:DR:DV	0/1:93:52
chr12	51430658	41379	N	AAAGAATAGGATAAAAAAAAACAAAACAAAAAAAAAAAA	.	PASS	PRECISE;SVMETHOD=Snifflesv1.0.12;CHR2=chr12;END=51430664;STD_quant_start=1.768907;STD_quant_stop=3.095262;Kurtosis_quant_start=26.850840;Kurtosis_quant_stop=12.214959;SVTYPE=INS;SUPTYPE=AL;SVLEN=41;STRANDS=+-;STRANDS2=28,35,28,35;RE=63;REF_strand=39,45;Strandbias_pval=0.867825;AF=0.428571	GT:DR:DV	0/1:84:63
chr12	51432697	41380	ATATATATATATATACACACATATATATATATATACACAC	N	.	PASS	PRECISE;SVMETHOD=Snifflesv1.0.12;CHR2=chr12;END=51432737;STD_quant_start=2.236068;STD_quant_stop=2.160247;Kurtosis_quant_start=-1.685637;Kurtosis_quant_stop=0.405456;SVTYPE=DEL;SUPTYPE=AL,NR;SVLEN=-40;STRANDS=+-;STRANDS2=31,29,31,29;RE=60;REF_strand=39,38;Strandbias_pval=1;AF=0.437956	GT:DR:DV	0/1:77:60
chr12	51461794	41381	N	TCTATTATGAGCTTTTTATTTTTTTTATGTTTTTTTTTTTTTTTTACACTTTTATTTTATTTATGCTAGTCACGAGAGGCTGAGAGAGCGCGAGGCAGAGCCACCGGACGTATGGGAGCGACGCAGGGCTCCATGCACCGCGGAGCCCGATTGTGGGATTCGATTCCTGGATCTCCAGGATTCGCCCTGGGCCCAAAGGCAGTCGCCACACACCGCTGCCGCCACCCCGCGG	.	PASS	PRECISE;SVMETHOD=Snifflesv1.0.12;CHR2=chr12;END=51461807;STD_quant_start=2.287648;STD_quant_stop=5.105553;Kurtosis_quant_start=6.900017;Kurtosis_quant_stop=5.984574;SVTYPE=INS;SUPTYPE=AL,SR;SVLEN=218;STRANDS=+-;STRANDS2=29,32,29,32;RE=61;REF_strand=53,55;Strandbias_pval=0.873841;AF=0.360947	GT:DR:DV	0/1:108:61
chr12	51473611	41382	N	TAAAGGAATTAATTATAAAAAAAGAATAAAAAAAAATAAAAAAAAA	.	PASS	PRECISE;SVMETHOD=Snifflesv1.0.12;CHR2=chr12;END=51473613;STD_quant_start=3.122499;STD_quant_stop=3.952847;Kurtosis_quant_start=20.754843;Kurtosis_quant_stop=2.064712;SVTYPE=INS;SUPTYPE=AL;SVLEN=46;STRANDS=+-;STRANDS2=29,20,29,20;RE=49;REF_strand=41,33;Strandbias_pval=0.713183;AF=0.398374	GT:DR:DV	0/1:74:49
chr12	51482052	41383	TATATATATATATACTATATATATATATATATA	N	.	PASS	PRECISE;SVMETHOD=Snifflesv1.0.12;CHR2=chr12;END=51482085;STD_quant_start=1.083473;STD_quant_stop=1.142080;Kurtosis_quant_start=-1.133625;Kurtosis_quant_stop=-1.274553;SVTYPE=DEL;SUPTYPE=AL;SVLEN=-33;STRANDS=+-;STRANDS2=27,20,27,20;RE=47;REF_strand=44,41;Strandbias_pval=0.586787;AF=0.356061	GT:DR:DV	0/1:85:47
chr12	51492943	41384	N	GAGGGATGAGAGGGACAGAACGAAGCGAAAGAAAGAACGAAAAGAAGAAAAGAAAAAAAAAGGCGGAAACAACATAATAGAAAAACAAAAAAGGGGTGGGGGGGTAAAAGGGAAATGCAACGAAACTAGAT	.	FAIL_NOTPRECISE	IMPRECISE;SVMETHOD=Snifflesv1.0.12;CHR2=chr12;END=51492977;STD_quant_start=48.029158;STD_quant_stop=67.954396;Kurtosis_quant_start=-1.070802;Kurtosis_quant_stop=1.075701;SVTYPE=INS;SUPTYPE=AL;SVLEN=126;STRANDS=+-;STRANDS2=2,13,2,13;RE=14;REF_strand=32,39;Strandbias_pval=0.0391361;AF=0.164706	GT:DR:DV	0/0:71:14
chr12	51494553	41385	N	AAAGAACGTGTCCTTAGGGATCCCTTGGTGGCCGCAGCGGTGTGGCGCCTGCCTTTGGCCCATGGGCGCGATCGGGAGACACGGGATCAATGCCCACGTCGCGGGCGCCCGGGCGGGACCTGCTGCTCGCTCGGCTTCGCGCTCGCTCGCGCTCGCTCCTCGGGGACTTCATGGAATAAACAATAAAATCCTTAAAAAAAAAAAAAAAA	.	PASS	PRECISE;SVMETHOD=Snifflesv1.0.12;CHR2=chr12;END=51494556;STD_quant_start=4.114435;STD_quant_stop=6.011893;Kurtosis_quant_start=8.629193;Kurtosis_quant_stop=1.085275;SVTYPE=INS;SUPTYPE=AL;SVLEN=212;STRANDS=+-;STRANDS2=11,18,11,18;RE=29;REF_strand=27,49;Strandbias_pval=0.823988;AF=0.27619	GT:DR:DV	0/0:76:29
chr12	51529536	41386	N	GAACCCATAGTTTTTATTTTTTTTTATTTTTTTTAAAATTTTTTATTTATTTATGATCGTCCCACACAGAGAGAGAGAGGCATCCGAGACACAGGCAGAGGAGAAGCAGGCTCCATGCACCGGTAGCCCGATGTAGGATTCGACTCCCAGGTCTTCCAGGATCACGCCTGGCGGCAAAGGCAGGCGCTTAAACCGCTGCGCCACCCAGGGGCTCCCA	.	PASS	PRECISE;SVMETHOD=Snifflesv1.0.12;CHR2=chr12;END=51529543;STD_quant_start=3.363895;STD_quant_stop=4.355879;Kurtosis_quant_start=5.904410;Kurtosis_quant_stop=5.358764;SVTYPE=INS;SUPTYPE=AL;SVLEN=212;STRANDS=+-;STRANDS2=36,40,36,40;RE=76;REF_strand=52,53;Strandbias_pval=0.880319;AF=0.41989	GT:DR:DV	0/1:105:76
chr12	51562036	41387	N	GTGTGTGTGTAATAATATAGAATATAGATGAACACACACACCG	.	PASS	PRECISE;SVMETHOD=Snifflesv1.0.12;CHR2=chr12;END=51562036;STD_quant_start=0.000000;STD_quant_stop=1.319824;Kurtosis_quant_start=27.808938;Kurtosis_quant_stop=23.477140;SVTYPE=INS;SUPTYPE=AL;SVLEN=43;STRANDS=+-;STRANDS2=35,28,35,28;RE=63;REF_strand=48,42;Strandbias_pval=0.869371;AF=0.411765	GT:DR:DV	0/1:90:63
chr12	51569083	41388	N	AGACTTGACTTAAAATTTTTTTAATTTTATTTATTTATGTCGTCACACAGAGAGAGACTGAGGAGAGAGATGCAGAGACCAAGGCAGCGTAGAAGCAGCCTCCCTGGCACCGGGGCGCCCTGACGTGGGATTCGATCCGGTCTCCCGGATCGCGTCCTGTGGCCAACGGAAGGCGCTAATACCACTTGCGACACCCAGGGAATCCC	.	PASS	PRECISE;SVMETHOD=Snifflesv1.0.12;CHR2=chr12;END=51569092;STD_quant_start=2.952753;STD_quant_stop=4.257347;Kurtosis_quant_start=14.504630;Kurtosis_quant_stop=13.474835;SVTYPE=INS;SUPTYPE=AL;SVLEN=200;STRANDS=+-;STRANDS2=33,32,33,32;RE=65;REF_strand=54,51;Strandbias_pval=1;AF=0.382353	GT:DR:DV	0/1:105:65
chr12	51584336	41389	N	TTCTCCCGTACCTTTTCCCCCCTTCTTCTCTTCGCCTCTCCCTTCTTCCCTTGTTATTTGTTTATTTTTTATTTTTTTTTTGTTTTTTTAGGGAGTTCT	.	FAIL_NOTPRECISE	IMPRECISE;SVMETHOD=Snifflesv1.0.12;CHR2=chr12;END=51584367;STD_quant_start=21.949943;STD_quant_stop=40.436370;Kurtosis_quant_start=0.134996;Kurtosis_quant_stop=-0.039389;SVTYPE=INS;SUPTYPE=AL;SVLEN=74;STRANDS=+-;STRANDS2=13,2,13,2;RE=13;REF_strand=36,45;Strandbias_pval=0.00382301;AF=0.138298	GT:DR:DV	0/0:81:13
chr12	51590925	41390	N	TAACAATGTTTTTTTTTTTTTTTTTTTTAAAACCCCCCCCCCCC	.	PASS	PRECISE;SVMETHOD=Snifflesv1.0.12;CHR2=chr12;END=51590926;STD_quant_start=0.000000;STD_quant_stop=1.709701;Kurtosis_quant_start=7.522896;Kurtosis_quant_stop=7.613400;SVTYPE=INS;SUPTYPE=AL;SVLEN=67;STRANDS=+-;STRANDS2=11,16,11,16;RE=27;REF_strand=33,47;Strandbias_pval=1;AF=0.252336	GT:DR:DV	0/0:80:27
chr12	51641207	41391	N	TAAAAAAAAAAAAAAGAAAAAAAAAACAAAAAAAAAATAAAATAAAACAAAAAATAAAAAACAAAAAAAAGGGATGAAGAATCAATAGGAGAAAAGAAGAAAACAAAAACAAAAGGAAGAAAAAAAAGAGAAGAACATAACAAAATACAAAAG	.	FAIL_NOTPRECISE	IMPRECISE;SVMETHOD=Snifflesv1.0.12;CHR2=chr12;END=51641252;STD_quant_start=18.455352;STD_quant_stop=56.650684;Kurtosis_quant_start=6.030428;Kurtosis_quant_stop=-0.080829;SVTYPE=INS;SUPTYPE=AL;SVLEN=92;STRANDS=+-;STRANDS2=1,16,1,16;RE=17;REF_strand=41,40;Strandbias_pval=0.000759892;AF=0.173469	GT:DR:DV	0/0:81:17
chr12	51646440	41392	N	CAGTTACGTTTTATTTATTTATTATTCTTTTTATTTTTTATTTTTTATTTTTTTTTTTTT	.	PASS	PRECISE;SVMETHOD=Snifflesv1.0.12;CHR2=chr12;END=51646440;STD_quant_start=1.174440;STD_quant_stop=1.800383;Kurtosis_quant_start=5.623368;Kurtosis_quant_stop=5.781441;SVTYPE=INS;SUPTYPE=AL;SVLEN=59;STRANDS=+-;STRANDS2=25,33,25,33;RE=58;REF_strand=40,44;Strandbias_pval=0.611817;AF=0.408451	GT:DR:DV	0/1:84:58
chr12	51647007	41393	N	TAAAGATTTTCTAGGGTTGGGATCCTGGGTGGCCGCAGCGTTTGGCGCCTGCTTGGCCCAGGGCGCGATCCTGGAGACCCCAGGATCGAATCCCACTCAGGCCTCCAGACTCCCGGTGCAAATTGAGGCCTGCTCTCCTCTGTGGCCTGTGTCATCCGCCTCGCTCTATCTTTGGGACTATCATAAATAAATAAAAAATTCAAAAACCAAAAAAA	.	PASS	PRECISE;SVMETHOD=Snifflesv1.0.12;CHR2=chr12;END=51647011;STD_quant_start=0.000000;STD_quant_stop=6.442049;Kurtosis_quant_start=-1.406298;Kurtosis_quant_stop=2.173492;SVTYPE=INS;SUPTYPE=AL;SVLEN=212;STRANDS=+-;STRANDS2=13,11,13,11;RE=24;REF_strand=38,45;Strandbias_pval=0.495389;AF=0.224299	GT:DR:DV	0/0:83:24
chr12	51648654	41394	TTTTTTCTTTTCTTTTCTTTTTTCTTTTCTTTTCTTTTCTTTTTTTTCTTT	N	.	PASS	PRECISE;SVMETHOD=Snifflesv1.0.12;CHR2=chr12;END=51648705;STD_quant_start=9.316652;STD_quant_stop=8.372574;Kurtosis_quant_start=-1.703711;Kurtosis_quant_stop=-1.560360;SVTYPE=DEL;SUPTYPE=AL;SVLEN=-51;STRANDS=+-;STRANDS2=5,13,5,13;RE=18;REF_strand=28,47;Strandbias_pval=0.586157;AF=0.193548	GT:DR:DV	0/0:75:18
chr12	51677502	41395	N	GTAGGAAAAAAAACAAAAAAAAAAAAGAAACAGC	.	PASS	PRECISE;SVMETHOD=Snifflesv1.0.12;CHR2=chr12;END=51677512;STD_quant_start=1.841971;STD_quant_stop=3.688786;Kurtosis_quant_start=-1.888192;Kurtosis_quant_stop=-1.439860;SVTYPE=INS;SUPTYPE=AL;SVLEN=34;STRANDS=+-;STRANDS2=25,31,25,31;RE=56;REF_strand=50,53;Strandbias_pval=0.739733;AF=0.352201	GT:DR:DV	0/1:103:56
chr12	51698836	41396	N	CTATGTTAGTTTAGAATTCTAAACTTAACAAGACATTAAACGTATGACGTAGTGTA	.	PASS	PRECISE;SVMETHOD=Snifflesv1.0.12;CHR2=chr12;END=51698836;STD_quant_start=1.388730;STD_quant_stop=1.812654;Kurtosis_quant_start=0.402900;Kurtosis_quant_stop=0.366268;SVTYPE=INS;SUPTYPE=AL;SVLEN=56;STRANDS=+-;STRANDS2=12,16,12,16;RE=28;REF_strand=29,46;Strandbias_pval=0.821508;AF=0.271845	GT:DR:DV	0/0:75:28
chr12	51702354	41397	N	GAGCGAGAAGAGCTAGAGCCAGAGAGAGGACCCCAAGGGTTGGGGGGAGGAGTCTTCCACTCAGGAAACATGAGTATCTCTTTTCATTTATTTGCGGTCTTTTAAAAATTTCTTTAAAATATCATCTTTTTTAAGATTTATATTTTGATAGCATTGCATAGC	.	FAIL_NOTPRECISE	IMPRECISE;SVMETHOD=Snifflesv1.0.12;CHR2=chr12;END=51702363;STD_quant_start=29.813523;STD_quant_stop=29.051678;Kurtosis_quant_start=0.945734;Kurtosis_quant_stop=-1.067680;SVTYPE=INS;SUPTYPE=AL;SVLEN=148;STRANDS=+-;STRANDS2=14,12,14,12;RE=26;REF_strand=40,39;Strandbias_pval=0.823914;AF=0.247619	GT:DR:DV	0/0:79:26
chr12	51711355	41398	N	TTTGGGTTCTTCCCATGGTTGGAGTGCATCATATTTACAATTTTTATCTTCCTGCTAGAATTGTTCCCTTTATGATTATTAGAATGCCTCTTTTCTTGTCCCTTTTTACAGTGTTTGTTTAAATATTAGGTTGTCAATATAAATATTGCTACTCCCCCTTTTTTTTGGGCATCATTTGAGTAATAAGTGTTTCTCCACCCCCTCACTTTCTATGGCAGGTGTTTTTAGGTCTAAATGCGTCTCTTTTAGGCAGGTCTTG	.	FAIL_NOTPRECISE	IMPRECISE;SVMETHOD=Snifflesv1.0.12;CHR2=chr12;END=51711354;STD_quant_start=1.369306;STD_quant_stop=59.678828;Kurtosis_quant_start=5.538691;Kurtosis_quant_stop=0.005713;SVTYPE=INS;SUPTYPE=AL;SVLEN=231;STRANDS=+-;STRANDS2=23,10,23,10;RE=33;REF_strand=36,27;Strandbias_pval=0.273809;AF=0.34375	GT:DR:DV	0/1:63:33
chr12	51717389	41399	N	AAAATGACTTTTTAGGGGATCCCTGTGTGCGCAGCGGTTTTTAGCGCCTGCCTTTGTTCCCCGGGTCGCGATCCTGGAGACCCGGGATCTCAATCCCACATCGGGTCTCCCGGTGCATGGGCAGGCCTGCTTCTCCCTCTGCCCCTGTGTCTCTGACCCTCTCTCTCCCTTCCTATGTATGGACTATTCATAAATAATAAAAATTTCAAAAAAAAAAAAAAAAAAAAAAAACAAAAAAAAAAAAAAAAAAAAAACAAAAAA	.	FAIL_NOTPRECISE	IMPRECISE;SVMETHOD=Snifflesv1.0.12;CHR2=chr12;END=51717403;STD_quant_start=4.953113;STD_quant_stop=10.695794;Kurtosis_quant_start=3.002510;Kurtosis_quant_stop=4.328843;SVTYPE=INS;SUPTYPE=AL,SR;SVLEN=249;STRANDS=+-;STRANDS2=17,13,17,13;RE=30;REF_strand=29,21;Strandbias_pval=1;AF=0.375	GT:DR:DV	0/1:50:30
chr12	51721503	41400	N	AAAGAAGAAAGAAAGAAGAAGAAAGAAAAAAAAGAAAGAGAGAAGAAAGAAACAAGAAAAAGAAAAGA	.	FAIL_NOTPRECISE	IMPRECISE;SVMETHOD=Snifflesv1.0.12;CHR2=chr12;END=51721529;STD_quant_start=35.462656;STD_quant_stop=34.410754;Kurtosis_quant_start=-0.734281;Kurtosis_quant_stop=-0.378717;SVTYPE=INS;SUPTYPE=AL;SVLEN=47;STRANDS=+-;STRANDS2=6,9,6,9;RE=15;REF_strand=31,35;Strandbias_pval=0.775947;AF=0.185185	GT:DR:DV	0/0:66:15
chr12	51731842	41401	AATATACCCCGAATAGCCAGGGGAATTTTAAAAAAGAAAACCATATCTGGGGGCATCACAATGCCAGATTTCAGGTTGTACTACAAAGCTGTGGTCATCAAGACAGTGTGGTACTGGCACAAAAACAGACACATAGATCAGTGGAACAGAATAGAGAACCCAGAAGTGGACCCTGAACTTCATGGGCAACTAATATTCGATAAAGGAGGAAAGACTATCCATTGGAAGAAAGACAGTCTCTTCAATAAATGGTGCTGGGAAAATTGGACATCCACATGCAGAAGAATGAAACTAGACCACTCTCTTGCACCATACACAAAGATAAACTCAAAATGGATGAAAGATCTAAATGTGAGACAAGATTCCATCAAAATCCTAGAGAAGAACACAGGCAACACCCTTTTTGAACTCGGCCACAGTAACTTCTTGCAAGATACATCCACGAAGGCAAAAGAAACAAAAGCAAAAATGAACTATTGGGACTTCATCAAGATAAGAAGCTTTTGCACAGCAAAGGATACAGTCAACAAAACTCAAAGACAACCTACAGAATGGGAGAAGATATTTGCAAATGATGTATCAGATAAAGGGCTAGTTTCCAAGATCTATAAAGAACTTATCAAACTCAACACCAAAGAAACAAACAATCCAATCATGAAATGGGCAAAAGACATGAACAGAAATCTCACAGAGGAAGACATAGACATGGCCAACATGCACATGAGAAAATGCTCTGCATCACTTGCCATCAGGGAAATACAAATCAAAACCACAATGAGATACCACCTCACACCAGTGAGAATGGGGAAAATTAACAAGGCAGGAAACAACAAATGTTGGAGAGGATGCGGAGAAAAGGGAACCCTCTTACACTGTTGGTGGGAATGTGAACTGGTGCAGCCACTCTGGAAAACTGTGTGGAGGTTCCTCAAAGAGTTAAAAATAGACCTGCCCTACGACCCAGCAATTGCACTGTTGGGGATTTACCCCAAATATACAAATGCAATGAAACGCCGGGACACCTGCACCCCGATGTTTCTAGCAGCAATGGCCACGATAGCCAAACTGTGGAAGGAGCCTCGGTGTCCAACGAAAGATGAATGGATAAAGAAGATGTGGTTTATGTATACAATGGAATATTCCTCAGCTATTAGAAATGACAAATACCCACCATTTGCTTCAACGTGGATGGAACTGGAGGGTATTATGCTGAGTGAAGTAAGTCAGTCGGAGAAGGACAAACATTATATGTTCTCATTCATTTGGGGAATATAAATAATAGTGAAAGGGAAAATAAGGGAAGGGAGAAGAAATGTGTGGGAAATATCAGAAAGGGAGACAGAACGTAAAGACTGCTAACTCTGGGAAACGAACTAGGGGTGGTGGAAGGGGAGGAGGGCGGGGGGTGGGAGTGAATGGGTGACGGGCACTGGGGGTTATTCTGTATGTTAGTAAATTGAACACCAATAAAAAAAAATAAAAAAAAA	N	.	PASS	PRECISE;SVMETHOD=Snifflesv1.0.12;CHR2=chr12;END=51733324;STD_quant_start=1.441153;STD_quant_stop=1.386750;Kurtosis_quant_start=-1.804946;Kurtosis_quant_stop=-1.394658;SVTYPE=DEL;SUPTYPE=AL,SR;SVLEN=-1482;STRANDS=+-;STRANDS2=13,13,13,13;RE=26;REF_strand=48,46;Strandbias_pval=1;AF=0.216667	GT:DR:DV	0/0:94:26
chr12	51910105	41402	AAAGTTCCAAATGGGAGGAAAAAAAAAAAAAAAGTTTTGGGGATTCAGTGAAGACACATAGGAAAAACCCAAGTTTCATTTGGACACCTCACCTGACCCCTTTTAAGGCAGGTTACATTCTTTGGGCCAAAAGAAGACCTATATTTCACGAAAAGAAAAAGAAAAAGGAAAAAAGTGTTTTGGGAGACAGACTTCCCCAACGAAATGCCCAAGAGCCCCATTTGGGTAACCCACCTGAAT	N	.	PASS	PRECISE;SVMETHOD=Snifflesv1.0.12;CHR2=chr12;END=51910345;STD_quant_start=0.547723;STD_quant_stop=0.894427;Kurtosis_quant_start=0.009161;Kurtosis_quant_stop=1.538115;SVTYPE=DEL;SUPTYPE=AL;SVLEN=-240;STRANDS=+-;STRANDS2=8,11,8,11;RE=19;REF_strand=37,31;Strandbias_pval=0.438286;AF=0.218391	GT:DR:DV	0/0:68:19
chr12	51910153	41403	N	GAGCATTTAAGGGGGACAACGACCACCGAATTCTACTGCCTGCAC	.	PASS	PRECISE;SVMETHOD=Snifflesv1.0.12;CHR2=chr12;END=51910155;STD_quant_start=2.756810;STD_quant_stop=4.438468;Kurtosis_quant_start=1.732854;Kurtosis_quant_stop=6.333099;SVTYPE=INS;SUPTYPE=AL;SVLEN=41;STRANDS=+-;STRANDS2=10,8,10,8;RE=18;REF_strand=37,30;Strandbias_pval=1;AF=0.211765	GT:DR:DV	0/0:67:18
chr12	51970262	41404	AAAATGAAAACCACAAAAAAAAAAAAAATGAAAACCACAAAAAAAAA	N	.	PASS	PRECISE;SVMETHOD=Snifflesv1.0.12;CHR2=chr12;END=51970310;STD_quant_start=1.922751;STD_quant_stop=2.000000;Kurtosis_quant_start=-1.404102;Kurtosis_quant_stop=-1.082425;SVTYPE=DEL;SUPTYPE=AL;SVLEN=-48;STRANDS=+-;STRANDS2=37,30,37,30;RE=67;REF_strand=54,50;Strandbias_pval=0.75399;AF=0.391813	GT:DR:DV	0/1:104:67
chr12	52010161	41405	N	TTAAATTCACAACTCTTCATTATGAAGCTATTTTAAAATG	.	FAIL_NOTPRECISE	IMPRECISE;SVMETHOD=Snifflesv1.0.12;CHR2=chr12;END=52010161;STD_quant_start=11.262853;STD_quant_stop=12.958624;Kurtosis_quant_start=0.397315;Kurtosis_quant_stop=0.403919;SVTYPE=INS;SUPTYPE=AL;SVLEN=41;STRANDS=+-;STRANDS2=33,21,33,21;RE=54;REF_strand=54,37;Strandbias_pval=0.862454;AF=0.372414	GT:DR:DV	0/1:91:54
chr12	52017071	41406	N	AAAAAGAAAGAACTAACGAAGCAAAGAAGGAGAAAGAAAGA	.	FAIL_NOTPRECISE	IMPRECISE;SVMETHOD=Snifflesv1.0.12;CHR2=chr12;END=52017070;STD_quant_start=33.842281;STD_quant_stop=54.717456;Kurtosis_quant_start=1.189766;Kurtosis_quant_stop=0.346046;SVTYPE=INS;SUPTYPE=AL;SVLEN=132;STRANDS=+-;STRANDS2=2,16,2,16;RE=18;REF_strand=50,43;Strandbias_pval=0.000754602;AF=0.162162	GT:DR:DV	0/0:93:18
chr12	52046717	41407	N	AAAGCATATAAAAAAAAAATAATAATAGATATAAGATAACATATAAAAGAAAACTAATCTATAGATATATATAGAACAATAAATAATATATAGAAAAATATATATATCGCTAATAATAATAAGTATACAAAATATATATATAAAATAGATAG	.	PASS	PRECISE;SVMETHOD=Snifflesv1.0.12;CHR2=chr12;END=52046717;STD_quant_start=0.000000;STD_quant_stop=1.570563;Kurtosis_quant_start=7.050282;Kurtosis_quant_stop=4.942060;SVTYPE=INS;SUPTYPE=AL;SVLEN=149;STRANDS=+-;STRANDS2=15,16,15,16;RE=31;REF_strand=42,52;Strandbias_pval=0.835731;AF=0.248	GT:DR:DV	0/0:94:31
chr12	52049940	41408	N	CCTCATCTTCCTAATAAATACATACAAACAAAAAACCAAACAAAAAATTATCTAGATATGACTATATCTACATATATACATATATA	.	PASS	PRECISE;SVMETHOD=Snifflesv1.0.12;CHR2=chr12;END=52049958;STD_quant_start=8.410311;STD_quant_stop=6.845923;Kurtosis_quant_start=0.421971;Kurtosis_quant_stop=2.764508;SVTYPE=INS;SUPTYPE=AL;SVLEN=66;STRANDS=+-;STRANDS2=31,30,31,30;RE=61;REF_strand=49,52;Strandbias_pval=0.871357;AF=0.376543	GT:DR:DV	0/1:101:61
chr12	52067254	41409	N	AAAAAAAACTAACAGAACGGGGGAGGGGCGCAAAAAGTTATGACAGAGCTTTTCTCAATGCTGTTGCCATGTCCTATAGTCTTCCATCTGTGAGATTTCTGTTCATGTCTTTTGCCAATTCCATGATGTATTGGTTGTTTTCTGTTGGTGTTGAGTTTAAGAAGTTCGTATAGATCTAGGAAACTAGCTCTTAATCTGAATATGGTCATTTGCAAATATCTGCTACCCATTCGGTAGGTTGTCTTTGACTTTTTGTTGACTGGTATCCTTTGCTGTGCAAAAGCTTCTTATCTTGATAAGTCCCATAGTTCATTTTTGCGTTGGTTTCTTTTGCTTTTGTGGATGTATCGTGCAGGAAGTTACTATGGCCCGATTCAAAAAGTGTTGCCTTGTCTTCTCTAGGTTTTATGAATCTTGTCTCACAGTTAGTCTTTCATCCTTTGAGTTTATCTTTGGTGTATGGTGAAAGAGAGTGGGGCGATTTTCCATCTGCTGCATGTTGGCTGTCCATGTTCCGCAGCAACCATTTAATTGAAGAGACTGTCCTTTTCTTCAATGGATAGTCTTTCCCTCTTTAGATATCGAAATATTGTTTGCCCCATAAAGTTGCAGGGTCCACTCCTGGATTCTCTATTCGGTGCAGCACTGATCATGTGTCTGTTTTTGTGCCAGTACCACCTGTCCTTGATGACCACAGCGTTGTAGTACACAACCTGAAAATCCTGGCATTGTGAGGCCCCCAGAATATGGTTTTCTTTTTTAAAATTCCTTCCCCTGTCTAGTCGGTTGTTAGTAATTGAACAACAATAAAAATAATGAAAAAAAAAAGAACGATAGATACAGAGTGATTTAGAAAATAGAACTTTTTAAAAAATATAACTAATAAAACTGTAATTTAAAACGTAAGA	.	FAIL_NOTPRECISE	IMPRECISE;SVMETHOD=Snifflesv1.0.12;CHR2=chr12;END=52067253;STD_quant_start=7.300685;STD_quant_stop=25.035974;Kurtosis_quant_start=6.990748;Kurtosis_quant_stop=6.870417;SVTYPE=INS;SUPTYPE=AL,SR;SVLEN=907;STRANDS=+-;STRANDS2=7,4,7,4;RE=11;REF_strand=44,40;Strandbias_pval=0.537156;AF=0.115789	GT:DR:DV	0/0:84:11
chr12	52094136	41410	N	CGGAGCCCTGGTGGCGCAGCGGTGTGGCGCCTGCCTTGGGCACAGGGCGCGTATCTGGAGACCCGGGGAGCGAAGCCCACGTCGGGCGCCCGGGGGATGGAGCCGGCGGGCGCCGCGCCGAGGGCGCGGCCGCGCGCGCGCCGGCGCGTCGCGCGCGCGCTGGGGGGGTGGCGCAGGAAGAAGCAAACCAATAGCTGGAAATCAAGAAACTTACTTTTTAAAGATGTCATGGTG	.	PASS	PRECISE;SVMETHOD=Snifflesv1.0.12;CHR2=chr12;END=52094137;STD_quant_start=2.282658;STD_quant_stop=4.006574;Kurtosis_quant_start=7.000484;Kurtosis_quant_stop=11.426013;SVTYPE=INS;SUPTYPE=AL;SVLEN=234;STRANDS=+-;STRANDS2=25,14,25,14;RE=39;REF_strand=49,43;Strandbias_pval=0.335422;AF=0.29771	GT:DR:DV	0/0:92:39
chr12	52203177	41411	AAACAAAAACAAAAACAAAAACAAAAACAAAAACAAAAACAAAAAC	N	.	PASS	PRECISE;SVMETHOD=Snifflesv1.0.12;CHR2=chr12;END=52203224;STD_quant_start=3.184785;STD_quant_stop=3.427827;Kurtosis_quant_start=-1.619092;Kurtosis_quant_stop=-1.354427;SVTYPE=DEL;SUPTYPE=AL;SVLEN=-47;STRANDS=+-;STRANDS2=28,28,28,28;RE=56;REF_strand=40,40;Strandbias_pval=1;AF=0.411765	GT:DR:DV	0/1:80:56
chr12	52241351	41412	AGATAGCTTTATTTTTTTATTTTTTTATTTTTATTTTTTTTAATTTTTATTTATGATAGTCACACACAGAGAGAGAGAGAGAGAGAGGCAGAGACATAGGCAGAGGGAGAAGCAGACTCCATGCACCGGGAGCCCGATGTGGGATTCAATCCTGGTTCTCCAGGATCGCGCCCCGGGCCAAAGGCAGGCGCTAAACCGCTGCGCCACCCAGGGATCCCA	N	.	PASS	PRECISE;SVMETHOD=Snifflesv1.0.12;CHR2=chr12;END=52241570;STD_quant_start=1.721326;STD_quant_stop=1.138550;Kurtosis_quant_start=23.245441;Kurtosis_quant_stop=7.549722;SVTYPE=DEL;SUPTYPE=AL,SR;SVLEN=-219;STRANDS=+-;STRANDS2=30,24,30,24;RE=54;REF_strand=47,47;Strandbias_pval=0.60859;AF=0.364865	GT:DR:DV	0/1:94:54
chr12	52310754	41413	N	AAGGAAGATGGAAGGTAGGGATCCCTGGTGGCGGCAGGAGTTTGGCGGCATGCCCTTTTGGACCAGGGCGGGCGATCACGGGAGACCCCGGGATCGAATCCCACAAATCGGGCTTCCGGTGCAGGAGCCTGCTGCTCCCTACTGGCCATGTGTATCTTTCTCCCTCTCTGTGACTATCATAATAAATAAACGAGTTAAAAAAAAAAAAAAA	.	PASS	PRECISE;SVMETHOD=Snifflesv1.0.12;CHR2=chr12;END=52310771;STD_quant_start=2.915476;STD_quant_stop=6.430952;Kurtosis_quant_start=21.036541;Kurtosis_quant_stop=10.271156;SVTYPE=INS;SUPTYPE=AL;SVLEN=195;STRANDS=+-;STRANDS2=32,24,32,24;RE=56;REF_strand=51,45;Strandbias_pval=0.735856;AF=0.368421	GT:DR:DV	0/1:96:56
chr12	52314597	41414	N	AAGGCGTTCAAATCGGAAAAAAAAAAAAAAAAAAAAAAAAAAAAAA	.	PASS	PRECISE;SVMETHOD=Snifflesv1.0.12;CHR2=chr12;END=52314597;STD_quant_start=2.645751;STD_quant_stop=4.795832;Kurtosis_quant_start=26.083082;Kurtosis_quant_stop=6.880847;SVTYPE=INS;SUPTYPE=AL;SVLEN=46;STRANDS=+-;STRANDS2=36,24,36,24;RE=60;REF_strand=57,41;Strandbias_pval=0.868633;AF=0.379747	GT:DR:DV	0/1:98:60
chr12	52320032	41415	TTTTATTTATTTATTTATTTATTTTTTTATTTATTTATTTATTTATTT	N	.	PASS	PRECISE;SVMETHOD=Snifflesv1.0.12;CHR2=chr12;END=52320080;STD_quant_start=0.000000;STD_quant_stop=0.778499;Kurtosis_quant_start=-0.752137;Kurtosis_quant_stop=-0.724317;SVTYPE=DEL;SUPTYPE=AL;SVLEN=-48;STRANDS=+-;STRANDS2=38,28,38,28;RE=66;REF_strand=61,47;Strandbias_pval=1;AF=0.37931	GT:DR:DV	0/1:108:66
chr12	52336996	41416	CCTCTCATAATTCTTTTTTTTTTCTTTATTTATGATAGTCACAGAGAGAGAGAGAGAGAGAGGCAGAGACACAGGTAGAGGGAGAAGCAGGCTCCATGCACCGGGAGCCCGATGTGGGATTCGATCCCGGGTCTCCAGGATCGCGCCCTGGGCCAAAGGCAGGCGCCAAACCACTGCGCCACCCAGGGATCCC	N	.	PASS	PRECISE;SVMETHOD=Snifflesv1.0.12;CHR2=chr12;END=52337189;STD_quant_start=0.480384;STD_quant_stop=0.000000;Kurtosis_quant_start=16.267606;Kurtosis_quant_stop=3.882369;SVTYPE=DEL;SUPTYPE=AL;SVLEN=-193;STRANDS=+-;STRANDS2=27,26,27,26;RE=53;REF_strand=46,42;Strandbias_pval=1;AF=0.375887	GT:DR:DV	0/1:88:53
chr12	52342895	41417	N	TCTTTCTTTCTTTTTTTCTTTTCTTTCTTGCTTCTTT	.	FAIL_NOTPRECISE	IMPRECISE;SVMETHOD=Snifflesv1.0.12;CHR2=chr12;END=52342895;STD_quant_start=2.751623;STD_quant_stop=20.184860;Kurtosis_quant_start=0.867600;Kurtosis_quant_stop=6.744691;SVTYPE=INS;SUPTYPE=AL;SVLEN=66;STRANDS=+-;STRANDS2=19,11,19,11;RE=29;REF_strand=38,39;Strandbias_pval=0.205079;AF=0.273585	GT:DR:DV	0/0:77:29
chr12	52351196	41418	N	ACCGAAAAAAAAAAAGAAAAAGAAAAAAGGGGAAAAAAACAAAAAAACACAAAAGAGAAGG	.	FAIL_NOTPRECISE	IMPRECISE;SVMETHOD=Snifflesv1.0.12;CHR2=chr12;END=52351200;STD_quant_start=5.648813;STD_quant_stop=17.299501;Kurtosis_quant_start=2.890976;Kurtosis_quant_stop=0.675216;SVTYPE=INS;SUPTYPE=AL;SVLEN=61;STRANDS=+-;STRANDS2=4,19,4,19;RE=23;REF_strand=47,51;Strandbias_pval=0.00924228;AF=0.190083	GT:DR:DV	0/0:98:23
chr12	52384594	41419	AAAAGAAAGAAAGAAAGAAAGAAAGAAAGAAAGAAAGAAAGA	N	.	FAIL_NOTPRECISE	IMPRECISE;SVMETHOD=Snifflesv1.0.12;CHR2=chr12;END=52384635;STD_quant_start=12.433825;STD_quant_stop=11.449891;Kurtosis_quant_start=-1.291919;Kurtosis_quant_stop=-1.095724;SVTYPE=DEL;SUPTYPE=AL;SVLEN=-41;STRANDS=+-;STRANDS2=9,4,9,4;RE=13;REF_strand=41,47;Strandbias_pval=0.148438;AF=0.128713	GT:DR:DV	0/0:88:13
chr12	52384611	41420	N	GACGGATTAGGATTCCCTATTCTTGGAAAGGGACGAC	.	FAIL_NOTPRECISE	IMPRECISE;SVMETHOD=Snifflesv1.0.12;CHR2=chr12;END=52384643;STD_quant_start=9.690670;STD_quant_stop=23.556508;Kurtosis_quant_start=-1.687849;Kurtosis_quant_stop=-1.679984;SVTYPE=INS;SUPTYPE=AL;SVLEN=59;STRANDS=+-;STRANDS2=1,22,1,22;RE=23;REF_strand=41,47;Strandbias_pval=8.2459e-05;AF=0.207207	GT:DR:DV	0/0:88:23
chr12	52424875	41421	N	AATACTGACTTTTTTTTTTTCTTTTCTTTTTTTT	.	PASS	PRECISE;SVMETHOD=Snifflesv1.0.12;CHR2=chr12;END=52424876;STD_quant_start=2.021315;STD_quant_stop=3.070598;Kurtosis_quant_start=12.978936;Kurtosis_quant_stop=6.746441;SVTYPE=INS;SUPTYPE=AL;SVLEN=34;STRANDS=+-;STRANDS2=35,35,35,35;RE=70;REF_strand=72,65;Strandbias_pval=0.769814;AF=0.338164	GT:DR:DV	0/1:137:70
chr12	52433413	41422	N	TCTCTCACCCGATGTTGTGTGTCAACACAGGGTCACGAAACCCTTATTAAGGGGCTGTTTTTTTTACTGGGAGTCTGGTGGTG	.	FAIL_NOTPRECISE	IMPRECISE;SVMETHOD=Snifflesv1.0.12;CHR2=chr12;END=52433480;STD_quant_start=91.735489;STD_quant_stop=82.152906;Kurtosis_quant_start=0.456284;Kurtosis_quant_stop=5.749256;SVTYPE=INS;SUPTYPE=AL;SVLEN=105;STRANDS=+-;STRANDS2=3,8,3,8;RE=11;REF_strand=58,61;Strandbias_pval=0.216372;AF=0.0846154	GT:DR:DV	0/0:119:11
chr12	52500424	41423	CTTTGAAGTAAGTAGAATTTTTTTTTTTTTTT	N	.	PASS	PRECISE;SVMETHOD=Snifflesv1.0.12;CHR2=chr12;END=52500455;STD_quant_start=0.420084;STD_quant_stop=0.542326;Kurtosis_quant_start=-1.498662;Kurtosis_quant_stop=-1.499715;SVTYPE=DEL;SUPTYPE=AL;SVLEN=-31;STRANDS=+-;STRANDS2=19,16,19,16;RE=35;REF_strand=59,58;Strandbias_pval=0.70482;AF=0.230263	GT:DR:DV	0/0:117:35
chr12	52532738	41424	ATGAAATGACAGTGTAAATGAGAAAAAAATA	N	.	PASS	PRECISE;SVMETHOD=Snifflesv1.0.12;CHR2=chr12;END=52532769;STD_quant_start=9.455157;STD_quant_stop=9.305912;Kurtosis_quant_start=-0.957082;Kurtosis_quant_stop=-0.762540;SVTYPE=DEL;SUPTYPE=AL;SVLEN=-31;STRANDS=+-;STRANDS2=5,7,5,7;RE=12;REF_strand=54,49;Strandbias_pval=0.551437;AF=0.104348	GT:DR:DV	0/0:103:12
chr12	52661724	41425	N	TCTTTTCTTTTCTTCTTTTCTTATTCTATCTTTCTTTTTCTTTCTTCTTCTTTTTCTTTCTTGTCTTTCTTTTTCTTTTCTTTTTCTTTCTTTCTTGTTTTCTTGTTCTTCG	.	FAIL_NOTPRECISE	IMPRECISE;SVMETHOD=Snifflesv1.0.12;CHR2=chr12;END=52661762;STD_quant_start=32.273828;STD_quant_stop=46.632607;Kurtosis_quant_start=-1.298107;Kurtosis_quant_stop=0.114683;SVTYPE=INS;SUPTYPE=AL;SVLEN=106;STRANDS=+-;STRANDS2=15,2,15,2;RE=17;REF_strand=44,52;Strandbias_pval=0.0012551;AF=0.150442	GT:DR:DV	0/0:96:17
chr12	52665411	41426	N	TTTTATTTTTTTTTTTTTTTTTTTTTTTTTTTTTTCTGAATTAGTCAAAAGAGAGAGAGAGAGGCAGCAGCGCCACAGGCAGAGGGAGACGCAGGCTCCATGCACCCGGGGGGGGGGGGGGAGCCGATGGGGAATCGATCCCGGGTCTCGGATCGCGCCATGGGACAAAGTGAGGGGGACCGCCAAACCGCTGCCGCCACCCCGGGATCCCTTGCTTCTGT	.	PASS	PRECISE;SVMETHOD=Snifflesv1.0.12;CHR2=chr12;END=52665414;STD_quant_start=2.067058;STD_quant_stop=4.592484;Kurtosis_quant_start=-1.867244;Kurtosis_quant_stop=-1.505426;SVTYPE=INS;SUPTYPE=AL;SVLEN=199;STRANDS=+-;STRANDS2=10,12,10,12;RE=22;REF_strand=34,47;Strandbias_pval=0.811203;AF=0.213592	GT:DR:DV	0/0:81:22
chr12	52702914	41427	N	CCTTCCCAATGGTTCGTTTTTTTCTTCTATTCCCCGCTTTCTCCTTTGTTCTTTTTTATTTTTTCTTAATTTTTTTTCTTTTTTCCCT	.	FAIL_NOTPRECISE	IMPRECISE;SVMETHOD=Snifflesv1.0.12;CHR2=chr12;END=52702935;STD_quant_start=17.751056;STD_quant_stop=40.705037;Kurtosis_quant_start=-0.523666;Kurtosis_quant_stop=2.605013;SVTYPE=INS;SUPTYPE=AL;SVLEN=74;STRANDS=+-;STRANDS2=13,5,13,5;RE=18;REF_strand=63,53;Strandbias_pval=0.203366;AF=0.134328	GT:DR:DV	0/0:116:18
chr12	52770230	41428	N	GAAAAAGCAAAAAACAAAAAAAAAAAAAAAAACGC	.	FAIL_NOTPRECISE	IMPRECISE;SVMETHOD=Snifflesv1.0.12;CHR2=chr12;END=52770234;STD_quant_start=27.313001;STD_quant_stop=44.885410;Kurtosis_quant_start=5.918352;Kurtosis_quant_stop=-1.024652;SVTYPE=INS;SUPTYPE=AL;SVLEN=89;STRANDS=+-;STRANDS2=4,11,4,11;RE=15;REF_strand=41,39;Strandbias_pval=0.096792;AF=0.157895	GT:DR:DV	0/0:80:15
chr12	52820775	41429	ATTATTATTATTATTATTATTATTATTATTATTATTATTA	N	.	PASS	PRECISE;SVMETHOD=Snifflesv1.0.12;CHR2=chr12;END=52820817;STD_quant_start=2.907166;STD_quant_stop=3.136672;Kurtosis_quant_start=-1.188793;Kurtosis_quant_stop=-1.332078;SVTYPE=DEL;SUPTYPE=AL;SVLEN=-42;STRANDS=+-;STRANDS2=29,33,29,33;RE=62;REF_strand=55,53;Strandbias_pval=0.635097;AF=0.364706	GT:DR:DV	0/1:108:62
chr12	52821487	41430	AGAGATTACTTTTCTTTTTTTTTTTTTTTTTGAGATTACTTTTCTTTTTTTTTTTTTTTTT	N	.	PASS	PRECISE;SVMETHOD=Snifflesv1.0.12;CHR2=chr12;END=52821547;STD_quant_start=2.781743;STD_quant_stop=3.019776;Kurtosis_quant_start=0.778530;Kurtosis_quant_stop=-1.131807;SVTYPE=DEL;SUPTYPE=AL;SVLEN=-60;STRANDS=+-;STRANDS2=40,44,40,44;RE=84;REF_strand=58,54;Strandbias_pval=0.665129;AF=0.428571	GT:DR:DV	0/1:112:84
chr12	52863250	41431	N	GAAAAGAAAAAAAAAAGAAACTGTGAAGGTTAG	.	PASS	PRECISE;SVMETHOD=Snifflesv1.0.12;CHR2=chr12;END=52863255;STD_quant_start=3.633180;STD_quant_stop=5.899152;Kurtosis_quant_start=2.213302;Kurtosis_quant_stop=0.226503;SVTYPE=INS;SUPTYPE=AL;SVLEN=31;STRANDS=+-;STRANDS2=9,12,9,12;RE=21;REF_strand=59,44;Strandbias_pval=0.240178;AF=0.169355	GT:DR:DV	0/0:103:21
chr12	52865073	41432	N	AACACATTCTGATCTTTCCTCTCTCCTCTACAGAGAAATCACTTTCTCCATCAAGTTTTTTTTTTTTTTTTTTTAATTTATTTTTTATTTATGATAGTCACACTAGAGCGAGAGGAGAGATGCAGAGAGACACAGGACGCGGGAGAAGAAAGAACGACCAGCAGGCTACCTGTGCCACGGGGTGACGCCGAGCCCGATGTGGTGATTTGATCAGGGTCTCCAGGGATCGCGGCCTGGGCCAAAGCAGGCCG	.	PASS	PRECISE;SVMETHOD=Snifflesv1.0.12;CHR2=chr12;END=52865074;STD_quant_start=2.160247;STD_quant_stop=8.434936;Kurtosis_quant_start=4.439321;Kurtosis_quant_stop=0.634487;SVTYPE=INS;SUPTYPE=AL;SVLEN=219;STRANDS=+-;STRANDS2=33,21,33,21;RE=54;REF_strand=55,40;Strandbias_pval=0.731775;AF=0.362416	GT:DR:DV	0/1:95:54
chr12	52867687	41433	N	AAATAACAAAACATAGGGATCCGGCTGGTGGCGAACGGGTTTGGCGCCTGCCTTGGCCCAGGGCGCGATCCGGGAGACGCCGGGATCGAAAGCGACACGTCGGGCCACCGGTGGCATGCGAGCGCCTGCTTCTGCCGCTCTGCTTGTGGTGCCGCTGGGCCTGTCTCTCTCTGTGTGACTATCATAAATAAAGAAATAAAGAAATAAAAAAAATAAAAAATAACAATAAAAAGAAAAAATAAAAAAAA	.	PASS	PRECISE;SVMETHOD=Snifflesv1.0.12;CHR2=chr12;END=52867707;STD_quant_start=3.543843;STD_quant_stop=5.980360;Kurtosis_quant_start=11.351005;Kurtosis_quant_stop=15.401568;SVTYPE=INS;SUPTYPE=AL;SVLEN=228;STRANDS=+-;STRANDS2=41,27,41,27;RE=68;REF_strand=65,45;Strandbias_pval=1;AF=0.382022	GT:DR:DV	0/1:110:68
chr12	52882096	41434	N	ACTAGTTCACTCCAGAAATTCGGGGCGGTGAGGGGCACAATCAACCCACAATAGACGAACATGTTA	.	PASS	PRECISE;SVMETHOD=Snifflesv1.0.12;CHR2=chr12;END=52882102;STD_quant_start=3.431877;STD_quant_stop=4.333333;Kurtosis_quant_start=-0.470981;Kurtosis_quant_stop=0.576043;SVTYPE=INS;SUPTYPE=AL;SVLEN=63;STRANDS=+-;STRANDS2=17,19,17,19;RE=36;REF_strand=44,44;Strandbias_pval=0.844377;AF=0.290323	GT:DR:DV	0/0:88:36
chr12	52905901	41435	N	GACGCGAGCGGGAGGGCGAGAAGCGGGAGAGC	.	PASS	PRECISE;SVMETHOD=Snifflesv1.0.12;CHR2=chr12;END=52905900;STD_quant_start=2.664583;STD_quant_stop=5.753260;Kurtosis_quant_start=0.783604;Kurtosis_quant_stop=0.313252;SVTYPE=INS;SUPTYPE=AL;SVLEN=41;STRANDS=+-;STRANDS2=5,16,5,16;RE=21;REF_strand=60,59;Strandbias_pval=0.0319729;AF=0.15	GT:DR:DV	0/0:119:21
chr12	52941076	41436	N	ACACTTCCCAGTATTTATTTTTTTTTAATTTATTTATTTATTATAGTCAGAGAGCTAGCGAGCGATCATGCGCGAGAGGAGAGGCAGCGACCCGGCCGCGGGAGAAGAGAAGGCAGGCTCCATTGCACCGGGGGGAGCCCGACGTGGGACTCGATCCCGGTTCTCCCGGATCGCCGCCCTGGGCCAAAGGCAGGCGGCCAAACGCTTGCGCCACCCAGGGATCCCC	.	PASS	PRECISE;SVMETHOD=Snifflesv1.0.12;CHR2=chr12;END=52941084;STD_quant_start=3.179797;STD_quant_stop=5.912949;Kurtosis_quant_start=23.145843;Kurtosis_quant_stop=2.685195;SVTYPE=INS;SUPTYPE=AL;SVLEN=221;STRANDS=+-;STRANDS2=32,22,32,22;RE=54;REF_strand=45,32;Strandbias_pval=1;AF=0.412214	GT:DR:DV	0/1:77:54
chr12	52944796	41437	N	GTTTGTCTTGTTTTTTTTTTTTCGCTTCTTTTTTG	.	PASS	PRECISE;SVMETHOD=Snifflesv1.0.12;CHR2=chr12;END=52944802;STD_quant_start=6.385079;STD_quant_stop=9.438057;Kurtosis_quant_start=6.949164;Kurtosis_quant_stop=2.612016;SVTYPE=INS;SUPTYPE=AL;SVLEN=54;STRANDS=+-;STRANDS2=12,14,12,14;RE=26;REF_strand=46,37;Strandbias_pval=0.500763;AF=0.238532	GT:DR:DV	0/0:83:26
chr12	52988988	41438	N	TTGTAAATATAAAAAATATAAAAAAATTCTCGTAAAT	.	PASS	PRECISE;SVMETHOD=Snifflesv1.0.12;CHR2=chr12;END=52988988;STD_quant_start=0.000000;STD_quant_stop=1.706764;Kurtosis_quant_start=19.946283;Kurtosis_quant_stop=3.047725;SVTYPE=INS;SUPTYPE=AL;SVLEN=34;STRANDS=+-;STRANDS2=18,29,18,29;RE=47;REF_strand=36,47;Strandbias_pval=0.585069;AF=0.361538	GT:DR:DV	0/1:83:47
chr12	53005317	41439	N	AATGAATATTTCAGGGATCCCTGGGTGGCGCAGCGGTTGTGGGCGCCTGCCTTTGGCCCAGTGCGCATCCTGGGGACCCCGGGATCGAGTCCCACGTCGGGCTCCCCGTCAATGGGCCTTGCTTATCCCTCTTCCCGCTGCCTGTGTCACTTCTCTGCCTCTCTCTCTTCTCTCTCTGTGGACTATCATAAATCAAATAAAAATTAAAAAAAATAAAAATAC	.	PASS	PRECISE;SVMETHOD=Snifflesv1.0.12;CHR2=chr12;END=53005321;STD_quant_start=4.159327;STD_quant_stop=3.255764;Kurtosis_quant_start=6.550331;Kurtosis_quant_stop=6.818044;SVTYPE=INS;SUPTYPE=AL;SVLEN=210;STRANDS=+-;STRANDS2=8,13,8,13;RE=21;REF_strand=26,57;Strandbias_pval=0.606596;AF=0.201923	GT:DR:DV	0/0:83:21
chr12	53019257	41440	TTTTTTTTCTTTTTTTCTTTTTTTTTTAATTTTTATTTATTTATGATAGTCACAGAGAGAGAGAGAGAGAGAGGCAGAGACACAGGCAGAGGGAGAAGCAGGCTCCATGCACCGGGAGCCTGATGTGGGATTCGATCCTGGGTCTCCAGGATCGCGCCCTGGGCCAAAGGCAGGCGCCAAACCGCTGCGCCACCCAGGGATCCCTAAGTTTGT	N	.	PASS	PRECISE;SVMETHOD=Snifflesv1.0.12;CHR2=chr12;END=53019469;STD_quant_start=1.255292;STD_quant_stop=1.255292;Kurtosis_quant_start=11.279913;Kurtosis_quant_stop=0.385762;SVTYPE=DEL;SUPTYPE=AL;SVLEN=-212;STRANDS=+-;STRANDS2=32,35,32,35;RE=67;REF_strand=46,52;Strandbias_pval=1;AF=0.406061	GT:DR:DV	0/1:98:67
chr12	53027252	41441	N	GTGTTTGAAATCTTTTTTTTTTTTTTTTAATTTTTATGCTTTCTGATAGGTCCCATGAGAGAGAGAGCGAGAGCAGAGGACACAGGCCAGCGGGAGAAGCAGGCCTCCCTGCCACAAAAATGGGAGCCCGATGTGGTATTCGTCTCCTGGGTCTTCCCGCATCGCGCCCTGGGCCAAAGGCAGGCGCCAAACCGCTGCGCCACCCAGGGACCCC	.	PASS	PRECISE;SVMETHOD=Snifflesv1.0.12;CHR2=chr12;END=53027266;STD_quant_start=2.260777;STD_quant_stop=4.185513;Kurtosis_quant_start=18.648018;Kurtosis_quant_stop=0.783485;SVTYPE=INS;SUPTYPE=AL;SVLEN=204;STRANDS=+-;STRANDS2=19,36,19,36;RE=55;REF_strand=34,54;Strandbias_pval=0.722475;AF=0.384615	GT:DR:DV	0/1:88:55
chr12	53055671	41442	AAATAAATAAATAAATAAATAAATAAGCAAATA	N	.	PASS	PRECISE;SVMETHOD=Snifflesv1.0.12;CHR2=chr12;END=53055706;STD_quant_start=5.805170;STD_quant_stop=4.636809;Kurtosis_quant_start=0.168216;Kurtosis_quant_stop=0.892631;SVTYPE=DEL;SUPTYPE=AL;SVLEN=-35;STRANDS=+-;STRANDS2=7,5,7,5;RE=12;REF_strand=47,54;Strandbias_pval=0.546188;AF=0.106195	GT:DR:DV	0/0:101:12
chr12	53065230	41443	N	AGCTTTGTTTTGTGGTCTATTTATAATTTTTTTTTTCATGTTTTATTTATTGGAGGATAGTCACAATGGCGAGAAGAGAGAGAGAGAGGCATCGCACAGGCAGCGTGTAGACGCAGCTACCCTGCACGGAGCCCATGTAGGGCTAGCGATCCCGGTTCTCAGGTACTCGCGCCCTGGCAAAGGGGGTACATCACCCAACCTGCTTCTCCGTGCCACGTATGCC	.	PASS	PRECISE;SVMETHOD=Snifflesv1.0.12;CHR2=chr12;END=53065235;STD_quant_start=1.755942;STD_quant_stop=1.870829;Kurtosis_quant_start=7.699998;Kurtosis_quant_stop=4.454839;SVTYPE=INS;SUPTYPE=AL;SVLEN=218;STRANDS=+-;STRANDS2=13,11,13,11;RE=24;REF_strand=53,35;Strandbias_pval=0.64375;AF=0.214286	GT:DR:DV	0/0:88:24
chr12	53073358	41444	N	TCTGGACAAAAAAAAAAATAAGAAAAAAAAAAAGAAAAT	.	PASS	PRECISE;SVMETHOD=Snifflesv1.0.12;CHR2=chr12;END=53073359;STD_quant_start=3.626823;STD_quant_stop=4.698609;Kurtosis_quant_start=2.224781;Kurtosis_quant_stop=2.485636;SVTYPE=INS;SUPTYPE=AL;SVLEN=39;STRANDS=+-;STRANDS2=15,12,15,12;RE=27;REF_strand=47,43;Strandbias_pval=0.828036;AF=0.230769	GT:DR:DV	0/0:90:27
chr12	53073685	41445	N	CTATTTTTGTTTTATTTTATTCTGATCTATGATAGTCACACACACATGCGAGAGACGAAAGACGAGGACCAGAGACACCGCAGAGGGAGAAGCAGGCTCACTGCCCGGCGGCCCGACGTGGTATCGATCCCGGCGCTCCAGGATCGCGGCCCTGGGTCCACAGGCAGGCGCCAAACCGCTGCGCCACCCAGGTATCCCGGGGAAACCA	.	PASS	PRECISE;SVMETHOD=Snifflesv1.0.12;CHR2=chr12;END=53073684;STD_quant_start=1.918333;STD_quant_stop=4.804165;Kurtosis_quant_start=21.252043;Kurtosis_quant_stop=5.790293;SVTYPE=INS;SUPTYPE=AL;SVLEN=210;STRANDS=+-;STRANDS2=20,30,20,30;RE=50;REF_strand=45,42;Strandbias_pval=0.215635;AF=0.364964	GT:DR:DV	0/1:87:50
chr12	53074266	41446	N	GACACTTAAAACCGGATACTATCATACTTAATAAAGCTCACTATATACACTCTTATACAGTCAAACAAAACTCAAGGACAACCTACAGATGGAGAAGATATTAGCAATGACATATCAGAATAAAGGGACTTAGTTTCAAGATCTATAAAGAAACTATTAAAACTCAACACCAAAGCAAACAAACCATCCACTCAGAATGGCACAGACATGAACAGAACTCTCAAGAGAAGACATAGACCTGGCTCCAACATACATATGAGAAAATGCCTCTGCATCACTTGCCATCAGGGAAATACAACATCAAACACTACAATGCATGATACCACCTCACACACAGTGAGAATGCGGCGAAACTTAACAAGGCATCGAAAACAACAATGTTGAGAGATGCGGAGAGAAAAGGGAACCCTCCTACACTGTTGGTGGGAATGTCGAACTGCGTCAAGCACTCTGCGAAAACACTGTTTGTGGAGGGTTCCTCAACAGTTAAAATATACCTACGCCCTACGACCGCAATTGCCACCTGTGGGATTTACCCAATAGATACAAATGCCAATGAAACGCCGGGCACCTGCACCCCGATGTTTATAGGCCAGCACTGCCACGACTTAGCCAAACTGTTGGAGGAGCTCGGTTCGTTCCAACGAAAGCTGAATGTGAATAAAGAAGATGTGCGTTTATGTACATGGACTATACTCAGGCTATAGAAATGACAAATACCCACCATTTGCCTCACGTGCGATGAACTGGCGGTATCATGCTCGCGTGAAGTAAAGTCAGTCGGAGAAGGACAAACATATATGTTCTCATCATTGGGAATATAAATAATAGTGAAAGGAAAATAAGGGATAGCGGAGAAGAATCCTGTGTTTGCGGAAAATATCACAGAAAATGGCGCTGACAGAACGTAAGATTCTGCTAAACTTCGGAAGAACTAGCGGGTTTGTCGAAGGGAGGAGGCGGGGGTGGTGGATTTGGGATATGCGGTGACGGCGCACTGGGTGTTATTCTGTATGTTCAGTAAATTGAACACCATAAAAAAAAATTAAGTAAAAAAA	.	FAIL_NOTPRECISE	IMPRECISE;SVMETHOD=Snifflesv1.0.12;CHR2=chr12;END=53074290;STD_quant_start=8.215838;STD_quant_stop=16.902663;Kurtosis_quant_start=-1.804951;Kurtosis_quant_stop=0.043861;SVTYPE=INS;SUPTYPE=AL;SVLEN=1048;STRANDS=+-;STRANDS2=9,10,9,10;RE=19;REF_strand=44,44;Strandbias_pval=1;AF=0.17757	GT:DR:DV	0/0:88:19
chr12	53091436	41447	N	AAAAAAAAAAAAAGAAAAAAAAGAAAAAAAAAA	.	FAIL_NOTPRECISE	IMPRECISE;SVMETHOD=Snifflesv1.0.12;CHR2=chr12;END=53091447;STD_quant_start=16.906158;STD_quant_stop=30.758591;Kurtosis_quant_start=0.382918;Kurtosis_quant_stop=-0.985829;SVTYPE=INS;SUPTYPE=AL;SVLEN=69;STRANDS=+-;STRANDS2=2,20,2,20;RE=22;REF_strand=54,49;Strandbias_pval=0.000128863;AF=0.176	GT:DR:DV	0/0:103:22
chr12	53106058	41448	N	AAAAGGGGGTCGAAAAGAAAGAAAGGAAAAGAAGAAGACAGAGAAAGGAAACAGGGGAAACGAGAC	.	FAIL_NOTPRECISE	IMPRECISE;SVMETHOD=Snifflesv1.0.12;CHR2=chr12;END=53106057;STD_quant_start=14.317821;STD_quant_stop=27.677909;Kurtosis_quant_start=4.378785;Kurtosis_quant_stop=1.597620;SVTYPE=INS;SUPTYPE=AL;SVLEN=93;STRANDS=+-;STRANDS2=5,25,5,25;RE=30;REF_strand=63,57;Strandbias_pval=0.000406143;AF=0.2	GT:DR:DV	0/0:120:30
chr12	53118113	41449	N	CTCGGGGGCGGCTCCGTGGAGGGGGCTGCGGGCGGGGGGGAGCAGCC	.	PASS	PRECISE;SVMETHOD=Snifflesv1.0.12;CHR2=chr12;END=53118118;STD_quant_start=0.733799;STD_quant_stop=3.772369;Kurtosis_quant_start=0.771836;Kurtosis_quant_stop=0.306839;SVTYPE=INS;SUPTYPE=AL;SVLEN=44;STRANDS=+-;STRANDS2=16,11,16,11;RE=27;REF_strand=48,44;Strandbias_pval=0.661233;AF=0.226891	GT:DR:DV	0/0:92:27
chr12	53146579	41450	N	CTTTCGTCTTATCCTCGTATTCTGTCTTTCTTTTACGACCCGTTCCCTTTCTTTCTATCTTTCTTTTTCTCTTTTCTTCTGTATCTTTTTTTCCCCCCTTTACTTATCCCTA	.	FAIL_NOTPRECISE	IMPRECISE;SVMETHOD=Snifflesv1.0.12;CHR2=chr12;END=53146607;STD_quant_start=22.070342;STD_quant_stop=36.254655;Kurtosis_quant_start=3.062929;Kurtosis_quant_stop=-0.354389;SVTYPE=INS;SUPTYPE=AL;SVLEN=69;STRANDS=+-;STRANDS2=17,2,17,2;RE=19;REF_strand=49,45;Strandbias_pval=0.00217903;AF=0.168142	GT:DR:DV	0/0:94:19
chr12	53277585	41451	N	AAAAATGTCTAGAACTAAAAAAAAAATAAAACAATCAAAA	.	PASS	PRECISE;SVMETHOD=Snifflesv1.0.12;CHR2=chr12;END=53277600;STD_quant_start=1.538397;STD_quant_stop=3.540245;Kurtosis_quant_start=-1.760428;Kurtosis_quant_stop=-0.253263;SVTYPE=INS;SUPTYPE=AL;SVLEN=37;STRANDS=+-;STRANDS2=30,31,30,31;RE=61;REF_strand=47,42;Strandbias_pval=0.740085;AF=0.406667	GT:DR:DV	0/1:89:61
chr12	53278355	41452	ACACATTAAAAAAAAAAAAAAAACTGACACATTAAAAAAAAAAAAAAAACT	N	.	PASS	PRECISE;SVMETHOD=Snifflesv1.0.12;CHR2=chr12;END=53278414;STD_quant_start=6.453128;STD_quant_stop=2.220039;Kurtosis_quant_start=-2.264163;Kurtosis_quant_stop=-0.832580;SVTYPE=DEL;SUPTYPE=AL;SVLEN=-59;STRANDS=+-;STRANDS2=32,24,32,24;RE=56;REF_strand=48,36;Strandbias_pval=1;AF=0.4	GT:DR:DV	0/1:84:56
chr12	53331207	41453	N	CATTACACAGTTGCAAAAAAAAAAAAAAAAAAACCCA	.	PASS	PRECISE;SVMETHOD=Snifflesv1.0.12;CHR2=chr12;END=53331220;STD_quant_start=2.828427;STD_quant_stop=4.649235;Kurtosis_quant_start=1.365516;Kurtosis_quant_stop=0.601552;SVTYPE=INS;SUPTYPE=AL;SVLEN=31;STRANDS=+-;STRANDS2=16,11,16,11;RE=27;REF_strand=51,43;Strandbias_pval=0.667869;AF=0.22314	GT:DR:DV	0/0:94:27
chr12	53364320	41454	TCCATTGTATATTCTTTTTTTTTTTTTTTTAATTTTTTTTTATTTATTTATGATAGTCACACAGAGAGAGAGAGAGAGAGAGGCAGAGACACAGGCAGAGGGAGAAGCAGGCTCCATGCACCGGGAGCCCGACGTGGGATTCGATCCTGGGTCTCCAGGATCGCGCCCTGGGCCAAAGGAGGCGCCAAACCGCTGCGCCACCCAGGGATCCC	N	.	PASS	PRECISE;SVMETHOD=Snifflesv1.0.12;CHR2=chr12;END=53364531;STD_quant_start=0.823754;STD_quant_stop=0.377964;Kurtosis_quant_start=6.262730;Kurtosis_quant_stop=-0.652737;SVTYPE=DEL;SUPTYPE=AL;SVLEN=-211;STRANDS=+-;STRANDS2=31,25,31,25;RE=56;REF_strand=45,40;Strandbias_pval=0.863333;AF=0.397163	GT:DR:DV	0/1:85:56
chr12	53387273	41455	N	CCGACCATGGCTTTTTTGTGTTTTTTTTTTTTTTTTTAAGATTTTTTTATTTATTCCAGGATAGTCACACAGAGAGAGAGAGGAGAGGCAAGACACCGCGAGGGAGAAGGCAGGCTACATGCAGGAGCACCCGACGTGGGATTCGATCCAGGGTCCTACAGATAGCGCCGGGGCCAAGGCAGGCGCCAACCGCGGGCGCCAACCCAGGGATCCCAAGGGTC	.	PASS	PRECISE;SVMETHOD=Snifflesv1.0.12;CHR2=chr12;END=53387272;STD_quant_start=2.542964;STD_quant_stop=3.855732;Kurtosis_quant_start=10.795416;Kurtosis_quant_stop=6.201081;SVTYPE=INS;SUPTYPE=AL;SVLEN=223;STRANDS=+-;STRANDS2=18,12,18,12;RE=30;REF_strand=39,25;Strandbias_pval=1;AF=0.319149	GT:DR:DV	0/1:64:30
chr12	53389386	41456	N	AGGTCCTCAACTGTGTGGCCTATCATGACTAAATAAAAATTAAAAAAAAAAAAAAAAAAAAAAAAAAAAGGGAGTGCCTTGGGTGGCGCAGCGGTTTTGCCGCCGGCCGTTGGCCCGCGGGCGCGATCCTGGAGATTCCGGCTCAAATCCCCGTTCAGGCCCCCGTGCAGGGAGCCTGCGTCTCCCGCTGCGCCTGTGCATCTGCCGCCCTCTCTCCTCACTGGGTGGTGCCTACATGAAGAAATAAAATTAAAAAAAAAAAAAAAAAAAAAAAAAAAAAAAAAAAAAAAAAATAAACCC	.	PASS	PRECISE;SVMETHOD=Snifflesv1.0.12;CHR2=chr12;END=53389394;STD_quant_start=1.238278;STD_quant_stop=6.340347;Kurtosis_quant_start=10.231556;Kurtosis_quant_stop=1.426487;SVTYPE=INS;SUPTYPE=AL,SR;SVLEN=300;STRANDS=+-;STRANDS2=23,8,23,8;RE=31;REF_strand=36,24;Strandbias_pval=0.247334;AF=0.340659	GT:DR:DV	0/1:60:31
chr12	53391822	41457	N	AGATAAGGAAAAGAATTAAAAAAAAAAAAAAAAAAAAAAAAAGAAAACAAAAACAAAAAAAAACAGAAACAAAAGAAAACAAAAACAAAAAAAAAATCAAAAAAAAAAACAAAGAAAAAAAAAAAAAAAAAAAAAAAAAAAAAAAAAAACAAAAACAAAAAAAAAAAAAAAAAAAAAACAAAAAACAAAAAAAAAAAAAAAAAAAAAGGACGGCGATAGAGGAGAAGAGGGTAGAAGAGGGAGGGGGGAGAGAAGAAGGGGGAAGGGAGGGTAAAGAGAGGGAAGAGCGGAGAGGAAGAGCAGGAGGTAGGGAGGGGAAGGGAGGAAAAGGAGGAGAGAGAAGAGAGAGAAATAGAAGAGAGGGGGACGACAGAGAAGAAGAGAGGGCGAGAGAGAGAATAGCAGGGAGAGAGAGAGGGAGACAG	.	FAIL_NOTPRECISE	IMPRECISE;SVMETHOD=Snifflesv1.0.12;CHR2=chr12;END=53391873;STD_quant_start=24.095643;STD_quant_stop=218.816818;Kurtosis_quant_start=1.791401;Kurtosis_quant_stop=-1.702625;SVTYPE=INS;SUPTYPE=AL;SVLEN=374;STRANDS=+-;STRANDS2=5,12,5,12;RE=17;REF_strand=34,28;Strandbias_pval=0.0993041;AF=0.21519	GT:DR:DV	0/0:62:17
chr12	53394466	41458	N	TTTTTCGACGAATCTTTTTTTTTAATTTTTATTCTTTATGATAGTCACACACAAGAGAGAGGCAGAGAGATAGAGGGCAGAGAACCTCCGTGCAGGAAGAAGGAGAAGCCGGCTCCATGCCCACCGGGAGCCCGACGTGGATTCGGATCCCGGGTCTCCAGGATCGCGCCCTGGGCCAAAGGCAGGCGCCAAACCGCTGCCTGCCACCCAGCGGGCTCCCAATT	.	PASS	PRECISE;SVMETHOD=Snifflesv1.0.12;CHR2=chr12;END=53394483;STD_quant_start=2.249183;STD_quant_stop=4.994114;Kurtosis_quant_start=5.644480;Kurtosis_quant_stop=3.511250;SVTYPE=INS;SUPTYPE=AL;SVLEN=204;STRANDS=+-;STRANDS2=17,17,17,17;RE=34;REF_strand=41,27;Strandbias_pval=0.397467;AF=0.333333	GT:DR:DV	0/1:68:34
chr12	53449668	41459	N	CTTTCGTTCTTCTTTCTTTCTTTCTTTCTTCTTTCGTT	.	PASS	PRECISE;SVMETHOD=Snifflesv1.0.12;CHR2=chr12;END=53449670;STD_quant_start=3.478505;STD_quant_stop=5.486347;Kurtosis_quant_start=2.796772;Kurtosis_quant_stop=-0.389854;SVTYPE=INS;SUPTYPE=AL;SVLEN=41;STRANDS=+-;STRANDS2=11,10,11,10;RE=21;REF_strand=52,39;Strandbias_pval=0.808215;AF=0.1875	GT:DR:DV	0/0:91:21
chr12	53452910	41460	N	TACATATATATATATACATATATACCTGTATATATATAT	.	PASS	PRECISE;SVMETHOD=Snifflesv1.0.12;CHR2=chr12;END=53452909;STD_quant_start=2.485673;STD_quant_stop=1.426785;Kurtosis_quant_start=12.784087;Kurtosis_quant_stop=-1.577712;SVTYPE=INS;SUPTYPE=AL;SVLEN=40;STRANDS=+-;STRANDS2=33,23,33,23;RE=56;REF_strand=49,39;Strandbias_pval=0.732595;AF=0.388889	GT:DR:DV	0/1:88:56
chr12	53464106	41461	N	GCGACTTGCTTTTTTTGGTAATTTTTATTATTTATGATAGTCATAGAGAGAGAGGAGAGAGAGAGAGAGGCCGAGAACTAGGCGAGGGAGAAGCCAGCTACCAGGCACCGGGAGCCCTAATGTGGGATTCGATCCGCGGGTCGCCAGGATCGCGCCTGGGCCAAAGGCAGCGCCAAACCGCTGCCGCCATCCCGGGATCCCC	.	PASS	PRECISE;SVMETHOD=Snifflesv1.0.12;CHR2=chr12;END=53464113;STD_quant_start=2.665923;STD_quant_stop=4.917171;Kurtosis_quant_start=10.936260;Kurtosis_quant_stop=19.755006;SVTYPE=INS;SUPTYPE=AL;SVLEN=210;STRANDS=+-;STRANDS2=27,30,27,30;RE=57;REF_strand=47,54;Strandbias_pval=1;AF=0.360759	GT:DR:DV	0/1:101:57
chr12	53482056	41462	TCAGAGGGGGAGGAGCAAGATGGCGGAAGAGTAGGGTCTCCAAATCACCTGTCTCCACCAAACTACCTAGAAAACCTTCAAATCATCCTGAAAATCTATGAATTCGGCCTGAGAATTAAAGAGAGACCAGCTGGAATGCTACAGTGAGAAGAGTTCGCGCTTCTATCAAGGTAGGAAGACGGGGAAAAAGAAATAAAGGAACAAAGGCCTCCAAGGGGGAGGGGCCCCGCGAGGAGCCGGGCTGAGGCCGGGGCGAGTGTCCCCAGGACAGGAGAGCCCCGTCCCGGAGGAGCAGGAGCTGCACCGACCTTCCCGGGGGAAAGGGGCTCGCGGGGAGGTGGAGCAGGACCCAGGAGGGCGGGGATGCCCTCGGGCTCCCCGGGACAGTAACAGCAACTGCGCGCCCAGGAGAGTGCGCCGAGCTCCCTAAGGGCTGCAGCGCGCACGGCGGGACCCGGAGCAGCTCGGGGGGCTCGGGGGCGGCTCCGCGGAGGGGGCTGCGCGGCCCGGGAGCGCGAATCCACCAGCGCAGGCTCCGGAGCACAGGGCGCCGGGACACAGCCCAGGATCCGGCCTCCCCCGGGACAGGAAGAGGCCGGGAGGGCCCAGGACAGCGAGGACGCTCCTGCCCCGAGCTGAGCAGATCAGCGGCCCCGCCCCGGAGCCTCCAGGCCCTGCAGACGGAGAGCTCCGGAGTTCCTGCGGGGGCTGAATCCAGGTTTCCAGAGCTGCCCCGCCACTGGAGCTGTTCCTCCTGCGGCCTCACGGGGTAAACAACCCCCACTGAGCCCTGCACCAGGAGGGGGCACAGCAACTCCCCCAACTGCTAACACCTGAAAATCAGCACAACAGGCCCCTCCCCCAGAACACCAGCTAGACGGACAACTTCCAGGAGAAGCCAAGGGACTTAAAGTACACAGAATCAGAAGATACTGCCCCGTGGTTCTTTTTTTTTTTTGTTTTGTTTTGCTTTTTGATTTGTTTCCTTCCCCCACCCCCTCTTTTTTCTCCTTTCTATTTCTTTCTCTTTTTCTTCTTTTTTTTTTTCTTTTTTCGTTTTTTTCTTCCCTTTTTTTTCTCTTTCTCTTTTCTTTCCTTCTTTCTCTCCTCTCTTTTTCTCTTTTTCCCAATACAACTTGCTTTTGGCCACTCTGCACTGAGCAAAATGACTAGAAGGAAAACCTCACCTCAAAAGAAAGAATCAGAAACAGTCCTCTCTCCCACAGAGTTACAAAATCTGGATTACAATTCAATGTCAGAAAGCCAATTCAGAAGCACTATTATACAGCTACTGGTGGCTCTAGAAAAAAGTATAAAGGACTCAAGAGACTTCATGACTGCAGAATTTAGAGCTAATCAGGCAGAAATTAAAAATCAATTGAATGAGATGCAATCCAAACTAGAAGTCCTAACGACGAGGGTTAACGAGGTGGAAGAACGAGTGAGTGACCTAGAAGACAAGTTGATAGCAAAGAGGGAAACTGAGGAAAAAAGAGACAAACAATTAAAAGACCATGAAGATAGATTAAGGGAAATAAACGACAGCCTGAGGAAGAAAAACCTACGTTTAATTGGGGTTCCCGAGGGCGCCGAAAGGGACAGAGGGCCAGAATATGTATTTGAACAAATTCTAGCTGAAAACTTTCCTAATCTGGGAAGGGAAACAGGCATTCAGATCCAGGAAATAGAGAGATCCCCCCCCTAAAATCAATAAAAACCGTTCAACACCTCGACATTTAATTGTGAAGCTTGCAAATTCCAAAGATAAGGAGAAGATCCTTAAAGCAGCAAGAGACAAGAAATCCCTGACTTTTATGGGGAGGAGTACTAGGGTAACAGCAGACCTCTCCACAGAGACCTGGCAGGCCAGAAAGGGCTGGCAGGATATATTCAGGGTCCTAAATGAGAAGAACATGCAACCAAGAATACTTTATCCAGCAAGGCTCTCATTCAAAATGGAAGGAGAGATAAAGAGCTTCCAAGACAGGCAGCAACTAAAAGAATATGTGACCTCCAAACCAGCTCTGCAAGAAATTTTAAGGGGGACTCTTAAAATTCCCCTTTAAGAAGAAGTTCAGTGGAACAGTCCACAAAAACAAAGACTGAATAGATATCATGATGACACTAAACTCATATCTCTCAATAGTAACTCTGAATGTGAACGGGCTTAATGACCCCATCAAAAGGCGCAGGGTTTCAGACTGGATAAAAAAGCAGGACCCATCTATTTGCTGTCTACAAGAGACTCATTTTAGACAGAAGGACACCTACAGCCTGAAAATAAAAGGTTGGAGAACCATTTACCATTCGAATGGTCCTCAAAAGAAAGCAGGGGTAGCCATCCTTATATCAGATAAACTAAAATTTACCCCAAAGACTGTAGTGAGAGATGAAGAGGGACACTATATCATACTTAAAGGATCTATTCAACAAGAGGACTTAACAATCCTCAATATATATGCTCCGAATGTGGGAGCTGCCAAATATATAAATCAATTATTAACCAAAGTGAAGAAATACTTAGACAATAATACACTTATACTTGGTGACTTCAATCTAGCTCTTTCTATACTCGATAGGTCTTCTAAGCACAACATCTCCAAAGAAACAAGAGCTTTAAATGATACACTGGACCAGATGGATTTCACAGATATCTACAGAACTTTACATCCAAACTCAACTGAATACACATTCTTCTCAAGCGCACATGGAACTTTCTCCAGAATAGACCACATATTGGGTCACAAATCGGGTCTGAACCGATACCAAAAGATTGGGATTGTCCCCTGCATATTCTCAGACCATAATGCCTTGAAATTAGAACTAAATCACAACAAGAAGTTTGGAAGGACCTCAAACACGTGGAGGTTAAGGACCATCCTGCTAAAAGATAAAAGGGTCAACCAGGAAATTAAGGAAGAATTAAAAAGATTCATGGAAACTAATGAGAATGAAGATACAACCGTTCAAAATCTTTGGGATGCAGCAAAAGCAGTCCTAAGGGGGAAATACATCGCAATACAAGCATCCATTCAAAAACTGGAAAGAACTCAAATACAAAAGCTAACCTTACACATAAAGGAGCTAGAGAAAAAACAGCAAATAGATCCTACACCCAAGAGAAGAAGGGAGTTAATAAAGATTCGAGCAGAACTCAACGAAATCGAGACCAGAAGAACTGTGGAACAGATCAACAGAACCAGGAGTTGGTTCTTTGAAAGAATTAATAAGATAGATAAACCATTAGCCAGCCTTATTAAAAAGAAGAGAGAGAAGACTCAAATTAATAAAATCATGAATGAGAAAGGAGAGATCACTACCAACACCAAGGAAATACAAACGATTTTAAAAACATATTATGAACAGCTATACGCCAATAAATTAGGCAATCTAGAAGAAATGGACGCATTCCTGGAAAGCCACAAACTACCAAAACTGGAACAGGAAGAAATAGAAAACCTGAACAGGCCAATAACCAGGGAGGAAATTGAAGCAGTCATCAAAAACCTCCCAAGACACAAGAGTCCAGGGCCAGATGGCTTCCCAGGGGAATTTTATCAAACGTTTAAAGAAGAAATCATACCTATTCTCCTAAAGCTGTTTGGAAAGATAGAAAGAGATGGAGTACTTCCAAATTCGTTCTATGAAGCCAGCATCACCTTAATTCCAAAGCCAGACAAAGACCCCACCAAAAAGGAGAATTACAGACCAATATCCCTGATGAACATGGATGCAAAAATTCTCAACAAGATACTGGCCAATAGGATCCAACAGTACATTAAGAAAATTATTCACCATGACCAAGTAGGATTTATCCCTGGGACACAAGGCTGGTTCAACACCCGTAAAACAATCAATGTGATTCATCATATCAGCAAGAGAAAAACCAAGAACCATATGATCCTCTCATTGGATGCACAGAAAGCATTTGACAAAATACAGCATCCATTCCTGATCAAAACTCTTCAGAGTGTAGGGATAGAGGGAACATTCCTCGACATCTTAAAAGCCATCTATGAAAAGCCCACAGCAAATATCATTCTCAATGGGGAAGCACTGGGAGCCTTTCCCCTAAGATCAGGAACAAGACAGGGATGTCCACTCTCACCACTGCTGTTCAACATAGTACTTGAAGTCCTAGCCTTGGCAATCAGACAACAAAAAGACATTAAAGGCATTCAAATTGGCAAAGAAGAAGTCAAACTCTCCCTCTTCGCCGATGACATGATACTCTACATAGAAAACCCAAAAGTCTCCACCCCAAGATTGCTAGAACTCATACAGCATTTCGGTAGCGTGGCAGGATACAAAATCAATGCCCAGAAGTCAGTGGCATTTCTATACACTAACAATGAGACTGAAGAAAGAGAAATTAAGGAGTCAATCCCATTTACAATTGCACCCAAAAGCATAAGATACCTAGGAATAAACCTAACCAAAGATGTAAAGGATCTATACCCTCAAAACTATAGAACACTTCTGAAAGAAATTGAGGAAGACACAAAGAGATGGAAAAATATTCCATGCTCATGGATTGGCAGAATTAATATTGTGAAAATGTCAATGTTACCCAGGGCAATATACACGTTTAATGCAATCCCTATCAAAATACCATGGACTTTCTTCAGAGAGTTAGAACAAATTATTTTAAGATTTGTGTGGAATCAGAAAAGACCCCGAATAGCCAGGGGAATTTTAAAAAAGAAAACCATATCTGGGGACATCACAATGCCAGATTTCAGGTTGTACTACAAAGCTGTGGTCATCAAGACAGTGTGGTACTGGCACAAAAACAGACACATAGATCAGTGGAACAGAATAGAGAATCCAGAAGTGGACCCTGAACTTTATGGGCAACTAATATTCGATAAAGGAGGAAAGAATATCCATTGGAAGAAAGACAGTCTCTTCAATAAATGGTGCTGGGAAAATTGGACATCCACATGCAGAAGAATGAAACTAGACCACTCTCTTTCACCATACACAAAGATAAACTCAAAATGGATGAAAGATCTAAATGTGAGACAAGATTCCATCAAAATCCTAGAGAAGAACACAGGCAACACCCTTTTTGAACTCGGCCAGAGTAACTTCTTGCAAGATACATCCACGAAGGCAAAAGAAACAAAAGCAAAAATGAACTATTGGGACTTCATCAAGATAAGAAGCTTTTGCACAGCAAAGGATACAGTCAACAAAACTCAAAGACAACCTACAGAATGGGAGAAGATATTTGCAAATGACATATCAGATAAAGGGCTAGTTTCCAAGATCTATAAAGAACTTATTAAACTCAACACCAAAGAAACAAACAATCCAATCATGAAATGGGCAAAAGACATGAACAGAAATCTCACAGAGGAAGACATAGACATGGCCAACATGCATATGAGAAAATGTTCTGCATCACTTGCCATCAGGGAAATACAAATCAAAACTACAATGAGATACCACCTCACACCAGTGAGAATGGGGAAAATTAACAAGGCAGGAAACCACAAATGTTGGAGAGGATGCGGAGAAAAGGGAACCCTCCTACACTGTTGGTGGGAATGTGAACTGGTGCAGCCACTCTGGAAAACTGTGTGGAGGTTCCTCAAACAGTTAAAAATAGACCTGCCCTACGACCCAGCAATTGCACTGTTGGGGATTTACCCCAAAGATACAAATGCAATGAAACGCCGGGACACCTGCACCCCGATGTTTATAGCAGCAATGGCCACGATAGCCAAACTGTGGAAGGAGCCTCGGTGTCCAACAAAAGATGAATGGATAAAGAAGATGTGGTTTATGTATACAATGGAATATTACTCAGCTATTAGAAATGACAAATACCCACCATTTGCTTCAACGTGGATGGAACTGGAGGGTATTATGCTGAGTGAAGTAAGTCAGTTGGAGAAGGACAAACATTATATGTTCTCATTCATTTGGGGAATATAAATAATAGTGAAAGGGAATATAAGGGAAGGGAGAAGAAATGTGTGGGAAATATCAGAAAGGGAGACAGAACGTAAAGACTGCTAACTCTGGGAAACGAACTAGGGGTGGTAGAAGGGGAGGAGGGCGGGGGGTGGGAGTGAATGGGTGACGGGCACTGGGGGTTATTCTGTATGTTAGTAAATTGAACACCAATAAAAAATAAATTAAAAAAAAATAAAAATAAAAAGTCAA	N	.	PASS	PRECISE;SVMETHOD=Snifflesv1.0.12;CHR2=chr12;END=53488216;STD_quant_start=1.101946;STD_quant_stop=0.597614;Kurtosis_quant_start=4.448637;Kurtosis_quant_stop=1.426279;SVTYPE=DEL;SUPTYPE=AL,SR;SVLEN=-6160;STRANDS=+-;STRANDS2=16,12,16,12;RE=28;REF_strand=58,60;Strandbias_pval=0.530162;AF=0.191781	GT:DR:DV	0/0:118:28
chr12	53560653	41463	ATAAACACAAGCCTACAAAAAAATAAATAAATAA	N	.	PASS	PRECISE;SVMETHOD=Snifflesv1.0.12;CHR2=chr12;END=53560687;STD_quant_start=2.511512;STD_quant_stop=2.303843;Kurtosis_quant_start=-1.742714;Kurtosis_quant_stop=-1.710823;SVTYPE=DEL;SUPTYPE=AL;SVLEN=-34;STRANDS=+-;STRANDS2=30,22,30,22;RE=52;REF_strand=56,54;Strandbias_pval=0.500552;AF=0.320988	GT:DR:DV	0/1:110:52
chr12	53602624	41464	N	ATATATTGCAGGTTAATGAGTTAGTATGGGGGATGCGCAGACATGTAGGATATAGTAAATGTAGAAGTATAGAGTGAGCAGTAGTAGGGGC	.	FAIL_NOTPRECISE	IMPRECISE;SVMETHOD=Snifflesv1.0.12;CHR2=chr12;END=53602645;STD_quant_start=14.113179;STD_quant_stop=15.854452;Kurtosis_quant_start=-0.271910;Kurtosis_quant_stop=0.665775;SVTYPE=INS;SUPTYPE=AL;SVLEN=80;STRANDS=+-;STRANDS2=14,9,14,9;RE=23;REF_strand=46,28;Strandbias_pval=1;AF=0.237113	GT:DR:DV	0/0:74:23
chr12	53612251	41465	N	AAGAAAGAAAGAAAAAAAAACAAAGAAAAAAGAAAAAGATAAAGAAAGCAAGAAAACGAAAGAGAAAGAAGGAAAGAAGAAAAGACAAGA	.	FAIL_NOTPRECISE	IMPRECISE;SVMETHOD=Snifflesv1.0.12;CHR2=chr12;END=53612271;STD_quant_start=18.401087;STD_quant_stop=37.874794;Kurtosis_quant_start=-0.372827;Kurtosis_quant_stop=-0.678390;SVTYPE=INS;SUPTYPE=AL;SVLEN=65;STRANDS=+-;STRANDS2=1,13,1,13;RE=14;REF_strand=56,48;Strandbias_pval=0.00106148;AF=0.118644	GT:DR:DV	0/0:104:14
chr12	53622143	41466	N	TAAAATATGATGCATCTTAGGGATCCCTGGTGGCCGCCAGTGGTTTTGCGCCTGCCTTTGGCCAGAGCGCCATCCTGGATGCCCCGCTAGGATGAATCCACATCGGGCTTCGGTGCATGGAGCCTGCCTTCTTCTCTGCCTGTATCCTCGCCTCTCTCTCTCTCTCTTCTGTACTATCATCAAAAAAAAAAAAAAAACTTTAAAAAACAAAAAATAAAAAAAAACT	.	PASS	PRECISE;SVMETHOD=Snifflesv1.0.12;CHR2=chr12;END=53622150;STD_quant_start=2.978182;STD_quant_stop=5.879219;Kurtosis_quant_start=0.183605;Kurtosis_quant_stop=3.117509;SVTYPE=INS;SUPTYPE=AL;SVLEN=229;STRANDS=+-;STRANDS2=24,22,24,22;RE=46;REF_strand=42,38;Strandbias_pval=1;AF=0.365079	GT:DR:DV	0/1:80:46
chr12	53631975	41467	CTTAAAAAATTATTATTATTATTATTAATATAATTTTATTTATTTATGATGGTCACACAGAGAGAGGAGAGAGGCTGAGACACAGGCAGAGAGAGAAGCAGGCTCCATGCACCGGGAGCCCGACGTGGGATTCGATCCTGGGTCTCCAGGATCGTGCCCTGGGGCAAAGGCAGGCACCAAACCGCTGTGCCACCCAGGGATCC	N	.	PASS	PRECISE;SVMETHOD=Snifflesv1.0.12;CHR2=chr12;END=53632178;STD_quant_start=1.322876;STD_quant_stop=1.520691;Kurtosis_quant_start=12.432279;Kurtosis_quant_stop=12.886442;SVTYPE=DEL;SUPTYPE=AL,SR;SVLEN=-203;STRANDS=+-;STRANDS2=17,16,17,16;RE=33;REF_strand=43,42;Strandbias_pval=1;AF=0.279661	GT:DR:DV	0/0:85:33
chr12	53635566	41468	N	TTCGTTTTCCCCCCCCCTTTTTTTTTGGGTTTGGTGTGTGTTTTCTTTTTTGTTTCCTTTTCGTGTCAT	.	FAIL_NOTPRECISE	IMPRECISE;SVMETHOD=Snifflesv1.0.12;CHR2=chr12;END=53635572;STD_quant_start=18.635255;STD_quant_stop=21.534328;Kurtosis_quant_start=0.282846;Kurtosis_quant_stop=0.074750;SVTYPE=INS;SUPTYPE=AL;SVLEN=74;STRANDS=+-;STRANDS2=20,3,20,3;RE=22;REF_strand=42,48;Strandbias_pval=0.000736347;AF=0.196429	GT:DR:DV	0/0:90:22
chr12	53643659	41469	TATATATGGATTTTATTTATTTTTTTTTAATTTTTATTTATTTATGATAGTCACAGAGAGAGAGAGAGGCAGAGAGAGAAGCAGGCTCCATGCACCGGGAGCCCGGCGTGGGATTCGATCCCGGGTCTCCAGGATCGCGCCCTGGGCCAAAGGCAGGCGCTTAACCGCTGCACCACCCAGGGATCCC	N	.	PASS	PRECISE;SVMETHOD=Snifflesv1.0.12;CHR2=chr12;END=53643846;STD_quant_start=1.492405;STD_quant_stop=0.929320;Kurtosis_quant_start=7.534436;Kurtosis_quant_stop=2.537027;SVTYPE=DEL;SUPTYPE=AL;SVLEN=-187;STRANDS=+-;STRANDS2=25,20,25,20;RE=45;REF_strand=44,42;Strandbias_pval=0.713555;AF=0.343511	GT:DR:DV	0/1:86:45
chr12	53645533	41470	GAAAGATTAAGTGGAAAAAAAAATAAAAAAAAAATAAATAAAAAAAAAAAAAAA	N	.	PASS	PRECISE;SVMETHOD=Snifflesv1.0.12;CHR2=chr12;END=53645587;STD_quant_start=3.200000;STD_quant_stop=2.306513;Kurtosis_quant_start=-2.009664;Kurtosis_quant_stop=-1.943902;SVTYPE=DEL;SUPTYPE=AL;SVLEN=-54;STRANDS=+-;STRANDS2=26,25,26,25;RE=51;REF_strand=48,47;Strandbias_pval=1;AF=0.349315	GT:DR:DV	0/1:95:51
chr12	53656161	41471	CCACTTTTATTCTTTTTTTTTTTTCCCCACTTTTATTCTTTTTTTTTTTTCC	N	.	PASS	PRECISE;SVMETHOD=Snifflesv1.0.12;CHR2=chr12;END=53656213;STD_quant_start=2.126029;STD_quant_stop=1.131371;Kurtosis_quant_start=-1.701205;Kurtosis_quant_stop=-1.463988;SVTYPE=DEL;SUPTYPE=AL;SVLEN=-52;STRANDS=+-;STRANDS2=23,27,23,27;RE=50;REF_strand=40,37;Strandbias_pval=0.587014;AF=0.393701	GT:DR:DV	0/1:77:50
chr12	53670301	41472	TAAAAAAACTTTTTAATTCTCATCCAATCAAAAAACTTTTTAATTCTCAT	N	.	PASS	PRECISE;SVMETHOD=Snifflesv1.0.12;CHR2=chr12;END=53670350;STD_quant_start=0.000000;STD_quant_stop=0.551677;Kurtosis_quant_start=-0.219503;Kurtosis_quant_stop=0.222220;SVTYPE=DEL;SUPTYPE=AL;SVLEN=-49;STRANDS=+-;STRANDS2=25,22,25,22;RE=47;REF_strand=38,38;Strandbias_pval=0.852925;AF=0.382114	GT:DR:DV	0/1:76:47
chr12	53680284	41473	N	TTTTTATCTTTAAATTTTTTTTTTTTTTTTTTTTT	.	PASS	PRECISE;SVMETHOD=Snifflesv1.0.12;CHR2=chr12;END=53680298;STD_quant_start=0.648886;STD_quant_stop=3.456497;Kurtosis_quant_start=-1.829042;Kurtosis_quant_stop=-1.806643;SVTYPE=INS;SUPTYPE=AL;SVLEN=32;STRANDS=+-;STRANDS2=22,17,22,17;RE=39;REF_strand=41,54;Strandbias_pval=0.185426;AF=0.291045	GT:DR:DV	0/0:95:39
chr12	53855183	41474	N	<INVDUP>	.	STRANDBIAS	PRECISE;SVMETHOD=Snifflesv1.0.12;CHR2=chr12;END=53859986;STD_quant_start=1.843909;STD_quant_stop=0.774597;Kurtosis_quant_start=6.709760;Kurtosis_quant_stop=6.696024;SVTYPE=INVDUP;SUPTYPE=SR;SVLEN=4803;STRANDS=--;STRANDS2=0,17,17,0;RE=12;REF_strand=98,91;Strandbias_pval=1.03935e-05;AF=0.0597015	GT:DR:DV	0/0:189:12
chr12	53867563	41475	N	<INVDUP>	.	STRANDBIAS	PRECISE;SVMETHOD=Snifflesv1.0.12;CHR2=chr12;END=53868973;STD_quant_start=0.000000;STD_quant_stop=0.000000;Kurtosis_quant_start=3.800000;Kurtosis_quant_stop=2.739645;SVTYPE=INVDUP;SUPTYPE=SR;SVLEN=1410;STRANDS=++;STRANDS2=16,0,0,16;RE=13;REF_strand=65,62;Strandbias_pval=6.7712e-05;AF=0.0928571	GT:DR:DV	0/0:127:13
chr12	53875511	41476	N	CCCCACACACACACACACCACACCCAACACACAACA	.	PASS	PRECISE;SVMETHOD=Snifflesv1.0.12;CHR2=chr12;END=53875510;STD_quant_start=0.000000;STD_quant_stop=1.840407;Kurtosis_quant_start=24.717052;Kurtosis_quant_stop=8.316724;SVTYPE=INS;SUPTYPE=AL;SVLEN=34;STRANDS=+-;STRANDS2=29,33,29,33;RE=62;REF_strand=40,44;Strandbias_pval=1;AF=0.424658	GT:DR:DV	0/1:84:62
chr12	53885229	41477	N	ACCCCTCCCCCCCTCCCCCCCCCCCCCCCCCCCCCCCCTCTCACATCTGCCTCCC	.	FAIL_NOTPRECISE	IMPRECISE;SVMETHOD=Snifflesv1.0.12;CHR2=chr12;END=53885922;STD_quant_start=346.977377;STD_quant_stop=371.519717;Kurtosis_quant_start=-1.517024;Kurtosis_quant_stop=6.532234;SVTYPE=INS;SUPTYPE=AL,SR;SVLEN=88;STRANDS=+-;STRANDS2=7,7,7,7;RE=14;REF_strand=49,49;Strandbias_pval=1;AF=0.125	GT:DR:DV	0/0:98:14
chr12	53893311	41478	N	AAAACTCGGGTTAAAAAAAAAAAAAAAATTAAAAAAACAAAAAAAAAAGAAAAAGGATCGCCTGAGGTGCGCGAGGCGAGTTTGGCGCCTCTTTTGGCCAGGGCGGCGATCCTGGAGACCCGGAAAATCGAATCCCACATCGGGCTCCCGGGGATAGAGCCTGCTTCCTCTCCCGAGTCTGCCTGTTCTCCGCGCCTCTGCTCTCGCTCTGTACTATCATACATAATTAAAAAAAAAAAAAAGATTTTAAAAAAAAAAAAAAGAAAAAAAAA	.	PASS	PRECISE;SVMETHOD=Snifflesv1.0.12;CHR2=chr12;END=53893310;STD_quant_start=3.605551;STD_quant_stop=6.575011;Kurtosis_quant_start=8.009985;Kurtosis_quant_stop=5.232436;SVTYPE=INS;SUPTYPE=AL,SR;SVLEN=285;STRANDS=+-;STRANDS2=28,25,28,25;RE=53;REF_strand=50,42;Strandbias_pval=0.864647;AF=0.365517	GT:DR:DV	0/1:92:53
chr12	53904763	41479	N	AATAAATATAGGTGATAATAAAAATAAGAATGAAGAAAGAATA	.	FAIL_NOTPRECISE	IMPRECISE;SVMETHOD=Snifflesv1.0.12;CHR2=chr12;END=53904771;STD_quant_start=14.030579;STD_quant_stop=23.193287;Kurtosis_quant_start=0.328639;Kurtosis_quant_stop=9.364208;SVTYPE=INS;SUPTYPE=AL;SVLEN=54;STRANDS=+-;STRANDS2=14,15,14,15;RE=28;REF_strand=58,48;Strandbias_pval=0.674939;AF=0.208955	GT:DR:DV	0/0:106:28
chr12	53911786	41480	N	GGACGACAGAAGGAAAGAAAGAATACGAAAGAAAGGAGACACGAAAGATAGAAGGGGAAGA	.	FAIL_NOTPRECISE	IMPRECISE;SVMETHOD=Snifflesv1.0.12;CHR2=chr12;END=53911818;STD_quant_start=8.689074;STD_quant_stop=22.280036;Kurtosis_quant_start=-1.125931;Kurtosis_quant_stop=-1.086077;SVTYPE=INS;SUPTYPE=AL;SVLEN=33;STRANDS=+-;STRANDS2=3,18,3,18;RE=21;REF_strand=55,57;Strandbias_pval=0.00347721;AF=0.157895	GT:DR:DV	0/0:112:21
chr12	53922174	41481	CTTGACTTGATCAGTCTAATGGAAGATGATCAGTCTTGACTGATCATTGTGAA	N	.	PASS	PRECISE;SVMETHOD=Snifflesv1.0.12;CHR2=chr12;END=53922226;STD_quant_start=6.074537;STD_quant_stop=5.310367;Kurtosis_quant_start=0.557058;Kurtosis_quant_stop=0.827086;SVTYPE=DEL;SUPTYPE=AL;SVLEN=-52;STRANDS=+-;STRANDS2=8,4,8,4;RE=12;REF_strand=42,43;Strandbias_pval=0.358783;AF=0.123711	GT:DR:DV	0/0:85:12
chr12	53928572	41482	N	AAATATATATATATAAATATATATTATATATAGAGAATAAT	.	PASS	PRECISE;SVMETHOD=Snifflesv1.0.12;CHR2=chr12;END=53928584;STD_quant_start=3.376389;STD_quant_stop=7.576279;Kurtosis_quant_start=0.654027;Kurtosis_quant_stop=3.052984;SVTYPE=INS;SUPTYPE=AL;SVLEN=38;STRANDS=+-;STRANDS2=14,16,14,16;RE=30;REF_strand=60,53;Strandbias_pval=0.545376;AF=0.20979	GT:DR:DV	0/0:113:30
chr12	53940633	41483	TTGACAACCTATAACATAGGCAATTAATTTAGTATTAC	N	.	PASS	PRECISE;SVMETHOD=Snifflesv1.0.12;CHR2=chr12;END=53940671;STD_quant_start=7.190271;STD_quant_stop=7.341662;Kurtosis_quant_start=-1.437027;Kurtosis_quant_stop=-1.529888;SVTYPE=DEL;SUPTYPE=AL;SVLEN=-38;STRANDS=+-;STRANDS2=8,6,8,6;RE=14;REF_strand=55,49;Strandbias_pval=1;AF=0.118644	GT:DR:DV	0/0:104:14
chr12	53969826	41484	TTTTTTTTTTTATGATACACACAGTTCACCAGAATTAACCACAGAGACACAAAAAAAGAATTTGGAAAAAAAAAGACAATGCAACTGAGCCTGAAAGTGGGATTTTGAACATTTCTTGCCATCAGCAAGGGCCAAAGAACAGAGTTAATACGCTGGGGGGTTACTACAATCCCAATTTCCCAAATTT	N	.	PASS	PRECISE;SVMETHOD=Snifflesv1.0.12;CHR2=chr12;END=53970011;STD_quant_start=3.405877;STD_quant_stop=5.147815;Kurtosis_quant_start=0.798378;Kurtosis_quant_stop=1.025989;SVTYPE=DEL;SUPTYPE=AL;SVLEN=-185;STRANDS=+-;STRANDS2=12,5,12,5;RE=17;REF_strand=49,34;Strandbias_pval=0.425873;AF=0.17	GT:DR:DV	0/0:83:17
chr12	53969824	41485	ATTTTTTTTTTTATGATACACACAGTTCACCAGAATTAACCACAGAGACACAAAAAAAGAATTTGGAAAAAAAAAGACAATGCAACTGAGCCTGAAAGTGGGATTTTGAACATTTCTTGCCATCAGCAAGGGCCAAAGAACAGAGTTAATACGCTGGGGGGTTACTACAATCCCAATTTCCCAAATTT	N	.	PASS	PRECISE;SVMETHOD=Snifflesv1.0.12;CHR2=chr12;END=53970012;STD_quant_start=2.049390;STD_quant_stop=3.924283;Kurtosis_quant_start=-0.669212;Kurtosis_quant_stop=-0.791782;SVTYPE=DEL;SUPTYPE=AL;SVLEN=-188;STRANDS=+-;STRANDS2=11,7,11,7;RE=18;REF_strand=49,34;Strandbias_pval=1;AF=0.178218	GT:DR:DV	0/0:83:18
chr12	53975442	41486	TATCTATAAAATGGTGTTAAAAAGTTGTACTTCGTAGGTAGTTGTGAAGGCGAAAATGGGAGGATGCGATTATGCCTAACTGAATTTCTGTTAACCAGAGTCTGTAGGTGTCAAACCCCCTGAGCCAGAAGCCTTGGTATCGAAACTGATTTTGAAAGTCCCAGGTGTGTCTTCTATTATTAGTTGTGTTTATCTACAGTGGCTTCTAAGTTGATGCTAAAAAATTACTAGGAGTCCATGTAATTTAATAATAATTAAAAAGTGAAATCTTTTGGCCTAACTGGATCGACAGCAAATACTTCTCGAAATAAGTTGATATTACACTGCTCTGGATCTCTTAGACCTCCAAGTCAAAAACTAGCATTTTGAAGATTAAAAGCATAAAACACAAAAGTAGAAACCATAGAGTTTCAAGAGAATCCGTTTGGTATAACTTCTGTGTATCCTATTATGTAATGAAAACTGTC	N	.	PASS	PRECISE;SVMETHOD=Snifflesv1.0.12;CHR2=chr12;END=53975910;STD_quant_start=0.316228;STD_quant_stop=0.000000;Kurtosis_quant_start=-1.137755;Kurtosis_quant_stop=-0.878072;SVTYPE=DEL;SUPTYPE=AL;SVLEN=-468;STRANDS=+-;STRANDS2=8,10,8,10;RE=18;REF_strand=57,61;Strandbias_pval=0.804862;AF=0.132353	GT:DR:DV	0/0:118:18
chr12	54010154	41487	N	AACAAGCAGGGGAGGGATCCGCGGGGTGGCGGCAGCGGTTTTTGGCGCCTGCCTTTGGCCCAGGGCGCGATCCTGGAGACCCGGGATGAATCCCACCGTCGGGCTCCCGGTTGCATGGACCTGCTGCTCCCTCTGCCTGTGTCTCTGTGCCGCTCTCTCTCTCGGTGACGATCATAAATAAATAAAAAATTTAAAAAAAAAAAAAAAAA	.	PASS	PRECISE;SVMETHOD=Snifflesv1.0.12;CHR2=chr12;END=54010165;STD_quant_start=2.338929;STD_quant_stop=4.186814;Kurtosis_quant_start=2.176944;Kurtosis_quant_stop=2.366401;SVTYPE=INS;SUPTYPE=AL;SVLEN=202;STRANDS=+-;STRANDS2=15,19,15,19;RE=34;REF_strand=42,45;Strandbias_pval=0.691586;AF=0.280992	GT:DR:DV	0/0:87:34
chr12	54014984	41488	N	CGCCATTGTCTACTTTTTTTTTTTTTTTTTTTTTTTTTTTTTTTATTATTTTATTATGATAGGCACACAGGGAGAGAGAGAGAGGCAGAGACACAGGCAGAGGAGAGCAGGCTCCAGGCACCGGGAGCCCACAAGGATTCGATCCCGGGTCCTCCAGGAATCGCGCCCTGGCCAAAGCAGCGCCAACCGTGCGCCACCCAGGGAGCCC	.	PASS	PRECISE;SVMETHOD=Snifflesv1.0.12;CHR2=chr12;END=54014987;STD_quant_start=3.361547;STD_quant_stop=5.594640;Kurtosis_quant_start=6.789792;Kurtosis_quant_stop=4.313809;SVTYPE=INS;SUPTYPE=AL;SVLEN=212;STRANDS=+-;STRANDS2=8,10,8,10;RE=18;REF_strand=43,44;Strandbias_pval=0.798106;AF=0.171429	GT:DR:DV	0/0:87:18
chr12	54035045	41489	N	TTTTTGTGTGTGTGTTGTTTTTTTTTTGTGACTTTGTTCAAC	.	PASS	PRECISE;SVMETHOD=Snifflesv1.0.12;CHR2=chr12;END=54035045;STD_quant_start=0.000000;STD_quant_stop=1.732051;Kurtosis_quant_start=4.103712;Kurtosis_quant_stop=16.178474;SVTYPE=INS;SUPTYPE=AL;SVLEN=43;STRANDS=+-;STRANDS2=20,29,20,29;RE=49;REF_strand=43,44;Strandbias_pval=0.373544;AF=0.360294	GT:DR:DV	0/1:87:49
chr12	54049710	41490	AGGTAATTTATTTATTTATTTTTTTAATTTTTTTTATTTATTTTTTAAC	N	.	PASS	PRECISE;SVMETHOD=Snifflesv1.0.12;CHR2=chr12;END=54049759;STD_quant_start=1.955385;STD_quant_stop=2.578189;Kurtosis_quant_start=-1.497557;Kurtosis_quant_stop=-1.942523;SVTYPE=DEL;SUPTYPE=AL;SVLEN=-49;STRANDS=+-;STRANDS2=12,22,12,22;RE=34;REF_strand=43,46;Strandbias_pval=0.227146;AF=0.276423	GT:DR:DV	0/0:89:34
chr12	54054965	41491	N	ATTTAGGACATGTGAGTTATTTTATTTGATTTTATTTTAATTTTTTTTTTTT	.	PASS	PRECISE;SVMETHOD=Snifflesv1.0.12;CHR2=chr12;END=54054968;STD_quant_start=1.818706;STD_quant_stop=4.019185;Kurtosis_quant_start=5.165997;Kurtosis_quant_stop=6.470142;SVTYPE=INS;SUPTYPE=AL;SVLEN=48;STRANDS=+-;STRANDS2=24,28,24,28;RE=52;REF_strand=42,52;Strandbias_pval=0.864242;AF=0.356164	GT:DR:DV	0/1:94:52
chr12	54189558	41492	N	TTTGTTGGTTAAAAGCATGTTCGCAGATTGGGTCATATGTTAAAAGAAGTT	.	PASS	PRECISE;SVMETHOD=Snifflesv1.0.12;CHR2=chr12;END=54189557;STD_quant_start=1.243163;STD_quant_stop=4.482288;Kurtosis_quant_start=3.611139;Kurtosis_quant_stop=4.257055;SVTYPE=INS;SUPTYPE=AL;SVLEN=57;STRANDS=+-;STRANDS2=10,13,10,13;RE=23;REF_strand=34,44;Strandbias_pval=1;AF=0.227723	GT:DR:DV	0/0:78:23
chr12	54202460	41493	N	GAAAAACATTTATTTTATTTATTTATTTTTTTTTTTAAATTTTTATTATTTATGATCGTCACCAGAGAGCGAGAGAGAGAGCGCAGAGACAACAGGCAGCGGGAGCGAAGCCGGCTCCATTGCCCCGGGAGCCCGATGTGGGATTCGGCTCCGGGTCTACCCAGGATCGCGGCCCCTGCGGCCCAAAGCAGGGGCGCCAAACCGCTGCGCCACCCAGCGGATCCCGGAA	.	FAIL_NOTPRECISE	IMPRECISE;SVMETHOD=Snifflesv1.0.12;CHR2=chr12;END=54202460;STD_quant_start=3.351909;STD_quant_stop=14.218877;Kurtosis_quant_start=1.407465;Kurtosis_quant_stop=2.040509;SVTYPE=INS;SUPTYPE=AL;SVLEN=229;STRANDS=+-;STRANDS2=14,20,14,20;RE=34;REF_strand=46,53;Strandbias_pval=0.690711;AF=0.255639	GT:DR:DV	0/0:99:34
chr12	54243312	41494	TTTTTTAAAGGGGGATCCCTGGGTGGCGCAGCGGTTTAGCGCCTGCCTTTGGCCCGGGGCGTGATCCTGGAGACCCGGGATCGAATCCCACGTCGGGCTCCCGGTGCATGGAGCCTGCTTCTCCCTCTGCCTATGTCTCTGCTTCTCTCTCTCTCTGTGTGACTATAATAAATAAATAAAAATTAAAAAAAAAAATTTTTTTAAAGAT	N	.	PASS	PRECISE;SVMETHOD=Snifflesv1.0.12;CHR2=chr12;END=54243519;STD_quant_start=5.029911;STD_quant_stop=4.615192;Kurtosis_quant_start=-1.010147;Kurtosis_quant_stop=-1.116757;SVTYPE=DEL;SUPTYPE=AL;SVLEN=-207;STRANDS=+-;STRANDS2=6,5,6,5;RE=11;REF_strand=34,46;Strandbias_pval=0.526024;AF=0.120879	GT:DR:DV	0/0:80:11
chr12	54260732	41495	N	TTTTCAACATGAAAAAAAAAAAAAAAAAAAAAAAAAAAAAAAAAAAAAAAAAAAAAAACAAAAAAAAAAAAAATAAG	.	FAIL_NOTPRECISE	IMPRECISE;SVMETHOD=Snifflesv1.0.12;CHR2=chr12;END=54260732;STD_quant_start=5.890671;STD_quant_stop=12.872451;Kurtosis_quant_start=0.789251;Kurtosis_quant_stop=-0.398728;SVTYPE=INS;SUPTYPE=AL;SVLEN=80;STRANDS=+-;STRANDS2=9,8,9,8;RE=17;REF_strand=46,49;Strandbias_pval=0.796167;AF=0.151786	GT:DR:DV	0/0:95:17
chr12	54262204	41496	N	GGTGGGAGCTTTTTTTTTTTTTTTTTTTTTTTTTTTTTTTTTTTTTTTTAAAGATTTTTTTTTTTTTAATCTTATTATGATTAGTCACACAGAGCGAGGGAGAGGCACGAGTACCACAGGCAGAAGGGAGAAGAGGCTCCATGCACAGTGAGCCGACGTGAGGATTCGACCCGGGTCTCCAGGATCACGCCCCCTGGGTCAAAGGGGCAGGCGCCAAACCACTGCGCCACCAGGATCCCGCC	.	PASS	PRECISE;SVMETHOD=Snifflesv1.0.12;CHR2=chr12;END=54262205;STD_quant_start=2.195036;STD_quant_stop=4.067610;Kurtosis_quant_start=7.464425;Kurtosis_quant_stop=5.258626;SVTYPE=INS;SUPTYPE=AL;SVLEN=240;STRANDS=+-;STRANDS2=9,13,9,13;RE=22;REF_strand=47,46;Strandbias_pval=0.481632;AF=0.191304	GT:DR:DV	0/0:93:22
chr12	54281488	41497	N	AAGGAGTTTTGTTTTTTTTTTTTTTTTTTTTTTTGAAGGA	.	PASS	PRECISE;SVMETHOD=Snifflesv1.0.12;CHR2=chr12;END=54281495;STD_quant_start=4.926736;STD_quant_stop=4.542726;Kurtosis_quant_start=0.600917;Kurtosis_quant_stop=0.969972;SVTYPE=INS;SUPTYPE=AL;SVLEN=39;STRANDS=+-;STRANDS2=11,11,11,11;RE=22;REF_strand=64,55;Strandbias_pval=0.818059;AF=0.156028	GT:DR:DV	0/0:119:22
chr12	54321720	41498	N	GATTATTGTTTTTTTTTTTTTTTTTTTAATTTTTTATTTATTTATGATCGGGTCACAGAGAGAGAGAGAGAGAGGAGAGAGAGAGAGCAGAGGCAGCGACAACAGGCAGAGGGAGAAAGCAGGCTCCATGCACTGGGAGCCCGATGTGGATTCGATCCCGGTCTCCAGATCGCGCCCTCGGCCTAAGGCCGGCGCCAAAACCGCGCGCCACCTAGGGATCCC	.	FAIL_NOTPRECISE	IMPRECISE;SVMETHOD=Snifflesv1.0.12;CHR2=chr12;END=54321725;STD_quant_start=4.571652;STD_quant_stop=10.168579;Kurtosis_quant_start=2.043259;Kurtosis_quant_stop=0.121843;SVTYPE=INS;SUPTYPE=AL;SVLEN=214;STRANDS=+-;STRANDS2=5,8,5,8;RE=13;REF_strand=53,43;Strandbias_pval=0.375419;AF=0.119266	GT:DR:DV	0/0:96:13
chr12	54332605	41499	N	TAGTAAGGTTGCGGATCCTGTTGGCCGCGTCAGACGGTGTTGGCGCCCCCTTAGCCCGGCAACGACCTGGAGACCCGGATCGAGCCCCATCAGCTCCCAGTGCATGGGCTGCCTTTCTCTCCCTCTGCCCGAGTCCTCTGCCTTCTCTCGCTCTCTCTCCTCTCTCTCTGTGCGAGCATAATAAGTTAGAAATTAAAAAAAACAAGGTTAAAAAAAAAAAATAAATAAAAACAATAAAAA	.	PASS	PRECISE;SVMETHOD=Snifflesv1.0.12;CHR2=chr12;END=54332612;STD_quant_start=1.414214;STD_quant_stop=4.447221;Kurtosis_quant_start=5.103062;Kurtosis_quant_stop=17.893065;SVTYPE=INS;SUPTYPE=AL,SR;SVLEN=250;STRANDS=+-;STRANDS2=27,27,27,27;RE=54;REF_strand=50,57;Strandbias_pval=0.739856;AF=0.335404	GT:DR:DV	0/1:107:54
chr12	54349874	41500	N	TAAATAGAAAGACATAGGCACTGGGTGTTATTCTGTATGTTAGTAAAATTGAACACAATAAAAAAAAATAATAAAAAAAATAAAAATGAAAAAAAAAAATAAAAATAAAA	.	PASS	PRECISE;SVMETHOD=Snifflesv1.0.12;CHR2=chr12;END=54349876;STD_quant_start=2.469818;STD_quant_stop=2.756810;Kurtosis_quant_start=7.599621;Kurtosis_quant_stop=15.922063;SVTYPE=INS;SUPTYPE=AL;SVLEN=108;STRANDS=+-;STRANDS2=15,26,15,26;RE=41;REF_strand=35,45;Strandbias_pval=0.558991;AF=0.338843	GT:DR:DV	0/1:80:41
chr12	54400486	41501	N	CTAAAAATGTTCAGAACGGGGAGACCTGGGTGGCGCGCGTTTGGGCGGCCTGACTTTGGACTGTGGCGGCGTCCGGGAGACCCAGGATCGAATCCAACAGCGGGCTCCCAGTGCATGGAGCCGGCTCGCCCTCGCCGTGGCTCGCCGCTCTCTAGGCTCTCGCCACTGTGACTATATAAAATAAATAAAAATTAAAAAAAAAAAAAAAGCCGGCATTTTAAAGAAGA	.	PASS	PRECISE;SVMETHOD=Snifflesv1.0.12;CHR2=chr12;END=54400501;STD_quant_start=3.280244;STD_quant_stop=6.615134;Kurtosis_quant_start=3.825408;Kurtosis_quant_stop=2.162472;SVTYPE=INS;SUPTYPE=AL;SVLEN=234;STRANDS=+-;STRANDS2=26,25,26,25;RE=51;REF_strand=48,55;Strandbias_pval=0.73202;AF=0.331169	GT:DR:DV	0/1:103:51
chr12	54418837	41502	N	ACTTACACCCCCAACTCCCCGAAAAAGACCAACA	.	PASS	PRECISE;SVMETHOD=Snifflesv1.0.12;CHR2=chr12;END=54418842;STD_quant_start=1.632993;STD_quant_stop=2.753785;Kurtosis_quant_start=6.843428;Kurtosis_quant_stop=1.862912;SVTYPE=INS;SUPTYPE=AL;SVLEN=31;STRANDS=+-;STRANDS2=9,15,9,15;RE=24;REF_strand=38,44;Strandbias_pval=0.490932;AF=0.226415	GT:DR:DV	0/0:82:24
chr12	54421528	41503	N	AATGCAGCTTTAATTTTACTTACTTGCACTTT	.	PASS	PRECISE;SVMETHOD=Snifflesv1.0.12;CHR2=chr12;END=54421529;STD_quant_start=1.549193;STD_quant_stop=2.469818;Kurtosis_quant_start=-0.275000;Kurtosis_quant_stop=-1.196322;SVTYPE=INS;SUPTYPE=AL;SVLEN=32;STRANDS=+-;STRANDS2=5,6,5,6;RE=11;REF_strand=38,39;Strandbias_pval=1;AF=0.125	GT:DR:DV	0/0:77:11
chr12	54425546	41504	TGACCATATAGGCTGGATAATGGCAAATTATGGCATTAATGGCAATATTAAGTAATTATCAATATCAATAAGTAATTAACAATATTGTTTAATTATCCTTAAACAATATTGGTGAAGTAATTATCCTT	N	.	PASS	PRECISE;SVMETHOD=Snifflesv1.0.12;CHR2=chr12;END=54425681;STD_quant_start=7.704359;STD_quant_stop=6.535617;Kurtosis_quant_start=2.101328;Kurtosis_quant_stop=0.273705;SVTYPE=DEL;SUPTYPE=AL;SVLEN=-135;STRANDS=+-;STRANDS2=16,13,16,13;RE=29;REF_strand=54,49;Strandbias_pval=0.835727;AF=0.219697	GT:DR:DV	0/0:103:29
chr12	54429226	41505	N	TATATCTATTTAATATATATAATATATATAATAAATATTATCTTATTATAATATATATACTAACTATTATACTTCCTTATTTTAATATATATAATAAATTA	.	PASS	PRECISE;SVMETHOD=Snifflesv1.0.12;CHR2=chr12;END=54429231;STD_quant_start=1.224745;STD_quant_stop=2.718981;Kurtosis_quant_start=17.341895;Kurtosis_quant_stop=4.000600;SVTYPE=INS;SUPTYPE=AL;SVLEN=96;STRANDS=+-;STRANDS2=33,24,33,24;RE=57;REF_strand=54,46;Strandbias_pval=0.738773;AF=0.363057	GT:DR:DV	0/1:100:57
chr12	54432906	41506	N	CGAAAAATCGGATGAAGAGGGTCCTGGGTGGCGCAGCGGTTTGCGCCTGCCTTTGGCCCAGGGCGCGATCCTGGAGTGACCCGGGATCGAAATCCCCCCATCAGGATCCTGGTTGCCTGGAGCTGCTTCTCCCTCTGCCCTTGCCTGTGCTTGCTCTCTCTCGTCTTCTCTCTCTCTCTGTGACATCATAACCCGAATATTAAAGAAAAAACAAA	.	FAIL_NOTPRECISE	IMPRECISE;SVMETHOD=Snifflesv1.0.12;CHR2=chr12;END=54432909;STD_quant_start=14.903020;STD_quant_stop=6.228965;Kurtosis_quant_start=0.354017;Kurtosis_quant_stop=6.246759;SVTYPE=INS;SUPTYPE=AL;SVLEN=202;STRANDS=+-;STRANDS2=7,6,7,6;RE=13;REF_strand=52,54;Strandbias_pval=0.777184;AF=0.109244	GT:DR:DV	0/0:106:13
chr12	54480068	41507	N	AAAGATGAAAGAAGAAAGAAAGAATCAAGAAAGAAAGAAGAAAGAAAGAAAAAGAGATAAAGACGAAAAAAAGC	.	FAIL_NOTPRECISE	IMPRECISE;SVMETHOD=Snifflesv1.0.12;CHR2=chr12;END=54480075;STD_quant_start=16.066825;STD_quant_stop=12.939419;Kurtosis_quant_start=-1.465745;Kurtosis_quant_stop=0.636711;SVTYPE=INS;SUPTYPE=AL;SVLEN=79;STRANDS=+-;STRANDS2=20,9,20,9;RE=29;REF_strand=45,29;Strandbias_pval=0.501581;AF=0.281553	GT:DR:DV	0/0:74:29
chr12	54480794	41508	CATCATCAGGGATCCCTGGGTGGCGCAGCGGTTTGGCGCCTGCCTTTGGCCCAGGGCGCGATCCTGGAGACCCGGGATCGAATCCCACGTCAGGCTCCCGGTGCATGGAGCCTGCTTCTCCCTCTGCCTATGTCTCTGCCTCTCTCTCTCTCTCTATGTGACTATCATAAATAAAAAAAATAAAAATAAAAATAAAAAAAAAAGAAGGGAC	N	.	PASS	PRECISE;SVMETHOD=Snifflesv1.0.12;CHR2=chr12;END=54481011;STD_quant_start=4.444097;STD_quant_stop=3.240370;Kurtosis_quant_start=-2.100975;Kurtosis_quant_stop=-2.175070;SVTYPE=DEL;SUPTYPE=AL;SVLEN=-217;STRANDS=+-;STRANDS2=21,12,21,12;RE=33;REF_strand=44,32;Strandbias_pval=0.672555;AF=0.302752	GT:DR:DV	0/1:76:33
chr12	54488208	41509	N	GCCACGGTATGAAAAAAATAACGAACAAATAAAAAAAATAAAAGAAAATAAAATAAAATTAAAATAAAATAAAAGAAAAGAAACG	.	PASS	PRECISE;SVMETHOD=Snifflesv1.0.12;CHR2=chr12;END=54488209;STD_quant_start=3.549648;STD_quant_stop=5.291503;Kurtosis_quant_start=1.929376;Kurtosis_quant_stop=2.305147;SVTYPE=INS;SUPTYPE=AL;SVLEN=84;STRANDS=+-;STRANDS2=7,9,7,9;RE=16;REF_strand=38,51;Strandbias_pval=1;AF=0.152381	GT:DR:DV	0/0:89:16
chr12	54494749	41510	N	TAGATATAGTATTATATTAGTTAGACTTATATTACCTT	.	PASS	PRECISE;SVMETHOD=Snifflesv1.0.12;CHR2=chr12;END=54494763;STD_quant_start=5.452272;STD_quant_stop=5.612486;Kurtosis_quant_start=4.265074;Kurtosis_quant_stop=6.383122;SVTYPE=INS;SUPTYPE=AL;SVLEN=36;STRANDS=+-;STRANDS2=25,20,25,20;RE=45;REF_strand=59,64;Strandbias_pval=0.486137;AF=0.267857	GT:DR:DV	0/0:123:45
chr12	54544734	41511	N	ATTTTTTTTATTTTCTTTTCAATTAATACTCTG	.	PASS	PRECISE;SVMETHOD=Snifflesv1.0.12;CHR2=chr12;END=54544750;STD_quant_start=7.660287;STD_quant_stop=3.446738;Kurtosis_quant_start=2.983880;Kurtosis_quant_stop=5.169220;SVTYPE=INS;SUPTYPE=AL;SVLEN=33;STRANDS=+-;STRANDS2=28,22,28,22;RE=50;REF_strand=61,66;Strandbias_pval=0.404514;AF=0.282486	GT:DR:DV	0/0:127:50
chr12	54553901	41512	N	AAAAAAGAAATATCGGGAATCCCTGGGTGGCGCAGCTGTTTGGGGCGCGCTGCCTTTGGCCCAGGGCGCGATCCTGGAGACCCGGGTCGGATCCCACGTCGGGCTCCCGTGCAGGAGCTGGCTTTCGTCTTTCTCCTCTGCCTGGTGGCTCTGCTCTCTCTCTCTCTACCTCTTGTGTGACGATCATAAATTAAATAAAAGTTAAAAAAAAAAAATAAATAAAATAAAATAAAAG	.	PASS	PRECISE;SVMETHOD=Snifflesv1.0.12;CHR2=chr12;END=54553902;STD_quant_start=0.612372;STD_quant_stop=4.555217;Kurtosis_quant_start=6.976525;Kurtosis_quant_stop=10.079122;SVTYPE=INS;SUPTYPE=AL;SVLEN=235;STRANDS=+-;STRANDS2=17,15,17,15;RE=32;REF_strand=47,41;Strandbias_pval=1;AF=0.266667	GT:DR:DV	0/0:88:32
chr12	54558844	41513	N	ACTCCTTCTCACTTTCGTTATGTCTTTCTCTCTCTCGTCATCTCGCTCTCTCC	.	FAIL_NOTPRECISE	IMPRECISE;SVMETHOD=Snifflesv1.0.12;CHR2=chr12;END=54558853;STD_quant_start=49.850777;STD_quant_stop=42.150919;Kurtosis_quant_start=-2.018878;Kurtosis_quant_stop=-1.480690;SVTYPE=INS;SUPTYPE=AL;SVLEN=78;STRANDS=+-;STRANDS2=15,1,15,1;RE=15;REF_strand=43,44;Strandbias_pval=0.000763874;AF=0.147059	GT:DR:DV	0/0:87:15
chr12	54571053	41514	ACATCTTTGATGTTAACATCTTAACATCTTATTC	N	.	PASS	PRECISE;SVMETHOD=Snifflesv1.0.12;CHR2=chr12;END=54571087;STD_quant_start=1.224745;STD_quant_stop=1.463850;Kurtosis_quant_start=-1.491749;Kurtosis_quant_stop=-1.651994;SVTYPE=DEL;SUPTYPE=AL;SVLEN=-34;STRANDS=+-;STRANDS2=15,14,15,14;RE=29;REF_strand=40,41;Strandbias_pval=1;AF=0.263636	GT:DR:DV	0/0:81:29
chr12	54571825	41515	TGATGACATTATGTGCACAAACACTGGGATATAACTGAAATTTTTATTGAAATAATTCTTTTTCTCTACCTTTATTGTTTTAAGGCAACCTGGCTCTTTGAGGTTAGTTAATTTTCAAAGCTGACTCAACAAAGCAGCACATAAGGAATTCACCTGAAGGAGAATGTGGCTATCAGAAATACAACTATCAGGGTGGCCTGGGTGTCAATTATTCTTTATATTCCTGGAATTGCTTTATAAACAGCCTAATCATAAAACAAAGCTAGACTCCTCCCTGCTCTGAGTCATCCCTCTGCACTCTCTTGGGGACAGAAGAATTATCTAAAACTCCTAGTTTTCTGGTTCTGGCCTTAATTTCCAGAATAAGAGTGGAGATGAAGTGTTGGTGATCTAGTTTATTCTAATGAGCATATGACTTCAGAGCAGTATATATTATAAAATAAATCCTAAATCCTATAATTCGCAGAAATCTCTGCAATTGTAACCTGGAATTCTCAATTCTTAACATATATTTTTAGAACAACACATTTTGGAGTCAAGCCACTAGTGTCCACATCTTGATTTATCACTTACTGTACGGCATGAGACAAATAGATGGGCATCAGTTTCCTCATCTATAAAATGAATATAATTATAGTGTGTATTTTATCTGGGCATTATGGATTTAAGAGAATTAATATTTGTTAAGTGCTTAGAATCATGCTTGGCATGTAGAAAGTGATATATATTTCTTTTTTAAATGATCAAAAAGAAATGTTTTT	N	.	FAIL_NOTPRECISE	IMPRECISE;SVMETHOD=Snifflesv1.0.12;CHR2=chr12;END=54572585;STD_quant_start=10.212737;STD_quant_stop=57.177793;Kurtosis_quant_start=0.191034;Kurtosis_quant_stop=2.676265;SVTYPE=DEL;SUPTYPE=AL,SR;SVLEN=-760;STRANDS=+-;STRANDS2=7,7,7,7;RE=14;REF_strand=36,38;Strandbias_pval=1;AF=0.159091	GT:DR:DV	0/0:74:14
chr12	54579870	41516	N	ATCAATTTATTCGAACACAAAAAATAAACAACAAAA	.	PASS	PRECISE;SVMETHOD=Snifflesv1.0.12;CHR2=chr12;END=54579871;STD_quant_start=2.924988;STD_quant_stop=3.858612;Kurtosis_quant_start=1.260465;Kurtosis_quant_stop=1.196907;SVTYPE=INS;SUPTYPE=AL;SVLEN=35;STRANDS=+-;STRANDS2=15,22,15,22;RE=37;REF_strand=42,54;Strandbias_pval=0.845541;AF=0.278195	GT:DR:DV	0/0:96:37
chr12	54590676	41517	TGTATACATAACATATGTTAAATTAGTTGTATAAATAATAAATTATTGAATTAG	N	.	PASS	PRECISE;SVMETHOD=Snifflesv1.0.12;CHR2=chr12;END=54590729;STD_quant_start=2.041241;STD_quant_stop=2.598076;Kurtosis_quant_start=-1.719545;Kurtosis_quant_stop=-1.965735;SVTYPE=DEL;SUPTYPE=AL;SVLEN=-53;STRANDS=+-;STRANDS2=12,12,12,12;RE=24;REF_strand=41,38;Strandbias_pval=1;AF=0.23301	GT:DR:DV	0/0:79:24
chr12	54609472	41518	N	TTAAACAAATAAATGCTTGGCGATCCCTGGGTGGCGCCGCGGTTTGCGGCCTGACCTTTGGTCCCAGGGCCGCGCCGATCCGGAGACCCGGATCGAATCCCACATCGGGCTTCCCGGTTGCATGGATCCGCTTCTCCCTTGCCTTGTGTCTCTGCCTCTCTCTCTCCTCTCTCTGTGGACTATCCTTAAATAAATAAAAATTAAAAAAAATAAACATAAAAA	.	PASS	PRECISE;SVMETHOD=Snifflesv1.0.12;CHR2=chr12;END=54609484;STD_quant_start=0.919866;STD_quant_stop=3.902662;Kurtosis_quant_start=9.165064;Kurtosis_quant_stop=0.277610;SVTYPE=INS;SUPTYPE=AL;SVLEN=210;STRANDS=+-;STRANDS2=14,12,14,12;RE=26;REF_strand=46,51;Strandbias_pval=0.660149;AF=0.211382	GT:DR:DV	0/0:97:26
chr12	54621449	41519	AAAACAGAAGCGAGGGGAGGAGCAAGATGGCGGAAGAGTAGGGTCTCCAAATCACCTGTCTCCACCAAACTCCCTAAAAAAACCTTAAAATTTATCCTGAAAACTATGAATTCGGCCTGAGATTTAAAGAGGACCAGCTGGAATGCTACAGTGAGGAGAGTTGCGCTTCTATCAAGGTAGGAGGACGGGGAAAAAGAAAAAAAGGAACAAAGGCCTCCAAGGGGGAGGGGCCCCCCGAGGAGCGGGCTGAGGCCGGGGCGAGGTCCCCGGACAGGAGAGCCCCCTCCCGGGGACGCAGGGGCTGCACCGACCTTCCCCGGGGGGAAAAAGGGGTCGTGGGGGGTGGAGCAGGGCCCAGGAGGGCGGGGATGCCCTCGGCTCCCCGGGTAAATAACAGAGCAACTCGCGCCCAGGAGAGTCGCCGAGCTCCCTAAGGGCTGCAGGCGACCCGGGACCCGGCGGGACCGGAGCAGCTGAAGGGCTCGGGCGGGGCTCCGCGGAGGGGGGTGCGCGGCCCCCGGGGGCAGCTCGGAGGGGCTCGGGCAGAGGAAGGGCTCCCTGCGGAGGGGGCTGCGCGGTTCCAGGAGCAGCTCGGAGGGGGTCGGGCGGCGGCTGCGGAGGGGGGGTGGGGGGGGAGCGCGAATCCCCAGCGCAGGCTCGGAGCACAGGGCCCGGGACACAGCCCAGGATCCCGCCTCCCCCGGGACGGCAGAGGCCCGGGAGGCCCGGACAGCGAGGACGCCCCTGCCCCAGCTGAGCAGATCAGGGGGCCCCGCCGGAGCCTCCAGGCCCTGCAGACGGAGTTCCTGCGGAGCTGAACCGGTTCCCCAGAGCTCCCCCGCCACTGGGGCTGTTCCTCCTCGGCCCACGGGGTAAACAACCCCCACCGAGCCCGCACCAGGCGGGGGCACAGCAGTCCCCAACTGCAAAACACCTAAAAATCAGCAAAACGGGCCCCCTCCCCCAGAACACCAGTAGACGGACAACTTCCGGGAGAAGCAAGGGATTTAAAGTCACAGAATCAGAAGTTACTCCCGGTGGTTCTTTTTTTGTTTGTTTGTTTTTGTTTTTTTTTTTGTTTTGTTTTGTTTTTTATTTTTTTCCCTTTCCCCCCACCCCTTTTTTCTCCTTTCTTTTTTTCTTTTTCTTTTTTTTTTTTTTTTTTTCTTTTTTTTTTCTTTTTCCCCCTTTTTTTTCTCTTTCTCTTTTCTTTTCCTTCTTCTCTCCTCTCTTTTTTCTTTTTCCCAATACAACTTGTTTTTGGGCCCACTCTGCACTGAGCAAAATGACTAGAAGGAAAACCTCCCTCAAAAGAAAAATCAGAAACAGTCCTCTCTCCCACAGAGTCAAAAATCGGTTTACAATTCAATGTCAGAAAACCAATTCAGAAGCCCTTTTATCAGCTACGGGTGGTCTAGAAAAAGTAAAAAGGATCAAGAGACTTCATGATGCGAATTTAGAGCTAATCAGGCAAAAATTTAAAAAACCCAAGAATGAGGCAACCCAAAACTAGAAGCCAAACGACGAGGGTTAACGAGGTGGAAAAAACGAGTGATTGACCAGAAGACAAGTTGACACAAAGAGGGAAATGAAAAAAAAAAAGGAAAAACAATTAAAAGACCATGAAATAGTTTAAAGGGAAATAAACGACAGCCTGAGGAAAAAAAAACCTACTTTAAATTGGGGTTCCCGGGGCGCCGAAAGGGACAGAGGGCCAGAATATGTATTTGAAAAATTCTAGCTAAAAAACTTTCCAAATTTGGGGAAAGGGGGAAACGGGCATTCAGATCCAGGAAATAGAGGACCCCCCCCTAAAATAATAAAAACCGTTCAACACCTCGACATTTAATTGTAAGCTTGCAAATTCCCAAAAAGATAAGGAGAAGACCCTTTAAGCAGCAAGAACAAGAAACCCCCCTGCCTTTATGGGGAGGAGTATTGGGTAACAGCAGACCTCCCCACAGAGACCTGGCAGGCCAAAAAAGGGCGGGCAGGATATTTCGGGTCCTAAATGAAAAGAACATGGAAACCCAAAGAAACTTTATCCACAAGGCTTCTTTCAAAAGGAAGGGAGGATAAAGGCTTCCAAGACAGGCGCAACTAAAAAAATATGTGACCTCCAAACCAGTCTGAAAGAAAATTTTAAGGGGGCCTTTTTAAAAATTTCCCCCTTTAAAGAAGAAGTTCAGTGGAAACAGTCCACAAAAACAAAGACGAATAGAATCATGATGAAAAACTCCCCATCTCTCAAAAGTAACTCTGAATGTGAACGGGCTTATGACCCCATCAAAAGGCGCCCCGGGTTTCAGACTGGATAAAAAAAGCAGGGGGGCCCATTATTTGCGTCTACAAGGACTCATTTTAGGGCAGAAGGACACCTACAGCCTGAAAAAAGGTTTGGGGAAACCCTTTACCATTTTGAATGGTCCTCAAAAGAAAGAGGGGTGCCATCCTTATATCAGAAACTAAAATTTTCCCCAAAGATGTAGTGAGAGATGAAGAGGGACACTAATTTATACTTAAAAGGACTATTAACAAGGGACTTAACACCCTCAATATTTTCTCCAAATGTGGGCGCTGCCAAAATATAAATCAATTATTAACCAAAGGAAAAAAATACTTAGAAAATTACACTTATACTTGGTGACTTCAACGCTCTTTCTATACTCAAAGGTTTTCTAAGCAAAACATCTCCAAAGAAACGAGAGCTTTAAGATACACTGGACCAGATGGTTTTCACGATATCACAGAACTTTACATCCAAACTCAACTAAATACACTTTCTTCTCAAGCGCACGGGAATTTTCTCCAGAATAGACCACTTTTGGGTCCCCAATCGGGTCTGAACCGATCCCAAAAAGTTTGGGGTTTTCCCCCTGCCATTCTCGGCCCATAATCCCTTTGAAATTAGAACTAAATCACAAAAAGAAGTTGGAAGGCCCCTCAAAACATGGAGGTTAAGGCCCACCCTGCTAAAAAATAAAAGGGTCAACCAGGAAATTAAGAAGAATTAAAAAGATTCATGGAAATAATAAAATGAAGATACAACCTTTTAAAAAATCTTGGGATGCAGCAAAAGCAGTCCTAAGGGGGAAATACATCGCAATACAAGCATCCATTCAAAAACGGGAAAAAACTAAAATACAAAAGCTAACCTTACACATAAGGAGCTAGAGAAAAAACAGCAAATGATCCTACACCCAAGGAAGAGGGACTAAAAAAGATTTGGCAGAAATCCGAAATCGAACCAGAAGAACTGGAACAGATCAAAAAGAACCCGGGGGTTGGTTCTTTGAAAGAATTAATAAGATAGATAAACCATTAGCCAGCCTTTTTTAAAAGAAGAGAGGAAGATCAAATTAATAAAATCTGAATGGAAAGGAGAGATCACTACCAAAAACCAAGGGGAAAAACAAACGATTTTTTTAAAAAACCCATTATGAAAAGCTATACGCCAAAAAAATTAGGCAATCTAGAGAATGGACGCATTCCTGGAAAAACCCCAAACTCCCAAACTGGAACAGGAAGAAATAGAAAAAAACCGAAAAGCCAATAACCCCGGGGGGAAATTGAAGCAGTCATCAAAAAACCTCCCCAAAACACAAGAGTCCAGGGCCGTGGCTTCCCGGAGAATTTTATCCAAAAGTTTTAAAGAAGAAATATACCTATTCTCCCAAAGCTGTTTGGAAAGATAGAAAGAGATGGAGTACTTCAAATTCGTTCTATGAAGCCGCATCACCTTAATTCCAAACCCAGCAAAGACCCCGCCAAAAAGGAGAATTACAGCCCAATTTCCCCTGATGAACATGGATGCAAAATTCTAACAAGTACGGCCAATAGGCCCAAACGTACTTAAAGAAAATTATTCACATGACCAGAGGATTTTCCCCGGGACAAAGGTGGTTCAAACCCGTAAAACAATCATGTGATTCATCATATCAGCAAGAAAAAACCAAGAACCATTTTTCCTCTCATTGGATGCAGAAAAAGCTTTTGACAAAATCAGCATCCTTTCCCTGATCAAAATCTTCAGAGTGTGGGGTAGAGGGAACTTTCCCTCGACTTTAAAACCCATCTATGAAAAGCCCACAGCAAATATCATTCTCAAGGGGAAGCACTGGGAGCCTTTCCCTAAGATCAGGAAAAAGACGGTGTCCACTCTCCCCACTGCTATTCAACATAGTACTGGAAGTCCCAGCCTCAGCAATCAGAAACAAAAAGACATTAAAGGCATTCAAAATTGGGAAAGAAGAAGTCAAACTCTCCCTCTTCGCCCATGACATGAATCTACATAGAAAAACCCAAAAATCTCCACCCAAGATTGCTAGAACTCATACAGCAATTCGGTTTTGCGTGGCAGGATCAAAATCAATGCCCCGAAGTCAGTGGCATTTCTATACATAAAATGAGCTGAAAAAAGAGAAATTAAGGAGTCAATCCCATTTACAATTGCACCAAAAGCATAAGATACCCGGAATAAACCCACCAAAGATGTAAGGATTATACCCCCAAAATATAGAACACTTTGAAAAAAATTTAGGAAGACACAAAAAGATGGAAAAATATTCCCTGTATGGATTGGCAGAATTAATATTGTAAAATGTCAATGTTACCCAGGGCAAAATACACGTTTAATGCAATCCCCATCAAAAAACCTGGACTTTCTTCGAGAGTTAGAACAAATTATTTTAAGATTTGTGTGGAATCAGAAAAGACCCCGAATAGCCAGGGGAATTTTAAAAAGAAAACCATATCTGGGGGCATCACAATGCCGATTTCAGGTTGTACTAAAAGCTGTGGTCATCCCGACAGTGTGGTACTGCACAAAAACAGACACTAGTCAGTGGAAACGAATAGAGAATCCAGAAGTGGACCCTGAACTTTTGGGCAACAATATTCGATAAAGGGGGAAAGACTATCCATTGGAAGAAAGACAGTCTCTTTAATAAATGGTGCTGGGAAAATTGGACATCCACATGCAGAAGAATGAAACTAGACCACTCTCTTTCACCATACACAAAGATAAACTAAAAATGGATGAAAGATCTAAATGTGAGACAAGATTCCATCAAAATCCTAGAGAAGAAAAACAGGCAACACCCTTTTTGAACTCGGCCATAGTAACTTCTTGCAAGATACATCCACGAAGGCAAAAGAAACAAAAGCAAAAATGAACTATTGGGACTTCATCAAGATAAGAAGCTTTTGCACAGCAAAGGATACAGTCAACAAAAATCAAAGACAACCTACAGAATGGGAGAAGATATTTGCAAATGACATATCAGATAAAGGGCTAGTTTCCAAGATCTATAAAGAAACTTATTAACTCAACACCAAAGAAACAAACAATCCAATCATGAAATGGGCAAAAGACATGAACAGAAATCTCACAGAAGAAGACATAGACATGGCCAACATGCACATGAGAAAATGCTCTGCATCACTTGCCATCAGGGAAATACAAATCAAAAACCCCAAGAGATACCACCTCACACCAGTGAGAATGGGAAAAATTAACAAGGCAGGAAAACAACAAAAGTTGGAGAGGATGTGGAGAAAAGGGAACCCTCTTACACTGTTGGTGGAATGTGAACTGGTGCAGCCACTGTGGAAAACTGTGTGGAGGTTCCTCAAACAGTTAAAAATATACCTGCCCTATGACCCAGCAATTGCACTGTTGGGGATTTACCCAAAGATACAAATGCAATGAAACGCTGGGACACCTGCACCCCGATGTTTATGGCAGCAATGGCCACGATAGCCAAACTGTGGAAGGAGCCTCGGTGTCCAACGAAAGATGAATGGATAAAAAAGATGTGGTTTATGTATACAATGGAATATTACTCAGCTATTAGAAATGACAAATACCCACCATTTGTTTCAAGTGGATGGAACTGGAGGGTATTATGCTGAGTGAAGTAAGTCAGTCGGAGAAGGACAAACATTATATGTTCTCATTCATTTGGGGAATATAAATAATAGTGAAAGGGAAAATAAGGGAAGGGAGAAGAAATGGGTGGGAAATATCAGAAAGGGAGACAGAACATAAAGACTGCTAACTCTGGGAAACGAACTAGGGGTGGTAGAAGGGGAGGAGGGGGCGGGGGGTGGGAGTGAATGGGTGACGGGCACTGGGTGTTATTCTGTATGTTAGTAAATTGAACACCAATAAAAAAAAAAATTAAAAAAAAAAAAATAAATAAATAAATAAATAAATAAAT	N	.	PASS	PRECISE;SVMETHOD=Snifflesv1.0.12;CHR2=chr12;END=54627659;STD_quant_start=0.697486;STD_quant_stop=0.615125;Kurtosis_quant_start=13.395152;Kurtosis_quant_stop=9.825098;SVTYPE=DEL;SUPTYPE=AL,SR;SVLEN=-6210;STRANDS=+-;STRANDS2=32,42,32,42;RE=74;REF_strand=21,31;Strandbias_pval=0.854889;AF=0.587302	GT:DR:DV	0/1:52:74
chr12	54631513	41520	N	AAAAATGAAGAGTCCCACCCAAAAAAAAAAAAAAAAA	.	PASS	PRECISE;SVMETHOD=Snifflesv1.0.12;CHR2=chr12;END=54631513;STD_quant_start=0.534522;STD_quant_stop=2.738613;Kurtosis_quant_start=14.553910;Kurtosis_quant_stop=11.969914;SVTYPE=INS;SUPTYPE=AL;SVLEN=37;STRANDS=+-;STRANDS2=24,32,24,32;RE=56;REF_strand=49,67;Strandbias_pval=1;AF=0.325581	GT:DR:DV	0/1:116:56
chr12	54662957	41521	N	TAAAAATCGCAACATCTCAACAAACTAAAATAAACTAAAATAAAAAATAAAAAAAATTAAAAAAAAATAAAAAA	.	PASS	PRECISE;SVMETHOD=Snifflesv1.0.12;CHR2=chr12;END=54662965;STD_quant_start=1.711307;STD_quant_stop=4.432026;Kurtosis_quant_start=2.992782;Kurtosis_quant_stop=-0.491266;SVTYPE=INS;SUPTYPE=AL;SVLEN=66;STRANDS=+-;STRANDS2=15,13,15,13;RE=28;REF_strand=49,54;Strandbias_pval=0.671193;AF=0.21374	GT:DR:DV	0/0:103:28
chr12	54695070	41522	N	CACTGCTTTAGTTTTTTTTTTTTTTTTTTTTTTTACTTTTTACATTTATGCTATTCCACACAGAGGACGAGAGAGAGAGAGAGGCAGAGAGGACACAGGCAAGCGGGAGAAGCGTTCATGCACCGGGAAGCCCGACGTGGGACCTCGATCCCGGGGTATCCCGGGGATTCGGCGCCCTGGGCAAAGGTCAGCGCTAAACCGGCTGCGCCACCCAGGGTATCCCC	.	PASS	PRECISE;SVMETHOD=Snifflesv1.0.12;CHR2=chr12;END=54695076;STD_quant_start=0.594089;STD_quant_stop=3.638034;Kurtosis_quant_start=4.993880;Kurtosis_quant_stop=11.157859;SVTYPE=INS;SUPTYPE=AL;SVLEN=218;STRANDS=+-;STRANDS2=17,18,17,18;RE=35;REF_strand=42,45;Strandbias_pval=1;AF=0.286885	GT:DR:DV	0/0:87:35
chr12	54697364	41523	N	CAAAACATTTCCAGGACAATTACCACTAATTTGCAGCCGAGATTTTGATGATTTTTGAAATTTCCTCTTTTTTTTCCC	.	PASS	PRECISE;SVMETHOD=Snifflesv1.0.12;CHR2=chr12;END=54697364;STD_quant_start=0.000000;STD_quant_stop=1.855921;Kurtosis_quant_start=10.726813;Kurtosis_quant_stop=10.614581;SVTYPE=INS;SUPTYPE=AL;SVLEN=71;STRANDS=+-;STRANDS2=16,20,16,20;RE=36;REF_strand=39,46;Strandbias_pval=1;AF=0.297521	GT:DR:DV	0/0:85:36
chr12	54706632	41524	N	ATTAAAAAAAAAAAAAAAAAAAAACAAAGGAAATAAAAAT	.	PASS	PRECISE;SVMETHOD=Snifflesv1.0.12;CHR2=chr12;END=54706635;STD_quant_start=6.572671;STD_quant_stop=8.977750;Kurtosis_quant_start=0.277580;Kurtosis_quant_stop=0.886701;SVTYPE=INS;SUPTYPE=AL;SVLEN=33;STRANDS=+-;STRANDS2=6,11,6,11;RE=17;REF_strand=48,51;Strandbias_pval=0.431315;AF=0.146552	GT:DR:DV	0/0:99:17
chr12	54708587	41525	N	GTTTTTTTTTTTTTTAAAGATTTTTATTTATGTATTCATGATAGGCAAACAAGATAGACAGAGAGGCAGAGACGCACATTAGAGGGAGAAGCAGGCTCCAGCAGGGAGCCTGACGTGGGATTTCGATCCCGGGTCTCCAGGATCACGCCCAGGCCAAAGGCAGGCGGCCAAACCGCGGCGCCACCCAGGGA	.	PASS	PRECISE;SVMETHOD=Snifflesv1.0.12;CHR2=chr12;END=54708595;STD_quant_start=0.000000;STD_quant_stop=3.210560;Kurtosis_quant_start=3.034031;Kurtosis_quant_stop=1.819212;SVTYPE=INS;SUPTYPE=AL;SVLEN=183;STRANDS=+-;STRANDS2=14,13,14,13;RE=27;REF_strand=49,51;Strandbias_pval=0.831014;AF=0.212598	GT:DR:DV	0/0:100:27
chr12	54716798	41526	N	TTCTGTCTACAGGGCTCCCTGGTGGCCTCAGCGGTTTGGCCTGCCTTTGGCCAGGGCGTGATCGGGGGACCGGGGGATCGCATCCACTCGGTGCTCCCGGTGCATGGAGGCCGATTCTCCCTCTGCCTGTGTCTCGGCCTCTCTCTGCTCTCTCTCTGTAATATCATTAAAGAAATAAAAAAAAAATTTAAAAAATAAAAAAATAAAAAAAACCACTTCAAT	.	PASS	PRECISE;SVMETHOD=Snifflesv1.0.12;CHR2=chr12;END=54716803;STD_quant_start=2.935198;STD_quant_stop=6.592537;Kurtosis_quant_start=0.065219;Kurtosis_quant_stop=0.433280;SVTYPE=INS;SUPTYPE=AL;SVLEN=215;STRANDS=+-;STRANDS2=13,13,13,13;RE=26;REF_strand=65,57;Strandbias_pval=0.830323;AF=0.175676	GT:DR:DV	0/0:122:26
chr12	54739714	41527	N	ACCTAGAAAAAAGAAAAAAAAAAAAAAAAAAAAAAAAAGTATTTA	.	PASS	PRECISE;SVMETHOD=Snifflesv1.0.12;CHR2=chr12;END=54739725;STD_quant_start=4.786344;STD_quant_stop=4.926736;Kurtosis_quant_start=2.383967;Kurtosis_quant_stop=1.925596;SVTYPE=INS;SUPTYPE=AL;SVLEN=44;STRANDS=+-;STRANDS2=13,9,13,9;RE=22;REF_strand=53,34;Strandbias_pval=1;AF=0.201835	GT:DR:DV	0/0:87:22
chr12	54749198	41528	TTTATTTATTTATATTTTTTTAATATTTTATTTATTTATTTAGGATAGTCACAGAGAGAGAGAGAGAGAGAGAGGCAGAGACACAGGCAGAGGGAGAAGCAGGCTCCATGCACCGGGGAGCCCGACGTGGGATTCGATCCCGGGTCTCCAGGATCGCGCCCTGGGCCAAAGGCAGGCGCCAAACCGCTGCGCCACCCAGGGATCCCTATTTAGTAAGT	N	.	PASS	PRECISE;SVMETHOD=Snifflesv1.0.12;CHR2=chr12;END=54749408;STD_quant_start=1.897367;STD_quant_stop=2.387467;Kurtosis_quant_start=-1.563522;Kurtosis_quant_stop=-1.839269;SVTYPE=DEL;SUPTYPE=AL;SVLEN=-210;STRANDS=+-;STRANDS2=10,9,10,9;RE=19;REF_strand=36,31;Strandbias_pval=1;AF=0.22093	GT:DR:DV	0/0:67:19
chr12	54799136	41529	TAATCTCTCTTTTTTTTTTTTTTTTTTCCAT	N	.	PASS	PRECISE;SVMETHOD=Snifflesv1.0.12;CHR2=chr12;END=54799167;STD_quant_start=4.604346;STD_quant_stop=4.604346;Kurtosis_quant_start=-1.762701;Kurtosis_quant_stop=-1.888050;SVTYPE=DEL;SUPTYPE=AL;SVLEN=-31;STRANDS=+-;STRANDS2=5,9,5,9;RE=14;REF_strand=49,49;Strandbias_pval=0.397036;AF=0.125	GT:DR:DV	0/0:98:14
chr12	54827895	41530	N	TGGGGATCCCTTGGTGGCGCAGTGGTTTGGCGCCTGCCTTTGGCCCAGGGGCGATCCTGGCGACCCGGGCTCGAATCCCACGTCGGCTCCCCGTGCATGGAGCCTGCTTCTCCCCTGCCTGTGTTCTGCTCTTCTCTCTCTCTCTCTGTGTGTGATATCCTAAATAAATAAAATTTAATAAAAAAAAAAAAACATGATATTTCTTTTTTTTTTTTTTTTTTAATATTTTATTATTTTAGGATAGTCCACAAGCGAGAGCGAGAGAGAGAGAGAGAGGCAGAAAGAGGGACTACAGGCAGAGCGGAGGAGCGAAAGTCAGGCTCATGACCGGAGCTGACGTGGGATTCGATCCCGGGTCTTCCAAGGATCGCGCCTGGGCCAAAGGCAGGCCGCCCAAAACCGCGCGCCACCCAGGGGATCCCAAAAGTGGAATT	.	FAIL_NOTPRECISE	IMPRECISE;SVMETHOD=Snifflesv1.0.12;CHR2=chr12;END=54827901;STD_quant_start=4.110961;STD_quant_stop=12.016655;Kurtosis_quant_start=6.618493;Kurtosis_quant_stop=1.930593;SVTYPE=INS;SUPTYPE=AL;SVLEN=436;STRANDS=+-;STRANDS2=9,7,9,7;RE=16;REF_strand=52,54;Strandbias_pval=0.789384;AF=0.131148	GT:DR:DV	0/0:106:16
chr12	54830869	41531	N	AAAAAAAAGTTTGTTTTTTTTTTCAATTTTTATTTATTCTATGATAGTCACAGAGAGAGAGAGAGAGAGGCAGAGACCACAGGGCGAGGGATAAGCAGGCTCATGCACCGGGAGCCGACGTGGGATTCGATCCGGGTCTCCAGGATCGCCGCCCTGGCCAAAGGCAGCGCCAAACGCTGCTGCCACCCAGGGATCCCTC	.	FAIL_NOTPRECISE	IMPRECISE;SVMETHOD=Snifflesv1.0.12;CHR2=chr12;END=54830879;STD_quant_start=3.055050;STD_quant_stop=11.165423;Kurtosis_quant_start=5.791760;Kurtosis_quant_stop=3.890488;SVTYPE=INS;SUPTYPE=AL,SR;SVLEN=208;STRANDS=+-;STRANDS2=14,11,14,11;RE=25;REF_strand=51,52;Strandbias_pval=0.657499;AF=0.195312	GT:DR:DV	0/0:103:25
chr12	54832131	41532	AAAGCTGGAGATTCAGGGATCCCTGGGTGGCGCAGTGGTTTAGCGCCTGCCTTTGGCCCAGGGCGCGATCCTGGAGACCCGGGATCGAATCCCACGTCAGGCTCCCGGTGCATGGAGCCTGCTTCTCCCTGGCCTGTGTCTCTGCCTCTGCTCTCTCTCTCTCTTGACTATCATAAATCCCTAAAAAAAAAAAAAAAAAAAAAA	N	.	PASS	PRECISE;SVMETHOD=Snifflesv1.0.12;CHR2=chr12;END=54832338;STD_quant_start=3.816440;STD_quant_stop=3.665349;Kurtosis_quant_start=0.717486;Kurtosis_quant_stop=-1.826856;SVTYPE=DEL;SUPTYPE=AL;SVLEN=-207;STRANDS=+-;STRANDS2=24,22,24,22;RE=46;REF_strand=52,55;Strandbias_pval=0.726576;AF=0.300654	GT:DR:DV	0/1:107:46
chr12	54882114	41533	CAAAATACTTTTTTTTTTTTTTTTTAAAGATTTTATTTATTTATTCATGATAGTCACACAGAGAGAGACAGAGAGGCAGAGACACAGGCAGAGGGAGAAGCAGGCTCCATGCACCGGGAGCCCGATGTGGGATTCGATCCCGGGTCTCCAGGATCACGCCCCGGGCCAAAGGCAGGCGCCAAACCGCTGCGCCACCCAGGGATCCC	N	.	PASS	PRECISE;SVMETHOD=Snifflesv1.0.12;CHR2=chr12;END=54882320;STD_quant_start=0.730297;STD_quant_stop=1.843909;Kurtosis_quant_start=-1.052302;Kurtosis_quant_stop=-1.709609;SVTYPE=DEL;SUPTYPE=AL;SVLEN=-206;STRANDS=+-;STRANDS2=15,16,15,16;RE=31;REF_strand=51,48;Strandbias_pval=0.838071;AF=0.238462	GT:DR:DV	0/0:99:31
chr12	54922586	41534	N	GTCTCGCTCGAGATCTCTGTTTGGATCCTTTCTCGCGCTGTGTCGTGTCTGTCTGTTCG	.	PASS	PRECISE;SVMETHOD=Snifflesv1.0.12;CHR2=chr12;END=54922595;STD_quant_start=3.911521;STD_quant_stop=9.736529;Kurtosis_quant_start=5.557974;Kurtosis_quant_stop=1.917769;SVTYPE=INS;SUPTYPE=AL;SVLEN=39;STRANDS=+-;STRANDS2=13,3,13,3;RE=16;REF_strand=33,41;Strandbias_pval=0.0117217;AF=0.177778	GT:DR:DV	0/0:74:16
chr12	54944368	41535	TTTTTTTTTTTTTTATGTTTATTTTTTTTTATTGGTGTTCAATTTACTAACATACAGAATAACACCCAGTGCCCGTCACCCATTCACTCCCACCCCCCGCCCTCCTCCCCTTCTACCACCCCTAGTTCGTTTCCCAGAGTTAGCAGTCTTTACGTTCTGTCTCCCTTTCTGATATTTCCCACACATTTCTTCTCCCTTCCCTTTCACTATTATTTATATTCCCCAAATGAATGAGAACATATAATGTTTGTCCTTCTCCGACTGACTTACTTCACTCAGCATAATACCCTCCAGTTCCATCCACGTTGAAGCAAATGGTGGGTATTTGTCATTTCTAATAGCTGAGTAATATTCCATTGTATACATAAACCACATCTTCTTTATCCATTCATCTTTCGTTGGACACCGAGGCTCCTTCCACAGTTTGGCTATCGTGGCCATTGCTGCTAGAAACATCGGGGTGCAGGTGTCCCGGCGTTTCATTGCATTTGTATCTTTGGGGTAAATCCCCAACAGTGCAATTGCTGGGTCGTAGGGCAGGTCTATTTTTAACTGTTTGAGGAACCTCCACACAGTTTTCCAGAGTGGCTGCACCCGTTCACAGTCCCACCAACAGTGTAAGAGGGTTCCCTTTTCTCCGCATCCTCTCCAAAATTTGTTGTTTCCTGCCTTGTTAATTTTCCCCATTCTCACTGGTGTGAGGTGGTATCTCATTGTAGTTTTCATTTGTATTTCCCTGATGGCAAGTGATGCAGAGCATTTTCTCATATGCATGTTGGCCATGTCTATGTCTTCCTCTGTGAGATTTCTCTTCATGTCTTTTGCCCATTTCATGATTGGATTGTTTGTTTCTTTGGTGTTGAGTTTAATAAGTTCTTTATAGATCTTGGAAACTAGCCCTTTATCTGATATGTCATTTGCAAATATCTTCTCCCATTCTGTAGGTTGTCTTTGAGTTTTGTTGACTGTATCCTTTGCTGTGCAAAAGCTTCTTATCTTGATGAAGTCCCAATAGTTCATTTTTGCTTTTGTTTCTTTTGCCTTCGTGGATGTATCTTGCAAGAAGTTACTATGGCCGAGTTCAAAAAGGGTGTTGCCTGTGTTCTTCACTAGGATTTTGATGGAATCTTGTCTCACATTTAGATCTTTCATCCATTTTGAGTTTATCTTTGTGTATGGTGAAAGAGAGTGGTCTAGTTTCATTCTTCTGCATGTGGATGTCCAATTTTCCAGCACCATTTATTGAAGAGACTGTCTTTCTTCCAATGGATAGTCTTTCCTCCTTTATCGAATATTAGTTGCCCATAAAGTTCAGGGTCCACTTCTGGATTCTCTATTCTGTTCCACTGATCTATGTGTCTGTTTTTGTGCCAGTACCACACTGTCTTGATGACCACTGCTTTGTAGTACAACCTGAAATCTGGCATTGTGATGCCCCCAGATATGGTTTTCTTTTTTAAAATTCCCCTGGCTATTCGGGGTCTTTTCTGATTCCACACAAATCTTAAAATAATTTGTTCTAACTCTCTGAAGAAAGTCCATGGTATTTTGATAGGGATTGCATTAAACGTGTATATTGCCCTGGGAAACATTGACATTTTCACAATATTAATTCTGCCAATCCATGAGCATGGAATATTTTTCCATCTCTTTGTGTCTTCCTAAATTTTCTTTCAGAAGTGTTCTATAGTTTTGAGGGTATAGATCCTTTACATCTTTGGTGAGGTTTATTCCTAGGTATCTTATGTTTTTGGGTGCAATTGTAAATGGGATTGACTCCTTAATTTCTCTTTCTTCAGTCTCATTGTTAGTGTATAGAAATGCCACTGACTTCTGGGCATTGATTTTGTATCCTGCCACGCTACCGAATTGCTGTATGAGTTCTAGCAATCTTGGGGTGGAGACTTTTGGGTTTTCTATGTAGAGTATCATGTCATCGGCGAAGAGGGAGAGTTTGACTTCTTCTTTGCCAATTTGAATGCCTTTAATGTCTTTTTGTTGTCTGATTGCTGAGGCTAGGACTTCCAGTACTATGTTGAACAGCAGTGGTGAGAGTGGACATCCCTGTCTTGTTCCTGATCTTAGGGGAAATGCTCCTAGTGCTTCCCCATTGAGAATGATATTTGCTGTGGGCTTTTCATAGATGGCTTTTAAGATGTCGAGGAATGTTCCCTCTATCCCTACACTCTGAAGAGTTTTGATCGGGAATGGATGCTGTATTTTGTCAAATGCTTTCTCTGCATCCAATGAGAGGATCATATGGTTCTTGGTTTTTCTCTTGCTGATATGATGAATCACATTGATTGTTTTACGGGTGTTGAACCAGCCTTGTGTCCCAGGGATAAATCCTACTTGGTCATGGTGAATAATTTTCTTAATGTACTGTTGGATCCTATTGGCCAGTATCTTGTTGAGAATTTTTGCATCCATGTTCATCAGAGATATTGGTCTGTAATTCTCCTTTTTGGTGGGGTCTTTGTCTGGCTTTGGAATTAAGGTGATGCTGGCTTCATAGAACGAATTTGGAAGTACTCCATCTCTTTCTATCTTTCCAAACAGCTTTAGGAGAATAGGTATGGTTTCTTCTTTAAACGTTTGATAAAATTCCCCTGGGAAGCCATCTGGCCCTGGACTCTTGTGTCTTGGGAGGTTTTTGATGACTGCTTCAATTTCCTCCCTGGTTATTGGTCTGTTCAGGTTTTCTATTTCTTCCTGTTCCAGTTTTGGTAGTTTGTGGCTTTCCAGGAATGCGTCCATTTCTTCCAGATTGCCTAATTTATTGGCGTATAGCTGTTCATAATATGTTTTTAAAATCGTTTGTATTTCCTTGGTGTTGGTAGTGATCTCTCCTTTCTCATTCATGATTTTATTAATTTGAGTCTTCTCTCTCTTCTTTTTAATAAGGCTGGCTAATGGTTTATCTATCTTGTTAATTCTTTCAAAGAACCAACTCCTGGTTTTGTTGATCTGTTCCACAGTTCTTCTGGTCTCGATTTCGTTGAGTTCTGCTCGAATCTTTATTAACTCCCTTCTTCTCTTGGGTGTAGGATCTATTTGCTGTTTTTTCTCTAGCTCCTTTATGTGTAAGGTGAGCTTTTGTATTTGAGTTCTTTCCTGTTTTTGAATGGATGCTTGTATTGCGATGTATTTCCCCCTTAGGACTGCTTTTGCTGCATCCCAAAGATTTTGAACGGTTGTATCTTCATTCTCATTAGTTTCCATGAATCTTTTTAATTCTTCCTTAATTTCCTGGTTGACCCTTTTATCTTTTAGCAGGATGGTCCTTAACCTCCACGTGTTTGAGGTCCTTCCAAACTTCTTGTTGTGATTTAGTTCTAATTTCAAGGCATTATGGTCTGAGAATATGCAGGGGACAATCCCAATCTTTTGGTATCGGTTCAGACCCGATTTGTGACCCAATATGTGGTCTATTCTGGAGAAAGTTCCATGTGCGCTTGAGAAGAATGTGTATTCAGTTGAGTTTGGATGTAAAGTTCTGTAGATATCTGTGAAATCCATCTGGTCCAGTGTATCATTTAAAGCTCTCGTTTCTTTTGGGGATGTTTTGCTTAGAAGACCTATCGAGTATAGAAAGAGCTAGATTGAAGTCACCAAGTATAAGTGTATTATTATCTAAGTATTTCTTCACTTTGGTTAATAATTGATTTATATATTTGGCAGCTCCCACATTCGGAGCATATATATTGAGGATTGTTAAGTCCTCTTGTTGAATAGATCCTTTAAGTATGATATAGTGTCCCTCTTCATCTCTCACTACAGTCTTTGGGGTAAATTTTAGTTTATCTGATATAAGGATGGCTACCCCTGCTTTCTTTTGAGGACCATTCGAATGGTAAATGGTTCTCCAACCTTTTATTTTCAGGCTGTAGGTGTCCTTCTGTCTAAAATGAGTCTCTTGTAGACAGCAAATAGATGGGTCCTGCTTTTTTATCCAGTCTGAAACCCTGCGCTTTTTGATGGGGTCATTAAGCCCGTTCACATTCAGAGTTACTATTGAGAGATATGAGTTTAGTGTCATCATGATATCTATTCAGTCTTTGTTTTTGTGGACTGTTCCACTGAACTTCTTCTTAAAGGGGAAAATTTTTAAAAGTCCCCCCTTTAAAAATTTTTTGCAGAGCTGGTTTGGAGGTCACATATTCTTTTAGTTGCTGCCTGTCTTGGAAGCTCTTTATCCCTCCTTCCATTTTGAATGAGAGCCTTGCTGGATAAAGTATTCTTGGTTGCATGTTCTTCTCCTTTAGGACCCTGAATATATCCTGCCAGCCCTTTCTGGCCTGCCAGGTCTCTGTGGAGAGGTCTGCTGTTACCCTAATACTCCTCCCCATAAAAGTCAGGGATTTCTTGTCTCTTGCTGCTTTAAGGATCTTCTCCTTATCTTTGGAATTTGCAAGCTTCACAATTAAATGTCGAGGTGTTGAACGGTTTTTATTGATTTTAGGGGGGGATCTCTCTATTTCCTGGATCTGAATGCCTGTTTCCCTTCCCAGATTAGGAAAGTTTTCAGCTAGAATTTGTTCAAATACATATTCTGGCCCTCTGTCCCTTTCGGCGCCCTCGGGAACCCCAATTAAACGTAGGTTTTTCTTCCTCAGGCTGTCGTTTATTCCCTTAATCTATCTTCATGGTCTTTTAATTGTTTGTCTCTTTTTTCCTCAGTTTCCCTCTTTGCTATCAACTTGTCTTCTATGTCACTCACTCGTTCTTCCACCTCGTTAACCCTCGTCGTTAGGACTTCTAGTTTGGATTGCATCTCATTCAATTGATTTTTAATTTCTGCCTGATTAGCTCTAAATTCTGCAGTCATGAAGTCTCTTGAGTCCTTTATACTTTTTTCTAGAGCCACCAGTAGCTGTATAATAGTGCTTCTGAATTGGCTTTCTGACATTGAATTGTAATCCAGATTTTGTAACTCTGTGGAGAGAGGACTGTTTCTGATTCTTTCTTTTGAGGTGAGGTTTTCCTTCTAGTCATTTTGCTCAGTGCAGAGTGGCCAAAAGCAAATTGTATTGGGAAAAAGAGAAAAAGAGAGGAGAGAAAGAAGCAAAGAAAAGAGAAAGAGAAGAAAAAAAAAAAGGTAAGAAAAAGAGAAAAAAAACGGAAAAAAAAAAAGAAGAAAAAGAGAAAGAAAAAGAAAGGAGAAAAAAAGGGGGTGGGGGAAGGAAACAAATCAAAAAGCAAAACAAAACAAAACAAAAAAAAACAAAAACACAACAACAACAACAACAACAACAACAAAAAAGAACCACAGGGGAGTATCTTCTGATTCTGTGTTCTTTAAGTCCCTTGGCTTCTCCTGGAAGTTGTCCGTCTAGCTGGTTTTTCTGGGGAGGGGCCTGTTGTGCTGATTTTCAGGTGTTAGCAGTTGGGGGAGCTGCTGTGCCCCTGCCTGGTGCAGGGCTCAGTGGGGGTTGTTTACCCCGTGAGGCCGCAGGAGGAACAGCCCCAGTGGCGGGGCAGCTCTGGAAACCTGGATTCGGCTCCGGCAGGAACTCCGTCTGCAGGGCCTGGAGGCTCCGGGCGGGGCCGCTGATCTGCTCAGCTGGGGCAGGAGCGTCCTCGCTGTCCTGGGCCCTCCCGGCCTCTGCCTGTCCCGGGGAGGCGGGATCCGGGGCTGTGTCCCGGCGCCCTGTGCCTCCGGTCTGTGCTGTTGGATTCGCGCTCCCGGGCCGCGCAACCCCCTCCGCGGAGCCGCCGCCCGAGCCCCTCCGAGCTGCTCCGGGTCCCGCCGTGCGCGCTGCAGCCCTTAGGGAGCTCGGCGCACTCTCCTGGGCGCGCAGTTGCTGTTACTGTCCCCGGGAACCCGAGGAGATCCTCGCCCTCCTGGTCCTGCTCCACCTCCCTGCGAGCCCCTTTCCCCCGGGAAGGTCGGTGCAGCTCCTGCGTCTCCGGGACGGGGCTCTCCTGTCCTGGGGACACTCGCCCCGGCCTCGGCCCGGCTCCTCGCGGGGCCCCCCCCTTGGAGGCCTTTGTTCCTTTACTTCTTTTTTCCCCGTCTTCCTACCTTGATAGATGCGCGAACTCTTCTCACTGTTGCATTCCAGCTGGTCTCTCTTTAAATCTCAGGCCGAATTCATAGATTTTCAGGATAATTTGAAGGTTTTCTAGGTAGTTTGGTGGAGACAGGTGATTTGGAGACCCTACTCTTCCGCCATCTTGCTCCTCCCCCTTATTTTTCTATTT	N	.	PASS	PRECISE;SVMETHOD=Snifflesv1.0.12;CHR2=chr12;END=54950557;STD_quant_start=3.482097;STD_quant_stop=0.612372;Kurtosis_quant_start=-1.712312;Kurtosis_quant_stop=-0.744204;SVTYPE=DEL;SUPTYPE=AL,SR;SVLEN=-6189;STRANDS=+-;STRANDS2=21,27,21,27;RE=48;REF_strand=37,39;Strandbias_pval=0.712019;AF=0.387097	GT:DR:DV	0/1:76:48
chr12	54963061	41536	N	AGGCTCACTTCGGCAGCAACAACACCGTTGGCGGAGTC	.	PASS	PRECISE;SVMETHOD=Snifflesv1.0.12;CHR2=chr12;END=54963060;STD_quant_start=5.315944;STD_quant_stop=3.701851;Kurtosis_quant_start=7.309703;Kurtosis_quant_stop=7.222064;SVTYPE=INS;SUPTYPE=AL;SVLEN=38;STRANDS=+-;STRANDS2=21,34,21,34;RE=55;REF_strand=51,72;Strandbias_pval=0.74233;AF=0.308989	GT:DR:DV	0/1:123:55
chr12	54968173	41537	AAAGCCATCTGGGGGATCCCTGGGTGGCGCAGCGGTTTAGCGCCTGCCTTTGGCCCAGGGCGCTATCCTGGAGACCCGGGATCGAATCCCACGTCAGGCTCCCGGTGCATGGAGCCTGCTTCTCCCTCTGCCTGTGTCTCTGCCTCTCTCTCTCTCACTGTGTGCCTATCATAAATAAATAAAAAATTAAAAAAAAAAATAAA	N	.	PASS	PRECISE;SVMETHOD=Snifflesv1.0.12;CHR2=chr12;END=54968377;STD_quant_start=1.944893;STD_quant_stop=1.429503;Kurtosis_quant_start=10.502830;Kurtosis_quant_stop=0.950987;SVTYPE=DEL;SUPTYPE=AL;SVLEN=-204;STRANDS=+-;STRANDS2=20,26,20,26;RE=46;REF_strand=45,55;Strandbias_pval=1;AF=0.315068	GT:DR:DV	0/1:100:46
chr12	55030805	41538	N	TTTATTTTTTTCTTTTAGTTATTTGAATTTTTTTTTTGAAATTTTATTTATTTAATGATAGTCACAAGAAAGAGAGAGGCAGAGACACGAGGAAGGGAGAAGCAGGCGCAATGCGCAGCCGGAGCCTGACGTGGGGTTCGATACAGGGTCTCCAGGATCGCGCCCTGGGCCAAAGGCGGGAGGCGCCAACCGCCTGCGGGCGCCCAGATCCC	.	PASS	PRECISE;SVMETHOD=Snifflesv1.0.12;CHR2=chr12;END=55030812;STD_quant_start=2.948839;STD_quant_stop=4.043245;Kurtosis_quant_start=12.618105;Kurtosis_quant_stop=4.815079;SVTYPE=INS;SUPTYPE=AL;SVLEN=211;STRANDS=+-;STRANDS2=24,22,24,22;RE=46;REF_strand=52,51;Strandbias_pval=0.861233;AF=0.308725	GT:DR:DV	0/1:103:46
chr12	55045046	41539	CCCCTCGTTGGCTATATCTTTTTTTGTTGTTGTTCTTTTTTTTTAAATTTTTATTTATTTATGATAGTCACAGAGAGAGAGAGAGGCACAGAGACACAGGCAGAGGGAGAAGCAGGCTCCATGCACCGGGAGCCCGACGTGGGATTCGATCCCGGGTCTCCAGGATCGCGCCCTGGGCCAAAGGCAGGCGCCAAACCGCTGCGCCACCCAGGGAT	N	.	PASS	PRECISE;SVMETHOD=Snifflesv1.0.12;CHR2=chr12;END=55045254;STD_quant_start=3.985267;STD_quant_stop=2.209605;Kurtosis_quant_start=2.581494;Kurtosis_quant_stop=0.594986;SVTYPE=DEL;SUPTYPE=AL;SVLEN=-208;STRANDS=+-;STRANDS2=18,17,18,17;RE=35;REF_strand=39,46;Strandbias_pval=0.688208;AF=0.291667	GT:DR:DV	0/0:85:35
chr12	55054871	41540	N	AGTAACACAGAGATATAGATATGTGTATATGTA	.	PASS	PRECISE;SVMETHOD=Snifflesv1.0.12;CHR2=chr12;END=55054871;STD_quant_start=4.732864;STD_quant_stop=5.630275;Kurtosis_quant_start=-1.392788;Kurtosis_quant_stop=2.050284;SVTYPE=INS;SUPTYPE=AL;SVLEN=34;STRANDS=+-;STRANDS2=11,6,11,6;RE=17;REF_strand=44,38;Strandbias_pval=0.43639;AF=0.171717	GT:DR:DV	0/0:82:17
chr12	55063079	41541	AGGGATCCCTGGGTGGCGCAGCGGTTTGGCGCCTGCCTTTGGCCCAGGGCGCGATCCTGGAGACCCGGGATCGAATCCCACGTCAGGCTCCCGGTGCATGGAGCCTGCTTCTCCCTCTGCCTGTGTCTCTGCCTCTCTCTCTCTCTCTCTCTCTCATGAAAATAAATTAAAAATTTTTAAAAAATAAAAAT	N	.	PASS	PRECISE;SVMETHOD=Snifflesv1.0.12;CHR2=chr12;END=55063270;STD_quant_start=0.000000;STD_quant_stop=0.632456;Kurtosis_quant_start=3.164853;Kurtosis_quant_stop=3.196343;SVTYPE=DEL;SUPTYPE=AL;SVLEN=-191;STRANDS=+-;STRANDS2=10,11,10,11;RE=21;REF_strand=39,34;Strandbias_pval=0.804777;AF=0.223404	GT:DR:DV	0/0:73:21
chr12	55063080	41542	N	AAGAAAATAAATTAAAAAAGGGGTAAAAGTAG	.	FAIL_NOTPRECISE	IMPRECISE;SVMETHOD=Snifflesv1.0.12;CHR2=chr12;END=55063105;STD_quant_start=6.500000;STD_quant_stop=28.263640;Kurtosis_quant_start=-1.494826;Kurtosis_quant_stop=-1.242859;SVTYPE=INS;SUPTYPE=AL;SVLEN=31;STRANDS=+-;STRANDS2=11,14,11,14;RE=25;REF_strand=39,33;Strandbias_pval=0.486993;AF=0.257732	GT:DR:DV	0/0:72:25
chr12	55068555	41543	N	CTTTCTTTTTTTTGTTTTTTTTGTTTTTTTTGAATAGT	.	PASS	PRECISE;SVMETHOD=Snifflesv1.0.12;CHR2=chr12;END=55068554;STD_quant_start=4.472136;STD_quant_stop=3.224903;Kurtosis_quant_start=6.605806;Kurtosis_quant_stop=6.068452;SVTYPE=INS;SUPTYPE=AL;SVLEN=42;STRANDS=+-;STRANDS2=8,9,8,9;RE=17;REF_strand=34,43;Strandbias_pval=1;AF=0.180851	GT:DR:DV	0/0:77:17
chr12	55072008	41544	N	AACAAGTTTCCTGGATCCTGGGTGGGCGCGCGGTTTAGCGCCTCCTTGGCACCAGGGTGCGATCCTGAGACCCAGGAGCCGAATCCCACGTCAGGCTCCCCGAGTCATGGAGCCTGCTTCCCCTCTGCTGTGTCTCTGCCTCTCTCTCTCTCTCTGTGACTATCAGAAAATAAATAAAAATTAAAAAAATTAAAAAAAAAAT	.	FAIL_NOTPRECISE	IMPRECISE;SVMETHOD=Snifflesv1.0.12;CHR2=chr12;END=55072007;STD_quant_start=43.786984;STD_quant_stop=14.359666;Kurtosis_quant_start=2.057296;Kurtosis_quant_stop=3.349030;SVTYPE=INS;SUPTYPE=AL;SVLEN=209;STRANDS=+-;STRANDS2=6,7,6,7;RE=13;REF_strand=30,45;Strandbias_pval=0.763708;AF=0.147727	GT:DR:DV	0/0:75:13
chr12	55073838	41545	GCCCGGCCGCGAGTCGGAGCGCAGCTCTCACGGCGC	N	.	PASS	PRECISE;SVMETHOD=Snifflesv1.0.12;CHR2=chr12;END=55073874;STD_quant_start=0.000000;STD_quant_stop=0.426401;Kurtosis_quant_start=-1.231205;Kurtosis_quant_stop=-0.326703;SVTYPE=DEL;SUPTYPE=AL;SVLEN=-36;STRANDS=+-;STRANDS2=9,14,9,14;RE=23;REF_strand=37,51;Strandbias_pval=1;AF=0.207207	GT:DR:DV	0/0:88:23
chr12	55093191	41546	N	TTCTGTGCTCTTTTTTTTTTTTTTTTGTTTTTTT	.	PASS	PRECISE;SVMETHOD=Snifflesv1.0.12;CHR2=chr12;END=55093193;STD_quant_start=2.105188;STD_quant_stop=2.840455;Kurtosis_quant_start=32.876513;Kurtosis_quant_stop=24.825975;SVTYPE=INS;SUPTYPE=AL;SVLEN=37;STRANDS=+-;STRANDS2=48,40,48,40;RE=88;REF_strand=50,44;Strandbias_pval=0.882558;AF=0.483516	GT:DR:DV	0/1:94:88
chr12	55113313	41547	N	TGATGGATACCTGGATGGGCGCGCAGGTTGGGCGGCCGTGCCTTTGGGCCGCAGGGCGCGATCCTGGGACCCGGGATCGAATCCCACGTCAGGCTCCCCTGCATGGAGCCCTGCTTCTCCCTCTGCCGGTGTCTCTGCCTCTCTACTCTCTCTGTGACTATCATAAATTAAATAAATAAATAAATACTAAAAAAAAAAAAAAAAAAAAAAAAAAAAAAAAAAGAAAAATCGAAG	.	PASS	PRECISE;SVMETHOD=Snifflesv1.0.12;CHR2=chr12;END=55113324;STD_quant_start=4.415880;STD_quant_stop=7.937254;Kurtosis_quant_start=3.182542;Kurtosis_quant_stop=2.321728;SVTYPE=INS;SUPTYPE=AL;SVLEN=229;STRANDS=+-;STRANDS2=13,15,13,15;RE=28;REF_strand=37,42;Strandbias_pval=1;AF=0.261682	GT:DR:DV	0/0:79:28
chr12	55123232	41548	N	AGAGTTTTTTATTTTAATTTTTTTATTTTTTATTTTTTATTTATTATAGTCACAGAGAGAGAGAGGAGGCAGAGGACACCGGCAGAGGAGAAGAAGCAGCTCCAGCACCCGGGAGCCTGATGTGGGATTCGATCCTGGGTCTCCAGGATCGCGCCCTGGGCCAAAGGCAGGCGCCCAAACGCGTGCGCCCCACCCGGGATCCCCAGTT	.	PASS	PRECISE;SVMETHOD=Snifflesv1.0.12;CHR2=chr12;END=55123233;STD_quant_start=1.673320;STD_quant_stop=7.694154;Kurtosis_quant_start=4.531519;Kurtosis_quant_stop=0.406365;SVTYPE=INS;SUPTYPE=AL;SVLEN=208;STRANDS=+-;STRANDS2=5,10,5,10;RE=15;REF_strand=31,33;Strandbias_pval=0.390909;AF=0.189873	GT:DR:DV	0/0:64:15
chr12	55129082	41549	GAATTATTCATCTTTTTTTTTTTTTAAAGATTTTATTTATTTATTCATAGAGACACAGCTAGAGAGAGAGACAGAGACACAGGCAGAGGGAGAAGCAGGCTCCATGCAGGGAGCCCGATGTGGGACTCGATCCCGGGGTCTCCAGGATCACACCCTGGGCTGCAGGCGGCGCTAAACCGCTGCGCCACTGGGGCTGCCC	N	.	PASS	PRECISE;SVMETHOD=Snifflesv1.0.12;CHR2=chr12;END=55129280;STD_quant_start=3.464102;STD_quant_stop=3.420526;Kurtosis_quant_start=-0.464187;Kurtosis_quant_stop=-0.605327;SVTYPE=DEL;SUPTYPE=AL;SVLEN=-198;STRANDS=+-;STRANDS2=6,7,6,7;RE=13;REF_strand=35,41;Strandbias_pval=1;AF=0.146067	GT:DR:DV	0/0:76:13
chr12	55130691	41550	N	AAATCCCACAGGTTCCCGGGATCCCTGGGTGGCGCAGCGGGTTGGAGCCTGCCTTTGGCCTAGGGCGCGATCCTGGAGACCCAGATCGAAGCCCACGTCGGGCTCCCGGTGCATGGAGGCCCTGCGTCTTCCCGCTGCCGGTGTCTCTGCGCTCTCGCCTCTCCGATGACTATCATAAATAAATGAAAAAATAAAATAAAAAATAAAAAAAAA	.	PASS	PRECISE;SVMETHOD=Snifflesv1.0.12;CHR2=chr12;END=55130693;STD_quant_start=1.581139;STD_quant_stop=4.207137;Kurtosis_quant_start=6.603795;Kurtosis_quant_stop=1.624548;SVTYPE=INS;SUPTYPE=AL;SVLEN=206;STRANDS=+-;STRANDS2=7,9,7,9;RE=16;REF_strand=36,40;Strandbias_pval=1;AF=0.173913	GT:DR:DV	0/0:76:16
chr12	55170036	41551	N	TGCGCGCTGGCTCGCCGCGGAGGGGGGCGGGTGGCCGAGGCGGTGTGCGCGC	.	PASS	PRECISE;SVMETHOD=Snifflesv1.0.12;CHR2=chr12;END=55170040;STD_quant_start=4.266146;STD_quant_stop=4.472136;Kurtosis_quant_start=5.798761;Kurtosis_quant_stop=4.887286;SVTYPE=INS;SUPTYPE=AL;SVLEN=43;STRANDS=+-;STRANDS2=11,9,11,9;RE=20;REF_strand=38,28;Strandbias_pval=1;AF=0.232558	GT:DR:DV	0/0:66:20
chr12	55198433	41552	N	AAAAGCAAAAAAAAAAAAGAAAAAATAAAAAAAAAATAAAAAAAATAAAAAAAAAAAACAGTAA	.	PASS	PRECISE;SVMETHOD=Snifflesv1.0.12;CHR2=chr12;END=55198449;STD_quant_start=1.822087;STD_quant_stop=4.698936;Kurtosis_quant_start=-1.793068;Kurtosis_quant_stop=-1.718715;SVTYPE=INS;SUPTYPE=AL;SVLEN=56;STRANDS=+-;STRANDS2=25,26,25,26;RE=51;REF_strand=45,40;Strandbias_pval=0.724236;AF=0.375	GT:DR:DV	0/1:85:51
chr12	55200085	41553	N	TAATCAGATGGTATAGCCTTTTTTTTCCCCCCCCCCTTTTTTTTTTCTTCCTTTTTTTCTTTCTTTTCCCCCCTCCCCCCCTTTCTTTCTCC	.	FAIL_NOTPRECISE	IMPRECISE;SVMETHOD=Snifflesv1.0.12;CHR2=chr12;END=55200117;STD_quant_start=12.065610;STD_quant_stop=8.666329;Kurtosis_quant_start=1.512583;Kurtosis_quant_stop=2.620156;SVTYPE=INS;SUPTYPE=AL;SVLEN=54;STRANDS=+-;STRANDS2=19,19,19,19;RE=38;REF_strand=51,45;Strandbias_pval=0.848257;AF=0.283582	GT:DR:DV	0/0:96:38
chr12	55215285	41554	N	TTTTCTTTTTCTTTTTATATGTTCTGTTTTCTTTTTCCACGTTTTCTTTATTCTTTTCCTTTTCCCCTCTCCTCAGTTTCTTTCTT	.	FAIL_NOTPRECISE	IMPRECISE;SVMETHOD=Snifflesv1.0.12;CHR2=chr12;END=55215284;STD_quant_start=20.821185;STD_quant_stop=14.497376;Kurtosis_quant_start=4.292480;Kurtosis_quant_stop=8.655076;SVTYPE=INS;SUPTYPE=AL;SVLEN=105;STRANDS=+-;STRANDS2=22,25,22,25;RE=46;REF_strand=50,53;Strandbias_pval=0.861987;AF=0.308725	GT:DR:DV	0/1:103:46
chr12	55223458	41555	N	CGGAGTTCGAGAGTATGGCTTGTTGTGGTTGTGTTG	.	PASS	PRECISE;SVMETHOD=Snifflesv1.0.12;CHR2=chr12;END=55223470;STD_quant_start=3.464102;STD_quant_stop=3.420526;Kurtosis_quant_start=3.611709;Kurtosis_quant_stop=2.520557;SVTYPE=INS;SUPTYPE=AL;SVLEN=31;STRANDS=+-;STRANDS2=17,23,17,23;RE=40;REF_strand=46,58;Strandbias_pval=1;AF=0.277778	GT:DR:DV	0/0:104:40
chr12	55238865	41556	TTGGCCCATTTTTTAAATTGGATTGTTTTTCTGGTGTTGAGTTTTATGAGTTCTTTATATAGTTTGGATATTAATCCTTTATAAGATACATGATCTACAAATATTTTCTTTCATTCTGCAGCTTGCCTTTTCACTTTGTTAATGGTTTCCTTTGCTGTGTGAAGCTTTTTTATTTGATGCATTCCCACTTACTTATCTTTATTGTCTTTGTTTTGGTGTCAAATTTAAAAAGTTACCAACAAAACTAATGTCAAGGAACATACTTCTTATGTTTTCTTTTAGGATGTTGAGAGTTTTATGGAAGGATGCTGAATTTTATTAAATGCTTTTTATGTATCTATTAAGGTGATTATATGATATTTGTCTTTCATTCTATTAATATGGTGCATCTGTTACTAATTGGTATATGTTGAATCACCCTTATGTCTCAGGGATAAATTCCACTTGATCATGATGTATGATCCTTCTAATGTGACATTGAATTTGGTTAGTATTTTGTTGAGGACGTTTGCATTTATATAGATTAGGAATATAGGCCTATAGTTTTCTTTTTGGTAGTGTACTTATCTGCTTTTGGTATCAGAGTAATGTTGGCCTCATAAAATGAGTTTGGGCGTTGTATACTGTCCTCTTCAATTTTTGGGGAAGAGTTTAAAAAGGATTAACATTAATTCTTCTTTAAACCTTTGGTAGAATTCACCAGGGAAGCCACCTGG	N	.	PASS	PRECISE;SVMETHOD=Snifflesv1.0.12;CHR2=chr12;END=55239583;STD_quant_start=0.547723;STD_quant_stop=5.338539;Kurtosis_quant_start=-0.054549;Kurtosis_quant_stop=-1.795122;SVTYPE=DEL;SUPTYPE=AL,SR;SVLEN=-718;STRANDS=+-;STRANDS2=11,9,11,9;RE=20;REF_strand=35,37;Strandbias_pval=0.800979;AF=0.217391	GT:DR:DV	0/0:72:20
chr12	55238865	41557	TTGGCCCATTTTTTAAATTGGATTGTTTTTCTGGTGTTGAGTTTTATGAGTTCTTTATATAGTTTGGATATTAATCCTTTATAAGATACATGATCTACAAATATTTTCTTTCATTCTGCAGCTTGCCTTTT	N	.	FAIL_NOTPRECISE	IMPRECISE;SVMETHOD=Snifflesv1.0.12;CHR2=chr12;END=55239314;STD_quant_start=3.376389;STD_quant_stop=181.600936;Kurtosis_quant_start=5.736134;Kurtosis_quant_stop=-0.796848;SVTYPE=DEL;SUPTYPE=AL;SVLEN=-449;STRANDS=+-;STRANDS2=7,4,7,4;RE=11;REF_strand=34,37;Strandbias_pval=0.518719;AF=0.134146	GT:DR:DV	0/0:71:11
chr12	55252880	41558	N	ACAAGAAAAGAAAAAAAGATCAACGAAGAAAGAAAGAAATACCAGAAAAAAGGAAGAGGAAAACAAAAAAAAAATAAAAAAAAAAAAAAAAAAGAAAAGAAGAGAAAAAAGAAAAGATAAGAAAAGCAAAGACAGCATGAAAGAAAGAATAAAG	.	FAIL_NOTPRECISE	IMPRECISE;SVMETHOD=Snifflesv1.0.12;CHR2=chr12;END=55252919;STD_quant_start=40.888874;STD_quant_stop=58.232293;Kurtosis_quant_start=-0.303301;Kurtosis_quant_stop=-1.045407;SVTYPE=INS;SUPTYPE=AL;SVLEN=70;STRANDS=+-;STRANDS2=0,11,0,11;RE=10;REF_strand=33,41;Strandbias_pval=0.00546282;AF=0.119048	GT:DR:DV	0/0:74:10
chr12	55254303	41559	N	GGGATCCCTGGGTTGGCGCAGTGGTTTAGGCCTGACTTTGGCCCATGGCGCGATCCTGGAGACCCGGGATCGATCCACGTCGGGCTCCCGGTGCATGGGCCTGCTTCTCCCCTCTGCCTCGTCTCTGCCCTCTCTCTCTCTCACTTGCCATCATAAACAAAAAAAAAAAAAAAAATTAAATGACGCGAAC	.	PASS	PRECISE;SVMETHOD=Snifflesv1.0.12;CHR2=chr12;END=55254302;STD_quant_start=7.328028;STD_quant_stop=6.760178;Kurtosis_quant_start=-0.368096;Kurtosis_quant_stop=0.639038;SVTYPE=INS;SUPTYPE=AL;SVLEN=200;STRANDS=+-;STRANDS2=7,11,7,11;RE=18;REF_strand=32,40;Strandbias_pval=0.792558;AF=0.2	GT:DR:DV	0/0:72:18
chr12	55259765	41560	N	CTACCAAACAAAAAAAAAAAAAAAAAAAAAAAAAAAAAAAAAAAAAAAAACAGTAAAATA	.	PASS	PRECISE;SVMETHOD=Snifflesv1.0.12;CHR2=chr12;END=55259782;STD_quant_start=2.236068;STD_quant_stop=4.624350;Kurtosis_quant_start=7.839433;Kurtosis_quant_stop=7.104953;SVTYPE=INS;SUPTYPE=AL;SVLEN=55;STRANDS=+-;STRANDS2=11,15,11,15;RE=26;REF_strand=49,47;Strandbias_pval=0.509593;AF=0.213115	GT:DR:DV	0/0:96:26
chr12	55265978	41561	N	TGAAGTGATATGGACTGTGGATATTGAACATGTTAGAATTATATGTTCT	.	PASS	PRECISE;SVMETHOD=Snifflesv1.0.12;CHR2=chr12;END=55265984;STD_quant_start=0.000000;STD_quant_stop=3.114482;Kurtosis_quant_start=-0.724164;Kurtosis_quant_stop=-0.320613;SVTYPE=INS;SUPTYPE=AL;SVLEN=44;STRANDS=+-;STRANDS2=10,11,10,11;RE=21;REF_strand=56,49;Strandbias_pval=0.641894;AF=0.166667	GT:DR:DV	0/0:105:21
chr12	55275176	41562	N	TTCCCTGGTAGTCTGTTTTTTTTTTTTTTTTTTTTTTTTTTTTTTTTTTTTTTTTTTTTTTTT	.	PASS	PRECISE;SVMETHOD=Snifflesv1.0.12;CHR2=chr12;END=55275186;STD_quant_start=5.029911;STD_quant_stop=5.176872;Kurtosis_quant_start=3.929450;Kurtosis_quant_stop=2.909533;SVTYPE=INS;SUPTYPE=AL;SVLEN=62;STRANDS=+-;STRANDS2=8,8,8,8;RE=16;REF_strand=59,52;Strandbias_pval=1;AF=0.125984	GT:DR:DV	0/0:111:16
chr12	55297571	41563	N	AATAGGATAGGTGGGGATCCCGGGGTGGCGCAGGGGGTTGGCGCCTGCCTTGGACCAGGAGCGATTCCTGGAGACACGGGATCGATTCCCACGTCGGGATCCCGGTGCATGGAGCCTCCGGGCCTTCTGCTTCCCCTCTGCCTGTGTCTCTGCCTCTCGCTCTCTCTCTGTGACTACTAGCATAAATAATAAAAATTTAAAAAAAAAAAA	.	PASS	PRECISE;SVMETHOD=Snifflesv1.0.12;CHR2=chr12;END=55297577;STD_quant_start=3.000000;STD_quant_stop=5.049752;Kurtosis_quant_start=1.893121;Kurtosis_quant_stop=5.163592;SVTYPE=INS;SUPTYPE=AL;SVLEN=204;STRANDS=+-;STRANDS2=8,11,8,11;RE=19;REF_strand=50,48;Strandbias_pval=0.617348;AF=0.162393	GT:DR:DV	0/0:98:19
chr12	55313869	41564	N	AACGTAAAGAAGAGGGGGAATCCCTGGGTAGGCGGCAGCGGTTTGGCGCCTGCCTTTTGAGCCCAGGGCCGATCCTGGAGACCCGGTATCGAATCCCACAATCGAGGCTCCACCCGGTGGCATGGAGCCTGCATTCTCCCTCTGCACTGTGGTCTCTGCCTCCTCTCGTCTCGCTCACGTGGCCTATCATGAAGTAAATAAAAAAAATTTAAAAAAAAAAAAAAAAAAAAAAAAAAAAAAAAAAAAAAAAAAAAAAAAAAAAAAAA	.	PASS	PRECISE;SVMETHOD=Snifflesv1.0.12;CHR2=chr12;END=55313876;STD_quant_start=2.144761;STD_quant_stop=4.335897;Kurtosis_quant_start=0.447343;Kurtosis_quant_stop=3.002354;SVTYPE=INS;SUPTYPE=AL,SR;SVLEN=255;STRANDS=+-;STRANDS2=12,8,12,8;RE=20;REF_strand=41,31;Strandbias_pval=1;AF=0.217391	GT:DR:DV	0/0:72:20
chr12	55333356	41565	AAAAAAAAAACAATTAAAAAAAAAAAAAAAATTTCTTTTTTTTTTTTTTTTTTTTTTTTTTTTTTTTTGGAA	N	.	PASS	PRECISE;SVMETHOD=Snifflesv1.0.12;CHR2=chr12;END=55333426;STD_quant_start=1.341641;STD_quant_stop=1.732051;Kurtosis_quant_start=3.215549;Kurtosis_quant_stop=0.056129;SVTYPE=DEL;SUPTYPE=AL;SVLEN=-70;STRANDS=+-;STRANDS2=6,7,6,7;RE=13;REF_strand=27,32;Strandbias_pval=1;AF=0.180556	GT:DR:DV	0/0:59:13
chr12	55349429	41566	N	TCAATGGCAGAAGGCTCGGGGATCCCTGGTGGCTCGCCGCGGTTTGGGGGCGCCCCCCTTTTGGGGCCCTTTTTTTGCCCCAGGGCGCGCGGTCCTGGAGACCGGGTATCGAAATCCCCGCGGCCGCTCCCGTTGCCTGGAGCCTGCTTCTCCCTCTGCCTGTGTCTCTTCCTCTCTCTTTCTCCTCACTGTGTGCTTCTCATAAATCATATAAAAAATAAAAAAAAAAAAAAAA	.	PASS	PRECISE;SVMETHOD=Snifflesv1.0.12;CHR2=chr12;END=55349433;STD_quant_start=1.089725;STD_quant_stop=4.433537;Kurtosis_quant_start=21.766729;Kurtosis_quant_stop=1.454137;SVTYPE=INS;SUPTYPE=AL;SVLEN=217;STRANDS=+-;STRANDS2=37,27,37,27;RE=64;REF_strand=55,50;Strandbias_pval=0.526943;AF=0.378698	GT:DR:DV	0/1:105:64
chr12	55505965	41567	AAAGAAAGAAAGAAGAAAGAAAGAAAAGAAAAAGAAAGAAAGAAAGAAAGAAAGAAGAAAGAAAGAAAGAAAGAAAGAAAGAAGAGAA	N	.	PASS	PRECISE;SVMETHOD=Snifflesv1.0.12;CHR2=chr12;END=55506053;STD_quant_start=2.327373;STD_quant_stop=0.000000;Kurtosis_quant_start=5.000139;Kurtosis_quant_stop=5.054602;SVTYPE=DEL;SUPTYPE=AL;SVLEN=-88;STRANDS=+-;STRANDS2=12,13,12,13;RE=25;REF_strand=41,37;Strandbias_pval=0.81882;AF=0.242718	GT:DR:DV	0/0:78:25
chr12	55511917	41568	CATAAACATATTCAAGTTCTCAACTTTTCAAGATATCTGCATAATATGAAGTCATGTTCCTTTTTAAATTTCTAGTATTGACTCTAATAATTTCAAGAAAAATTA	N	.	PASS	PRECISE;SVMETHOD=Snifflesv1.0.12;CHR2=chr12;END=55512022;STD_quant_start=0.000000;STD_quant_stop=0.000000;Kurtosis_quant_start=2.510141;Kurtosis_quant_stop=5.093358;SVTYPE=DEL;SUPTYPE=AL;SVLEN=-105;STRANDS=+-;STRANDS2=10,11,10,11;RE=21;REF_strand=45,42;Strandbias_pval=0.810327;AF=0.194444	GT:DR:DV	0/0:87:21
chr12	55530812	41569	N	GGAGTCCTGGCGTGGCGCAGAGGTTTGGAGCAGAATTTGGCACTGGGCGTGATCTGGGGAACCGGGACGAGTCCCACATTAAGGATCCCGTGTCTGCATGGAAGCCTGCTTTCTCCCTCTGCGTGTCTCTGCCGGCGCCGATTATCTCTCCTACGGTGAGGATCAATAATAAAGAAAATTAAAAAAAAACAAAAAAAAAAAAAGTTAACAATTG	.	PASS	PRECISE;SVMETHOD=Snifflesv1.0.12;CHR2=chr12;END=55530817;STD_quant_start=1.908627;STD_quant_stop=5.650537;Kurtosis_quant_start=2.181867;Kurtosis_quant_stop=0.740250;SVTYPE=INS;SUPTYPE=AL;SVLEN=222;STRANDS=+-;STRANDS2=12,17,12,17;RE=29;REF_strand=39,43;Strandbias_pval=0.666186;AF=0.261261	GT:DR:DV	0/0:82:29
chr12	55561228	41570	N	AGCAGATAAAAAAAACAAAAAAAAGAAAAAAAAAAAAAAAAA	.	PASS	PRECISE;SVMETHOD=Snifflesv1.0.12;CHR2=chr12;END=55561229;STD_quant_start=0.371391;STD_quant_stop=1.973969;Kurtosis_quant_start=6.419534;Kurtosis_quant_stop=8.232925;SVTYPE=INS;SUPTYPE=AL;SVLEN=44;STRANDS=+-;STRANDS2=33,26,33,26;RE=59;REF_strand=39,35;Strandbias_pval=0.729448;AF=0.443609	GT:DR:DV	0/1:74:59
chr12	55570157	41571	N	AAATGTACTATTTTTTTTTTTTTTTTTTTTTTTTTA	.	PASS	PRECISE;SVMETHOD=Snifflesv1.0.12;CHR2=chr12;END=55570165;STD_quant_start=3.282953;STD_quant_stop=4.000000;Kurtosis_quant_start=11.924649;Kurtosis_quant_stop=11.203794;SVTYPE=INS;SUPTYPE=AL;SVLEN=32;STRANDS=+-;STRANDS2=20,16,20,16;RE=36;REF_strand=43,41;Strandbias_pval=0.694147;AF=0.3	GT:DR:DV	0/0:84:36
chr12	55572059	41572	N	<DUP>	.	PASS	PRECISE;SVMETHOD=Snifflesv1.0.12;CHR2=chr12;END=55575508;STD_quant_start=1.483240;STD_quant_stop=0.774597;Kurtosis_quant_start=3.025639;Kurtosis_quant_stop=-0.676245;SVTYPE=DUP;SUPTYPE=SR;SVLEN=3449;STRANDS=-+;STRANDS2=7,8,7,8;RE=15;REF_strand=50,56;Strandbias_pval=1;AF=0.123967	GT:DR:DV	0/0:106:15
chr12	55595433	41573	N	AGAATATTTCTAACAAAAAAAAAAAAAAAAACGACAAGAAAAAGA	.	PASS	PRECISE;SVMETHOD=Snifflesv1.0.12;CHR2=chr12;END=55595435;STD_quant_start=5.449771;STD_quant_stop=6.107373;Kurtosis_quant_start=3.431794;Kurtosis_quant_stop=3.392604;SVTYPE=INS;SUPTYPE=AL;SVLEN=41;STRANDS=+-;STRANDS2=7,8,7,8;RE=15;REF_strand=39,46;Strandbias_pval=1;AF=0.15	GT:DR:DV	0/0:85:15
chr12	55595848	41574	N	TCCCCCCCCCCCCCCCCCCCCCCCCCCACCCCCCCCACCCCCCCCCCCCCCCACCCACAACCACCACCCCCC	.	FAIL_NOTPRECISE	IMPRECISE;SVMETHOD=Snifflesv1.0.12;CHR2=chr12;END=55595859;STD_quant_start=3.224903;STD_quant_stop=39.596717;Kurtosis_quant_start=2.501624;Kurtosis_quant_stop=0.487668;SVTYPE=INS;SUPTYPE=AL;SVLEN=75;STRANDS=+-;STRANDS2=3,13,3,13;RE=16;REF_strand=37,44;Strandbias_pval=0.054736;AF=0.164948	GT:DR:DV	0/0:81:16
chr12	55642456	41575	N	TCTCTTCTTTCTTTCTTTTCTTTTTCTTTTCATTTCTTTCGCTTATTCTTTCTTTCTTTCTTATCTTCTTCTTCTTTCTTTTCTTTCTTCTTTTTTCTTTCTTCCTTTCGCTTTCTCTTATTTTCTTTCTTCTGTCGTCGTTCTCGTCTTTTTCTTCTAATCG	.	FAIL_NOTPRECISE	IMPRECISE;SVMETHOD=Snifflesv1.0.12;CHR2=chr12;END=55642455;STD_quant_start=23.009879;STD_quant_stop=41.716576;Kurtosis_quant_start=3.509802;Kurtosis_quant_stop=-1.504988;SVTYPE=INS;SUPTYPE=AL;SVLEN=161;STRANDS=+-;STRANDS2=18,4,18,4;RE=22;REF_strand=41,58;Strandbias_pval=0.000746156;AF=0.181818	GT:DR:DV	0/0:99:22
chr12	55701911	41576	N	CTGATGTTTTCTTATTTTTTTTTTTTTTTTTTTTTTACAACTCCAAATTATCGTATTATTACAAAGTCATGTACCAGTAACTCTATAATTTTTAAACCAAACTAGCGTATTAAGTTTACCTGGTTGCCGAGTGCCTGATATTCCAGTTTACAGTTCCTTAAGCTGCCAGTCCAAACCGCACTGCGTGACACTCTCTTGTAACTCGGGGGGTCACGAAAGAAAAACTCATGTCTGAGGTCCTGCTCCCCTTCTCCAGATGGACGGCTGGTAGGTAGGTCCTGACGCACACACTGCCATTTCAAAACGGCTCAACAGAAAACCAGGAAGCTCGTGTATAAAAAATATGGGAACGCTTCACGAATTTGGCCTGTCATCCTTGCGCAGGGGCCCTGCTAATCTTCTCTGTTATCGTTCAATTTTAGATATGTGCTGCGAAGCGAGCA	.	PASS	PRECISE;SVMETHOD=Snifflesv1.0.12;CHR2=chr12;END=55701912;STD_quant_start=2.000000;STD_quant_stop=8.179798;Kurtosis_quant_start=7.976313;Kurtosis_quant_stop=2.960683;SVTYPE=INS;SUPTYPE=AL;SVLEN=447;STRANDS=+-;STRANDS2=14,8,14,8;RE=22;REF_strand=45,42;Strandbias_pval=0.348236;AF=0.201835	GT:DR:DV	0/0:87:22
chr12	55727471	41577	CTATTTTGATTTGTAGCCTTCCTATTTTGATTTGTAGCCTT	N	.	PASS	PRECISE;SVMETHOD=Snifflesv1.0.12;CHR2=chr12;END=55727513;STD_quant_start=0.288675;STD_quant_stop=0.000000;Kurtosis_quant_start=4.472082;Kurtosis_quant_stop=1.684152;SVTYPE=DEL;SUPTYPE=AL;SVLEN=-42;STRANDS=+-;STRANDS2=26,23,26,23;RE=49;REF_strand=36,39;Strandbias_pval=0.588107;AF=0.395161	GT:DR:DV	0/1:75:49
chr12	55767654	41578	ATTCATTCATTTATCAGTCCTATTCATTTATCATTCATTCATTTATCAGTCCTATTCATTTATC	N	.	PASS	PRECISE;SVMETHOD=Snifflesv1.0.12;CHR2=chr12;END=55767718;STD_quant_start=0.452267;STD_quant_stop=0.426401;Kurtosis_quant_start=1.591586;Kurtosis_quant_stop=0.731015;SVTYPE=DEL;SUPTYPE=AL;SVLEN=-64;STRANDS=+-;STRANDS2=46,42,46,42;RE=88;REF_strand=57,52;Strandbias_pval=1;AF=0.446701	GT:DR:DV	0/1:109:88
chr12	55914918	41579	N	GGACTCCAAATTTCTTTTTTTTTTTTTTTTTAATATTTTATTTTATTTTTTCATGATAGTCACAGCAGAGAGAGAGAGAGAGAGGCAGAGACACAGTGGCAGAGGGGAGAAGCATGGCTCCATGCACGTCGCGAGCCCGACGTGGGCATCCGATCCCGCGTCTCCAGCCTATCCGCGCCCTGGGCAAAGCGCAGGCGGGCCAAAACCGCCTGCGGCCACCCAGGGATCCGT	.	PASS	PRECISE;SVMETHOD=Snifflesv1.0.12;CHR2=chr12;END=55914926;STD_quant_start=2.182821;STD_quant_stop=7.420163;Kurtosis_quant_start=6.445963;Kurtosis_quant_stop=11.984509;SVTYPE=INS;SUPTYPE=AL;SVLEN=226;STRANDS=+-;STRANDS2=16,18,16,18;RE=34;REF_strand=62,53;Strandbias_pval=0.559181;AF=0.228188	GT:DR:DV	0/0:115:34
chr12	55982646	41580	N	TTTTCTTCAGGACTTTCTCCTTTCCTGTTTCTGGTTCTTTGTTTTTGTTCG	.	FAIL_NOTPRECISE	IMPRECISE;SVMETHOD=Snifflesv1.0.12;CHR2=chr12;END=55982647;STD_quant_start=13.266499;STD_quant_stop=19.590814;Kurtosis_quant_start=-1.296427;Kurtosis_quant_stop=-0.803278;SVTYPE=INS;SUPTYPE=AL;SVLEN=66;STRANDS=+-;STRANDS2=17,3,17,3;RE=20;REF_strand=44,44;Strandbias_pval=0.00532545;AF=0.185185	GT:DR:DV	0/0:88:20
chr12	55991525	41581	N	TAAATCAGGGGCTCCCTGGGTGCCTCAGCGGTTGGCGCCTGCTTGGCCCAGGGGCGCGATCCTGGCAGACCCGGCGATCGAATTCTACATCGGGCTCCCTGGTGCTTGGCCTCTTCTCCCTCTCCTGTGTCTCTGCCCCCTCTCTCTTCTCTCTCTGTGGACTCTCATAATAATTTTAAAAAAAAAAAAAACAT	.	PASS	PRECISE;SVMETHOD=Snifflesv1.0.12;CHR2=chr12;END=55991524;STD_quant_start=2.094968;STD_quant_stop=4.203173;Kurtosis_quant_start=3.781483;Kurtosis_quant_stop=12.447818;SVTYPE=INS;SUPTYPE=AL;SVLEN=203;STRANDS=+-;STRANDS2=15,22,15,22;RE=37;REF_strand=40,48;Strandbias_pval=0.694695;AF=0.296	GT:DR:DV	0/0:88:37
chr12	56070770	41582	AGGAAAGAGAGTTTTAAACGTATAATAAACTACT	N	.	PASS	PRECISE;SVMETHOD=Snifflesv1.0.12;CHR2=chr12;END=56070804;STD_quant_start=0.000000;STD_quant_stop=0.000000;Kurtosis_quant_start=-0.912727;Kurtosis_quant_stop=-0.520833;SVTYPE=DEL;SUPTYPE=AL;SVLEN=-34;STRANDS=+-;STRANDS2=15,14,15,14;RE=29;REF_strand=46,38;Strandbias_pval=0.830862;AF=0.256637	GT:DR:DV	0/0:84:29
chr12	56073736	41583	N	TATTGAGGATTTTTTTGGTTATTGTTAATTTTTTTATTTATTTTAGGATAGTCACAGATGGAGAGAGAGAGAGAGAGAGAGAGCAGAGACACAGGCAGAAGGAGGAATCAGGGCTCCTGCAAACCGGGAGCCCACGGGGATCTGATCCGGGTCTCCAGGATAAACATAGGGCCAAGGCAGCTCCAAACTGCTCTGCTGCAACCCAGGTATCCCA	.	PASS	PRECISE;SVMETHOD=Snifflesv1.0.12;CHR2=chr12;END=56073740;STD_quant_start=0.000000;STD_quant_stop=2.850439;Kurtosis_quant_start=4.634170;Kurtosis_quant_stop=3.805359;SVTYPE=INS;SUPTYPE=AL;SVLEN=210;STRANDS=+-;STRANDS2=16,17,16,17;RE=33;REF_strand=49,46;Strandbias_pval=0.840806;AF=0.257812	GT:DR:DV	0/0:95:33
chr12	56097578	41584	N	TTATTTGTTGCCTTTATTTTTTTTTTTTTTTTGTATTTTTATTTTTTATCTGATAGTCAAGATAGAGAGAAGAGCGAGAGGGAGGACAGAGGAGGCAGAGACATAGGCGAAGGAAGACGCAGGCTCCATGCACGGGAGCCCCGCTACGTGGGCATGATCCGGGTCTCCATGATTCGCGCCGTGGCCAAAGGCCGGCGCCAACCCGCCTCGCGCCCCCTCAGGGATCC	.	PASS	PRECISE;SVMETHOD=Snifflesv1.0.12;CHR2=chr12;END=56097594;STD_quant_start=3.754997;STD_quant_stop=4.330127;Kurtosis_quant_start=13.773057;Kurtosis_quant_stop=3.019906;SVTYPE=INS;SUPTYPE=AL;SVLEN=218;STRANDS=+-;STRANDS2=19,22,19,22;RE=41;REF_strand=49,48;Strandbias_pval=0.711437;AF=0.297101	GT:DR:DV	0/0:97:41
chr12	56157053	41585	TTTTTTTTTTTTTTTTTTTTTTTTCTTTGATATTTATTAAATTGCTTATAGTGCATATATTAAAATTTTAAGCGAAACCACTGAAGAGTAGAAACAATGCAATATTCAAATCAATAGAGGGAAGAAAGAAAAAATGGAATTTTAAAAACTTTGTTAATTCAAAAGAAGGTAGGAAATGAAATTTAAGAAAGTAGAGGAAACAATGAGCAACAAAATAACATAAAACTGTATGACTAATCACAATAAAGATGACAAAAATAGTCATTTAAATCCAGAGAGATCATTTTGTATTAAAAATAAGTATATCTCGTTTGTACACCTAGAAGTGTTGAAAGCATAAATGCTAAAAACGACTTACTGAGCAAATATGCATGGGAGTAACAAATTTTATTTTATTTATTTTTTTAAAGACTTTATTTATTCATGAGACAGAGACAGAGAGAGGCAGAGACACAGGCAGAGGGAGAAGCAGGGTCCATGCAGGGAGCCCAATGTGGGACGCCGTCCCTGGACCCCAGGATCACAACCTGAGCCAAAGGCAGACGCTCAACCACTGAGCCACCCAGGCATCCCTGGAAGTACCAAATTTTAAAGCCATTTTTGGGGGCAACGATTTTATTTATTTGACAGGGAGAGAACACATGTGCACATGAGTCGGGGGTGGGGAGGGAGAGACCGACTCCCCGCTGAGCAGGGAGCCCAGTGATGGGGTTCAATCCCAGAACCCTGGGATCGTGACCTGAGCCAAAGTCAGACGCTTCACTGACTGAGCCAGGCAGGTGCCCCAAAATATTAAAGTCTTAATATGGGCAACGATTACTACCACTATGTCATGATGCTTTTTAATTTCACCAAAAAACCATAATAATTCTAAACCTGTATGTTTCTAATAAAAATGACTCAAAATGTGTATAGAAAATAATCAGCTGAACTGAAATAAGGAGTATACAAATCAACCATTATAAGAAGAGGTTAAACATACATCTGTTAGCAATTGGTAGATCATGCGGACAAAAATTATCAAGGGTGCAGAATATTTTTAAGTGAAATAACAACCTGATTAGGTAGGCACCTAAAATTATAGAATAGATAATTTTCTCAAGCACACATTTTGCAAACTGATTTTCCTAATATTCAATAAAGCAAAGCTCCTCAAGCTTTACAGTAGTTGTTACCATATGGACAATTTCTCTGATTACAGTGCCATTAGGTTAGAAATGAATAGTAGAGGGACAAAAAATGTAGGAGGCAATACAAAGCCATAAGTTTAGAAACCAGGAAATGAGGATGACATTACTCATAGAAAATATGGTTGTCTCCCAGGAAAACCCAAGAGAACATACAGAAATATTATTGAAATTAGTGAGAATTTAGTAGGGCTACTTATTGAATCTTAGAATAACTGGATTCCTATGAAGAGCGTGTTACTGTAAGAAAATATTATGAAAACCACTTGCAAAATCAACACCAAGAGTATAGTACCTTAGAATAACAAACATATGCAAAACTTTTATGGAAAAGACATCAGAAAGCTTTATCATGAGATTATAAGAAGACGTATCTAAATGGAGACTGCTGGGAGTCGGAAAAATAAGTATTTTCTTGATTCCGTTTAATTCCAACGCCAAACATTCATTTAGCGCTTGGGACAGTGACAAGCTGGTAAGATGTACGTGGAAAAGCAATGATAAATAACAGTTCTGAAGGTGGAAACAAGGAGAGGAGCCTGGGCTTCCTGGACTTAGAGTGTCACGGGGCTGCAGGAGCTTCTACTTGCCAGGCCCTGCGTGTTGGGGACGTGGACATAAAACCCACCATCAATGTCCCCAAGAAATCTAGTGGAGATTATAAATAATAACAAAAATAGAATTTGTAATATAATAAAGTCATGTAAGTGAATATTTAGGACAGCGTTAATGTCTATGGTTCCAATACAACAAAAACTAGAATAGGAGCCAAAGGTCCTGGGTAGTAAGCAGGCTGTACACCAACCACCAGTCTAGGCAAAGAAAGAAGATTCTTCTACCCCTTGTAAGTTGTTCCTATTTTTATTATATACTTCAATTACATATGCACTTTGGATTTAGGAACAAATAATAGTTTGTCTAATGTATCATTCTGATGCCCTGTATCTGTGTAGAACCTAAGAAGCTTTAATTTCTAACAATTACAAAGCCACCATTCACTCTTATATATACAGATGGAAGCATTTAAAACTGACACTTTTGCAAGTCAAAACAATCAGCAGTTTTGAATAGTTCAGCCTATTTTATTTTATTTTATTTTATTTCATTTCACTTC	N	.	FAIL_NOTPRECISE	IMPRECISE;SVMETHOD=Snifflesv1.0.12;CHR2=chr12;END=56159361;STD_quant_start=5.787918;STD_quant_stop=16.006695;Kurtosis_quant_start=-1.453673;Kurtosis_quant_stop=-2.172830;SVTYPE=DEL;SUPTYPE=AL,SR;SVLEN=-2308;STRANDS=+-;STRANDS2=30,27,30,27;RE=57;REF_strand=55,51;Strandbias_pval=1;AF=0.349693	GT:DR:DV	0/1:106:57
chr12	56162085	41586	N	GCTGTTGCTTTAGTTTTTTTTTTTTTTTTTTATTTTTTATTTATGGATAGTCACGAAAGAGAAGAGAGAGGCGGCAGAGACACGGCAGAGGGAGAGCAGGCTCCATGCACACCGGGAGCCCGATGTGGGATTTCGATCCCGGATCCTCCAGGAGCGCGCCCCTGGGCCAAAGGCAGGCGCCAACCGCTGCGCCACCAAGGGATCCC	.	PASS	PRECISE;SVMETHOD=Snifflesv1.0.12;CHR2=chr12;END=56162091;STD_quant_start=4.037326;STD_quant_stop=5.603570;Kurtosis_quant_start=5.655452;Kurtosis_quant_stop=3.654350;SVTYPE=INS;SUPTYPE=AL;SVLEN=201;STRANDS=+-;STRANDS2=11,5,11,5;RE=16;REF_strand=53,46;Strandbias_pval=0.290741;AF=0.13913	GT:DR:DV	0/0:99:16
chr12	56167303	41587	N	CCAAAAATTAATTTTTAATTTGACATGTAATCTTTATAATATATTT	.	FAIL_NOTPRECISE	IMPRECISE;SVMETHOD=Snifflesv1.0.12;CHR2=chr12;END=56167302;STD_quant_start=18.571484;STD_quant_stop=19.685020;Kurtosis_quant_start=-0.617702;Kurtosis_quant_stop=0.096277;SVTYPE=INS;SUPTYPE=AL;SVLEN=45;STRANDS=+-;STRANDS2=7,7,7,7;RE=14;REF_strand=48,53;Strandbias_pval=1;AF=0.121739	GT:DR:DV	0/0:101:14
chr12	56182968	41588	N	GCTAAGTTGGATTTCTTTTTTTTTTTTTATATATTTTATTAATTTTTAATATTTAGATAGTTCACAGAGAGGAACGGCAGAGGCCGGAGGACACAGGCAGAGGGAGAAAGCGGCTTCCATTGCACCGGAGCCCGGATGTTGGAATCGTCCTGCGGGTCTCCAGGGATCGCTCCCTAGGCCAAACGGGGCAGGGCGCCAAACCGCTGCGGCCACCCCGGGCATCCC	.	PASS	PRECISE;SVMETHOD=Snifflesv1.0.12;CHR2=chr12;END=56182975;STD_quant_start=2.683282;STD_quant_stop=4.434712;Kurtosis_quant_start=3.992475;Kurtosis_quant_stop=5.506281;SVTYPE=INS;SUPTYPE=AL;SVLEN=210;STRANDS=+-;STRANDS2=12,18,12,18;RE=30;REF_strand=41,41;Strandbias_pval=0.397154;AF=0.267857	GT:DR:DV	0/0:82:30
chr12	56243486	41589	N	GTTTATCCCCTCTGATTTTTTTTTTTTTTTTAAACACTTTTTTTTTTTTTTTTTCTATTTATTGCTGCTAGGCACACCGAGAGAGAGAGGAGAGAGGCAGAGACACAGGCAGAGGGCGAAAGAGAGCAGCAGGCTTCCACGTCACGGGAGCCTGACGTGGGTATTCGATTCCCGGTTCTCCAGGATCGCGCCCTGCGCGCCAAGGCCGGCGCCCAAAACCGCTGCGCCACCCAGGGATTCACT	.	PASS	PRECISE;SVMETHOD=Snifflesv1.0.12;CHR2=chr12;END=56243497;STD_quant_start=2.347806;STD_quant_stop=6.355332;Kurtosis_quant_start=11.948891;Kurtosis_quant_stop=14.162743;SVTYPE=INS;SUPTYPE=AL,SR;SVLEN=230;STRANDS=+-;STRANDS2=38,44,38,44;RE=82;REF_strand=64,63;Strandbias_pval=0.574549;AF=0.392344	GT:DR:DV	0/1:127:82
chr12	56268469	41590	N	TAAACAATGAGGAACTCAGGATGAAGATATTGGGCACTAAGTCAGTTTTAGGGTATTTCTCTAAATTAACGGATACAAATCAAGAAAATTTTAGAAAATCAATTCAATTTGAATGGTCTTTACAGTTGGTAATTAAGAGAAATTGTGGTCTTTGAGAAACTTTGTGTCTGTATTGAGAAGTCGCTAAAGCCGACACAGATTTCATAGAGAGTATTTATGCTGATGAACAAAGATAGCGATATAGTCTCTACACTTGCAATTTCTGGATGGGACAGGACGAACTAGCCTCAACTAGGTTGAGATCTGCCTCTATTAAAAAAAAAACTTCAATGGGACAACAAAAATTATTCACCTCTTGAGAGCCTACCCTAATATTTTACACTTTTTCATTTAGACGTCTTTATCTACCCCTGCTTCACCATTTATCCACTAATTCATTTCTGCATACAAAGATAGCGCATATTAGTCATTCATCGTTTCCCATTGCATGAAAAGCACTTTTTTATCATTGTCTTCTTCTGTGTCTTCGACAACTCACCATGCCACATGCAAGACAATCACTATCTAGATTAGTCAAGGAACCTTTCCTCCTCCCTCCCCCCTCCCTCTTTTCTCTCTTAAATGTTTAAAGCTACGAATTTCAGGGCAAGCCCATGTCGACTACATGTCATGAAGGGACATTAGAGGATAGGATTGGGGTTGGCTTAAGCCACTAAACAGTGAGGTCCCCAAGATGACCAGTGATTCACTAGAGATTAAAATGGCCGCCTTAAGCCTTTGAGTTTCAGCTCACATCTGTTAAGTCCGGCCCCATGGCAGTGGTACTGGCAGACATAGGTTCTTTGAAGACCTTTGGGTCACGTATCGCCCCTTTCACGCTCTACAATCGGGGAGTCACAAAGCCAGGGGCACGTTCTCCTGTGAGAAGCAAAGCGGACTAAAAACCTAATAATTCAAGCAAAATTTATCTATGAAATATATAAGATCTAGCTGATTTTG	.	UNRESOLVED	PRECISE;SVMETHOD=Snifflesv1.0.12;CHR2=chr12;END=56268469;STD_quant_start=0.258199;STD_quant_stop=0.258199;Kurtosis_quant_start=2.979504;Kurtosis_quant_stop=7.212766;SVTYPE=INS;SUPTYPE=AL;SVLEN=999;STRANDS=+-;STRANDS2=41,50,41,50;RE=91;REF_strand=0,2;Strandbias_pval=0.501636;AF=0.978495	GT:DR:DV	1/1:2:91
chr12	56286363	41591	N	ACAATACCTTTCAAAGCTAGTTTTTTATTTTTGGTTTATTTTGTTATTTTTTTTTTTTACTTATTTATGATAGTCACAGAGAGATAAGAGAGAAGAAGGCATAGACAACAGGCAGAGGGGAGGAAGCAGGCTCCAGGCACCGGGCGGCCCGACGTGGGATATCGATCCCGGTCTCCACATGGAATCGCGCCCTGGGCTAAAGAGCCAGGCGCCAAACCGCTGCGCCGACAC	.	PASS	PRECISE;SVMETHOD=Snifflesv1.0.12;CHR2=chr12;END=56286365;STD_quant_start=4.077944;STD_quant_stop=6.239065;Kurtosis_quant_start=11.431570;Kurtosis_quant_stop=13.419966;SVTYPE=INS;SUPTYPE=AL;SVLEN=224;STRANDS=+-;STRANDS2=25,30,25,30;RE=55;REF_strand=62,53;Strandbias_pval=0.328353;AF=0.323529	GT:DR:DV	0/1:115:55
chr12	56302482	41592	N	AACAGTTTCTCAACAAAAAAAAAAAAAAAAAAAA	.	PASS	PRECISE;SVMETHOD=Snifflesv1.0.12;CHR2=chr12;END=56302486;STD_quant_start=2.263846;STD_quant_stop=3.391165;Kurtosis_quant_start=4.674792;Kurtosis_quant_stop=6.752615;SVTYPE=INS;SUPTYPE=AL;SVLEN=35;STRANDS=+-;STRANDS2=15,17,15,17;RE=32;REF_strand=61,45;Strandbias_pval=0.315788;AF=0.231884	GT:DR:DV	0/0:106:32
chr12	56323856	41593	N	ACGCCCTCAATCATCCACGCCCTCGCCCCGCACTTTTTC	.	FAIL_NOTPRECISE	IMPRECISE;SVMETHOD=Snifflesv1.0.12;CHR2=chr12;END=56323893;STD_quant_start=14.359033;STD_quant_stop=31.425236;Kurtosis_quant_start=-0.760700;Kurtosis_quant_stop=-2.086102;SVTYPE=INS;SUPTYPE=AL;SVLEN=67;STRANDS=+-;STRANDS2=6,17,6,17;RE=23;REF_strand=42,36;Strandbias_pval=0.0311814;AF=0.227723	GT:DR:DV	0/0:78:23
chr12	56392127	41594	N	TGAAGTACTTTAGGAGAGATACAATGATCATACCAAAGAGCTCTTTGCAGAGATTTCCTAAACCTTCATTCTTGAGGTAGCAGAGACAGACAGAGCTTAGTGTAGAGTAAGCTGTGAGTTCGCACGCCTCAACTTTTGGGCCCCGCATGTTCCAGAACTTATGAGCAGAATCCAACAAATAGTGACTCATGAAACTCCTCTTAAAATTTTTGAAATTCCTATTTAAGATACCAATAAGTGAAAAATGGCAAACAATCTTCG	.	FAIL_NOTPRECISE	IMPRECISE;SVMETHOD=Snifflesv1.0.12;CHR2=chr12;END=56392133;STD_quant_start=11.723907;STD_quant_stop=31.345654;Kurtosis_quant_start=0.295495;Kurtosis_quant_stop=2.408061;SVTYPE=INS;SUPTYPE=AL;SVLEN=254;STRANDS=+-;STRANDS2=19,22,19,22;RE=41;REF_strand=30,29;Strandbias_pval=0.688598;AF=0.41	GT:DR:DV	0/1:59:41
chr12	56395724	41595	N	TTTAAAACACTCAGGCCCAATAAAAAAAAAAAAACCCTGTTAGGTTAAATTGAAAACCCCATATAAAAAAAAACAAAAAAACAAAAAAAAA	.	PASS	PRECISE;SVMETHOD=Snifflesv1.0.12;CHR2=chr12;END=56395733;STD_quant_start=1.701393;STD_quant_stop=3.641862;Kurtosis_quant_start=2.376755;Kurtosis_quant_stop=2.766942;SVTYPE=INS;SUPTYPE=AL;SVLEN=82;STRANDS=+-;STRANDS2=16,23,16,23;RE=39;REF_strand=34,46;Strandbias_pval=1;AF=0.327731	GT:DR:DV	0/1:80:39
chr12	56396207	41596	N	CCTTTTTCTTGGTGGTCCAAGCACTGATTCCAAAAGAAGCCCCCTTGGGCTTTCC	.	FAIL_NOTPRECISE	IMPRECISE;SVMETHOD=Snifflesv1.0.12;CHR2=chr12;END=56396241;STD_quant_start=27.854982;STD_quant_stop=40.303846;Kurtosis_quant_start=1.660477;Kurtosis_quant_stop=-0.221005;SVTYPE=INS;SUPTYPE=AL;SVLEN=52;STRANDS=+-;STRANDS2=8,4,8,4;RE=12;REF_strand=33,42;Strandbias_pval=0.213663;AF=0.137931	GT:DR:DV	0/0:75:12
chr12	56400042	41597	N	GTGATTATGTGGTATTATCTATGCGGCACGGCCTACAATGTATTATGTATATATAGTCGATGTAAAAGATATGTATGAAGGTAACTAGAA	.	PASS	PRECISE;SVMETHOD=Snifflesv1.0.12;CHR2=chr12;END=56400045;STD_quant_start=3.574602;STD_quant_stop=7.404953;Kurtosis_quant_start=9.607581;Kurtosis_quant_stop=2.722623;SVTYPE=INS;SUPTYPE=AL;SVLEN=96;STRANDS=+-;STRANDS2=22,15,22,15;RE=37;REF_strand=42,39;Strandbias_pval=0.550763;AF=0.313559	GT:DR:DV	0/1:81:37
chr12	56448516	41598	N	TTTGATTATACAATCTGCTGGCGACTTTTACTTTTGCCACAACTGACATC	.	FAIL_NOTPRECISE	IMPRECISE;SVMETHOD=Snifflesv1.0.12;CHR2=chr12;END=56448540;STD_quant_start=10.822199;STD_quant_stop=13.201515;Kurtosis_quant_start=3.361001;Kurtosis_quant_stop=6.836162;SVTYPE=INS;SUPTYPE=AL;SVLEN=47;STRANDS=+-;STRANDS2=24,26,24,26;RE=50;REF_strand=48,47;Strandbias_pval=0.861663;AF=0.344828	GT:DR:DV	0/1:95:50
chr12	56468286	41599	N	TCAATCTATTGTCAAAATTAAAACTCTATGATCT	.	PASS	PRECISE;SVMETHOD=Snifflesv1.0.12;CHR2=chr12;END=56468286;STD_quant_start=0.316228;STD_quant_stop=2.387467;Kurtosis_quant_start=0.476899;Kurtosis_quant_stop=3.128584;SVTYPE=INS;SUPTYPE=AL;SVLEN=36;STRANDS=+-;STRANDS2=9,7,9,7;RE=16;REF_strand=52,47;Strandbias_pval=1;AF=0.13913	GT:DR:DV	0/0:99:16
chr12	56473657	41600	N	GAGGCATTTATTTTTTTTTTTAAATTATTTTTTATTGGTGTTTTTCAATTTACTAACATAAAGAATAACCCCAGTGCCCGTCACCACATTCACTTCCCACCACCCCCGGCCTCCTCCCCTTCTACCACCCCTAGTTCGTGTTCCCAGAGTACAGTCTTTACGTTCTGTCTCCCGTTCTGATAGTTCCCACACTTTCTTCTCCCTTCCCGTGATAATTCCTTGCACTATATTTAATATTCCCACAAATGAATGAGAAACATATAAGTTTGTCCTTCTCCGACTGACTTACTTCCCACTCAGCATAATACCCTCCAGTTCCATCACGTGAGCAATGGTGGTATTTGTCATGTCTAAAATAGCGGAGTATATTCCTTTGTATACTAAACCACATCTTCTTATCCATCATTCATCTTTACCACGTTGGACACCGAGGCTCCTTCCACAGTTTGGCTATCGTGTCCATTGCTGCTATACCATCAGGTGCAGTTCCGGCGTTTCATTGCATTTGTATCTTTGGGGGTAAATCCCCAACCAGTGCAATTGCTGGGTCGTAGGCCCAGGTTATATTTTAACTGTTGAGGACCGCCACACAGTTTTTTTCCGAGTGCTCCACCAGTGTCACATTCCCACCAACAGTGTAAGAGGTTTCTGAGCAAA	.	FAIL_NOTPRECISE	IMPRECISE;SVMETHOD=Snifflesv1.0.12;CHR2=chr12;END=56473658;STD_quant_start=5.621388;STD_quant_stop=10.168579;Kurtosis_quant_start=6.715339;Kurtosis_quant_stop=2.171797;SVTYPE=INS;SUPTYPE=AL,SR;SVLEN=659;STRANDS=+-;STRANDS2=10,8,10,8;RE=18;REF_strand=61,42;Strandbias_pval=0.799666;AF=0.14876	GT:DR:DV	0/0:103:18
chr12	56491168	41601	N	CCTACAGGGGATCCTGGTGCGACAGGTTTGGCAGCCTGCCTTTGGACCCAGGGTGTATCCTGTAGACCCGGATCGAATCCCACGTCAGGCTCCCGGTGCATGGGACCTGCTTCTTCCCTCTGCCTGTGTCTCTGCCGCTCTCCCTCTCGTCTCTCGCTCTCTCTCTGTGAGCGTCATAATAAAATAAAATTAAAAAAAATGAAAAAAAAAAAG	.	PASS	PRECISE;SVMETHOD=Snifflesv1.0.12;CHR2=chr12;END=56491178;STD_quant_start=1.214986;STD_quant_stop=5.304984;Kurtosis_quant_start=2.974699;Kurtosis_quant_stop=3.498483;SVTYPE=INS;SUPTYPE=AL;SVLEN=228;STRANDS=+-;STRANDS2=18,25,18,25;RE=43;REF_strand=34,50;Strandbias_pval=1;AF=0.338583	GT:DR:DV	0/1:84:43
chr12	56550370	41602	ATAAAAAGAACGAGATAGGGATCCCCGGGTGGCGCAGCCGTTTGGCGCCTGCCTTTGGCCCGGGGCGTAATCCTGGAGACCCTGGATCGACTCCCACGTCGGGCTCCCGGTGCATGGAGCCTGCTTCTGTCTCTGCCTGTGTCTCTGCCTCTCTCTCTCTCTCTCTGTGTATGACTATCATAAATAAATAAAAAATTATTAAAAAAATAAAATAAAA	N	.	PASS	PRECISE;SVMETHOD=Snifflesv1.0.12;CHR2=chr12;END=56550586;STD_quant_start=1.264911;STD_quant_stop=1.000000;Kurtosis_quant_start=4.572437;Kurtosis_quant_stop=1.123533;SVTYPE=DEL;SUPTYPE=AL;SVLEN=-216;STRANDS=+-;STRANDS2=10,11,10,11;RE=21;REF_strand=45,53;Strandbias_pval=1;AF=0.176471	GT:DR:DV	0/0:98:21
```
