## Supplemental File S4 for "Dog10K_Boxer_Tasha_1.0: A long-read assembly of the dog reference genome": tasha.tasha.gapfilter.vcf (part 25 of 63)

```
chr12	56576872	41603	N	TATGAAATACATAAATCTAAAAAAAATTTAAAAAAAAAAAAAACAACAGATTCTTTTTTGGAGACTAAGAGAAAACT	.	FAIL_NOTPRECISE	IMPRECISE;SVMETHOD=Snifflesv1.0.12;CHR2=chr12;END=56576875;STD_quant_start=20.354361;STD_quant_stop=19.362335;Kurtosis_quant_start=0.657522;Kurtosis_quant_stop=4.055381;SVTYPE=INS;SUPTYPE=AL;SVLEN=74;STRANDS=+-;STRANDS2=7,6,7,6;RE=13;REF_strand=47,41;Strandbias_pval=1;AF=0.128713	GT:DR:DV	0/0:88:13
chr12	56680195	41604	GGGATCCCTGGGTGGCGCAGCGGTTTGGCGCCTGCCTTTGGCCCAGGGCGTGATCCTGGAGACCCAGGATCGAATCCCACATCAGGCTCCCGGTGCATGGAGCCTGCTTCTCCCTCTGCCTGTGTCTCTGCCTCTCTCTCTCTCTCTCTCTCTCTCTGTAACTATCATAAATAAATAAAAATTTAAAAAAAAAAAAAAAAAAGAAATTTCTT	N	.	PASS	PRECISE;SVMETHOD=Snifflesv1.0.12;CHR2=chr12;END=56680411;STD_quant_start=2.345208;STD_quant_stop=2.756810;Kurtosis_quant_start=-0.442942;Kurtosis_quant_stop=-0.414759;SVTYPE=DEL;SUPTYPE=AL;SVLEN=-216;STRANDS=+-;STRANDS2=6,8,6,8;RE=14;REF_strand=54,60;Strandbias_pval=0.784706;AF=0.109375	GT:DR:DV	0/0:114:14
chr12	56803922	41605	N	TTCATTTCCCATCTTCTTTTTTTTTTTTTTTTTTTTT	.	PASS	PRECISE;SVMETHOD=Snifflesv1.0.12;CHR2=chr12;END=56803933;STD_quant_start=6.029688;STD_quant_stop=4.259443;Kurtosis_quant_start=3.937470;Kurtosis_quant_stop=1.603386;SVTYPE=INS;SUPTYPE=AL;SVLEN=37;STRANDS=+-;STRANDS2=15,13,15,13;RE=28;REF_strand=38,21;Strandbias_pval=0.356052;AF=0.321839	GT:DR:DV	0/1:59:28
chr12	56828336	41606	N	ATCCAAGAACGAAGAAAGAGATAGAAGTAAAGAGAGACACAGGAAGAATGAAGAAAAGAAGAAAGAAGAAGAAAGAAGAGAAAGAGAGACAGAAAAGAAATAGAAGCAGAATAGCAG	.	FAIL_NOTPRECISE	IMPRECISE;SVMETHOD=Snifflesv1.0.12;CHR2=chr12;END=56828462;STD_quant_start=15.604487;STD_quant_stop=53.959244;Kurtosis_quant_start=0.229083;Kurtosis_quant_stop=0.083523;SVTYPE=INS;SUPTYPE=AL;SVLEN=52;STRANDS=+-;STRANDS2=5,14,5,14;RE=19;REF_strand=46,36;Strandbias_pval=0.0231653;AF=0.188119	GT:DR:DV	0/0:82:19
chr12	57005005	41607	N	CGTCGAATGCTCGAAGTGTCTTTTTTTTTTTTTTTT	.	PASS	PRECISE;SVMETHOD=Snifflesv1.0.12;CHR2=chr12;END=57005012;STD_quant_start=2.828427;STD_quant_stop=3.372684;Kurtosis_quant_start=5.230950;Kurtosis_quant_stop=5.357113;SVTYPE=INS;SUPTYPE=AL;SVLEN=33;STRANDS=+-;STRANDS2=21,11,21,11;RE=32;REF_strand=53,41;Strandbias_pval=0.410259;AF=0.253968	GT:DR:DV	0/0:94:32
chr12	57008611	41608	CTCTTTTTTTTAATTTTTTTTTTTTTTTTTTTTTTTTTTTTTTATTTATGATAGGCACACAGTGAGAGAGAGAGAGGCAGAGACACAGGCAGAGGGAGAAGCAGGCTCCATGCACCGGGAGCCCGACGTGGGATTCGATCCCGGGTCTCCAGGATCGCGCCCTGGGCCAAAGGCAGGCGCTAAACCGCTGCGCCACCCAGGGATCCCCT	N	.	PASS	PRECISE;SVMETHOD=Snifflesv1.0.12;CHR2=chr12;END=57008818;STD_quant_start=1.378405;STD_quant_stop=1.449138;Kurtosis_quant_start=-1.334052;Kurtosis_quant_stop=-1.189038;SVTYPE=DEL;SUPTYPE=AL;SVLEN=-207;STRANDS=+-;STRANDS2=11,7,11,7;RE=18;REF_strand=53,41;Strandbias_pval=0.798471;AF=0.160714	GT:DR:DV	0/0:94:18
chr12	57034635	41609	CTTGAATTTTTTTTTTAATTTTTATTTATTTATGATAGTCACAGAGAGAGAGAGAGAGAGGCAGAGACATAGGCAGAGGGCGAAGCAGGCTCCATGCACCGGGAGCCCGACGTGGGATTCGATCCCGGGTCTCCAGGATCGCACCCTGGGCCAAAGGCAGGCGCTAAACCACTGCGCCACCCAGGGATCCCC	N	.	PASS	PRECISE;SVMETHOD=Snifflesv1.0.12;CHR2=chr12;END=57034826;STD_quant_start=2.598076;STD_quant_stop=2.727178;Kurtosis_quant_start=-1.227195;Kurtosis_quant_stop=4.597638;SVTYPE=DEL;SUPTYPE=AL;SVLEN=-191;STRANDS=+-;STRANDS2=12,20,12,20;RE=32;REF_strand=49,60;Strandbias_pval=0.544306;AF=0.22695	GT:DR:DV	0/0:109:32
chr12	57035094	41610	N	AAAAAATTCACCTTACGGGATCCCTGGGTGGCCGCCGTTGGTAGCGCCTGCCTTTGGCCCAGGGCACGATCCTGGTAGACCCAGAATCGAATTTTTTTTTCCCACGTCGGATCCCGGTGCCTGGAGCCTGCTTCTCCCTTGCCTATGTCTCTGCCTCTCTCTCTCTCTTTGTGACTATTCATAAATTTAAAAACAAAAAAAAAA	.	FAIL_NOTPRECISE	IMPRECISE;SVMETHOD=Snifflesv1.0.12;CHR2=chr12;END=57035110;STD_quant_start=4.171331;STD_quant_stop=10.183320;Kurtosis_quant_start=1.751244;Kurtosis_quant_stop=-0.591711;SVTYPE=INS;SUPTYPE=AL;SVLEN=191;STRANDS=+-;STRANDS2=7,12,7,12;RE=19;REF_strand=47,59;Strandbias_pval=0.620816;AF=0.152	GT:DR:DV	0/0:106:19
chr12	57069197	41611	N	TTATTAATCATTATTCTATTCTTTATTCTTTCG	.	PASS	PRECISE;SVMETHOD=Snifflesv1.0.12;CHR2=chr12;END=57069196;STD_quant_start=3.253957;STD_quant_stop=4.130233;Kurtosis_quant_start=5.653543;Kurtosis_quant_stop=5.326759;SVTYPE=INS;SUPTYPE=AL;SVLEN=38;STRANDS=+-;STRANDS2=16,19,16,19;RE=35;REF_strand=40,48;Strandbias_pval=1;AF=0.284553	GT:DR:DV	0/0:88:35
chr12	57113706	41612	N	AAGATCCCCAGTTGCTTTTTTTTTTTTTTAATTTTATTTATTATGATAGATCACCGAGAAGAGAGCGAGGCACGGAGGGACCAGTCAATGAGAAGCAGGCTCCCCCATGCACCAGGGAGCCAATGTGGAATTCATCGCAGAGGTCTGCGCAGGATCGCGCCCTGGCGCAAAGGCGAGGCGCCAAACGCGATGCCCCCTCAGGGTATCCC	.	PASS	PRECISE;SVMETHOD=Snifflesv1.0.12;CHR2=chr12;END=57113705;STD_quant_start=3.768289;STD_quant_stop=7.127412;Kurtosis_quant_start=4.865561;Kurtosis_quant_stop=2.266931;SVTYPE=INS;SUPTYPE=AL;SVLEN=212;STRANDS=+-;STRANDS2=9,6,9,6;RE=15;REF_strand=29,31;Strandbias_pval=0.565473;AF=0.2	GT:DR:DV	0/0:60:15
chr12	57115245	41613	N	AAGCAAGAAGAAAGAAGGAAGAAAGTAAAGAACGAAGAAAAGGACAAAGAAAAAAGAAAAGAGAAAAGAAAGAAAAAGAAACGAAAAGGAACAGATGAAAAAAGAGAAAAAGAAAGAAAGAAGAAGAAAAGAAAAGAAAAGAATAAGAGAAAGAAAAGAAAGAGAAAGGAAGAGAAGAGAAGATAAAGAAAGAAGCATAACAAGAAAGAGAAAGAAAGACAGGAAGATGGAAAGAAAGAAAGAGAAAAGAAAAGAACAAGAAAGAAAGAAAAAAAAGGAAAAAAAAAAGAAAATAAAAAAGTTAAGAAACATATACAAAAGAAAAAGAAAAAGAAAAAAAAACAAAAAAAAAAAAAAAAAATAAAAAAATATAAAATACAAAAAAAAAAGAACGAAAAATAAATAAACAAAAAAAAAAAAAAAAAAAAGAAAAAAAAAAAAGAAAAGGGAAAGAAAGGAAAGAAAGAAAGAAAGAAGAAAGTCAAGAAAGAAAGAAGAAAGAAAGGAAAGAGAAGAGGATACAGAAAAAAGAGAAAAG	.	FAIL_NOTPRECISE	IMPRECISE;SVMETHOD=Snifflesv1.0.12;CHR2=chr12;END=57115553;STD_quant_start=57.097206;STD_quant_stop=160.372294;Kurtosis_quant_start=-1.882855;Kurtosis_quant_stop=1.313373;SVTYPE=INS;SUPTYPE=AL,SR;SVLEN=165;STRANDS=+-;STRANDS2=6,16,6,16;RE=22;REF_strand=26,37;Strandbias_pval=0.310729;AF=0.258824	GT:DR:DV	0/0:63:22
chr12	57115556	41614	N	AGAACGTCTAGAAAAAAGAGGCTATTAATATTTTAAATATCATAAAGAGATATGCAGGAGATAGAACCAGAAGGAAGCACAAAGGCCAACAAGTGAGCCATACTAAAGAGTGACGCGGTGAGGGCGGTTCTTAACGGTGCACGGACTGGCAATCTGGCCAGAAGTAGCGAGG	.	FAIL_NOTPRECISE	IMPRECISE;SVMETHOD=Snifflesv1.0.12;CHR2=chr12;END=57115561;STD_quant_start=50.806496;STD_quant_stop=22.812277;Kurtosis_quant_start=1.961215;Kurtosis_quant_stop=2.811676;SVTYPE=INS;SUPTYPE=AL;SVLEN=167;STRANDS=+-;STRANDS2=4,7,4,7;RE=11;REF_strand=27,35;Strandbias_pval=0.749524;AF=0.150685	GT:DR:DV	0/0:62:11
chr12	57136679	41615	N	AAAAAAAAAAACAAACATATAAAATTCCAATGAAAGGACAATGGAAAAAAAAAAACG	.	FAIL_NOTPRECISE	IMPRECISE;SVMETHOD=Snifflesv1.0.12;CHR2=chr12;END=57136681;STD_quant_start=33.154185;STD_quant_stop=41.994047;Kurtosis_quant_start=5.655905;Kurtosis_quant_stop=5.414785;SVTYPE=INS;SUPTYPE=AL;SVLEN=88;STRANDS=+-;STRANDS2=2,10,2,10;RE=12;REF_strand=48,31;Strandbias_pval=0.00526341;AF=0.131868	GT:DR:DV	0/0:79:12
chr12	57149057	41616	N	ACAAACGAAAACGGACAGAAAAGGAAAGAAAAAAAAAAAAAGGGATACAAATAAAAAAGAAAGGAACCAAGGAGAAAAAAAACACAAAATAGGGAAATAAGAAAACACGAAAAG	.	FAIL_NOTPRECISE	IMPRECISE;SVMETHOD=Snifflesv1.0.12;CHR2=chr12;END=57149056;STD_quant_start=10.129166;STD_quant_stop=48.389048;Kurtosis_quant_start=-0.081538;Kurtosis_quant_stop=-0.674724;SVTYPE=INS;SUPTYPE=AL;SVLEN=114;STRANDS=+-;STRANDS2=4,13,4,13;RE=17;REF_strand=33,38;Strandbias_pval=0.105491;AF=0.193182	GT:DR:DV	0/0:71:17
chr12	57244145	41617	N	GGATAGGCGAAAGAGGAAAGGAAAGAAAGGAGGAAAACGACAC	.	FAIL_NOTPRECISE	IMPRECISE;SVMETHOD=Snifflesv1.0.12;CHR2=chr12;END=57244178;STD_quant_start=14.374852;STD_quant_stop=27.730849;Kurtosis_quant_start=0.921189;Kurtosis_quant_stop=5.577061;SVTYPE=INS;SUPTYPE=AL;SVLEN=39;STRANDS=+-;STRANDS2=7,15,7,15;RE=22;REF_strand=48,49;Strandbias_pval=0.159695;AF=0.184874	GT:DR:DV	0/0:97:22
chr12	57261274	41618	N	TCAAAAAAAAAAAAAAAAACAAAAAGCTAATATC	.	PASS	PRECISE;SVMETHOD=Snifflesv1.0.12;CHR2=chr12;END=57261274;STD_quant_start=2.607681;STD_quant_stop=3.336665;Kurtosis_quant_start=1.624564;Kurtosis_quant_stop=1.611262;SVTYPE=INS;SUPTYPE=AL;SVLEN=33;STRANDS=+-;STRANDS2=18,13,18,13;RE=31;REF_strand=52,52;Strandbias_pval=0.539699;AF=0.22963	GT:DR:DV	0/0:104:31
chr12	57270353	41619	AGTTATTTCTTTTTTTTTTTTTTAATTTTTTAATTTTTATTTATGATAGTCACAGAGAGAGAGAGAGAGAGAGGCAGAGGGAGAAGCAGGCTCCATGCACCGGGAGCCCGACGTGGGATTCGATCCCGGGTCTCCAGGATCGCGCCCTGGGCCAAAGGCAGGCGCCAAACCGCTGCGCCACCCAGGGATCCCGT	N	.	PASS	PRECISE;SVMETHOD=Snifflesv1.0.12;CHR2=chr12;END=57270545;STD_quant_start=1.858641;STD_quant_stop=1.348400;Kurtosis_quant_start=-2.094055;Kurtosis_quant_stop=-1.658312;SVTYPE=DEL;SUPTYPE=AL;SVLEN=-192;STRANDS=+-;STRANDS2=11,12,11,12;RE=23;REF_strand=55,53;Strandbias_pval=0.821883;AF=0.175573	GT:DR:DV	0/0:108:23
chr12	57271284	41620	N	TATACTCATGGGATCCTTGGGGTGGCGCAGCGGTTTGGCGCCTGCCTTTGAACCCCGGGCGCGACTCCTGGAGACCCGGTGATCGAGTCCCCGCGGGCTCCCGGTGATGGGAGCCTGCTCCTCTCTGCCTGTTCTTTCCTCTTACTCTCTGTGTCTACCATGAATAAATTACATAAAATCTTAAACAAATATAT	.	PASS	PRECISE;SVMETHOD=Snifflesv1.0.12;CHR2=chr12;END=57271287;STD_quant_start=1.879716;STD_quant_stop=3.651484;Kurtosis_quant_start=2.573038;Kurtosis_quant_stop=9.828102;SVTYPE=INS;SUPTYPE=AL;SVLEN=198;STRANDS=+-;STRANDS2=13,18,13,18;RE=31;REF_strand=50,48;Strandbias_pval=0.415208;AF=0.24031	GT:DR:DV	0/0:98:31
chr12	57275780	41621	N	CCTGTAGGCCGTTTTTTTTTTTTTTTTTAAATTTTATATTTGGTTTTTGTAATAACAGAGAGAGAGAGAGAGAGAGAGAGAGAGAGAGGCAGAGATACAGGCAGAGGGAGAAGCAGGCGCCATGCACCGGGAGCACGAGTGGGATTCGATGCCCGGGTCTCCAGGACCCGCGGCCTGGGCCGAAAGGCAGACGCCAAACGCTGGCGCCAACCAGGGATC	.	PASS	PRECISE;SVMETHOD=Snifflesv1.0.12;CHR2=chr12;END=57275790;STD_quant_start=4.743416;STD_quant_stop=5.126960;Kurtosis_quant_start=2.686974;Kurtosis_quant_stop=-0.063727;SVTYPE=INS;SUPTYPE=AL;SVLEN=214;STRANDS=+-;STRANDS2=14,15,14,15;RE=29;REF_strand=48,45;Strandbias_pval=0.832824;AF=0.237705	GT:DR:DV	0/0:93:29
chr12	57279517	41622	N	AAATGGCGGACAAAAAATAAAAATAAATAAATAAAAAACA	.	PASS	PRECISE;SVMETHOD=Snifflesv1.0.12;CHR2=chr12;END=57279523;STD_quant_start=0.547723;STD_quant_stop=3.049590;Kurtosis_quant_start=1.939338;Kurtosis_quant_stop=2.168922;SVTYPE=INS;SUPTYPE=AL;SVLEN=34;STRANDS=+-;STRANDS2=7,10,7,10;RE=17;REF_strand=34,35;Strandbias_pval=0.597555;AF=0.197674	GT:DR:DV	0/0:69:17
chr12	57284075	41623	N	CCTCCCCCGCCGTCCCATCCTTTCTCTCTCTCCCTCTGAAGAACGAATGCGAAAGAAAGAAATAAAACAGAAAGAACGAAATATAAAATCTAATAAATCACTATTCAATAAAATAATTCATAAATAAATAAATCAATAAATAAATAAATAAATCAATAAAATTAAAAAAAAAGAATTCTCTCTCCTCTCTTCCCC	.	FAIL_NOTPRECISE	IMPRECISE;SVMETHOD=Snifflesv1.0.12;CHR2=chr12;END=57284104;STD_quant_start=11.482724;STD_quant_stop=17.185835;Kurtosis_quant_start=16.459893;Kurtosis_quant_stop=24.440947;SVTYPE=INS;SUPTYPE=AL;SVLEN=188;STRANDS=+-;STRANDS2=37,31,37,31;RE=68;REF_strand=41,32;Strandbias_pval=0.866591;AF=0.48227	GT:DR:DV	0/1:73:68
chr12	57286961	41624	N	TTTTTTTTTTTTTTTTTTTTGGGGGGATCTCGTCG	.	PASS	PRECISE;SVMETHOD=Snifflesv1.0.12;CHR2=chr12;END=57286971;STD_quant_start=3.016621;STD_quant_stop=4.615192;Kurtosis_quant_start=0.401318;Kurtosis_quant_stop=1.459246;SVTYPE=INS;SUPTYPE=AL;SVLEN=37;STRANDS=+-;STRANDS2=11,9,11,9;RE=20;REF_strand=37,33;Strandbias_pval=1;AF=0.222222	GT:DR:DV	0/0:70:20
chr12	57301337	41625	N	TTGCCATCACGTCTGGGTGCAAAGCAGAGTTCTGCGTATATATGTCTTAGATATGACATGTCTGCATTATA	.	PASS	PRECISE;SVMETHOD=Snifflesv1.0.12;CHR2=chr12;END=57301340;STD_quant_start=0.527046;STD_quant_stop=2.438123;Kurtosis_quant_start=6.941181;Kurtosis_quant_stop=8.983351;SVTYPE=INS;SUPTYPE=AL;SVLEN=69;STRANDS=+-;STRANDS2=20,16,20,16;RE=36;REF_strand=45,44;Strandbias_pval=0.694086;AF=0.288	GT:DR:DV	0/0:89:36
chr12	57304432	41626	N	GTCAGACACTAAAAATAAATAAAAAAAAACAAAAAAACAAAAAAAGACA	.	PASS	PRECISE;SVMETHOD=Snifflesv1.0.12;CHR2=chr12;END=57304439;STD_quant_start=2.302173;STD_quant_stop=2.489980;Kurtosis_quant_start=12.278106;Kurtosis_quant_stop=8.228913;SVTYPE=INS;SUPTYPE=AL;SVLEN=37;STRANDS=+-;STRANDS2=23,18,23,18;RE=41;REF_strand=41,45;Strandbias_pval=0.448843;AF=0.322835	GT:DR:DV	0/1:86:41
chr12	57313784	41627	N	AAAAAAAAAAAAAAAAAAAAATACAAAATAAAAAAACTTTCTCAATTTTT	.	PASS	PRECISE;SVMETHOD=Snifflesv1.0.12;CHR2=chr12;END=57313783;STD_quant_start=4.898979;STD_quant_stop=3.896385;Kurtosis_quant_start=-0.439287;Kurtosis_quant_stop=1.104788;SVTYPE=INS;SUPTYPE=AL,SR;SVLEN=213;STRANDS=+-;STRANDS2=11,12,11,12;RE=23;REF_strand=37,46;Strandbias_pval=0.816341;AF=0.216981	GT:DR:DV	0/0:83:23
chr12	57338540	41628	AAAGAAAGAAAAGAAAAAAAAAAAAAAAAGAAAAGGAAGGGAAAAGAAAAGGAAAGAAGGAAGGGAAAAGAAAAGAAAAGAAAGAAAAGG	N	.	PASS	PRECISE;SVMETHOD=Snifflesv1.0.12;CHR2=chr12;END=57338631;STD_quant_start=4.335897;STD_quant_stop=3.768289;Kurtosis_quant_start=-1.749214;Kurtosis_quant_stop=-1.859284;SVTYPE=DEL;SUPTYPE=AL;SVLEN=-91;STRANDS=+-;STRANDS2=12,8,12,8;RE=20;REF_strand=47,39;Strandbias_pval=0.8039;AF=0.188679	GT:DR:DV	0/0:86:20
chr12	57343297	41629	N	GGGGGGGGGGGGGGGGGGGGGGCGGGGGGGGGGGGGGGA	.	FAIL_NOTPRECISE	IMPRECISE;SVMETHOD=Snifflesv1.0.12;CHR2=chr12;END=57343305;STD_quant_start=11.335784;STD_quant_stop=31.871617;Kurtosis_quant_start=2.490776;Kurtosis_quant_stop=2.901461;SVTYPE=INS;SUPTYPE=AL;SVLEN=51;STRANDS=+-;STRANDS2=9,2,9,2;RE=11;REF_strand=43,38;Strandbias_pval=0.105511;AF=0.119565	GT:DR:DV	0/0:81:11
chr12	57348111	41630	N	AAAGTGAAAAACGAGGATCGCCATGGTGGCTCAGCGGTTTAGCGACCTGCCGTCAGGCACAGGACCTGATCCTGGAGGGGTACACGGGATCGAGTCACACATCGGGCTCCCGGCATGGAGCATGCTTCTCACTCTGCTGGTGTCTCTGGCCTCTCTCTCTGTGTCCTCATGATAAGTAGATAAAATCTTTAAGAAAAAAAAAAAA	.	PASS	PRECISE;SVMETHOD=Snifflesv1.0.12;CHR2=chr12;END=57348110;STD_quant_start=3.195980;STD_quant_stop=7.910210;Kurtosis_quant_start=7.493367;Kurtosis_quant_stop=-0.733841;SVTYPE=INS;SUPTYPE=AL;SVLEN=201;STRANDS=+-;STRANDS2=15,13,15,13;RE=28;REF_strand=35,31;Strandbias_pval=1;AF=0.297872	GT:DR:DV	0/0:66:28
chr12	57356833	41631	N	AAAAATGTATCTAGGGATCCCTGGGTGGCGCACGGTTTGGCGCAGCTGCCGTTGGCCCAGGGGCGTGATCCTGGAGACCCGGGATCGAATCCCACATGCGGGCTCCCGGTGCATAGGAGCCTGCTTCTCTCATCCTCTGCCTGTGTCCGCTGCTCTCTCTCTCTCTCTATCTGTGTGTGACAATCATAAATAAATAAAATTAAAAAAAAAAAAAAAAAAAAAAAAA	.	FAIL_NOTPRECISE	IMPRECISE;SVMETHOD=Snifflesv1.0.12;CHR2=chr12;END=57356832;STD_quant_start=5.147815;STD_quant_stop=34.892693;Kurtosis_quant_start=-0.128190;Kurtosis_quant_stop=-0.192185;SVTYPE=INS;SUPTYPE=AL;SVLEN=237;STRANDS=+-;STRANDS2=7,11,7,11;RE=18;REF_strand=32,38;Strandbias_pval=0.790954;AF=0.204545	GT:DR:DV	0/0:70:18
chr12	57393862	41632	N	TGAGGATCACTGGGTGGCGACAGACGTTGTCAGGCCTGGCGTTGGGCAGGGCGCGGATCCTGGAGACCGGGATCTAATCCCACGTCGGGCTCCCGGTTGCATGTAGCTGCATTCTACATCTGAATGTGTATTGCCTCTCTCTCTCTCTCTGTGACTATAATAAATAAATAAAAAATTAAAAAAAAAAAAAAAAAAAAAAAAAAACAGTTGAAAT	.	FAIL_NOTPRECISE	IMPRECISE;SVMETHOD=Snifflesv1.0.12;CHR2=chr12;END=57393864;STD_quant_start=7.402702;STD_quant_stop=10.099505;Kurtosis_quant_start=5.881777;Kurtosis_quant_stop=1.777062;SVTYPE=INS;SUPTYPE=AL;SVLEN=213;STRANDS=+-;STRANDS2=5,9,5,9;RE=14;REF_strand=34,47;Strandbias_pval=0.77326;AF=0.147368	GT:DR:DV	0/0:81:14
chr12	57399487	41633	N	CTCTTTCTTTTTTTTTTGTTTTTTTTATTGGTGTTCATTTACTAACATTACGAATAACCCCCAGTGCCCTCACCCAGGATTCACT	.	PASS	PRECISE;SVMETHOD=Snifflesv1.0.12;CHR2=chr12;END=57399491;STD_quant_start=1.467599;STD_quant_stop=2.717465;Kurtosis_quant_start=13.702871;Kurtosis_quant_stop=15.138703;SVTYPE=INS;SUPTYPE=AL;SVLEN=85;STRANDS=+-;STRANDS2=28,24,28,24;RE=52;REF_strand=40,49;Strandbias_pval=0.382774;AF=0.368794	GT:DR:DV	0/1:89:52
chr12	57406799	41634	N	TCCATTTATTTGGCGTCTTCTTTTTTTTTTTTTTTTTTTATTTATTATAGTCACAGGAGACGAGATGAGAGAGAGTAGAGCGAGAGCGGGGTGCAGAGAGCGAAGCCAGGCTCATGCACCAGGAGCCAATGTCGGGATTCGATCCCAGGTCTCCAGGATCGTTGCCCTGGGCCAAAGGCATTGGCACCCCAAAACCGCTGCGCCACCCAGGGGTCCA	.	PASS	PRECISE;SVMETHOD=Snifflesv1.0.12;CHR2=chr12;END=57406802;STD_quant_start=0.707107;STD_quant_stop=5.408327;Kurtosis_quant_start=8.181673;Kurtosis_quant_stop=1.941457;SVTYPE=INS;SUPTYPE=AL;SVLEN=214;STRANDS=+-;STRANDS2=11,14,11,14;RE=25;REF_strand=34,27;Strandbias_pval=0.350942;AF=0.290698	GT:DR:DV	0/0:61:25
chr12	57408747	41635	N	GAATGACGACCCGAAAGGAAGGGCCCGAAAGAAAAGCCCAAAGAGTGGATAACGAGTTCCCCACAGGAAGAAAAAGATAAGAAAGAAGAAAGCGAAAGCCACGAACGCCCCCCCCTAAAG	.	FAIL_NOTPRECISE	IMPRECISE;SVMETHOD=Snifflesv1.0.12;CHR2=chr12;END=57408750;STD_quant_start=5.958188;STD_quant_stop=37.405882;Kurtosis_quant_start=4.713046;Kurtosis_quant_stop=-1.503103;SVTYPE=INS;SUPTYPE=AL;SVLEN=120;STRANDS=+-;STRANDS2=6,8,6,8;RE=14;REF_strand=27,35;Strandbias_pval=1;AF=0.184211	GT:DR:DV	0/0:62:14
chr12	57415755	41636	N	AGATTTTCGCAGGAAATGGGGATCCCGGGGTGGCGCAGGCGGTTTGGGCGGGCCTGCCTTTGCCCGGCCTGATCCTGGAGACCCGGGATCGAATCCCACGTCGGGCTCACCCGGTGGCAATGGAAGCCTGCTTCTCTCCCTCGGTCGGTGGCTCTTGCCTCTCTACTCTATCCTGGACTATCATAAATAAATAAAAATTAAAAAAAAAAAGTAAAAAAAAAAA	.	PASS	PRECISE;SVMETHOD=Snifflesv1.0.12;CHR2=chr12;END=57415768;STD_quant_start=2.689009;STD_quant_stop=2.674667;Kurtosis_quant_start=1.864289;Kurtosis_quant_stop=-0.019837;SVTYPE=INS;SUPTYPE=AL;SVLEN=211;STRANDS=+-;STRANDS2=17,10,17,10;RE=27;REF_strand=38,30;Strandbias_pval=0.646411;AF=0.284211	GT:DR:DV	0/0:68:27
chr12	57417639	41637	N	<INV>	.	PASS	PRECISE;SVMETHOD=Snifflesv1.0.12;CHR2=chr12;END=57417856;STD_quant_start=0.000000;STD_quant_stop=3.794733;Kurtosis_quant_start=1.525000;Kurtosis_quant_stop=-0.911584;SVTYPE=INV;SUPTYPE=SR;SVLEN=217;STRANDS=--;STRANDS2=4,12,12,4;RE=15;REF_strand=31,23;Strandbias_pval=0.0442344;AF=0.217391	GT:DR:DV	0/0:54:15
chr12	57418403	41638	TTTTTATTTTTTTTAATTTTTATTTATTTATGATAGTCACACAGAGAGAGAGAGGCAGAGACACAGGCAGAAGGAGAGGCAGAGACAAAGGCAGAGGGAGAAGCAGGCTCCATGCACTGGGAGCCCGACGTGGGATTCGATCCCGGGTCTCCAGGATCGCGCCCTGGGCCAAAGGCAGGCGCTAAACCGCTGCGCCACCCAGGGATCCCTGTACTATGTTTTATTAAAAAAAAA	N	.	PASS	PRECISE;SVMETHOD=Snifflesv1.0.12;CHR2=chr12;END=57418638;STD_quant_start=0.447214;STD_quant_stop=1.897367;Kurtosis_quant_start=2.299244;Kurtosis_quant_stop=1.650941;SVTYPE=DEL;SUPTYPE=AL;SVLEN=-235;STRANDS=+-;STRANDS2=8,6,8,6;RE=14;REF_strand=49,28;Strandbias_pval=0.765651;AF=0.153846	GT:DR:DV	0/0:77:14
chr12	57431950	41639	N	CGAAAAATAGAAAAAGAAACATAAAAAAGAAAACGAAAAAAGAAAGGAACCCAAAAGGGGGAACAAGGGACATA	.	FAIL_NOTPRECISE	IMPRECISE;SVMETHOD=Snifflesv1.0.12;CHR2=chr12;END=57431982;STD_quant_start=12.833250;STD_quant_stop=24.907521;Kurtosis_quant_start=1.431672;Kurtosis_quant_stop=3.779812;SVTYPE=INS;SUPTYPE=AL;SVLEN=80;STRANDS=+-;STRANDS2=4,23,4,23;RE=27;REF_strand=56,57;Strandbias_pval=0.00100432;AF=0.192857	GT:DR:DV	0/0:113:27
chr12	57439686	41640	TTATTTATTATTTCTTTTTTTTTAATTTTTATTTATTTATGATAGTCACAGAGAGAGAAAGAGAGAGAGGCAGAGACATAGGCAGAGGGAGAAGCAGGCTCCATGCACCGGAAGCCCGATGTTGGATTCGATCCCGGGTCTCCAGGATCGTGCCCTGGGCCAAAGGCAGGCGCCAAACCGCTGCGCCACCCAGGGATCCC	N	.	PASS	PRECISE;SVMETHOD=Snifflesv1.0.12;CHR2=chr12;END=57439886;STD_quant_start=2.376354;STD_quant_stop=2.155704;Kurtosis_quant_start=6.076607;Kurtosis_quant_stop=1.181185;SVTYPE=DEL;SUPTYPE=AL;SVLEN=-200;STRANDS=+-;STRANDS2=17,17,17,17;RE=34;REF_strand=48,56;Strandbias_pval=0.843362;AF=0.246377	GT:DR:DV	0/0:104:34
chr12	57441631	41641	N	AAAAACAAAAAACTACAACAAAAAACAAAACAAAA	.	PASS	PRECISE;SVMETHOD=Snifflesv1.0.12;CHR2=chr12;END=57441642;STD_quant_start=0.316228;STD_quant_stop=6.685806;Kurtosis_quant_start=6.118061;Kurtosis_quant_stop=5.416093;SVTYPE=INS;SUPTYPE=AL;SVLEN=31;STRANDS=+-;STRANDS2=3,14,3,14;RE=17;REF_strand=44,58;Strandbias_pval=0.0608604;AF=0.142857	GT:DR:DV	0/0:102:17
chr12	57447828	41642	ATTTTTTAATTTTATTTTTGATAGTCACAGAGTGAGAGAGAGAGAGAGAGAAATCACTCAAATGCATCCCGAGCCCGACGTGGATTCGATCCGGGGGGATCACGCCTGGGAAAGGCAGGCGCCAACCGCTGCGCACCCAATCCAACAGTTAC	N	.	PASS	PRECISE;SVMETHOD=Snifflesv1.0.12;CHR2=chr12;END=57447980;STD_quant_start=2.645751;STD_quant_stop=2.728451;Kurtosis_quant_start=8.186647;Kurtosis_quant_stop=1.423283;SVTYPE=DEL;SUPTYPE=AL;SVLEN=-152;STRANDS=+-;STRANDS2=19,17,19,17;RE=36;REF_strand=50,47;Strandbias_pval=1;AF=0.270677	GT:DR:DV	0/0:97:36
chr12	57447876	41643	N	CGAGAGAGCGCGAGAGAGCGGCAGAGCGAAGG	.	PASS	PRECISE;SVMETHOD=Snifflesv1.0.12;CHR2=chr12;END=57447879;STD_quant_start=6.488451;STD_quant_stop=7.382412;Kurtosis_quant_start=1.370955;Kurtosis_quant_stop=-0.128027;SVTYPE=INS;SUPTYPE=AL;SVLEN=33;STRANDS=+-;STRANDS2=6,11,6,11;RE=17;REF_strand=47,45;Strandbias_pval=0.294617;AF=0.155963	GT:DR:DV	0/0:92:17
chr12	57463040	41644	N	AAAATGGTGAAATAAAAGGATTCCTGGGGTGGCGCAGCTGTTTGGTGCCTGCCTTTGGCCCAGGGCATGAGCCTGGAGACGCCGGGAATCGAATCCCACAGCTGGGCTGCCGCGGGGCATGGAGCCTGCTTCTCCCTTGCCGGGTGTGCTGCTGCACTCTACTCTCTCTCTCTCTGTATATTTCAGAATAAAATAAAATATTTAAAAAAA	.	PASS	PRECISE;SVMETHOD=Snifflesv1.0.12;CHR2=chr12;END=57463170;STD_quant_start=6.405643;STD_quant_stop=9.652010;Kurtosis_quant_start=-1.555829;Kurtosis_quant_stop=-1.609229;SVTYPE=INS;SUPTYPE=AL;SVLEN=76;STRANDS=+-;STRANDS2=32,30,32,30;RE=62;REF_strand=48,50;Strandbias_pval=0.748866;AF=0.3875	GT:DR:DV	0/1:98:62
chr12	57521591	41645	CCCACCCCATCTCACCCCATCCCACCACACCCCATCCA	N	.	PASS	PRECISE;SVMETHOD=Snifflesv1.0.12;CHR2=chr12;END=57521626;STD_quant_start=3.674235;STD_quant_stop=5.282045;Kurtosis_quant_start=6.538914;Kurtosis_quant_stop=5.851544;SVTYPE=DEL;SUPTYPE=AL;SVLEN=-35;STRANDS=+-;STRANDS2=4,7,4,7;RE=11;REF_strand=38,40;Strandbias_pval=0.529546;AF=0.123596	GT:DR:DV	0/0:78:11
chr12	57533076	41646	N	GATCCCAATTCTTTTTTTTTTTCTTTTTTTTTTTTTTTTAATTTTTATTTTTTATGCAGGCCACTATCAGTCGAGAGAGAGCAGAGGCCAGAGACACAGGCAGAGGGAGATTAGAAGCAGGCTCCTTCACCGGAGCCTGACGTGGGATTGATCCCGGGTCTCCACGGGATCGCTGCCCTGGGCCAAAGGCAGGCCCCGCAAACCGCTGCGCCACCAGGATCCCTTCGGGT	.	PASS	PRECISE;SVMETHOD=Snifflesv1.0.12;CHR2=chr12;END=57533090;STD_quant_start=2.483277;STD_quant_stop=5.605057;Kurtosis_quant_start=3.612803;Kurtosis_quant_stop=6.033023;SVTYPE=INS;SUPTYPE=AL;SVLEN=216;STRANDS=+-;STRANDS2=14,10,14,10;RE=24;REF_strand=47,34;Strandbias_pval=1;AF=0.228571	GT:DR:DV	0/0:81:24
chr12	57536336	41647	CAGCTGTTCTTTTTTTTTTTTTTTTAAAGATTTTATTTATTTATTCATGATAGTCACAGAGAGAGAGAGAGAGGCAGAGACACAGGCAGAGGGAGAAGCAGGCTCCATGCACCGGGAGCCCGATGTGGGATTCGATCCCGGGTCTCCAGGATCGCGCCCTGGGCCAAAGGCAGGCGCCAAACCGCTGCGCCACCCAGGGATCCCTCCT	N	.	PASS	PRECISE;SVMETHOD=Snifflesv1.0.12;CHR2=chr12;END=57536544;STD_quant_start=2.412091;STD_quant_stop=2.430862;Kurtosis_quant_start=-1.044587;Kurtosis_quant_stop=-1.711213;SVTYPE=DEL;SUPTYPE=AL;SVLEN=-208;STRANDS=+-;STRANDS2=14,9,14,9;RE=23;REF_strand=50,29;Strandbias_pval=1;AF=0.22549	GT:DR:DV	0/0:79:23
chr12	57539635	41648	N	AGACGTCCTATGTGTGGGCGCAGCAGGGTCCCCGCCA	.	PASS	PRECISE;SVMETHOD=Snifflesv1.0.12;CHR2=chr12;END=57539635;STD_quant_start=0.000000;STD_quant_stop=0.730297;Kurtosis_quant_start=11.973259;Kurtosis_quant_stop=8.858680;SVTYPE=INS;SUPTYPE=AL;SVLEN=37;STRANDS=+-;STRANDS2=19,11,19,11;RE=30;REF_strand=47,32;Strandbias_pval=0.827343;AF=0.275229	GT:DR:DV	0/0:79:30
chr12	57586879	41649	AAAAGGGGATCCCTGGGTGGCGCAGCGGTTTGGCGCCTGCCTTTGGCCCAGGGCGCGATCCTGGAGACCCGGGATCGAGTCCCACGTCGGGCTCCCGGTGCATGGAGCCTGCTTCTCCCTCTGCCTGTGTCTCTGCCTCTCTCTCTCTCTCTGTAACTATCATAAATAAATAAAAAAATTAAAAAAAAATT	N	.	PASS	PRECISE;SVMETHOD=Snifflesv1.0.12;CHR2=chr12;END=57587071;STD_quant_start=1.050451;STD_quant_stop=0.000000;Kurtosis_quant_start=-0.387119;Kurtosis_quant_stop=1.888104;SVTYPE=DEL;SUPTYPE=AL;SVLEN=-192;STRANDS=+-;STRANDS2=30,29,30,29;RE=59;REF_strand=42,36;Strandbias_pval=0.733524;AF=0.430657	GT:DR:DV	0/1:78:59
chr12	57590183	41650	N	TTGATTTTATTTTTTTTAGTATTAGTATGTGTTTTTAAAATGAGCC	.	FAIL_NOTPRECISE	IMPRECISE;SVMETHOD=Snifflesv1.0.12;CHR2=chr12;END=57590183;STD_quant_start=6.920983;STD_quant_stop=10.802777;Kurtosis_quant_start=1.903358;Kurtosis_quant_stop=1.558127;SVTYPE=INS;SUPTYPE=AL;SVLEN=48;STRANDS=+-;STRANDS2=9,4,9,4;RE=13;REF_strand=44,39;Strandbias_pval=0.372527;AF=0.135417	GT:DR:DV	0/0:83:13
chr12	57601145	41651	TCTTTTTTTTTTATTATTTTTTTTTTTTATTTTTTATTTTTTTTTTAATTTTTTTTTATTTATTTATGATAGTCACACAGAGAGAGAGAGAGAGAGGCAGAGACACAGGCAGAGGGAGAAGCAGGCTCCATGCACCGAGAGCCCGATGTGGGATTCGATCCCGGGTCTCCAGGATCGCGCCCTGGGCCAAAGGCAGGCGCCAAACCGCTGCGCCAACCCAGGGATCCCCT	N	.	PASS	PRECISE;SVMETHOD=Snifflesv1.0.12;CHR2=chr12;END=57601375;STD_quant_start=1.048809;STD_quant_stop=1.341641;Kurtosis_quant_start=-0.939534;Kurtosis_quant_stop=0.743733;SVTYPE=DEL;SUPTYPE=AL;SVLEN=-230;STRANDS=+-;STRANDS2=11,8,11,8;RE=19;REF_strand=40,38;Strandbias_pval=0.798402;AF=0.195876	GT:DR:DV	0/0:78:19
chr12	57619885	41652	N	CAGCAAGTGGTTTCTTTTTTTTTTTTGTAAATTGTTATTTATTTTATGATAATCACACACACAGAGAGAGAGAGAGAGGCAAGAAACAAAACAAGAGAAAGAGGGAGAAGCAGGCTACAATGGCACGGGAAGCCGACGGGGATTCGAGCCCGGGTCTCCCAGGATCGCGCCCTGGGCCAAAGGCAGCGCCGAAAACCGCTTCGCCACCCCAGGGATCCC	.	PASS	PRECISE;SVMETHOD=Snifflesv1.0.12;CHR2=chr12;END=57619897;STD_quant_start=3.979112;STD_quant_stop=6.130525;Kurtosis_quant_start=0.956968;Kurtosis_quant_stop=0.607080;SVTYPE=INS;SUPTYPE=AL;SVLEN=204;STRANDS=+-;STRANDS2=10,14,10,14;RE=24;REF_strand=43,48;Strandbias_pval=0.653121;AF=0.208696	GT:DR:DV	0/0:91:24
chr12	57650064	41653	CTCCGAGCTGCTCCCGGGGCCGCGCAGCCCCCTCCGCGGAGCCGCCGCCCGAG	N	.	PASS	PRECISE;SVMETHOD=Snifflesv1.0.12;CHR2=chr12;END=57650119;STD_quant_start=4.538722;STD_quant_stop=3.924283;Kurtosis_quant_start=-1.281075;Kurtosis_quant_stop=-1.302237;SVTYPE=DEL;SUPTYPE=AL;SVLEN=-55;STRANDS=+-;STRANDS2=6,7,6,7;RE=13;REF_strand=37,30;Strandbias_pval=0.561704;AF=0.1625	GT:DR:DV	0/0:67:13
chr12	57726994	41654	N	TTTGATTTTTTTTTTTTTTTAGGAGCATAGT	.	FAIL_NOTPRECISE	IMPRECISE;SVMETHOD=Snifflesv1.0.12;CHR2=chr12;END=57726994;STD_quant_start=7.273239;STD_quant_stop=15.767054;Kurtosis_quant_start=5.878820;Kurtosis_quant_stop=5.183697;SVTYPE=INS;SUPTYPE=AL;SVLEN=32;STRANDS=+-;STRANDS2=7,5,7,5;RE=12;REF_strand=55,48;Strandbias_pval=0.771135;AF=0.104348	GT:DR:DV	0/0:103:12
chr12	57733528	41655	TATTATGGAACCTACCATATTGGGTCATGATTTACACAAATATGAGAATTGTAACATTTAGTTTTTGCTATGTAACTATAAGCTTTAATCTCAGCAGCTTACAACAATAAATCTTTGTTTCCATGATCATGCATCCAGCTTGGCTATGGGTTGCTGATCCAGGCTGGGCCAAGCTGGACTCCAGACTTTCACTCAGGTTTAGGTCTCCTCCCTGTGTATTGCTTCTGAGGCCACCCTGCACATGGCCACCACACTCATTTTTTGAAAAT	N	.	PASS	PRECISE;SVMETHOD=Snifflesv1.0.12;CHR2=chr12;END=57733797;STD_quant_start=0.000000;STD_quant_stop=0.000000;Kurtosis_quant_start=3.998609;Kurtosis_quant_stop=-0.601811;SVTYPE=DEL;SUPTYPE=AL;SVLEN=-269;STRANDS=+-;STRANDS2=19,15,19,15;RE=34;REF_strand=50,38;Strandbias_pval=1;AF=0.278689	GT:DR:DV	0/0:88:34
chr12	57748011	41656	N	TAAGGAGCAAACATTAAATGTTCTCATTCATTTGGGAATTAAATATATGAAAGGGAAAATAAGGGAAGGGAAAGAAACTGTGTGGGGAAATATCAAAAGGAGACAGAACTAAAGACTGCTACCTCTGGGAACGAACTAAGGTTTGTTAGCAGGCGGGGCAGAGGTGGCGGGGGGTGGGTAGGTGATTGGGGACTGGCCTGGGTGTTAGGCGTTATTTAGTAAATTGAACACCAATAAAAAAATAAGAAAAAAAATAAAATTAAAGAAAAAAAAAAAGCCGTTAGGAAAAAAAAAAAAAAAAAAAAAAAAAAAAAAAACCCATCTCC	.	FAIL_NOTPRECISE	IMPRECISE;SVMETHOD=Snifflesv1.0.12;CHR2=chr12;END=57748010;STD_quant_start=4.538722;STD_quant_stop=12.605554;Kurtosis_quant_start=0.175231;Kurtosis_quant_stop=0.599151;SVTYPE=INS;SUPTYPE=AL,SR;SVLEN=326;STRANDS=+-;STRANDS2=8,9,8,9;RE=17;REF_strand=45,39;Strandbias_pval=0.790862;AF=0.168317	GT:DR:DV	0/0:84:17
chr12	57749605	41657	N	ACAAAGGATGAAGTTTATTGTGGATGTTTATTTATGATTTTTTTAATTTATTTATTTATGTGTCCACACAGAGAGAAGAGAGAGAGAGAGAGGCAGAGACATAGGCGAGAAGAGAAGCAGGGCTCCATGCACCGGGAGCCCCAACGACGTGGGATTCGATGCCTGGTCTCCAGGATCGTACCCTGGGCCAAAGGCAGGGCGCCAAACCCGACTGCGGCACCCTCCAGGGATCCC	.	PASS	PRECISE;SVMETHOD=Snifflesv1.0.12;CHR2=chr12;END=57749614;STD_quant_start=4.009604;STD_quant_stop=4.256217;Kurtosis_quant_start=14.511425;Kurtosis_quant_stop=9.804362;SVTYPE=INS;SUPTYPE=AL;SVLEN=225;STRANDS=+-;STRANDS2=31,21,31,21;RE=52;REF_strand=50,39;Strandbias_pval=0.726757;AF=0.368794	GT:DR:DV	0/1:89:52
chr12	57755204	41658	N	TAGCTTTTTGATTTCTTTTTTTTTTTTTTTTTTTTTTATTTATGATAGTCAGAGAGAGAGAGAGAGAAGAGAGAGAGAGGCAGAGACAGCGGCAGAGGGAGAAGCAGGCTCCATGCACCGGGAGCCCGACGTGGGACTCGAGCCGCGGGTCCTCCAGGATCGCGCCCGGGGCCAAAGGCAGGCGCCAAACATCGGCCCACCCCGGGAGATCCC	.	PASS	PRECISE;SVMETHOD=Snifflesv1.0.12;CHR2=chr12;END=57755220;STD_quant_start=4.364932;STD_quant_stop=6.672804;Kurtosis_quant_start=9.480244;Kurtosis_quant_stop=2.099513;SVTYPE=INS;SUPTYPE=AL;SVLEN=207;STRANDS=+-;STRANDS2=18,21,18,21;RE=39;REF_strand=54,56;Strandbias_pval=0.852523;AF=0.261745	GT:DR:DV	0/0:110:39
chr12	57778030	41659	CCACCCTTACCTCACTGCCACCCTTACCTCAC	N	.	PASS	PRECISE;SVMETHOD=Snifflesv1.0.12;CHR2=chr12;END=57778065;STD_quant_start=3.196465;STD_quant_stop=3.906516;Kurtosis_quant_start=-1.570087;Kurtosis_quant_stop=-1.592377;SVTYPE=DEL;SUPTYPE=AL;SVLEN=-35;STRANDS=+-;STRANDS2=24,22,24,22;RE=46;REF_strand=44,42;Strandbias_pval=1;AF=0.348485	GT:DR:DV	0/1:86:46
chr12	57915934	41660	N	AACTAAAAATAACAAAAAAAAAAAAACCAAACACACCAAATAAATAAATAAATAATAAACCTTAAAAAAATAAATGTAAAGTAGAACATACAGATCTAAAACAGACCCTAATCAACTTGCCTAGAG	.	FAIL_NOTPRECISE	IMPRECISE;SVMETHOD=Snifflesv1.0.12;CHR2=chr12;END=57915961;STD_quant_start=11.238327;STD_quant_stop=20.457761;Kurtosis_quant_start=-0.595707;Kurtosis_quant_stop=22.858930;SVTYPE=INS;SUPTYPE=AL;SVLEN=103;STRANDS=+-;STRANDS2=50,50,50,50;RE=100;REF_strand=64,60;Strandbias_pval=0.893151;AF=0.446429	GT:DR:DV	0/1:124:100
chr12	58001110	41661	N	TGCTGAAAGGGTATGTATTTATTTTTATTTTTTTTGTATGTTTTTTTTTTT	.	PASS	PRECISE;SVMETHOD=Snifflesv1.0.12;CHR2=chr12;END=58001110;STD_quant_start=1.217686;STD_quant_stop=2.690981;Kurtosis_quant_start=17.782387;Kurtosis_quant_stop=12.628896;SVTYPE=INS;SUPTYPE=AL;SVLEN=49;STRANDS=+-;STRANDS2=24,34,24,34;RE=58;REF_strand=42,57;Strandbias_pval=1;AF=0.369427	GT:DR:DV	0/1:99:58
chr12	58020099	41662	AGACAAAAAAAAATAAATAAATAAATAAATAAATAAATAAACCTG	N	.	PASS	PRECISE;SVMETHOD=Snifflesv1.0.12;CHR2=chr12;END=58020141;STD_quant_start=4.449719;STD_quant_stop=3.911521;Kurtosis_quant_start=-1.793523;Kurtosis_quant_stop=-1.843953;SVTYPE=DEL;SUPTYPE=AL;SVLEN=-42;STRANDS=+-;STRANDS2=7,8,7,8;RE=15;REF_strand=53,54;Strandbias_pval=1;AF=0.122951	GT:DR:DV	0/0:107:15
chr12	58027303	41663	N	TAACTGCCCTCCCAAAAAAAAAAAAAAAAAAAAAAAAAAAAAGAAAAAAAAAAAGAAA	.	PASS	PRECISE;SVMETHOD=Snifflesv1.0.12;CHR2=chr12;END=58027309;STD_quant_start=2.708013;STD_quant_stop=3.570714;Kurtosis_quant_start=7.851232;Kurtosis_quant_stop=6.144061;SVTYPE=INS;SUPTYPE=AL;SVLEN=57;STRANDS=+-;STRANDS2=14,10,14,10;RE=24;REF_strand=45,46;Strandbias_pval=0.49622;AF=0.208696	GT:DR:DV	0/0:91:24
chr12	58032080	41664	TTTATTTTTTTATTTTTATTTTTATTTTTTTTTAAATTTATTTATGATAGTCACAGAGAGAGAGAGAGAGGCAGAGACACAGGCAGAGGGAGAAGCAGGCTCCATGCACCGGGAGCCCGACGTGGGATTCGATCCCGGGTCTCCAGGATCGCGCCCTGGGCCAAAGGCAGGCGCCAAACCGCTGCGCCACCCAGGGATCCCTCATCTG	N	.	PASS	PRECISE;SVMETHOD=Snifflesv1.0.12;CHR2=chr12;END=58032290;STD_quant_start=1.949359;STD_quant_stop=2.683282;Kurtosis_quant_start=-1.209159;Kurtosis_quant_stop=-1.655644;SVTYPE=DEL;SUPTYPE=AL;SVLEN=-210;STRANDS=+-;STRANDS2=7,8,7,8;RE=15;REF_strand=45,47;Strandbias_pval=1;AF=0.140187	GT:DR:DV	0/0:92:15
chr12	58079272	41665	N	TCTTCTCTATTTTTTATTTTTATATTATCTTATTTATTTATTTTTTTTATTTATTTATGCAATAGTCACACAAAGAGAGAGAGAGAGGCAGGAGGACACTAGCCGCGGGAAGAGAAGCAGGCTCCAGCACCGGTGCGCCCGATCGTGGGATTCCGATCCGGATCTCCAGGATCGCGCCCTGCCGGCCAAAGGCAGGCCGCTCTAACCGCAGCGCCACCAGGTACTCCC	.	PASS	PRECISE;SVMETHOD=Snifflesv1.0.12;CHR2=chr12;END=58079279;STD_quant_start=1.936492;STD_quant_stop=5.086747;Kurtosis_quant_start=7.145958;Kurtosis_quant_stop=7.931942;SVTYPE=INS;SUPTYPE=AL;SVLEN=219;STRANDS=+-;STRANDS2=15,17,15,17;RE=32;REF_strand=35,34;Strandbias_pval=0.831253;AF=0.316832	GT:DR:DV	0/1:69:32
chr12	58106320	41666	N	CTTCCCTTCCAAGATAACCGAGGATTCACTAGGAGTGGAGGACTGGCGAAGGGG	.	FAIL_NOTPRECISE	IMPRECISE;SVMETHOD=Snifflesv1.0.12;CHR2=chr12;END=58106349;STD_quant_start=44.912136;STD_quant_stop=28.668798;Kurtosis_quant_start=-2.286286;Kurtosis_quant_stop=-1.704465;SVTYPE=INS;SUPTYPE=AL;SVLEN=64;STRANDS=+-;STRANDS2=2,18,2,18;RE=20;REF_strand=46,41;Strandbias_pval=0.000397794;AF=0.186916	GT:DR:DV	0/0:87:20
chr12	58136315	41667	N	AACACCTGGACATAGAAAAAAAAACGAAACACACAAAAAAAAAAAAAAACAAACAAAAAAAA	.	PASS	PRECISE;SVMETHOD=Snifflesv1.0.12;CHR2=chr12;END=58136326;STD_quant_start=0.316228;STD_quant_stop=3.646917;Kurtosis_quant_start=-1.543985;Kurtosis_quant_stop=2.319477;SVTYPE=INS;SUPTYPE=AL;SVLEN=59;STRANDS=+-;STRANDS2=25,16,25,16;RE=41;REF_strand=58,33;Strandbias_pval=0.846167;AF=0.310606	GT:DR:DV	0/1:91:41
chr12	58139015	41668	N	TATTTAATAAAGAAGATAATATGTGTGCATCTAATAATAT	.	PASS	PRECISE;SVMETHOD=Snifflesv1.0.12;CHR2=chr12;END=58139014;STD_quant_start=0.000000;STD_quant_stop=2.807134;Kurtosis_quant_start=5.140960;Kurtosis_quant_stop=17.101826;SVTYPE=INS;SUPTYPE=AL;SVLEN=36;STRANDS=+-;STRANDS2=29,22,29,22;RE=51;REF_strand=60,42;Strandbias_pval=0.86288;AF=0.333333	GT:DR:DV	0/1:102:51
chr12	58175195	41669	N	CTCCCTCACCGGCAGTATTCTTGGTGGGCTCTCTTCTTATCTCTCTGATGCCGTCTTGGTTTTATTTGGTGTCTTCTCTTTGCTCTCTTCTCTTTTACTCT	.	FAIL_NOTPRECISE	IMPRECISE;SVMETHOD=Snifflesv1.0.12;CHR2=chr12;END=58175253;STD_quant_start=19.408761;STD_quant_stop=50.769085;Kurtosis_quant_start=-1.144924;Kurtosis_quant_stop=-0.928027;SVTYPE=INS;SUPTYPE=AL;SVLEN=66;STRANDS=+-;STRANDS2=18,0,18,0;RE=18;REF_strand=47,44;Strandbias_pval=3.53317e-05;AF=0.165138	GT:DR:DV	0/0:91:18
chr12	58178856	41670	N	GGGGGCGGGGGCTGGGTTGAGGTGAGTCGTGTTGAGGGTGGAGTGGTCGTAGGGGGAATTTGAGGGCAAG	.	FAIL_NOTPRECISE	IMPRECISE;SVMETHOD=Snifflesv1.0.12;CHR2=chr12;END=58178872;STD_quant_start=32.157425;STD_quant_stop=32.275378;Kurtosis_quant_start=-1.008716;Kurtosis_quant_stop=0.288971;SVTYPE=INS;SUPTYPE=AL;SVLEN=70;STRANDS=+-;STRANDS2=7,8,7,8;RE=15;REF_strand=47,39;Strandbias_pval=0.588142;AF=0.148515	GT:DR:DV	0/0:86:15
chr12	58179015	41671	N	TCCCCCTTCCCCAATCTTGTGTCCTCCCCCAGAATCTTTGGTTCCCCTAGCTCCTCCCTTCCCCACCCTTCCTCCTCCCC	.	FAIL_NOTPRECISE	IMPRECISE;SVMETHOD=Snifflesv1.0.12;CHR2=chr12;END=58179020;STD_quant_start=18.897090;STD_quant_stop=22.556595;Kurtosis_quant_start=-0.929704;Kurtosis_quant_stop=-0.967966;SVTYPE=INS;SUPTYPE=AL;SVLEN=76;STRANDS=+-;STRANDS2=15,2,15,2;RE=17;REF_strand=44,41;Strandbias_pval=0.00630433;AF=0.166667	GT:DR:DV	0/0:85:17
chr12	58216468	41672	AACAAAATTAAACAAAATTTAATTAAACAAAATTAAACAAAATTTAATTA	N	.	PASS	PRECISE;SVMETHOD=Snifflesv1.0.12;CHR2=chr12;END=58216518;STD_quant_start=0.000000;STD_quant_stop=0.000000;Kurtosis_quant_start=-0.786748;Kurtosis_quant_stop=0.396554;SVTYPE=DEL;SUPTYPE=AL;SVLEN=-50;STRANDS=+-;STRANDS2=31,30,31,30;RE=61;REF_strand=57,55;Strandbias_pval=1;AF=0.352601	GT:DR:DV	0/1:112:61
chr12	58234699	41673	N	AAATTAAAAAACAAAAAAAGAAAAAAAAAATAAAAAT	.	PASS	PRECISE;SVMETHOD=Snifflesv1.0.12;CHR2=chr12;END=58234702;STD_quant_start=3.741657;STD_quant_stop=5.603570;Kurtosis_quant_start=6.195195;Kurtosis_quant_stop=0.142840;SVTYPE=INS;SUPTYPE=AL;SVLEN=36;STRANDS=+-;STRANDS2=10,9,10,9;RE=19;REF_strand=44,52;Strandbias_pval=0.622826;AF=0.165217	GT:DR:DV	0/0:96:19
chr12	58445677	41674	N	TTTGACAATATAACTTAGTTTTTTTTTTTTTTTT	.	PASS	PRECISE;SVMETHOD=Snifflesv1.0.12;CHR2=chr12;END=58445677;STD_quant_start=2.712932;STD_quant_stop=5.392588;Kurtosis_quant_start=3.423686;Kurtosis_quant_stop=18.751094;SVTYPE=INS;SUPTYPE=AL;SVLEN=31;STRANDS=+-;STRANDS2=27,24,27,24;RE=51;REF_strand=48,45;Strandbias_pval=1;AF=0.354167	GT:DR:DV	0/1:93:51
chr12	58538966	41675	CCTTTTATATTTCTTTTTTTTTTTTTTTTTTAATTTTTATTTATTTATGATAGTCACAGAGAGAGAGAGGCAGAGACACAGGCAGAGGGAGAAGCAGGCTCCATGCACCGGGAGCCCGATGTGGGATTCGATCCCGGGTCTCCAGGATCATGCCCTGGGCCAAAGGCAGGCGCCAAACCACTGCGCCACCCAGGGATCCC	N	.	PASS	PRECISE;SVMETHOD=Snifflesv1.0.12;CHR2=chr12;END=58539167;STD_quant_start=1.118034;STD_quant_stop=1.040833;Kurtosis_quant_start=-1.696889;Kurtosis_quant_stop=-1.624721;SVTYPE=DEL;SUPTYPE=AL;SVLEN=-201;STRANDS=+-;STRANDS2=9,16,9,16;RE=25;REF_strand=40,50;Strandbias_pval=0.499906;AF=0.217391	GT:DR:DV	0/0:90:25
chr12	58539319	41676	N	TTTGACTAGATATTGTTTTTTTTTTTGTAAACTTTTTTTTTATTTTT	.	PASS	PRECISE;SVMETHOD=Snifflesv1.0.12;CHR2=chr12;END=58539322;STD_quant_start=0.000000;STD_quant_stop=3.833055;Kurtosis_quant_start=4.894086;Kurtosis_quant_stop=4.225890;SVTYPE=INS;SUPTYPE=AL;SVLEN=51;STRANDS=+-;STRANDS2=10,17,10,17;RE=27;REF_strand=39,49;Strandbias_pval=0.656946;AF=0.234783	GT:DR:DV	0/0:88:27
chr12	58562189	41677	N	TGCATATGTTTTTTTTCTTTTTTTTAATTTTTTTATTTATCTATGATAGTAGCAAGAGAGAGAGAGCATAGAGACACATACGCAGACGGAGAAGCAGGCTCCATGCACGGGAGCCCGATTGTGGGATTCGATCCGGGTCCTCCGGATCACGCCCTGAGCCAACGGAGGTAGCCCAAACCGCTGCGCCACCTTCAGGGATC	.	PASS	PRECISE;SVMETHOD=Snifflesv1.0.12;CHR2=chr12;END=58562197;STD_quant_start=2.074375;STD_quant_stop=7.692972;Kurtosis_quant_start=8.664231;Kurtosis_quant_stop=7.214450;SVTYPE=INS;SUPTYPE=AL,SR;SVLEN=195;STRANDS=+-;STRANDS2=36,30,36,30;RE=66;REF_strand=60,48;Strandbias_pval=1;AF=0.37931	GT:DR:DV	0/1:108:66
chr12	58566546	41678	N	AATATCAATAGGGACCCGGGTGGCCGCAGCGGTTTTTGGGCCTGGCCTTGGCCCAGGGCGCGCTCCTGCGACCCCCGGATCGAATCCCACACGGGCTCCCGGTGCCTGCGAGCCTTGTTCTCCTCCGCCTGTGTCTCTGCCTCTCTCTCCCTCTCTCCTCTGTGACTCTCATAAATAAATAAAAATTAAAACAAAACAAAATTTAAAC	.	PASS	PRECISE;SVMETHOD=Snifflesv1.0.12;CHR2=chr12;END=58566545;STD_quant_start=2.463060;STD_quant_stop=5.555778;Kurtosis_quant_start=15.208413;Kurtosis_quant_stop=12.208718;SVTYPE=INS;SUPTYPE=AL;SVLEN=205;STRANDS=+-;STRANDS2=30,30,30,30;RE=60;REF_strand=49,42;Strandbias_pval=0.739472;AF=0.397351	GT:DR:DV	0/1:91:60
chr12	58572653	41679	AAGAAAAAAGTAACTAGGGATCCCTGGGTGGCGCAGCGGTTTGGCGCCTGCCTTTGGCCCAGGGCGTGATCCTGGAGACCCGGGATCGAATCCCACGTCGGGCTCCCGGTGCATGGAGCCTGCTTCTCCCTCTGCCTGTGTCTCTGCCTCTCTGTCTCTCTCTGTGTGACTATCATGAATAAATAAATAAAATCTTTAAAAAAAAAAAAAAAAGAA	N	.	PASS	PRECISE;SVMETHOD=Snifflesv1.0.12;CHR2=chr12;END=58572869;STD_quant_start=3.589515;STD_quant_stop=3.333974;Kurtosis_quant_start=-2.011955;Kurtosis_quant_stop=-1.990645;SVTYPE=DEL;SUPTYPE=AL;SVLEN=-216;STRANDS=+-;STRANDS2=27,25,27,25;RE=52;REF_strand=43,38;Strandbias_pval=1;AF=0.390977	GT:DR:DV	0/1:81:52
chr12	58581756	41680	N	AAAGCTAGTAAAAATTATAAAAGTGAAATTCGAGGGAAAGCAAAAATTTAAAACTTCAAAAAACAAAAGTTGAGTATATCTATAGGCCTACATGCTCTGCAATGCTACATGCCATTGCTCTCTCTGGCAGCCCAATACTCAAAATGCAATGAGAACAGCGCTGTCTATTAATCTTTCAGATGCGAGGAGGATAGAGAGTAGGACAGAGTGAAGAGGTTAGTTAAAGAGTCGAACACATTTTAGGTCTACAAGAAATAGCAGCCACTGATAGTAGGCTAGATTTATACTGGAGGAGAATAAAAGAGCAAATACAAGAGAGGCGGTTTCTATTTATAAACCATTCTGAGGCCAAGCAAATGGTCCCTCCTTACAGATTAATAAATATGAACAAGACCCAGGGGCAAGGTCTCGGGAAGTTTTCAGAAATAAGCAAGATGAACAATGAGGGGGAGAGGATTTCACAAGCCTTTTGACAATATAGATATCTAAGTAGATTTTAATGTTTTAAACTTTCTTAAGCAATAAAGTGGAACATTGCTAAAAGTTTCTTATGAGTGGAGGATACACAGAATGCACTTAGCATAGTGACTGGCTGAATAATTTGGGTATGCAGTGTTAACTCTCTTGTCTTTGCTTTTTGT	.	FAIL_NOTPRECISE	IMPRECISE;SVMETHOD=Snifflesv1.0.12;CHR2=chr12;END=58581756;STD_quant_start=0.000000;STD_quant_stop=11.143335;Kurtosis_quant_start=14.784231;Kurtosis_quant_stop=0.539728;SVTYPE=INS;SUPTYPE=AL,SR;SVLEN=630;STRANDS=+-;STRANDS2=28,19,28,19;RE=47;REF_strand=38,30;Strandbias_pval=0.706389;AF=0.408696	GT:DR:DV	0/1:68:47
chr12	58584834	41681	N	GGGAGCCCAAAGTGGACTCGATCCCGGGTCTTCAGGATCACACCCTGCGGCT	.	PASS	PRECISE;SVMETHOD=Snifflesv1.0.12;CHR2=chr12;END=58584833;STD_quant_start=0.480384;STD_quant_stop=1.300887;Kurtosis_quant_start=9.399407;Kurtosis_quant_stop=8.106089;SVTYPE=INS;SUPTYPE=AL;SVLEN=52;STRANDS=+-;STRANDS2=11,16,11,16;RE=27;REF_strand=45,47;Strandbias_pval=0.514999;AF=0.226891	GT:DR:DV	0/0:92:27
chr12	58590688	41682	TTAGACTGAATATGACTTTCTTTTTTTTTTTTTTTAATTTTTATTTATTTATGATAGTCACAGAGAGAGAGAGAGAGAGAGAGAGAGAGGCAGAGACATAGGCAGAGGGAGAAGCAGGCTCCATGCACCGGGAGCCCGATGTGGGATTCGATCCCGGGTCTCCAGGATCGCGCCCTGGGCCAAAGGCAGGCGCCAAACCGCTGCGCCACCCAGGGATCCC	N	.	PASS	PRECISE;SVMETHOD=Snifflesv1.0.12;CHR2=chr12;END=58590903;STD_quant_start=2.283481;STD_quant_stop=2.314550;Kurtosis_quant_start=-1.616767;Kurtosis_quant_stop=-1.770049;SVTYPE=DEL;SUPTYPE=AL;SVLEN=-215;STRANDS=+-;STRANDS2=27,29,27,29;RE=56;REF_strand=40,42;Strandbias_pval=1;AF=0.405797	GT:DR:DV	0/1:82:56
chr12	58592883	41683	N	AAAAATTGTTTTTTTTTTGTTTGTTTGTTTGTTTTTAATTTTTATTTAAATGTATGATAGCCATCTAGAGAGAGAGAGAGAGAGAGAGAGAGAGGAGGCAGAGACATAGGCAGAGGGAGAAGCAGGCTCCATGCACAGGGAGCCCGATGTTGGATTCGATCCTGGGTCCGCCAGAATCGTGCCTGGGCCAAAGGCAGGCGCCAAACCGCTGCCGCCACCCAGGGAATCCCGCAAG	.	PASS	PRECISE;SVMETHOD=Snifflesv1.0.12;CHR2=chr12;END=58592888;STD_quant_start=2.661453;STD_quant_stop=5.066228;Kurtosis_quant_start=8.983189;Kurtosis_quant_stop=3.614748;SVTYPE=INS;SUPTYPE=AL;SVLEN=235;STRANDS=+-;STRANDS2=14,10,14,10;RE=24;REF_strand=39,35;Strandbias_pval=0.647012;AF=0.244898	GT:DR:DV	0/0:74:24
chr12	58614375	41684	N	AAAAAAAAACAACAGGGGATCCCTGGGTTCTGGCGCAGCGGTGGTTTTGGCGCTGCCTTTGGGCCCAGGGGCGATCATGGAGACCCGGGAAGCGAATTCCCACATCAGGCTCCGTGCATGGGCCTGTTTCTCCCTTGCTGTCTTGCCTCTCTCTCTCTCTTCTCTGTGACTATCATAAATAATAAAACATTTAAAAAACAAAAAAAAAAAAAAAAAAAAAAAAAA	.	PASS	PRECISE;SVMETHOD=Snifflesv1.0.12;CHR2=chr12;END=58614387;STD_quant_start=0.000000;STD_quant_stop=7.889867;Kurtosis_quant_start=0.515621;Kurtosis_quant_stop=0.907856;SVTYPE=INS;SUPTYPE=AL;SVLEN=221;STRANDS=+-;STRANDS2=11,13,11,13;RE=24;REF_strand=58,50;Strandbias_pval=0.50697;AF=0.181818	GT:DR:DV	0/0:108:24
chr12	58653702	41685	GCGTGACCCCCGCCCCAGCGTGCTGCGTCCGCG	N	.	PASS	PRECISE;SVMETHOD=Snifflesv1.0.12;CHR2=chr12;END=58653735;STD_quant_start=2.000000;STD_quant_stop=2.097618;Kurtosis_quant_start=-0.701206;Kurtosis_quant_stop=-1.128112;SVTYPE=DEL;SUPTYPE=AL;SVLEN=-33;STRANDS=+-;STRANDS2=5,7,5,7;RE=12;REF_strand=54,43;Strandbias_pval=0.377878;AF=0.110092	GT:DR:DV	0/0:97:12
chr12	58654577	41686	N	AGGACAAAACTGGCTCTTTTAAAAAAAAAAAAAAAACAAAGAAACGA	.	PASS	PRECISE;SVMETHOD=Snifflesv1.0.12;CHR2=chr12;END=58654585;STD_quant_start=2.523959;STD_quant_stop=4.087016;Kurtosis_quant_start=5.742027;Kurtosis_quant_stop=4.087212;SVTYPE=INS;SUPTYPE=AL;SVLEN=39;STRANDS=+-;STRANDS2=31,23,31,23;RE=54;REF_strand=51,40;Strandbias_pval=1;AF=0.372414	GT:DR:DV	0/1:91:54
chr12	58659899	41687	ATAATGGCATTTTGATGAATAATGGCATTTTGATG	N	.	PASS	PRECISE;SVMETHOD=Snifflesv1.0.12;CHR2=chr12;END=58659934;STD_quant_start=2.915476;STD_quant_stop=3.511885;Kurtosis_quant_start=-1.433081;Kurtosis_quant_stop=-1.436047;SVTYPE=DEL;SUPTYPE=AL;SVLEN=-35;STRANDS=+-;STRANDS2=22,26,22,26;RE=48;REF_strand=48,44;Strandbias_pval=0.593475;AF=0.342857	GT:DR:DV	0/1:92:48
chr12	58663490	41688	N	GGTCTGCGTGAAAATATTAAGGTCCGCATCATTTAACAAAGAATCTAGTCAGGTACTGATAAACAACATTTTAAGACTGTTTTGCTAAGTATTCTGGAGGTTACTGGTGGAACAACTGAACTAAAAGAAGAGGAAAACACTT	.	FAIL_NOTPRECISE	IMPRECISE;SVMETHOD=Snifflesv1.0.12;CHR2=chr12;END=58663555;STD_quant_start=29.849623;STD_quant_stop=23.273964;Kurtosis_quant_start=4.413954;Kurtosis_quant_stop=7.179457;SVTYPE=INS;SUPTYPE=AL;SVLEN=146;STRANDS=+-;STRANDS2=33,31,33,31;RE=63;REF_strand=58,53;Strandbias_pval=1;AF=0.362069	GT:DR:DV	0/1:111:63
chr12	58677921	41689	N	GAAGGCGGCGCCGTACAGGATCACACCGGGGC	.	PASS	PRECISE;SVMETHOD=Snifflesv1.0.12;CHR2=chr12;END=58677924;STD_quant_start=7.342281;STD_quant_stop=6.201173;Kurtosis_quant_start=7.525503;Kurtosis_quant_stop=2.205399;SVTYPE=INS;SUPTYPE=AL;SVLEN=31;STRANDS=+-;STRANDS2=8,14,8,14;RE=22;REF_strand=42,44;Strandbias_pval=0.344081;AF=0.203704	GT:DR:DV	0/0:86:22
chr12	58830955	41690	N	GTGTTCGTTCTTGGTCCCTTGAGAGAGTGCTTTCTGGCTTAGGTCTGT	.	FAIL_NOTPRECISE	IMPRECISE;SVMETHOD=Snifflesv1.0.12;CHR2=chr12;END=58830973;STD_quant_start=14.909728;STD_quant_stop=26.951809;Kurtosis_quant_start=-0.684365;Kurtosis_quant_stop=-1.111346;SVTYPE=INS;SUPTYPE=AL;SVLEN=52;STRANDS=+-;STRANDS2=15,1,15,1;RE=16;REF_strand=61,53;Strandbias_pval=0.0020743;AF=0.123077	GT:DR:DV	0/0:114:16
chr12	58870770	41691	N	TTGCGCTGTCCTTCTTCGTTCCCTGCTCTCTCTTCTTCTATCTCTCTCTTTTCCTCTCCGTCTC	.	FAIL_NOTPRECISE	IMPRECISE;SVMETHOD=Snifflesv1.0.12;CHR2=chr12;END=58870803;STD_quant_start=42.130749;STD_quant_stop=41.034132;Kurtosis_quant_start=-1.302849;Kurtosis_quant_stop=-0.497579;SVTYPE=INS;SUPTYPE=AL;SVLEN=73;STRANDS=+-;STRANDS2=11,0,11,0;RE=10;REF_strand=43,53;Strandbias_pval=0.000554939;AF=0.0943396	GT:DR:DV	0/0:96:10
chr12	58945058	41692	TTTATCCATTCATCTTTCTTTTTTTTTTTTTTTTT	N	.	PASS	PRECISE;SVMETHOD=Snifflesv1.0.12;CHR2=chr12;END=58945097;STD_quant_start=2.569047;STD_quant_stop=3.701351;Kurtosis_quant_start=-1.607676;Kurtosis_quant_stop=-1.668837;SVTYPE=DEL;SUPTYPE=AL;SVLEN=-39;STRANDS=+-;STRANDS2=9,10,9,10;RE=19;REF_strand=35,33;Strandbias_pval=0.799727;AF=0.218391	GT:DR:DV	0/0:68:19
chr12	58966166	41693	N	TTGGGCATTTTTAGTCTTTTTTTTTAATTTATTTTTTTATTGGTGTTCAATTTACTAACATACAGAATAACCCCGCAGTGCCCGTCACCCATTAACTGCCCACCAGAGCCCCCGCCCGCCTCCCCTTCCACCACATCCCATAGTTCTTTTCCCAGAGGTAGCAGTCTTTACGGTAGGTCTCCCCTTTCTGATATTTCCGCACACATTCCTTCCCCATTTCCCTGATATTCCCTTTCACACATTATTTATATCCCGGCAAATGAATGAAAACAATATAATGTTTGTCCCTTCTCCGACTGACTTACATTCAACTCAGGCATAATACCCCTCGCAGTTCCATCACGTTGAAGCAAATGGTGGGTAAC	.	PASS	PRECISE;SVMETHOD=Snifflesv1.0.12;CHR2=chr12;END=58966169;STD_quant_start=2.236068;STD_quant_stop=7.529429;Kurtosis_quant_start=3.798977;Kurtosis_quant_stop=7.863348;SVTYPE=INS;SUPTYPE=AL;SVLEN=361;STRANDS=+-;STRANDS2=18,9,18,9;RE=27;REF_strand=60,33;Strandbias_pval=1;AF=0.225	GT:DR:DV	0/0:93:27
chr12	58966548	41694	N	AATATCATTATCCTATATCTACTCATATACTTATAGAA	.	PASS	PRECISE;SVMETHOD=Snifflesv1.0.12;CHR2=chr12;END=58966552;STD_quant_start=3.643175;STD_quant_stop=3.541956;Kurtosis_quant_start=0.168906;Kurtosis_quant_stop=-0.105661;SVTYPE=INS;SUPTYPE=AL;SVLEN=34;STRANDS=+-;STRANDS2=13,9,13,9;RE=22;REF_strand=59,35;Strandbias_pval=0.809233;AF=0.189655	GT:DR:DV	0/0:94:22
chr12	59032766	41695	N	AAGCGTCAGGACACTCGGGGAATCCTGGGTGGTCAGCGGTCTGGCGCCTTCCTTTAGCCCACGGGTGCGTCCTGGAGTCCCCGGATCGAGTCCCGCCTCAGGCTCCCTGCATGGAGCCTGCTCTTCCTCTGCTGTGTCTCTGCCTCTCTCTCACTCTGTGTCTCTCATAAATAAATAAATCTTTAAAAAAAAAAAAAAA	.	PASS	PRECISE;SVMETHOD=Snifflesv1.0.12;CHR2=chr12;END=59032770;STD_quant_start=5.375872;STD_quant_stop=7.516648;Kurtosis_quant_start=6.557686;Kurtosis_quant_stop=1.844423;SVTYPE=INS;SUPTYPE=AL,SR;SVLEN=199;STRANDS=+-;STRANDS2=6,11,6,11;RE=17;REF_strand=36,48;Strandbias_pval=0.602534;AF=0.168317	GT:DR:DV	0/0:84:17
chr12	59054667	41696	N	GAAGCCTGAGTGAAGTAAGCCGTCGGAGAAGACAAACATTATATGTTCTCATTCATTTGGGGAAATATAAATAAAATAGTGAAAGGAATATAAGGGAAGGGAGAAGAAATGTGTGGGAAAATATCAGAAAGGGAGACAGAACGTAAAGACTGCTAACTCTGAGGAAACGAACAAGGGGGGGGGTGGTGGAAGGGGGAGGAGGGCGGGGAGGTGGGAGTGAAGGGTGACAGCACTGGGGGGTTATTCTGTATGTTAGTAAATTGAACACAAAGAAAAAATAAATTAAAAAAAAAGTTAAAAAAAAAA	.	PASS	PRECISE;SVMETHOD=Snifflesv1.0.12;CHR2=chr12;END=59054679;STD_quant_start=0.904534;STD_quant_stop=7.261355;Kurtosis_quant_start=-0.740645;Kurtosis_quant_stop=-1.251242;SVTYPE=INS;SUPTYPE=AL;SVLEN=296;STRANDS=+-;STRANDS2=16,7,16,7;RE=23;REF_strand=57,42;Strandbias_pval=0.350088;AF=0.188525	GT:DR:DV	0/0:99:23
chr12	59193209	41697	GGGGGGGATGGGATAATTAGATGACTACCATAAAGGAGGGCACATGATATGATGAGCACTGGGTGTTATATGCAACTAAGAAATTATTGAACACTACATGATAATATTAAGATGGTATTCAATGAGAAGTTGTCAGAGAGGGAGAAAAAACATGAGAAACTCTTAACTATAGGAAACAAACTGAAGATGCTTG	N	.	PASS	PRECISE;SVMETHOD=Snifflesv1.0.12;CHR2=chr12;END=59193402;STD_quant_start=0.894427;STD_quant_stop=0.447214;Kurtosis_quant_start=6.468101;Kurtosis_quant_stop=6.853756;SVTYPE=DEL;SUPTYPE=AL;SVLEN=-193;STRANDS=+-;STRANDS2=7,8,7,8;RE=15;REF_strand=53,50;Strandbias_pval=0.787334;AF=0.127119	GT:DR:DV	0/0:103:15
chr12	59197261	41698	AATCCATTCATCTTTCGTTGGACACCGAGGCTCCTTCCACAGTTTGGCTATAGTGGCCATTGCTGCTAGAAACATCGGGGTGCAGGTGTCCTGGCGTTTCATTGCATTTGTATCTTTGGGGTAAATCCCCAACAGTGCAATTGC	N	.	PASS	PRECISE;SVMETHOD=Snifflesv1.0.12;CHR2=chr12;END=59197405;STD_quant_start=0.000000;STD_quant_stop=0.000000;Kurtosis_quant_start=2.000000;Kurtosis_quant_stop=3.190476;SVTYPE=DEL;SUPTYPE=AL;SVLEN=-144;STRANDS=+-;STRANDS2=6,7,6,7;RE=13;REF_strand=52,48;Strandbias_pval=0.772968;AF=0.115044	GT:DR:DV	0/0:100:13
chr12	59269204	41699	TGAACTGTGCTCTTTTTTTTTTTTTTTTTTTTTTTAAAAGGTAATGAATTTTTTTTTTTTTTTTTTTTTTTTTTATTGGTGTTCAATTTACTAACATACAGAATAATACCCAGTGCCCGTCACCCATTCACTCCCACCCCCCGCCCTCCTCCCCTTCTACCACCCCTAGTTCGTTTCCCAGAGTTAGCAGTCTTTACGTTCTGTCTCCCTTTCTGATATTTCCCACACATTTCTTCTCCCTTCCCTTATATTCCCTTTCACTATTATTTATATTCCCCAAATGAATGAGAACATATAATGTTTGTCCTTCTCCGACTGACTTACTTCACTCAGCATAATACCCTCCAGTTCCATCCACGTTGAAGCAAATGGTGGGTATTTGTCATTTCTAATAGCTGAGTAATATTCCATTGTATACATAAACCACATCTTCTTTATCCATTCATCTTTCGTTGGACACCGAGGCTCCTTCCACAGTTTGGCTATAGTGGCCATTGCTGCTAGAAACATCGGGGTGCAGGTGTCCCGGCGTTTCATTGCATTTGTATCTTTGGGGTAAATCCCCAACAGTGCAATTGCTGGGTCGTAGGGCAGGTATATTTTTAACTGTTTGAGGAACCTCCACACAGTTTTCCAGAGTGGCTGCACCAGTTCACATTCCCACCAACAGTGTAAGAGGGTTCCCTTTTCTCCGCATCCTCTCCAACATTTGTTGTTTCCTGCCTTGTTAATGTTCCCCATTCTCACTGGTGTGAGGTGGTATCTCATTGTAGTTTTGATTTGTATTTCCCTGATGGCAAGTGATGCAGAGCATTTTCTCATATGCATGTTGGCCATGTCTATGTCTTCCTCTGTGAGATTTCTGTTCATGTCTTTGCCCATTTCATGATTGGATTGTTTGTTTCTTTGGTGTTGAGTTTAATAAGTTCTTTATAGATCTTGGAAACTAGCCCTTTATCTGATATGTCATTTGCAAATATCTTCTCCCATTCTGTAGGTTGTCTTTGAGTTTTGTTGACTGTATCCTTTGCTGTGCAAAAGCTTCTTATCTTGATGAAGTCCCAATAGTTCATTTTTGCTTTTGTTTCTTTTGCCTTCGTGGATGTATCTTGCAAGAAGTTACTATGGCCGAGTTCAAAAAGGGTGTTGCCTGTGTTCTTCTCTAGGATTTTGATGGAATCTTGTCTCACATTTAGATCTTTCATCCATTTTGAGTTTATCTTTGTGTATGGTGCAAGAGAGTGGTCTAGTTTCATTCTTCTGCATGTGGATGTCCAATTTTCCCAGCACCATTTATTGAAGAGACTGTCTTTCTTCCAATGGATAGTCTTTCCTCCTTTATCGAATATTAGTTGCCCATAAAGTTCAGGGTCCACTTCTGGATTCTCTATTCTGTTCCACTGATCTATGTGTCTGTTTTTGTGCCAGTACCACACTGTCTTGATGACCACAGCTTTGTAGTACAACCTGAAATCTGGCATTGTGATGCCCCCAGATATGGTTTTCTTTTTAAAATTCCCCTGGCTATTCGGGGTCTTTTCTGATTCCACACAAATCTTAAAATAATTTGTTCTAACTCTCTGAAGAAAGTCCATGGTATTTTGATAGGGATTGCATTAAACGTGTATATTGCCCTGGGTAACATTGACATTTTCACAATGTTAATTCTGCCAATCCATGAGCATGGAATATTTTTCCATCTCTTTGTGTCTTCCTCAATTTCTTTCAGAAGTGTTCTATAGTTTTGAGGGTATAGATCCTTTACATCTTTGGTGAGGTTTATTCCTAGGTATCTTATGCTTTTGGGTGCAATTGTAAATGGGATTGACTCCTTAATTTCTCTTTCTTCAGTCTCATTGTTAGTGTATAGAAATGCCACTGACTTCTGGGCATTGATTTTGTATCCTGCCACGCTACCGAATTGCTGTATAAGTTCTAGCAATCTTGGGGTGGAGACTTTTGGGTTTTCTATGTAGAGTATCATGTCATCGGCGAAGAGAGAGAGTTTGACTTCTTCTTTGCCAATTTGAATGCCTTTAATGTCTTTTGTTGTCTGATTGCTGAGGCTAGGACTTCCAGTACTATGTTGAATAGCAGTGGTGAGAGTGGACATCCCTGTCTTGTTCCTGATCTTAGGGGAAAGGCTCCCAGTGCTTCCCCATTGAGAATGATATTTGCTGTGGGCTTTTCATAGATGGCTTTTAAGATGTCGAGGAATGTTCCCTCTATCCCTACACTCTGAAGAGTTTTGATCAGGAATGGATGCTGTATTTTGTCAAATGCTTTCTCTGCATCCAATGAGAGGATCATATGGTTCTTGGTTTTTCTCTTTGCTGATATGATGAATCACATTGATTGTTTTACGGGTGTTGAACCAGCCTTGTGTCCCAGGGATAAATCCTACTTGGTCATGGTGAATAATTTTCTTAATGTACTGTTGGATCCTATTGGCCAGTATCTTGTTGAGAATTTTTGCATCCATGTTCATCAGGGATATTGGTCTGTAATTCTCCTTTTTGGCGGGGTCTTTGTCTGGCTTTGGAATTAAGGTGATGCTGGCTTCATAGAACGAATTTGGAAGTACTCCATCTCTTTCTATCTTTCCAAACAGCTTTAGGAGAATAGGTATGATTTCTTCTTTAAACGTTTGATAAAATTCTCCTGGGAAGCCATCTGGCCCTGGACTCTTGTGTCTTGGGAGGTTTTTGATGACTGCTTCAATTTCCTCCCTGGTTATTGGCCTGTTCAGGTTTTCTATTTCTTCCTGTTCCAGTTTTGGTAGTTTGTGGCTTTCCAGGAATGCGTCCATTTCTTCTAGATTGCCTAATTTATTGGCGTATAGCTGTTCATAATATGTTTTTAAAATCGTTTGTATTTCCTTGGTGTGGTAGTGATCTCTCCTTTCTCATTCATGATTTTATTAATTTGAGTCTTCTCTCTCTTCTTTTTAATAAGGCTGGCTAATGGTTTATCTATCTTATTAATTCTTTCAAAGAACCAACTCCTGGTTCTGTTGATCTGTTCCACAGTTCTTCTGGTCTCGATTTCGTTGAGTTCTGCTCGAATCTTTATTAACTCCCTTCTTCTCTTGGGTGTAGGATCTATTTGCTGTTTTTTCTCTAGCTCCTTTATGTGTAAGGTTAGCTTTTGTATTTGAGTTCTTTCCAGTTTTTGAATGGATGCTTGTATTGCGATGTATTTCCCCCTTAGGACTGCTTTTGCTGCATCCCAAAGATTTTGAACAGTTGTATCTTCATTCTCATTAGTTTCCATGAATCTTTTTAATTCTTCCTTAATTTCCTGGTTGACCCTTTTATCTTTTAGCAGGATGGTCCTTAACCTCCATGTGTTTGAGGTCCTTCCAAACTTCTTGTTGTGATTTAGTTCTAATTTCAAGGCATTATGGTCCGAGAATATGCAGGGGACAATCCCAATCTTTTGGTATCGGTTCAGACCCGATTTGTGACCCAATATGTGGTCTATTCTGGAGAAAGTTCCATGTGCGCTTGAGAAGAATGTGTATTCAGTTGAGTTTGGATGTAAAGTTCTGTAGATATCTGTGAAATCCATCTGGTCCAGTGTATCATTTAAAGCTCTCGTTTCTTTGGAGATGTTTTGCTTAGAAGACCTATCGAGTATAGAAAGAGCTAGATTGAAGTCACCAAGTATAAGTGTATTATTATCTAAGTATTTCTTCACTTTGCTTAATAATTGATTTATATATTTGGCAGCTCCCACATTCGGAGCATATATATTGAGGATTGTTAAGTCCTCTTGTTGAATAGATCCTTTAAGTATGATATAGTGTCCCTCTTCATCTCTCACTACAGTCTTTGGGGTAAATTTTAGTTTATCTGATATAAGGATGGCTACCCCTGCTTTCTTTTGAGGACCATTCGAATGGTAAATGGTTCTCCAACCTTTTATTTTCAGGCTGTAGGTGTCCTTCTGTCTAAAATGAGTCTCTTGTAGACAGCAAATAGATGGGTCCTGCTTTTTTATCCAGTCTGAAACCCTGCGCCTTTTGATGGGGTCATTAAGCCCGTTCACATTCAGAGTTACTATTGAGAGATATGAGTTTAGTGTCATCATGATATCTATTCAGTCTTTGTTTTTGTGGACTGTTCCACTGAACTTCTTCTTAAAGGGGAATTTTAAGAGGCCCCCTTAAAATTTCTTGCAGAGCTGGTTTGGAGGTCACATATTCTTTTAGTTGCTGCCTGTCTTGGAAGCTCTTTATCTCTCCTTCCATTTTGAATGAGAGCCTTGCTGGATAAAGTATTCTTGGCTGCATGTTCTTCTCATTTAGGACCCTGAATATATCCTGCCAGCCCTTCTGGCCTGCCAGGTCTCTGTGGAGAGGTCTGCTGTTACCCTAATACTCCTCCCCATAAAAGTCAGGGATTTCTTGTCTCTTGCTGCTTTAAGGATCTTCTCCTTATCTTTGGAATTTGCAAGCTTCACAATTAAATGTCGAGGTGTTGAACGGTTTTTATTGATTTTAGGGGGGGATCTCTCTATTTCCTGGATCTGAATGCCTGTTTCCCTTCCCAGATTAGGAAAGTTTTCAGCTAGAATTTGTTCAAATACATATTCTGGCCCTCTGTCCCTTTCGGCGCCCTCGGGAACCCCAATTAAACGTAGGTTTTTCTTCCTCAGGCTGTCGTTTATTTCCCTTAATCTATCTTCATGGTCTTTTAATTGTTTGTCTCTTTTTTCCTCAGTTTCTCTCTTTGCTATCAACTTGTCTTCTAGGTCACTCACTCGTTCTTCCACCTCGTTAACCCTCGTCGTTAGGACTTCTAGTTTGGATTGCATCTCATTCAATTGATTTTTAATTTCTGCCTGATTAGCTCTAAATTCTGCAGTCATGAAGTCTCTTGAGTCCTTTATACTTTTTTCTAGAGCCACCAGTAGCTGTATAATAGTGCTTCTGAATTGGCTTTCTGACATTGAATTGTAATCCAGATTTTGTAACTCTGTGGGAGAGAGGACTGTTTCTGATTCTTTCTTTTGAGGTGAGGTTTTCCTTCTAGTCATTTTGCTCAGTGCAGAGGGGCCAAAAACAAGTTGTATTGGGAAAAGGAGAAAATTAGAGGAGAGAAAGAAGGAAAGAAAAGAAAAAAAGAAGAAAAAGAGAAAAAAAAGAAAGAAAAAAAGGTGGGGTAAGCAAACACAAATCAGAAATCAAAAACAAACAAAAAACAAACAAAACAAAACAAAACAAAAAACCCAGGGAGTATCTTCTGATTCTGTGTACTTTAAGTCCCTTGGCTTCTCCTGGAAGTTGTCCGTCTAGCTGGTGTTCTGGGGGAGGGGCCTGTTGTGCTGATTTTCAGGTGTTAGCAGTTGGGGGAGCTGCTGTGCCCCTGCCTGGTGCAGGGCTCGGTGGGGGTTGTTTACCCCGTGAGGCCGCAGGAGGAACAGCCCCAGTGGCGGGGCAGCTCTGGAAACCTGGATTCAGCTCCGGCAGGAACTCCGTCTGCAGGGCCTGGAGGCTCCGGGGCGGGGCCGCTGATCTGCTCAGCTGGGGCAGGAGCGTCCTTGCTGTCCTGGGCCCTCCCGGCCTCTGCCTGTCCCGGGGGAGGCGGGATCCTGGGCTGTGTCCCGGCGCCCTGTGCTCCGGAGCCTGCGCTGGTGGATTCGCGCTCCCGGGCCGCGCAGCCCCCTCCGTGGAGCCGCCGCCCGAGCCCCTCCGAGCTGCTCCTGGAACCGCGCAGCCCCCTCCGCACGGAGCCTCTTCCTCTGCCCGAGCCCCTCCGAGCTGCTCCCGGGGCCGCGCAGCCCCCTCCGCGGAGCCGCCGCCCGAGCCCCTTCAGCTGCTCCGGGTCCCGCCGGGTCCCGCCGTGCGCGCTGCAGCCCTTAGGGAGCTCGGCGCACTCTCCTGGGCGCGCAGTTGCTGTTACTGTCCCCGGGAGCCCGAGGGCATCCCCGCCCTCCTGGGTCCTGCTCCAACTCCCCGCGAGCCCCTTTCCGCCCGGGAAGGTCGGTGCAGCTCCTGCTCCTCCGGGACGGGGCTCTCCTGTCCTGGGGACACTCGCCCTGGCCTCAGCCCGGCTCCTCGCGGGGCCCCTCCCCCTTGGAGGCCTTTGTTCCTTTATTTCTTTTTCCCGTCCTCCTACCTTGATAGAAGCGCGAACTCTTCTCACTGTAGCATTCCAGCTGGTCTCTCTTTAAATCTCAGGCCGAATTCATAGATTTTCAGGATAATTTGAAGGTTTTCTAGGTGGTTTGGTGGAGACAGGTGATTTGAAGACCCTACTCTTCC	N	.	PASS	PRECISE;SVMETHOD=Snifflesv1.0.12;CHR2=chr12;END=59275459;STD_quant_start=0.762001;STD_quant_stop=0.567962;Kurtosis_quant_start=10.109143;Kurtosis_quant_stop=5.797287;SVTYPE=DEL;SUPTYPE=AL,SR;SVLEN=-6255;STRANDS=+-;STRANDS2=34,29,34,29;RE=63;REF_strand=27,29;Strandbias_pval=0.583916;AF=0.529412	GT:DR:DV	0/1:56:63
chr12	59293815	41700	N	TAAGGCACACTCTTTCTTTTTTTTCTTCTTTTTTTTTTT	.	PASS	PRECISE;SVMETHOD=Snifflesv1.0.12;CHR2=chr12;END=59293817;STD_quant_start=0.000000;STD_quant_stop=1.788854;Kurtosis_quant_start=1.516079;Kurtosis_quant_stop=1.575615;SVTYPE=INS;SUPTYPE=AL;SVLEN=35;STRANDS=+-;STRANDS2=11,9,11,9;RE=20;REF_strand=46,40;Strandbias_pval=1;AF=0.188679	GT:DR:DV	0/0:86:20
chr12	59294158	41701	N	TCATCCATAGAAGATGAAGACTACTTGGTGTGTGTGTGTGTGTGTGTGTGTGGTGGTGTGTGTGTGTGTGTATTTCACAACTTCTTTAA	.	PASS	PRECISE;SVMETHOD=Snifflesv1.0.12;CHR2=chr12;END=59294161;STD_quant_start=8.803408;STD_quant_stop=9.874209;Kurtosis_quant_start=-1.318637;Kurtosis_quant_stop=-0.584459;SVTYPE=INS;SUPTYPE=AL;SVLEN=95;STRANDS=+-;STRANDS2=9,9,9,9;RE=18;REF_strand=44,39;Strandbias_pval=1;AF=0.178218	GT:DR:DV	0/0:83:18
chr12	59299585	41702	N	CCCCTTCCTTTTTCCTAACTTCCTTTTTTCTTTTCCTTCTCATTTTTTTTTTTTCTCTCTTCCTTCTTCATCCTTCATTCCTTTCCGTCCTTCTTACTCTTCCCTGCCTTCATTTC	.	FAIL_NOTPRECISE	IMPRECISE;SVMETHOD=Snifflesv1.0.12;CHR2=chr12;END=59299613;STD_quant_start=20.398529;STD_quant_stop=28.963770;Kurtosis_quant_start=-2.054301;Kurtosis_quant_stop=4.863304;SVTYPE=INS;SUPTYPE=AL;SVLEN=74;STRANDS=+-;STRANDS2=13,7,13,7;RE=20;REF_strand=36,46;Strandbias_pval=0.133531;AF=0.196078	GT:DR:DV	0/0:82:20
chr12	59302636	41703	CATTTCTTTTTTTTTTTTTTAGATTGCTTTTATTTTTTTTTATTTATTAATTTTTATTTATTTATGATAGTCACAGAGAGAGAGAGAGAGAGGCAGAGACACAGGCAGAGGGAGAAGCAGGCTCCATGCACTGGGAGCCCGATGTGGGATTCGATCCCGGGTCTCCAGGATCGCGCCCTGGGCCGAAGGCAGGCGCCAAACCGCTGCGCCACCTAGGGATCCCCTATATTTC	N	.	PASS	PRECISE;SVMETHOD=Snifflesv1.0.12;CHR2=chr12;END=59302865;STD_quant_start=3.898718;STD_quant_stop=3.577709;Kurtosis_quant_start=-1.521836;Kurtosis_quant_stop=-1.251998;SVTYPE=DEL;SUPTYPE=AL;SVLEN=-229;STRANDS=+-;STRANDS2=6,7,6,7;RE=13;REF_strand=22,42;Strandbias_pval=0.529857;AF=0.168831	GT:DR:DV	0/0:64:13
chr12	59306816	41704	N	AACATCTTATATGTTAGTCACTTGAACACCCATAAAAAAAAAAAAAAAAAAAAAAAACAACAAAAAAAAACAAAA	.	PASS	PRECISE;SVMETHOD=Snifflesv1.0.12;CHR2=chr12;END=59306816;STD_quant_start=0.774597;STD_quant_stop=4.816638;Kurtosis_quant_start=1.686122;Kurtosis_quant_stop=4.665994;SVTYPE=INS;SUPTYPE=AL;SVLEN=82;STRANDS=+-;STRANDS2=7,8,7,8;RE=15;REF_strand=24,42;Strandbias_pval=0.559177;AF=0.185185	GT:DR:DV	0/0:66:15
chr12	59321958	41705	ACCTAGTTTTTTTGGTTTTTTTTTTTTGTTGTTTTTTTTTTAATTTATTTTTTATTGGTGTTCAATTTACTAACATACAGAAGGTCTA	N	.	PASS	PRECISE;SVMETHOD=Snifflesv1.0.12;CHR2=chr12;END=59322045;STD_quant_start=3.049590;STD_quant_stop=2.880972;Kurtosis_quant_start=-2.020123;Kurtosis_quant_stop=-2.048462;SVTYPE=DEL;SUPTYPE=AL;SVLEN=-87;STRANDS=+-;STRANDS2=13,6,13,6;RE=19;REF_strand=55,56;Strandbias_pval=0.14399;AF=0.146154	GT:DR:DV	0/0:111:19
chr12	59323636	41706	N	GGCCTTAAAGTAATTTTTGTTTGTTTAAAGTTTTTTAATTTATTTATGATAGTCACAGAGAGAGAGAGAGAGCAGAGACACAGGCAAGGGAGAAGCAGGCTCCCGCACCGGGAGCCTGACGTGGGTTCGATCCCGGGTCTCAGATCGCGCCCTGGGCCAAGGCAGGCGCTAAACCACTGCGCACCCAGGGATCCCCTTACCTAGCT	.	PASS	PRECISE;SVMETHOD=Snifflesv1.0.12;CHR2=chr12;END=59323635;STD_quant_start=4.098780;STD_quant_stop=7.536577;Kurtosis_quant_start=6.351305;Kurtosis_quant_stop=4.237388;SVTYPE=INS;SUPTYPE=AL;SVLEN=212;STRANDS=+-;STRANDS2=14,4,14,4;RE=18;REF_strand=58,55;Strandbias_pval=0.0429042;AF=0.137405	GT:DR:DV	0/0:113:18
chr12	59326343	41707	ATTATTTCAAGATTTTATTTTTTTAATTTTTATTTATTTATGATACTCACAGAGAGAGAGAGAGAGAGAGGCAGAGACACAGGCAGAGGGAGAAGCAGGCTCCATGCACCGGGAGCCTGACATGGGATTCGATCCCGGGTCTCCAGGATCGCGCCCTGGGCCAAAGGCAGGCGCCAAACCGCTGCGCCACCCAGGGATCCCATGATTA	N	.	PASS	PRECISE;SVMETHOD=Snifflesv1.0.12;CHR2=chr12;END=59326553;STD_quant_start=0.948683;STD_quant_stop=2.509980;Kurtosis_quant_start=0.818057;Kurtosis_quant_stop=-1.502316;SVTYPE=DEL;SUPTYPE=AL;SVLEN=-210;STRANDS=+-;STRANDS2=13,7,13,7;RE=20;REF_strand=56,48;Strandbias_pval=0.463067;AF=0.16129	GT:DR:DV	0/0:104:20
chr12	59334495	41708	TTAGTAACCACATTTTATTTATTTTTTAATTTTTTTTTTTTTTTTTTTTATTTATGACAGTCACACACACAGAGAGAGAGAGAGAGGGCAGAGACACAGGCAGAGGGAGAAGCAGGCTCCATGCACCAGGAGCCCGATGTGGGATTCGATCCCGGGTCTCCAGATCGCGCCCTGGGCCAAAGGCAGGCGCCAAACCGCTGCGCCACCCAGGGATCCC	N	.	PASS	PRECISE;SVMETHOD=Snifflesv1.0.12;CHR2=chr12;END=59334706;STD_quant_start=1.617215;STD_quant_stop=1.467599;Kurtosis_quant_start=-1.666444;Kurtosis_quant_stop=-1.378856;SVTYPE=DEL;SUPTYPE=AL;SVLEN=-211;STRANDS=+-;STRANDS2=10,17,10,17;RE=27;REF_strand=51,47;Strandbias_pval=0.196017;AF=0.216	GT:DR:DV	0/0:98:27
chr12	59344620	41709	N	TACTTTTTTTTTTTAAAAGCTTTTGTTTAAAAATTTTTATTTATTTAGGAATAGTCGAGCAGAGAGAGAGAGAGAGAGGCAAGACACAGGCGAGAGAAGCAGGCTCCAGGCAACCTGGAGCCCACGTGGGATTCGATCCTGGGGCTCCAGGATCGCGCCCGGAGCCAAGGCAAGGCGCCATAAACCGACTGCCACCACCAGGGATCCCGGTTTG	.	PASS	PRECISE;SVMETHOD=Snifflesv1.0.12;CHR2=chr12;END=59344619;STD_quant_start=1.385641;STD_quant_stop=4.489989;Kurtosis_quant_start=21.734446;Kurtosis_quant_stop=9.390852;SVTYPE=INS;SUPTYPE=AL;SVLEN=222;STRANDS=+-;STRANDS2=22,28,22,28;RE=50;REF_strand=43,47;Strandbias_pval=0.725221;AF=0.357143	GT:DR:DV	0/1:90:50
chr12	59393272	41710	N	TAAAAATTGAATGAAAGGGATACCTGGGGTGGCGCAGCGTTTCTTTGGGCCTGCCTTTGCCACCAGGGCGCGATCCTTGGAGACCTGGGATCGAATCCCAGTCGGGCTCCCGGTGCATGGACAGCCCCTGCGTGTCTCCCTCTTGCCTGTTGTCTCTGCCCTCTCTCTCTTCTTCTAACTGTGTGGACCTGTCATAAAGAAAATAAAAATAAAAAAAATGTTAAAAA	.	PASS	PRECISE;SVMETHOD=Snifflesv1.0.12;CHR2=chr12;END=59393280;STD_quant_start=2.773501;STD_quant_stop=7.038356;Kurtosis_quant_start=3.259817;Kurtosis_quant_stop=3.658411;SVTYPE=INS;SUPTYPE=AL;SVLEN=216;STRANDS=+-;STRANDS2=7,20,7,20;RE=27;REF_strand=16,44;Strandbias_pval=1;AF=0.310345	GT:DR:DV	0/1:60:27
chr12	59395848	41711	N	ACCAAAACCCTACCAATAGTTAGCAATTAGGTAAA	.	PASS	PRECISE;SVMETHOD=Snifflesv1.0.12;CHR2=chr12;END=59395847;STD_quant_start=0.000000;STD_quant_stop=1.035098;Kurtosis_quant_start=10.947610;Kurtosis_quant_stop=9.522344;SVTYPE=INS;SUPTYPE=AL;SVLEN=37;STRANDS=+-;STRANDS2=7,22,7,22;RE=29;REF_strand=18,51;Strandbias_pval=1;AF=0.295918	GT:DR:DV	0/0:69:29
chr12	59397922	41712	GAAGAAGAAGAGGAAAGGAGGAGAAGCAGGCTCCATGCCCAGAGCCGAATTTGATCCCGGGTTTCAGGACTGCCTGGGCCAAAGGGAGGCCAAGCTGGCAGGTCCATAAAGTCCTAAG	N	.	PASS	PRECISE;SVMETHOD=Snifflesv1.0.12;CHR2=chr12;END=59398040;STD_quant_start=2.765332;STD_quant_stop=4.832488;Kurtosis_quant_start=-0.965476;Kurtosis_quant_stop=-1.230738;SVTYPE=DEL;SUPTYPE=AL;SVLEN=-118;STRANDS=+-;STRANDS2=10,24,10,24;RE=34;REF_strand=21,45;Strandbias_pval=1;AF=0.34	GT:DR:DV	0/1:66:34
chr12	59421258	41713	N	AAAGAAACTGGTTTAGAAGGGATCACTGGGTGGCGAAGCGGTTTTGGACACCTGCATTTGCCCAGGGCACGATCCTGAGACCCGGAGAGAATCGCCACTTCGGGCTCCTGGTGCATGGAGCCTGCTTCTCGCTCTGCCTGTGTCTCTGCCTACTCTCTCCTCCGCTCTCTCTCTGTGACTAAGCATAGATATAAAAATTTAAAAAAAAAAAAAAAAAAAA	.	FAIL_NOTPRECISE	IMPRECISE;SVMETHOD=Snifflesv1.0.12;CHR2=chr12;END=59421257;STD_quant_start=7.900112;STD_quant_stop=15.401490;Kurtosis_quant_start=-1.816557;Kurtosis_quant_stop=-1.864048;SVTYPE=INS;SUPTYPE=AL;SVLEN=229;STRANDS=+-;STRANDS2=34,35,34,35;RE=69;REF_strand=39,39;Strandbias_pval=1;AF=0.469388	GT:DR:DV	0/1:78:69
chr12	59421559	41714	CGAAATGCAGTGAAGTTCCTCTCGGTCCCATATTGAACTCGAGTTGGAAGAGGCGAGTCCGGTCTCAAAATGGAGGTAAAACCGCCGCCCGGTCGCCCCCAGCCCGACTCCGGCCGTCGCCGCCGCCGCCGGGGGGAGGAGGGCCATGATCCAAAGGAACCCGAGCAGTTGAGAAAACTGTTTATTGGTGGTTTGAGCTTTGAAACTACGGATGATAGTTTAAGAGAACATTTTGAAAAATGGGGCACACTTACAGATTGTGTGGTAATGAGAGACCCCCAAACAAAACGTTCCAGGGGTTTTGGTTTTGTGACTTACTCTTGTGTTGAAGAGGTGGATGCAGCAATGTGTGCCCGACCACCCAAGGTTGATGGGCGTGTAGTGGAACCAAAGAGAGCTGTTTCTAGAGAGGATTCTGTAAAGCCTGGTGCCCATCTAACAGTGAAGAAAATTTTTGTTGGTGGTATTAAAGAAGATACAGAAGAATATAATTTGAGAGACTACTTTGAAAAGTATGGCAAAATTGAAACCATAGAAGTTATGGAAGACCGGCAGAGTGGAAAAAAGAGAGGATTTGCTTTTGTAACTTTCGATGATCATGATACAGTTGATAAAATTGTTGTTCAGAAATACCACACTATTAATGGGCATAATTGTGAAGTGAAAAAGGCCCTTTCTAAACAAGAGATGCAGTCTGCTGGATCGCAAAGAGGTCGTGGAGGTGGATCTGGCAACTTCATGGGTCGTGGAGGAAACTTTGGAGGTGGTGGTAATTTTGGCCGTGGTGGAAACTTTGGGGGAAGAGGAGGCTATGGTGGTGGAGGTGGTGGCAGCAGAGGTAGTTATGGAGGAGGTGATGGTGGATATAATGGATTTGGAGGTGATGGTGGCAACTATGGTGGTGGTCCTGGTTATAGTAGTAGAGGAGGCTATGGTGGTGGTGGACCAGGATATGGAAACCAAGGAGGCGGATATGGTGGTGGTGGTGGAGGATACGATGGTTACAATGAAGGAGGAAATTTTGGAGGTGGTAACTATGGTGGTGGTGGGAACTATAATGATTTTGGAAATTATAGTGGACAACAGCAATCAAATTATGGACCCATGAAAGGGGGCAGTTTTGGTGGAAGAAGCTCGGGCAGTCCCTATGGTGGTGGTTATGGATCTGGTGGTGGAAGTGGTGGATATGGTAGCAGAAGGTTCTAAAAAAATTTCAGAAGAAAAGGGCTACAGTTCTTAGCAGGAGAGAGAGCGAGGAGTTGTCAGGAAAGCTGCAGGTTACTTTGAGACAGTCGTCCCAAATGCATTAGAGGAACTGTAAAAATCTGCCACAGGAGGAACGATGATCCATAGTCAGAAAAGTTACTGCAGCTTAAACAGGAAACCCTTCTTGTTCAGGACTGTCATAGCCACAGTTTGCAAAAAGTGCAGCTATTGATTAATGCAATGTAGTGTCAATTAGATGTACATTCCTGAGGTCTTTTATCTGTTGTAGCTTTGTCTTTTTCTTTTTCTTTTCATTACATCAGATATATTGCCCTGTAAATTGTGGTAGTGGTACCAGGAATAAAAAATTAAGGAATTTTTAACTTTAAAAAAAAAAAAAAAAAAAAAAAAAAAACAAACAAACAAACAAACAAACAAACAAAAAAAA	N	.	PASS	PRECISE;SVMETHOD=Snifflesv1.0.12;CHR2=chr12;END=59423213;STD_quant_start=2.958040;STD_quant_stop=0.353553;Kurtosis_quant_start=2.602765;Kurtosis_quant_stop=12.960507;SVTYPE=DEL;SUPTYPE=AL,SR;SVLEN=-1654;STRANDS=+-;STRANDS2=17,16,17,16;RE=33;REF_strand=39,41;Strandbias_pval=0.838002;AF=0.292035	GT:DR:DV	0/0:80:33
chr12	59423649	41715	N	TAACCTTCTATTTAAAAAAAAAAAAATAAAATTAAT	.	PASS	PRECISE;SVMETHOD=Snifflesv1.0.12;CHR2=chr12;END=59423655;STD_quant_start=2.371708;STD_quant_stop=3.427827;Kurtosis_quant_start=0.954544;Kurtosis_quant_stop=1.638018;SVTYPE=INS;SUPTYPE=AL;SVLEN=33;STRANDS=+-;STRANDS2=14,18,14,18;RE=32;REF_strand=43,47;Strandbias_pval=0.836888;AF=0.262295	GT:DR:DV	0/0:90:32
chr12	59426798	41716	N	TTTCTTCTGGTATCCTGGGTGGCGCAGCGTTTGGCGCCTGCCTTTGCGCCCAGGGCGCGCATCGGAGACCCGGGATCGAATCCCCCATGTCAGGCTTCCCGCGTGGCATGGAGCCTGCTTCTCCCTCTGCCGTGTCTCTGCTCTCTCTCTCTCTCTCTGCTGCACTCTCCTAAATAAATAAATAAAATATTAACAGAACAATGG	.	PASS	PRECISE;SVMETHOD=Snifflesv1.0.12;CHR2=chr12;END=59426800;STD_quant_start=0.500000;STD_quant_stop=3.774917;Kurtosis_quant_start=8.936359;Kurtosis_quant_stop=8.539840;SVTYPE=INS;SUPTYPE=AL;SVLEN=202;STRANDS=+-;STRANDS2=12,14,12,14;RE=25;REF_strand=44,48;Strandbias_pval=1;AF=0.213675	GT:DR:DV	0/0:92:25
chr12	59428427	41717	N	ACAACCTAAACCTTGTTTTTTTTTTTTTTTTTTAATTGTTATTTATTTATTGATGATGTCACAGAAGAGAGAGAGAGAGAGGCAGAGACGCAGGCAGAGGAGAAGCAGGCTCCATGCACAATTGGAGCCCGATGGTGGGAGTCGATCACCGGGTCGCCAGGATCGCTCCCAGGGCCAAAGGCGAGGCGCCAGAACCACTGCGCCACCCCTTATCCC	.	PASS	PRECISE;SVMETHOD=Snifflesv1.0.12;CHR2=chr12;END=59428434;STD_quant_start=2.132007;STD_quant_stop=4.641708;Kurtosis_quant_start=6.785949;Kurtosis_quant_stop=-1.251594;SVTYPE=INS;SUPTYPE=AL;SVLEN=216;STRANDS=+-;STRANDS2=11,11,11,11;RE=22;REF_strand=41,40;Strandbias_pval=1;AF=0.213592	GT:DR:DV	0/0:81:22
chr12	59477622	41718	TTTAGTTTTATTTTATTTTATTTTATTTTTTTTTATTTATTTATGATAGTCACAGAGAGAGAGAGAGAGAGAGAGAGGCAGAGACATAGGCAGAGGGAGAAGCAGGCTCCATGCACCGGGAGCCCAATGTGGGATTCGATCCCGGGTCTCCAGGATCGCGCCCTGGGCCAAAGGCAGGCGCCAAACCGCTGCGCCACCCAGGGATCCCT	N	.	PASS	PRECISE;SVMETHOD=Snifflesv1.0.12;CHR2=chr12;END=59477830;STD_quant_start=1.378405;STD_quant_stop=1.414214;Kurtosis_quant_start=0.676597;Kurtosis_quant_stop=1.270310;SVTYPE=DEL;SUPTYPE=AL;SVLEN=-208;STRANDS=+-;STRANDS2=7,8,7,8;RE=15;REF_strand=59,55;Strandbias_pval=0.787523;AF=0.116279	GT:DR:DV	0/0:114:15
chr12	59488384	41719	N	CTTTTCTTGTCTCTTTCTTTCTTTCTTTTCTTCTTTCTTTCTTCTGTCCTCTTCTTCGTTCTTCTTTCTTATTCTTTTCTTTTTCTTTCTTTTCTTTTCTTTCTTTCTTCTCATTTTCTTTCTTTCTTCTTTTCTTTTCTTTTCTTACGTCTTTCCTTCTGTCTTTTGCTTCTTTTCTTTCTTTTTCTTCTTTCTTCTTTCCTCTTTCTTTCTTGTCTTTTTCGTTTCTTTCTTTCTTTCTTTCTTTCTTTCTTCTTTACTTTTGTCTTGCTCTTCTTGCTTTCTTTCTTCGTCCCTTTCTTTCCTATTCTTGCTTTTCTTTTCCTTTCTTTCTTTCTTCGTTCCTTTCTTTTCTTTCTTATCTTCTTATCTTTTCTTTCGTTTTTCTTTCTTTCTTTCTTCTTCTTCTTTTTTTTCTTCTGCGCGGGGGGCTTTTCTTTTCTTTTCTTTCTTTTCTTTTTTCTTTCTTTCTTTCTTTCTTTCGTTCTTTACCCCTCTTCTTCTTTCTTCTTTAGTTCTTTTTCTTCTTCGTTCTTCTTTCTTTTCCTTTCGTTCTGTTATTTTCTCCTTTCTATC	.	FAIL_NOTPRECISE	IMPRECISE;SVMETHOD=Snifflesv1.0.12;CHR2=chr12;END=59488547;STD_quant_start=135.381683;STD_quant_stop=131.244428;Kurtosis_quant_start=0.802083;Kurtosis_quant_stop=-0.801967;SVTYPE=INS;SUPTYPE=AL;SVLEN=163;STRANDS=+-;STRANDS2=14,1,14,1;RE=15;REF_strand=33,38;Strandbias_pval=0.00108291;AF=0.174419	GT:DR:DV	0/0:71:15
chr12	59492877	41720	N	AATATTAGGATATTATTATTAATCTTAATCTATTGATATTAATTTAATAATCTTTGACATTC	.	PASS	PRECISE;SVMETHOD=Snifflesv1.0.12;CHR2=chr12;END=59492883;STD_quant_start=0.223607;STD_quant_stop=2.049390;Kurtosis_quant_start=12.474857;Kurtosis_quant_stop=0.896600;SVTYPE=INS;SUPTYPE=AL;SVLEN=62;STRANDS=+-;STRANDS2=18,22,18,22;RE=40;REF_strand=22,33;Strandbias_pval=0.677062;AF=0.421053	GT:DR:DV	0/1:55:40
chr12	59526951	41721	N	ACCAGTACAAAAAAAAAAAAAAAAAAACCAATA	.	PASS	PRECISE;SVMETHOD=Snifflesv1.0.12;CHR2=chr12;END=59526954;STD_quant_start=5.949790;STD_quant_stop=6.008328;Kurtosis_quant_start=3.537685;Kurtosis_quant_stop=3.315017;SVTYPE=INS;SUPTYPE=AL;SVLEN=33;STRANDS=+-;STRANDS2=6,12,6,12;RE=18;REF_strand=62,52;Strandbias_pval=0.128707;AF=0.136364	GT:DR:DV	0/0:114:18
chr12	59531928	41722	N	CCCTGGGCAACGGCAGGCGCCACACGCTTGCACCACCCAGGGATTCCCCAGAAAGTACGTTTTTTAGTCTGATATATATTTTTTTTAATTTTTATTATTTATGAAGTTCCCCCAAAAACCAACAAGGGTAGAACAAGTGAGAGAGAGAGCCGCAGCGAACCAGGCAGAGGGACGACAGCAGGCTCTGCCCCCCGCGAGCGCCCGATGGTGGGATTCGATCCAGCGGTCTCCAGGATCAC	.	FAIL_NOTPRECISE	IMPRECISE;SVMETHOD=Snifflesv1.0.12;CHR2=chr12;END=59531957;STD_quant_start=21.556356;STD_quant_stop=10.527275;Kurtosis_quant_start=-1.552483;Kurtosis_quant_stop=4.071955;SVTYPE=INS;SUPTYPE=AL;SVLEN=222;STRANDS=+-;STRANDS2=42,27,42,27;RE=68;REF_strand=52,38;Strandbias_pval=0.746158;AF=0.43038	GT:DR:DV	0/1:90:68
chr12	59532734	41723	N	TAACGCCCTCCCTAAGTGGCCATGGTATTCTGTTCCTGATC	.	PASS	PRECISE;SVMETHOD=Snifflesv1.0.12;CHR2=chr12;END=59532733;STD_quant_start=0.000000;STD_quant_stop=1.371989;Kurtosis_quant_start=6.800272;Kurtosis_quant_stop=0.306717;SVTYPE=INS;SUPTYPE=AL;SVLEN=41;STRANDS=+-;STRANDS2=19,15,19,15;RE=34;REF_strand=49,40;Strandbias_pval=1;AF=0.276423	GT:DR:DV	0/0:89:34
chr12	59589859	41724	CTCCTTCCACAGTTTGGCTATTGTGGCCATTGCCGCTATAAACATCGGGGTGCAGGTGTCCAGGCGTTTCACTGCATCTGTATCTTTGGGGTAAATCCCCAACAGTGCAATTGCTGGGTCGCAGGGCAGGTCTATTTTTAACTGTTTGAGGAACCTCCACACAGTTTTCCAGAGTGGCTGCACCAGTTCACATTCCCACCAACAGTGTATGAGGGTTCCCTTTTCTCCGCATCCTCTCCAACATTTGTTGTTTCCTGCCTTGTTAATTTGCCCCATTCTCACTGGTGTGAGGTGGTATCTCATTGTGGTTTTGATTTGTATTTCCCTGATGGCAAGTGATGCAGAGCATTTTCTCATATGCATGTTGGCCATGTCTATGTCTTCCTCTGTGAGATTTCTGTTCATGTCTTTTGCCCATTTCATGATTGGATTGTTTGTTTCTTTGGTGTTGAGTTTAATAAGTTCTTTATAGATCTTGGAAATTAGCCCTTCATCTGATACGTCATTTGCAAATATCTTCTCCCATTCTGTAGGTTGTCTTTTAGTTTTGTTGACTGTATCCTTTGCTGTGCAAAAGCTTCTTATCTTGATGAAGTCCCAATAGTTCATTTTTGCTTTTGTTTCTTTTGCCTTTGTGGATGTATCTTGCAAGAAGTTACTGTGGCCGAGTTCAAAAAGGGTGTTGCCTGTGTTCTTCTCTAGGATTTTGATGGAATCTTGTCTCACATTTAGATCTTTCATCCATTTTGAGTTTATCTTTGTGTATGGTGCAAGAGAGTGGTCTAGTTTCATTCTTCTGCATGTGGATGTCCAATTTTCCCAGCACCATTTATTGAAGAGACTGTCTTTCTTCCAATGGATAGTTTTTCCTCCTTTGTCGAATATTAGTTGACCATAAAGTTCAGGGTCCACTTCTGGATTCTCTATTCTGTTCCACTGATCTATGTGTCTGTTTTTGTGCCAGTACCACACTGTCTTGATGACCACAGCTTTGTAGTACAACCTGAAATCTGGCATTGTGATGCCCCCAGATATGGTTTTCTTTTTTAAAATTCCCCTGGCTATTCGGGGTCTTTTCTGATTCCACACAAATCTTAAGATGATTTGTTCCAACTCTCTGAAGAAAGTCCATGGTATTTTGATAGGGATTGCATTAAATGTGTATATTGCCCTGGGTAACATTGACATTTTCACAATATTAATTCTGCCAATTCATGAGCATGGAATATTTTTCCATCTCTTTGTGTCTTCCTCAATTTCTTTCAGAAGTGTTCTATAGTTTTGAGGGTATAGATCCTTTACCTCTTGGTGAGGTTTATTCCTAGGTATCTTATGATTTTGGATGCAATTGTAAATGGGATTGACTCCTTAATTTCTCTTTCTTCAGTCTCATTGTTAGTGTATAGAAATGCCACTGATTTCTGGGCATTGATTTTGTATCCTGCCACGCTACCGAATTGCTGTATGAGTTCTAGCAATCTTGGGGTGGAGACTTTTGGGTTTTCTATGTACTGTATCATGTCATCTGCGAAGAGGGAGAGTTTGACTTCTTCTTTGCCAATTTGAATGCCTTTAATGTCTTTTTGTTGTCTGATTGCTGAGGCTAGGACTTCCAGTACTATGTTGAATAGCAGTGGTGAGAGTGGACATCCCTGTCTTGTTCCTGATCTTAGGGGAAAGGCTCCCAGTGCTTCCCCATTGAGAATGATATTTGCTGTGGGTTTTTCGTAGATGGCTTTTAAGATGTTGAGGAATGTTCCCTCTATCCCTACACTCTGAAGAGTTTTGATCAGAAATGGATGCTGTATTTTGTCAAATGCTTTCTCTGCATCTAATGAGAGGATCATATGGTTCTTGGTTTTTCTCTTGCTGATATGATGAATCACATTGATTGTTTTACGGGTGTTGAACCAGCCTTGTGTCCCGGGGATAAATCCTACTTGGTCATGGTGAATAATTTTCTTAATGTACTGTTGGATCCTATTGGCCAGTATCTTGTTGAGAATTTTTGCATCCATGTTCATCAGGGATATTGGTCTGTAATTCTCCTTTTTGGTGGGGTCTTTGTCTGGTTTTGGAATTAAGGTGATGCTGGCCTCATAGAATGAATTTGGAAGTACTCCATCTCTTTCTATCTTTCCAAACAGCTTTAGGAGAATAGGTATGGTTTCTTCTTTAAACGTTTGATAAAATTCCCCTGGGAAGCCATCTGGCCCTGGACTCTTGTGTCTTGGGAGGTTTTTGATGACTGCTTCAATTTCCTCCCTGGTTATTGGCCTGTTCAGGTTTTCTATTTCTTCCTGTTCCAGTTTTGGTAGTTTGTGGCTTTCCAGGAATGCGTCCATTTCTTCTAGATTGCCTAATTTATTGGCGTAGAGCTGTTCATAATATGTTTTTAAAATCGTTTGTATTTCCTTGGGGTTGGTAGTGATCTCTCCTTTCTCATTCATGATTTTATTAATTTGAGTCTTCTCTCTCTTCTTTTTAATAAGGCTGGCTAATGGTTTATCTATCTTATTAATTCTTTCAAAGAACCAACTCCTGGTTCTGTTGATCTGTTCCACAGTTCTTCTGGTCTCGATTTCATTGAGTTCTGCTCGAATCTTTATTAAGTCTCTTCTTCTCCTGGGTGTAGGATCTATTTGCTGTTTTTTCTCTAGCTCCTTTATGTGTAAGGTTAGCTTTTGTATTTGAGTTCTTTCCAGTTTTTGAATGGTTGCTTGTATTGCGATGTATTTCCCCCTAAGGACTGCTTTTGCTGCATCCCAAAGATTTTGAATGGTTGTATCTTCATTCTCATTAGTTTCCATGAATCTTTTTAGTTCTTCCTTAATTTCCTGGTTGACCCTTTCATCTTTTAGCAGGATGGTCCTTAACTTCCACGTGTTTGAGGTCCTTCCAAACTTCTTGTTGTGATTTAATTCTAATTTCAAGGCATTATGGTTTGAGAATATGCAGGGGACGATCCCAATCTTTTGGTATCGGTTCAGACCCGATTTGTGACCCAGTATGTGGTCTATTCTGGAGAAAGTTCCATGTGCACTTGAGAAGAATGTGTATTCAGTTGAGTTTGGATGTAAAGTTCTGTAGATATCTGTGAAATCCATCTAGTCCACTGTATCATTTAAAGCTCTCGTTTCTTTGGAGATGTTGTGCTTAGAAGACATATCAAGTATAGAAAGAGCTAGATTGAAGTCACCAAGTATAAGTGTATTATTATCTAAGTATTTCTTCACTTTGGTTATTAATTGATTTATATATTTGTCAACTCCCAATTTTGGGGCATATATATTGAGGATTGTTAAGTCCTCTTGTTGGATAGATCCTTTAAGTATGAGATAGTGTCCCTCTTCATCTCTCACTACAGTCTTCAGGGTAAATTTTAGTTTATCTGATATA	N	.	PASS	PRECISE;SVMETHOD=Snifflesv1.0.12;CHR2=chr12;END=59593268;STD_quant_start=0.462910;STD_quant_stop=0.681385;Kurtosis_quant_start=6.386152;Kurtosis_quant_stop=3.568511;SVTYPE=DEL;SUPTYPE=AL,SR;SVLEN=-3409;STRANDS=+-;STRANDS2=29,28,29,28;RE=57;REF_strand=33,38;Strandbias_pval=0.722309;AF=0.445312	GT:DR:DV	0/1:71:57
chr12	59595296	41725	N	CAGCCCCCTTCCGCGAGCCTTCTTCCTCCGGCCCTCCCCCATCCGAGGCTGCT	.	PASS	PRECISE;SVMETHOD=Snifflesv1.0.12;CHR2=chr12;END=59595295;STD_quant_start=2.581989;STD_quant_stop=6.403124;Kurtosis_quant_start=-1.425828;Kurtosis_quant_stop=-1.342537;SVTYPE=INS;SUPTYPE=AL;SVLEN=50;STRANDS=+-;STRANDS2=16,14,16,14;RE=30;REF_strand=47,43;Strandbias_pval=1;AF=0.25	GT:DR:DV	0/0:90:30
chr12	59618717	41726	N	TGCACCAAACAAGGATAAAACACATGCACCAAACAAAGATATTATT	.	PASS	PRECISE;SVMETHOD=Snifflesv1.0.12;CHR2=chr12;END=59618716;STD_quant_start=0.000000;STD_quant_stop=1.834848;Kurtosis_quant_start=22.744732;Kurtosis_quant_stop=6.338968;SVTYPE=INS;SUPTYPE=AL;SVLEN=50;STRANDS=+-;STRANDS2=32,28,32,28;RE=60;REF_strand=55,51;Strandbias_pval=0.872943;AF=0.361446	GT:DR:DV	0/1:106:60
chr12	59635622	41727	N	GACCTGCAGGCCTGGACGTAAGGGACGGACGTAACTTCAGCTCACT	.	FAIL_NOTPRECISE	IMPRECISE;SVMETHOD=Snifflesv1.0.12;CHR2=chr12;END=59635651;STD_quant_start=50.344811;STD_quant_stop=55.665070;Kurtosis_quant_start=-1.527515;Kurtosis_quant_stop=1.675741;SVTYPE=INS;SUPTYPE=AL,SR;SVLEN=81;STRANDS=+-;STRANDS2=11,7,11,7;RE=18;REF_strand=33,45;Strandbias_pval=0.192067;AF=0.1875	GT:DR:DV	0/0:78:18
chr12	59649694	41728	N	CCTGGCTCTGAGGACTTTTTTTTTTTTTTCTTTTTTTTTTTTT	.	PASS	PRECISE;SVMETHOD=Snifflesv1.0.12;CHR2=chr12;END=59649700;STD_quant_start=2.792848;STD_quant_stop=4.008325;Kurtosis_quant_start=10.841230;Kurtosis_quant_stop=10.343102;SVTYPE=INS;SUPTYPE=AL;SVLEN=40;STRANDS=+-;STRANDS2=12,18,12,18;RE=30;REF_strand=39,43;Strandbias_pval=0.525672;AF=0.267857	GT:DR:DV	0/0:82:30
chr12	59656015	41729	N	TGGAATCGGGATCCCTGGGTTGGCGCAGTGGTTTGGCGCCTGCCTTTGTGCCCAGGGGCGCGCTCCTGGAGACCCGGCGATCGGTCCCACGTCGGTGCTCCGGTTGCATGAGCCTGCTTCTCCTATGCCTGGTCCTCTGCTCTCTCTCTCTCTCTCCTCTGTGACTATCATAAATAAATAACATTAAAATATTTAAAAAACAAAAAAAACT	.	PASS	PRECISE;SVMETHOD=Snifflesv1.0.12;CHR2=chr12;END=59656024;STD_quant_start=0.288675;STD_quant_stop=5.369668;Kurtosis_quant_start=2.518676;Kurtosis_quant_stop=1.492390;SVTYPE=INS;SUPTYPE=AL;SVLEN=208;STRANDS=+-;STRANDS2=7,17,7,17;RE=24;REF_strand=46,46;Strandbias_pval=0.106103;AF=0.206897	GT:DR:DV	0/0:92:24
chr12	59657913	41730	GTGGATTTTTTTTTTTTATTTATTTTTTTTTTTTTGGTGTTCAATTTACTAACATACAGAATAACACCCAGTGCCCGTCACCCATTCACTCCCACCCCCCGCCCTCCTCCCCTTCTACCACCCCTAGTTCGTTTCCCAGAGTTAGCAGTCTTTACGTTCTGTCTCCCTTTCTGATATTTCCCACACATTTCTTCTCCCTTCCCTTATTTTCCCTTTCACTATTATTTATATTTCCCAAATGAATGAGAACATATAATGTTTGTCCTTCTCCGACTGACTTACTTCACTCAGCATAATACCCTCCAGTTCCATCCACGTTGAAGCAAATGGTGGGTATTTGTCATTTCTAATAGCTGAGTAATATTCCATTGTATACATAAACCACATCTTCTTTATCCATTCATCTTTCGTTGGACACCGAGGCTCCTTCCACAGTTTGGCTATCGTGGCCATTGCTGCTAGAAAACATCGGGGTGCAGGTGTCCCGGCGTTTCATTGCATTTGTATCTTTGGGGTAAATCCCCAACAGTGCAATTGCTGGGTCGTAGGGCAGGTATATTTTTAACTGTTTGAGGAACCTCCACACAGTTTTCCAGAGTGGCTGCACCAGTTCACATTCCCACCAACAGTGTAAGAGGGTTCCCTTTTCTCCGCATCCTCTCCAACATTTGTTGTTTCCTGCCTTGTTAATTTTCCCCATTCTCACTGGTGTGAGGTGGTATCTCATTGTAGTTTTGATTTGTATTTCCCTGATGGCAAGTGATGCAGAGCATTTTCTCATATGCATGTTGGCCATGTCTATGTCTTCCTCTGTGAGATTTCTGTTCATGTCTTTTGCCCATTTCATGATTGGATTGTTTGTTTCTTTGGTGTTGAGTTTAATAAGTTCTTTATAGATCTTGGAAACTAGCCCTTTATCTGATATGTCATTTGCAAATATCTTCTCCCATTCTGTAGGTTGTCTTTGAGTTTTGTTGACTGTATCCTTTGCTGTGCAAAAGCTTCTTATCTTGATGAAGTCCCAATAGTTCATTTTTGCTTTTGTTTCTTTTGCCTTCGTGGATGTATCTTGCAAGAAGTTACTATGGCCGAGTTCAAAAAGGGTGTTGCCTGTGTTCTTCTCTAGGATTTTGATGGAATCTTGTCTCACATTTAGATCTTTCATCCATTTTGAGTTTATCTTTGTGTATGGTGAAAGAGAGTGGTCTAGTTTCATTCTTCTGCATGTGGATGTCCAATTTTCCCAGCACCATTTATTGAAGAGACTGTCTTTCTTCCAATGGATAGTCTTTCCTCCTTTATCGAATATTAGTTGCCCATAAAGTTCAGGGTCCACTTCTGGATTCTCTATTCTGTTCCACTGATCTATGTGTCTGTTTTTGTGCCAGTACCACACTGTCTTGATGACCACAGCTTTGTAGTACAACCTGAAATCTGGCATTGTGATGCCTCCAGATATGGTTTTCTTTTTTAAAATTCCCCTGGCTATTCGGGGTCTTTTCTGATTCCACACAAATCTTAAAATAATTTGTTCTAACTCTCTGAAGAAAGTCCATGGTATTTTGATAGGGATTGCATTAAACGTGTATATTGCCCTGGGTAACATTGACATTTTCACAATATTAATTCTGCCAATCCATGAGCATGGAATATTTTTCCATCTCTTTGTGTCTTCCTCAATTTCTTTCAGAAGTGTTCTATAGTTTTGAGGGTATAGATCCTTTACATCTTTGGTGAGGTTTATTCCTAGGTATCTTATGCTTTTGGGTGCAATTGTAAATGGGATTGACTCCTTAATTTCTCTTTCTTCAGTCTCATTGTTTGTGTATAGAAATGCCACTGACTTCTGGGCATTGATTTTGTATCCTGCCACGCTACCGAATTGCTGTATGAGTTCTAGCAATCTTGGGGTGGAGACTTTTGGGTTTTCTATGTAGAGTATCATGTCATCGGCGAAGAGGGAGAGTTTGACTTCTTCTTTGCCAATTTGAATGCCTTTAATGTCTTTTTGTTGTCTGATTGCTGAGGCTAGGACTTCCAGTACTATGTTGAATAGCAGTGGTGAGAGTGGACATCCCTGTCTTGTTCCTGATCTTAGGGGAAAGGCTCCCAGTGCTTCCCCATTGAGAATGATATTTGCTGTGGGCTTTTCATAGATGGCTTTTAAGATGTCGAGGAATGTTCCCTCTATCCCTACACTCTGAAGAGTTTTGATCAGGAATGGATGCTGTATTTTGTCAAATGCTTTCTCTGCATCCAATGAGAGGATCATATGGTTCTTGGTTTTTCTCTTGCTGATATGATGAATCACATTGATTGTTTTACGGGTGTTGAACCAGCCTTGTGTCCCAGGGATAAATCCTACTTGGTCATGGTGAATAATTTTCTTAATGTACTGTTGGATCCTATTGGCCAGTATCTTGTTGAGAATTTTTGCATCCATGTTCATCAAGGATATTGGTCTGTAATTCTCCTTTTTGGCGGGGTCTTTGTCTGGCTTTGGAATTAAGGTGATGCTGGCTTCATAGAACGAATTTGGAAGTACTCCATCTCTTTCTATCTTTCCAAACAGCTTTAGGAGAATAGGTATGATTTCTTCTTTAAACGTTTGATAAAATTCTCCTGGGAAGCCATCTGGCCCTGGACTCTTGTGTCTTGGGAGGTTTTTGATGACTGCTTCAATTTCCTCCCTGGTTATTGGCCTGTTCAGGTTTTCTATTTCTTCCTGTTCCAGTTTTTGGTAGTTTGTGGCTTTCCAGGAATGCGTCCATTTCTTCTAGATTGCCTAATTTATTGGCGTATAGCTGTTCATAATATGTTTTTAAAATCGTTTGTATTTCCTTGGTGTTGGTAGTGATCTCTCCTTTCTCATTCATGATTTTATTAATTTGAGTCTTCTCTCTCTTCTTTTTAATAAGGCTGGCTAATGGTTTATCTATCTTATTAATTCTTTCAAAGAACCAACTCCTGGTTCTGTTGATCTGTTCCACAGTTCTTCTGGTCTTGATTTCGTTGAGTTCTGCTCGAATCTTTATTAGCTCCCTTCTTCTCTTGGGTGTAGGATCTATTTGCTGTTTTTTCTCTAGCTCCTTTATGTGTAAGGTTAGCTTTTGTATTTGAGTTCTTTCCAGTTTTTGAATGGATGCTTGTATTGCGATGTATTTCCCCCTTAGGACTGCTTTTGCTGCATCCCAAAGATTTTGAACGGTTGTATCTTCATTCTCATTAGTTTCCATGAATCTTTTTAATTCTTCCTTAATTTCCTGGTTGACCCTTTTATCTTTTAGCAGGATGGTCCTTAACCTCCATGTGTTTGAGGTCCTTCCAAACTTCTTGTTGTGATTTAGTTCTAATTTCAAGGCATTATGGTCCGAGAATATGCAGGGGACAATCCCAATCTTTTGGTATCGGTTCAGACCCGATTTGTGACCCAATATGTGGTCTATTCTGGAGAAAGTTCCATGTGCGCTTGAGAAGAATGTGTATTCAGTTGAGTTTGGATGTAAAGTTCTGTAGATATCTGTGAGATCCATCTGGTCCAGTGTATCATTTAAAGCTCTCGTTTCTTTGGAGATGTTTTGCTTAGAAGACCTATCGAGTATAGAAAGAGCTAGATTGAAGTCACCAAGTATAAGTGTATTATTATCTAAGTATTTCTTCACTTTGGTTAATAATTGATTTATATATTTGGCAGCTCCCACATTCGGAGCATATATATTGAGGATTGTTAAGTCCTCTTGTTGAATAGATCCTTTAAGTATGATATAGTGTCCCTCTTCATCTCTCACTACAGTCTTTGGGGTAAATTTTAGTTTATCTGATATAAGGATGGCTACCCCTGCTTTCTTTTGAGGACCATTCGAATGGTAAATGGTTCTCCAACCTTTTATTTTCAGGCTGGAGGTGTCCTTCTGTCTAAAATGAGTCTCTTGTAGACAGCAAATAGATGGGTCCTGCTTTTTTATCCAGTCTGAAACCCTGCGCCTTTTGATGGGGTCATTAAGCCCGTTCACATTCAGAGTTACTATTGAGAGATATGAGTTTAGTGTCATCATGATATCTATTCAGTCTTTGTTTTTGTGGACTGTTCCACTGAACTTCTTCTTAAAGGGGAATTTTAAGAGTCCCCCTTAAAATTTCTTGCAGAGCTGGTTTGGAGGTCACATATTCTTTTAGTTGCTGCCTGTCTTGGAAGCTCTTTATCTCTCCTTCCATTTTGAATGAGAGCCTTGCTGGATAAAGTATTCTTGGTTGCATGTTCTTCTCATTTAGGACCCTGAATATATCCTGCCAGCCCTTTCTGGCCTGCCAGGTCTCTGTGGAGAGGTCTGCTGTTACCCTAATACTCCTCCCCATAAAAGTCAGGGATTATTTGTCTCTTGCTGCTTTAAGGATCTTCTCTTTATCTTTGGAATTTGCAAGCTTCACAATTAAATGTCGAGGTGTTGAACGGTTTTTATTGATTTTAGGGGGGGATCTCTCTATTTCCTGGATCTGAATGCCTGTTTCCCTTCCCAGATTAGGAAAGTTTTCAGCTAGAATTTGTTCAAATACATATTCTGGCCCTCTGTCCCTTTCGGCGCCCTCGGGAACCCCAATTAAACGTAGGTTTTTCTTCCTCAGGCTGTCGTTTATTTCCCTTAATCTATCTTCATGGTCTTTTAATTGTTTGTCTCTTTTTTCCTCAGTTTCCCTCTTTGCCATCAACTTGTCTTCTAGGTCACTCACTCGTTCTTCCACCTCGTTAACCCTCGTCGTTAGGACTTCTAGTTTGGATTGCATCTCATTCAATTGATTTTTAATTTCTGCCTGATTAGCTCTAAATTCTGCAGTCATGAAGTCTCTTGAGTCCTTTATACTTTTTTCTAGAGCCACCAGTAGCTGTATAATAGTGCTTCTGAATTGGCTTTCTGACATTGAATTGTAATCCAGATTTTGTAACTCTGTGGGAGAGAGGACTGTTTCTGATTCTTTCTTTTGAGGTGAGGTTTTCCTTCTAGTCATTTTGCTCAGTGCAGAGTGGCCAAAAGCAAGTTGTATTGGGAAAAAGAGAAAAAGAGAGGAGAGAAAGAAGGAAAGAAAAGAGAAAGAGAAAAAAAAGGGAAGAAAAAGAAAAAAAAACGAAAAAAAAAAAAAAAAAAGAAAAAGAGAAAGAAAAAGAAAGAGAAAAAAGGGGGTGGGGGAAGGAAACAAATCAAAAAGCAAAAAAAACAAAAAACAAAAACAAAAACAAACAAACAAAGAACCACCGGGGAGTATCTTCTGATTCTGTGTACTTTAAGACCCTTGGCTTCTCCTGGAAGTTGTCCGTCTAGCTGGTGTTCTGGGGGAGGGGCCTGTTGTGCTGATTTTCAGGTGTTAGCAGTTGGGGGAGCTGCTGTGCCCCTGCCTGGTGCAGGGCTCGGTGGGGGTTGTTTACCCCCTGAGGCCGCAGGAGGAACAGCCCCAGTGGCGGGGCAGCTCTGGAAACCTGGATTCAGCTCCGGCAGGAACTCCGTCTGCAGGGCCTGGAGGCTCCGGGGCGGGGCCGCTGATCTGCTCAGCTGGGGCAGGAGCGTCCTCGCTGTCCTGGGCCCTCCCGGCCTCTGCCTGTCCCGGGGGGGCCGGATCCTGGGCTGTGTCCCCCCCGCCCTGTGCTCCGGGGCCCCTGCGCTGGTGGATTCGCGCTCCCGGGCCGCGCAGCCCCCTCCGCGGAGCCGCCGCCCGAGCCCCTTCGAGCTGCTCCTGGACCGCGCAGCCCCCTCCGCACGGAGCCTCTTCCTCCGCCCGAGCCCCTCCGAGCTGCTCCCGGGGCCGCGCAGCCCCCTCCGCGGAGCGCCGCCCGAGCCCCTCCAGCTGCTCCGGTCCCGCCGGGTCCCGCGGTGCCGCGCTGCAGCCCTTAGGGAGCTCGGCGCACTCTCCTGGGCGCGCAGTTGCTGTTACTGTCCCCGGGAGCCCGAGGGCATCCCCGCCCTCCTGGGTCCTGCTCCACCTCCCTGCGAGCCCCTTTCCCCCGGGAAGGTCGGTGCAGCTCCTGCTCCTCCGGGACGGGGCTCTCCTGTCCTGGGGACACTCGCCCCGGCCTCAGCCCGGCTCCTCGCGGGGCCCCTCCCCCTTGGAGGCCTTTGTTTCTTTATTCTTTTTCCCCGTCTTCCTACCTTGATAGAAGCGCGAACTCTTCTCACTGTAGCATTCCAGCTGGTCTCTCTTTAAATCTCAGGCCGAATTCATAGATTTTCAGGATAATTTGAAGGTTTTCTAGGTAGTTTGGTGGAGACAGGTGATTTGGAGACCCTACTCTTCTGCCATCTTGCTCCTCCCCCCA	N	.	PASS	PRECISE;SVMETHOD=Snifflesv1.0.12;CHR2=chr12;END=59664204;STD_quant_start=2.013841;STD_quant_stop=1.354006;Kurtosis_quant_start=-1.704233;Kurtosis_quant_stop=13.448617;SVTYPE=DEL;SUPTYPE=AL,SR;SVLEN=-6291;STRANDS=+-;STRANDS2=17,20,17,20;RE=37;REF_strand=44,47;Strandbias_pval=0.847062;AF=0.289062	GT:DR:DV	0/0:91:37
chr12	59703579	41731	N	GGGCGGAAGAGCGCGGACGAGGAGTGAGCGC	.	FAIL_NOTPRECISE	IMPRECISE;SVMETHOD=Snifflesv1.0.12;CHR2=chr12;END=59703595;STD_quant_start=23.505319;STD_quant_stop=24.501020;Kurtosis_quant_start=-0.892550;Kurtosis_quant_stop=5.520064;SVTYPE=INS;SUPTYPE=AL;SVLEN=58;STRANDS=+-;STRANDS2=3,15,3,15;RE=18;REF_strand=36,48;Strandbias_pval=0.0593667;AF=0.176471	GT:DR:DV	0/0:84:18
chr12	59707392	41732	N	TTTTTTTGTTTATTTTGTCTTTGTTATTCTTTTTGTTTTTTTTTTTTTTGTTTTTTTTATTTTTTTTTTTTTTTGTTTTTTTTTGTCTTTTGTTGTTTTTTTT	.	FAIL_NOTPRECISE	IMPRECISE;SVMETHOD=Snifflesv1.0.12;CHR2=chr12;END=59707395;STD_quant_start=0.316228;STD_quant_stop=27.433556;Kurtosis_quant_start=1.479634;Kurtosis_quant_stop=1.283327;SVTYPE=INS;SUPTYPE=AL,SR;SVLEN=103;STRANDS=+-;STRANDS2=18,3,18,3;RE=21;REF_strand=33,50;Strandbias_pval=0.000173613;AF=0.201923	GT:DR:DV	0/0:83:21
chr12	59714406	41733	N	TGCTTCCTCTTTTTTTTTAAATTTTTTTCATTTATTTTTGATTCACAGAGAGCGAGGAGCGAGAGAGAAGAGAGAGAGGAGGCAGAGACCTAGTCAGAGGGGAGAAGCCGGCTCCATCACGGGCGCCCGACGTGGGAATTCGCTCCCGGGGTCTCCAGGGATCGCGCCCTGGGCCCAAAGGCAGGCGCCAAACCGCGGCCCACCCCCCAAGGGATCCCCC	.	PASS	PRECISE;SVMETHOD=Snifflesv1.0.12;CHR2=chr12;END=59714408;STD_quant_start=0.000000;STD_quant_stop=7.387248;Kurtosis_quant_start=3.014427;Kurtosis_quant_stop=6.880471;SVTYPE=INS;SUPTYPE=AL;SVLEN=219;STRANDS=+-;STRANDS2=12,16,12,16;RE=28;REF_strand=40,41;Strandbias_pval=0.661911;AF=0.256881	GT:DR:DV	0/0:81:28
chr12	59723039	41734	N	TAATAATGGATATGTGTATACGGTTAAAAATTATTCTCGTTCCTAATGCCTTGTGATATATTCCTTTAATTAGAAATACTACTTACTAAATATCAGTTGTAACATATTGTGAAATTCTAAGGGTAGTAACAAGAAAGATTATAAAAGAAACATAATTAGGTAGAGTTTAGAAGTTAATAGACAATGTTTAAATAGTTAGTGCC	.	PASS	PRECISE;SVMETHOD=Snifflesv1.0.12;CHR2=chr12;END=59723051;STD_quant_start=0.534522;STD_quant_stop=4.423961;Kurtosis_quant_start=2.270790;Kurtosis_quant_stop=1.897166;SVTYPE=INS;SUPTYPE=AL;SVLEN=203;STRANDS=+-;STRANDS2=18,10,18,10;RE=28;REF_strand=49,39;Strandbias_pval=0.512147;AF=0.241379	GT:DR:DV	0/0:88:28
chr12	59769880	41735	N	ATATACAGTAATATAGATTACAGAGAGATAAGAGTA	.	PASS	PRECISE;SVMETHOD=Snifflesv1.0.12;CHR2=chr12;END=59769881;STD_quant_start=6.789698;STD_quant_stop=6.992853;Kurtosis_quant_start=0.970707;Kurtosis_quant_stop=1.188214;SVTYPE=INS;SUPTYPE=AL;SVLEN=36;STRANDS=+-;STRANDS2=4,10,4,10;RE=14;REF_strand=39,40;Strandbias_pval=0.244357;AF=0.150538	GT:DR:DV	0/0:79:14
chr12	59780725	41736	AATGAAAAGCAATTTATGGTTGGTGAAGATGAAGAGTAA	N	.	PASS	PRECISE;SVMETHOD=Snifflesv1.0.12;CHR2=chr12;END=59780764;STD_quant_start=0.000000;STD_quant_stop=0.000000;Kurtosis_quant_start=0.616501;Kurtosis_quant_stop=0.778441;SVTYPE=DEL;SUPTYPE=AL;SVLEN=-39;STRANDS=+-;STRANDS2=19,16,19,16;RE=35;REF_strand=53,40;Strandbias_pval=0.842789;AF=0.273438	GT:DR:DV	0/0:93:35
chr12	59835868	41737	AAAAAAGAAAGAAAGAAGAAAGAAAAAGAAAAAAGAAAAAAAAAAAGAAAGAAAAAGAAAGAAAAAAAAAAAAGAAAAAAAGAAAAAAAGAAAGAAAAAAAAAAATA	N	.	FAIL_NOTPRECISE	IMPRECISE;SVMETHOD=Snifflesv1.0.12;CHR2=chr12;END=59835975;STD_quant_start=29.444864;STD_quant_stop=24.116384;Kurtosis_quant_start=-0.161289;Kurtosis_quant_stop=3.544746;SVTYPE=DEL;SUPTYPE=AL;SVLEN=-107;STRANDS=+-;STRANDS2=8,3,8,3;RE=11;REF_strand=19,12;Strandbias_pval=0.716822;AF=0.261905	GT:DR:DV	0/0:31:11
chr12	59841633	41738	N	TCTCATGCTCTCTATTTCTTGTCTTTCTATCTTTCCTTTCTTTCTTTTCTTTCTTTTCTTCTTTCTTCTTTCTTTCTTTTCTTTTTTTTTTTCTTTTTTTTCATTTCCTTGCTTTCCTTTCTTCCCTTCTTTTCTTCTCTTCTCTTTCCTTT	.	FAIL_NOTPRECISE	IMPRECISE;SVMETHOD=Snifflesv1.0.12;CHR2=chr12;END=59841673;STD_quant_start=65.076109;STD_quant_stop=63.412932;Kurtosis_quant_start=-0.489906;Kurtosis_quant_stop=-0.429518;SVTYPE=INS;SUPTYPE=AL;SVLEN=100;STRANDS=+-;STRANDS2=7,7,7,7;RE=14;REF_strand=21,32;Strandbias_pval=0.550334;AF=0.208955	GT:DR:DV	0/0:53:14
chr12	59863875	41739	N	CAAAGGGAACGAGTTTTAAACAACAAAAAAAAAAAAAAAAA	.	PASS	PRECISE;SVMETHOD=Snifflesv1.0.12;CHR2=chr12;END=59863886;STD_quant_start=4.381780;STD_quant_stop=2.670830;Kurtosis_quant_start=10.518661;Kurtosis_quant_stop=11.322432;SVTYPE=INS;SUPTYPE=AL;SVLEN=35;STRANDS=+-;STRANDS2=14,16,14,16;RE=30;REF_strand=46,40;Strandbias_pval=0.533179;AF=0.258621	GT:DR:DV	0/0:86:30
chr12	59874100	41740	N	ACAAAGGGGAAAAAAGCAACAAAAAAAAAAAAAAGAAAAAAGAC	.	FAIL_NOTPRECISE	IMPRECISE;SVMETHOD=Snifflesv1.0.12;CHR2=chr12;END=59874099;STD_quant_start=15.079788;STD_quant_stop=36.918830;Kurtosis_quant_start=3.384699;Kurtosis_quant_stop=0.943399;SVTYPE=INS;SUPTYPE=AL;SVLEN=85;STRANDS=+-;STRANDS2=3,13,3,13;RE=16;REF_strand=50,43;Strandbias_pval=0.0135049;AF=0.146789	GT:DR:DV	0/0:93:16
chr12	59877209	41741	N	TCTTTTTTTTTTTTTTTTTTTTTTTTATTTTTTTTTTTTTATTGGGTTTCAATTTACTAACATACAGAATAAAACCAAGTGCCCAGTGCCCTCACCCATGTTCATCACTTCACCTCACCACCCCCCCCGCCCCTCCTCCACTTCTACTTACTATACCTCTACCACCCCCTAGTTCGTTCCCAGAGTTAGCAGTCTTATGTTTCTTTCCTCCCTTCTGATATTTCCCACACATTCTTCTCCCTCTGTGCAGTCTTTCTG	.	FAIL_NOTPRECISE	IMPRECISE;SVMETHOD=Snifflesv1.0.12;CHR2=chr12;END=59877228;STD_quant_start=4.732864;STD_quant_stop=34.323461;Kurtosis_quant_start=0.675218;Kurtosis_quant_stop=1.019157;SVTYPE=INS;SUPTYPE=AL;SVLEN=245;STRANDS=+-;STRANDS2=7,9,7,9;RE=16;REF_strand=46,48;Strandbias_pval=0.790209;AF=0.145455	GT:DR:DV	0/0:94:16
chr12	59894893	41742	N	TAATTTTTTATTTTTGGTTTATTTTTTTTTTTTTAGGTGTGAC	.	PASS	PRECISE;SVMETHOD=Snifflesv1.0.12;CHR2=chr12;END=59894904;STD_quant_start=1.358732;STD_quant_stop=2.787334;Kurtosis_quant_start=6.619235;Kurtosis_quant_stop=7.555054;SVTYPE=INS;SUPTYPE=AL;SVLEN=43;STRANDS=+-;STRANDS2=14,12,14,12;RE=26;REF_strand=46,35;Strandbias_pval=0.823397;AF=0.242991	GT:DR:DV	0/0:81:26
chr12	59895382	41743	N	TAGCTAGAGTTATGAAGATAGGATAGATAGATAGAT	.	PASS	PRECISE;SVMETHOD=Snifflesv1.0.12;CHR2=chr12;END=59895383;STD_quant_start=0.904534;STD_quant_stop=2.430862;Kurtosis_quant_start=1.768368;Kurtosis_quant_stop=1.701142;SVTYPE=INS;SUPTYPE=AL;SVLEN=38;STRANDS=+-;STRANDS2=13,9,13,9;RE=22;REF_strand=48,34;Strandbias_pval=1;AF=0.211538	GT:DR:DV	0/0:82:22
chr12	59911476	41744	N	AAGACTTTTTTTTTTTAAAGATTTTTATTATTTATTTCATAGACACAGAGAGAGATGAGAGGCAGGAGACTACAGGCAGAGGAGAAAGCACGCAGCGCTCCATGCAGGGAGTCCCCGATGTGGGATCGTCCCGGGGTCTCCAGGATCCACACTCAGGCTGCATGGCGGCGCCTCGAACCGCCTGCGCCACGCGTGGCTGCCTCCATCG	.	PASS	PRECISE;SVMETHOD=Snifflesv1.0.12;CHR2=chr12;END=59911485;STD_quant_start=2.075498;STD_quant_stop=5.053559;Kurtosis_quant_start=9.634429;Kurtosis_quant_stop=6.536350;SVTYPE=INS;SUPTYPE=AL;SVLEN=202;STRANDS=+-;STRANDS2=15,11,15,11;RE=26;REF_strand=43,37;Strandbias_pval=0.822067;AF=0.245283	GT:DR:DV	0/0:80:26
chr12	59921613	41745	N	CATAACCGCATACCCCCTCCCGCCATCCCGAACAACATCAATAAAGACATACCTCCAGACATTTCTGCCTTTTCAT	.	FAIL_NOTPRECISE	IMPRECISE;SVMETHOD=Snifflesv1.0.12;CHR2=chr12;END=59921638;STD_quant_start=29.884627;STD_quant_stop=33.352116;Kurtosis_quant_start=4.493444;Kurtosis_quant_stop=2.734792;SVTYPE=INS;SUPTYPE=AL;SVLEN=76;STRANDS=+-;STRANDS2=19,4,19,4;RE=23;REF_strand=38,38;Strandbias_pval=0.00742269;AF=0.232323	GT:DR:DV	0/0:76:23
chr12	59928453	41746	N	GTATATATTAGATACCTTGCTTTTATATATGATTTGGTATAATAGAATATATGAGTATGT	.	PASS	PRECISE;SVMETHOD=Snifflesv1.0.12;CHR2=chr12;END=59928452;STD_quant_start=0.000000;STD_quant_stop=4.266146;Kurtosis_quant_start=10.153224;Kurtosis_quant_stop=1.760853;SVTYPE=INS;SUPTYPE=AL;SVLEN=64;STRANDS=+-;STRANDS2=24,26,24,26;RE=50;REF_strand=46,38;Strandbias_pval=0.47864;AF=0.373134	GT:DR:DV	0/1:84:50
chr12	59929889	41747	N	ATTTACTTCCACTTTAGAGGATGAATTTCACAAGGATT	.	PASS	PRECISE;SVMETHOD=Snifflesv1.0.12;CHR2=chr12;END=59929888;STD_quant_start=0.491304;STD_quant_stop=1.066739;Kurtosis_quant_start=17.968324;Kurtosis_quant_stop=14.343356;SVTYPE=INS;SUPTYPE=AL;SVLEN=38;STRANDS=+-;STRANDS2=27,31,27,31;RE=58;REF_strand=47,42;Strandbias_pval=0.502048;AF=0.394558	GT:DR:DV	0/1:89:58
chr12	59930349	41748	N	TCGGTTATTTATGTTTTTTTTAATTTATGTATTATGATAGTCACACAGAGAAGAGAGAGAGAGGCGCAGAGACAGCAGGCGGAGGAGACGCAGGCTCCATGCACCGGAGCCTGAATTGGGATTCGATCCGGGGCTCCAGGATCGCGACCGCATGGGCCAGAAAGGCAGGCGCCAAACCGTTGGCGGCCACCCGGATCCCTTGCTTCTTTC	.	PASS	PRECISE;SVMETHOD=Snifflesv1.0.12;CHR2=chr12;END=59930355;STD_quant_start=4.472136;STD_quant_stop=4.226898;Kurtosis_quant_start=10.532976;Kurtosis_quant_stop=0.410586;SVTYPE=INS;SUPTYPE=AL;SVLEN=210;STRANDS=+-;STRANDS2=17,14,17,14;RE=31;REF_strand=48,40;Strandbias_pval=1;AF=0.260504	GT:DR:DV	0/0:88:31
chr12	59955629	41749	TCTTTTTTTTCTTTTCTTTTCTTTTCTTTCTTCTTTCTTTC	N	.	FAIL_NOTPRECISE	IMPRECISE;SVMETHOD=Snifflesv1.0.12;CHR2=chr12;END=59955671;STD_quant_start=10.885771;STD_quant_stop=11.832160;Kurtosis_quant_start=1.044586;Kurtosis_quant_stop=1.032316;SVTYPE=DEL;SUPTYPE=AL;SVLEN=-42;STRANDS=+-;STRANDS2=3,10,3,10;RE=13;REF_strand=34,40;Strandbias_pval=0.142837;AF=0.149425	GT:DR:DV	0/0:74:13
chr12	59976413	41750	N	AAAAGCAACATTTCAAAAAAAAAAAAAAAAAA	.	PASS	PRECISE;SVMETHOD=Snifflesv1.0.12;CHR2=chr12;END=59976418;STD_quant_start=3.351234;STD_quant_stop=3.150092;Kurtosis_quant_start=7.111642;Kurtosis_quant_stop=8.290206;SVTYPE=INS;SUPTYPE=AL;SVLEN=37;STRANDS=+-;STRANDS2=12,14,12,14;RE=26;REF_strand=42,43;Strandbias_pval=0.825155;AF=0.234234	GT:DR:DV	0/0:85:26
chr12	60019582	41751	N	ATAAATAATAAATAATAATAAATAAATAAATAAATAAACATAC	.	PASS	PRECISE;SVMETHOD=Snifflesv1.0.12;CHR2=chr12;END=60019589;STD_quant_start=1.486784;STD_quant_stop=4.844965;Kurtosis_quant_start=4.047112;Kurtosis_quant_stop=14.873312;SVTYPE=INS;SUPTYPE=AL;SVLEN=38;STRANDS=+-;STRANDS2=19,20,19,20;RE=39;REF_strand=40,42;Strandbias_pval=1;AF=0.322314	GT:DR:DV	0/1:82:39
chr12	60027863	41752	N	CCCACCCCCCCCCTCCCACTTCCCCCCCCCCCCCCTT	.	FAIL_NOTPRECISE	IMPRECISE;SVMETHOD=Snifflesv1.0.12;CHR2=chr12;END=60027862;STD_quant_start=22.018174;STD_quant_stop=27.983924;Kurtosis_quant_start=0.706263;Kurtosis_quant_stop=-0.288844;SVTYPE=INS;SUPTYPE=AL;SVLEN=52;STRANDS=+-;STRANDS2=12,5,12,5;RE=16;REF_strand=38,44;Strandbias_pval=0.10837;AF=0.163265	GT:DR:DV	0/0:82:16
chr12	60034784	41753	N	TGTTTTTACTTTTTTTTTTTTTTTAACGATTTTATTTCTTCAATCATTCATGATATACAGAGAGAGCGAGAGAGGTAGGCCAGAGGACAGCGGGGACGCAGGCTCGTGCCGGGAGCCCGATGTGGGACTCCGCATTCCCGGGACCTCCAGGCTCACACCCTGCGGCCAAGGCCGGCGCTAACCGATGAGCCACCCCGGTCTTCC	.	PASS	PRECISE;SVMETHOD=Snifflesv1.0.12;CHR2=chr12;END=60034787;STD_quant_start=0.755929;STD_quant_stop=3.240370;Kurtosis_quant_start=2.945546;Kurtosis_quant_stop=3.168694;SVTYPE=INS;SUPTYPE=AL;SVLEN=202;STRANDS=+-;STRANDS2=8,21,8,21;RE=29;REF_strand=25,46;Strandbias_pval=0.493714;AF=0.29	GT:DR:DV	0/0:71:29
chr12	60039918	41754	N	AACAGCACTGATAGGGATCCCTGGGTGGGCGCAGCGGTTTGGCGCCTGCCTTTGGCCCAGGGCACGATCCTGGGAGACCCGGGATCGAATCCCACGGTCGGGCTCCCGGTTTTGAATTGGCAGCCTGCGCTTCTCCCTCTGCCTGTGTCTCTGCCTCTCTCTCTCTCTGTGCTATCATGAATAAATAAATATAAAATCTTAAAAAAAAAAAAAAAAAAAAAAAAAAA	.	PASS	PRECISE;SVMETHOD=Snifflesv1.0.12;CHR2=chr12;END=60039926;STD_quant_start=4.289522;STD_quant_stop=4.524010;Kurtosis_quant_start=0.803714;Kurtosis_quant_stop=-0.069279;SVTYPE=INS;SUPTYPE=AL;SVLEN=217;STRANDS=+-;STRANDS2=14,16,14,16;RE=30;REF_strand=28,43;Strandbias_pval=0.515997;AF=0.29703	GT:DR:DV	0/0:71:30
chr12	60052282	41755	N	AGTGCTTAAATTTTTTTTTAATTTATTCTTTGATGTTTCACACAGCGATAGAGCAGCGACAAGGCAGAGACACAGGCCGAGCGCGCTACGCAGGCTCCCTGCACCGGGAGCCTGACGTGGATCGATCCGGACTCGTCTCCCGGAATTGCCGCCCTGGGCAAAGGCAGGCGCTCTATCAACCACTGCGCCACCCAGGGCATTCC	.	PASS	PRECISE;SVMETHOD=Snifflesv1.0.12;CHR2=chr12;END=60052296;STD_quant_start=1.720912;STD_quant_stop=4.224471;Kurtosis_quant_start=3.060194;Kurtosis_quant_stop=13.735748;SVTYPE=INS;SUPTYPE=AL;SVLEN=204;STRANDS=+-;STRANDS2=19,34,19,34;RE=53;REF_strand=45,55;Strandbias_pval=0.304862;AF=0.346405	GT:DR:DV	0/1:100:53
chr12	60067336	41756	N	GAAAAAAAAGTGGGATCCCTGGGTGGCGCAGCGGTTTCGCGCCTGCCTTTGGCCCCGGGCGCGATCCTGGGCCACCCAGGACCGAATCCCACATCGCGGCTCCGGTGCCTGGGAAGCCTGCTTCTCCCCTCTTGCCTTTGTTCGCCTCCTCTCTTCTCTCTCTCTGTGACTATCCTAAATTAAAAAACAAAAAAAAAAAACACTTACAAAAAAAAAACGGAACAAAA	.	PASS	PRECISE;SVMETHOD=Snifflesv1.0.12;CHR2=chr12;END=60067336;STD_quant_start=1.460593;STD_quant_stop=4.427189;Kurtosis_quant_start=6.667979;Kurtosis_quant_stop=2.404600;SVTYPE=INS;SUPTYPE=AL;SVLEN=227;STRANDS=+-;STRANDS2=20,10,20,10;RE=30;REF_strand=39,37;Strandbias_pval=0.194271;AF=0.283019	GT:DR:DV	0/0:76:30
chr12	60079783	41757	CAAAATTCTCAGTACAAGGATGAGATAGAAATAAATGTGTTCCCATAATAAATATGTCCTCCTAGCCCAGACAAGAAATTGCCTG	N	.	PASS	PRECISE;SVMETHOD=Snifflesv1.0.12;CHR2=chr12;END=60079869;STD_quant_start=0.000000;STD_quant_stop=0.000000;Kurtosis_quant_start=4.438102;Kurtosis_quant_stop=-0.640166;SVTYPE=DEL;SUPTYPE=AL;SVLEN=-86;STRANDS=+-;STRANDS2=14,15,14,15;RE=29;REF_strand=46,47;Strandbias_pval=1;AF=0.237705	GT:DR:DV	0/0:93:29
chr12	60086517	41758	N	AATTAATTTATATCAAGAACTGGACACTTATGTGAAACTAATTTAAAACCTATAGTTGGAGATTCTATAGAAAACCAAACATCACAAAGACTATGATAGGAAGTAAGGAAAGAGGAATAGCAGGGATAAGTGTTGGATGAAAGCACAAAGTAGAAAGTATAAAAAATATA	.	FAIL_NOTPRECISE	IMPRECISE;SVMETHOD=Snifflesv1.0.12;CHR2=chr12;END=60086574;STD_quant_start=22.167544;STD_quant_stop=54.479354;Kurtosis_quant_start=1.095040;Kurtosis_quant_stop=-1.207448;SVTYPE=INS;SUPTYPE=AL;SVLEN=75;STRANDS=+-;STRANDS2=2,18,2,18;RE=20;REF_strand=49,42;Strandbias_pval=0.000344372;AF=0.18018	GT:DR:DV	0/0:91:20
chr12	60086488	41759	AAAGAAAAGAAAAGAAAAGAAAGAAAGAAAAG	N	.	FAIL_NOTPRECISE	IMPRECISE;SVMETHOD=Snifflesv1.0.12;CHR2=chr12;END=60086540;STD_quant_start=27.182715;STD_quant_stop=21.283797;Kurtosis_quant_start=-1.980745;Kurtosis_quant_stop=-1.571065;SVTYPE=DEL;SUPTYPE=AL;SVLEN=-52;STRANDS=+-;STRANDS2=13,1,13,1;RE=14;REF_strand=48,41;Strandbias_pval=0.00689126;AF=0.135922	GT:DR:DV	0/0:89:14
chr12	60086587	41760	N	AAGAAGGAAAAAAAGAAAGAAAAGGAGAGGGAGGCGCGAGAGAGAGAGGGGAGGGGGAGGGGGAGGGGAGGGGGGAGGGGAGAGGGGGGGGGAGAGAAGGGAGGAGGGAGGGAGGATAGAGAGAGGGAGGAGAGGAGGGGGGGGAGAAGAAGGGGGAGGAGGAGGGGAGAGGGAGAAGGGCGGAGAGAGAGGGAGGGGGAGGGGGAGGGGGGCGGAGAGGGGAAGGGGGAGGGGGAGGAAGGGACTGGGGGGGGGGGGGGGGGAGGAGGACGAGGAAGAGGAGAGGAGAGGCGGGGAGGGGAGGGGGGAGAGGGGGG	.	FAIL_NOTPRECISE	IMPRECISE;SVMETHOD=Snifflesv1.0.12;CHR2=chr12;END=60086586;STD_quant_start=78.523245;STD_quant_stop=90.925794;Kurtosis_quant_start=-0.753633;Kurtosis_quant_stop=2.064755;SVTYPE=INS;SUPTYPE=AL;SVLEN=357;STRANDS=+-;STRANDS2=1,11,1,11;RE=12;REF_strand=49,42;Strandbias_pval=0.0040409;AF=0.116505	GT:DR:DV	0/0:91:12
chr12	60128159	41761	ATTTCATTTCTTTTTTTTTTTTTTTTTAATTTTTTTTATTTATTTATGATAGGCACACAGTGAGAGAGAGAGAGGCAGAGACACAGGCAGAGGGAGAAGCAGGCTCCATGCACCGGGAGCCCGATGTGGGATTCGATCCCGGGTCTCCAGGATCGCGCCCTGGGCCAAAGGCAGGCGCCAAACCGCTGCGCCACCCAGGGATCCCC	N	.	PASS	PRECISE;SVMETHOD=Snifflesv1.0.12;CHR2=chr12;END=60128366;STD_quant_start=5.941380;STD_quant_stop=5.558777;Kurtosis_quant_start=-1.747683;Kurtosis_quant_stop=-1.514783;SVTYPE=DEL;SUPTYPE=AL;SVLEN=-207;STRANDS=+-;STRANDS2=5,5,5,5;RE=10;REF_strand=31,43;Strandbias_pval=0.738194;AF=0.119048	GT:DR:DV	0/0:74:10
chr12	60161357	41762	N	TTTTTTATATTTTTTTTTTTTTTTTTTTTTTTTTATTTT	.	PASS	PRECISE;SVMETHOD=Snifflesv1.0.12;CHR2=chr12;END=60161357;STD_quant_start=2.969542;STD_quant_stop=3.060006;Kurtosis_quant_start=6.784992;Kurtosis_quant_stop=6.672393;SVTYPE=INS;SUPTYPE=AL;SVLEN=195;STRANDS=+-;STRANDS2=9,14,9,14;RE=23;REF_strand=38,50;Strandbias_pval=0.814981;AF=0.207207	GT:DR:DV	0/0:88:23
chr12	60176198	41763	N	TATGAGATATATGATATATATAATATAGATATAGAG	.	PASS	PRECISE;SVMETHOD=Snifflesv1.0.12;CHR2=chr12;END=60176209;STD_quant_start=2.144761;STD_quant_stop=3.464102;Kurtosis_quant_start=5.665204;Kurtosis_quant_stop=4.650213;SVTYPE=INS;SUPTYPE=AL;SVLEN=34;STRANDS=+-;STRANDS2=8,13,8,13;RE=21;REF_strand=41,52;Strandbias_pval=0.807728;AF=0.184211	GT:DR:DV	0/0:93:21
chr12	60180912	41764	CTTTTGTCTGCTACTTTTGTTATTCATCAGGCTAGTTTC	N	.	PASS	PRECISE;SVMETHOD=Snifflesv1.0.12;CHR2=chr12;END=60180950;STD_quant_start=3.230712;STD_quant_stop=2.861381;Kurtosis_quant_start=-1.432753;Kurtosis_quant_stop=-1.326202;SVTYPE=DEL;SUPTYPE=AL;SVLEN=-38;STRANDS=+-;STRANDS2=12,20,12,20;RE=32;REF_strand=43,49;Strandbias_pval=0.413201;AF=0.258065	GT:DR:DV	0/0:92:32
chr12	60227126	41765	GGGAGTTTTTTTTTTTTTTTTTTTTTTTTTTTTATCT	N	.	PASS	PRECISE;SVMETHOD=Snifflesv1.0.12;CHR2=chr12;END=60227161;STD_quant_start=2.024846;STD_quant_stop=1.974842;Kurtosis_quant_start=-1.553455;Kurtosis_quant_stop=-1.885887;SVTYPE=DEL;SUPTYPE=AL;SVLEN=-35;STRANDS=+-;STRANDS2=12,7,12,7;RE=19;REF_strand=36,29;Strandbias_pval=0.606615;AF=0.22619	GT:DR:DV	0/0:65:19
chr12	60229657	41766	AACCCACACATCCGGGTACTTGCACGGGCGGTCCTGAGGTCGCCATTAACCCACACATCCGGGTACTTGCACGGGAGGTCCTGAGGTCGCCGCC	N	.	FAIL_NOTPRECISE	IMPRECISE;SVMETHOD=Snifflesv1.0.12;CHR2=chr12;END=60229747;STD_quant_start=34.596655;STD_quant_stop=5.338539;Kurtosis_quant_start=-1.654028;Kurtosis_quant_stop=-1.406532;SVTYPE=DEL;SUPTYPE=AL;SVLEN=-90;STRANDS=+-;STRANDS2=17,11,17,11;RE=28;REF_strand=38,36;Strandbias_pval=0.505322;AF=0.27451	GT:DR:DV	0/0:74:28
chr12	60231346	41767	N	AATATGAAAGATAGATATAAATATATAATATAACTCTTGATATATACATATATAATATAAGATTTATATATAAAGATCTAATATAAATCTTCTTAAATAG	.	FAIL_NOTPRECISE	IMPRECISE;SVMETHOD=Snifflesv1.0.12;CHR2=chr12;END=60231345;STD_quant_start=21.493174;STD_quant_stop=27.949489;Kurtosis_quant_start=5.360598;Kurtosis_quant_stop=1.253489;SVTYPE=INS;SUPTYPE=AL;SVLEN=163;STRANDS=+-;STRANDS2=23,23,23,23;RE=46;REF_strand=35,38;Strandbias_pval=0.852563;AF=0.386555	GT:DR:DV	0/1:73:46
chr12	60254749	41768	N	GCTTTTGCTTTTCTGTTCTTCTTGTCGTTTCTTTCTTTCTG	.	FAIL_NOTPRECISE	IMPRECISE;SVMETHOD=Snifflesv1.0.12;CHR2=chr12;END=60254828;STD_quant_start=19.222383;STD_quant_stop=25.387762;Kurtosis_quant_start=0.480808;Kurtosis_quant_stop=-0.146071;SVTYPE=INS;SUPTYPE=AL;SVLEN=44;STRANDS=+-;STRANDS2=27,27,27,27;RE=53;REF_strand=48,53;Strandbias_pval=0.866275;AF=0.344156	GT:DR:DV	0/1:101:53
chr12	60256549	41769	N	CTTTAGTTTTTCTTTTTTTTTGTTTATTAGTCTTTTTTTTTTTATTTTTTTTTTTTTACCTGTTTTTACATTTTTTTTTTTAATTGGTGTTCAATTACTAACAACAGAATAACACCCCGTGCCCGT	.	PASS	PRECISE;SVMETHOD=Snifflesv1.0.12;CHR2=chr12;END=60256554;STD_quant_start=0.707107;STD_quant_stop=2.387467;Kurtosis_quant_start=0.483425;Kurtosis_quant_stop=0.629126;SVTYPE=INS;SUPTYPE=AL;SVLEN=121;STRANDS=+-;STRANDS2=4,17,4,17;RE=21;REF_strand=50,49;Strandbias_pval=0.0143003;AF=0.175	GT:DR:DV	0/0:99:21
chr12	60292886	41770	N	TATTTTTTTTTTTTTTTTTTTTTTTTTTTTTTTTTTTTTTTTTCTTTTTTTTTTTTAAATTTTTATTTCATTTATTTATTTATGATAGCACAGAGAGCGAGAGAGAGGGGGCAGAGCCACAGGCAGAAGGAGACGCAGGCTCCATTCACCCGGAGCCCCGTGTGGGACTTCGATCCGGGTCTCCAGGATCGCGCCCTGGGCCAACGATAGGGGCTCAACGCTGCGCCACCCCAGGTATCCCTCAAAAC	.	PASS	PRECISE;SVMETHOD=Snifflesv1.0.12;CHR2=chr12;END=60292888;STD_quant_start=4.898979;STD_quant_stop=4.390071;Kurtosis_quant_start=6.755636;Kurtosis_quant_stop=2.693625;SVTYPE=INS;SUPTYPE=AL;SVLEN=250;STRANDS=+-;STRANDS2=11,12,11,12;RE=23;REF_strand=44,37;Strandbias_pval=0.640453;AF=0.221154	GT:DR:DV	0/0:81:23
chr12	60303094	41771	N	TAATGTAACATTGTTTGCACAAAAAAAAAAAAAAAAA	.	PASS	PRECISE;SVMETHOD=Snifflesv1.0.12;CHR2=chr12;END=60303100;STD_quant_start=1.527525;STD_quant_stop=3.087610;Kurtosis_quant_start=4.307323;Kurtosis_quant_stop=5.147666;SVTYPE=INS;SUPTYPE=AL;SVLEN=37;STRANDS=+-;STRANDS2=17,14,17,14;RE=31;REF_strand=50,45;Strandbias_pval=0.83946;AF=0.246032	GT:DR:DV	0/0:95:31
chr12	60326680	41772	N	TTCTTTATTTTTCTGTATTTTTTTAAATTTTTTTTATTATTTTTTATGATAGTCACCAGCGAGAGATGAGAGAGAGGCAGAGACACAGGCAGCGGGAGAAGAGGCTCCATGCACCGGCGAGCCCGACGCTCGGGATTCGATCCCCGGGTATCCAGGATATGCCTGGGCCAAGGCAGGCGCCATAAACCGCTCCGCCACCCAGGTGATCCCTCGTACCTGAGA	.	PASS	PRECISE;SVMETHOD=Snifflesv1.0.12;CHR2=chr12;END=60326689;STD_quant_start=3.835920;STD_quant_stop=3.585686;Kurtosis_quant_start=6.634669;Kurtosis_quant_stop=10.126504;SVTYPE=INS;SUPTYPE=AL;SVLEN=225;STRANDS=+-;STRANDS2=12,17,12,17;RE=29;REF_strand=62,64;Strandbias_pval=0.537731;AF=0.187097	GT:DR:DV	0/0:126:29
chr12	60327268	41773	TCCAGACCAGTGGGGACAGCGGTAGTTACTTGGGAGCTGAC	N	.	PASS	PRECISE;SVMETHOD=Snifflesv1.0.12;CHR2=chr12;END=60327309;STD_quant_start=1.000000;STD_quant_stop=0.500000;Kurtosis_quant_start=-0.132791;Kurtosis_quant_stop=-0.517396;SVTYPE=DEL;SUPTYPE=AL;SVLEN=-41;STRANDS=+-;STRANDS2=10,15,10,15;RE=25;REF_strand=63,66;Strandbias_pval=0.513247;AF=0.162338	GT:DR:DV	0/0:129:25
chr12	60330898	41774	TGATCATGTCCATATTTTTTTTTTATTGGTGTTCAATTTACTAACATACAGAATAACCCCCAGTGCCCGTCACCCATTCACTCCCACCCCCCGCCCTCCTCCCCTTCCAACACCCCTAGTTCGTTTCCCAGAGTTAGCAGTCTTTACATTCTGTCTCCCTTTCTGATATTTCCCACACATTTCTTCCCCCTTCCCTTATATTCCCTTTCACTGTTATTTATATTCCCCAAATGAATGAGAACATATAATGTTTGTCCTTCTCCGACTGGCTTACTTCACTCAGCATAATACCCTCCA	N	.	PASS	PRECISE;SVMETHOD=Snifflesv1.0.12;CHR2=chr12;END=60331195;STD_quant_start=2.725541;STD_quant_stop=1.618347;Kurtosis_quant_start=-1.876546;Kurtosis_quant_stop=-1.604091;SVTYPE=DEL;SUPTYPE=AL;SVLEN=-297;STRANDS=+-;STRANDS2=22,20,22,20;RE=42;REF_strand=60,65;Strandbias_pval=0.721791;AF=0.251497	GT:DR:DV	0/0:125:42
chr12	60345499	41775	N	TTATTTTCATCTTTCTTCATTCTACTTTCTTCTTTCTTCTCCT	.	PASS	PRECISE;SVMETHOD=Snifflesv1.0.12;CHR2=chr12;END=60345502;STD_quant_start=0.000000;STD_quant_stop=5.625572;Kurtosis_quant_start=9.333552;Kurtosis_quant_stop=1.878331;SVTYPE=INS;SUPTYPE=AL;SVLEN=43;STRANDS=+-;STRANDS2=16,18,16,18;RE=34;REF_strand=43,44;Strandbias_pval=0.842203;AF=0.280992	GT:DR:DV	0/0:87:34
chr12	60360740	41776	N	TAGGTGGTAATGTATTATTTTTTTTACTTTTTATTTATTTATGATAGTCCACACAGAGAGAAAGAAGAGAGATGCAGGAGACACCGGCAGAGGGAGGACTCCGGCTCCTATGCACGAGGGCCCGATGTGGATTAGATCCGCGGTATCCAGGATCGCGCCTGGCGCCAACGGCGGCGCCAAACGCGCCACCACACCGGATATCCC	.	PASS	PRECISE;SVMETHOD=Snifflesv1.0.12;CHR2=chr12;END=60360750;STD_quant_start=4.342481;STD_quant_stop=4.556523;Kurtosis_quant_start=4.541879;Kurtosis_quant_stop=6.846169;SVTYPE=INS;SUPTYPE=AL;SVLEN=204;STRANDS=+-;STRANDS2=20,23,20,23;RE=43;REF_strand=50,49;Strandbias_pval=0.716813;AF=0.302817	GT:DR:DV	0/1:99:43
chr12	60375974	41777	N	AAAAAAGTCTGAGCAAGGGATCCCTGGGTGGACGGCAGCGGTTTGTTGGGCGCCTGCCTTGCTCGGGGCACGATCCTGGGAGCCTGGGATCGAATCCCACGTGCGGGTCCCTGGCAGGGAGCGACTGCTTCTCCTCTGCCTGTGGGCTGCCGCTATGGCCTCTCTCTGTGTAACTATCATGAGAAATAAATAAAAGCGTTAAAAA	.	PASS	PRECISE;SVMETHOD=Snifflesv1.0.12;CHR2=chr12;END=60375979;STD_quant_start=2.172556;STD_quant_stop=4.758151;Kurtosis_quant_start=17.998840;Kurtosis_quant_stop=3.741220;SVTYPE=INS;SUPTYPE=AL;SVLEN=205;STRANDS=+-;STRANDS2=28,22,28,22;RE=50;REF_strand=53,44;Strandbias_pval=1;AF=0.340136	GT:DR:DV	0/1:97:50
chr12	60412231	41778	TCCTGGGACTCCAGGATTACGTGCTGGGCTGAAGGCAGTCACTCAAACACTGAGCCAC	N	.	PASS	PRECISE;SVMETHOD=Snifflesv1.0.12;CHR2=chr12;END=60412291;STD_quant_start=0.000000;STD_quant_stop=0.000000;Kurtosis_quant_start=1.100000;Kurtosis_quant_stop=-1.146939;SVTYPE=DEL;SUPTYPE=AL;SVLEN=-60;STRANDS=+-;STRANDS2=10,9,10,9;RE=19;REF_strand=51,46;Strandbias_pval=1;AF=0.163793	GT:DR:DV	0/0:97:19
chr12	60413031	41779	N	CTATTGGTCTAAGGGGAGTCGAAAGGTTATGGACACATCACCATC	.	PASS	PRECISE;SVMETHOD=Snifflesv1.0.12;CHR2=chr12;END=60413048;STD_quant_start=9.836158;STD_quant_stop=8.611039;Kurtosis_quant_start=3.908943;Kurtosis_quant_stop=4.989474;SVTYPE=INS;SUPTYPE=AL;SVLEN=45;STRANDS=+-;STRANDS2=19,21,19,21;RE=40;REF_strand=50,44;Strandbias_pval=0.575592;AF=0.298507	GT:DR:DV	0/0:94:40
chr12	60463538	41780	N	TTCGGGATCCCTGGGTTGTTTTTTGTAGCGATTTTAGCGCCTGCCTTGGTCCCAGGGCGCGCTCCTGGAGACTCGGGATCTAATCCCACGTGGGGCTCCCGGTGCATGGAGCGGCCTGCCCCTCTGCCTGTGTCTCTGCCTCGTCTCTCTCCTCTGGGGACTATCATAAATAAATACAAATTTAAAAAAAAGTTACAAGCGG	.	PASS	PRECISE;SVMETHOD=Snifflesv1.0.12;CHR2=chr12;END=60463547;STD_quant_start=2.733804;STD_quant_stop=4.594046;Kurtosis_quant_start=15.224837;Kurtosis_quant_stop=4.966293;SVTYPE=INS;SUPTYPE=AL;SVLEN=205;STRANDS=+-;STRANDS2=23,16,23,16;RE=39;REF_strand=47,37;Strandbias_pval=0.845626;AF=0.317073	GT:DR:DV	0/1:84:39
chr12	60476289	41781	N	TTATTTCTTTCTTCTTATTCTTTCTTTTCTTTTCTTCTTTCTTACTTCTTTCTT	.	FAIL_NOTPRECISE	IMPRECISE;SVMETHOD=Snifflesv1.0.12;CHR2=chr12;END=60476306;STD_quant_start=9.534149;STD_quant_stop=26.368542;Kurtosis_quant_start=-0.350977;Kurtosis_quant_stop=3.952337;SVTYPE=INS;SUPTYPE=AL;SVLEN=47;STRANDS=+-;STRANDS2=12,5,12,5;RE=17;REF_strand=39,36;Strandbias_pval=0.187705;AF=0.184783	GT:DR:DV	0/0:75:17
chr12	60484051	41782	N	AGGAAAAAAGGAAAAAAAAAAACACAAAAGACACAAAACAAAAGAACAGAAAAGCCAAGGGGAAAGACAAAGACGAAAGAGGGATAGGGG	.	FAIL_NOTPRECISE	IMPRECISE;SVMETHOD=Snifflesv1.0.12;CHR2=chr12;END=60484066;STD_quant_start=17.128923;STD_quant_stop=26.364749;Kurtosis_quant_start=0.035467;Kurtosis_quant_stop=4.186688;SVTYPE=INS;SUPTYPE=AL;SVLEN=66;STRANDS=+-;STRANDS2=3,15,3,15;RE=18;REF_strand=52,49;Strandbias_pval=0.00900295;AF=0.151261	GT:DR:DV	0/0:101:18
chr12	60502036	41783	N	GATATATATTATATCTATAATATATATATAGT	.	PASS	PRECISE;SVMETHOD=Snifflesv1.0.12;CHR2=chr12;END=60502042;STD_quant_start=0.000000;STD_quant_stop=3.990373;Kurtosis_quant_start=9.131684;Kurtosis_quant_stop=4.631605;SVTYPE=INS;SUPTYPE=AL;SVLEN=32;STRANDS=+-;STRANDS2=9,18,9,18;RE=27;REF_strand=41,41;Strandbias_pval=0.181666;AF=0.247706	GT:DR:DV	0/0:82:27
chr12	60502788	41784	N	ACAGAAGAAAAGAAAGGAAAAGAAAGAAAGAAAGAAAGTAAACGAAATAGAATAGAACAGAAACAGGAAAGAGTGACAGAAATGAAAAAGAAAATGAAGCAAAGAT	.	FAIL_NOTPRECISE	IMPRECISE;SVMETHOD=Snifflesv1.0.12;CHR2=chr12;END=60502789;STD_quant_start=9.341987;STD_quant_stop=12.030265;Kurtosis_quant_start=-0.094356;Kurtosis_quant_stop=6.278261;SVTYPE=INS;SUPTYPE=AL;SVLEN=108;STRANDS=+-;STRANDS2=10,13,10,13;RE=23;REF_strand=38,42;Strandbias_pval=0.814786;AF=0.223301	GT:DR:DV	0/0:80:23
chr12	60536149	41785	N	AAGTCTAAATGTTTTTCAAAGTGGATCTGGAATGTT	.	PASS	PRECISE;SVMETHOD=Snifflesv1.0.12;CHR2=chr12;END=60536155;STD_quant_start=3.088440;STD_quant_stop=5.269652;Kurtosis_quant_start=0.601730;Kurtosis_quant_stop=0.420502;SVTYPE=INS;SUPTYPE=AL;SVLEN=33;STRANDS=+-;STRANDS2=13,14,13,14;RE=27;REF_strand=41,36;Strandbias_pval=0.661953;AF=0.259615	GT:DR:DV	0/0:77:27
chr12	60538164	41786	TTTTTAAAGATTTTATTTATTTATTCATGATAGTCACAGAGAGAGAGAGAGAGAGGCAGAGACACAGGCAGAGAGAGAAGCGGGCCCCATGCAGGGAGCCTGATGTGGGATTCGATCCCGGGTCTCCAGGATCGCGCCCTGGGCCAAAGGCAGGCGCCAAACCGCTGCACCACCCAGGGATCCCCCATTTTTTA	N	.	PASS	PRECISE;SVMETHOD=Snifflesv1.0.12;CHR2=chr12;END=60538358;STD_quant_start=0.707107;STD_quant_stop=0.645497;Kurtosis_quant_start=-0.152848;Kurtosis_quant_stop=-0.600351;SVTYPE=DEL;SUPTYPE=AL;SVLEN=-194;STRANDS=+-;STRANDS2=13,12,13,12;RE=25;REF_strand=41,38;Strandbias_pval=1;AF=0.240385	GT:DR:DV	0/0:79:25
chr12	60538822	41787	N	AACAAAACAAAAAAAAAAAAATAACAGCAAAGAACAAAAAATGAAAAAAAATTAACAAAAGGAAAAGAAAAAAAGAAAAACAACCGGGAAATAAGCCAAAGAAAAAGAAGGCGG	.	FAIL_NOTPRECISE	IMPRECISE;SVMETHOD=Snifflesv1.0.12;CHR2=chr12;END=60538892;STD_quant_start=22.391963;STD_quant_stop=46.850116;Kurtosis_quant_start=-0.524717;Kurtosis_quant_stop=3.294664;SVTYPE=INS;SUPTYPE=AL;SVLEN=34;STRANDS=+-;STRANDS2=11,20,11,20;RE=30;REF_strand=41,49;Strandbias_pval=0.402117;AF=0.25	GT:DR:DV	0/0:90:30
chr12	60542800	41788	N	CCCTCATTTACATCATTTTAAAACACACATTTTTTTTCCTCTTCCTTAGATTTATTTATTTATTCATAGAGGATGCAGCAGGGAGAGAGAGAGAGGCCGGAGATCACCGCAGAAATGGGAGAAAGCATGCTCCATGAGAGACCCCGCGTGTGAATTCGGATCCCGGGCCTCCCGGATCACGCCCTGGGCTGCAGGCGGCGCTAACCCGATGCGCCATCGGGGCTG	.	PASS	PRECISE;SVMETHOD=Snifflesv1.0.12;CHR2=chr12;END=60542808;STD_quant_start=2.056883;STD_quant_stop=2.541956;Kurtosis_quant_start=9.074661;Kurtosis_quant_stop=1.403608;SVTYPE=INS;SUPTYPE=AL;SVLEN=216;STRANDS=+-;STRANDS2=11,16,11,16;RE=27;REF_strand=36,44;Strandbias_pval=0.823397;AF=0.252336	GT:DR:DV	0/0:80:27
chr12	60547542	41789	N	TTTATTTGTTTAACTTTCTTAAAAAGTTATTTATGATAGTCAACACAGAGAAGAAGGAGAGAGAAGAGCACAGGCAGAGGAGAAGCAGGCTGCCATGCACCGGTGCCCGACGGGGGATCGATCCCGAGTCTCCAGGGATCGTGCCCTGGGCAAAGGCGAAGGATGCCGCCAAACCCGGCGCCACCAGCAGGATCCTAATCTAGT	.	PASS	PRECISE;SVMETHOD=Snifflesv1.0.12;CHR2=chr12;END=60547541;STD_quant_start=5.594640;STD_quant_stop=4.254409;Kurtosis_quant_start=4.946938;Kurtosis_quant_stop=2.965478;SVTYPE=INS;SUPTYPE=AL;SVLEN=213;STRANDS=+-;STRANDS2=9,8,9,8;RE=17;REF_strand=37,44;Strandbias_pval=0.604805;AF=0.173469	GT:DR:DV	0/0:81:17
chr12	60548440	41790	TATAACAGATTTAATTGCTGATTAGATCAGATTTCTGTTCGTCTATTTTAATAAAAAA	N	.	PASS	PRECISE;SVMETHOD=Snifflesv1.0.12;CHR2=chr12;END=60548498;STD_quant_start=0.000000;STD_quant_stop=0.438529;Kurtosis_quant_start=2.528173;Kurtosis_quant_stop=1.256736;SVTYPE=DEL;SUPTYPE=AL;SVLEN=-58;STRANDS=+-;STRANDS2=25,27,25,27;RE=52;REF_strand=37,40;Strandbias_pval=1;AF=0.403101	GT:DR:DV	0/1:77:52
chr12	60548489	41791	N	GTCGCCCTGCCTTTGGCCAGGGCGTGATCCGAGAGATCTGGCTCGATCCCACGTGGGCTCCGTGTGCATGGAGCCTTCTTCTCCCTCTGCCTGTGTCTCTGCCTCTTCTCTCTCTCTCTCTC	.	FAIL_NOTPRECISE	IMPRECISE;SVMETHOD=Snifflesv1.0.12;CHR2=chr12;END=60548488;STD_quant_start=11.237114;STD_quant_stop=14.795577;Kurtosis_quant_start=1.025282;Kurtosis_quant_stop=-1.169610;SVTYPE=INS;SUPTYPE=AL;SVLEN=126;STRANDS=+-;STRANDS2=12,10,12,10;RE=22;REF_strand=37,38;Strandbias_pval=0.809155;AF=0.226804	GT:DR:DV	0/0:75:22
chr12	60552596	41792	N	ACTGCCTGACGTTAATTTTTTTTTTATTTTGTATTTTTTTTTAATTTTTTATTTATTTATGATAGTCACAGAGAGAGAGAGAGAGAGAGAGAGGGAAGGCAGAGACAAAGGCAGAGGGAGAGCAGGCCAGGCTCCATGCACCAGGAGCCCGACGTGGGATTCGATCCCGGTTCCTTCCAGGATCGCGCCTGGGCCAAAGCAGCGCTAAACCGCTGCCGGCCACACAGGACCC	.	FAIL_NOTPRECISE	IMPRECISE;SVMETHOD=Snifflesv1.0.12;CHR2=chr12;END=60552601;STD_quant_start=4.505141;STD_quant_stop=10.811516;Kurtosis_quant_start=-1.580215;Kurtosis_quant_stop=-1.614795;SVTYPE=INS;SUPTYPE=AL;SVLEN=224;STRANDS=+-;STRANDS2=26,28,26,28;RE=54;REF_strand=47,43;Strandbias_pval=0.731031;AF=0.375	GT:DR:DV	0/1:90:54
chr12	60564620	41793	N	GCGACACTTTTTTTTTTTCTTTTTTTTTTTTTACAC	.	PASS	PRECISE;SVMETHOD=Snifflesv1.0.12;CHR2=chr12;END=60564619;STD_quant_start=4.024922;STD_quant_stop=5.700877;Kurtosis_quant_start=1.458555;Kurtosis_quant_stop=2.129576;SVTYPE=INS;SUPTYPE=AL;SVLEN=37;STRANDS=+-;STRANDS2=9,7,9,7;RE=16;REF_strand=48,43;Strandbias_pval=1;AF=0.149533	GT:DR:DV	0/0:91:16
chr12	60566947	41794	TGACAGAAAATTGCTTTGACAAGGCACAATTGTTGTTTTTTTTTTTTCAATTTGTGTTAAAGTCCACATGTAACATGGGGTAATTGGACTAGCAATGCTTATTTCACATAACTATGCCCCAATGGTACATGAGATGAATATTATGGATACCAGGTAAGTACAACAATGCATCAATCTGGAGTTTAGAGAAAGGTTCCAGACTGAAGATGAAAAATCAGGATTCACCCACATGTAAATCGTATGCATGCCATGTGACTGGCCTGGATTGGTAAAGGAGAAAATATAAGGGAGAAGGAAAAATGATACCAAATAAATTCCTGGGAATCCATACTTGGAGTTCAGATAGGAAAGAAATTCTCCAAAGCATCTGACAAAGATTAGTCACTGGGGTTGGATAACGCCCCCCCCCCCTGAATGTGTGAGACCACAAAAGTGAAGTTAAAACAGTATTTAAATCGGAGAACAGAACTGTGCTGAGAGTCTGCAGGGTAAAGCACAGGCCAAAAATATTACCAACGTTTTTAGTAAAAGTCGATGGCTAGTTGGCTGGCTGCAAGCTCCTCACTTCCATGGGCTGATATAAAGAGAACTGGGGAGAGCAGTGAAGACAGCTAACAGCAGATTTATTACCAATAAAGCCTACATTTTAGGGCACTGCTCATGTGCAGGCCACACCTATATTAGCTGTCTTTAGGTGTCTCTGAAGAAGAAAAACTCCATTTATTTTATCTTTTGCATGACTTTTGATACTAATCAAATCGCTAACACTACAGAAACAGGTAAAATGTTAAAAGTTATGTTTTCTTCCTTAAGACTTTTCCCAGTGAAGCTTTGAACATAAGGTTTTATGGAGATTGACGTTTGTTTAAATACATCTACTCAAGTAATGTAGCATTACCCTCGTTTCTAACGCCGTGAGATGCACTACCACTGTGTATTTTATGCCTTTTTTTCAATGATAATAACAGTCGGCCCTGAAAGCCTGTTTAATGACCTATAACTCCTTCAGAGAAAAATTGCAAATGTTGCACTCAAAACTGCTAAGCTGTTTTTCATATCACATTTGACATTTTAAAATGCTACTGTGTTTTAGGAATAAATCTATTTAAGTAAATTAACCCCCATATCCTATGTAAAATGTATCTGAGTGTAAAACATATTTAATTGTAGTTCAGAAAACAAATTTAGCACGTTTGTCAGCTCATACCTCTTTTAAAAAAGGTAATTGTGCTGTATAGTCAGTCAGTGTGTCAACATCTGTCTGGGAAAACCTTAAAACTATTCCAGTAGTGTCAGCAACAACTCCAAATACTGTAAAACTAGTCATAGGTTATATAATACACATATAAAATTTAATAAAATTGATAGAGGTTTTAAGCAAGCTCTCTGAGTTCTTGCAGAAATGAATATGTAGGAAAAAGTAGGAGAAAAAAAGAATACAGGTATGAAAAATTCATGTTTTATTCAGTATAATCCAATCACCATTTAACTAGTATGACTGGATGCATAGTGTCATACAAGATGCTTTAGTTTAGTGTACTAAACCCTCTACCTTAAGAAAAACAATAGGAGCAAGAACTTCTCTTTTCCCAATAGCATTTAAAACTAAGTAGAACACATTTTTTTTTTTTTTTTTTTAGTACTTCTATCCGTGGACCTTTCCCCTTTTCAGGCCAAGGATGTAACTAAGTGCAAAGAGAAATCTAAGATTATTGAGTTACTTGGAGAAATCACATTAATGTAAATAAATATATACATACATATATAAATTTCTAGTTTCTTAATTTAGTATTCTTGTTCTTAAAAAAAGGGTATGGAAGGGAAAGACAGAATTTAAAGGAAGAAAACGTGTTTTTTATTTCTAAAGTTGAGACAAGCTTATTGTACATATGAGATCCATTGCATATGGTGTTGGCAAATGCTTTTTAACTAAAGGTACATTATGTTGATCGTTGTTTTATTGTAAAATAAGCTTCTCATTCACAAGGTAACATAATAGCAAAATTTTTGGATACTTGCAATATCTCCTTTGCTTAGAACAGTTCTAAGAATCTTATTAAAACCTAGCTTTAAAAATCTAAAACAATTCCAAAATTGAAAGCTTAAAAGAACTGAAATAAAATATTGTGCTTTTTATATTTGGACATTTTATATTAATGGCCACATGATATTACCTGCACATATCCATATGTCGGAGTAATACACAGTCTAATCCATGATTAGGCTGATTTGTGTGATTCTAATCCATGGCTCCTGACCATGTTTGTGGTTCAAGGGAGAGCCAATACCTTTAATGCTATATTGTAGAGATAATAGGATATTGCACAGAGGAAATGCCATATACATGGTTAGAAGTCTGACAGGGTCTGTTTAAAGCGTCTGATTGGCTAACTTACTTCCTTGAACTCAAGAATGATCTCTTCTGGAGGAGTTTTGCAGATGCTTGGTTCCTTTGTTAGTCCTACCTTTTTTGACAACCTCTATGCTTTCAATGTTAGAGAATTCACACTTTATTTCTAGCAACAATTTTTACCTTATGGACCAAAGCTTTCTTGGTCCTGCTTTTCTGACTAGTTCCAAGTAGCTATGGGCTTCTAAGCATCCTCATTAACATTTATTTCATACTCATCCATTCTGAATAAGGCCACAGCTAGGACCCATTCAAAGTTTCCACACTCAGGCCAAGCAAGGGTACCTCTGAAAGCAATGCTCCACAAATCTAGGAACCAAGCCAGATTCAATCAACTCTGGCTTACATGTAATGCATTAGTTATGCTTTCTCTCTACTGCCATAGTAGTCTGTGGCAGTCCCAGCACCTTTGGCCTGTCCAAAGAGTTGATGGGAATCCAAATTTCAAGTTCTTTTTGTATTACTTTGTGATAAAGAATCTAAGTCTCGAGAACACCAGATACAAAGACATGATGTTTGATGGATCAATATGAACTACTTTTCGATGTAGTTGAAGATGATTCTTTCTTTGGAACATCAATTAAGATACTCTGGCTGGGGATCCCTGGGTGGCGCAGCGGTTTAGCGCCTGCCTTTGGCCCAGGGCCCGATCCTGGAGACCGGGGATCGAATCCCACGTTGGGCTCCCGGTGCATGGAGCCTGCTTCTCCCTCTGCCTGTGTCTCTGCCTCTCTCTCTCTCTCTCTCTCTGTGACTATCATAAATAAATAAAAAAATTAAAAAAAATTAAAAAAAGATACTCTGGCTATTTTAATAAACCTTGCTGAATGCTTTCCTTACTTATATCCTATAACTGGTGAATGCTTGGTGTGCTGTGATTTGCGTACTTCTTCCAGAACACAAGCTGTGATGTTTTACATTGTCACTGGCATATGGATGCAGTTTGACAGTAAATTCCATATCTTTAGTATGTATGTAGCTAGAGTCAAGGCAGTCATCAATTGCTACATCAATTTGTTTCTTAAGCACACGGATAGTCCAGAGAGACTGCAGGCATTTAGTTATTCTGTTCCAACACGATTTTACCTTCTTCATTTGATCCCAGCAGCATTAGTTTTTTTCAAAATGTGTTATCATGGGAAACTTTTAAAAAATCACCTTCTTGTTTCTTTTAAGGGAGTTTTGCCTGTTACTATCCTAATTCATTGTCATATATAGCCCTTTTAAAAATCTAAAGCATCCTATCTGAAATCTCTATTTCCACTTTTTTTTTTTAATTTTTGAGAATCTGGATGTTAATATCAATCAGTTTTTTAACTTCCTTTTGCTGGCATATTGCCATTCATTCTTTCAAACTGTTTACTCAGGAATTGGAACATTCTTAACATTCTTAACTCACATTAATTAACAGCTTACTTGTTGAATACTTATACTTCTTGTGGGGAGAAGGTAGGCTTTTTTTTTTTTTTTTGTTATTTTTGGTTTTTTTTTTTGGTGGGGGGGAAGGTAGTTTTGATTGAGATGACTAATTTGCTGTTTCTGCTACTGATTTAAGGTATTTATGCCTTTTATTTCAGTCCACTTCAGGTATCACAACAATAAAAACAAGATAATATTGTCACCCCATCAGAAACAGGTATAGGTCACACAAGTTTCTAAATCTGTACAAAAGTTACTACCTTTAGGATACAGCTGCTTTCCAACTTTCCCAGAATTTTGGCAATCTAATTATTTGATTGTCTCCTTCACTTAGTGATTTCTCATTTTCATCTCCATAATCATCTTTTCTTAGTCATTTTTTTTAAAGACAAGCTATAATGATGTTTCTAAAGGTTTCTAAAGGATATATTTTAAAATCTAAGGCTTGAAGTTTCCAAACCCTACTAAAATTGCTATGTAGTACAACCAAAAGAATTCTTGTGTATGAAGGTGAACTAGGACGTGAGGAAATCCCATCATGCCACAGGCACCAGCTCACAGGAGAACCTACCATGAAGTTCGGGACAGGGTCTGGCCCCCACTAGTATCCAGCTGCCTCAGAGAGGCTCCCAAAAACCTCATCACAGGCTGTAAGATAATGATTCTAAGCCTTCCACTAGTCCTGGATTGAGTGCACTATTGTCATTTCGGTGGCTGTACTCCACTGACTTGCCACCACCAGGACTAGTTCCTCCTTTCCATCTTAACATTTTGCATGTGTCACATAGAGGATATTGGGGAAACCTAACCTCTTAACCCTGAAAATTCCATCAGCATTTTATAACATTGACTAAGGTAAGAAATTTAGTGTTTTGAAGCCTTGTGGTCATAGTTTCCTGTCCTGGCATGCATCTTGAGTATATGGGAAAGCCAGACAATTATTTTTATAGAATCTATTCTCTTTACTAACCTTGCTAATTTAGCAAATGTGTTTCTAGATCAATACCATTATTTTACACACACACACACACACACACACACACACATATATATATATATATATATATAAACTAAAACTGGAACCGTTTACACATAAAACTTATATATAAATTATTTAATATATGTGCATATATATATATATACACACACACACTATAACAAGGCATATAGTAGCAGAAATACTAGACAGAAATATTTGACATATTTCTACCTCTACCCCTAAGCACTGGCTCATTTTATTAATCCCATTAAATTAAAGCAACTTCTGGATCATCTTCCAAAGCAAATTAATAAAAAACTTGATCCTTTTCAGATTTAGGCTATGTCTTATGCATATGTACTATCTAATTTCTTGCTGTGCTTCTATAGAGTATTGGACCAATATTAGAATGACACTGGCTGAAAACTTTAAAATAATCTGCTCACTTTCTCACAGCATGGATGGGTATTCATAACCTTCCTGGTTCCCCTATAAATCTTTATCACTTGAGGCCTCAAACTAGGCTTGAAGTTAGCCCTCAGGCTCTGCTTTAAATCAAATCAAATGCTACATTTTCCCATCCCTTATTGAAATTGATTCCTCTGTAGCTGTGGGAGGAAAAAGTCCTTTTTTGTCTTTGCTTCCTAAGTATGTCTTTAGTGTTGTTAAAAAGGAAACAGAAGAGTATAAAGAAAGTCATGTCTATTTTGCTCTGAATTTTCATTGAGCCTAAAGCAGCCCATGTGGGATAACATTTATAACTTTCAGTTCCTTCCTTCTCATTCTTAACTACTCATCTTGCAGTTTAAGTCTTTTCTCCAACTCAATCACCTTTGTGGTTCATTTATTTAGAAAAAAAAAAAAAAAGAGTAGTTCTGCTTTTTTTATGTATAGAAAGCGACATGAGAACCTTATTCCCAATCAGACAACAGGTAAGAGCTTGATGATCTAAAAATAATCAAACTATCTCTTGAGCCCATCACAACACTCAGGTTATGAAGCAACCATAATTTCTCAAGAATGACAAGCTCCTTCAAGGAGAGACAGGACACACAAACTTTTACTTTGGGTATGGCATGAGAGGAAGTGACAGCCACTATATAAACATGTAATGATAAATAAGCTACATTTTTAATTAATTCTTAAAGAACTGTCTAAGGATAAATATGTCAAATTTGAATAACTGGAGACCCCCACACAAGAAGAATGTGCGCTCAATTTCCAGCTTCTTCCAATAGGTCCCCTTCAAGTAGCCTCCATTCCCGGCAGGGAGCCTAACATGGGACTTGAAATTATGACTCTGAGATCAAGATGTGAGCTGAGATCAAGTGTTGGTCATTTAACTGACCAAATCCACCCAGGTGCCCTCCATCAGATACTTTTAAGAGAAATATTAGGGTCAGGGTAGGATTGAAAAAATCCTATTGGAATCAAGAAGTGGAGTAGGAAACTCTCCTATCCTCAGGATCCAGACAAAGATACAATGCTACTAGAGAAAGGAGTAGAAGCAACGGCCATCAGGTGCTTTTGGAGAGACATGAAATATTCTCGAGCCCAAATTTCTGCCCCAAAAGAAAGGCTAGCTCTGCTACCACTTCAATACAGCAAGAAGATAAAACAATTACAAACATTCATGTATCTAATGGCAAAGGATCAACATATTTGAAGCAAAGTCTGAGAGAATTGCAGGGACAAATAGTTTTAAAATAATAGTTGGATACTTTGGTATCCTTCTCAAAAAATGGACAGAACAATTAGAATTTGAGGGAATAGAGAGCTTAAAGAACACAATAAATTATCTAGCAGACATATATGGAACACTTTACCCCCAAACAATAGCCTACATATTCTTCTCAAGTGCACATGGAATATTTTCCAGGATAGGTCCTATGTGAAGGCTGCAAATTAGTCTCAATAGATTTAAAAAGGTAGACATTATACAAAGTGTACTTTCTACCACAACAGGATGAAGTTAGAAATCAGTGACAGAAGTAAAACTGGAAAATCCACCAATTGCCGGAAATTAAATACACTCTTAACCAATGGATCGAAGAAATCACGTGGGAAATTAGTTTTAAGATTTAGAAAGATTTTTTTGATGTCATTTTTTTTGATAGCCTCTGAAACTTTACTTTTCTACTTAAAATTGTTACTATGTTTTTAAAATCAGAAAATATTTAGAAATGAATGAAAACAGAAACCAGAATATACCAAAAATATATGCAGTGGTGTTAGGGGGACATTTATAGTCACAGATGGTTATATTAAAAAGACAAGAAAGGTTTCAAATACAAAGCAAAGATAAACACTAAAGCTAAAGCCAGCAGAGCAAATTATACAATAAAGATTAGAGCAGAGATAACTGAAATAGAAAAGACATAAGCAATAGAGAAAAATAATTAAACCTAAAGATTCTTTGAAAAGATAAAAAGATTGACAAACATTTAGCTATATCGACTGAGAAAAAGAGAGAAGATTCAAAATACTAAAATCAGAAAATAATACCATACGATCCAGCAATTCCATTTCTGGGTATCAAATAATTGAGAATAGAGTCTTAAGGAGGTTATTTGTACACTTATGTTCATAGCAGCATTATTCATAACAGGTAAAATGTGGAAGCAACTCAAGTGTTCATTAATGGATGAATGGATAAGCAAAATAAGTATATACAAGCAATGGAATAATATTCAACCTTAAAAAGGAAGAAAATTCTGACATATGCTAAAACATGGATGAATCTTGGGGACATTATGCTGAATAAAATGAGCAAGTCACATAAAAGCAAATACTGTGTGGATGCACTTACATGAGGTAGTTACAGTAGTCAAAATAAAAAAGAAAGTAGAGTGGTAGTTCTGGGGGCTAGACTGGGAGGGAATGGGAGTTATGGTAAATGGTTATAAAAGTTTCAGTGTTACAAGATGAAAAGATTTGTAGAGTTGGGTGGTGATGGCTGCATATCGTGAATGCATTTAATCCTACTGAATTGTACACTTAACAATAGTTAATATGGTAAATTTCATGTTACATGTATTTACCATAATATTTAAAAATTAGAGAGAAAAAAAAATCTATGGGGCATTATCAAAGTGTCACACGTGTACTGGGGTCCCAAAAAGGAGAAGAATGAAAGAACAAAGCAGTGCTTTGGAGGAAATTTAAAGTACTCGAATCTTACATATTAAATATATATATATATATTTTTTTGAATCAATTAAGATTCTTACCTTTGAGACTAGAACTGTCTAACTAGCTCATCCTAAATGCATCAGGTTGTAGGAACTGGTTCAGAATGTCTATTGCCTCTTTTCAGCTTCTATGTACTTAGTTTCAGGAACATCCAGGAAATTACTGTTTTCTTTTTCTCCTCGGCCCTTTCCTTTTCTAGAATTCTAGGTGCTGGAGCCAGGAATTATCATTTGTGGAGCCTTCTTCAGAAAGCAGTGGGGAGATTTGGGGTAGACATCTCCTTAAATTTATCATAGAATCAGAGTAGATGTCCTGACTCTTCAGAGTGTAGTGTCCATAGAAAAAATATTTTTAATTGCTTCTGTTATTTTCATATTCTCATTTTTATGTGCTAATTTGAAATGTATTGATTTTTATTTTGTATAAAAAGCACTCATATTATTAATGGGCAAGTTTATATTTTTTCTAGCAACTCTAAGTTACTCAGCATCTCAATCCTCTTTTTGAAGAACAAGAAAATGAGTTGACCATATTATGCCCAATAAATATGTGCTCCATTCTCCCAAAATACTTTGCATATTTTTAGAAGTTTATATTCCAGAATATTTCTAAAGAAAATAATTTTTATTATCAACTTTAAGTTGTACACACCTGTATACATTGCCCCTTCTTTACGTGTCTGATTTTTCCCTGCCCTTGCTAGGTTCACTTCTTTTTTTTTTTAATCCTGAATTTTATGCTTTGGTGGTAGTTTCAGCAAGTAACTAATAATATATTAGTGTGTATTTCTGAAAAATGTATTTAATTTACCCTCACTACTGACTTATAGTGTAGGTAGGTATAGAAATTTAGGGTGACTATTATTCCTACAGGATTTGTGGCTCTTACTCCATTGTATCCTCAGGTCTCTTCTGCTGAGAGTTACTATCAGCGGAATTTATTTCTTCATAGTAAACAATTAATTTTTTTAATCTCCTAGTATTTGTATTTTTTCATCCAATGTTCTCTTTCAGTTGGGTTTTTGGTGAATCCCTGATTGTCTTTGGCCATGTCAACTCTACAGTTTATGCTCCTCAGAGCATCTTTATCCCAATGATTATAAATGTTTTTATTACTTGTAGGTTTTAAATGAGCTCTTTTTCAGTTCACCTGTTATTTTATATCTGATTGCTATTGTTTCATAATTTTCATTCATTATAGAGTTGGCATCCTCTATTTCTTTGAAAATTTCAAGTTACTCTGTTATTATTTTTCTGAAATCATCTTATATATATAATTGTTTATAATATATATTGTTTATGATGTTTGTGTCAGATTTTCTCAAAAACTTTCAAGTATCGGCTAGTTGATTCATTTTTACTGTTTTCTGTTTTTTTTCTTTTATATTTACCTCACCATCACTACTTATTTAACAGTAACATCCGTCTGGACAGCCCAGGTTCCAAAAGGAAAATCAGATCTTCTACTGGTGGGTTAGGGATGAATCATCTTATGTGATTAGATACATTATAGTCACTTGGTTCAGGTCCTTCCTGGAACCCTGTGTTTGATTCCATTTTTTTTTTCCTCAGGATGGAAGCTTCAAATAAGTGTTTCCTCTTGTCTGAGTTCATTTCATGGATAAACAAGCCCCAATAAATTATCTGCACTTGGCTGGCAAGACTGACACATGCCTTCCATGTAAATAACGACATTTGGTCCTCATTTCCCCACAGAATAAGTATACTAGTTGCTCTGCTTGCTTCTAATTTTTTCATTTCTTTCATGTGTCTGGCCTATGGATTTTTAATTTGTCTTTATTTAAGTGGGTATAAATATAATTTTTCTTTCGATGTTTTATCTATGACTGATATGAAAGTGGAACAGCAGAGTCCCTCTTAAAATGTGAATTTAAAACACCTACCTAGATGAAATTCCTTGTTTCCTTAAGAATTTCATTAAGACACAGATATAGCAGCAAAAATACTAGTTGACTAAATAATTCATATATCCACCTACTTTTCCAAAAACTACCCAAATGTGGCTAGGCAATTATTTCATTATTGAACATTTCTAGATAAATCAAAGCTGTTTCCCCCTTATCCTTCTCTACCAATTATCATTGTAGATATCTGCTTATAAAAAATTAACAATTACCAAAAATCATTGGCTACTAAGCAATATATGAAATGTCTGTAATGATTTGCAGAATGTGCAATATTGTTCAATATGGGTCCCTTTGCCCATTTGTTTAGTTCTTCGTATTTTGTTTACATTTCTCTTTTTTTTAACTGGATTTATTATACATAATTATACTTGGAGATTTCTGTAACATCAGATATTGATTATAATGCTACTTGTTATTATTAGTTATTAAATATGTGTGATATGTTATTCTTCCAGAATAAGATATCACACAATTTTCTATGTTTACATAGCCTTCCAACTAATTACATAGTCCTTTTTGTTTTGTTTGTGATTTTCTCTTCAAAATTACGTAATTTTTCATAGCCAAAGGAAATACCTTCAGTTAAGATTGTCTTTCCTGGCATCTTCTGTGCAATATTACTTTCTAGCTCTGCTCCTAAACCAGTCTTGCCTTTTGAACCATTCCTTACTTAGGTCTTTTCTTTTCTTTTTTTTCTTTATTTTATTTTATTTATTTTTATTATTTATTTATTTAGTTAGTTAGTTAGTTCGTTAGTTCTTACTTTTTCTATCATATAGCCTGATCTTGAATTCTCTTTTCTGTATTCCTGGTAGGGATCCCCATCCCACCTGACTTTGTTAGCTTATATGAGACTTCACAGATAGGTTTATATATAAATAAATAAACAAACATTAAAAGAGTAGTGAACATACATTTTAAAATGAGCTCACATAATGCCTAAAGAGTATTGATGATAGGAGAGAATTTTGTTTATTTGTTTCTGAGACTTCCTTGTTACATCAGCTACCATTAATTTCCACAACTACTATATAATATTGTTCAATATTCATCTATTATCAGACAAAAAACAGTGATGCATCATTAACTAGACTATTATTATTATCAATTCTTAATGGTTACAGTTATTGTCAAACACTGTAAGAGTGTCTAATTTATTTAAGAAAGCTTTCTTTTTTTTTTTTTTTTTTGGTGAATTAAAGAACAGAAAAATAAGTAAAAGTGCAATCATTGAAATCTTTTCCTTGCCTTCACTCAGAAAAATCACAAAGAACAAAAAATCTAAATTTGAGTACTGGTCTGAGACTAATTACCTTATTAGTCCTCTGATTCAGCATGTAATATGAAAGGTACTTGAATTAGACTTTCTAGTAATCTTTACTGTTTTGCAATTTATACTTTTTAAGCATTTCATTTGGTGGTATGATGGCATTCTTTTAAAATACTGCTTTTTAATATTATTATCAATATAACATTAAATATTTTGAAAGGTACAACTGATATAAATTGTAAAGTTTCTAAAATGTACTAGAAAAGATATAGATGCAATGCAACAGTTTTAATATATATTTGTTTAGGAATTTAGCCTCAGTATCACATCTTAGTTGCCAAATATTTCCAAATATACTTTTGTTTCTATCTATTTATATATTTCTCTAAAATACTTACAAATTTAAAGCTGATTAATCACTGTGTATTAATGACAGAGTGTATCATCTATATGTTGTCTTTGCTTACCTGAATTATTCCACTGTAAAAGAGAATTAGTTTAAAAAGTCACTTTGCCTGAAGAAATACAATTTGTAGGGCAGTGGGAGTTCAAGATTGACACTACTAAAAGAGCAGCAAGCAAAACATTAAAGAATACTTCTTATCAAATGTTCCTTGAAAATAAACTCTATAGGATACATGGGAATGTAGTTAAACAAAGAGATGCTAAGGGTAATTTAGCAGATTCTTTGAAGGAATGAGAAGTAGGCACCATACTTGCTTTGTCAATTGTGTGGAAGAACATTTAACTTGAGCCCCTGCTGAAAATAAAACTATTTAATTACATTTGAGATGAAGAGAGAAAAAGTTCTTCCACTGAAGTTTCAGATTTACAATTTTATTCGAAAGACTAAAATTGAGGACTCCAATAGGGTAAATAGGCAAAGCATTTCTAAAACGTATCAAAAATTGAAATATATACATACATAAAATTAGATAATTTATAAAAGTAATCAATAAACAGATAAAAACAGGAAAATACACTATAGAAAAATATTTCTGAACTGAAAATAATAGTATATAGCCAATTCTAACTCATATTCAATATCTGCTAAATTTTGATAGCATTGTAAACTTTTTAAAACATCTTTCTATGTTCCAACTTTATGATAACAATTGATTATAACATAAAACTCACATTTCTTATCTTGGCCTTTAGGATTCTGACAGGTCCAAATTGTAGCGGTTATATTATCTTTTATTCATCATTATATTACAGGACTTTTGTGCTATTGCTATGTTAGTGCAGTTACTAAGACCACATAGAGCCTATATTTTAATACCTATACATTTTGCCTCAAGCTTTTAACTTTCCATGAAAATCTATGCACTTAATGCTTATACATACTTGGCATGAGCACACTCACTCTGCAATTACTTTTAATTTTTAATTAATTTTAATTAAAAAAATCTAGAATGCTAATCTTTTAGATATCTACATGGTCATTCTCCTCACTTTATTCACATTTTTATTTTAAAGTTCACAATTTCATTGGGGTTTTTCTGACAATCTAAGATCTCCACCCTCCCTTTTAATGTTCCCTTTCTTGGTTTATGTTATTTCCTATCACTTATTATCTTTTACCATGCTAGATATTTTAATTATATATCATTTTCTTTTTCTGCTTTCCCCACTAGGAATAAGTTCCATAATTGTAGGCATTTGTTTTGTCTCCTACTGTACTCCCAGCTCCTAAAACAGTTCCTCCACATTCATTGGATAAATAAATTAGTATTGAAACATGACAAAAGAACGGGGATGGGATAGGCTTGAAACTTCAGAAAACTAAGATACTTTAGATAAGCCCTTCGGAGATGTTTATGGTAACACATGTGGTAACATGGTCCTTGCTATTTCCAGCTGTATCTTCGCATTCTTTTGGGGGATCAGCAGCCTTTCTTTTTCTGACTAAATTGAAGTAAATTTCCAGATGCTTATGATACCAAATCATCTGGATATTTTAGAGTCACATAGCAGAACTAGCCTGCAGTCAAATGTGAGCAAATTCAAAGCCTTCTAAAGGTATCTGGTAGCACATGTTCTCCTGTCATTTATCCTCTCTTATAGTGTCCTATTCGCACACCTGCACAGATCCACATCCCATTATTATATATCACCCAGGATCCTAGACTCTATATCTTGGGAATCTGGGAATGTTTCATATGTAGGACCCAAGGCATCTGATTGAACAAGAATTGAAAGTTTGGCAAAATAGAGAAATTGTTGAACATGAAAAATACATAAAAGGCCAAATCTATAAGATTTGGTGGTTTATTCTATTTTATTTTATATTTAGTCATGAGAAACAGAGAGAGAGAGAGAGAGAGAGGAAGAGACACAGGCAGAGGGAGAGGCAGGCCCCATGCAGGAGTCTGATGTGACTTGATCCCGGGACTTCAGGATCATGCCCTGGGCTGAAGGCAGGTGCTAAACTGCTGAGCCACCCAGGGATCCCCAGATTCGGTGATTTAATTGCATTTTAGGAGAGGAAGAAGGTATAATACTGGTTTCTCAGGTCTCTATGTTGAGCAAGTGGAAGGATGTTTAATGAAGGTGCTAGTCAAGAAACATGCCGGATTGTCTAGATGAGTGGAGGCGTATATGTATACATATGTTCTTTCTGAGAAATCTACTACAGCAAGTTTCAGCAAACTTTTTTTTTATTAGGGTCAGATAATAATATTTTAGGCTTTGTAGGCCATATAGTATTGCTTGTCCTCTGCCTGGTCATTCTCCTCCTCCAGCACCTCTTCTTCCTCCATTTTTCTTTTTCTTTTTTTTTTTTTTTAAGATTTTATTTATTTATTCATGAGAAACACACACACAGAGAGAGAGAGAGAGAGAAGCAGAGGGAGAAGCAGGCTCTATGCAAGGAGCCTGATGCGGGACTTGATCCTGGGACTCCAGAATCATGCCCTGGGCCAAAGGCAGGTACTAAATCACTGAGTCACCCAGGAATTCCCTCCATTTTTCTTTTTACTCTTCATGCTCTTCCTCTTCTTTCTTTTTCTTTTTCTGTTTATTTTTACAGTCTTTCAGAAATGTTAAAGATGGGTTTAGCTTGTGAGCTAACAATAACCACAAAGAGGTGTGTAGTTTGCTAAGCTGTCTCCTGGAGAATGGGCTTCATACAACTAAGAGATGACGTAAATCTTGGGGAAAAAGTCAGATGGTGAGAATTTCATTTATTTAATTCCAAAATTAAAACTAAAACAGAGGTAGAGTTATAGGATGAGAAATAAGTTTTGTAAATATTTTCTTTTATGACAAATTAGAAATCTACAATTAAATATATGGGAAAAAGGATAAAAAATTGGAGAAGTAAAATGAAATCACCATTATTACATAGTATAAATAATAGATGGAATTCAATGTTCATTATTTAAAATATGCAGACCAAGTAGTAAAAGATCATGTTTAATGTGGAAGAAGAAAAATAAACAAAAACAGAAACAGAAGAAGTGATAAGGTAAACACTAGAATAATAGTAACAACTAAACTAATACTGCAATTTAATATTTCTTTTTTTTTTTTAGATTTTATTTATTATTTCAGAGAGAGAGAAATCATGAGCAGAGGGAAAGAGAGGGTCAGATGGGGAGGGAGAAGCAGACTCCCCACTGAGCAAGGAGCCCACTCCACACTCTGAGGGGCTCCATCCCAGGACCAGCCCGAGCCAAAGGCAGATGTTTAACTGACTGAACCACTCAGCGCTCCTAAAATATAATATTTCTATTAAAAAACATAAATGACATAATATAAAAATATGTAGAACATTTAATAGGCAATACCATCTTG	N	.	PASS	PRECISE;SVMETHOD=Snifflesv1.0.12;CHR2=chr12;END=60581943;STD_quant_start=0.447214;STD_quant_stop=0.632456;Kurtosis_quant_start=-0.222222;Kurtosis_quant_stop=-0.380634;SVTYPE=DEL;SUPTYPE=AL,SR;SVLEN=-14996;STRANDS=+-;STRANDS2=11,7,11,7;RE=18;REF_strand=78,60;Strandbias_pval=0.803382;AF=0.115385	GT:DR:DV	0/0:138:18
chr12	60583603	41795	TCATCTCCATATTATTTTTTTTTTTTTTTTTTTTTTTCCAATTTTTTTTTTATTGGTGTTCAATTTACTAACATACAGAATAACACCCAGTGCCCGTCACCCATTCACTCTCACCCCCCCCCCCTCCTCCCCTTCTACCACCCCTAGTTCGTTTCCCAGAGTTAGCAGTCTTTACGTTCTGTCTCCCTTTCTGATATTTCCCACACATTTCTTCTCCTTCCCTTTTTTCCCTTTTACTATTATTTATCCCAAAAATTTTTCCAAGTTGTCCGTCTGCTGGTGTTCTATTTGTTATTTCATTAGCATTTGGGGAAAACTGTTGCCTGTTCAGGTGGGGGGGAAGTACCCAGGAGGACAGCCCCCATTTCCCCGGGAGTTTGGAAAACCCGGTTTGGGGCAACTTCTCACCCTTCCCGCCCGGGGAATGTGGCTTGTCCACCCCTTCCCCGGGGCCCCTTTTCCCGGTCCCCTTTTGGTCGGGAGGCACCCGGGGTGTGTGGCGCCCGGGGGCCCGAATTCTTTTGATTCTGGTGGGCCGGCACCCCCCCGCAGCCCCGCAAGCCCCCCGAACTCCCCTTTAAACCCAGACCCCCCCCGAGGGCCTCTCCTCCCCCACCCCCCTGCTGGGGCCGCGACCCCCCCGGGGGGCCCCGGGAAAACCCCCTTCATGCTGGGTTGGGGTGCCTGTGATTTTTTTTAATGGGAACTCTTTGCAGACTGTTATTGTCCCCCCACATTCCCCCTTGGCCTTCCCCAACTTGAAAACCCTTTTCCGCCCGGGAAGGTTCAGTCCTCTTTTCCCCGGGACGGTTCCTGTCCTGGATCGGGCCTAACCCCGGTCCTGGGGGGCCCTTGGGGCCTTTGTTCATATTTTTTTTCCCGTTTCCCTTAGGTTTAAAGGGAATTCTTTAACTGTTCTTCCCTTCCCTCTTAAAAAAATCTCAGAAATTAAATTTTAAAATTTAATTTTTTCTGGGTTTTTGGTGGGACATTATTTAAATATTTTTCCGATCTTGTTTTTTTTCCCCC	N	.	PASS	PRECISE;SVMETHOD=Snifflesv1.0.12;CHR2=chr12;END=60584632;STD_quant_start=3.764826;STD_quant_stop=0.908893;Kurtosis_quant_start=3.308327;Kurtosis_quant_stop=9.941904;SVTYPE=DEL;SUPTYPE=AL,SR;SVLEN=-1029;STRANDS=+-;STRANDS2=30,17,30,17;RE=47;REF_strand=42,29;Strandbias_pval=0.700901;AF=0.398305	GT:DR:DV	0/1:71:47
chr12	60602855	41796	N	GTATAGCCCAATAAGTAAGCTGATACCACTCTGGTCACAATATTAGCTTAAAGCGATGAAC	.	FAIL_NOTPRECISE	IMPRECISE;SVMETHOD=Snifflesv1.0.12;CHR2=chr12;END=60602865;STD_quant_start=15.748016;STD_quant_stop=28.231188;Kurtosis_quant_start=-0.623741;Kurtosis_quant_stop=-0.899276;SVTYPE=INS;SUPTYPE=AL;SVLEN=52;STRANDS=+-;STRANDS2=10,5,10,5;RE=15;REF_strand=42,32;Strandbias_pval=0.572865;AF=0.168539	GT:DR:DV	0/0:74:15
chr12	60611077	41797	ACATTTAGATCTTTCATACATTTTCAGTTTA	N	.	PASS	PRECISE;SVMETHOD=Snifflesv1.0.12;CHR2=chr12;END=60611108;STD_quant_start=0.000000;STD_quant_stop=0.000000;Kurtosis_quant_start=-0.419835;Kurtosis_quant_stop=0.291016;SVTYPE=DEL;SUPTYPE=AL;SVLEN=-31;STRANDS=+-;STRANDS2=9,11,9,11;RE=20;REF_strand=46,47;Strandbias_pval=0.807495;AF=0.176991	GT:DR:DV	0/0:93:20
chr12	60615017	41798	N	CTTAATTTTGTTTCTAACAAAAAAATAAATAACTAAATTAACCTA	.	PASS	PRECISE;SVMETHOD=Snifflesv1.0.12;CHR2=chr12;END=60615017;STD_quant_start=1.985240;STD_quant_stop=3.412779;Kurtosis_quant_start=2.059749;Kurtosis_quant_stop=1.648183;SVTYPE=INS;SUPTYPE=AL;SVLEN=45;STRANDS=+-;STRANDS2=21,14,21,14;RE=35;REF_strand=52,47;Strandbias_pval=0.554232;AF=0.261194	GT:DR:DV	0/0:99:35
chr12	60624288	41799	N	CAGAGCTACTTTCTTTAGTTTATTTTATTTTTATTTTTTAATTTTTTATTTATTTATGATAGTCACACGAGAGAGAGAGAGAGGCGCAGAGCACAAGTCGGAAGGGAAAGCAGGCTCCATGCACAGGGAGCCCGACGTGGGAGGCGATCCCGGGTCTCCAGTATCCGCGACCTGGCCAAAGGCAGGCGCCAAACCGGTTGCCGCCACCAGGGATCC	.	FAIL_NOTPRECISE	IMPRECISE;SVMETHOD=Snifflesv1.0.12;CHR2=chr12;END=60624300;STD_quant_start=8.654479;STD_quant_stop=17.137678;Kurtosis_quant_start=-0.630994;Kurtosis_quant_stop=2.552371;SVTYPE=INS;SUPTYPE=AL;SVLEN=221;STRANDS=+-;STRANDS2=6,9,6,9;RE=15;REF_strand=54,52;Strandbias_pval=0.582668;AF=0.123967	GT:DR:DV	0/0:106:15
chr12	60639286	41800	GCCTCTTTTCCTTTTTTTTTTTTTTTTTTTTAGAGACT	N	.	PASS	PRECISE;SVMETHOD=Snifflesv1.0.12;CHR2=chr12;END=60639324;STD_quant_start=1.520691;STD_quant_stop=1.414214;Kurtosis_quant_start=-1.601709;Kurtosis_quant_stop=-1.633189;SVTYPE=DEL;SUPTYPE=AL;SVLEN=-38;STRANDS=+-;STRANDS2=13,20,13,20;RE=33;REF_strand=47,50;Strandbias_pval=0.422124;AF=0.253846	GT:DR:DV	0/0:97:33
chr12	60691524	41801	TTGGGATCCCTGGGTGGCGCAGCAGTTTGGCGCCTGCCTTTGGCCCAGGGCGTGATCCTGGAGACCCGGGATCGAATCCCACGTCGGTCTCCTGGTGCATGGAGCCTGCTTCTCCCTCTGCCTGTGTCTCTGCCTCTCTCTCTCTCTCTGTGACTATCATAAATAAATAAAAAATTAAAAAAAATTAAAAATTAAAAAAAATTAAAGACAAAG	N	.	PASS	PRECISE;SVMETHOD=Snifflesv1.0.12;CHR2=chr12;END=60691735;STD_quant_start=1.732051;STD_quant_stop=1.825742;Kurtosis_quant_start=-1.165494;Kurtosis_quant_stop=-1.795213;SVTYPE=DEL;SUPTYPE=AL;SVLEN=-211;STRANDS=+-;STRANDS2=12,13,12,13;RE=25;REF_strand=46,47;Strandbias_pval=1;AF=0.211864	GT:DR:DV	0/0:93:25
chr12	60746766	41802	N	TTTTTTTTTAATTTATTTAGATAGGTCCACGAGAGAAGAGAGGAGAGAGAGGCAGAGACCCAAAACAGGCAGGGGAGAAGCAGGGCTTCCCAGAACCTTGAGCCGTACTGGATTCTATCCCGGTCTCCAAGATCTGCTCGCACCTGAGGGCCAAAGGCGGCGTCTAAAAAAAACCCCGCTGCGTCCCACCCAGGGATCACCA	.	PASS	PRECISE;SVMETHOD=Snifflesv1.0.12;CHR2=chr12;END=60746780;STD_quant_start=2.856571;STD_quant_stop=4.449719;Kurtosis_quant_start=5.357057;Kurtosis_quant_stop=5.982344;SVTYPE=INS;SUPTYPE=AL;SVLEN=189;STRANDS=+-;STRANDS2=31,19,31,19;RE=50;REF_strand=53,43;Strandbias_pval=0.482831;AF=0.342466	GT:DR:DV	0/1:96:50
chr12	60763052	41803	N	AAATGAAAGAAAAGAATGAAGAAGTAAGAATATTAAGAAAAGAAGAAGAAAAGAAACG	.	FAIL_NOTPRECISE	IMPRECISE;SVMETHOD=Snifflesv1.0.12;CHR2=chr12;END=60763059;STD_quant_start=13.183323;STD_quant_stop=29.366648;Kurtosis_quant_start=6.680444;Kurtosis_quant_stop=2.301680;SVTYPE=INS;SUPTYPE=AL;SVLEN=67;STRANDS=+-;STRANDS2=0,13,0,13;RE=13;REF_strand=31,42;Strandbias_pval=0.00315783;AF=0.151163	GT:DR:DV	0/0:73:13
chr12	60767560	41804	N	AAAGTTCTTATCTGGGGAATGTGAGAATTCTTATTTTTATATTCTACC	.	FAIL_NOTPRECISE	IMPRECISE;SVMETHOD=Snifflesv1.0.12;CHR2=chr12;END=60767567;STD_quant_start=6.752777;STD_quant_stop=11.211601;Kurtosis_quant_start=1.667945;Kurtosis_quant_stop=3.258836;SVTYPE=INS;SUPTYPE=AL;SVLEN=38;STRANDS=+-;STRANDS2=8,9,8,9;RE=17;REF_strand=39,38;Strandbias_pval=1;AF=0.180851	GT:DR:DV	0/0:77:17
chr12	60800884	41805	TTGTAGGGATCCCTGGGTGGCGCAGCGGTTTGGCGCCTGCCTTTGGCCCAGGGCGCGATCCTGGAGACCCGGGATCGAATCCCACGTCGGGCTCCCGGTGCATGGAGCCTGCTTCTCCCTCTGCCTATGTCTCTGCCTCTCTTTCTCTGTGTGACTATCATGAATAAATAAAAAAATTAAAAAAAAAAGAATCTCTCTCCTTTAAAAAAAAAAAAAAAAAAAAAACA	N	.	PASS	PRECISE;SVMETHOD=Snifflesv1.0.12;CHR2=chr12;END=60801118;STD_quant_start=4.904348;STD_quant_stop=2.809757;Kurtosis_quant_start=4.356417;Kurtosis_quant_stop=7.246917;SVTYPE=DEL;SUPTYPE=AL;SVLEN=-234;STRANDS=+-;STRANDS2=19,20,19,20;RE=39;REF_strand=42,47;Strandbias_pval=1;AF=0.304688	GT:DR:DV	0/1:89:39
chr12	60804519	41806	N	TCCTGTTCTTTTTTTTTTTAATTTTTTTTATTTTTTTTATTTTCTTTATTTTTTTATTTTTTATTGGCGTTCAATTTACTAACTACAGAATAACACCCATTGCAGCTCAACCATTCCACTCCCACCCCCCGAACTCCTCCCTTCTAACAAACTAGTGCGTTTCCCAGCGTTAGTCAGTCTTTACGTGCGGTCTCCCTTTCTGAATATTTCCCCACACATTTCCTGCTCCCTTTCCATATTTTCCCTTTCTACTATTATTTCTCTTCCCCCAAAATGCCTGAGAAACCTATACGTTTGTCCTTCTCGACTGACCTTACTTCATTCAGCCTAATACCCTCCAGTTCCACTCACGTTTGACGCACATGGTGGGTATTTTCATTTCTAATCGCTGAGTAATATCCATTGTATCCCTTAAACCACATCTTCTTTATCCATTCATCTTTCGTTGGACACCTGGAGGCTCCTTCACAGTTTTGGCTATAGTTGGCCATTGCTGCTCGAAACATCGGGTGTTTGCAAGTTGTCGGCGTTTCATTGCATTTGTATCTAGGGGTACATCCCCAACAGTGCAATTGCTGGGTCGTAGGGCAGGTATATTTTTAAAACTGTTGAGGACCCTCCACCACAGTTTTCCAGAGTGGCTGCACAGTTCACCTTCCCACCAACAGTGTTAAGAGGGTTCCCTTTTCTCCGCATCTCCTCTCCAAACATTTGTGGTTTCCTGTCTTGTTAATTTTCCGCATTCTCACTTGTGTGAGGTTCGTGGTATCTCATTGTTAGTTTTTATTTTGTATTTCCCTTGATGGGCACGTGATGAGCAGCATTTCCTAATCTGCACGTTGGCCATGTCTCTGTTTCTCTGGTATTTCTGTTATGTCTTTTGCCCATTCATGCATTGATTGTTTGTTTCTTTGGTGTTGAGTTCTCATAAGTTCTTTATAGATCTTGGAAACTCGCCCTTTATTCTGTATGCATTTGCAAATATCTTCTCCCATTCTGTAGGTTGTCTTTGAGTTTTGTTGACTTGTATCCTTTGCTGCCCCGCAAAAGCTTCTTCTCTTGATGAATTCCCAATAGTTCATTTTTGCTTTTGTTTCTTTTGCCTTTGTGGCTGTATTTGCAAGAATTTACTATGGCTGAAG	.	FAIL_NOTPRECISE	IMPRECISE;SVMETHOD=Snifflesv1.0.12;CHR2=chr12;END=60804518;STD_quant_start=2.863564;STD_quant_stop=15.264338;Kurtosis_quant_start=-1.803345;Kurtosis_quant_stop=4.429503;SVTYPE=INS;SUPTYPE=AL,SR;SVLEN=1142;STRANDS=+-;STRANDS2=8,6,8,6;RE=14;REF_strand=39,45;Strandbias_pval=0.567273;AF=0.142857	GT:DR:DV	0/0:84:14
chr12	60807332	41807	N	TGGCTGTTTTCTGTAAAACATTTCCTTTTTTTTTTTTTTTTTT	.	PASS	PRECISE;SVMETHOD=Snifflesv1.0.12;CHR2=chr12;END=60807344;STD_quant_start=2.872281;STD_quant_stop=1.802776;Kurtosis_quant_start=2.879571;Kurtosis_quant_stop=2.527581;SVTYPE=INS;SUPTYPE=AL;SVLEN=41;STRANDS=+-;STRANDS2=11,13,11,13;RE=24;REF_strand=37,42;Strandbias_pval=1;AF=0.23301	GT:DR:DV	0/0:79:24
chr12	60819173	41808	N	AAAAAAATAACTGTGATAGGGAATCCCTGGGTGGTGCAAGCGGTTTGGGGCGCCTGCTTTGGCCCAGGCGCGATCCTGGAGACCCCCGGGATCGATCCCACGGCGGGCTCCCGTGCTGGAGCTGCTTTCTTTCTCTCTCCCTCGGCCTGTGTCGCTGCACGCTCATGCTCTCATCTCCTGTGAGCGATCAATAAATAAATAAAAATTAAAAAAGAAAAAAAAAAAAAAAAAAAAAAA	.	PASS	PRECISE;SVMETHOD=Snifflesv1.0.12;CHR2=chr12;END=60819190;STD_quant_start=2.269361;STD_quant_stop=6.629480;Kurtosis_quant_start=14.601078;Kurtosis_quant_stop=9.064592;SVTYPE=INS;SUPTYPE=AL;SVLEN=214;STRANDS=+-;STRANDS2=16,24,16,24;RE=40;REF_strand=53,46;Strandbias_pval=0.190004;AF=0.28777	GT:DR:DV	0/0:99:40
chr12	60827845	41809	TTTTGGGATCCCTGGGTGGCGCAGCGGTTTGGCGCCTGCCTTTGGCCCAGGGCGCGATCCTGGAGACTCCGGATCGAATCCCACGTCGGGCTCCCGGTGTATGGAGCCTGCTTCTCCCTCTGCCTATGTCTCTGACTCTCTCTCTCTCTGTGTGTGTGTGTGTGACTATCATAAATAAATAAAAATTAAAAAAAAAA	N	.	PASS	PRECISE;SVMETHOD=Snifflesv1.0.12;CHR2=chr12;END=60828052;STD_quant_start=1.920286;STD_quant_stop=1.250000;Kurtosis_quant_start=-1.449804;Kurtosis_quant_stop=-1.019386;SVTYPE=DEL;SUPTYPE=AL;SVLEN=-207;STRANDS=+-;STRANDS2=24,9,24,9;RE=33;REF_strand=51,42;Strandbias_pval=0.0983905;AF=0.261905	GT:DR:DV	0/0:93:33
chr12	60852538	41810	TTTAATTATGTTGGGATCCCTGGGTGGCGCAGCGGTTTGGCGCCTGCCTTTGGCCCAGGGCGCGATCCTGGAGACCCGGGATCGAATCCCACATCAGGCTCCCGGTGCATGGAGCCTGCTTCTCCCTCTGCCTATGTCTCTGCCTCTCTCTCTTTCTCTCTCTGTGACTATCATAAATAAATAAAAATTAAAAAAAT	N	.	PASS	PRECISE;SVMETHOD=Snifflesv1.0.12;CHR2=chr12;END=60852735;STD_quant_start=1.897367;STD_quant_stop=2.024846;Kurtosis_quant_start=-1.136950;Kurtosis_quant_stop=-1.157153;SVTYPE=DEL;SUPTYPE=AL;SVLEN=-197;STRANDS=+-;STRANDS2=9,8,9,8;RE=17;REF_strand=44,39;Strandbias_pval=1;AF=0.17	GT:DR:DV	0/0:83:17
chr12	60854862	41811	N	ATAAAAAAATTGGGAAAGGGGGGTTCGGGTTGGCGAAGTGGTTTGTTTAGCGACTGCCTTTGGCCCCGGGCCGATACTGGCCATGGAGACCCGGGATCGAAAATCCATTGTCGGGCTTCCGGTGCATGGAGGCCACCTCTCTCCTCGCCTGTGGTATCGTGCATCTTATATCTCTCTCACTCTGTGTGCCTATTCATAACTAAAAAAACAAAAAAATTAAAAAA	.	PASS	PRECISE;SVMETHOD=Snifflesv1.0.12;CHR2=chr12;END=60854866;STD_quant_start=2.720294;STD_quant_stop=4.949747;Kurtosis_quant_start=5.805540;Kurtosis_quant_stop=4.485478;SVTYPE=INS;SUPTYPE=AL;SVLEN=205;STRANDS=+-;STRANDS2=8,9,8,9;RE=17;REF_strand=42,37;Strandbias_pval=0.790228;AF=0.177083	GT:DR:DV	0/0:79:17
chr12	60933284	41812	N	CTTTGTATTTTTTTAATTTTAATTATCATGCTAGTCCACAACAGTGAGAAGAGAGAGAGCAGAGAACACCGCAGAGGGAGGAAGCCCGGGGCTTCCATGCACGGTAGCCTTACATGCGGATTCGATCCCCGGATCTTCCCGGATCGCTGCCCTGGGCAAAGGCAGGCGCCAAAACGCTTCCCGCCCACCAGGGATCCCATTTTTTCCC	.	PASS	PRECISE;SVMETHOD=Snifflesv1.0.12;CHR2=chr12;END=60933291;STD_quant_start=1.111438;STD_quant_stop=5.417835;Kurtosis_quant_start=3.097336;Kurtosis_quant_stop=2.924252;SVTYPE=INS;SUPTYPE=AL;SVLEN=208;STRANDS=+-;STRANDS2=9,25,9,25;RE=34;REF_strand=23,39;Strandbias_pval=0.367388;AF=0.354167	GT:DR:DV	0/1:62:34
chr12	60933837	41813	ATCCGTGATGCTGAACATCTCTTCATGTGTCTGTTTA	N	.	PASS	PRECISE;SVMETHOD=Snifflesv1.0.12;CHR2=chr12;END=60933874;STD_quant_start=0.000000;STD_quant_stop=0.000000;Kurtosis_quant_start=-0.675812;Kurtosis_quant_stop=1.989481;SVTYPE=DEL;SUPTYPE=AL;SVLEN=-37;STRANDS=+-;STRANDS2=8,19,8,19;RE=27;REF_strand=25,40;Strandbias_pval=0.48092;AF=0.293478	GT:DR:DV	0/0:65:27
chr12	60941312	41814	N	AGGTCTACTTTTTTTATTTTTTTTTATTTTTATTTTTTTTTATTCTAGGCACACAGTGAAGAGAGAGAGAGGCAGGAGGGAAAAGGCAGAGGGAGAGAAGCGGCTCCATGCACTGGTGAGCCGACGATGGGAGGAGGATCGATCCCGGGTCTCAGGATCGGCCCTGGGCCAACGGCATTTGCCAAAACCGCTGCGCCACCCAGGGATCCC	.	PASS	PRECISE;SVMETHOD=Snifflesv1.0.12;CHR2=chr12;END=60941317;STD_quant_start=1.632993;STD_quant_stop=3.068659;Kurtosis_quant_start=0.363860;Kurtosis_quant_stop=0.249964;SVTYPE=INS;SUPTYPE=AL;SVLEN=205;STRANDS=+-;STRANDS2=11,14,11,14;RE=25;REF_strand=31,34;Strandbias_pval=0.816297;AF=0.277778	GT:DR:DV	0/0:65:25
chr12	60941952	41815	N	TAAATACCATATGTATGGGATCCTGGGTGGCGAGCGTTTGGGCGCCTGCACTTTGGCCCAGGCAGCGATCCTGGAGACACGGGATCGAATCCCACTCGGGCTCCCTGAGGAGCCTGCTTTCTCCCCTAGCCGTGGTTGTTCCGCTCTTGGCCTGCATCTCTCTCATCTCTCTCTCTGTGTGTGTGACTATCAGAAATAATATAAAAATTGTAAACAAAATAAATAAAATCCAA	.	FAIL_NOTPRECISE	IMPRECISE;SVMETHOD=Snifflesv1.0.12;CHR2=chr12;END=60941954;STD_quant_start=11.993588;STD_quant_stop=19.763992;Kurtosis_quant_start=0.379867;Kurtosis_quant_stop=-0.076083;SVTYPE=INS;SUPTYPE=AL;SVLEN=220;STRANDS=+-;STRANDS2=15,11,15,11;RE=26;REF_strand=30,34;Strandbias_pval=0.485824;AF=0.288889	GT:DR:DV	0/0:64:26
chr12	60945741	41816	N	AAAAACCCTATTGGCAGACCGGGATGGCGGGGCAAGCGTTTGGCGCCTGCCTTTGGCCCAGGGCGCGAATCCTGGAGACGGGAGGAGAATCCCCCCATCGGGCTCCCTGGTGGTCATGGGGCCTAGGCTTCTCTTCCCTGCTGCCCTGTGTCTCCTGTGCCTTCTCGCGTATTGTGACTAGTCATAAAATAAATAAATAAAGAAGTAAAAAAA	.	PASS	PRECISE;SVMETHOD=Snifflesv1.0.12;CHR2=chr12;END=60945747;STD_quant_start=0.377964;STD_quant_stop=4.358899;Kurtosis_quant_start=7.154751;Kurtosis_quant_stop=5.257035;SVTYPE=INS;SUPTYPE=AL;SVLEN=207;STRANDS=+-;STRANDS2=17,12,17,12;RE=29;REF_strand=35,37;Strandbias_pval=0.38766;AF=0.287129	GT:DR:DV	0/0:72:29
chr12	60970315	41817	N	AATAAATTATTTTTATTAATATAAAATTAAAATTTTATATTATTATAATTTTATTTATATTTTATTTTATTAATATAA	.	PASS	PRECISE;SVMETHOD=Snifflesv1.0.12;CHR2=chr12;END=60970316;STD_quant_start=1.906925;STD_quant_stop=3.226312;Kurtosis_quant_start=5.991344;Kurtosis_quant_stop=4.328495;SVTYPE=INS;SUPTYPE=AL;SVLEN=77;STRANDS=+-;STRANDS2=28,17,28,17;RE=45;REF_strand=46,42;Strandbias_pval=0.356592;AF=0.338346	GT:DR:DV	0/1:88:45
chr12	61004965	41818	TTTTCATTGAGTTAATGCTTGCTCTCTCTGTTAAATGAATAAATATCATACATACATACATACATACTAAAAGGTGTGACACTG	N	.	PASS	PRECISE;SVMETHOD=Snifflesv1.0.12;CHR2=chr12;END=61005043;STD_quant_start=1.044466;STD_quant_stop=2.174229;Kurtosis_quant_start=-1.829067;Kurtosis_quant_stop=-1.846623;SVTYPE=DEL;SUPTYPE=AL;SVLEN=-78;STRANDS=+-;STRANDS2=10,12,10,12;RE=22;REF_strand=40,47;Strandbias_pval=1;AF=0.201835	GT:DR:DV	0/0:87:22
chr12	61009510	41819	TTAAACTACTACTTACAAAAAAAAATAAAAATAAAATAAAAAAAATAAATAAA	N	.	PASS	PRECISE;SVMETHOD=Snifflesv1.0.12;CHR2=chr12;END=61009562;STD_quant_start=2.639227;STD_quant_stop=1.401969;Kurtosis_quant_start=-1.026299;Kurtosis_quant_stop=-1.377063;SVTYPE=DEL;SUPTYPE=AL;SVLEN=-52;STRANDS=+-;STRANDS2=29,29,29,29;RE=58;REF_strand=41,40;Strandbias_pval=1;AF=0.417266	GT:DR:DV	0/1:81:58
chr12	61019079	41820	N	AGGGCTGGGGAGAGATAAAGGGATGGGCAAAAGACGCGGTATATTAAGGAAAGAAACAAGAAAGAATAGGGGGGGGGAGGG	.	FAIL_NOTPRECISE	IMPRECISE;SVMETHOD=Snifflesv1.0.12;CHR2=chr12;END=61019078;STD_quant_start=15.346009;STD_quant_stop=23.255107;Kurtosis_quant_start=4.607892;Kurtosis_quant_stop=-0.044697;SVTYPE=INS;SUPTYPE=AL;SVLEN=102;STRANDS=+-;STRANDS2=12,8,12,8;RE=20;REF_strand=40,44;Strandbias_pval=0.456085;AF=0.192308	GT:DR:DV	0/0:84:20
chr12	61021725	41821	N	TATCTTATATATATATATATATATATATATAATATATATATATATATATCTATATA	.	PASS	PRECISE;SVMETHOD=Snifflesv1.0.12;CHR2=chr12;END=61021730;STD_quant_start=0.763763;STD_quant_stop=3.175426;Kurtosis_quant_start=8.670588;Kurtosis_quant_stop=8.209003;SVTYPE=INS;SUPTYPE=AL;SVLEN=51;STRANDS=+-;STRANDS2=15,10,15,10;RE=25;REF_strand=48,45;Strandbias_pval=0.504414;AF=0.211864	GT:DR:DV	0/0:93:25
chr12	61049270	41822	N	GGAATCCCTGGTGGCGAACGTGTGGCGGACTGCGCTTGGGCCCAGGCGCGATCCCGGAGACCCGGATGCGAATCCAGACGTCGGGGCTCCCAGTGCAGGAGGCCTGCTTCTCCCTCTGCATGTGTCTCTGCCTCTCTCTCTCTCTCTGGGTGTGTGTGAATCTATCATAAATAATTAAGAAAAAAATTTTTTTAAATAAATACCAAATAGAAATAAAA	.	PASS	PRECISE;SVMETHOD=Snifflesv1.0.12;CHR2=chr12;END=61049270;STD_quant_start=2.846050;STD_quant_stop=3.637765;Kurtosis_quant_start=25.625586;Kurtosis_quant_stop=20.987852;SVTYPE=INS;SUPTYPE=AL,SR;SVLEN=230;STRANDS=+-;STRANDS2=32,29,32,29;RE=61;REF_strand=51,41;Strandbias_pval=0.742654;AF=0.398693	GT:DR:DV	0/1:92:61
chr12	61050013	41823	TTTTTATAAGTCATCTATAAGTGTAAAAATTATTTAAAATAT	N	.	PASS	PRECISE;SVMETHOD=Snifflesv1.0.12;CHR2=chr12;END=61050055;STD_quant_start=1.107161;STD_quant_stop=1.840407;Kurtosis_quant_start=1.262981;Kurtosis_quant_stop=1.491393;SVTYPE=DEL;SUPTYPE=AL;SVLEN=-42;STRANDS=+-;STRANDS2=33,29,33,29;RE=62;REF_strand=51,42;Strandbias_pval=0.870459;AF=0.4	GT:DR:DV	0/1:93:62
chr12	61053265	41824	N	TAATATCAATTAAATAAATTAAATAAATAAATAAAAATACCAGATAGATGATAGTATATACG	.	PASS	PRECISE;SVMETHOD=Snifflesv1.0.12;CHR2=chr12;END=61053277;STD_quant_start=5.903994;STD_quant_stop=4.440077;Kurtosis_quant_start=1.931656;Kurtosis_quant_stop=4.095859;SVTYPE=INS;SUPTYPE=AL;SVLEN=51;STRANDS=+-;STRANDS2=18,11,18,11;RE=29;REF_strand=49,47;Strandbias_pval=0.395871;AF=0.232	GT:DR:DV	0/0:96:29
chr12	61055824	41825	N	CTTCCTCGCGTAGAGAGTGTTCTTTTTTTTTTTTTTTTTTTGAAGTTTTTTATTTAGAATAGTGCAACAGAGAGAGAGAGAGAGAGAGAGGTAGAGAGCACAGGCAGAGGGAGAAGGCAGGCTCCATGCACCGTGAGCCTGACGTGGGATTCGATCACTCCCGGGTCTCCAGGATCAGCGCCCTGGGCCAAGGCAGGCACTAACCGCTGCGGCCACCCCGATCC	.	PASS	PRECISE;SVMETHOD=Snifflesv1.0.12;CHR2=chr12;END=61055838;STD_quant_start=3.431877;STD_quant_stop=4.904646;Kurtosis_quant_start=3.679083;Kurtosis_quant_stop=6.127853;SVTYPE=INS;SUPTYPE=AL;SVLEN=209;STRANDS=+-;STRANDS2=22,14,22,14;RE=36;REF_strand=54,49;Strandbias_pval=0.438318;AF=0.258993	GT:DR:DV	0/0:103:36
chr12	61057145	41826	TGAGAATTTTTTTTTTTTGTGAGAATTTTTTTTTTTT	N	.	PASS	PRECISE;SVMETHOD=Snifflesv1.0.12;CHR2=chr12;END=61057183;STD_quant_start=2.113449;STD_quant_stop=1.169045;Kurtosis_quant_start=-2.009076;Kurtosis_quant_stop=-1.806918;SVTYPE=DEL;SUPTYPE=AL;SVLEN=-38;STRANDS=+-;STRANDS2=33,28,33,28;RE=61;REF_strand=57,48;Strandbias_pval=1;AF=0.36747	GT:DR:DV	0/1:105:61
chr12	61152001	41827	CTAAGCCTTTATTTTTTTTTTTTTTTAATTTTTATTTATTTATGATAGTCACAGAGAGAGAGAGAGAGGCGCAGAGACACAGGCAGAGGGAGAAGCAGGCTCCATGCACCGGGAGCCCGACGTGGGATTCGACCCCGGGTCTCCAGGATCGCGCCCTGGGCCAAAGGCAGGCGCCAAACCGCTGCGCCACCCAGGGATCCCCAGAGC	N	.	PASS	PRECISE;SVMETHOD=Snifflesv1.0.12;CHR2=chr12;END=61152207;STD_quant_start=3.109126;STD_quant_stop=2.542964;Kurtosis_quant_start=4.287858;Kurtosis_quant_stop=-1.284104;SVTYPE=DEL;SUPTYPE=AL;SVLEN=-206;STRANDS=+-;STRANDS2=16,14,16,14;RE=30;REF_strand=40,45;Strandbias_pval=0.671661;AF=0.26087	GT:DR:DV	0/0:85:30
chr12	61178203	41828	TCAAAGCAAAGGGATCCCTGGGTGGCGCAGCGGTTTGGCGCCTGCCTTTGGCCCAGGGCGCAGTCCTGGAGACCCGGGATCAAATCCCACGTCGGGCTCCCGGTGCATGGAGCCTGCTTCTCCCTCTGCCTGTGTCTCTGCCTCTCTCTCTCTCTCTGTGACTTTCATAAACAAATAAAAATTAAAAAATTAAAATAAAAAAAATAAAAAAATAA	N	.	PASS	PRECISE;SVMETHOD=Snifflesv1.0.12;CHR2=chr12;END=61178417;STD_quant_start=4.264014;STD_quant_stop=2.195036;Kurtosis_quant_start=-1.748346;Kurtosis_quant_stop=-1.608264;SVTYPE=DEL;SUPTYPE=AL;SVLEN=-214;STRANDS=+-;STRANDS2=9,13,9,13;RE=22;REF_strand=44,41;Strandbias_pval=0.474147;AF=0.205607	GT:DR:DV	0/0:85:22
chr12	61181470	41829	GGGAGTTGGGATCCCTGGGTGGTGCAGCGGTTTGGCGCCTGCCTTTGGCCCAGGGCGCGATCCTGGAGACCCGGGATCGAATCCCACATCGGGCTCTCGGTGCGTGGAGCTGCTTCTCCCTCTGCCTATGTCTCTGACTCTCTCTCTCTCTCTCTGTGACTATCATAAATAAATAAAACATTAAAAAAAAATAATAAAATAAAAAAATTAAAAAATAAAAAG	N	.	PASS	PRECISE;SVMETHOD=Snifflesv1.0.12;CHR2=chr12;END=61181702;STD_quant_start=2.569047;STD_quant_stop=2.594867;Kurtosis_quant_start=-0.956584;Kurtosis_quant_stop=4.505128;SVTYPE=DEL;SUPTYPE=AL;SVLEN=-232;STRANDS=+-;STRANDS2=15,15,15,15;RE=30;REF_strand=57,44;Strandbias_pval=0.539577;AF=0.229008	GT:DR:DV	0/0:101:30
chr12	61188440	41830	ATGTTAGGGATCCCTGGGTGGCGCAGCGGTTTGGCGCCTGCCTTTGGCCCAGGGCACGATCCTGGAGACCCGGGATCGAATCCCACATCAGGCTCCCGGTGCATGGAGCCTGCTTCTCCCTCTGCCTGTGTCTCTGCCTCTCTCTCTCTCTCTCTGACTATCATAAATAAATAAAAATTAAAACAAACAAACAAACAAAAAAACAAAAAAAT	N	.	PASS	PRECISE;SVMETHOD=Snifflesv1.0.12;CHR2=chr12;END=61188652;STD_quant_start=3.987480;STD_quant_stop=3.049590;Kurtosis_quant_start=-1.995368;Kurtosis_quant_stop=-1.737717;SVTYPE=DEL;SUPTYPE=AL;SVLEN=-212;STRANDS=+-;STRANDS2=8,9,8,9;RE=17;REF_strand=59,54;Strandbias_pval=0.796782;AF=0.130769	GT:DR:DV	0/0:113:17
chr12	61193226	41831	N	GATATTTGTGTTTTTTTTTTTCTAAAGATTTATTATTTATTCATGATCGTCCCAGAGATGTAGCAGAGCGAGAGAGAGAGGCAGAGAGACAGAGGCAGAGTGGAGAAGAGGCTCCATGCACCGGGGAGCCCGACGTGGGATTCGATCCCGGCCTCCAGGATCGCGCCCGGGCCAAAGGCAGGCGCCAAACCGCTGCCCGCCACCCAGGATCCC	.	PASS	PRECISE;SVMETHOD=Snifflesv1.0.12;CHR2=chr12;END=61193232;STD_quant_start=4.032761;STD_quant_stop=7.507891;Kurtosis_quant_start=6.401866;Kurtosis_quant_stop=13.076678;SVTYPE=INS;SUPTYPE=AL;SVLEN=218;STRANDS=+-;STRANDS2=16,23,16,23;RE=39;REF_strand=50,55;Strandbias_pval=0.573275;AF=0.270833	GT:DR:DV	0/0:105:39
chr12	61273246	41832	ACAATTTTTTTTTAATTTTTTTTTTTTATTTATTTATGATAGGCACACAGTGAGAGAGAGAGAGGCAGAGACACAGGCAGAGGGAGAAGCAGGCTCCATGCACCGGGAACCCGATGTGGGATTCGATCCCGGGTCTCCAGGATCGCGCCCTGGGCCAAAGGCAGGCGCCAAACCGCTGTGCCACCCAGGGATCCCCCTATG	N	.	PASS	PRECISE;SVMETHOD=Snifflesv1.0.12;CHR2=chr12;END=61273445;STD_quant_start=2.280351;STD_quant_stop=2.569047;Kurtosis_quant_start=4.752265;Kurtosis_quant_stop=6.334110;SVTYPE=DEL;SUPTYPE=AL;SVLEN=-199;STRANDS=+-;STRANDS2=8,9,8,9;RE=17;REF_strand=56,48;Strandbias_pval=0.612801;AF=0.140496	GT:DR:DV	0/0:104:17
chr12	61279051	41833	N	TAAGCACATTTTTTTTTTAAAGATTTTTAGTTCGTTATATCATGATAGTCACAGAGAGAGATAGGACGCGAGGCAGCAGACACGGCAAGGGAGAAGCAGGCTCCATGCAGCGGGAGCCAGATGTTAGGGGTTCGATCCACGGGGTCCCCTCCATGATCGCGCTCTGGGCCAACGCGAGCTCCAAAACGCGCTGCGCCACCCGGGATCCC	.	FAIL_NOTPRECISE	IMPRECISE;SVMETHOD=Snifflesv1.0.12;CHR2=chr12;END=61279055;STD_quant_start=10.564090;STD_quant_stop=62.037086;Kurtosis_quant_start=2.077161;Kurtosis_quant_stop=1.543566;SVTYPE=INS;SUPTYPE=AL;SVLEN=209;STRANDS=+-;STRANDS2=7,5,7,5;RE=12;REF_strand=48,48;Strandbias_pval=0.761342;AF=0.111111	GT:DR:DV	0/0:96:12
chr12	61346475	41834	N	CAGGGACCTCCCAGGCCTGCGAACAGACAAACAAACCAGACCAAACGCCAGACCC	.	FAIL_NOTPRECISE	IMPRECISE;SVMETHOD=Snifflesv1.0.12;CHR2=chr12;END=61346496;STD_quant_start=14.580809;STD_quant_stop=22.867007;Kurtosis_quant_start=0.652294;Kurtosis_quant_stop=-1.483083;SVTYPE=INS;SUPTYPE=AL;SVLEN=55;STRANDS=+-;STRANDS2=3,18,3,18;RE=21;REF_strand=50,41;Strandbias_pval=0.00119884;AF=0.1875	GT:DR:DV	0/0:91:21
chr12	61366265	41835	N	CTATTCTTTTTTTTTTTTTTTTTTTTAAATTTTTTTTTATTTTATTCTTATTGATAGTACAGCGAGTAGAGAGAGGGCACGAGACACAGGCAGAGGGAGGAAGCAGGCTCATTGCACCGGGAGCTGATGTGGGATTCGATCCGGGTCTCCAGGATCGTTACCCTGGGCCAAAGGAAGGCGCCAAACCACTGCCGCCACCCAGGGATCCCCTTGTGAC	.	PASS	PRECISE;SVMETHOD=Snifflesv1.0.12;CHR2=chr12;END=61366266;STD_quant_start=4.379705;STD_quant_stop=5.977230;Kurtosis_quant_start=6.684755;Kurtosis_quant_stop=1.977916;SVTYPE=INS;SUPTYPE=AL;SVLEN=215;STRANDS=+-;STRANDS2=13,9,13,9;RE=22;REF_strand=40,55;Strandbias_pval=0.162507;AF=0.188034	GT:DR:DV	0/0:95:22
chr12	61375416	41836	N	CTACATCTCTCACATTTCTGTGATGTTTTAACTCAGATATGGAAGATA	.	PASS	PRECISE;SVMETHOD=Snifflesv1.0.12;CHR2=chr12;END=61375418;STD_quant_start=0.000000;STD_quant_stop=1.649916;Kurtosis_quant_start=7.764359;Kurtosis_quant_stop=6.709062;SVTYPE=INS;SUPTYPE=AL;SVLEN=46;STRANDS=+-;STRANDS2=16,21,16,21;RE=37;REF_strand=43,43;Strandbias_pval=0.557357;AF=0.300813	GT:DR:DV	0/1:86:37
chr12	61380556	41837	N	AAAAACGTAGAGTAGGGATCCGAGGGGCGCAGCGGTTTTTTTTGGGCCTGCCTGTTGGCCGCAGGGCGCGATCCTGGAGACCCGGATCGAATCCCACGTCGGGCTCCGGTGCAAATGGAGCCTGCTGCTCCCTCTGCCTGTGTCTGCTGGGCCTCTCTCTCTCGCACTCGGTGTACATATCATAATAAAAATAAAAATTAAAAAAAAATGTTTA	.	PASS	PRECISE;SVMETHOD=Snifflesv1.0.12;CHR2=chr12;END=61380566;STD_quant_start=0.426401;STD_quant_stop=5.239709;Kurtosis_quant_start=16.444632;Kurtosis_quant_stop=7.686788;SVTYPE=INS;SUPTYPE=AL;SVLEN=209;STRANDS=+-;STRANDS2=24,20,24,20;RE=44;REF_strand=47,42;Strandbias_pval=1;AF=0.330827	GT:DR:DV	0/1:89:44
chr12	61438806	41838	N	AAAACAACCTTATTTTTATTTTTATTTTTGTTTTATTTTATGATAGTCACAGAGGAGAGGGCGGAGAGAGAGAGAGAGAGGGGAGGCAGAGACAAGGGCCAGAGGATCCCGCAGGCTCCATTGCCACCGCGGATCCCGATGTGGGACTTCGATCCCGGGTCTCCAGGCAATCGCACCTGGGCCAACGGCAGGCGCCAACCGCTGCACCACCCAGGGATCC	.	PASS	PRECISE;SVMETHOD=Snifflesv1.0.12;CHR2=chr12;END=61438814;STD_quant_start=1.277333;STD_quant_stop=4.255028;Kurtosis_quant_start=10.039627;Kurtosis_quant_stop=-0.297025;SVTYPE=INS;SUPTYPE=AL;SVLEN=213;STRANDS=+-;STRANDS2=20,19,20,19;RE=39;REF_strand=38,50;Strandbias_pval=0.443126;AF=0.307087	GT:DR:DV	0/1:88:39
chr12	61522235	41839	N	GGGGGGGAGACCAGGAAAAAGAAAGAACGAAGAAGGCAGAAGGAAGAAAGAAGGGGAAGGAGAGAAGAAAGGTAAGGCGAAAGC	.	FAIL_NOTPRECISE	IMPRECISE;SVMETHOD=Snifflesv1.0.12;CHR2=chr12;END=61522275;STD_quant_start=21.563859;STD_quant_stop=20.413899;Kurtosis_quant_start=1.257223;Kurtosis_quant_stop=1.989201;SVTYPE=INS;SUPTYPE=AL;SVLEN=41;STRANDS=+-;STRANDS2=6,17,6,17;RE=23;REF_strand=53,62;Strandbias_pval=0.105723;AF=0.166667	GT:DR:DV	0/0:115:23
chr12	61540963	41840	N	CTATACTTTGTTGTTGTCTTTTTTTTTTTTTTTTTTTTTTTAACTTTTATTTATTTTATGATAGTCACAGAGAGAGAGGAAGAGAGGCGAGACACATGGCAGCGGGAGAAGAGGCTCCAACACCGGGAGCCCGACGTTGGATTCGATCCCGGGTCTCCAGGATCGCGCCCTGGTCCAAATGGCAGGCCGCCAAACGTTGCGTCACCCAGGGTTCCCTCCAC	.	PASS	PRECISE;SVMETHOD=Snifflesv1.0.12;CHR2=chr12;END=61540971;STD_quant_start=3.897114;STD_quant_stop=5.678908;Kurtosis_quant_start=3.890589;Kurtosis_quant_stop=2.289461;SVTYPE=INS;SUPTYPE=AL,SR;SVLEN=216;STRANDS=+-;STRANDS2=13,19,13,19;RE=32;REF_strand=31,49;Strandbias_pval=1;AF=0.285714	GT:DR:DV	0/0:80:32
chr12	61581591	41841	N	TCCTCAAAAGGTTTTTAGTGGAAACAGGGGGGACC	.	PASS	PRECISE;SVMETHOD=Snifflesv1.0.12;CHR2=chr12;END=61581592;STD_quant_start=0.000000;STD_quant_stop=1.000000;Kurtosis_quant_start=2.276940;Kurtosis_quant_stop=6.786471;SVTYPE=INS;SUPTYPE=AL;SVLEN=31;STRANDS=+-;STRANDS2=7,10,7,10;RE=17;REF_strand=45,47;Strandbias_pval=0.606273;AF=0.155963	GT:DR:DV	0/0:92:17
chr12	61584202	41842	N	TAAATTCATTATAAACAAAAAAAAATAAATAAATAAATAA	.	PASS	PRECISE;SVMETHOD=Snifflesv1.0.12;CHR2=chr12;END=61584211;STD_quant_start=3.614208;STD_quant_stop=4.344537;Kurtosis_quant_start=0.726947;Kurtosis_quant_stop=0.075731;SVTYPE=INS;SUPTYPE=AL;SVLEN=38;STRANDS=+-;STRANDS2=18,15,18,15;RE=33;REF_strand=51,46;Strandbias_pval=1;AF=0.253846	GT:DR:DV	0/0:97:33
chr12	61622206	41843	TAAAATTATCTATAGTAAAAAAAAAAAAAAAAACAAAACAAAAAAAAAA	N	.	PASS	PRECISE;SVMETHOD=Snifflesv1.0.12;CHR2=chr12;END=61622254;STD_quant_start=3.293350;STD_quant_stop=3.269909;Kurtosis_quant_start=-1.925211;Kurtosis_quant_stop=-1.926692;SVTYPE=DEL;SUPTYPE=AL;SVLEN=-48;STRANDS=+-;STRANDS2=12,15,12,15;RE=27;REF_strand=51,55;Strandbias_pval=0.830217;AF=0.203008	GT:DR:DV	0/0:106:27
chr12	61638692	41844	AAGAATAACTGAATACATACTTACCTGGCAGGGGAGATACCATGATCACG	N	.	PASS	PRECISE;SVMETHOD=Snifflesv1.0.12;CHR2=chr12;END=61638748;STD_quant_start=3.049590;STD_quant_stop=3.082207;Kurtosis_quant_start=-1.857407;Kurtosis_quant_stop=-2.086222;SVTYPE=DEL;SUPTYPE=AL;SVLEN=-56;STRANDS=+-;STRANDS2=9,11,9,11;RE=20;REF_strand=38,50;Strandbias_pval=1;AF=0.185185	GT:DR:DV	0/0:88:20
chr12	61660203	41845	N	TGAAGGTCAGATATTAATTAAGAAGCTGCCTCCTAAGCCACCTGA	.	PASS	PRECISE;SVMETHOD=Snifflesv1.0.12;CHR2=chr12;END=61660202;STD_quant_start=0.246183;STD_quant_stop=1.651446;Kurtosis_quant_start=7.002524;Kurtosis_quant_stop=24.369145;SVTYPE=INS;SUPTYPE=AL;SVLEN=41;STRANDS=+-;STRANDS2=31,35,31,35;RE=66;REF_strand=50,56;Strandbias_pval=1;AF=0.383721	GT:DR:DV	0/1:106:66
chr12	61662807	41846	N	TTTAGGGATCCCTGGGTGGCGCAGCGGTTTAGCGCCCTCGCTTCGGCCCAGCGGCGCGACTCCTGGAGACTCGGGACGAATCCCACGCTCGGCTCCCTAGGCATGGAGTCCTCGCTTCTCCCTCTGTCCTATGTCTCTGCCTCCCCCTCTCCTCTCTCTCTGACTATCAATAATAATAAAAATTACCAAAAAAAACTTAAAAACAAAAGC	.	PASS	PRECISE;SVMETHOD=Snifflesv1.0.12;CHR2=chr12;END=61662813;STD_quant_start=1.394433;STD_quant_stop=5.115336;Kurtosis_quant_start=3.443642;Kurtosis_quant_stop=5.507555;SVTYPE=INS;SUPTYPE=AL;SVLEN=212;STRANDS=+-;STRANDS2=16,21,16,21;RE=37;REF_strand=57,60;Strandbias_pval=0.577418;AF=0.24026	GT:DR:DV	0/0:117:37
chr12	61730381	41847	CACAGGCAAACACTTGAGACGCGTACTTGTTCCTTAACCTTGCTCATACCAATGAAAAAAATGGGACTTAAAGCCCTTCTGATGTTGAGAAGGAAGACGGAAGGAAGAAGTCAATGTCCACTGTGTGCCAGGAACTCCAGGGTTTCACAGCTGTTCTCCAAATGAATTCCTACATTTCATTCTCATGATTTGAATTGGTATGCATTATTAGCACCATTTGGAACACATGGAAACTGATGCTCAGAGAAGTTAAATGACTTCCCAGGTCACACAACTACCAACATATGCAGCCAATATCTCTCATCATTTTCAAAGTTCTTTCTGCTCTGCCACATTGCCTCCCTGTGTGATTATAATTATTCTCACCCATTTTATAAATATGCATTAATTTATTCAAACTCCAGGCACTGGAAATAAAAGTGTCTGTATTTGAATAACACATAGTCCACTAATAACACATGGTTCATGCCCAAGGTCTCGTATGCAAATAATGACAGCAATGTGTGGTGAATGCTATGGGAGCCTGTAGGAAGAGTACCCAGCTCCAGGCAGATGGGTTCTGGGAGCCTGGAGACAAATATCAGGTATTTAAGCAGACTCATAAAGGATTCGTTCATTTCATGGGCAATAGGGGAAAAGGATTGATAAACAGAGGGAACACACTGGGTCCATGTTCTGGGAGGCGCACACAGTTGAGATAGTTCAGGAAAGGCCAGAAGACGATGCACATACGGTGAGAATGAGTTCACGGCCAGTATCGACTGCCCCCAAAGTGTCCCATGTACCTCTATTTCTCTGGATTTGCTGACCATGAAGTTGCTCCTCTCCTGGAATATTTTACAAGCCATTGTATATCAATTAAGAGCTTAATTTTGAGAATTCACAGGATTCAGCACTGAGACCTCTTATTTCACGAGGTTTCTTGGTGGATGACAAATTATGGTATCTTGTTAAAGAGCATCTGAATCCAGTAACTCAGGAGAAACTGACCATCTAACCCTCAACTTCCGGATTTCTGAAAAATTATAGGAGGCTCACAACTGTAATGAAATAGAAAATGATATTTATATTTTATAATGAAAGAATTTAAAACTCTTAAGTGTGTCAAACTGAGAAATACAATTGGACAGAACATTTTTAAAAATGGTACCCAATCTTGTAGCTAGACTCCAAAGTATTTTGTCTCTGAAAAGTGCATTTCTCTAAATTCTTTAAAATATAGGTAATGTGAGTCTCTGTGCCTCTCTGTGTATCTCATGAATAAATAAAAACTTAAATATATATATATAAATATAGAGAGAGGCAATGTGAAAAGACTGCCTTTATAATAATATTAAATAGTAAAAATCTCTCAACTGTCTCTACTAATTTTTAAAATAACATTATCTTGCTCTAATTTGAAGTGCTTCAAGTTTTAATGGGTTTGGACACCTTTTTCATTGGTTTACTGATCTTCTTTCAAAGAATTTCACGGTTTTCCCTTTTCCTATTTCAATTTGGGAGCATTAATACTCTCCTTACTAGTTTTTATTACCTATTTGTATTGAACTATATAAAGTCTTTCTCCTATAATTGGGAAAATGTTTGTGTTACGTCTATTGATCTTGCTATTAAACTTTTTTGTTAGGTTGGTGGATTTGGATGGCAGGGAGAAACTAAGCAAGAAAAGAGCAAGTTGATATTTGCCTACTCAGACCAATTAATTCTTTTTATGATATTTTAAACATTGTCTTTAAAAGCATCTTTTTCTGGTCTCCTTTTTTTTCTTGACTGAGGTATAACACACATAAAGTAGACAACTATCAAGTGAATTTTAGATATGGCACATCATATAGCCATCACCTAAATCAAGACATATAACATCTCCGGCAACCAGAAGGTTCACTTGTGCCTCCTTCCAGTCCATTCCTTCTCACAAAGGAAGCCACCATTCTGATGTCACCACCATAGCTTAGTTTTGCCATTACAAGAAATATTTTATCAATATCTCATTTCAAAGATTAATAAAAAAGGTTTAATGCAAGTAGCTCTTTTATCATTCTAAAATTAACTGGGGTACATTAATAGGTATCATAATAAAGTTTTTCAAAAAAACTGAAAACATATATCCTGCTAACAGGTGGAAACTATGGAATGTCAAAGTTTTTATACGATACGTCAAGATGAGTTATTTCTATATCCAAACCTTATAAAGCACTTACCCGTGAACAATATACAATACCAGAATCAAGTGTTATAGGCAAATCTAACCTTAATAATTGCTGTCATTCCTATGCCTCTTTGTCTAAGTGAATTTAAATTTCCCTCTCTACAGTACACTCTTCTGTCATGGATGAGATGTGATTTTTCTTTTACAGATAAAAAAAATTATAAAGCAAATAACTGACTAAGCCAAAGCTAAAACTAGTTTTCCCCCCAAATAAAGGCACTATATAACATTTTCAAGAAGATACTGGTTTTCAAACACCAATGCATTACTCCCAGGATCCATAAATAGGTAAGAACTAAGGTTTTCCTACCAATTACTAGGAATCCTCCATACATAGCTAAATTTCCATTTAGAATATGTGTTGTTTGTTGTTTGTTTGTTTCTTACCACTCTGGGGCCAATTTCCTTTGATAATGTGTTTGGGGAAATATAAGATACGCACGTTGAGAGGGAGCACTACATACTAATATTTCAGTTTGTAGTTCTCAGTATTTGAAAATAGGATTTTATTACTTGCCACTTTTTTTTTTTTTCCATTTAGGGTATGCTAGCAAGCAAGTGGCCCGGAAGGCCAAGTCCAATGCAGGGAGAGAGAGCACACAAAACAAACAAATGAGCCAGTGCCTTTATACTAGAGGCCAAAATCTGGCAGGAAATGAGGGTTCTGGAAGGGTGCACACTTGCCTGATCCCGGGAAAAAACAAAATGTAGAATAAAAGGCAGCCAAGCATAAAAAGGACACCTGATCACAAGGAGTTTAGTTGTAAACAGTATCTATCTTTCGTTTATCTTCCTGGTTATTTCTGAAAATCATTTCCCTAAACTCTTCAAAATGTGTGGAATATAACATTGCCTTATGAACAACATTAAAACATAGAAAATCCCTGCATCCACAGAGTTTCAATAAAAAGGTCAGCAATCAAAGGCTGCAGCTGTGGACCTGCTTCTTAGCCCAGGCCAGCCTCAGACCAGGCCCCCCGGGGTAAACAGGCCCAGCCTGTGGGCGTCAGCAATCTAATGCAGCACCCAGAGCAGAGAGAT	N	.	PASS	PRECISE;SVMETHOD=Snifflesv1.0.12;CHR2=chr12;END=61733629;STD_quant_start=0.458831;STD_quant_stop=0.512989;Kurtosis_quant_start=7.156480;Kurtosis_quant_stop=1.216726;SVTYPE=DEL;SUPTYPE=AL,SR;SVLEN=-3248;STRANDS=+-;STRANDS2=18,21,18,21;RE=39;REF_strand=50,65;Strandbias_pval=0.852545;AF=0.253247	GT:DR:DV	0/0:115:39
chr12	61757619	41848	N	<DEL>	.	FAIL_NOTPRECISE	IMPRECISE;SVMETHOD=Snifflesv1.0.12;CHR2=chr12;END=61760998;STD_quant_start=108.043510;STD_quant_stop=417.662064;Kurtosis_quant_start=3.296126;Kurtosis_quant_stop=-0.798501;SVTYPE=DEL;SUPTYPE=SR;SVLEN=-3379;STRANDS=-+;STRANDS2=3,8,3,8;RE=11;REF_strand=52,48;Strandbias_pval=0.202698;AF=0.0990991	GT:DR:DV	0/0:100:11
chr12	61776399	41849	GTAGAGAATAATTAAAATAAAATTAAAAAAAAAAAAAAAATTTTAAAAAAAGGGATCCCTGGTGGCCACGGTTTGGCCTGCTTTGCCCAGGGCGCGATCCTGGAAAACCGGAATCGAATCCCACGTCGGGCGTCAGGAGCCTGTTCTCGTCTGCTGTGTCTCTGCTCCCTGTTCTGTTACCATAAATAAATAAATTAAAAAAAAAAA	N	.	PASS	PRECISE;SVMETHOD=Snifflesv1.0.12;CHR2=chr12;END=61776615;STD_quant_start=4.919350;STD_quant_stop=3.306559;Kurtosis_quant_start=-1.914472;Kurtosis_quant_stop=-1.816444;SVTYPE=DEL;SUPTYPE=AL;SVLEN=-216;STRANDS=+-;STRANDS2=17,13,17,13;RE=30;REF_strand=36,41;Strandbias_pval=0.395103;AF=0.280374	GT:DR:DV	0/0:77:30
chr12	61842012	41850	N	ATCTAAAATATATAAAACTCAACTAAAAATAACATCAA	.	PASS	PRECISE;SVMETHOD=Snifflesv1.0.12;CHR2=chr12;END=61842022;STD_quant_start=8.074652;STD_quant_stop=7.176350;Kurtosis_quant_start=1.000302;Kurtosis_quant_stop=0.705521;SVTYPE=INS;SUPTYPE=AL;SVLEN=34;STRANDS=+-;STRANDS2=7,12,7,12;RE=19;REF_strand=41,41;Strandbias_pval=0.322249;AF=0.188119	GT:DR:DV	0/0:82:19
chr12	61856229	41851	TATCAATTTTTTTTTAAATTTTTATTTATTTATGATAGTCACAGAGAGAGAGAATGAGAGACAGAGACACAGGCAGAGGGAGAAGCAGGCTCCATGCACCGGGAGCCTGACGTGGGATTCGATCCCGGGTCTCCAGGATCGCGCCCTGGGCCAAGGGCAGGCGCCAAACCGCTGCGCCACCCAGGGATCCCCC	N	.	PASS	PRECISE;SVMETHOD=Snifflesv1.0.12;CHR2=chr12;END=61856422;STD_quant_start=2.434866;STD_quant_stop=1.414214;Kurtosis_quant_start=6.394183;Kurtosis_quant_stop=-0.418990;SVTYPE=DEL;SUPTYPE=AL;SVLEN=-193;STRANDS=+-;STRANDS2=19,10,19,10;RE=29;REF_strand=49,38;Strandbias_pval=0.514214;AF=0.25	GT:DR:DV	0/0:87:29
chr12	61881524	41852	N	AGAAAGACAAGAAAGAAAGAGAAAAAGAAAAGAAAGAAAAGGAAAGAGAGAAGAAAGAAAGAAAAGAGAAAGAAAGAAAGAAAAGAACACAGAAAAGAAAAAAAGAAAGAAGAAGAAGAAAG	.	FAIL_NOTPRECISE	IMPRECISE;SVMETHOD=Snifflesv1.0.12;CHR2=chr12;END=61881528;STD_quant_start=22.246348;STD_quant_stop=31.565804;Kurtosis_quant_start=1.404177;Kurtosis_quant_stop=-0.015013;SVTYPE=INS;SUPTYPE=AL;SVLEN=121;STRANDS=+-;STRANDS2=3,11,3,11;RE=14;REF_strand=47,33;Strandbias_pval=0.0178028;AF=0.148936	GT:DR:DV	0/0:80:14
chr12	61934032	41853	CAGTTCTTTTTTTTTTTTTTTTTTTTTTTTTTTTTTTTATAATT	N	.	PASS	PRECISE;SVMETHOD=Snifflesv1.0.12;CHR2=chr12;END=61934076;STD_quant_start=3.109126;STD_quant_stop=2.629956;Kurtosis_quant_start=0.136836;Kurtosis_quant_stop=-1.631551;SVTYPE=DEL;SUPTYPE=AL;SVLEN=-44;STRANDS=+-;STRANDS2=13,11,13,11;RE=24;REF_strand=48,36;Strandbias_pval=0.819038;AF=0.222222	GT:DR:DV	0/0:84:24
chr12	61945943	41854	N	AAATAAATCCCGGCCAGGATCCGTCCGGCTTGGCGCAGCGCCGTTGGCGCCTGCCTTTGCGCCGGGCGCGGATTCCTGCGCAGACCGGACTCGAATCCACATCGTGCGCCTCTCTCTGCATTGCGGGACGCCCACTTCTCCTCTCTGCCTGCTGTCTCTGCCTCTCCTCTCCTTCTCTCTCTCTCTGTTGAACTATCGATGAATAAATTAAATTAACAATCTAAAAAACTCAATCAATAAAGAAAGAAATAAATTAAATATAA	.	PASS	PRECISE;SVMETHOD=Snifflesv1.0.12;CHR2=chr12;END=61945949;STD_quant_start=2.844452;STD_quant_stop=7.483315;Kurtosis_quant_start=0.454481;Kurtosis_quant_stop=-0.501820;SVTYPE=INS;SUPTYPE=AL;SVLEN=257;STRANDS=+-;STRANDS2=11,12,11,12;RE=23;REF_strand=38,42;Strandbias_pval=1;AF=0.223301	GT:DR:DV	0/0:80:23
chr12	61960483	41855	N	TGCATTTCATACACTAACACTGAGACTTGAAGAAGAGAAATTAAGGCGTCAATCCCATTTACAATTTGCCCCACCAAAAGCTTAAGATCCTAGGAATCAAAACCTCACCAAAGATGTAAAGGATCTATCCCCGCAAAACTTAGAACACTTCTGAAATGAAATTGAGGAATCCACAAGAGATTGGCACACATATTCCATGCTCATGGATTGGCAGAATTAATCTTGTGAAAATGTCCAATGTTACCCAGGGCAATATACAGTTTAATGCACTCCCTATCAAAATAACCCTGGACTTTCTTCAGAGATGTTATAAACAAATTATTTAAGATTTAGTGTTGAATCAGAACATACCCCGAATAGCCAGGGGGAATTTTTAAAAAGCAACCCCTATCTGGGGCATCACAATGCCAGATTTCAGGTTGTACTACAAAGCTGTGTGGTCATCAAGACAGTCGTTGTTACGGCCCACAAAACCAGACCCTAGATCAGTGAAACAGAATAGAGAATCCCGAAGTTGACCCTGACCCTTTATGGGCAACTAATATTCGATAAAGGAGGAAAGACTCTCCATCTTGAAGTAAAGACAGTCTCTCAATATAATGGTGCTGGGAACATTGGACATCCAACATGCAGAAGAATGAAAACTAGACCACTCTCTTTCACCATACACAACAGATAAACTCAAAATCGGATGAAACGATCTAACTTTGCGACAAGATTCCATTCACAATCCTAGAGAACATAACACCAGGCCACACCCTTTTGAACTCGGCCATAGTACACTTCTTGCAAGATACATCACCAATGCAAAAGAAACACAAGCCAAAAATGAACTATTGGGCCTTCATCATGCATAAGCGCTTTTCGCACAGTCACAGGCTTACCGTTAACAAAACTCAAAAGACCAACCTACATAATTGGGGGAGAAGCTATTGCAAATTGACATATCGATAACGGGCTAGTTTCCAAGATCTATAAAGAACTTATTAAACTCAACCCAAAGAAACAAACAATTCCAATCATGACTCTGGGCAAAAGACATGAACGAAATCTCACAGAGCTAAGACATTCGACATGGCCACCATGCCATCTGATCAACCTGCTCTGCAATCACTGCCATCAGGGAAAATACAAATCAAAAACCTTACAATGAGATACACCTCACACCATTGAGAATGGGGGAAAATTTAACCAGGCAGGACACAACCAATGTTGGAGAGGATTCGGAGGAAAAGAGAGGAATACGAAAGGGAACCCTCCTACACTTGTTGGTGGGACTGTGAAGGTGCAGCCACTCTGGAAAAACTGGTGGAGGTTCCTCACCAGTAAACATTATACCTTGCCCTTACGACCCGCAATTTGCACTGTGGGGATTATCCCCAAAGATACAAATGCAGTGAAACGCCGGGACACCTGCACCCCGATGTTTCTAGCAGCAATGGCCACTATAGCCAAACTGTGAAGGAGCCTCGGCGTCCAAACCGGACAGATAACATGGTCTAAAGAAGATTGTGGTTTATGATACAAGGAATATACCTCAGCTATTAGAACTGACAAATACTCCAACCTATTTGTGCTTCAACGTCGGATGGAACTGGACGGGTATTATGGCTGGTGAAGTAAGTCAGTCGGAGAAGGACAAACATTATCTGTTCTCAATTCATTTGGGAATATAAATCATAGTAACGGGAATTAAGTTGAAGGGAGACGAAAGTGTGGGAAATATCCGAAAGGGAGAAGAACGTGTAAAGACTGCTAACTTGGGAAACGAATAGGGGTGGTAGGACGGGGAGGAGGGCGGGGGTTTGGGAGTGACTGGGTGACGCGGCACTGGCGTATTCTTCTGTTCTCGTTTAGTAAATTGAACACCAATAAAAAAAAAAAAAAAAACCACCAATAAAAAACAAATAAAAAAAAAAAAAAAAACAAAACAAAAAAACATAAGAAAAAATGT	.	FAIL_NOTPRECISE	IMPRECISE;SVMETHOD=Snifflesv1.0.12;CHR2=chr12;END=61960482;STD_quant_start=155.318061;STD_quant_stop=147.876638;Kurtosis_quant_start=6.987073;Kurtosis_quant_stop=6.048254;SVTYPE=INS;SUPTYPE=AL,SR;SVLEN=1941;STRANDS=+-;STRANDS2=5,5,5,5;RE=10;REF_strand=39,33;Strandbias_pval=1;AF=0.121951	GT:DR:DV	0/0:72:10
chr12	61983311	41856	TAAAATTAGGCAACTGGACAAGGGGAGGAGCAAGATGGCGGAAGAGCAGGGTCTCCAAATCACCTGTCTCCACCAAACTACCTAGAAAACCTTCAAATTATCCTGAAAATCTATGAATTCGGCCTGAGATTTAAAGAGAGACCAGCTGGAATGCAACAGTGAGAAGAGTTCGCGCTTCTATCAAGGTAGGAAGACGGGGAAAAAGAAATAAAGACACAAAGGCCTCCAAGGGGGAGGGGCCCCGCGAGGAGCCGGGCTGAGGCCGGGGCGAGTGTCCCCAGGACAGGAGAGCCCCGTCCCGGAGACGCAGGAGCTGCACCGACCTTCCCGGGGGAAAGGGGCTCGCGGGGAGGTGGAGCAGGACCCAGGAGGGCGGGGGTGCCCTAGGGCTCCCGGGGACAGTAACAGACACCTGCGCCCCGGGAGAGTGCACCGAGCTCCCTAAGGGCTGCAGCGCGCACGGCGGACCCGGAGCAGCTCGGGGGGCTCGGGCGGCGGCTCCGCGGAGGGGGCTGCGCGGCCCGGGAGCGCGAATCCACCAGCGCAGGCCCCGGAGCACAGGGCGCCGGGACACAGCCCAGGATCCCGCCTCCCCCGGGACAGGCAGAGGCCGGGAGGGCCCAGGACAGCGAGGACGCTCCTGCCCCAGCTGAGCAGATCAGCGGCCCCGCCCCGGAGCCTCCAGGCCCTGCAGACGGAGAGCTCCGGGGTTACTGCGGGGGCTGAATCCAGGGGTGCAGAGCTGGCCCCGCCACTGGGGCTGTTCCTCCTGCGGCCCTCACGGGGTAAACAACCCCCACTGAGCCCTGCACCAGGCAGGGGCACAGCAGCTCCCCCAACTGCTGACACCTGAAAATCAGCGCAACAGGCCCCTCCCCCAGAACACCAGCTAGACTGACAACTTCCAGGAGAAGCCAAGGGACTTAAAGAACACAGAATCAGAAGATACTCCCCTGTGGTTCTTTTTTTTTTTTTTTTTTGGTTTTTTTTTGTTTTTTTTTTGTGTTGTTTTGTTTTGTTTTTTTTTGTTTTGTTTTGTTTTGTTTTGCTTTTTGATTTGTTTCCTTCCCCCACCCCCCCCTTTTTTCTCCTTTCTTTTTCTTTCTCTTTTTCTTTTTTTTTTTTCTTTCGTTTTTTTTTCTCTTCCCTTTTTTTTCTCTTTCTCTTTTCTTTCCTTCTTTCTCTCCTCTCTTTTTCTCTTTTTCCCAATACAACTTGCTTTTGGCCACTCTGCACTGAGCAAAATGACTAGAAGGAAAACCTCACCTCAAAAGAAAGAATCAGAAACAGTCCTCTCTCCCACAGAGTTACAAAATCTGGATTACAATTCAATGTCAGAAAGCCAATTCAGAAGCACTATTATACAGCTACTGGTGGCTCTAGAAAAAAGCATAAAGGACTCAAGAGACTTCGTGACTGCAGAATTTAGAGCTAATCAGGCAGAAATTAAAATCAATTGAATGAGATGCAATCCAAACTAGAAGTCCTAACGACGAGGGTTAACGAGGTGGAAGAACGGGTGAGTGACATAGAAGACAAGTTGATAGCAAAGAGGGAAACTGAGGAAAAAAGAGACAAACAATTAAAAGACCATGAAGATAGATTAAGGGAAATAAACGACAGCCTGAGGAAGAAAAACCTACGTTTAATTGGGGTTCCCGAGGGCGCCGAAAGGGACAGAGGGCCAGAATATGTATTTGAACAAATTCTAGCTGAAAACTTTCCTCATCTGGGAAGGGAAACAGGCATTCAGATCCAGGAAATAGAGAGATCCCCCCCCTAAAATCAATAAAAACCGTTCAACACCTCGACATTTAATTGTGAAGCTTGCAAATTCCAAAGATAAGGAGAAGATCCTTAAAGCAGCAAGAGACAAGAAATCCCTGACTTTTATGGGGAGGAGTATTAGGGTAACAGCAGACCTCTCCACAGAGACCTGGCAGGCCAGAAAGGGCTGGCAGGATATATTCAGGGTCCTAAATGAAAAGAACATGCAACCAAGAATACTTTATCCAGCAAGGCTCTCATTCAAAATGGAAGGAGAGATAAAGAGCTTCCAAGACAGACAGCAACTAAAAGAATATGTGACCTCCAAACCAGCTCTGCAAGAAATTTTAAGGGGGACTCTTAAAATTCCCCTTTAAGAAGAAGTTCAGTGGAACAGTCCACAAAAACAAAGACTGAATAGATATCATGATGACACTAAACTCATATCTCTCAATAGTAACTCTGAATGTGAACGGGCTTAATGACCCCATCAAAAGGCGCAGGGTTTCAGACTGGATAAAAAGCAGGACCCATCTATTTGCTGTCTACAAGAGACTCATTTTAGACAGAAGGACACCTACAGCCTGAAAATAAAAGGTTGGAGAACCATTTACCATTCGAATGGTCCTCAAAAGAAAGCAGGGGTAGCCATCCTTATATCAGATAAACTAAAATTTACCCCAAAGACTGTAGTGAGAGATGAAGAGGGACACTATCTCATACTTAAAGGATCTATTCAACAAGAGGACTTAACAATCCTCATATATATGCCCCGAATGTGGGAGCTGCCAAATATATAAATCAATTATTAACCAAAGTGAAGAAATACTTAGATAATAATACACTTATACTTGGTGACTTCAATCTAGCTCTTTCTATACTCGATAGGTCTTCTAAGCACAACATCTCCAAAGAAACGAGAGCTTTAAATGATACACTGGACCAGATGGATTTCACAGATATCTACAGAACTTTACATCCAAACTCAACTGAATACACATTCTTCTCAAGCGCACATGGAACTTTCTCCAGAATAGACCACATATTGGGACACAAATCGGGTCTGAACCGATACCAAAAGATTGGGATTGCCCCCTGCATATTCTCGGACCATAATGCCTTGAAATTAGAACTAAATCACAACAAGAATTTGGAAGGACCTCAAACACGTGGAGGTTAAGGACCATCCTGCTAAAAGATAAAAGGGTCAACCGGGAAAATTTAAGGAAGAATTAAAAAGATTCATGGAAACTAATGAGAATGAAGATACAACCATTCAAAATCTTTGGGATGCAGCAAAAGCAGTCCTAAGGGGGAAATACATCGCAATACAAGCATCCTTTTCAAAAACTGGAAAGAACTCAAATAAAAAAGCTAACCTTACACATAAAGGAGCTAGAGAAAAACAGCAAATAGATCCTACACCCAAGAGAAGAAGGGAGTTAATAAAGATTCGAGCAGAACTCAACGAAATCGAGACCAGAAGAACTGTGGAACAGATCAACAGAACCAGGAGTTGGTTCTTTGAAAGAATTAATAAGATAGATAAACCATTAGCCAGCCTATTAAAAAGAAGAGAGAGAAGACTCAAATTAATAAAATCATGAATGAGAAAGGAGAGATCACTACCAACACCAAGGAAATACAAACGATTTTAAAAACATATTATGAACAGCTATACGCCAATAAATTAGGCAATCTAGAAGAAATGGACGCATTCCTGGAAAGCCACAAACTACCAAAACTGGAACAGGAAGAAATAGAAAACCTGAACAGGCCAATAACCAGGGAGGAAATTGAAGCAGTCATCAAAAACCTCCCAAGACACAAGAGTCCAGGGCCAGATGGCTTCCCAGGGGAATTTTATCAAACGTTTAAAGAAGAAATCATACCTATTCTCCTAAAGCTGTTTGGAAAGATAGAAAGAGATGGAGTACTTCCAAATTCGTTCTATGAAGCCAGCATCACCTTAATTCCAAAACCAGACAAAGACCCCACCAAAAAAAGGGGAATTAAGACCAATTCCCTGATGAACATGGATGCAAAAATTCTCAACAAGATACTGGCCAATAGGATCCAACAGTACATTAAGAAAATTATTCACCATGACCCAAATAGGATTTATCCCTGGGACACAAGGCTGGTTCAACACCCCTAAAACAATCAATGTGATTCATCATATCAGCAAGAGAAAAACCAAGAACCATATGATCCTCTCATTGGATGCAGAGAAAGCATTTGACAAAATACAGCACCCATTCCTGATCAAAACTCTTCAGAGTGTAGGAATAGAGGGAACATTCCTCGACATCTTAAAAGCCATCTATGAAAAGCCCACAGCAAATATCATTCTCAATGGGGAAGCACTGGGAGCCTTTCCCCTAAGATCAGGAACAAGACAGGGATGTCCACTCTCACCACTGCTGTTCAACATAGTACTGGAAGTCCTAGCCTCAGCAATCAGACAACAAAAAGACATTAAAGGCATTCAAATTGGCAAAGAAGAAGTCAAACTCTCCCTCTTCGCCGATGACATGATACTCTACGTAGAAAACCCAAAAGCCTCCACCCCAAGATTGCTAGAACTCATACAGGAATTTGGCAGCGTGGCAGGATACAAAATCAATGCCCAGAAGTCAGTGGCATTTCTATACACTAACAATGAGACTGAAGAAAGAGAAATTAAGGAGTCAATCCCATTTACAATTGCACCCAAAAGCATAAGATACCTAGGAATAAACCTAACCAAAAATGTAAAGGATCTATACCCTCAAAACTATAGAACACTTCTGAAAGAAATTGAGGAAGACACAAAGAGATGGAAAAATATTCCATGCTCATGGATTGGCAGAATTAATATTGTGAAAAAGTCAATGTTACCCAGGGCAATATACACGTTTAATGCAATCCCTATCAAAATACCATGGACTTTCTTCAGAGAGTTAGAACAAATTATTTTAAGATTTGTGTGGAATCAGAAAAGACCCCGAATAGCCAGGGGAATTTTAAAAAAAAAAACCATATCTGGGGGCATCACAATGCCAGATTTCAGGTTGTACTACAAAGCTGTGGTCATCAAGACAGTGTGGTACTGGCACAAAAACAGACACATAGATCAGTGGAACAGAATAGAGAATCCAGAAGTGGACCCTGAACTTTATGGGCAACTAATATTCGATAAAGGAGGAAAGACTATCCATTGGAAGAAAGACAGTCTCTTCAATAAATGGTGCTGGGAAAATTGGACATCCACATGCAGAAGAATGAAACTAGACCACTCTCTTTCACCATACACAAAGATAAACTCAAAATGGATGAAAGATCTAAATGTGAGACAAGATTCCATCAAAATCCTAGAGAAGAACACAGGCAACACCCTTTTGAACTCGGCCATAGTAACTTCTTGCAAGATACATCCACGAAGACAAAAGAAACAAAAGCAAAAATGAACTATTGGGACTTCATCAAGATAAGAAGCTTTTGCACAGCAAAGGATACAGTCAACAAAACTCAAAGACAACCTACAGAATGGGAGAAGATATTTGCAAATGACATATCAGATAAAGGGCTAGTTTCCAAGATCTATAAAGAACTTATTAAACTCAACACCAAAGAAACAAACAATCCAATCATGAAATGGGCAAAAGACATGAACAGAAATCTCACAGAGGAAGACATAGACATGGCCAACATGCATATGAGAAAATGTTCTGCATCACTTGCCATCAGGGAAATACAAATCAAAACTACAATGAGATACCACCTCACACCAGTGAGAATGGGGAAATTAACAAGGCAGGAAACAACAAATGTTGGAGAGGATGCGGAGAAAAGGGAACCCTCTTACACTGTTGGTGGGAATGTGAACTGGTGCAGCCACTCTGGAAAACTGTGTGGAGGTTCCTCAAACAGTTAAAAATATACCTGCCCTACGACCCAGCAATTGCACTGTTGGGGATTTACCCCAAAGATACAAATGCAATGAAACGCCGGGACACCTGCACCCCGATGTTTATAGCAGCAATGGCCACGATAGCCAAACTGTGGAAGGAGCCTCGGTGTCCAACGAAAGATGAATGGATAAAGAAGATGTGGTTTATGTATACAATGGAATATTACTCAGCTATTAGAAATGACAAATACCCACCATTTGCTTCAACGTGGATGGAACTGGAGGGTATTATGCTGAGTGAAGTAAGTCAGTCGGAGAAGGACAAACATTATATGTTCTCATTCATTTGGGGAATATAAATAATAGTGAAAGGGAATATAAGGGAAGGGAGAAGAAATGTGTGGGAAATATCAGAAAGGGAGACAGAACGTAAAGACTGCTAACTCTGGGAAATGAACTAGGGGTGGTGGAAGGGGAGGAGGGCGGGGGGTGGGAGTGAATGGGTGACGGGCACTGGGTGTTATTCTGTATGTTGGTAGATTGAACACCAATAAAAAATAAATTAAAAAAAAAAAAAAA	N	.	PASS	PRECISE;SVMETHOD=Snifflesv1.0.12;CHR2=chr12;END=61989548;STD_quant_start=6.791836;STD_quant_stop=0.695608;Kurtosis_quant_start=9.248496;Kurtosis_quant_stop=25.871505;SVTYPE=DEL;SUPTYPE=AL,SR;SVLEN=-6237;STRANDS=+-;STRANDS2=36,27,36,27;RE=63;REF_strand=55,56;Strandbias_pval=0.348364;AF=0.362069	GT:DR:DV	0/1:111:63
chr12	62011406	41857	N	AAGACCGAGATGTAAAAAAAAAAAAAAAAAAAAAAAAAAAAAAAAAAAAAA	.	PASS	PRECISE;SVMETHOD=Snifflesv1.0.12;CHR2=chr12;END=62011413;STD_quant_start=0.447214;STD_quant_stop=3.605551;Kurtosis_quant_start=4.132954;Kurtosis_quant_stop=2.486258;SVTYPE=INS;SUPTYPE=AL;SVLEN=52;STRANDS=+-;STRANDS2=15,16,15,16;RE=31;REF_strand=47,50;Strandbias_pval=1;AF=0.242188	GT:DR:DV	0/0:97:31
chr12	62012782	41858	GAAGCAGGCTCTTCTCAGGAGCCCCAAGTGGGACTCGATCCCGAATCCCGGGATCGCAACCTGAGCC	N	.	PASS	PRECISE;SVMETHOD=Snifflesv1.0.12;CHR2=chr12;END=62012849;STD_quant_start=0.645497;STD_quant_stop=0.000000;Kurtosis_quant_start=-0.437786;Kurtosis_quant_stop=-1.431568;SVTYPE=DEL;SUPTYPE=AL;SVLEN=-67;STRANDS=+-;STRANDS2=10,15,10,15;RE=25;REF_strand=45,52;Strandbias_pval=0.654886;AF=0.204918	GT:DR:DV	0/0:97:25
chr12	62022192	41859	N	TTTTGCAGAACTGATTATTTTATTATTTTTTATTTTATGTTTATG	.	PASS	PRECISE;SVMETHOD=Snifflesv1.0.12;CHR2=chr12;END=62022192;STD_quant_start=1.709701;STD_quant_stop=2.303843;Kurtosis_quant_start=1.021259;Kurtosis_quant_stop=0.842827;SVTYPE=INS;SUPTYPE=AL;SVLEN=45;STRANDS=+-;STRANDS2=14,12,14,12;RE=26;REF_strand=45,46;Strandbias_pval=0.824585;AF=0.222222	GT:DR:DV	0/0:91:26
chr12	62031240	41860	AAAAACAGGTAATGTAATAAAAAGTGATTTAATA	N	.	PASS	PRECISE;SVMETHOD=Snifflesv1.0.12;CHR2=chr12;END=62031274;STD_quant_start=6.421689;STD_quant_stop=6.031662;Kurtosis_quant_start=-1.907580;Kurtosis_quant_stop=-1.864824;SVTYPE=DEL;SUPTYPE=AL;SVLEN=-34;STRANDS=+-;STRANDS2=28,15,28,15;RE=43;REF_strand=52,39;Strandbias_pval=0.452014;AF=0.320896	GT:DR:DV	0/1:91:43
chr12	62034382	41861	N	AGCCAGAGACAGCAAAGGGAGAAGGCGGCTCCATGCTAGGGAGCCCAATCGTGGGACTCGATTCTGGAACTCCAATCACATCCCAGGCCCGAAGGCAGGCACTAAACCGCTCGAGCACTCGTGCTGCCCATTCTTTTATTTTTTGTTTGTTTTTCTTTTTGTGACCACTGTTATAAAAGGTCCTTTTATTTTTTTTATTTTTTAAATTTTTTATAATAAATGTTATTTTTTATTGGTATGTTCAACGTACCAACATAAAGAATAACACCCAGTGCTCATCTCCCGGCAAGTGCCCCCCCTCAGTGCCCGTCACCCATTCACCCCCACCCCCCGCCCTCCTCCCCGTCCACGATCCCTAGTTCGTTTCCCAGAGTTAATAGGAGGTCCTTAAAAGCAGTTCTTTTTTTTTTTTTTTAATTTTATTTTATTTATTATGACTAGTCACAGAGGAAGAGA	.	FAIL_NOTPRECISE	IMPRECISE;SVMETHOD=Snifflesv1.0.12;CHR2=chr12;END=62034389;STD_quant_start=10.481276;STD_quant_stop=17.182494;Kurtosis_quant_start=1.827352;Kurtosis_quant_stop=0.035268;SVTYPE=INS;SUPTYPE=AL;SVLEN=451;STRANDS=+-;STRANDS2=22,20,22,20;RE=42;REF_strand=57,40;Strandbias_pval=0.576484;AF=0.302158	GT:DR:DV	0/1:97:42
chr12	62053351	41862	N	GTTTAATTGGGATCCCTGGGTGGCGCAATGGTTTGGCGCCTGCCTTTGGCCAGGGCGCGATCCATGAGACCCGGGTATCGAATCGCCACATCGGGCTCCTGGTGGCAAAATGAGCCCCTGCTGCTCCCGCTGCCTATGTCTCCTCGGCCTCTCTCGTACTCTCTGCTCTGTGGACTATCATAAATAATAAAATTTAAAAAAAAAATAAATAAATAAAATTT	.	PASS	PRECISE;SVMETHOD=Snifflesv1.0.12;CHR2=chr12;END=62053360;STD_quant_start=3.820995;STD_quant_stop=7.408489;Kurtosis_quant_start=7.014567;Kurtosis_quant_stop=14.995936;SVTYPE=INS;SUPTYPE=AL;SVLEN=221;STRANDS=+-;STRANDS2=39,32,39,32;RE=71;REF_strand=56,51;Strandbias_pval=0.760834;AF=0.398876	GT:DR:DV	0/1:107:71
chr12	62080846	41863	N	TACAACCACTTGAGGGGACAGAGGGGCTTCCCTGGGTGCGTGCCTGCAGTGGGGTTAGCGCCTTTGCCTTTGGCCCAGGGGCGCGGTATTGGAGACCCCCCCAGGATTCGAACTCCCACATCGGGCTTCGGTGCATGGAGCCTGCTTGCTCCCTTGCCTGTTTGTCTCTGCCTCTCTCCTCTCTCCTGTGCTGACTATTCATAAAATAACTAAAAAAATTTTAATAAAAAAAAAACACCA	.	PASS	PRECISE;SVMETHOD=Snifflesv1.0.12;CHR2=chr12;END=62080856;STD_quant_start=2.683282;STD_quant_stop=8.757854;Kurtosis_quant_start=-1.648840;Kurtosis_quant_stop=-0.755221;SVTYPE=INS;SUPTYPE=AL;SVLEN=214;STRANDS=+-;STRANDS2=10,9,10,9;RE=19;REF_strand=42,39;Strandbias_pval=1;AF=0.19	GT:DR:DV	0/0:81:19
chr12	62100261	41864	CAAATTTCTATATCTTTTTTTTTTTTTAATTTTTTTTTTTTTTTATTTATTTATGATAGGCACACAGTGAGAGAGAGAGAGGCAGAGACACAGGCAGAGGGAGAAGCAGGCTCCATGCACCGGGAGCCTGACGTGGGATTCGATCCCGGGTCTCCAGGATCGCGCCCTGGGCCAAAGGCAGGCGCCAAACCGCTGCGCCACCCAGGGATCCC	N	.	PASS	PRECISE;SVMETHOD=Snifflesv1.0.12;CHR2=chr12;END=62100473;STD_quant_start=2.683282;STD_quant_stop=2.097618;Kurtosis_quant_start=1.233617;Kurtosis_quant_stop=-1.402085;SVTYPE=DEL;SUPTYPE=AL;SVLEN=-212;STRANDS=+-;STRANDS2=17,34,17,34;RE=51;REF_strand=26,40;Strandbias_pval=0.564294;AF=0.435897	GT:DR:DV	0/1:66:51
chr12	62141943	41865	N	TTTTTTAAAGAAAGTTTTATTTATTAATGATTTATTCATAGAGAGCAGAGAGAGAGAGAGCAAGACACAGCGAGGAGAAGCGGCTCCATGCAGAGAGCCTTGACGTGGACGCCATCCCGGGACTCCAGGATCATGCCCTCGAGCCCTGTGTTGGCCCAGG	.	PASS	PRECISE;SVMETHOD=Snifflesv1.0.12;CHR2=chr12;END=62141942;STD_quant_start=0.466252;STD_quant_stop=3.782109;Kurtosis_quant_start=19.689566;Kurtosis_quant_stop=6.202102;SVTYPE=INS;SUPTYPE=AL;SVLEN=154;STRANDS=+-;STRANDS2=23,24,23,24;RE=47;REF_strand=36,39;Strandbias_pval=1;AF=0.385246	GT:DR:DV	0/1:75:47
chr12	62175195	41866	N	AATAATTCCGAACAACGGGGGTCTGGGATCCCTGGGGGGTTGTGGCGCATTCGCGTTTTTTGCCGCCTGCCTTTCGGCCTAGGGCTTGCGATCGGAGACCCAGGACGAGTCCCAGCTCGGGCTCCCTGTGCTATGAGCCTGCTCTCCCTCTGCCTGTGTCTCGCTCTCTCTCTCTCTCTCTGTGACATATCCATCCATAAATAAAAATAAAAAACAAAACCAAAAAACAT	.	PASS	PRECISE;SVMETHOD=Snifflesv1.0.12;CHR2=chr12;END=62175196;STD_quant_start=3.316625;STD_quant_stop=6.494753;Kurtosis_quant_start=4.941770;Kurtosis_quant_stop=3.918439;SVTYPE=INS;SUPTYPE=AL;SVLEN=227;STRANDS=+-;STRANDS2=10,13,10,13;RE=23;REF_strand=39,41;Strandbias_pval=0.81328;AF=0.223301	GT:DR:DV	0/0:80:23
chr12	62185157	41867	N	GTGCGTTTTTTTTTTTTTTTTTTTTTTTTTTTTTT	.	PASS	PRECISE;SVMETHOD=Snifflesv1.0.12;CHR2=chr12;END=62185160;STD_quant_start=0.000000;STD_quant_stop=1.224745;Kurtosis_quant_start=0.251145;Kurtosis_quant_stop=1.100570;SVTYPE=INS;SUPTYPE=AL;SVLEN=34;STRANDS=+-;STRANDS2=16,9,16,9;RE=25;REF_strand=39,33;Strandbias_pval=0.484642;AF=0.257732	GT:DR:DV	0/0:72:25
chr12	62189914	41868	N	AATAGGTCATGTTTTAATTTTTATTTTATTTTTTTTTTTTTTTTTTTTTTTTTAAATTTTTATGTATTTATGATAGTCACAGAGAAGAGAGAGAGAGGCAGAGCCAGGACTGAGGGAGAAGCAGCTCCATGCACCAGGAGCCCATGTGGGACTCGATCCTGGGGTCTCCAGGTCAGGCCCTGGGCCAATCAGGCGCTAAACGCTGCGGCCACCCAGGGATCCC	.	PASS	PRECISE;SVMETHOD=Snifflesv1.0.12;CHR2=chr12;END=62189923;STD_quant_start=2.565801;STD_quant_stop=5.016639;Kurtosis_quant_start=2.746422;Kurtosis_quant_stop=4.512573;SVTYPE=INS;SUPTYPE=AL,SR;SVLEN=227;STRANDS=+-;STRANDS2=14,11,14,11;RE=25;REF_strand=45,38;Strandbias_pval=1;AF=0.231481	GT:DR:DV	0/0:83:25
chr12	62192529	41869	N	ACGGATTATAGTATCGGGATCCCGGGTGGCCGCAGCGTTGGCCGCCTGAATTTCGGCCCCGGGCGCGATCCTGGCTCATGGATGACCTGGGATCGCCTCCCATTGTTCCCTGGTTTTGGGGGAGGCAAATGGAGCCTGTTCTACCTCTGCCCTGTGTCTCGCCTCTCTCTCTCTCTCTCTCTGTATGTACTCTATAAATAAGTAAAAAAAATTAAAAAAAAAAAAAAAAAAC	.	PASS	PRECISE;SVMETHOD=Snifflesv1.0.12;CHR2=chr12;END=62192537;STD_quant_start=1.414214;STD_quant_stop=4.013865;Kurtosis_quant_start=-1.209392;Kurtosis_quant_stop=-1.442785;SVTYPE=INS;SUPTYPE=AL;SVLEN=219;STRANDS=+-;STRANDS2=33,21,33,21;RE=54;REF_strand=46,33;Strandbias_pval=0.857523;AF=0.406015	GT:DR:DV	0/1:79:54
chr12	62269974	41870	AAATAATTTCCATTAAAAAAAAAATAATTTCCATTAAAAAA	N	.	PASS	PRECISE;SVMETHOD=Snifflesv1.0.12;CHR2=chr12;END=62270017;STD_quant_start=2.259081;STD_quant_stop=1.299867;Kurtosis_quant_start=-1.871027;Kurtosis_quant_stop=-1.254269;SVTYPE=DEL;SUPTYPE=AL;SVLEN=-43;STRANDS=+-;STRANDS2=28,31,28,31;RE=59;REF_strand=45,48;Strandbias_pval=1;AF=0.388158	GT:DR:DV	0/1:93:59
chr12	62365863	41871	N	CCGTTGGGAATTTTTTTTTTTTTTTTTTTTTTTTTTTGTTTTTTTTTACACACAGAAAGAAGAGAGGCAGAGACACAGGCAGAGGAGAAGAAGGCAGGCTCCATGCACCGGGAGCCCGACGTGTGTTTGGATCGATCCCGGCCGTTCCAGATCGCGCCCTGGGCCAAAGGCAGGCCGCCAAACAACGCGCCACCCAGGGATCCC	.	PASS	PRECISE;SVMETHOD=Snifflesv1.0.12;CHR2=chr12;END=62365884;STD_quant_start=1.486784;STD_quant_stop=5.114479;Kurtosis_quant_start=6.131965;Kurtosis_quant_stop=4.022097;SVTYPE=INS;SUPTYPE=AL;SVLEN=188;STRANDS=+-;STRANDS2=22,17,22,17;RE=39;REF_strand=51,40;Strandbias_pval=1;AF=0.3	GT:DR:DV	0/0:91:39
chr12	62368539	41872	N	CCGCCGCCCGTCCTCGGACGCGCGCCCCCGGGTCCTGGGCCGCT	.	FAIL_NOTPRECISE	IMPRECISE;SVMETHOD=Snifflesv1.0.12;CHR2=chr12;END=62368538;STD_quant_start=9.531901;STD_quant_stop=36.284589;Kurtosis_quant_start=3.010730;Kurtosis_quant_stop=0.395504;SVTYPE=INS;SUPTYPE=AL;SVLEN=110;STRANDS=+-;STRANDS2=14,14,14,14;RE=28;REF_strand=38,35;Strandbias_pval=1;AF=0.277228	GT:DR:DV	0/0:73:28
chr12	62368936	41873	N	GCAGGAAAATAAAAATGAGGGGCTTCGGCGCGGATTGCGGCCGGCGCGGGGGAGGACCGCGGCAGGCACACAGGCGACCCAGAGGGCTTGCCGCAGAGTCAGCTACGCGGGGGAGCAGCCGACCGGCCCAGCCAGGACTTTCGGCTTCCGAGAGTGACCAGCGGGGGCGCGCGCATGAGGCTGGGCGACCGCGTAGCGGGCGCGCGGCTCCGGCTAATACCAAGGGGCTGGGCCGGCACCCGGCATCCGGCGGCGGCGGGCGAGCGAGCGGGCACGAACCGGCCTCGGGACGTGAAGGCGCCCGGGTGCGAGGCACAAGCGCGGACGGCGGGCCGGGATGGTGCGCGGCTCGCAGCGTCACTTCCAGGGCCAAGGTAGTGCGCTGAGAATGAGCGCCGCGTCTCGGGCTAGGGGGGGCGGCAATTTGACTAAAATAGCGGTGCATTCAGAGGACGCATAGGCTGCCCAGGATAGGCGGGGAACGAGCCGCAGACCGCGCGAGGCGGAGGCGCCGCGCCGCAGATAAGAGCAGACGCCGACAGAGCCGGGCGGAACACGCAGGGCAGCGCCCGAGAGGTCGCTGGGCCTAAGCTGCGGCCGGACCCAAGACGTACGGCGCCCGATGTTCTCCGGACGACCACGCGGTCGCGGGACAACGCGAACCCGGAATAACCCAGCGGAGAACGAGGCGCCGTAGGCAGGGCCTAAGGGGCTGCGCTCCGGCTGCCCAGGCGCGCGCGCTGATGCAGCGCGTTACCGTAGCCGTCGGAACCTAAGCAGGCGGCTAAGGAAATTCCCACGCGGAAGCGGTACCGCGGACGGTCGCGGCCTGGACGGTGCAGCTGCGGGCCCTGGCGGCGACCCCGCGAAGGCGTTCACCCGGGACCCGACCTGGGCGCCCAGCTCGTAGCGTAGCCGCCCGGCGGACGCATGCGCCACCGGGAGCCCTAGGGGCGGCGCTCGCACGGGCGCGAACAGAACAGACCGCCGAGGCCAAAC	.	FAIL_NOTPRECISE	IMPRECISE;SVMETHOD=Snifflesv1.0.12;CHR2=chr12;END=62368935;STD_quant_start=13.475904;STD_quant_stop=40.695209;Kurtosis_quant_start=4.977071;Kurtosis_quant_stop=-1.436648;SVTYPE=INS;SUPTYPE=AL;SVLEN=111;STRANDS=+-;STRANDS2=10,6,10,6;RE=16;REF_strand=39,37;Strandbias_pval=0.58262;AF=0.173913	GT:DR:DV	0/0:76:16
chr12	62374978	41874	N	AAACAACCAAAGAAAACAGGGATCCCTGGTTGGCCGCCAGCGGTTGGGCGCCTTGCCTTTGGCCCAGGGCGCGATCCTGGAGACCCGGGTCGAATCCCACGGTTGGCTCCCGGTGCCTGGAGCCTGCTTTCCTCTGCTGTGTATCTGCCTCTTCTCTCTCTCTCTGTGACTATCATGAATAAATAAATAAAATCTTTTAAAAAATAAAAAATAAA	.	PASS	PRECISE;SVMETHOD=Snifflesv1.0.12;CHR2=chr12;END=62374985;STD_quant_start=2.486326;STD_quant_stop=5.295796;Kurtosis_quant_start=3.663228;Kurtosis_quant_stop=1.144141;SVTYPE=INS;SUPTYPE=AL;SVLEN=217;STRANDS=+-;STRANDS2=21,23,21,23;RE=44;REF_strand=35,37;Strandbias_pval=1;AF=0.37931	GT:DR:DV	0/1:72:44
chr12	62442540	41875	N	GTTTAAGTTATAACAGTTTAAGTATAAATGG	.	PASS	PRECISE;SVMETHOD=Snifflesv1.0.12;CHR2=chr12;END=62442540;STD_quant_start=0.000000;STD_quant_stop=0.707107;Kurtosis_quant_start=4.448089;Kurtosis_quant_stop=4.539775;SVTYPE=INS;SUPTYPE=AL;SVLEN=32;STRANDS=+-;STRANDS2=11,9,11,9;RE=20;REF_strand=54,48;Strandbias_pval=1;AF=0.163934	GT:DR:DV	0/0:102:20
chr12	62500889	41876	N	AGAAAGGAATAAAAGTATTCAATGGGGTCACTGGGGGGGCGCAGCGGTTTTGGCGTCCTGCCGTTGGCCCAGGGCGACGATCATGGAGACCCAGGATCGAATCCCACATCGGGGCTCCCGGGCATGGAGCCGGCGTCTCCCTCGGCCTGTGCTCTGCCTCGTCTCTCTCCTCTCGTGGACTATCATAATAATAAAAAAAAAAAAAAATTAAAAAAAAAAAAAA	.	PASS	PRECISE;SVMETHOD=Snifflesv1.0.12;CHR2=chr12;END=62500891;STD_quant_start=2.573908;STD_quant_stop=3.942292;Kurtosis_quant_start=19.636353;Kurtosis_quant_stop=19.564827;SVTYPE=INS;SUPTYPE=AL;SVLEN=223;STRANDS=+-;STRANDS2=26,23,26,23;RE=49;REF_strand=39,41;Strandbias_pval=0.717584;AF=0.379845	GT:DR:DV	0/1:80:49
chr12	62540153	41877	N	ATAAAAAAGAAAACAGGGATCCCTGGAGTGGCGCAGCGGTTTTGGCGCCTGCCTTTGGCCAGGGCGGCGATCCTGGAGGACCCTGGATCGAATGCCCACGTCGGGCGCCCGGGGACAGGGAGCCTGCGCGCCCTCTGCCGAAATTCTCTACCTCCTCTCTCCTCTCTGTGTGTGTGGTGGGGTGTGTGTGGGATTGTGTGTGGTGGAGAGACGATCAGAATAAAGAA	.	PASS	PRECISE;SVMETHOD=Snifflesv1.0.12;CHR2=chr12;END=62540165;STD_quant_start=1.927248;STD_quant_stop=4.750940;Kurtosis_quant_start=14.859567;Kurtosis_quant_stop=-1.264057;SVTYPE=INS;SUPTYPE=AL;SVLEN=212;STRANDS=+-;STRANDS2=31,12,31,12;RE=43;REF_strand=49,52;Strandbias_pval=0.0105287;AF=0.298611	GT:DR:DV	0/0:101:43
chr12	62564068	41878	N	GAAACAAAAGAAAATTGGGGGGCGGGGAGGGGGGGTGGGAGG	.	FAIL_NOTPRECISE	IMPRECISE;SVMETHOD=Snifflesv1.0.12;CHR2=chr12;END=62564073;STD_quant_start=17.219175;STD_quant_stop=29.096392;Kurtosis_quant_start=2.804999;Kurtosis_quant_stop=0.118867;SVTYPE=INS;SUPTYPE=AL;SVLEN=57;STRANDS=+-;STRANDS2=2,16,2,16;RE=18;REF_strand=45,44;Strandbias_pval=0.00180442;AF=0.168224	GT:DR:DV	0/0:89:18
chr12	62564996	41879	N	AAATTTTTTTTTGTTTTAACAAACAACCCAGGGTTTTTTTTTTTTTAGTTTTTTTGTGT	.	FAIL_NOTPRECISE	IMPRECISE;SVMETHOD=Snifflesv1.0.12;CHR2=chr12;END=62565125;STD_quant_start=50.468802;STD_quant_stop=104.519376;Kurtosis_quant_start=-0.021553;Kurtosis_quant_stop=-1.725392;SVTYPE=INS;SUPTYPE=AL;SVLEN=75;STRANDS=+-;STRANDS2=2,11,2,11;RE=13;REF_strand=47,46;Strandbias_pval=0.0192361;AF=0.122642	GT:DR:DV	0/0:93:13
chr12	62603618	41880	TAGGTAGGTAACATGGTCCTACCATGTAGGTAGGTAACATGGTCCTACCAT	N	.	PASS	PRECISE;SVMETHOD=Snifflesv1.0.12;CHR2=chr12;END=62603671;STD_quant_start=0.881917;STD_quant_stop=0.000000;Kurtosis_quant_start=-1.122473;Kurtosis_quant_stop=0.314494;SVTYPE=DEL;SUPTYPE=AL;SVLEN=-53;STRANDS=+-;STRANDS2=34,21,34,21;RE=55;REF_strand=46,36;Strandbias_pval=0.596451;AF=0.40146	GT:DR:DV	0/1:82:55
chr12	62631871	41881	N	CAAGGTGAACCGAAATAACAAGTAAACGAGC	.	FAIL_NOTPRECISE	IMPRECISE;SVMETHOD=Snifflesv1.0.12;CHR2=chr12;END=62631878;STD_quant_start=20.627651;STD_quant_stop=28.474550;Kurtosis_quant_start=1.356641;Kurtosis_quant_stop=0.074728;SVTYPE=INS;SUPTYPE=AL;SVLEN=56;STRANDS=+-;STRANDS2=1,12,1,12;RE=13;REF_strand=37,47;Strandbias_pval=0.0137696;AF=0.134021	GT:DR:DV	0/0:84:13
chr12	62665916	41882	N	TTTAAGGGGAAAAAAAAACTTTCTTTTTTTTTTTTTTTTTTTCATT	.	PASS	PRECISE;SVMETHOD=Snifflesv1.0.12;CHR2=chr12;END=62665927;STD_quant_start=3.464102;STD_quant_stop=2.798809;Kurtosis_quant_start=9.469981;Kurtosis_quant_stop=5.963675;SVTYPE=INS;SUPTYPE=AL;SVLEN=34;STRANDS=+-;STRANDS2=19,18,19,18;RE=37;REF_strand=45,55;Strandbias_pval=0.56538;AF=0.270073	GT:DR:DV	0/0:100:37
chr12	62720906	41883	TTCCTTCCTTTCTTTCTTTCTTCTTCTTTCTTTCTTCTTTCTTCTTCTTTCTTTCTTTCTTTCTTTCTTTCTTCCTTCTTCTTTTTCTCTTCTTCTTCT	N	.	PASS	PRECISE;SVMETHOD=Snifflesv1.0.12;CHR2=chr12;END=62721005;STD_quant_start=6.587868;STD_quant_stop=3.376389;Kurtosis_quant_start=-0.102535;Kurtosis_quant_stop=0.580628;SVTYPE=DEL;SUPTYPE=AL;SVLEN=-99;STRANDS=+-;STRANDS2=7,8,7,8;RE=15;REF_strand=21,34;Strandbias_pval=0.566726;AF=0.214286	GT:DR:DV	0/0:55:15
chr12	62752228	41884	N	TCCACACATGGGGTCTTTTTTTTTTTTTTTCATTCATGATAGTCCACAGCGCGCAGCGAGCAGGACGCGAGCGAGCACGGCAGAGCCCTCTGCAAGACAGGGAGCACTGCAGCTCCTTGCCCGGCGCCTGACGTGGGATTCGATCCGATCTCCAGAGCGCGCCCTGGGCCAAAGGCAGGCCGCCAAACCGCTGCGCCACCCCAGGGATCACC	.	PASS	PRECISE;SVMETHOD=Snifflesv1.0.12;CHR2=chr12;END=62752240;STD_quant_start=2.463527;STD_quant_stop=4.708759;Kurtosis_quant_start=24.540671;Kurtosis_quant_stop=19.896617;SVTYPE=INS;SUPTYPE=AL;SVLEN=202;STRANDS=+-;STRANDS2=28,30,28,30;RE=58;REF_strand=52,53;Strandbias_pval=1;AF=0.355828	GT:DR:DV	0/1:105:58
chr12	62777717	41885	N	AGAGAGGAATCCATGGGGTGGCGCAGGCGTTTTGGCGCATGCCTTTGGCCCCAGGCGGCATCACTGGAGACCACAGATTCGAATCCACAATCGGGCTCCCGTGCATGGAGCCGGCTTCTCCCTCGGTCTGTGTCTACGCCTTCGCTCCTCTCTCTCTCGCTATCTCTCCTGCTGTGGACTTCAATCATAAATTAAAGTTTAAAAAAAATAAAAAATAAAAAAAAACTTTTAGAACTGTA	.	PASS	PRECISE;SVMETHOD=Snifflesv1.0.12;CHR2=chr12;END=62777717;STD_quant_start=1.180194;STD_quant_stop=3.812573;Kurtosis_quant_start=8.968527;Kurtosis_quant_stop=22.417081;SVTYPE=INS;SUPTYPE=AL;SVLEN=239;STRANDS=+-;STRANDS2=28,29,28,29;RE=57;REF_strand=53,51;Strandbias_pval=0.869917;AF=0.354037	GT:DR:DV	0/1:104:57
chr12	62843048	41886	N	AAAAGTGAAGTATTGGGAATCCCTGGGTGGCGCATCTGTTTGGCGCCTTGCCTTTCGGCCCAGGGCGCCATCTGGAGACCCAGGCTTTGCATTCCCACATCGGGCCTCCCGGTGCATTGGAGCCTGCTTCTCCCTCGCCTATGTCTTCTGCTTTCTCCCTCTCTCTCTCTCTCTCTCTGTGGATCTATCATAAATAAATAACTAAAAATTAAATAAATAATAATAAATAAAATTTTAAAAACGAAAAAT	.	PASS	PRECISE;SVMETHOD=Snifflesv1.0.12;CHR2=chr12;END=62843058;STD_quant_start=3.591177;STD_quant_stop=4.172984;Kurtosis_quant_start=7.283470;Kurtosis_quant_stop=7.683558;SVTYPE=INS;SUPTYPE=AL;SVLEN=239;STRANDS=+-;STRANDS2=32,27,32,27;RE=59;REF_strand=51,48;Strandbias_pval=0.745373;AF=0.373418	GT:DR:DV	0/1:99:59
chr12	62875835	41887	CATAGTTTCAAGGTTCCTCATAGTTTCAAGGTTCCTC	N	.	PASS	PRECISE;SVMETHOD=Snifflesv1.0.12;CHR2=chr12;END=62875871;STD_quant_start=0.000000;STD_quant_stop=0.000000;Kurtosis_quant_start=3.335796;Kurtosis_quant_stop=2.222130;SVTYPE=DEL;SUPTYPE=AL;SVLEN=-36;STRANDS=+-;STRANDS2=28,27,28,27;RE=55;REF_strand=49,50;Strandbias_pval=0.868391;AF=0.357143	GT:DR:DV	0/1:99:55
chr12	62881328	41888	N	AAACACAGTGAGGGAGCCCTGGGTGGCGCAGATGGTTTAGCACCCTGCCCGTTGTCCAGTGGCGCAGATCCGGGAGACCCGGGATCGAATCCCACGTAGGCTCCCGGTGCATGAAGCCTCTTCGCCTCGCACCTCTGCTGTTCCCGCTGCCCTCGCGCTCCTTCTCTCTCTCTCTGTGACTATCATAAATAAATAAAAATTTAAAAAAATTAAAAAAAAAGAAAA	.	PASS	PRECISE;SVMETHOD=Snifflesv1.0.12;CHR2=chr12;END=62881341;STD_quant_start=0.577350;STD_quant_stop=5.059644;Kurtosis_quant_start=11.929572;Kurtosis_quant_stop=10.085555;SVTYPE=INS;SUPTYPE=AL;SVLEN=213;STRANDS=+-;STRANDS2=15,16,15,16;RE=31;REF_strand=50,36;Strandbias_pval=0.402126;AF=0.264957	GT:DR:DV	0/0:86:31
chr12	62893294	41889	N	TTTAAAATGATTACATGAGGGGGATCCCTGGGTGTGGCGCAAGCGGGTTTGGCGCCTGCTTTGGCCCAGGGCGCGATTCCCGGAGACCCGGGATCGAGGCCACCTCGTGCTCACGGGTGCATGGAGCACTGCTTCCTCCCTCTGCTGTGTCTCGCCGCCCTCTTCTCTCTCTCTCTCTCTCTCTCTGTTTGATATCGTTAATAAAATTAAACTTAAAAAAGGATTTAAAAAAAATAAAAAAATAAAAAAAAAAA	.	PASS	PRECISE;SVMETHOD=Snifflesv1.0.12;CHR2=chr12;END=62893300;STD_quant_start=3.011091;STD_quant_stop=4.604346;Kurtosis_quant_start=26.299315;Kurtosis_quant_stop=9.191896;SVTYPE=INS;SUPTYPE=AL;SVLEN=248;STRANDS=+-;STRANDS2=33,27,33,27;RE=60;REF_strand=54,52;Strandbias_pval=0.63134;AF=0.361446	GT:DR:DV	0/1:106:60
chr12	62917126	41890	N	CATAAAAGTTAGTGATCCCTGGGTGGTGGCAGCGGTTTGGCGGACATGCCTTTGCCCAGGGCGATGCCGGAGACACGGGATCGAAGCCCCACGTGGCTCCCGTGCATGGAGCCCCTGCTTCTTCTCGCTCTGGCCATGTGTCTCTGCCTGATTCTCTTCGCTCTCTCTCCTGTGACTACACAAATAAATTAAAAAAAAAAATTGAAAAAATAAAAAAAAAATAAATAAAATAT	.	PASS	PRECISE;SVMETHOD=Snifflesv1.0.12;CHR2=chr12;END=62917138;STD_quant_start=2.236068;STD_quant_stop=4.942527;Kurtosis_quant_start=24.000553;Kurtosis_quant_stop=21.342105;SVTYPE=INS;SUPTYPE=AL;SVLEN=233;STRANDS=+-;STRANDS2=24,33,24,33;RE=57;REF_strand=44,43;Strandbias_pval=0.393784;AF=0.395833	GT:DR:DV	0/1:87:57
chr12	62928746	41891	N	GAACTGTTATACTTAGGGATCCCTGGGTTGGCGCCGCGGTTTGGCGCCTGCCTTTGCCCCAGGGCGCGATCCTGGAGACCCGGGATCGAATCCCACGTCGGGCGCTCCGGTGCAGAGCCTGTCTTTCCCTCTGCCGTGTTCTCTTGCCTCTCTTTCCTCTCTCTCTCTGTGACTTATCATGAATTAAATAAATAAAAATCTTAAAAAAAAAAACAAAAAAAAAAA	.	PASS	PRECISE;SVMETHOD=Snifflesv1.0.12;CHR2=chr12;END=62928755;STD_quant_start=3.211308;STD_quant_stop=5.994789;Kurtosis_quant_start=6.236604;Kurtosis_quant_stop=3.713903;SVTYPE=INS;SUPTYPE=AL;SVLEN=218;STRANDS=+-;STRANDS2=15,17,15,17;RE=32;REF_strand=43,42;Strandbias_pval=0.836197;AF=0.273504	GT:DR:DV	0/0:85:32
chr12	62971432	41892	CCTGGCTCGATGAAAAGAGGTCCTTTCCCGATATGAAAAGAGGTCCTTTCCC	N	.	PASS	PRECISE;SVMETHOD=Snifflesv1.0.12;CHR2=chr12;END=62971484;STD_quant_start=0.790569;STD_quant_stop=0.612372;Kurtosis_quant_start=-0.863511;Kurtosis_quant_stop=0.982761;SVTYPE=DEL;SUPTYPE=AL;SVLEN=-52;STRANDS=+-;STRANDS2=15,18,15,18;RE=33;REF_strand=31,33;Strandbias_pval=0.83225;AF=0.340206	GT:DR:DV	0/1:64:33
chr12	62971928	41893	N	AAGCAGCAACAAGTTTGTTTTTTTGTTTTCTTTTTTTTTTTTTTTTTATTTTTTATATGTATTTATGATAGTTTTCACAGAGAGAGAGAGAGGCAGAACATAGGCAGAGGGAGAAGCAGGCTCCATCACCGGGAAGCCATGAGGTGGGAATTTCGATGCCCGGGTCTCAAGGATCCGCGCCCTGGGCCAAAGGCAGGCGCCAACGCTGCGCCACCCAGGGATCCC	.	PASS	PRECISE;SVMETHOD=Snifflesv1.0.12;CHR2=chr12;END=62971937;STD_quant_start=1.500000;STD_quant_stop=3.976493;Kurtosis_quant_start=12.434108;Kurtosis_quant_stop=11.384651;SVTYPE=INS;SUPTYPE=AL;SVLEN=217;STRANDS=+-;STRANDS2=14,19,14,19;RE=33;REF_strand=35,33;Strandbias_pval=0.406354;AF=0.326733	GT:DR:DV	0/1:68:33
chr12	63049676	41894	N	AAACAACACGCAAAACAAAACCCTCTGATCCCGTGGGTGGCGGCAGCGGTTTTGGCGCCTGCCTTTGGCCGCAGGGCGTGATCCTGGAGACCCGGGATCGCATCCCACGTCGGGGCCCCCCTTCCCGGTGATGGAGCCTGCTTCTCACTCTGCCGTTGTCCTGCCTCTCTCTCTCACTGCATGCCTATCATGAATAAATAAAAAAAAAAAAATTTAAAAAAAAAAAAAAAAAAAAAAAAAAAAAA	.	PASS	PRECISE;SVMETHOD=Snifflesv1.0.12;CHR2=chr12;END=63049680;STD_quant_start=0.522233;STD_quant_stop=4.861724;Kurtosis_quant_start=0.967476;Kurtosis_quant_stop=7.091749;SVTYPE=INS;SUPTYPE=AL;SVLEN=239;STRANDS=+-;STRANDS2=13,10,13,10;RE=23;REF_strand=50,46;Strandbias_pval=0.817271;AF=0.193277	GT:DR:DV	0/0:96:23
chr12	63088890	41895	N	AAAAAAAAATTTACTCTGTGAAATCTTTTCCCATCGCCTTGCAAAGAAATGGGCAGGGGTTGGAAAAGGTTAAAA	.	PASS	PRECISE;SVMETHOD=Snifflesv1.0.12;CHR2=chr12;END=63088907;STD_quant_start=3.540969;STD_quant_stop=9.860566;Kurtosis_quant_start=-1.284533;Kurtosis_quant_stop=1.010963;SVTYPE=INS;SUPTYPE=AL;SVLEN=54;STRANDS=+-;STRANDS2=26,26,26,26;RE=52;REF_strand=50,49;Strandbias_pval=1;AF=0.344371	GT:DR:DV	0/1:99:52
chr12	63091845	41896	N	TTAGACGTTTCGTTTTTTTTTAATTTTTTATTTATTCATGATAGTCACACAGAATGAGAGAGCGAGGCAGAGACACAGGCAGGAGGGCTAGAGAAGAAGCAGGTCCCATGCACCGGGAGCCCGCCGTGGGGATTCGATCCCGGGTCTCCGGCTCGCGCCCTGGGCCAAAGGCAGGTTTGCCACCCCGCTGCGCCACCCAGGGATCCCT	.	PASS	PRECISE;SVMETHOD=Snifflesv1.0.12;CHR2=chr12;END=63091855;STD_quant_start=2.937623;STD_quant_stop=4.091545;Kurtosis_quant_start=15.394695;Kurtosis_quant_stop=1.035229;SVTYPE=INS;SUPTYPE=AL;SVLEN=203;STRANDS=+-;STRANDS2=27,27,27,27;RE=54;REF_strand=49,53;Strandbias_pval=0.867098;AF=0.346154	GT:DR:DV	0/1:102:54
chr12	63092486	41897	TTGGGATCCCTTGGTAAGCAGTTTTGTTGCCTGCCTTTGGCCCAGGGCGCGATCCTGGAGACGGGATCAAATCCCACATCGGGCCCGGGGCATGGAGCCTGCTTCCCCTCTGCCTGTGTCTCTGCCTCTCTCTCTCTCTCTCTCTGTGATTATCATAAATAAATAAAAATTTAAAAATATAAATAAATAAATAAATAAATAT	N	.	PASS	PRECISE;SVMETHOD=Snifflesv1.0.12;CHR2=chr12;END=63092694;STD_quant_start=2.192645;STD_quant_stop=0.980581;Kurtosis_quant_start=8.636605;Kurtosis_quant_stop=0.053597;SVTYPE=DEL;SUPTYPE=AL;SVLEN=-208;STRANDS=+-;STRANDS2=23,29,23,29;RE=52;REF_strand=41,54;Strandbias_pval=1;AF=0.353741	GT:DR:DV	0/1:95:52
chr12	63092960	41898	N	GCCTACGGGCGCGGGGAAGACAATGCTTACGAAGTT	.	PASS	PRECISE;SVMETHOD=Snifflesv1.0.12;CHR2=chr12;END=63092959;STD_quant_start=0.471405;STD_quant_stop=2.293307;Kurtosis_quant_start=9.655455;Kurtosis_quant_stop=2.611443;SVTYPE=INS;SUPTYPE=AL;SVLEN=38;STRANDS=+-;STRANDS2=24,31,24,31;RE=55;REF_strand=42,54;Strandbias_pval=1;AF=0.364238	GT:DR:DV	0/1:96:55
chr12	63107690	41899	N	AAAATCTTTATTTTTCAAAAACACTAGCTATCTTTAAAAAACGAATTTAATAA	.	PASS	PRECISE;SVMETHOD=Snifflesv1.0.12;CHR2=chr12;END=63107709;STD_quant_start=7.523297;STD_quant_stop=8.021845;Kurtosis_quant_start=-1.965852;Kurtosis_quant_stop=-2.151887;SVTYPE=INS;SUPTYPE=AL;SVLEN=38;STRANDS=+-;STRANDS2=14,26,14,26;RE=40;REF_strand=23,39;Strandbias_pval=1;AF=0.392157	GT:DR:DV	0/1:62:40
chr12	63125463	41900	N	AGAAAAAACAGAAAAGCAAGAAAAGACAAGTAAACGAAAAGACAAGCATAAGTAGAAACAGAGGAAAT	.	FAIL_NOTPRECISE	IMPRECISE;SVMETHOD=Snifflesv1.0.12;CHR2=chr12;END=63125462;STD_quant_start=16.401219;STD_quant_stop=12.489996;Kurtosis_quant_start=1.216911;Kurtosis_quant_stop=6.065595;SVTYPE=INS;SUPTYPE=AL;SVLEN=72;STRANDS=+-;STRANDS2=2,20,2,20;RE=22;REF_strand=38,57;Strandbias_pval=0.00561674;AF=0.188034	GT:DR:DV	0/0:95:22
chr12	63152256	41901	N	AGAAATGCTTTCTGTGGACCCGGGTGGCGCAGAGATTGGCGCCTGCCTTTGGCCCAGGGCGTGCCCGGGACCCCGGGATTCGAATCCACATCGGTGCTCCCGGTGCATGGAGCCTGCTTTCTCCCTTGCCTGTGTCTCTGCGCCTCTCTTCTCGGTGACTCTCCTAAATAAATAAATAAAGTTAAAAAAAAAAAA	.	PASS	PRECISE;SVMETHOD=Snifflesv1.0.12;CHR2=chr12;END=63152265;STD_quant_start=0.707107;STD_quant_stop=5.477226;Kurtosis_quant_start=1.843034;Kurtosis_quant_stop=4.297454;SVTYPE=INS;SUPTYPE=AL;SVLEN=202;STRANDS=+-;STRANDS2=19,14,19,14;RE=33;REF_strand=44,38;Strandbias_pval=0.836293;AF=0.286957	GT:DR:DV	0/0:82:33
chr12	63186335	41902	N	AATGACAATGGCAAACACAAAAAGGATGGGGAAATTATGCACAACAAAACAGGCGGGAAAACATATGTACCTGCTCATAGATAGCCCACATGACTCCTAAGCATGTTTGATTTTGTTATTC	.	FAIL_NOTPRECISE	IMPRECISE;SVMETHOD=Snifflesv1.0.12;CHR2=chr12;END=63186377;STD_quant_start=22.024532;STD_quant_stop=16.658932;Kurtosis_quant_start=1.835880;Kurtosis_quant_stop=10.940609;SVTYPE=INS;SUPTYPE=AL;SVLEN=97;STRANDS=+-;STRANDS2=30,20,30,20;RE=50;REF_strand=37,26;Strandbias_pval=1;AF=0.442478	GT:DR:DV	0/1:63:50
chr12	63189397	41903	N	GGTGGGGCTTCTCGGTTTGTGGGTTTTGTTGTTTTTAAGGTATGTAGTGCAGGAGAGTTACACGGGAAGAGAGAGAGAGAGGCAGAGACACAGGCAGAGGGGAAGAAGCAAGGCGCCAAGCACCGGGAGCCCGATGTGGGAGGCGAGCCCGGGTCGCCAGGAGCAGCGCACTGGGCCGAAAGGCGGAGGCGCAAACCGCGGGCGCCACCCAGGATCCC	.	PASS	PRECISE;SVMETHOD=Snifflesv1.0.12;CHR2=chr12;END=63189399;STD_quant_start=1.649916;STD_quant_stop=6.123724;Kurtosis_quant_start=5.533224;Kurtosis_quant_stop=3.695163;SVTYPE=INS;SUPTYPE=AL;SVLEN=216;STRANDS=+-;STRANDS2=24,12,24,12;RE=36;REF_strand=41,24;Strandbias_pval=0.829212;AF=0.356436	GT:DR:DV	0/1:65:36
chr12	63205212	41904	N	TTTGAAAAAAACAGATTTTATCAACATTAAAAAATTTTAAAAAAAAAATTTAATAAACGGGATCCCTGGGTGGCGCTACCGGTTTGGCGCCTGCCTTTTGGCCCAGGCGTGATCCCGAAGACCCGGGACTCGAATCCCACGTCGGGCTCCCGGTGCTTGAGCCTGCTTCTCCCTCGCTGTGTCTCTGCCTCTCTCTCTCTCTCTCTGGTGTGACTATTCTAACTAAATAAAAATTTAAACAATAAAAAAAA	.	PASS	PRECISE;SVMETHOD=Snifflesv1.0.12;CHR2=chr12;END=63205216;STD_quant_start=3.450955;STD_quant_stop=5.799687;Kurtosis_quant_start=6.588069;Kurtosis_quant_stop=6.308259;SVTYPE=INS;SUPTYPE=AL;SVLEN=247;STRANDS=+-;STRANDS2=4,19,4,19;RE=23;REF_strand=28,40;Strandbias_pval=0.0456285;AF=0.252747	GT:DR:DV	0/0:68:23
chr12	63216493	41905	N	TTTTTTCACTTCTTTTTTTTTTTTTTTTTTTTTTTTGTTT	.	PASS	PRECISE;SVMETHOD=Snifflesv1.0.12;CHR2=chr12;END=63216501;STD_quant_start=3.554766;STD_quant_stop=5.736645;Kurtosis_quant_start=5.826069;Kurtosis_quant_stop=-0.288591;SVTYPE=INS;SUPTYPE=AL;SVLEN=34;STRANDS=+-;STRANDS2=12,10,12,10;RE=22;REF_strand=46,41;Strandbias_pval=1;AF=0.201835	GT:DR:DV	0/0:87:22
chr12	63229747	41906	N	CTTCTTATCTTTTCCATTGTGCTTTACTTATCATTTCTTTCTTATC	.	FAIL_NOTPRECISE	IMPRECISE;SVMETHOD=Snifflesv1.0.12;CHR2=chr12;END=63229764;STD_quant_start=7.949244;STD_quant_stop=12.641579;Kurtosis_quant_start=2.101457;Kurtosis_quant_stop=11.607862;SVTYPE=INS;SUPTYPE=AL;SVLEN=34;STRANDS=+-;STRANDS2=22,22,22,22;RE=43;REF_strand=46,51;Strandbias_pval=0.85625;AF=0.307143	GT:DR:DV	0/1:97:43
chr12	63234970	41907	N	CTTTCTTTCTCTTTTTCTTTTTCTTTCTCTTTCTTTCTTTTCTTTCTTTCTTTCTTTCTTTCTTTCTTTCTTTCTTTCTTTCTTTC	.	PASS	PRECISE;SVMETHOD=Snifflesv1.0.12;CHR2=chr12;END=63234974;STD_quant_start=6.509608;STD_quant_stop=9.031196;Kurtosis_quant_start=2.293084;Kurtosis_quant_stop=0.074016;SVTYPE=INS;SUPTYPE=AL;SVLEN=86;STRANDS=+-;STRANDS2=12,21,12,21;RE=33;REF_strand=32,40;Strandbias_pval=0.524589;AF=0.314286	GT:DR:DV	0/1:72:33
chr12	63243134	41908	N	GAATGAGTCTTGACCTTTAAAAAAAAAAAAAAAAAAAAAAAAAAGA	.	PASS	PRECISE;SVMETHOD=Snifflesv1.0.12;CHR2=chr12;END=63243140;STD_quant_start=1.785357;STD_quant_stop=3.102418;Kurtosis_quant_start=-1.352742;Kurtosis_quant_stop=3.028960;SVTYPE=INS;SUPTYPE=AL;SVLEN=44;STRANDS=+-;STRANDS2=20,12,20,12;RE=32;REF_strand=40,38;Strandbias_pval=0.301106;AF=0.290909	GT:DR:DV	0/0:78:32
chr12	63256058	41909	TTTCTTTCTTTCTTTTCTTTCTTTCTTTCTTTTT	N	.	PASS	PRECISE;SVMETHOD=Snifflesv1.0.12;CHR2=chr12;END=63256093;STD_quant_start=2.190890;STD_quant_stop=0.707107;Kurtosis_quant_start=-1.672398;Kurtosis_quant_stop=-1.657438;SVTYPE=DEL;SUPTYPE=AL;SVLEN=-35;STRANDS=+-;STRANDS2=6,14,6,14;RE=20;REF_strand=48,38;Strandbias_pval=0.047888;AF=0.188679	GT:DR:DV	0/0:86:20
chr12	63259135	41910	CCCTGCCCCTGCCCTGCTCTGCTCCTGCCCTGCCCCTGCCCTGCCTGCCCCTGCTCCCCTCCTGCTCCTGCTCCTGCCTCTGCCCCGCTCCTGCCCCTGCCCCTGCCCTGCTCCTG	N	.	FAIL_NOTPRECISE	IMPRECISE;SVMETHOD=Snifflesv1.0.12;CHR2=chr12;END=63259221;STD_quant_start=16.294171;STD_quant_stop=16.434719;Kurtosis_quant_start=-1.284279;Kurtosis_quant_stop=-1.302968;SVTYPE=DEL;SUPTYPE=AL;SVLEN=-86;STRANDS=+-;STRANDS2=8,9,8,9;RE=17;REF_strand=41,30;Strandbias_pval=0.587714;AF=0.193182	GT:DR:DV	0/0:71:17
chr12	63278066	41911	N	GCGCTCGGCGTCCGCGCATGCGCGCCCGTGTGC	.	PASS	PRECISE;SVMETHOD=Snifflesv1.0.12;CHR2=chr12;END=63278068;STD_quant_start=0.866025;STD_quant_stop=2.140872;Kurtosis_quant_start=1.087026;Kurtosis_quant_stop=0.672509;SVTYPE=INS;SUPTYPE=AL;SVLEN=33;STRANDS=+-;STRANDS2=17,8,17,8;RE=25;REF_strand=35,34;Strandbias_pval=0.163484;AF=0.265957	GT:DR:DV	0/0:69:25
chr12	63278554	41912	N	TGTTATTTATGCAACGGAAGACGAGAGAGGGGGAATGGGAGAGGTGTCGCTTTGGCTTAATTTTTAAAT	.	PASS	PRECISE;SVMETHOD=Snifflesv1.0.12;CHR2=chr12;END=63278553;STD_quant_start=2.855494;STD_quant_stop=3.540969;Kurtosis_quant_start=4.036097;Kurtosis_quant_stop=4.750097;SVTYPE=INS;SUPTYPE=AL;SVLEN=69;STRANDS=+-;STRANDS2=18,9,18,9;RE=27;REF_strand=36,37;Strandbias_pval=0.1749;AF=0.27	GT:DR:DV	0/0:73:27
chr12	63512690	41913	GACTCCATCCCAGGACTCGATCCGGGACCGATTCGA	N	.	PASS	PRECISE;SVMETHOD=Snifflesv1.0.12;CHR2=chr12;END=63512724;STD_quant_start=1.632993;STD_quant_stop=0.707107;Kurtosis_quant_start=-0.493493;Kurtosis_quant_stop=-0.395845;SVTYPE=DEL;SUPTYPE=AL;SVLEN=-34;STRANDS=+-;STRANDS2=15,9,15,9;RE=24;REF_strand=54,48;Strandbias_pval=0.495995;AF=0.190476	GT:DR:DV	0/0:102:24
chr12	63548331	41914	TATTTATTTTATTTATTTATTTATTTATTTATTTTATTTTTTTTAGTAAAGGTTACTTA	N	.	PASS	PRECISE;SVMETHOD=Snifflesv1.0.12;CHR2=chr12;END=63548390;STD_quant_start=3.282183;STD_quant_stop=4.431294;Kurtosis_quant_start=-1.823321;Kurtosis_quant_stop=-1.947061;SVTYPE=DEL;SUPTYPE=AL;SVLEN=-59;STRANDS=+-;STRANDS2=25,19,25,19;RE=44;REF_strand=58,45;Strandbias_pval=1;AF=0.29932	GT:DR:DV	0/0:103:44
chr12	63579346	41915	GACTTCTTTTTTTTTTTTTTTTTTTTTTTTTTTTTTTATGATAGGCACACAGTGAGAGAGAGAGAGAGAGGCAGAGACACAGGCAGAGGGAGAAGCAGGCTCCATGCACCGGGAGCCTGACGTGGGATTCGATCCTGGGTCTCCAGGATCGCGCCCTGGGCCAAAGGCAGGCGCCAAACCGCTGCGCCACCCAGGGATCCCGAGTC	N	.	PASS	PRECISE;SVMETHOD=Snifflesv1.0.12;CHR2=chr12;END=63579552;STD_quant_start=2.507133;STD_quant_stop=1.812654;Kurtosis_quant_start=7.227160;Kurtosis_quant_stop=7.591292;SVTYPE=DEL;SUPTYPE=AL;SVLEN=-206;STRANDS=+-;STRANDS2=16,13,16,13;RE=29;REF_strand=50,42;Strandbias_pval=1;AF=0.239669	GT:DR:DV	0/0:92:29
chr12	63617501	41916	GTGATAGGGATCCCTGGGTGGCGCAGCGGTTTGGCGCCTGCCTTTGGCCCAGGGCGCGATCCTGGAGACCCGGGATCGAATCCCACATCGGGCTCCCGGTGCATGGAGCCTGCTTCTCCCTCTGCCTGTGTCTCTGCCTCTCTCTCTCTCTCTCTATGTGACTATCATAAATAAATAAAATTTAAAAAAAAAAAAAAACC	N	.	PASS	PRECISE;SVMETHOD=Snifflesv1.0.12;CHR2=chr12;END=63617702;STD_quant_start=1.224745;STD_quant_stop=1.760682;Kurtosis_quant_start=-1.983336;Kurtosis_quant_stop=-2.023948;SVTYPE=DEL;SUPTYPE=AL;SVLEN=-201;STRANDS=+-;STRANDS2=11,9,11,9;RE=20;REF_strand=31,40;Strandbias_pval=0.449455;AF=0.21978	GT:DR:DV	0/0:71:20
chr12	63631761	41917	N	ATCACATTTTTTAGTATTGTGCATAGCCACACAC	.	FAIL_NOTPRECISE	IMPRECISE;SVMETHOD=Snifflesv1.0.12;CHR2=chr12;END=63631763;STD_quant_start=16.093477;STD_quant_stop=16.926311;Kurtosis_quant_start=2.325738;Kurtosis_quant_stop=2.165387;SVTYPE=INS;SUPTYPE=AL;SVLEN=31;STRANDS=+-;STRANDS2=7,5,7,5;RE=12;REF_strand=28,33;Strandbias_pval=0.53344;AF=0.164384	GT:DR:DV	0/0:61:12
chr12	63640490	41918	ACAGGCTCTTCTTTTCTTTTTTTTTTTTTTTTAAAGGTTTTATTTATTTTTTCATGAGAGACACAGAGAGAAAGAGAGGCAGAGACACAGGCAAAGGGAGAAGCAGGCTCCATGCCGGGAGCCCGACATGGGACTCGATCCTGGGTCTCCAGGATCATGCCCTGGGCTGAAGGCGGCACTAAACCGCTGAGCCACCCGGGCTGCCC	N	.	PASS	PRECISE;SVMETHOD=Snifflesv1.0.12;CHR2=chr12;END=63640696;STD_quant_start=1.983805;STD_quant_stop=2.086825;Kurtosis_quant_start=5.889292;Kurtosis_quant_stop=5.443200;SVTYPE=DEL;SUPTYPE=AL;SVLEN=-206;STRANDS=+-;STRANDS2=33,29,33,29;RE=62;REF_strand=49,41;Strandbias_pval=1;AF=0.407895	GT:DR:DV	0/1:90:62
chr12	63657671	41919	N	CATCCGCCTGGATTCCTCCCTTATTTGCGTTTATGTTTTATTTTTTAATTTTTTTTTATTTTTTATGATTAGTCACCGAGAGAGAGAGAGTAGCCGAGAGCAGAGAGAGAGCGGCGCGCAGGAGACAACTCGGCAGAGGGGTGAGAAGCAGGCTCCATGCCACCGGCGAGCCCGACTGGCGATTCGATACCGGTCTCCAGGATGCGCCCTGGGACAAAGGGCAGGCAGCCTAAACCGCGTTTGCAGCCACAGGGAA	.	FAIL_NOTPRECISE	IMPRECISE;SVMETHOD=Snifflesv1.0.12;CHR2=chr12;END=63657687;STD_quant_start=4.015595;STD_quant_stop=12.504999;Kurtosis_quant_start=-0.695001;Kurtosis_quant_stop=0.226582;SVTYPE=INS;SUPTYPE=AL;SVLEN=236;STRANDS=+-;STRANDS2=18,15,18,15;RE=33;REF_strand=45,42;Strandbias_pval=0.839525;AF=0.275	GT:DR:DV	0/0:87:33
chr12	63665309	41920	GGGGCTGTCCGCAGGTGCGGGGGGCTGGGGGGCTGGGGCTGTCCGCACGTGCGGGGGGGGCTGGAGGGGCTGGGGCTGTCCGCAGGTGCGGGGGGTGCTGGGAGGGCTGGGGGGGCTGGGCCGTCCTCAGGTGCGGGGGGCGGTGCGGGGGGGCTGGGGCTGTCCGCAGGTGCGGGGGGGTGCTGGGAGGGCTGGGGGGGCTGG	N	.	PASS	PRECISE;SVMETHOD=Snifflesv1.0.12;CHR2=chr12;END=63665511;STD_quant_start=6.096447;STD_quant_stop=5.522681;Kurtosis_quant_start=0.997275;Kurtosis_quant_stop=8.003866;SVTYPE=DEL;SUPTYPE=AL,SR;SVLEN=-202;STRANDS=+-;STRANDS2=11,13,11,13;RE=24;REF_strand=43,36;Strandbias_pval=0.492154;AF=0.23301	GT:DR:DV	0/0:79:24
chr12	63689772	41921	CCAATTATTTATTTATTTATTTATTTATTTATTTATTTATTTATTTTTATTTATGATAGTCACAGAGAGAGAGAGAGAGGCAGAGACACAGGCAGAGGGAGAAGCAGGCCCCATGCACCGGGAGCCTGATGTGGGATTTGATCCCGGGTCTCCAGGATCGCGCCCTGGGCCAAAGGCAGGCGCCAAACCGCTGCGCCACCCAGGGATCCC	N	.	PASS	PRECISE;SVMETHOD=Snifflesv1.0.12;CHR2=chr12;END=63689982;STD_quant_start=1.141504;STD_quant_stop=1.507557;Kurtosis_quant_start=-0.398472;Kurtosis_quant_stop=-0.701273;SVTYPE=DEL;SUPTYPE=AL;SVLEN=-210;STRANDS=+-;STRANDS2=30,36,30,36;RE=66;REF_strand=51,51;Strandbias_pval=0.636064;AF=0.392857	GT:DR:DV	0/1:102:66
chr12	63692123	41922	N	CCGGCGTTTTTTTTTTTTTTTTTTTTTTTTTTT	.	PASS	PRECISE;SVMETHOD=Snifflesv1.0.12;CHR2=chr12;END=63692128;STD_quant_start=3.248076;STD_quant_stop=3.130495;Kurtosis_quant_start=16.495135;Kurtosis_quant_stop=5.643709;SVTYPE=INS;SUPTYPE=AL;SVLEN=40;STRANDS=+-;STRANDS2=16,24,16,24;RE=40;REF_strand=45,48;Strandbias_pval=0.449044;AF=0.300752	GT:DR:DV	0/1:93:40
chr12	63692700	41923	AAAAAAATGGAATTTGGGATCCCTGGGTGGCGCAGCGGTTTGGCGCCTGCCTTTGGCCCAGGGCGCGATCCTGGAGACCCGGGATCGAATCCCACGTCGGGCTCCCGGTGCATGGAGTCTGCTTCTCCCTCTGCCTGTGTCTCTGCCTCTCTCTCTCTCTCTCTGTGACTATCATAAATAAATAAAAATTAAAAAAAA	N	.	PASS	PRECISE;SVMETHOD=Snifflesv1.0.12;CHR2=chr12;END=63692904;STD_quant_start=1.336306;STD_quant_stop=2.382975;Kurtosis_quant_start=5.935577;Kurtosis_quant_stop=-1.406928;SVTYPE=DEL;SUPTYPE=AL;SVLEN=-204;STRANDS=+-;STRANDS2=26,31,26,31;RE=57;REF_strand=46,51;Strandbias_pval=0.868211;AF=0.37013	GT:DR:DV	0/1:97:57
chr12	63815675	41924	N	TTCTTTATTTTATTTTCATTTTATTTTATTTTATTATTTTTTTTAATTTTTTATTTATTTATGATAGTCACAGCAGAGAGATGAGAGAGAGGCAGAGAACAAGCAGCGGGGAAGAAGGGAGAATCAGGTCTCCATGCCCACGCGGGCAGCACCTGACCCGTGGGATTGATCCAGGCGTCTCCGGTCTCGTTTAGCCCCTGGCCCAAAGGCAGGCCGCCACCGAATGCGCCACCAGGGATCC	.	PASS	PRECISE;SVMETHOD=Snifflesv1.0.12;CHR2=chr12;END=63815674;STD_quant_start=3.623994;STD_quant_stop=7.066352;Kurtosis_quant_start=5.120171;Kurtosis_quant_stop=1.665522;SVTYPE=INS;SUPTYPE=AL;SVLEN=234;STRANDS=+-;STRANDS2=15,15,15,15;RE=30;REF_strand=53,50;Strandbias_pval=1;AF=0.225564	GT:DR:DV	0/0:103:30
chr12	63830173	41925	ACAACGCATGTATTTTTTTTTTAATTTTTATTTATTTACTTATGATAGTCACAGAGAGAGAGAGAGAGAGAGAGGCAGAGACACAGGCAGAGGGAGAAGCAGGCTCCATGCATCGGAAGCCTGATATGGGATTCGATCCCGGGTCTCCAGGATCGCGCCCTGGGCCAAAGGCAGGCGCCAAACCGCTGCGCCACCCAGGGATCCCC	N	.	PASS	PRECISE;SVMETHOD=Snifflesv1.0.12;CHR2=chr12;END=63830379;STD_quant_start=1.639360;STD_quant_stop=1.561249;Kurtosis_quant_start=-1.618512;Kurtosis_quant_stop=10.080944;SVTYPE=DEL;SUPTYPE=AL;SVLEN=-206;STRANDS=+-;STRANDS2=17,15,17,15;RE=32;REF_strand=36,52;Strandbias_pval=0.29921;AF=0.266667	GT:DR:DV	0/0:88:32
chr12	63851878	41926	AACAGGAAGATGATCTCAAGCCAGTGCTCGTTAATTTTTAGATGAAGAGAACCACAAACTTGGGTACTAAAAATATTAAGGACTGTCCAAAATCAAAAGGATTAATTCCTGTGTGTCTGTTGATCTGTTCAAGGAACTGGGTTGAGAACAAGAGTAGGAGAATTTACCGTCTTCAGGGAGATTTTGAATCTGATTAAGAATTCATATTTTTTTAAAAATAAACATTTTTAAATAAATGTTTTTAAATTAGCATTTTAAAATGTCTAGACTCTCATGGAATAGGAGAGGCTGAAGGGGTGGGACGCTAGGAATTGTGGCCATCCTTTGTTCAACTTTGAGGGCCAGACTGAAGTCATTGCAACAGAAGACAGTAATTGCATGAACCTGACTGTTCATTTGGGCTTTCAAAAATCCTTTCATTCAGTCTTCACTCACTGAGAACCTATTGCTTGCCATGTGTCATGTTGGGGTGACAAGCTACAAAGGTGCATCCCACCATCTTTGCACACACTGAGAATACAGTAAAGCTGGACAGTATTCTTGGCAGCAAGGAGCAGATTCAGGCGGGCTAGCTCAGGAGGGGGATTTTTTTTTTTTTTTTTTTTGTAAAACTAAATGTGGAGCATTCATGGAGTCGGTGTTCCACAGCCAGCCAGAACCAGGCATTGAAGGGGGCAGGCTCACAGCTTCACAACACTGGGGAGCTACTCCAGCTTCTGGATACTCTGGGGCTCCATGGCAGGAGTTGGCAGGTCAGACCCACTGACCTAGCTCGATCCTCTGAGCTGCTTCTTTCCCTTGGCTTGAAACTCCTCTCTCCACCACCACCTTTGCTTGCCCATAGTTCCAATATTTTGTACTCTGGGCTCATTGTGATCCCATTGTGGCTTCACTCTTGTCGTTTCTAAGCATCCTACCGATTTTCTTCCTTGACATTTTTCTATGTGAATGCCCGAGGAAGAAACGGGGATGACCCCAGTTTTTCTGTGTGTGTGCCAGGTTATGAAATGAGTGGCTGACCAGCCTTTTGATTGGCCTACGGTTGGTGAGGTGTCCCCACCCCACCCCCTGGACCAATCAGCTCCAGGAGCGGGGTCATGTGGGGCAAAGCACAATGACTTAAAACCACTCCTTTGGGTTCCCTCCACCCCCAAGCAGGCTTACAGGGAATGACAGATAATGTGAATAACTTGTTTCCCGTGGAGAGAGACACATATAAAATTAACCCTATGCTGTGATCACACTAGGAGCCAAATACACTGGACAAGCTTGGGAAAACAAAAGAACCTATAACCAGGTTGAATTAGAGCTAGGGGAACCTCTTGCCAGCAGCGTTCATTCTCCCAGGGGGAGCCAGAAGGATAAAGTATCCAGCAGCTTCGCGCTGTGCATGGTATCCGAAGGGGTTCATGACGGCCAGGGAGGCGAGGTGGCCTGGTTCTGGGCCTTGGGTCTGCTGGGAGCCAGTGATCTCTTGTACCACGCCTGGGGTAGATTCTAATTCTACAGGGAGGGGGAACAAGAGCTGGGCAGGCTCTCCATGCTGTCCCAAGTTCAGAGCAGACACCCTAG	N	.	PASS	PRECISE;SVMETHOD=Snifflesv1.0.12;CHR2=chr12;END=63853446;STD_quant_start=0.480384;STD_quant_stop=1.300887;Kurtosis_quant_start=3.015089;Kurtosis_quant_stop=-1.133369;SVTYPE=DEL;SUPTYPE=AL,SR;SVLEN=-1568;STRANDS=+-;STRANDS2=12,15,12,15;RE=27;REF_strand=43,57;Strandbias_pval=1;AF=0.212598	GT:DR:DV	0/0:100:27
chr12	63884924	41927	N	CACCTAATTTGCCCCCACAGCAGCCCAAGAAGAAGAGACAGGTG	.	PASS	PRECISE;SVMETHOD=Snifflesv1.0.12;CHR2=chr12;END=63884923;STD_quant_start=6.427480;STD_quant_stop=8.042854;Kurtosis_quant_start=11.787912;Kurtosis_quant_stop=5.717930;SVTYPE=INS;SUPTYPE=AL;SVLEN=45;STRANDS=+-;STRANDS2=16,16,16,16;RE=32;REF_strand=47,50;Strandbias_pval=1;AF=0.248062	GT:DR:DV	0/0:97:32
chr12	63907122	41928	TAGCTGTCCTTGCTCATTTTTCTATAGAGTTGCAGATCCTTTTCTTACTGAGT	N	.	PASS	PRECISE;SVMETHOD=Snifflesv1.0.12;CHR2=chr12;END=63907175;STD_quant_start=0.654654;STD_quant_stop=0.267261;Kurtosis_quant_start=-1.073136;Kurtosis_quant_stop=1.619161;SVTYPE=DEL;SUPTYPE=AL;SVLEN=-53;STRANDS=+-;STRANDS2=14,14,14,14;RE=28;REF_strand=44,53;Strandbias_pval=0.673905;AF=0.224	GT:DR:DV	0/0:97:28
chr12	63937554	41929	N	TTCTTGCATTTTTCTTTTTTTTTTTTTTTTTTTGT	.	PASS	PRECISE;SVMETHOD=Snifflesv1.0.12;CHR2=chr12;END=63937562;STD_quant_start=1.243163;STD_quant_stop=6.360389;Kurtosis_quant_start=2.212715;Kurtosis_quant_stop=1.979390;SVTYPE=INS;SUPTYPE=AL;SVLEN=42;STRANDS=+-;STRANDS2=14,9,14,9;RE=23;REF_strand=33,22;Strandbias_pval=1;AF=0.294872	GT:DR:DV	0/0:55:23
chr12	63940427	41930	N	AGAAGAAAGAGAAGAAAGAAAAGAAGAAAAGAAGGGAAAAACAAGAAAGAAAAAG	.	FAIL_NOTPRECISE	IMPRECISE;SVMETHOD=Snifflesv1.0.12;CHR2=chr12;END=63940428;STD_quant_start=15.234829;STD_quant_stop=17.008821;Kurtosis_quant_start=6.342367;Kurtosis_quant_stop=1.344370;SVTYPE=INS;SUPTYPE=AL;SVLEN=54;STRANDS=+-;STRANDS2=7,9,7,9;RE=15;REF_strand=34,22;Strandbias_pval=0.262134;AF=0.211268	GT:DR:DV	0/0:56:15
chr12	63940783	41931	N	GTTTTTTTTTTTTTTTTTTTTTGTAAGAGGTTT	.	PASS	PRECISE;SVMETHOD=Snifflesv1.0.12;CHR2=chr12;END=63940789;STD_quant_start=4.795832;STD_quant_stop=5.585696;Kurtosis_quant_start=2.011258;Kurtosis_quant_stop=1.682826;SVTYPE=INS;SUPTYPE=AL;SVLEN=33;STRANDS=+-;STRANDS2=11,5,11,5;RE=16;REF_strand=34,22;Strandbias_pval=0.770589;AF=0.222222	GT:DR:DV	0/0:56:16
chr12	63946709	41932	AGAAAGAAAGAAGAAAGAAAGAAGTAAAGAAGAAAGAAAGAG	N	.	FAIL_NOTPRECISE	IMPRECISE;SVMETHOD=Snifflesv1.0.12;CHR2=chr12;END=63946763;STD_quant_start=14.673105;STD_quant_stop=8.443933;Kurtosis_quant_start=-1.679235;Kurtosis_quant_stop=-1.519782;SVTYPE=DEL;SUPTYPE=AL;SVLEN=-54;STRANDS=+-;STRANDS2=13,4,13,4;RE=17;REF_strand=38,16;Strandbias_pval=0.762376;AF=0.239437	GT:DR:DV	0/0:54:17
chr12	63947021	41933	N	AAGAAAGAAAGAAGAAAGAAAAAGAAAGAAAGAAAAGAAAGAAAGAAAG	.	PASS	PRECISE;SVMETHOD=Snifflesv1.0.12;CHR2=chr12;END=63947021;STD_quant_start=9.607289;STD_quant_stop=7.758866;Kurtosis_quant_start=2.840441;Kurtosis_quant_stop=1.289682;SVTYPE=INS;SUPTYPE=AL;SVLEN=48;STRANDS=+-;STRANDS2=11,10,11,10;RE=20;REF_strand=36,27;Strandbias_pval=0.801332;AF=0.240964	GT:DR:DV	0/0:63:20
chr12	63957103	41934	N	ATCAATCTTTCTCACAGAATAAGAAATTAATGAAAGGTAAAGTCCCACGGGAAAAAAAAAAATCATTCCTGGTCACCTGGGTTGGCTCAAGCAAGGTTGGTTAAATGTCCTGCCCTGGTGGCTCCAGGTCCATGATCCTGGGGTCCCTGGGATTGAGCGGCCACATCTGGCTTCCCTGCTGCAGCAGGAAACGCTGCGTTCTCCCCTCCCTATCCATCTGCCCCCTCCCGCTGTGAACTCTCAGGCTCTATCATCTCCCCTCAAAATAAATAAAATCTTTTTTAAAAAGAAAAACTCCATTCAAGGAAACCGGAAATTTTTTTAAAAGTTGAATAATAGAAAATATTTAAAATTTTAAAAATAAATTACAAATACAAAAAAAAAGGTAAAGGTAAAATAAGGGGGCTGCCTGCTGGGCTCAGTCACAGTAGAAGCATGCACTCCATCATCTTGGGGTCATGAGTTGGAGCCCCACAAGTTGGGATAGAGATTACTGTTTTTTACCAAAACGTTAAAAATCAGAAAAGCCGACCATTCAGTACTGATTCTGTAGCAGTTTTTTTTCAACGGGTAAAATGGAGGGGCTCAAAACCATAAATGTCGTTTATTGTTGCTGGTACTAAAAGGAACTCAATCTATGCCGGTCACTATTCACTCAGCCATGCAAACCCATTTCTGGGGAGCCCCCAGTGGTCTGAGGGCCAAGCAATTGTGAAATAAGACAAAATGCAGCCTGGCTACTCTGGAGCTAGCAAGCCGCGGGGAAATGCAAGCACTGAAACAGCCCATCAGGGAAGCCATTACCCGGGGGGAGGTCCCTGGAAAACCCTGAGATCAGAGAATGGGGCCAGCTGGGATAAGTGGATGACCGCTTTAGGAACATGCCATG	.	FAIL_NOTPRECISE	IMPRECISE;SVMETHOD=Snifflesv1.0.12;CHR2=chr12;END=63957102;STD_quant_start=0.894427;STD_quant_stop=29.230121;Kurtosis_quant_start=0.772049;Kurtosis_quant_stop=-0.480671;SVTYPE=INS;SUPTYPE=AL,SR;SVLEN=847;STRANDS=+-;STRANDS2=10,4,10,4;RE=14;REF_strand=42,33;Strandbias_pval=0.380217;AF=0.157303	GT:DR:DV	0/0:75:14
chr12	63970999	41935	N	GTGAAAGAAGTAAGCAGAAGCAGAAAAAAGAAAAGAAAAGAAAGCAAGAGAC	.	FAIL_NOTPRECISE	IMPRECISE;SVMETHOD=Snifflesv1.0.12;CHR2=chr12;END=63971037;STD_quant_start=25.537851;STD_quant_stop=12.788489;Kurtosis_quant_start=-1.837722;Kurtosis_quant_stop=-1.605624;SVTYPE=INS;SUPTYPE=AL;SVLEN=57;STRANDS=+-;STRANDS2=6,17,6,17;RE=23;REF_strand=43,41;Strandbias_pval=0.0362631;AF=0.214953	GT:DR:DV	0/0:84:23
chr12	63985466	41936	N	GATAAGTACAGGATTGAGAAAGAGAAGGTCTGCCTTCCAGAAGCAACACCCGCATGCACGAGTTTACAATAGCTAGTAAATGAATGAAGTCAGGATTGAAGAAAGGGAAGATCTGCTCCAGAGACAAACCATGCCCCCCAAGTGACAGAGCTTAGAGCG	.	FAIL_NOTPRECISE	IMPRECISE;SVMETHOD=Snifflesv1.0.12;CHR2=chr12;END=63985468;STD_quant_start=19.191144;STD_quant_stop=21.739365;Kurtosis_quant_start=-1.119553;Kurtosis_quant_stop=5.167027;SVTYPE=INS;SUPTYPE=AL;SVLEN=144;STRANDS=+-;STRANDS2=9,12,9,12;RE=21;REF_strand=43,37;Strandbias_pval=0.464155;AF=0.207921	GT:DR:DV	0/0:80:21
chr12	63989491	41937	N	GCTTTCCTCCCCTTCTTCCTTTCCTCCCCTCCTCTTCTTCTCTTCTTTCTCCGGTCTGGTTCTCTTCTTTCATTTTTCGGTTCTTCTTTTTCTTTCTCTTTTCGTTTCTTCG	.	FAIL_NOTPRECISE	IMPRECISE;SVMETHOD=Snifflesv1.0.12;CHR2=chr12;END=63989504;STD_quant_start=27.250688;STD_quant_stop=42.557021;Kurtosis_quant_start=-0.574773;Kurtosis_quant_stop=4.214454;SVTYPE=INS;SUPTYPE=AL;SVLEN=108;STRANDS=+-;STRANDS2=15,2,15,2;RE=17;REF_strand=47,51;Strandbias_pval=0.00283301;AF=0.147826	GT:DR:DV	0/0:98:17
chr12	64012244	41938	N	TGGGGATCCCTGGGTTGCCGCAGAGCGGTTTGGCGCCTGCTTTGGATCCCAGGGCGCGATCCTGGAGCCCGGATACAAATCCCACCGTCGGGCTCCCGTGCATGGAGCTGTTCTCACTCTGCCCTGTGTCTCTTGCTCTCTTGTCTCTCTCTGTGTGTGTGACTCTCATGAATAAAATTAAATCAAATCTTTTAAAAAAAAAAAAAAACA	.	PASS	PRECISE;SVMETHOD=Snifflesv1.0.12;CHR2=chr12;END=64012244;STD_quant_start=2.000000;STD_quant_stop=4.207137;Kurtosis_quant_start=6.806018;Kurtosis_quant_stop=5.137945;SVTYPE=INS;SUPTYPE=AL;SVLEN=210;STRANDS=+-;STRANDS2=9,11,9,11;RE=20;REF_strand=37,51;Strandbias_pval=0.807982;AF=0.185185	GT:DR:DV	0/0:88:20
chr12	64023563	41939	N	TTTTTTTTTTTTTTTTTTTTTTTTTTTTTTAAATGTTATTTATTTATGATAGTCACCAGGCGAGAGGGAAAGAGAGAGAGGCAGAGCCACAGGCAGAGGGCGAAGCACGCTTCATGCACCGGGAGCCCGACGTGTGGGATTCGATCCTGGGTCTCAGGATCGCGGCCCTGGCCAAAGGCAGGCGCCAAACCCCTGCCGCCACCCAGGGATCCCTCTTT	.	PASS	PRECISE;SVMETHOD=Snifflesv1.0.12;CHR2=chr12;END=64023569;STD_quant_start=0.554700;STD_quant_stop=2.385856;Kurtosis_quant_start=5.064959;Kurtosis_quant_stop=6.329592;SVTYPE=INS;SUPTYPE=AL;SVLEN=212;STRANDS=+-;STRANDS2=7,19,7,19;RE=26;REF_strand=46,58;Strandbias_pval=0.123401;AF=0.2	GT:DR:DV	0/0:104:26
chr12	64045784	41940	N	AGAAGAAGGAGAAGGAGAAGGGAGAAGGAGAAGGAGAAGGAGAAGGAGAGGAGAGGAGAATTAGAAATGTAGAAGTAGAATGATAAGTAGAAGGAGAAGTAGGAGAAGGAGAAGGAGAAGGAGAAGGGAGAAGAAGAAGAAGAAGAAGAAGGAAGCAGAGAAGAAGAAGAAGAAGAAGAAAAGAATAAGAAGAAGAAAAGAATACGAATAATAAGAAGAATAATACGAATCATAAGAAGAAGAAGAAGAGAGAATAAAGT	.	FAIL_NOTPRECISE	IMPRECISE;SVMETHOD=Snifflesv1.0.12;CHR2=chr12;END=64045790;STD_quant_start=12.493999;STD_quant_stop=21.725561;Kurtosis_quant_start=3.325010;Kurtosis_quant_stop=4.469128;SVTYPE=INS;SUPTYPE=AL;SVLEN=270;STRANDS=+-;STRANDS2=8,9,8,9;RE=17;REF_strand=46,40;Strandbias_pval=0.791308;AF=0.165049	GT:DR:DV	0/0:86:17
chr12	64054043	41941	CGGGGATCCCTGGGTGGCACAGCGGTTTGGCGCCTGCCTTTGGCCCAGGGCGCGATCCTGGAGACCCAGGATCGAATCCCACATCGGGCTCCCTGCATGGAGCCTGCTTCTCCCTCTGCCTATGTCTCTGCCTCTCTCTCTCTGTGTGACTATCATGAATAAATAAATAAAATCTTTAAAAAAAAAAAAAAAAAATGATCAAATA	N	.	PASS	PRECISE;SVMETHOD=Snifflesv1.0.12;CHR2=chr12;END=64054264;STD_quant_start=5.291503;STD_quant_stop=2.828427;Kurtosis_quant_start=-2.098760;Kurtosis_quant_stop=-1.756955;SVTYPE=DEL;SUPTYPE=AL;SVLEN=-221;STRANDS=+-;STRANDS2=15,13,15,13;RE=28;REF_strand=43,48;Strandbias_pval=0.666555;AF=0.235294	GT:DR:DV	0/0:91:28
chr12	64057355	41942	ATAGGGATCCCTGGGTGGCACAGCGGTTTGGCGCCTGCCTTTGGCCCAGGGCGTGATCCTGGAGACCCGGGATCGAATCCCACATCAGGCTCCCAGTGCATGGAGCCTGCTTCTCCCTCTGCCTTTCTCTGCCTCTCTCCTCCTCTTGTGACTATCTCATAAATAAAAAAAAATTTTTAAAATAAATAAAAGTAAATAAAATAAATATAAT	N	.	PASS	PRECISE;SVMETHOD=Snifflesv1.0.12;CHR2=chr12;END=64057566;STD_quant_start=1.211060;STD_quant_stop=1.095445;Kurtosis_quant_start=0.019831;Kurtosis_quant_stop=-0.097296;SVTYPE=DEL;SUPTYPE=AL;SVLEN=-211;STRANDS=+-;STRANDS2=16,15,16,15;RE=31;REF_strand=45,47;Strandbias_pval=0.837638;AF=0.252033	GT:DR:DV	0/0:92:31
chr12	64066122	41943	N	TCCAAGGTCACGACCTGAGCCAAGGCCAGAGCTCAACTCGACCCTCAGGGCACTACCTGAGCCGAAGGAGATGCGCAACACGAATCCCGGGGCCGACCTGGT	.	FAIL_NOTPRECISE	IMPRECISE;SVMETHOD=Snifflesv1.0.12;CHR2=chr12;END=64066165;STD_quant_start=12.002777;STD_quant_stop=33.909684;Kurtosis_quant_start=-1.682731;Kurtosis_quant_stop=-1.745363;SVTYPE=INS;SUPTYPE=AL;SVLEN=107;STRANDS=+-;STRANDS2=30,31,30,31;RE=61;REF_strand=20,19;Strandbias_pval=1;AF=0.61	GT:DR:DV	0/1:39:61
chr12	64112495	41944	N	AAAGAAAAGTGTTTTTATTTTTATTTATTTTTTTTAAGTTTTTGTTATTTATTATTAGTGATCGTCCAGACAGAGAGAGAAGAGAGAGAGAAGAGGATGAGACACAGGCAGAGGGAGAAGCAGGCTCCATGCACAGGAGCCCGATGTGTGGATCGATCCCAGGTCTCCAGATCCGTGCCCTGGACCGAAAGACAGGCGCCAAAACGCTGCGCCACACAGGGATCC	.	PASS	PRECISE;SVMETHOD=Snifflesv1.0.12;CHR2=chr12;END=64112499;STD_quant_start=1.414214;STD_quant_stop=4.571652;Kurtosis_quant_start=1.412323;Kurtosis_quant_stop=5.580013;SVTYPE=INS;SUPTYPE=AL;SVLEN=227;STRANDS=+-;STRANDS2=13,7,13,7;RE=20;REF_strand=39,40;Strandbias_pval=0.316204;AF=0.20202	GT:DR:DV	0/0:79:20
chr12	64130092	41945	TAAAAAAATAAATAAATAATAAATAAATAAATAAAT	N	.	PASS	PRECISE;SVMETHOD=Snifflesv1.0.12;CHR2=chr12;END=64130127;STD_quant_start=0.547723;STD_quant_stop=1.048809;Kurtosis_quant_start=0.028376;Kurtosis_quant_stop=0.271742;SVTYPE=DEL;SUPTYPE=AL;SVLEN=-35;STRANDS=+-;STRANDS2=7,8,7,8;RE=15;REF_strand=39,38;Strandbias_pval=1;AF=0.163043	GT:DR:DV	0/0:77:15
chr12	64141054	41946	N	ATCTCTTTTTTTTTTTTTTTTTTTTTTTTTTTTTGTTTTGTTTTTTTTTTTTTTTTTTTTTTTTTCTTTTGGGAGAA	.	PASS	PRECISE;SVMETHOD=Snifflesv1.0.12;CHR2=chr12;END=64141060;STD_quant_start=2.449490;STD_quant_stop=5.446712;Kurtosis_quant_start=2.278960;Kurtosis_quant_stop=1.930896;SVTYPE=INS;SUPTYPE=AL;SVLEN=77;STRANDS=+-;STRANDS2=10,15,10,15;RE=25;REF_strand=38,40;Strandbias_pval=0.49605;AF=0.242718	GT:DR:DV	0/0:78:25
chr12	64141511	41947	TTTCTGCCATTTTTTTTTTTTTTTTTACGTTTTTATTTATTTATGATAGTCACAGAGAGAGAGAGAGAGAGAGGCAGAGACACAGGCAGAGGGAGAAGCAGGCTCCATGCCGGGAGCCTGACGTGGGATTCGATCCTGGGTCTCCAGGATCGCGCCCTGGGCCAAAGGCAGGCGCCAAACCGCTGCGCCACCCAGGGATCCCTAT	N	.	PASS	PRECISE;SVMETHOD=Snifflesv1.0.12;CHR2=chr12;END=64141712;STD_quant_start=4.847680;STD_quant_stop=4.505552;Kurtosis_quant_start=-0.377550;Kurtosis_quant_stop=3.065197;SVTYPE=DEL;SUPTYPE=AL;SVLEN=-201;STRANDS=+-;STRANDS2=7,12,7,12;RE=19;REF_strand=37,40;Strandbias_pval=0.447038;AF=0.197917	GT:DR:DV	0/0:77:19
chr12	64145707	41948	N	AAGCGCATTGATCCAAGCAGCTCACAATTTATAGCGAGGACGCAAAAAATCAC	.	PASS	PRECISE;SVMETHOD=Snifflesv1.0.12;CHR2=chr12;END=64145706;STD_quant_start=0.000000;STD_quant_stop=1.779513;Kurtosis_quant_start=1.257015;Kurtosis_quant_stop=0.955547;SVTYPE=INS;SUPTYPE=AL;SVLEN=59;STRANDS=+-;STRANDS2=9,15,9,15;RE=24;REF_strand=35,40;Strandbias_pval=0.485649;AF=0.242424	GT:DR:DV	0/0:75:24
chr12	64194836	41949	N	TAAAATGAAACATGAGGGGAATCCCGGGGTGGCGCAGCGTTTGGCGCCTGCCCTTTGGCCCAGGGCAATCCTGGAGACCCGGGATCGAATCCCACGTCGGGCTCCCTGCATGGAGCCTGCTGCGCCCGTCGGCCTTGTGTCCGCTGCCTCTCTGTCTCATCTCTCCTCTGTTTGACATCAGGAATAAATAATAAAATCTTTAAAAAACTAAATAAAAAAAAAATAAAAAAAAAA	.	PASS	PRECISE;SVMETHOD=Snifflesv1.0.12;CHR2=chr12;END=64194844;STD_quant_start=1.712698;STD_quant_stop=3.614784;Kurtosis_quant_start=7.356239;Kurtosis_quant_stop=7.068315;SVTYPE=INS;SUPTYPE=AL,SR;SVLEN=237;STRANDS=+-;STRANDS2=20,11,20,11;RE=31;REF_strand=53,38;Strandbias_pval=0.672081;AF=0.254098	GT:DR:DV	0/0:91:31
chr12	64197854	41950	N	TTAGTTCTTTGTTTTTTTTTAATTTTTATTTATTTATTTAAGATAGTCACAGAGAAGGGAGAGAAAGAGAGACAGGCAGAGGGAGACAGGCTCCTGCAACTGGGAGCCCGATGTGGATTCGATCCCAGATGTCGTCCAGGATAAGCCCCTGGGCCAAAGGCAGGCACCAAACCGCTGCGGCCCCAGGGATCCCTTTTTTTGTTGTTTTTTTTTTTAATTTTTTTAAATTTATTTTGATAGTCCACAGAGAGAGGGAAGAGAAAGAGAGACTGAGGCAGGAGGGAGAACA	.	PASS	PRECISE;SVMETHOD=Snifflesv1.0.12;CHR2=chr12;END=64197853;STD_quant_start=1.243163;STD_quant_stop=3.516196;Kurtosis_quant_start=7.267199;Kurtosis_quant_stop=4.244026;SVTYPE=INS;SUPTYPE=AL;SVLEN=294;STRANDS=+-;STRANDS2=17,5,17,5;RE=22;REF_strand=48,35;Strandbias_pval=0.138065;AF=0.209524	GT:DR:DV	0/0:83:22
chr12	64207198	41951	CTCAGGCTGGGATCCCTGGGTGGCGCAGCGGTTTGGCGCCTGCCTTTGGCCCAGGGCGCGATCCTGGAGACTCGGGATCGAATCCCACGTCGGGCTCCCGGTGCATGGAGCCCGTTTCTCCCTCTGCCTGTGTCTCTGCCTCTCTCTCTCTCTCTGTGACTATCATGAATAAATAAATAAAAAAAAAAAATTAAAAAAAAAAAAAAAAAAAAAAATAAAAC	N	.	PASS	PRECISE;SVMETHOD=Snifflesv1.0.12;CHR2=chr12;END=64207413;STD_quant_start=2.677063;STD_quant_stop=1.414214;Kurtosis_quant_start=-2.138382;Kurtosis_quant_stop=-1.603546;SVTYPE=DEL;SUPTYPE=AL;SVLEN=-215;STRANDS=+-;STRANDS2=13,11,13,11;RE=24;REF_strand=39,42;Strandbias_pval=0.647828;AF=0.228571	GT:DR:DV	0/0:81:24
chr12	64208615	41952	N	CACATTGTAGTAATAGTGTGATTCTGGGTGGCGCAGCGTTGGGCAGCCTGCTCTTTGGCCCAGGGCGCGATCCTGGCAGACCCCGGGATCGAATCCCACGTCGCGGCTCCCTGTGCATGGAGCCTGCTTCTCCCTCTGCCTGTTGTCTCTCCTAGCCTCTCTCCTCTCTCTGTATGACTATCATTAAAAAAAAAAAAAAAAAACAAAAAAATTACAAAAAAAAAAAAAAA	.	PASS	PRECISE;SVMETHOD=Snifflesv1.0.12;CHR2=chr12;END=64208619;STD_quant_start=2.478479;STD_quant_stop=5.988083;Kurtosis_quant_start=3.085770;Kurtosis_quant_stop=3.493015;SVTYPE=INS;SUPTYPE=AL;SVLEN=227;STRANDS=+-;STRANDS2=15,13,15,13;RE=28;REF_strand=42,42;Strandbias_pval=0.828566;AF=0.25	GT:DR:DV	0/0:84:28
chr12	64224128	41953	AAAGACTTAAAAAGGGATCCCTGGGTGGCGCAGCAGTTTAGCGCCTGCCTTTGGCCCAGGGCGCGATCCTGGAGACCCGGGATCGAATCCCACGTCGGGCTCCCGGTGCATGGAGCCTGCTTCTCCCTCTGCCTATGTCTCTGCCTCTCTCTCTCTCTGTCTCTCTGACTATCATAAATAAATAAAAAAAAAAAATAAAAAAAAAAAAAAA	N	.	PASS	PRECISE;SVMETHOD=Snifflesv1.0.12;CHR2=chr12;END=64224339;STD_quant_start=4.149010;STD_quant_stop=2.267787;Kurtosis_quant_start=3.429215;Kurtosis_quant_stop=0.458989;SVTYPE=DEL;SUPTYPE=AL;SVLEN=-211;STRANDS=+-;STRANDS2=13,15,13,15;RE=28;REF_strand=41,35;Strandbias_pval=0.515747;AF=0.269231	GT:DR:DV	0/0:76:28
chr12	64239405	41954	AGGTAGGAGACATTTGCATTTTATCAACAGTAA	N	.	PASS	PRECISE;SVMETHOD=Snifflesv1.0.12;CHR2=chr12;END=64239438;STD_quant_start=0.000000;STD_quant_stop=0.000000;Kurtosis_quant_start=2.000000;Kurtosis_quant_stop=2.000000;SVTYPE=DEL;SUPTYPE=AL;SVLEN=-33;STRANDS=+-;STRANDS2=12,6,12,6;RE=18;REF_strand=37,37;Strandbias_pval=0.292758;AF=0.195652	GT:DR:DV	0/0:74:18
chr12	64239751	41955	N	ACTTTTTTTTTTAATTTATTTATTTAATTTATTTGAATTTATTTATTTATTTTTTAGTTATTCTTTATTTAGGATAGTCACACACGAGAGAGAGAGAGGCAGAGACCACGGCAGAGGGAGAAGCAGGCTCCATGCCCGGGCCTGACGTGGGATTCGATCCTGGTCTCCAGGAATCACGCCCTGGGCCAAGGCAGAGCGCCAAACCGGCTGCGCCACCCAGGGGATCCCTCCCGATTG	.	PASS	PRECISE;SVMETHOD=Snifflesv1.0.12;CHR2=chr12;END=64239759;STD_quant_start=2.915476;STD_quant_stop=8.203658;Kurtosis_quant_start=2.656179;Kurtosis_quant_stop=-1.436409;SVTYPE=INS;SUPTYPE=AL;SVLEN=234;STRANDS=+-;STRANDS2=14,7,14,7;RE=21;REF_strand=37,37;Strandbias_pval=0.219137;AF=0.221053	GT:DR:DV	0/0:74:21
chr12	64246614	41956	N	GATTTCAGTTTTTTATTTTTTTTTTATTTTTTTTTTTAACTTTTTATTTTATTTTGGCTAGTCCACAGAGAGAGAGGAGAGAGGTGGCAGGACCACAGGCCGAGGGAGGAAGCAGGCGGCTCCTTATGCAGTGCGGGAGCACGATGTGGGGACTTCGACCGGGTCTCCAGGATCGCGCCCTGGGCCAAAGGCAGGCGCCCAAACTCGGCGACACACCGTATCCC	.	FAIL_NOTPRECISE	IMPRECISE;SVMETHOD=Snifflesv1.0.12;CHR2=chr12;END=64246618;STD_quant_start=90.101054;STD_quant_stop=13.798551;Kurtosis_quant_start=0.208237;Kurtosis_quant_stop=0.936118;SVTYPE=INS;SUPTYPE=AL;SVLEN=220;STRANDS=+-;STRANDS2=7,6,7,6;RE=13;REF_strand=16,28;Strandbias_pval=0.338948;AF=0.22807	GT:DR:DV	0/0:44:13
chr12	64247107	41957	TTTAAATTTTTTTTTTTTTAATTTTATTATTATATCGAAGCCAAAAGAGAAGAAGACAACCGAGGTAAACAGGCTCCATCACGGGAGCCGTGGGACTCGATCCAGGTCTCCAGGATCGCGCCTGGCAAAGCGTGAAACCGCTATGACCCAGGGATCCCCAAACAGTAA	N	.	PASS	PRECISE;SVMETHOD=Snifflesv1.0.12;CHR2=chr12;END=64247275;STD_quant_start=1.882938;STD_quant_stop=2.779797;Kurtosis_quant_start=-1.624281;Kurtosis_quant_stop=-1.620613;SVTYPE=DEL;SUPTYPE=AL;SVLEN=-168;STRANDS=+-;STRANDS2=10,12,10,12;RE=22;REF_strand=19,28;Strandbias_pval=0.79528;AF=0.318841	GT:DR:DV	0/1:47:22
chr12	64249460	41958	N	GTTTTTTTTTTTTTTTTGTTTTTTTTTTTGC	.	FAIL_NOTPRECISE	IMPRECISE;SVMETHOD=Snifflesv1.0.12;CHR2=chr12;END=64249459;STD_quant_start=7.602631;STD_quant_stop=11.211601;Kurtosis_quant_start=-0.500000;Kurtosis_quant_stop=6.228395;SVTYPE=INS;SUPTYPE=AL;SVLEN=42;STRANDS=+-;STRANDS2=6,6,6,6;RE=12;REF_strand=27,28;Strandbias_pval=1;AF=0.179104	GT:DR:DV	0/0:55:12
chr12	64253258	41959	N	GGTACTTTAATTTTTTTTTTTTTTTTTTTTTTCATGTG	.	PASS	PRECISE;SVMETHOD=Snifflesv1.0.12;CHR2=chr12;END=64253257;STD_quant_start=3.033150;STD_quant_stop=3.146427;Kurtosis_quant_start=2.227026;Kurtosis_quant_stop=2.025358;SVTYPE=INS;SUPTYPE=AL;SVLEN=38;STRANDS=+-;STRANDS2=7,12,7,12;RE=19;REF_strand=30,34;Strandbias_pval=0.600118;AF=0.228916	GT:DR:DV	0/0:64:19
chr12	64259355	41960	N	GTAAGGTGCAGCCGATCATAAATAACCAGCGAAGGACCATAGCAAGGAAGGATCA	.	PASS	PRECISE;SVMETHOD=Snifflesv1.0.12;CHR2=chr12;END=64259356;STD_quant_start=0.433013;STD_quant_stop=2.150581;Kurtosis_quant_start=10.707744;Kurtosis_quant_stop=10.385003;SVTYPE=INS;SUPTYPE=AL;SVLEN=52;STRANDS=+-;STRANDS2=8,25,8,25;RE=33;REF_strand=16,36;Strandbias_pval=0.623743;AF=0.388235	GT:DR:DV	0/1:52:33
chr12	64265891	41961	AAACATTTCCTGGGATCCCTGGGTGGCGCAGCGGTTTGGCGCCTGCCTTTGGCCCAGGGCGCGATCCTGGAGACCCGGGATCGAATCCCACATCGGGCTCCCGGTGCATGGAGCCTGCTTCTCCCTCTGCCTGTGTCTCTGCCTCTCTCTCTCTGTAACTATCATAAATAAATAAAAAAAAAATTAAAAAAAAAAAT	N	.	PASS	PRECISE;SVMETHOD=Snifflesv1.0.12;CHR2=chr12;END=64266088;STD_quant_start=3.605551;STD_quant_stop=2.529822;Kurtosis_quant_start=-1.409641;Kurtosis_quant_stop=-0.645206;SVTYPE=DEL;SUPTYPE=AL;SVLEN=-197;STRANDS=+-;STRANDS2=7,7,7,7;RE=14;REF_strand=31,31;Strandbias_pval=1;AF=0.184211	GT:DR:DV	0/0:62:14
chr12	64303706	41962	N	GGAGCCTGCTTCTCCCTCTGCTGTGTTCTCTGTCTCTCTCTCCTCTTCTGATGAC	.	FAIL_NOTPRECISE	IMPRECISE;SVMETHOD=Snifflesv1.0.12;CHR2=chr12;END=64303705;STD_quant_start=6.168275;STD_quant_stop=11.914377;Kurtosis_quant_start=-1.794298;Kurtosis_quant_stop=2.856716;SVTYPE=INS;SUPTYPE=AL;SVLEN=64;STRANDS=+-;STRANDS2=27,16,27,16;RE=43;REF_strand=44,30;Strandbias_pval=0.844723;AF=0.367521	GT:DR:DV	0/1:74:43
chr12	64303759	41963	TATTTATAACGGATCTTTACCACTGAAAATTTTAGAAGGTTCCTTTTAGCTAAGGGTAAAGTTGACAGCCAAAGGAAGAATACCTTCTATAAATTAGTGGAGAGCAGACAAAATACAATCTGAGCAAAATACAGGCATGGGGGCTGTGGGGCACTGCCCAAGTGAGGCTGGAAATAAGGACTAGAAACCCCAAAGAATGGAACCATTTTAAGACTAAATGCTTACAAACAAACCCCTGTAGT	N	.	PASS	PRECISE;SVMETHOD=Snifflesv1.0.12;CHR2=chr12;END=64304001;STD_quant_start=2.790289;STD_quant_stop=3.023716;Kurtosis_quant_start=6.433320;Kurtosis_quant_stop=3.976946;SVTYPE=DEL;SUPTYPE=AL;SVLEN=-242;STRANDS=+-;STRANDS2=15,14,15,14;RE=29;REF_strand=46,33;Strandbias_pval=0.662138;AF=0.268519	GT:DR:DV	0/0:79:29
chr12	64303702	41964	N	CCTCCCTGACATGGAGCCTGCTTCTCTCTGCCTGTTGTCTCTTGTCTCTCTCTCTTCTCTCTCTCTGTGACTT	.	PASS	PRECISE;SVMETHOD=Snifflesv1.0.12;CHR2=chr12;END=64303701;STD_quant_start=3.577709;STD_quant_stop=6.268971;Kurtosis_quant_start=4.513537;Kurtosis_quant_stop=4.217364;SVTYPE=INS;SUPTYPE=AL;SVLEN=68;STRANDS=+-;STRANDS2=14,6,14,6;RE=20;REF_strand=44,30;Strandbias_pval=0.446664;AF=0.212766	GT:DR:DV	0/0:74:20
chr12	64322043	41965	N	AATCATGGATCCCTGTGGCGCCAGCGGTTTACGCGCCTGCCCTTGGCAGGGCCGCGATCCGAACACGGGATCGAATCACATGGCAGCTCCCGGTGCATGGAGGCCTGCTTCTCCCTCTGCCTCGCTCTCTCTCTCTTCCTCTCTCTCTCTCTCTCTGTGACTAATCATAAATAATAAAATTTTTATTAAAAG	.	PASS	PRECISE;SVMETHOD=Snifflesv1.0.12;CHR2=chr12;END=64322054;STD_quant_start=3.791438;STD_quant_stop=8.529361;Kurtosis_quant_start=-1.337291;Kurtosis_quant_stop=1.565323;SVTYPE=INS;SUPTYPE=AL;SVLEN=192;STRANDS=+-;STRANDS2=20,13,20,13;RE=32;REF_strand=37,35;Strandbias_pval=0.406454;AF=0.307692	GT:DR:DV	0/1:72:32
chr12	64352677	41966	N	CACAAAGCCCTGCTGAACAAAAAAAAAAAAAAAAAAAAAAAAA	.	PASS	PRECISE;SVMETHOD=Snifflesv1.0.12;CHR2=chr12;END=64352687;STD_quant_start=1.566699;STD_quant_stop=5.045250;Kurtosis_quant_start=0.636633;Kurtosis_quant_stop=7.292160;SVTYPE=INS;SUPTYPE=AL;SVLEN=35;STRANDS=+-;STRANDS2=11,12,11,12;RE=23;REF_strand=39,38;Strandbias_pval=1;AF=0.23	GT:DR:DV	0/0:77:23
chr12	64371699	41967	CCTTTGGCCCAGGGCGCGATCCTGGAGACCCGGGATCGAATCCCACGTCGGGCTCCCGGTGCATGGAGCCTGCTTCTCTCTCTGCCTGTGTCTCTGCCTCTCTCTCTCTCTGTGTGTGACTATCATAAATAAATAAAATTTAAAAAAAAAAAAAAAAAAAAGAATATA	N	.	PASS	PRECISE;SVMETHOD=Snifflesv1.0.12;CHR2=chr12;END=64371917;STD_quant_start=5.081686;STD_quant_stop=1.862951;Kurtosis_quant_start=0.076953;Kurtosis_quant_stop=-1.750365;SVTYPE=DEL;SUPTYPE=AL;SVLEN=-218;STRANDS=+-;STRANDS2=14,21,14,21;RE=35;REF_strand=44,45;Strandbias_pval=0.424842;AF=0.282258	GT:DR:DV	0/0:89:35
chr12	64382558	41968	CAAAGCCAGTGCTCGCTTCGGCAGCACATATAC	N	.	PASS	PRECISE;SVMETHOD=Snifflesv1.0.12;CHR2=chr12;END=64382590;STD_quant_start=1.770978;STD_quant_stop=3.155082;Kurtosis_quant_start=-1.837063;Kurtosis_quant_stop=-1.724444;SVTYPE=DEL;SUPTYPE=AL;SVLEN=-32;STRANDS=+-;STRANDS2=23,21,23,21;RE=44;REF_strand=42,39;Strandbias_pval=1;AF=0.352	GT:DR:DV	0/1:81:44
chr12	64383719	41969	N	AAAAAAAACCTCTTAGGGACCCTGGTGGCGCAGCGGTTTAGAGCGCCTGCCTTTGGCCCAGGAGGCCCCGCGATCCCCCTGGGCGACCCAGGATCGACTACCCAAACGATTCGGACCTCTCCCGGTGCATGGGGAGCCTGCTTTCTCTCTTGCTCCCTGCTCTCCCCTCTGCTGTGTCCCTAGCTGCCCTCTCTCATCCTCTTCGCTGTGACTATCATAAAATAAATTAAAAATTAAAAAAAAAAAAAAAAAAAAAAAAAA	.	PASS	PRECISE;SVMETHOD=Snifflesv1.0.12;CHR2=chr12;END=64383725;STD_quant_start=2.860388;STD_quant_stop=5.317210;Kurtosis_quant_start=1.799445;Kurtosis_quant_stop=4.937277;SVTYPE=INS;SUPTYPE=AL;SVLEN=220;STRANDS=+-;STRANDS2=10,13,10,13;RE=23;REF_strand=44,40;Strandbias_pval=0.488019;AF=0.214953	GT:DR:DV	0/0:84:23
chr12	64392325	41970	N	GAGCGCCCCGAAGAAAAAAGACGGACCGTCAGGGGAAAAACCGAATGGGGAAAGAAAAGAAGAAAGGAAGAAGAAAAGCAAGAAGAAAATGT	.	FAIL_NOTPRECISE	IMPRECISE;SVMETHOD=Snifflesv1.0.12;CHR2=chr12;END=64392337;STD_quant_start=21.810548;STD_quant_stop=22.463303;Kurtosis_quant_start=0.645545;Kurtosis_quant_stop=-0.581191;SVTYPE=INS;SUPTYPE=AL;SVLEN=76;STRANDS=+-;STRANDS2=0,17,0,17;RE=17;REF_strand=41,38;Strandbias_pval=2.37669e-05;AF=0.177083	GT:DR:DV	0/0:79:17
chr12	64411572	41971	N	AAAACAATAAAGCGGCTCCCTTGGGTGTGCGCCTTCGGTTGTTAGCGCCCTGCCTTTGACCCAGGGCGTCGATCCTGGAGACCGGGATGAATCCCACGTCGGGCCCCACTGGGCATGGAAGCCTGTTTCTCCCTCGCCTATGTCTCTGCCTCTCTCTCTCTCTCGTATGACTATCATACATAAATAAAAATTAAAAAAAAATAAAAA	.	PASS	PRECISE;SVMETHOD=Snifflesv1.0.12;CHR2=chr12;END=64411583;STD_quant_start=3.464102;STD_quant_stop=4.396969;Kurtosis_quant_start=2.981550;Kurtosis_quant_stop=1.467946;SVTYPE=INS;SUPTYPE=AL;SVLEN=207;STRANDS=+-;STRANDS2=12,12,12,12;RE=24;REF_strand=35,42;Strandbias_pval=0.815549;AF=0.237624	GT:DR:DV	0/0:77:24
chr12	64432586	41972	N	TAAACCAGAGCTCCAGGGATCCCCTGGGTGGAGCCGCGGTTTGGTTTGGCCGCCTGCCTTTGGCCCGGTGCGCGCGATCCTGGAGGACCCCCGGGATCGAATCCCCTGTCGGGCTCCCGGGCATGGAGCTGCTTCTCCCCTGCCTGTGTCTCTGCCTCTCTCTCCTCTCTCTGTATGTGACTATCCTAAATAAATAAAAAATTAAAAAAAAAACTAATTAAATAAA	.	PASS	PRECISE;SVMETHOD=Snifflesv1.0.12;CHR2=chr12;END=64432598;STD_quant_start=1.687055;STD_quant_stop=7.038356;Kurtosis_quant_start=4.469180;Kurtosis_quant_stop=2.350992;SVTYPE=INS;SUPTYPE=AL;SVLEN=213;STRANDS=+-;STRANDS2=11,15,11,15;RE=26;REF_strand=36,49;Strandbias_pval=1;AF=0.234234	GT:DR:DV	0/0:85:26
chr12	64508098	41973	N	AAGAACGAACCTAAGACACGCCAGAGAAGGAGAAAGAAACAGTAAAAAACCCGAAAGAAAAGAAAAGAGGTAAACGATACC	.	FAIL_NOTPRECISE	IMPRECISE;SVMETHOD=Snifflesv1.0.12;CHR2=chr12;END=64508105;STD_quant_start=21.808255;STD_quant_stop=42.469989;Kurtosis_quant_start=6.368267;Kurtosis_quant_stop=5.367402;SVTYPE=INS;SUPTYPE=AL,SR;SVLEN=93;STRANDS=+-;STRANDS2=1,13,1,13;RE=13;REF_strand=46,37;Strandbias_pval=0.000893651;AF=0.135417	GT:DR:DV	0/0:83:13
chr12	64516816	41974	TGTGTATGTGTGTGTGTGTGTGTATGTGTGT	N	.	PASS	PRECISE;SVMETHOD=Snifflesv1.0.12;CHR2=chr12;END=64516848;STD_quant_start=1.949359;STD_quant_stop=2.097618;Kurtosis_quant_start=-1.084729;Kurtosis_quant_stop=-0.970056;SVTYPE=DEL;SUPTYPE=AL;SVLEN=-32;STRANDS=+-;STRANDS2=9,12,9,12;RE=21;REF_strand=45,47;Strandbias_pval=0.637946;AF=0.185841	GT:DR:DV	0/0:92:21
chr12	64622550	41975	N	GGGAATCCCTGGCTGGCGCAAAGCGGTTTGGAGCTGCCTTGGCCCCGGGCGAGATCGTTGAGACCCGGGATCGATCCCAATATCAGGCTCCCCGTGCCTGGAGCCTGTTTCTCCCTCTATTTTCGTCTGTCTCGCCTCTCTCTCTCTCTCTCTTCGTTTGAATATCATAAATAAATAAAAAAAAAAACAAAAAACAGAATATTCCTCCT	.	PASS	PRECISE;SVMETHOD=Snifflesv1.0.12;CHR2=chr12;END=64622549;STD_quant_start=4.656984;STD_quant_stop=5.068284;Kurtosis_quant_start=2.911847;Kurtosis_quant_stop=3.405432;SVTYPE=INS;SUPTYPE=AL;SVLEN=209;STRANDS=+-;STRANDS2=15,17,15,17;RE=32;REF_strand=40,50;Strandbias_pval=0.838596;AF=0.262295	GT:DR:DV	0/0:90:32
chr12	64667115	41976	N	AGGAATGAACTGAGGTGATCGCTGGGTGGCGCATGCGGTTTGGAGCCCTTCCATTTTGCCTCAGGGCGGATCCTGGCAGGACCGCGTATCGAATCCCACGTCAGGCTGCCCGGTGGCATGAGCCTGCGTTCGTCCCCTCTTGGCTGTGTCTCCTTCCTCTCTCCTCTCTCTCGCTCTCGTCGCCTCTTTGACTATCTCCTTAATAAAAAGAATCTTTAAAAAAAAAAAAAATGA	.	PASS	PRECISE;SVMETHOD=Snifflesv1.0.12;CHR2=chr12;END=64667122;STD_quant_start=4.076197;STD_quant_stop=3.408135;Kurtosis_quant_start=8.139722;Kurtosis_quant_stop=3.841095;SVTYPE=INS;SUPTYPE=AL;SVLEN=227;STRANDS=+-;STRANDS2=13,13,13,13;RE=26;REF_strand=39,43;Strandbias_pval=1;AF=0.240741	GT:DR:DV	0/0:82:26
chr12	64676269	41977	CAAGACATAGAGAATTTTTTTTTTTTTTTTATTTATTTATGATAGGCACACAGTGAGAGAGAGAGAGAGGCAGAGACATAGGCAGAGGGAGAAGCAGGCTCCATGCACCGGGAGCCTGACGTGGGATTCGATCCCGGGTCTCCAGGATCGCGCCCTGGGCCAAAGGCAGGCGCTAAACCGCTGCGCCACCCAGGGATCCC	N	.	PASS	PRECISE;SVMETHOD=Snifflesv1.0.12;CHR2=chr12;END=64676473;STD_quant_start=2.701851;STD_quant_stop=3.016621;Kurtosis_quant_start=-1.995631;Kurtosis_quant_stop=-2.029556;SVTYPE=DEL;SUPTYPE=AL;SVLEN=-204;STRANDS=+-;STRANDS2=11,10,11,10;RE=21;REF_strand=34,44;Strandbias_pval=0.622248;AF=0.212121	GT:DR:DV	0/0:78:21
chr12	64716031	41978	N	TGAAGGGGCACACGCACCCCAAGGCATATAGCAGCATTATCAAACAGCAGCCAAATGCTAGAAAGAGCCCCAATATTTGCCCATTGACTGATGAATGGCTAAGAAGATGTGGCCTATTAACGCAAGGAATTATAGCCATCAAAAACAATGAAATTTGCCATTTGCAACAGCTCCATCCATGCGAGCTAGAGTGTCTTTTGCCCTACGCAAAATGAGTCTTTAGAGAAAGACAAATACCTATGCTTTCCC	.	FAIL_NOTPRECISE	IMPRECISE;SVMETHOD=Snifflesv1.0.12;CHR2=chr12;END=64716030;STD_quant_start=4.100998;STD_quant_stop=130.778439;Kurtosis_quant_start=2.518975;Kurtosis_quant_stop=0.957900;SVTYPE=INS;SUPTYPE=AL;SVLEN=271;STRANDS=+-;STRANDS2=12,11,12,11;RE=23;REF_strand=36,43;Strandbias_pval=0.639208;AF=0.22549	GT:DR:DV	0/0:79:23
chr12	64730785	41979	ACTTAATACTTTTTATTTTTTTTTCTTTTTTTTTTTTTTTAATTTTATTTATTTATGATAGTCACATAGAGAGAGAGAGAGAGAGGCAGAGACACAGGCAGAGGGAGAAGCAGGCTCCATGCACCGGGAGCCCGATGTGGGATTCGATCCCGGGTCTCCAGGATCGCGCCCTGGGCCAAAGGCAGGCGCCAAACCGCTGCGCCACCCAGGGATCCCA	N	.	PASS	PRECISE;SVMETHOD=Snifflesv1.0.12;CHR2=chr12;END=64731002;STD_quant_start=1.581139;STD_quant_stop=0.577350;Kurtosis_quant_start=-1.220030;Kurtosis_quant_stop=-0.912636;SVTYPE=DEL;SUPTYPE=AL;SVLEN=-217;STRANDS=+-;STRANDS2=14,10,14,10;RE=24;REF_strand=57,41;Strandbias_pval=1;AF=0.196721	GT:DR:DV	0/0:98:24
chr12	64738167	41980	N	GGGGGGGGGGGGGGGGGGGGGGGGGGAGGGGGGGGGGGGGAGGGGGGGGGGGGGGGGGGGGGGGGGGGGGGGGGGGC	.	FAIL_NOTPRECISE	IMPRECISE;SVMETHOD=Snifflesv1.0.12;CHR2=chr12;END=64738168;STD_quant_start=11.497826;STD_quant_stop=37.953919;Kurtosis_quant_start=2.836178;Kurtosis_quant_stop=-0.662637;SVTYPE=INS;SUPTYPE=AL;SVLEN=67;STRANDS=+-;STRANDS2=10,3,10,3;RE=13;REF_strand=40,56;Strandbias_pval=0.0199042;AF=0.119266	GT:DR:DV	0/0:96:13
chr12	64739231	41981	N	CGCGTTTGTGCAGTGTGAGTGTGTGCATGTGCGTCT	.	PASS	PRECISE;SVMETHOD=Snifflesv1.0.12;CHR2=chr12;END=64739239;STD_quant_start=5.361903;STD_quant_stop=3.829708;Kurtosis_quant_start=1.745288;Kurtosis_quant_stop=2.775362;SVTYPE=INS;SUPTYPE=AL;SVLEN=31;STRANDS=+-;STRANDS2=10,15,10,15;RE=25;REF_strand=36,45;Strandbias_pval=0.818471;AF=0.235849	GT:DR:DV	0/0:81:25
chr12	64751702	41982	N	ATGAAAAGAAAGAAACAGAAAAAAATTTTTTTTTAGAAGAGTATAAAAAAAAAAAGAAAAAAAATAAGAAGAAAGAAAGAAAAAGAAAAAGAAGAAAGAGAAAGAAACAAGAAATAAAGAATAGAAGAAAGCAAGAACC	.	FAIL_NOTPRECISE	IMPRECISE;SVMETHOD=Snifflesv1.0.12;CHR2=chr12;END=64751710;STD_quant_start=19.887182;STD_quant_stop=71.158977;Kurtosis_quant_start=5.708558;Kurtosis_quant_stop=1.111274;SVTYPE=INS;SUPTYPE=AL;SVLEN=139;STRANDS=+-;STRANDS2=1,14,1,14;RE=15;REF_strand=29,37;Strandbias_pval=0.00707055;AF=0.185185	GT:DR:DV	0/0:66:15
chr12	64862734	41983	CCACTTAAGTCCTTTTATTTATTTATTTTTTTTTTCACTTAAGTCCTTTTATTTATTTATTTTTTTTTT	N	.	PASS	PRECISE;SVMETHOD=Snifflesv1.0.12;CHR2=chr12;END=64862803;STD_quant_start=4.362721;STD_quant_stop=4.016632;Kurtosis_quant_start=-0.646049;Kurtosis_quant_stop=-1.702379;SVTYPE=DEL;SUPTYPE=AL;SVLEN=-69;STRANDS=+-;STRANDS2=29,32,29,32;RE=61;REF_strand=36,36;Strandbias_pval=0.862201;AF=0.458647	GT:DR:DV	0/1:72:61
chr12	64883506	41984	ATTTTTTATTTTTTTTTTATTTTTTATTTTTTAAAGATTTTATTTATTTATTCATGATAGTCACAGAGAGAGAGAGAGGCAGAGACACAAGCAGAGGGAGAAGCAGGCTCCATGCACCGGGAGCCCGATGTGGGATTCGATCCTGGGTCTCCAGGATCGCGCCCTGGGCCAAAGGCAGGCGCCAAAACCGCTGCGCCACCCAGGGATCCCTCAAAGCA	N	.	PASS	PRECISE;SVMETHOD=Snifflesv1.0.12;CHR2=chr12;END=64883724;STD_quant_start=1.906925;STD_quant_stop=2.022600;Kurtosis_quant_start=-2.094264;Kurtosis_quant_stop=-2.084058;SVTYPE=DEL;SUPTYPE=AL;SVLEN=-218;STRANDS=+-;STRANDS2=12,11,12,11;RE=23;REF_strand=37,40;Strandbias_pval=0.81398;AF=0.23	GT:DR:DV	0/0:77:23
chr12	64906158	41985	N	CAGTGTTATTATTCTTTTTTTTTTTTTTTTTTTTTTTTTTTTTTTTTTTTTTAAACATAAGATAAGTGGCTTTTTCTTTTTTTTTTCTTTTTTTAATTATTTATTTATGATAGTCACACAGAAGAGATAAGAGAGAGAGAGGCAGAGACAAGGCAAGGATAAGCAAGGCTCCATCTGGTAGGCCCGATGTGGGATTCGATCCCGGGTCTCCAGGATCCTCCTGGGCCAAAGGCAAGGTCTAAACCACTGCGCCACCCAGGGATCC	.	FAIL_NOTPRECISE	IMPRECISE;SVMETHOD=Snifflesv1.0.12;CHR2=chr12;END=64906163;STD_quant_start=6.670832;STD_quant_stop=27.105350;Kurtosis_quant_start=0.417611;Kurtosis_quant_stop=-1.057609;SVTYPE=INS;SUPTYPE=AL,SR;SVLEN=256;STRANDS=+-;STRANDS2=7,9,7,9;RE=16;REF_strand=47,41;Strandbias_pval=0.589355;AF=0.153846	GT:DR:DV	0/0:88:16
chr12	64906153	41986	N	AAGTTGTTATTTCTTTTGTTATTTTTTTTTTTTTTTTTTTTTTTTTTTACAACCTCCGCGCGTGCTTTTCTTTTTATTTTCTTTTTTCCTTCTTTATTTCGGCTAGGCACACAGAGAGCGAGAGCGCGCGAGAGGCCTCGCCCCAGTCAGAGTAGCGCCGCCTGCTCCTGCTGGGGCGCCCGATGTGGGCTTACGTCACGGGGTCCCCGGATCGCTCCCTGGGCCAAAGGCAAGGCTAAACCAACTGCGCCCTCCAGGGATCC	.	PASS	PRECISE;SVMETHOD=Snifflesv1.0.12;CHR2=chr12;END=64906159;STD_quant_start=4.460942;STD_quant_stop=5.974948;Kurtosis_quant_start=2.392351;Kurtosis_quant_stop=2.204792;SVTYPE=INS;SUPTYPE=AL;SVLEN=268;STRANDS=+-;STRANDS2=10,5,10,5;RE=15;REF_strand=47,41;Strandbias_pval=0.408006;AF=0.145631	GT:DR:DV	0/0:88:15
chr12	64910064	41987	N	AAAGTGTGCTGAGTTGGATAAAAAAAACAATAAACAAATAAAAAAATAAAAAAACA	.	PASS	PRECISE;SVMETHOD=Snifflesv1.0.12;CHR2=chr12;END=64910075;STD_quant_start=3.446012;STD_quant_stop=3.682730;Kurtosis_quant_start=7.704750;Kurtosis_quant_stop=6.025135;SVTYPE=INS;SUPTYPE=AL;SVLEN=49;STRANDS=+-;STRANDS2=14,18,14,18;RE=32;REF_strand=47,37;Strandbias_pval=0.299422;AF=0.275862	GT:DR:DV	0/0:84:32
chr12	64910635	41988	N	AAGAGGAAAACGAAAGGGAAAGAAAAAAGAAG	.	FAIL_NOTPRECISE	IMPRECISE;SVMETHOD=Snifflesv1.0.12;CHR2=chr12;END=64910654;STD_quant_start=19.733221;STD_quant_stop=28.820132;Kurtosis_quant_start=0.154513;Kurtosis_quant_stop=-0.003605;SVTYPE=INS;SUPTYPE=AL;SVLEN=53;STRANDS=+-;STRANDS2=4,14,4,14;RE=18;REF_strand=50,42;Strandbias_pval=0.0189086;AF=0.163636	GT:DR:DV	0/0:92:18
chr12	64917196	41989	N	AAAAAATGTTTTTGAAGGATCCCGGGGTGACGCAGCTTAAAACAGCCTGCCGTGCCCAGGCGCGAGCCTAGAACACGGGATCGAATCCCACGTCCAGGCTCCCGGTGCATCGAGGCCGGCTTCACCCTCTCCGTGTCTCTACGCTCTCTCTCACTTCTTGTGACTATCATAAATAAAAAAAAAAAAAAAAAAAAAATTGAAA	.	PASS	PRECISE;SVMETHOD=Snifflesv1.0.12;CHR2=chr12;END=64917199;STD_quant_start=2.046338;STD_quant_stop=2.657536;Kurtosis_quant_start=6.748191;Kurtosis_quant_stop=1.953083;SVTYPE=INS;SUPTYPE=AL;SVLEN=209;STRANDS=+-;STRANDS2=15,17,15,17;RE=32;REF_strand=43,50;Strandbias_pval=1;AF=0.256	GT:DR:DV	0/0:93:32
chr12	64921618	41990	N	AAAAGGGAATAAAACAAAAAAAAAATAAAAATAAAAATAAAAAT	.	PASS	PRECISE;SVMETHOD=Snifflesv1.0.12;CHR2=chr12;END=64921620;STD_quant_start=1.690309;STD_quant_stop=5.126960;Kurtosis_quant_start=3.917812;Kurtosis_quant_stop=0.748582;SVTYPE=INS;SUPTYPE=AL;SVLEN=44;STRANDS=+-;STRANDS2=13,16,13,16;RE=29;REF_strand=44,52;Strandbias_pval=1;AF=0.232	GT:DR:DV	0/0:96:29
chr12	65007920	41991	TTTTTTTATTTATTTTTTTTTTAAATTTTTATTTATGATAGTCACAGAGAGAGAGAGAGAGGCAGAGACAGAAGCAGGCTCCATACACCGGGAGCCCGATATGGGACTCGATCCCGGGTCTCCAGGATCGCGCCCTACGCCAAAGGCAGGCGCCAAACCGCTGCGCCACCCAGGGATCCCCAATAAATA	N	.	PASS	PRECISE;SVMETHOD=Snifflesv1.0.12;CHR2=chr12;END=65008109;STD_quant_start=0.877058;STD_quant_stop=1.568929;Kurtosis_quant_start=3.231339;Kurtosis_quant_stop=7.265047;SVTYPE=DEL;SUPTYPE=AL;SVLEN=-189;STRANDS=+-;STRANDS2=13,14,13,14;RE=27;REF_strand=40,30;Strandbias_pval=0.497651;AF=0.278351	GT:DR:DV	0/0:70:27
chr12	65016305	41992	N	AAAAAAAAACAAAAAAAAAACAAAAAAACAAAAAAAAC	.	PASS	PRECISE;SVMETHOD=Snifflesv1.0.12;CHR2=chr12;END=65016309;STD_quant_start=1.035098;STD_quant_stop=2.853569;Kurtosis_quant_start=1.263998;Kurtosis_quant_stop=0.576819;SVTYPE=INS;SUPTYPE=AL;SVLEN=35;STRANDS=+-;STRANDS2=9,20,9,20;RE=29;REF_strand=33,48;Strandbias_pval=0.383447;AF=0.263636	GT:DR:DV	0/0:81:29
chr12	65019809	41993	N	TTGGAGCTGCTTTCTCCTCTGCCTGTGTCTCTTGCCTCTCTCTCTCTCTCTTTCTGTGTGACTATCTTAAATAAATACAAAAAATCTTTAAAAAAAAAAAAAAAACAAAAAACCCAAAAAAAAAAAAGCAAAACGAAAGCCAAACCATTACCTGCCCCTGTTCCCACGTTTTGAAGTCTAGAGGACTGTCTCTATCCCCACCAACCCCATTGCTGGAC	.	PASS	PRECISE;SVMETHOD=Snifflesv1.0.12;CHR2=chr12;END=65019808;STD_quant_start=4.673191;STD_quant_stop=9.613499;Kurtosis_quant_start=8.330371;Kurtosis_quant_stop=2.355414;SVTYPE=INS;SUPTYPE=AL;SVLEN=210;STRANDS=+-;STRANDS2=28,34,28,34;RE=62;REF_strand=42,46;Strandbias_pval=0.868138;AF=0.413333	GT:DR:DV	0/1:88:62
chr12	65041030	41994	N	CTTTCCTTTCCCATTGCCTTCCTTATCTGAGGTTCTCTCTCTCCTTCCCTTTCTCCCTCTTCTTTTCTTCCTTCCTTGGGTTTCCCTGTTTGA	.	FAIL_NOTPRECISE	IMPRECISE;SVMETHOD=Snifflesv1.0.12;CHR2=chr12;END=65041052;STD_quant_start=10.114346;STD_quant_stop=44.326065;Kurtosis_quant_start=-0.103873;Kurtosis_quant_stop=-1.690193;SVTYPE=INS;SUPTYPE=AL;SVLEN=71;STRANDS=+-;STRANDS2=15,2,15,2;RE=17;REF_strand=46,36;Strandbias_pval=0.0139763;AF=0.171717	GT:DR:DV	0/0:82:17
chr12	65049935	41995	N	CAGATAATTTTTTATTTTTTTTTGATTTTTTTTTTATTTTTTTTATTTTTTATTTTTATTTATTTATGCTAGGCACACAGTGAGAGAGAGAGAGATGCAGAGACACAGGCAGAGGATAAGAAGCAGGTCCATGCACCGGGGGCCTGACGTGGGAGTCGATCCGGGGTCTCCAGGATCGCGCCCTGGCCAAAGCAAGGCGCCAAACCGGCGCCAACCAGGGATCCC	.	FAIL_NOTPRECISE	IMPRECISE;SVMETHOD=Snifflesv1.0.12;CHR2=chr12;END=65049934;STD_quant_start=5.916080;STD_quant_stop=15.119524;Kurtosis_quant_start=6.022335;Kurtosis_quant_stop=4.303748;SVTYPE=INS;SUPTYPE=AL;SVLEN=228;STRANDS=+-;STRANDS2=5,6,5,6;RE=11;REF_strand=22,30;Strandbias_pval=1;AF=0.174603	GT:DR:DV	0/0:52:11
chr12	65110815	41996	TCGAGACCCAGGATCGAGTCCCAGGGGATCGAGACCCAGGATCCAGACCCGGGATCGAGACCCAGG	N	.	FAIL_NOTPRECISE	IMPRECISE;SVMETHOD=Snifflesv1.0.12;CHR2=chr12;END=65110893;STD_quant_start=26.378021;STD_quant_stop=34.076385;Kurtosis_quant_start=-0.769236;Kurtosis_quant_stop=-1.645116;SVTYPE=DEL;SUPTYPE=AL;SVLEN=-78;STRANDS=+-;STRANDS2=8,8,8,8;RE=16;REF_strand=36,36;Strandbias_pval=1;AF=0.181818	GT:DR:DV	0/0:72:16
chr12	65111096	41997	GACCCAGGATCGAATCCCAGGGGATCCAGACCCAGGGGATCAAGACCCAGGATCC	N	.	PASS	PRECISE;SVMETHOD=Snifflesv1.0.12;CHR2=chr12;END=65111155;STD_quant_start=7.148426;STD_quant_stop=8.555700;Kurtosis_quant_start=0.519918;Kurtosis_quant_stop=-0.898696;SVTYPE=DEL;SUPTYPE=AL;SVLEN=-59;STRANDS=+-;STRANDS2=8,3,8,3;RE=11;REF_strand=37,36;Strandbias_pval=0.208583;AF=0.130952	GT:DR:DV	0/0:73:11
chr12	65128915	41998	N	AGCCACCGGGTCAGCCTCCCGTCGCCGCCTGTCGGCCCTGTTGGCCCCCCCTGATTTCACGGCTTTCGGAAGGCTTGGGGTGCCCCCGGAGCGCTCCAGCCCTCCCCTCGTCTGGTCGGGCAGCCCGAGAGGCAGCACTGGAGAAGCCTGAGCCCCCCCAGCT	.	FAIL_NOTPRECISE	IMPRECISE;SVMETHOD=Snifflesv1.0.12;CHR2=chr12;END=65128927;STD_quant_start=7.675226;STD_quant_stop=13.862966;Kurtosis_quant_start=2.033233;Kurtosis_quant_stop=1.531369;SVTYPE=INS;SUPTYPE=AL,SR;SVLEN=148;STRANDS=+-;STRANDS2=19,4,19,4;RE=23;REF_strand=29,1;Strandbias_pval=0.153956;AF=0.433962	GT:DR:DV	0/1:30:23
chr12	65139911	41999	ACCACAATTTTTATTTTTTTATTTTTTTTTATTTTTTTTAAATTTTTTTTTAAATTTTTATTTATTTATGATAGTCACAGAGAGAGAGAGAGGCAGAGACACAGGCAGAGGGAGAAGCAGGCTCCATGCACCGGGAGCCCGACGTGGGATTCGATCCCGGGTCTCCAGGATCGCGCCCTGGGCCAAAGGCAGGTGCCAAACCGCTGCGCCACCCAGGGATCCC	N	.	PASS	PRECISE;SVMETHOD=Snifflesv1.0.12;CHR2=chr12;END=65140133;STD_quant_start=1.802776;STD_quant_stop=2.886751;Kurtosis_quant_start=4.767055;Kurtosis_quant_stop=-1.711858;SVTYPE=DEL;SUPTYPE=AL;SVLEN=-222;STRANDS=+-;STRANDS2=6,18,6,18;RE=24;REF_strand=41,52;Strandbias_pval=0.105792;AF=0.205128	GT:DR:DV	0/0:93:24
chr12	65144568	42000	TTATCAAGTATCTGTTTTTTTTTTTTTTTTTTAAAGATTTTATTTATTTATTCATGATAGTCACAGAGAGAGAGAGAGAGAGAGAGAGAGGCAGAGCGAGAAGCAGGTTCCATGCACCGGGAGCCCGACGTGGGATTCGATCCCGGGTCTCCAGGATCACGCCCTGGGCCAAAGGCAGGCGCCAAACCGCTGCGCCACCCAGGGATCCC	N	.	PASS	PRECISE;SVMETHOD=Snifflesv1.0.12;CHR2=chr12;END=65144769;STD_quant_start=2.746899;STD_quant_stop=2.174229;Kurtosis_quant_start=1.508349;Kurtosis_quant_stop=-0.099575;SVTYPE=DEL;SUPTYPE=AL;SVLEN=-201;STRANDS=+-;STRANDS2=6,16,6,16;RE=22;REF_strand=30,55;Strandbias_pval=0.614816;AF=0.205607	GT:DR:DV	0/0:85:22
chr12	65153341	42001	N	TTAATCAGGGATCCCTGGTGGCGCAGTTGGGTTTGGGCGGGCCTGGCCGTATGCCCAGGGTCTAGCGTGGACGAACATTACAGAACTCGGGAAGACACGGGAATGCGAATCCCACGTCGGGCTCCCAGTGTATGAGCCTGGGCTCCCTCTGCCGTGTCTCTGGGCCGCTCTCTCTCTCTGTGACTAGCATAAAGAAATAAAAAGTAAAAAAAAAAAAAATAAATAAAAG	.	FAIL_NOTPRECISE	IMPRECISE;SVMETHOD=Snifflesv1.0.12;CHR2=chr12;END=65153351;STD_quant_start=4.969909;STD_quant_stop=10.890363;Kurtosis_quant_start=0.025347;Kurtosis_quant_stop=-0.211128;SVTYPE=INS;SUPTYPE=AL,SR;SVLEN=207;STRANDS=+-;STRANDS2=10,10,10,10;RE=20;REF_strand=45,43;Strandbias_pval=1;AF=0.185185	GT:DR:DV	0/0:88:20
chr12	65162175	42002	N	TTTCATTCTCGGGAGTTGTTTTTTTTCTTTTTTTTTTGTTTTTTTTT	.	PASS	PRECISE;SVMETHOD=Snifflesv1.0.12;CHR2=chr12;END=65162189;STD_quant_start=5.510321;STD_quant_stop=4.451762;Kurtosis_quant_start=6.030954;Kurtosis_quant_stop=6.530014;SVTYPE=INS;SUPTYPE=AL;SVLEN=46;STRANDS=+-;STRANDS2=7,15,7,15;RE=22;REF_strand=44,45;Strandbias_pval=0.158256;AF=0.198198	GT:DR:DV	0/0:89:22
chr12	65193490	42003	N	TCATCCCTTTGTTTAGTTTTTTTTTTTTTTTTTTTTTTTAAATTTTTATTATTTACGAGAGTCCACAGAGAGAGAGAGAGAGAGGCGAAGAGACACAGCCATGAGGGAGAAGCAGAGCCCCCCCCCATCACCGGGAGCCCGACGGGGATTTCGACGCCGGGTCTCCAGGATCGCACCCTGGGCAAATGCAGCTCCAAACCCGATGCGCCACCCCCAGGGAATCCC	.	PASS	PRECISE;SVMETHOD=Snifflesv1.0.12;CHR2=chr12;END=65193503;STD_quant_start=1.027402;STD_quant_stop=6.123724;Kurtosis_quant_start=13.696182;Kurtosis_quant_stop=14.516814;SVTYPE=INS;SUPTYPE=AL;SVLEN=218;STRANDS=+-;STRANDS2=21,16,21,16;RE=37;REF_strand=55,47;Strandbias_pval=0.848046;AF=0.266187	GT:DR:DV	0/0:102:37
chr12	65199793	42004	AACTTTTTTTTTTTTTTTTAAAAGATTTTATTTATTTATTCATGAGAGAGAGAGAGAGGGAGGCAGAGACACAGGCAGAGCGAGAAGCAGGCTACATGCAGGGAGCCTGACGTAGGACCCGATCCCCGGTCTCCAGGATCACACCCTGGACTGAAGGCGGCGCTAAACCGCTGAGCCACCCGGGCTGCCCTGTTCT	N	.	PASS	PRECISE;SVMETHOD=Snifflesv1.0.12;CHR2=chr12;END=65199983;STD_quant_start=2.527625;STD_quant_stop=1.957890;Kurtosis_quant_start=8.791527;Kurtosis_quant_stop=2.314920;SVTYPE=DEL;SUPTYPE=AL;SVLEN=-190;STRANDS=+-;STRANDS2=21,16,21,16;RE=37;REF_strand=57,56;Strandbias_pval=0.571645;AF=0.246667	GT:DR:DV	0/0:113:37
chr12	65200743	42005	N	TTCCTAACAAAGTCAACATACTGGGATCCCTGGGTGGCGCAGCGGTTTGGCGCCTGCCTTTGGCCAGGGCGCGATCCTGCGAGACCCGGGACTCGAATCCCCCGTCGGGCTCCCGCGTGCATGGAGCTGCTTCCTCCCTCGCCGTGTCTCTGCCTCTCTCTCTCTTCCCTCTCTCTCTATGTGACTTGTAT	.	PASS	PRECISE;SVMETHOD=Snifflesv1.0.12;CHR2=chr12;END=65200752;STD_quant_start=4.203173;STD_quant_stop=5.372771;Kurtosis_quant_start=8.478158;Kurtosis_quant_stop=1.910961;SVTYPE=INS;SUPTYPE=AL;SVLEN=182;STRANDS=+-;STRANDS2=29,32,29,32;RE=61;REF_strand=50,52;Strandbias_pval=0.872721;AF=0.374233	GT:DR:DV	0/1:102:61
chr12	65213300	42006	N	TGCCTCCTGGTTTTCCTTGTTTGTTTCTATTTCTTTTGTGGGCTAGGTTTTTTTTATTTCTCTTCCCTGGTTTTTTCATTGGGGGGTTCCCCCCCCCGTT	.	FAIL_NOTPRECISE	IMPRECISE;SVMETHOD=Snifflesv1.0.12;CHR2=chr12;END=65213338;STD_quant_start=9.852483;STD_quant_stop=19.621417;Kurtosis_quant_start=3.598165;Kurtosis_quant_stop=-1.682359;SVTYPE=INS;SUPTYPE=AL;SVLEN=89;STRANDS=+-;STRANDS2=15,13,15,13;RE=28;REF_strand=30,40;Strandbias_pval=0.375349;AF=0.285714	GT:DR:DV	0/0:70:28
chr12	65234819	42007	TTAAAGTCTAATTTGAAAAAAAAAAAAAAAA	N	.	PASS	PRECISE;SVMETHOD=Snifflesv1.0.12;CHR2=chr12;END=65234850;STD_quant_start=1.095445;STD_quant_stop=1.095445;Kurtosis_quant_start=0.124494;Kurtosis_quant_stop=0.124494;SVTYPE=DEL;SUPTYPE=AL;SVLEN=-31;STRANDS=+-;STRANDS2=3,11,3,11;RE=14;REF_strand=39,46;Strandbias_pval=0.1429;AF=0.141414	GT:DR:DV	0/0:85:14
chr12	65302590	42008	AAGAACTTCCTTCCAAAAAAAAAAAAAAAAAAAAA	N	.	PASS	PRECISE;SVMETHOD=Snifflesv1.0.12;CHR2=chr12;END=65302626;STD_quant_start=3.355482;STD_quant_stop=2.395984;Kurtosis_quant_start=-1.958469;Kurtosis_quant_stop=-1.800148;SVTYPE=DEL;SUPTYPE=AL;SVLEN=-36;STRANDS=+-;STRANDS2=29,25,29,25;RE=54;REF_strand=44,43;Strandbias_pval=0.732286;AF=0.382979	GT:DR:DV	0/1:87:54
chr12	65336689	42009	N	AGGGCCTTCCCGCTGTCCCCCCGGCACACTGCGCGGGCTGCTCGACACCAGGAACCTCGGGGTCCCAGGCGACCCGGGGCCTCCCCGCTTCCCGCCGGCACCCACTTCTTG	.	FAIL_NOTPRECISE	IMPRECISE;SVMETHOD=Snifflesv1.0.12;CHR2=chr12;END=65336688;STD_quant_start=43.621625;STD_quant_stop=51.051256;Kurtosis_quant_start=-1.282567;Kurtosis_quant_stop=-1.045325;SVTYPE=INS;SUPTYPE=AL;SVLEN=127;STRANDS=+-;STRANDS2=15,11,15,11;RE=26;REF_strand=49,49;Strandbias_pval=0.515832;AF=0.209677	GT:DR:DV	0/0:98:26
chr12	65352988	42010	N	TTTCTTTTCTTCTTTCTTTCTTTCTTCTTCTTCTCTTCTTTCT	.	PASS	PRECISE;SVMETHOD=Snifflesv1.0.12;CHR2=chr12;END=65352993;STD_quant_start=2.723356;STD_quant_stop=3.741657;Kurtosis_quant_start=2.873476;Kurtosis_quant_stop=1.432655;SVTYPE=INS;SUPTYPE=AL;SVLEN=41;STRANDS=+-;STRANDS2=13,12,13,12;RE=25;REF_strand=39,44;Strandbias_pval=0.819798;AF=0.231481	GT:DR:DV	0/0:83:25
chr12	65358391	42011	N	GTTTATGATTTTTTTATTATTTTTTTTATTTCATG	.	PASS	PRECISE;SVMETHOD=Snifflesv1.0.12;CHR2=chr12;END=65358390;STD_quant_start=2.898275;STD_quant_stop=4.516636;Kurtosis_quant_start=-1.598739;Kurtosis_quant_stop=-0.255355;SVTYPE=INS;SUPTYPE=AL;SVLEN=35;STRANDS=+-;STRANDS2=13,4,13,4;RE=17;REF_strand=42,32;Strandbias_pval=0.173572;AF=0.186813	GT:DR:DV	0/0:74:17
chr12	65425630	42012	N	AAGAAAATAAATAAGAAATAAAGAATAAAGT	.	FAIL_NOTPRECISE	IMPRECISE;SVMETHOD=Snifflesv1.0.12;CHR2=chr12;END=65425633;STD_quant_start=16.098256;STD_quant_stop=18.184947;Kurtosis_quant_start=-1.214932;Kurtosis_quant_stop=9.079778;SVTYPE=INS;SUPTYPE=AL;SVLEN=31;STRANDS=+-;STRANDS2=14,13,14,13;RE=27;REF_strand=59,54;Strandbias_pval=1;AF=0.192857	GT:DR:DV	0/0:113:27
chr12	65441344	42013	N	AGTCAAATTTCTTTTAAAAGAAAAAAAAAAATAGT	.	PASS	PRECISE;SVMETHOD=Snifflesv1.0.12;CHR2=chr12;END=65441345;STD_quant_start=2.097618;STD_quant_stop=2.542964;Kurtosis_quant_start=4.256033;Kurtosis_quant_stop=9.704875;SVTYPE=INS;SUPTYPE=AL;SVLEN=36;STRANDS=+-;STRANDS2=14,17,14,17;RE=31;REF_strand=46,43;Strandbias_pval=0.677024;AF=0.258333	GT:DR:DV	0/0:89:31
chr12	65570091	42014	N	CCCTCGCCCCCGCCCCCCCCCCCCCCCCCCCCCCCCCCCCCCCCC	.	FAIL_NOTPRECISE	IMPRECISE;SVMETHOD=Snifflesv1.0.12;CHR2=chr12;END=65570099;STD_quant_start=3.130495;STD_quant_stop=36.184251;Kurtosis_quant_start=-0.857815;Kurtosis_quant_stop=-1.255736;SVTYPE=INS;SUPTYPE=AL;SVLEN=56;STRANDS=+-;STRANDS2=7,10,7,10;RE=17;REF_strand=46,40;Strandbias_pval=0.43025;AF=0.165049	GT:DR:DV	0/0:86:17
chr12	65675392	42015	N	TGATCTTAGTTTTCCTTTCTTTCCCTTGCTTCTGCCTTTCTCCTCTCTCCTTATC	.	FAIL_NOTPRECISE	IMPRECISE;SVMETHOD=Snifflesv1.0.12;CHR2=chr12;END=65675418;STD_quant_start=27.180876;STD_quant_stop=64.835176;Kurtosis_quant_start=0.084880;Kurtosis_quant_stop=-0.537457;SVTYPE=INS;SUPTYPE=AL;SVLEN=100;STRANDS=+-;STRANDS2=11,3,11,3;RE=13;REF_strand=49,41;Strandbias_pval=0.144525;AF=0.126214	GT:DR:DV	0/0:90:13
chr12	65677205	42016	N	GGGAGTTTGAGGGGTGTGTGTGTGGGGTGTGTGGTGTGTGTATAAAAAGACCATAATC	.	PASS	PRECISE;SVMETHOD=Snifflesv1.0.12;CHR2=chr12;END=65677220;STD_quant_start=4.320494;STD_quant_stop=9.186343;Kurtosis_quant_start=4.807138;Kurtosis_quant_stop=3.086089;SVTYPE=INS;SUPTYPE=AL;SVLEN=47;STRANDS=+-;STRANDS2=16,21,16,21;RE=37;REF_strand=31,51;Strandbias_pval=0.685841;AF=0.310924	GT:DR:DV	0/1:82:37
chr12	65717559	42017	N	TTGTCCTTTCTTTTCTTCGTTCTTTTTTCTTTGCTTTTCTTTC	.	FAIL_NOTPRECISE	IMPRECISE;SVMETHOD=Snifflesv1.0.12;CHR2=chr12;END=65717558;STD_quant_start=22.982602;STD_quant_stop=19.524344;Kurtosis_quant_start=-1.160701;Kurtosis_quant_stop=-1.062898;SVTYPE=INS;SUPTYPE=AL;SVLEN=57;STRANDS=+-;STRANDS2=17,4,17,4;RE=21;REF_strand=50,45;Strandbias_pval=0.0264514;AF=0.181034	GT:DR:DV	0/0:95:21
chr12	65739431	42018	AAGAACACAAACATTTGGTGCCTAACAAGGTTTA	N	.	PASS	PRECISE;SVMETHOD=Snifflesv1.0.12;CHR2=chr12;END=65739464;STD_quant_start=1.607275;STD_quant_stop=1.554563;Kurtosis_quant_start=-1.943446;Kurtosis_quant_stop=-1.923930;SVTYPE=DEL;SUPTYPE=AL;SVLEN=-33;STRANDS=+-;STRANDS2=29,20,29,20;RE=49;REF_strand=47,47;Strandbias_pval=0.377552;AF=0.342657	GT:DR:DV	0/1:94:49
chr12	65781492	42019	TAAAACTGTTATGCCTAATTTTTGTCCCTTTATTTTTATGTTTTT	N	.	PASS	PRECISE;SVMETHOD=Snifflesv1.0.12;CHR2=chr12;END=65781537;STD_quant_start=0.866025;STD_quant_stop=0.707107;Kurtosis_quant_start=2.570689;Kurtosis_quant_stop=-0.025890;SVTYPE=DEL;SUPTYPE=AL;SVLEN=-45;STRANDS=+-;STRANDS2=29,35,29,35;RE=64;REF_strand=55,52;Strandbias_pval=0.527514;AF=0.374269	GT:DR:DV	0/1:107:64
chr12	65783660	42020	CAAATCATTGAATTTTTTTTTTTTTTTAATTTTTATTTATTTATGATAGTCACAGAGACAGAGAGAGAGAGAGGCAGAGACACAGGCAGAGGGAGAAGCAGGCTCCATGCACCGGGAGCCCGACGTGGGATTCGATCCCGGGTCTCCAGGATCGCGCCCTGGGCCAAAGGCAGGCGCCAAACCGCTGCGCCACCCAGGGATCC	N	.	PASS	PRECISE;SVMETHOD=Snifflesv1.0.12;CHR2=chr12;END=65783864;STD_quant_start=3.112475;STD_quant_stop=2.657536;Kurtosis_quant_start=11.781708;Kurtosis_quant_stop=3.320582;SVTYPE=DEL;SUPTYPE=AL;SVLEN=-204;STRANDS=+-;STRANDS2=32,33,32,33;RE=65;REF_strand=51,49;Strandbias_pval=0.874065;AF=0.393939	GT:DR:DV	0/1:100:65
chr12	65829973	42021	N	GAGAAATAAAAAGCCTATTATTCTCTAACCCAGAGGACCAGGAAGGGGACAAGCCTCAAACAAGCAGAAACAATTTTTGTTTAA	.	PASS	PRECISE;SVMETHOD=Snifflesv1.0.12;CHR2=chr12;END=65829973;STD_quant_start=0.000000;STD_quant_stop=1.587998;Kurtosis_quant_start=17.626865;Kurtosis_quant_stop=11.876689;SVTYPE=INS;SUPTYPE=AL;SVLEN=78;STRANDS=+-;STRANDS2=26,21,26,21;RE=47;REF_strand=41,37;Strandbias_pval=0.853648;AF=0.376	GT:DR:DV	0/1:78:47
chr12	65924333	42022	GGCATCCTAATTCTGTTTTTTAGTATATGTGCTGCCGAAGCGAGC	N	.	PASS	PRECISE;SVMETHOD=Snifflesv1.0.12;CHR2=chr12;END=65924380;STD_quant_start=2.768875;STD_quant_stop=2.552479;Kurtosis_quant_start=-1.649897;Kurtosis_quant_stop=-1.660041;SVTYPE=DEL;SUPTYPE=AL;SVLEN=-47;STRANDS=+-;STRANDS2=28,38,28,38;RE=66;REF_strand=47,60;Strandbias_pval=0.875598;AF=0.381503	GT:DR:DV	0/1:107:66
chr12	65956259	42023	AAACAGTATTATTAAAAAATAAAAATAAAAAAAAAT	N	.	PASS	PRECISE;SVMETHOD=Snifflesv1.0.12;CHR2=chr12;END=65956290;STD_quant_start=2.303843;STD_quant_stop=2.353394;Kurtosis_quant_start=-1.909507;Kurtosis_quant_stop=-1.620816;SVTYPE=DEL;SUPTYPE=AL;SVLEN=-31;STRANDS=+-;STRANDS2=13,13,13,13;RE=26;REF_strand=52,52;Strandbias_pval=1;AF=0.2	GT:DR:DV	0/0:104:26
chr12	65985380	42024	N	CCCTCACTCACTTACTTCCTCTCCCTTCATTCCTCCTTTCCTTCCTTT	.	PASS	PRECISE;SVMETHOD=Snifflesv1.0.12;CHR2=chr12;END=65985386;STD_quant_start=8.717798;STD_quant_stop=6.885976;Kurtosis_quant_start=1.382234;Kurtosis_quant_stop=8.426888;SVTYPE=INS;SUPTYPE=AL;SVLEN=36;STRANDS=+-;STRANDS2=14,10,14,10;RE=24;REF_strand=55,42;Strandbias_pval=1;AF=0.198347	GT:DR:DV	0/0:97:24
chr12	65990332	42025	N	TTTTTTTTTTTTTTTTTTTTTGTTTTTTTTTTTTAAAGAGTTGTTTTAGTTATTCATGATGTCAGCACACACAAGAGAGAGAGAGAGAGGCAGATACATAGGGCAGAGGGAGGAAGCAGGCATCCATGCAGGGAGCCGCGATGTGGGATTCGATCCCGGGGTCGCCAGGATCGCGCCCTGGGCCAGAAGGCAGGCGCAAACGCGGCGCCACCGGGATCCCCCCGGAATGCTATTTCT	.	PASS	PRECISE;SVMETHOD=Snifflesv1.0.12;CHR2=chr12;END=65990331;STD_quant_start=5.669467;STD_quant_stop=5.119989;Kurtosis_quant_start=8.972517;Kurtosis_quant_stop=10.754232;SVTYPE=INS;SUPTYPE=AL;SVLEN=237;STRANDS=+-;STRANDS2=11,17,11,17;RE=28;REF_strand=37,42;Strandbias_pval=0.516211;AF=0.261682	GT:DR:DV	0/0:79:28
chr12	65992867	42026	TGTTCCCTCTAATTTTTTTTTTTAATTTTTTTTTATTTATTTATGATAGTCACAGAGAGAGAGAGAGAGAGGCAGAGATATAGGCAGAGGGAGAAGCAGGCTCCATGCACCGGCAGCCCGACGTGGGATTCGATCCCGGGTCTCCAGGATCGCGCCCTGGGCCAAAGGCAGGCGCCAAACCGCTGCGCCACCCAGGGATCCCCCT	N	.	PASS	PRECISE;SVMETHOD=Snifflesv1.0.12;CHR2=chr12;END=65993070;STD_quant_start=1.758098;STD_quant_stop=1.348400;Kurtosis_quant_start=2.174931;Kurtosis_quant_stop=-0.794184;SVTYPE=DEL;SUPTYPE=AL;SVLEN=-203;STRANDS=+-;STRANDS2=10,12,10,12;RE=22;REF_strand=34,46;Strandbias_pval=0.812823;AF=0.215686	GT:DR:DV	0/0:80:22
chr12	66023105	42027	TTTTTCTTTTCTTTTCTTTTCTTTTCTTTTC	N	.	PASS	PRECISE;SVMETHOD=Snifflesv1.0.12;CHR2=chr12;END=66023136;STD_quant_start=2.250000;STD_quant_stop=2.537223;Kurtosis_quant_start=-1.986895;Kurtosis_quant_stop=-1.987644;SVTYPE=DEL;SUPTYPE=AL;SVLEN=-31;STRANDS=+-;STRANDS2=15,18,15,18;RE=33;REF_strand=57,39;Strandbias_pval=0.222687;AF=0.255814	GT:DR:DV	0/0:96:33
chr12	66033081	42028	N	TGAAGAAGAGGAGGGGCCCTGGTGGCGCAGCGGTATTAGGCGCCTGCATTGGCCCGGGGCGTGACCGGGAGCCCGGGATCGAATTCCCACGTCGTGCTCCCGCATGGAGCTGCTCCTCCCCTCTGGCCTGTGTTTCTGCCTCTCTGGCTCTCTCTGGTGACTACAGGATAAATTAAAAAAACAAAAAAAAAAAAAAAAAAAAATTTAAAAAAAAAAAAAAAAAAAAAAA	.	PASS	PRECISE;SVMETHOD=Snifflesv1.0.12;CHR2=chr12;END=66033089;STD_quant_start=1.471960;STD_quant_stop=4.055175;Kurtosis_quant_start=4.872904;Kurtosis_quant_stop=0.533800;SVTYPE=INS;SUPTYPE=AL;SVLEN=231;STRANDS=+-;STRANDS2=19,18,19,18;RE=37;REF_strand=56,44;Strandbias_pval=0.700443;AF=0.270073	GT:DR:DV	0/0:100:37
chr12	66058229	42029	N	AAAACCTTAATTGAGTGAGTGAAGTAAGTCATTCCGGAAAGACAAACATTATTGTTCTCATCGTTTGGGGATATGAATAATAGTGAAAAAGGGAATAATAAGGGGAAGGGAGAAAGACATGTGTTTTAAATATCAAAATGTGAGACATAGCGAAAGACTGCGAACTATGGAAACGACTAGGGTGTAGAAGGGGAGTGGGCGGGGGGGTGGGAGGGAAGTGGGGTGACTGCACTGTGGTTATTCTGTATGTTAGTAAATTGAACACCAATAAAAAAATAAATTAAAAAAAATAAAAATAAAATAAAAAAATAAAAAACCAGCTTTCTCTGATTGAGATAATAGCCATTACACATTGAAGGGTCCCTATCTATGATGGAAAAATAAAAAGTAATCTCAATCCAAAAATAAATAAATAAATAAATAAATAGTAAA	.	FAIL_NOTPRECISE	IMPRECISE;SVMETHOD=Snifflesv1.0.12;CHR2=chr12;END=66058231;STD_quant_start=1.238278;STD_quant_stop=11.410521;Kurtosis_quant_start=4.995310;Kurtosis_quant_stop=0.158169;SVTYPE=INS;SUPTYPE=AL;SVLEN=455;STRANDS=+-;STRANDS2=18,13,18,13;RE=31;REF_strand=49,46;Strandbias_pval=0.543078;AF=0.246032	GT:DR:DV	0/0:95:31
chr12	66090354	42030	N	CCCCCCCCCCCCCCCCCCCCCCCCCCCCCCCCCCCCCCCCCCCTCCCCCCCCCCCCCCCCCCCCC	.	FAIL_NOTPRECISE	IMPRECISE;SVMETHOD=Snifflesv1.0.12;CHR2=chr12;END=66090354;STD_quant_start=10.862780;STD_quant_stop=13.080520;Kurtosis_quant_start=-0.063872;Kurtosis_quant_stop=0.971526;SVTYPE=INS;SUPTYPE=AL;SVLEN=65;STRANDS=+-;STRANDS2=5,14,5,14;RE=19;REF_strand=60,61;Strandbias_pval=0.0824813;AF=0.135714	GT:DR:DV	0/0:121:19
chr12	66128459	42031	N	CAAAAAAAACAAAAAAAAAAAAAACAAAAGG	.	FAIL_NOTPRECISE	IMPRECISE;SVMETHOD=Snifflesv1.0.12;CHR2=chr12;END=66128462;STD_quant_start=2.607681;STD_quant_stop=11.497826;Kurtosis_quant_start=0.926581;Kurtosis_quant_stop=-1.067970;SVTYPE=INS;SUPTYPE=AL;SVLEN=32;STRANDS=+-;STRANDS2=3,18,3,18;RE=20;REF_strand=37,53;Strandbias_pval=0.02367;AF=0.181818	GT:DR:DV	0/0:90:20
chr12	66135711	42032	TATTCGTGAGAGACACACACAGAGAGAGAGGCAGACCCTCTTCGTGAGAGACACACACAGAGAGAGAGGCAGACACACGCAGAGGGAGAAGCAGGCTCCCTTAAGGGAGCCCA	N	.	PASS	PRECISE;SVMETHOD=Snifflesv1.0.12;CHR2=chr12;END=66135824;STD_quant_start=2.154729;STD_quant_stop=8.293715;Kurtosis_quant_start=-1.095495;Kurtosis_quant_stop=-1.938269;SVTYPE=DEL;SUPTYPE=AL;SVLEN=-113;STRANDS=+-;STRANDS2=20,37,20,37;RE=57;REF_strand=33,57;Strandbias_pval=0.862151;AF=0.387755	GT:DR:DV	0/1:90:57
chr12	66180192	42033	N	TCACCGGGTGGTCCTGCGGCTCAAGCCCGGACACGCGGCGCCTTCCCGGGGACCCCGGCTCCATCCCGGGCGCGGCGGACTCAATCCCCGACCATTGGGACGCGGACTGCCTTCCCGGGGGCCTGCGGCTGCTCCATCCGAGCACGACGGCCTCCTTCGCA	.	FAIL_NOTPRECISE	IMPRECISE;SVMETHOD=Snifflesv1.0.12;CHR2=chr12;END=66180192;STD_quant_start=44.901002;STD_quant_stop=75.467874;Kurtosis_quant_start=-1.824671;Kurtosis_quant_stop=-1.983388;SVTYPE=INS;SUPTYPE=AL;SVLEN=146;STRANDS=+-;STRANDS2=10,12,10,12;RE=21;REF_strand=46,38;Strandbias_pval=0.478957;AF=0.2	GT:DR:DV	0/0:84:21
chr12	66180376	42034	N	CTCAGCCCGTGCCCGCGTTCCTTCCGCGTGGCGGCGCC	.	FAIL_NOTPRECISE	IMPRECISE;SVMETHOD=Snifflesv1.0.12;CHR2=chr12;END=66180380;STD_quant_start=15.306861;STD_quant_stop=26.086395;Kurtosis_quant_start=-0.631846;Kurtosis_quant_stop=-1.039481;SVTYPE=INS;SUPTYPE=AL;SVLEN=46;STRANDS=+-;STRANDS2=8,6,8,6;RE=14;REF_strand=46,39;Strandbias_pval=1;AF=0.141414	GT:DR:DV	0/0:85:14
chr12	66272652	42035	N	TTTCCTTTATTCTTTTTTTTATTTTTAATTTAATTTATTATTTTCATTTATTTATTTATTTAA	.	PASS	PRECISE;SVMETHOD=Snifflesv1.0.12;CHR2=chr12;END=66272653;STD_quant_start=0.738549;STD_quant_stop=4.033947;Kurtosis_quant_start=-0.278106;Kurtosis_quant_stop=-0.801295;SVTYPE=INS;SUPTYPE=AL;SVLEN=66;STRANDS=+-;STRANDS2=11,11,11,11;RE=22;REF_strand=43,48;Strandbias_pval=0.817534;AF=0.19469	GT:DR:DV	0/0:91:22
chr12	66285894	42036	TTTAAGGGATCCCTGGGTGGCGCAGCGGTTTGGCGCCTGCCTTTGGCCCAGGGCGCGATCCTGGAGACCCGGGATCGAATCCCACGTCGGGCTCCCGGTGCATGGAGCCTGCTTCTCCCTCTGCCTGTGTCTCTGCCTCTCTCTCTCTCTCTCTCTCTCTCTGTGACTATCATAAATAAATAAAAAAAACAATAAAAAATAA	N	.	PASS	PRECISE;SVMETHOD=Snifflesv1.0.12;CHR2=chr12;END=66286092;STD_quant_start=3.341656;STD_quant_stop=2.000000;Kurtosis_quant_start=-2.052804;Kurtosis_quant_stop=-1.895089;SVTYPE=DEL;SUPTYPE=AL;SVLEN=-198;STRANDS=+-;STRANDS2=10,15,10,15;RE=25;REF_strand=45,47;Strandbias_pval=0.50141;AF=0.213675	GT:DR:DV	0/0:92:25
chr12	66512244	42037	N	AGACCCTCCCAAGAAACAAAAAGTGGAAGAGATACAAATCTTTTCAAAAATTTAAAAAACATTTTCAAGG	.	FAIL_NOTPRECISE	IMPRECISE;SVMETHOD=Snifflesv1.0.12;CHR2=chr12;END=66512257;STD_quant_start=54.911747;STD_quant_stop=57.540421;Kurtosis_quant_start=0.169397;Kurtosis_quant_stop=0.875993;SVTYPE=INS;SUPTYPE=AL;SVLEN=93;STRANDS=+-;STRANDS2=5,6,5,6;RE=11;REF_strand=42,41;Strandbias_pval=0.761439;AF=0.117021	GT:DR:DV	0/0:83:11
chr12	66525016	42038	AGAAGAAAGATCAGGGATCCCTGGGTGGCGCAGCGGTTTGGCGCCTGCCTTTGGCCCAGGGCGCGATCCTGGAGACCCGGGATCGAATCCCACGTCGGGCTCCCGGTGCATGGAGCCTGCTTCTCCCTCTGCCTGTGTCTCTGCCTCTCTCTCTATCTGTGTGTGACTATCATAAATAAATAAAAATTAAAAAAAAAAA	N	.	PASS	PRECISE;SVMETHOD=Snifflesv1.0.12;CHR2=chr12;END=66525215;STD_quant_start=1.949359;STD_quant_stop=1.932184;Kurtosis_quant_start=3.694584;Kurtosis_quant_stop=-1.715644;SVTYPE=DEL;SUPTYPE=AL;SVLEN=-199;STRANDS=+-;STRANDS2=32,29,32,29;RE=61;REF_strand=51,47;Strandbias_pval=1;AF=0.383648	GT:DR:DV	0/1:98:61
chr12	66540815	42039	N	CCGAAACTCCGCTTTCCAGCACCCGCGGACAGCGACAGCGCCAGGGTCGGGAGGCAC	.	PASS	PRECISE;SVMETHOD=Snifflesv1.0.12;CHR2=chr12;END=66540815;STD_quant_start=0.638877;STD_quant_stop=1.772811;Kurtosis_quant_start=38.683707;Kurtosis_quant_stop=22.153052;SVTYPE=INS;SUPTYPE=AL;SVLEN=56;STRANDS=+-;STRANDS2=47,52,47,52;RE=99;REF_strand=47,53;Strandbias_pval=1;AF=0.497487	GT:DR:DV	0/1:100:99
chr12	66559523	42040	N	GGAGAAGTGGGATGGGGGAGGGAGGGTCAAGGGGGTGGGGGGA	.	FAIL_NOTPRECISE	IMPRECISE;SVMETHOD=Snifflesv1.0.12;CHR2=chr12;END=66559522;STD_quant_start=5.674504;STD_quant_stop=11.966620;Kurtosis_quant_start=4.178383;Kurtosis_quant_stop=0.006486;SVTYPE=INS;SUPTYPE=AL;SVLEN=49;STRANDS=+-;STRANDS2=4,12,4,12;RE=16;REF_strand=46,51;Strandbias_pval=0.110313;AF=0.141593	GT:DR:DV	0/0:97:16
chr12	66588268	42041	N	CTTCTTCCTGTCCCTTCCCTTCCTCCTGCAGCCACGCCTCCATACCTCCCTCTCCTTCATTCCTC	.	FAIL_NOTPRECISE	IMPRECISE;SVMETHOD=Snifflesv1.0.12;CHR2=chr12;END=66588267;STD_quant_start=13.579396;STD_quant_stop=34.962837;Kurtosis_quant_start=-0.141525;Kurtosis_quant_stop=-1.692449;SVTYPE=INS;SUPTYPE=AL;SVLEN=99;STRANDS=+-;STRANDS2=12,7,12,7;RE=19;REF_strand=36,40;Strandbias_pval=0.305599;AF=0.2	GT:DR:DV	0/0:76:19
chr12	66603970	42042	N	TGTCCTTCCCTACGCTGAGCACAAAGTCTGTGCTG	.	PASS	PRECISE;SVMETHOD=Snifflesv1.0.12;CHR2=chr12;END=66603981;STD_quant_start=3.224903;STD_quant_stop=7.447595;Kurtosis_quant_start=-1.793830;Kurtosis_quant_stop=3.387150;SVTYPE=INS;SUPTYPE=AL;SVLEN=34;STRANDS=+-;STRANDS2=13,18,13,18;RE=31;REF_strand=45,49;Strandbias_pval=0.678805;AF=0.248	GT:DR:DV	0/0:94:31
chr12	66624334	42043	CTGGCCCTGTGCCTCTCACCCCCTCTGGCCCTGTGCCTCTCACTCCCTC	N	.	PASS	PRECISE;SVMETHOD=Snifflesv1.0.12;CHR2=chr12;END=66624383;STD_quant_start=4.057914;STD_quant_stop=4.211096;Kurtosis_quant_start=-2.077820;Kurtosis_quant_stop=-1.845680;SVTYPE=DEL;SUPTYPE=AL;SVLEN=-49;STRANDS=+-;STRANDS2=15,16,15,16;RE=31;REF_strand=46,66;Strandbias_pval=0.539844;AF=0.216783	GT:DR:DV	0/0:112:31
chr12	66676314	42044	N	TTTAAAACAAAACTCAGGGGCCTCCTGGGTGGCGCAGCGGTTTGGGGGCGCCTGCCGGTGCACAGGGCACCGCAATCCTTAGGAGACCAACGGGAAAAATCGAATCCCATCGGGCTCCCCCGGGCATGGAGCCTGGCGTCTTCCCCTCTGCCTGGTTTCTCTTGCCTCTGTCCTCTCTTCTATTCTCCTCTCTGACTATTCATAAATAAAATAAAAAATAAAAAATTTTAAAAAAAAATAAAAAGAAAAAAAAAAAAAAAAAAAAAAAAA	.	PASS	PRECISE;SVMETHOD=Snifflesv1.0.12;CHR2=chr12;END=66676319;STD_quant_start=1.612452;STD_quant_stop=5.715476;Kurtosis_quant_start=1.138507;Kurtosis_quant_stop=1.234932;SVTYPE=INS;SUPTYPE=AL;SVLEN=225;STRANDS=+-;STRANDS2=13,18,13,18;RE=31;REF_strand=36,52;Strandbias_pval=1;AF=0.260504	GT:DR:DV	0/0:88:31
chr12	66725351	42045	N	TCTAAAAAATACTCGTTTCAAAAAAAAAAAAATAAAATAAAAGAAAAAATAAAAAAATAAAATAAAAAAAAAATAACAAA	.	PASS	PRECISE;SVMETHOD=Snifflesv1.0.12;CHR2=chr12;END=66725355;STD_quant_start=1.516575;STD_quant_stop=4.753946;Kurtosis_quant_start=2.135827;Kurtosis_quant_stop=5.797262;SVTYPE=INS;SUPTYPE=AL;SVLEN=75;STRANDS=+-;STRANDS2=10,9,10,9;RE=19;REF_strand=49,47;Strandbias_pval=1;AF=0.165217	GT:DR:DV	0/0:96:19
chr12	66725445	42046	AAGAGAAAATACGTTTGGGATCCCTGGGTGGCGCAGTGGTTTGGCGCCTGCCTTTGGCCTAGGGCGCGATCCTGGAGACCCGGGATCGAATCCCACATCGGGCTCCCGGTGCATGGAGCCTGCTTCTCCCTCTGCCTGTGTCTCTGCCTCTCTCTCTCTCTCTGTGACTATCATGAATAAATAAATAAAATCTTTAAAAAAAAAAAAAAA	N	.	PASS	PRECISE;SVMETHOD=Snifflesv1.0.12;CHR2=chr12;END=66725644;STD_quant_start=1.527525;STD_quant_stop=9.517528;Kurtosis_quant_start=2.239634;Kurtosis_quant_stop=-1.674896;SVTYPE=DEL;SUPTYPE=AL;SVLEN=-199;STRANDS=+-;STRANDS2=11,14,11,14;RE=25;REF_strand=47,45;Strandbias_pval=0.652903;AF=0.213675	GT:DR:DV	0/0:92:25
chr12	66774630	42047	N	TGAAAATTAATTCTGTTTTTTTTTTTTTTTAATTTTTATTTATTTCTGTCGTCACACACCCAGAGAGAGAGAGCGCAGAGACACAGGCAGAGGAGACAAGCTAGGCCTCATTCCACCGGGAGCCCGACGTGGGATTCTATCCGGGTCTCCAGGATCGCCCCTGGGCCCAAAGGCAGGCGCCCAAACTGCCCTGCGCCCCCCCAGCGCGATCCC	.	PASS	PRECISE;SVMETHOD=Snifflesv1.0.12;CHR2=chr12;END=66774636;STD_quant_start=3.643175;STD_quant_stop=3.717282;Kurtosis_quant_start=6.012714;Kurtosis_quant_stop=6.269333;SVTYPE=INS;SUPTYPE=AL;SVLEN=209;STRANDS=+-;STRANDS2=14,8,14,8;RE=22;REF_strand=44,29;Strandbias_pval=0.809059;AF=0.231579	GT:DR:DV	0/0:73:22
chr12	66785219	42048	N	AGAATGTGTTTTCTTTTTTTTGTTTTTTTTTTTTAATTTTTAGTTAGTTAGGATAGAGAGAGAGAGAGAAGAGAAGAGAGGCGCAGAGACACGGCAGAGTAGAAGCAGGCTCCATGCACCAGGAGCGCCCCGACGTGGATTCGATCCCGGGTCTCCAGGATCGCGCCCTGTGCCAAAGGCGGCGCCAACCGCTGCGACACCCAAGGATCCCCAT	.	PASS	PRECISE;SVMETHOD=Snifflesv1.0.12;CHR2=chr12;END=66785232;STD_quant_start=0.522233;STD_quant_stop=4.237280;Kurtosis_quant_start=17.587189;Kurtosis_quant_stop=7.641757;SVTYPE=INS;SUPTYPE=AL;SVLEN=210;STRANDS=+-;STRANDS2=23,22,23,22;RE=45;REF_strand=48,34;Strandbias_pval=0.458452;AF=0.354331	GT:DR:DV	0/1:82:45
chr12	66790770	42049	N	AAAACTCTGGGGCTCCCTGGTTGGCGCCGCGGTTGGCGCCTGCTTGGCCCAGGGCGTGATCCTGGGAGACCCATGGACGAATCCACCTCTGGGCTCCCGGTGCATGGAGCCTGCTTCTCCTCTGCTGTTCTCTGCCTCTCTCTCTCTCCTCTCTCTCTCTCTCTCTCTGTGGACTCATCATAAATAAATAAAACTTATAAAAAAAAAACACAAAAAGAAAAAAAAAAACCAACAAAAATTTAATTAAA	.	PASS	PRECISE;SVMETHOD=Snifflesv1.0.12;CHR2=chr12;END=66790769;STD_quant_start=3.765875;STD_quant_stop=5.862051;Kurtosis_quant_start=4.198928;Kurtosis_quant_stop=5.403496;SVTYPE=INS;SUPTYPE=AL;SVLEN=248;STRANDS=+-;STRANDS2=9,13,9,13;RE=22;REF_strand=47,47;Strandbias_pval=0.485076;AF=0.189655	GT:DR:DV	0/0:94:22
chr12	66812092	42050	TGAAATTCACGCCAGGGATCCCTGGGTGGCGCAGCGGTTTGGCGCCTGCCTTTGGCCCAGGGCGCGATCCTGGAGACCCGGGATCAAATCCCACATCGGGCTCCCGGTGCATGAAGCCTGCTTCTCCCTCTGCCTGTGTCTCTGCCTCTCTCTCTCTCTCTGTGACTATCATAAATAAATAAAAAAAAAATTTAAAAAAAAAAAAAAAA	N	.	PASS	PRECISE;SVMETHOD=Snifflesv1.0.12;CHR2=chr12;END=66812299;STD_quant_start=1.261980;STD_quant_stop=0.745356;Kurtosis_quant_start=5.591070;Kurtosis_quant_stop=-1.539021;SVTYPE=DEL;SUPTYPE=AL;SVLEN=-207;STRANDS=+-;STRANDS2=26,28,26,28;RE=54;REF_strand=39,43;Strandbias_pval=1;AF=0.397059	GT:DR:DV	0/1:82:54
chr12	66820271	42051	N	CAACCCTGCTTAGGCCGACCTGCAGCCTCGCCCCCCCCCCGTAGCTCAGCCGTTGCCACCTCCGCG	.	FAIL_NOTPRECISE	IMPRECISE;SVMETHOD=Snifflesv1.0.12;CHR2=chr12;END=66820270;STD_quant_start=15.359332;STD_quant_stop=8.759411;Kurtosis_quant_start=-0.326247;Kurtosis_quant_stop=-0.485893;SVTYPE=INS;SUPTYPE=AL;SVLEN=61;STRANDS=+-;STRANDS2=11,12,11,12;RE=23;REF_strand=36,46;Strandbias_pval=0.814312;AF=0.219048	GT:DR:DV	0/0:82:23
chr12	66820457	42052	GGAGCTCAGCTGGTGCCACCCCGGCCACCCTGTCTGGGACCTGGAG	N	.	PASS	PRECISE;SVMETHOD=Snifflesv1.0.12;CHR2=chr12;END=66820503;STD_quant_start=2.549510;STD_quant_stop=6.260990;Kurtosis_quant_start=5.982802;Kurtosis_quant_stop=5.679774;SVTYPE=DEL;SUPTYPE=AL;SVLEN=-46;STRANDS=+-;STRANDS2=8,5,8,5;RE=13;REF_strand=34,46;Strandbias_pval=0.238948;AF=0.139785	GT:DR:DV	0/0:80:13
chr12	66831459	42053	CCTCCCCCACCTTAATTGGTCTATCCTCCCCCACCTTAATTGGTCTATC	N	.	PASS	PRECISE;SVMETHOD=Snifflesv1.0.12;CHR2=chr12;END=66831508;STD_quant_start=0.000000;STD_quant_stop=0.639602;Kurtosis_quant_start=-0.455151;Kurtosis_quant_stop=-0.524598;SVTYPE=DEL;SUPTYPE=AL;SVLEN=-49;STRANDS=+-;STRANDS2=22,23,22,23;RE=45;REF_strand=40,40;Strandbias_pval=1;AF=0.36	GT:DR:DV	0/1:80:45
chr12	66832779	42054	N	GCTCCCCCTGTTCTTTTTTTTGTTTTTTTTTTTGTTCATTTTTTTTTTATTTATTTATGATAGTCAAGAGAGCGAGATGCGAGCTCGGCAGAGACACAGCAGAGGGGAGAAGCAGGCTCCATGCAACCGGGAGCCTGATGGGGGGATTCGATCCCGGGTCTCCGGCTCGGCCCCTGGGCAACAGGAGGTGCCCAAACCGCTTGCGCACCCAGTGGATCCC	.	PASS	PRECISE;SVMETHOD=Snifflesv1.0.12;CHR2=chr12;END=66832779;STD_quant_start=0.408248;STD_quant_stop=5.787918;Kurtosis_quant_start=2.354929;Kurtosis_quant_stop=1.727419;SVTYPE=INS;SUPTYPE=AL;SVLEN=230;STRANDS=+-;STRANDS2=13,12,13,12;RE=25;REF_strand=39,40;Strandbias_pval=1;AF=0.240385	GT:DR:DV	0/0:79:25
chr12	66848646	42055	N	GAGAGAGGGAAGAGCAGAGAATAAAGAGAAGAGAAGCCAGCAGC	.	FAIL_NOTPRECISE	IMPRECISE;SVMETHOD=Snifflesv1.0.12;CHR2=chr12;END=66848654;STD_quant_start=21.111608;STD_quant_stop=22.684797;Kurtosis_quant_start=-0.101195;Kurtosis_quant_stop=-0.134186;SVTYPE=INS;SUPTYPE=AL;SVLEN=47;STRANDS=+-;STRANDS2=1,12,1,12;RE=12;REF_strand=43,39;Strandbias_pval=0.0024612;AF=0.12766	GT:DR:DV	0/0:82:12
chr12	66848810	42056	N	ACACGTTCTAATGAGGGATCCCGGGGTGCGCAGCGGTTTGCGCCTGCCTTTGGCCCAGGGCGCGATCCTGGGGTCTCCGTATCGAGTCCCACGTTCGGGCTCCCCGGGCATGGAGCCTGCTTCTCCCCTCTGCCTGTGTCTCTGCCTCTCTCTCTCTCTGTGTACTATCCTAAATAAATAAAATTAAATAAAAAAAAACATTTAAAATAATAAAAAAAAAACAAAAA	.	PASS	PRECISE;SVMETHOD=Snifflesv1.0.12;CHR2=chr12;END=66848814;STD_quant_start=4.320494;STD_quant_stop=3.666667;Kurtosis_quant_start=-0.303172;Kurtosis_quant_stop=3.969445;SVTYPE=INS;SUPTYPE=AL;SVLEN=223;STRANDS=+-;STRANDS2=18,20,18,20;RE=37;REF_strand=43,38;Strandbias_pval=0.694345;AF=0.313559	GT:DR:DV	0/1:81:37
chr12	66865246	42057	N	TTTTATATAGAAATATAGATATATAGATATATATATAGATATATAGA	.	PASS	PRECISE;SVMETHOD=Snifflesv1.0.12;CHR2=chr12;END=66865252;STD_quant_start=1.976047;STD_quant_stop=4.450789;Kurtosis_quant_start=4.808441;Kurtosis_quant_stop=5.921870;SVTYPE=INS;SUPTYPE=AL;SVLEN=44;STRANDS=+-;STRANDS2=17,26,17,26;RE=43;REF_strand=53,50;Strandbias_pval=0.207581;AF=0.294521	GT:DR:DV	0/0:103:43
chr12	66892645	42058	N	GGGAAGTAAGGAAGGACCGGACGGAAGGAAGGAGGAAGGACGGAAGGC	.	FAIL_NOTPRECISE	IMPRECISE;SVMETHOD=Snifflesv1.0.12;CHR2=chr12;END=66892654;STD_quant_start=12.339638;STD_quant_stop=14.127986;Kurtosis_quant_start=-1.326751;Kurtosis_quant_stop=-0.538166;SVTYPE=INS;SUPTYPE=AL;SVLEN=39;STRANDS=+-;STRANDS2=13,18,13,18;RE=31;REF_strand=57,56;Strandbias_pval=0.42472;AF=0.215278	GT:DR:DV	0/0:113:31
chr12	66901141	42059	N	ACAAGTATGCTTTTTTTTTTTTTTTTTTTTTTTGTTTTTTTTTTTAAATTTTTTTTTATTTGATAATTTATTGATGAATAGTCACAGAGAGAGAGAGAGAGAGAGGAGGCAGAGGACACAGGCAGAGGGAGAAGCAGGCTTCCCATGCACCGGGAGCCGACGTTGGGATTCGATCCTGGGTCTCCAGGATCCGCGCCCTGGGCGAAGGCAGGCGCCAAACGCGAGCGCCACCCAGGGATCCCTGGAACT	.	FAIL_NOTPRECISE	IMPRECISE;SVMETHOD=Snifflesv1.0.12;CHR2=chr12;END=66901141;STD_quant_start=7.788881;STD_quant_stop=11.647603;Kurtosis_quant_start=4.925718;Kurtosis_quant_stop=0.648184;SVTYPE=INS;SUPTYPE=AL,SR;SVLEN=247;STRANDS=+-;STRANDS2=9,15,9,15;RE=24;REF_strand=40,45;Strandbias_pval=0.488909;AF=0.220183	GT:DR:DV	0/0:85:24
chr12	66937807	42060	N	TTTTTTTTTTTTTTTTTTTTTTTTTTAGGAACACTGCATC	.	PASS	PRECISE;SVMETHOD=Snifflesv1.0.12;CHR2=chr12;END=66937806;STD_quant_start=4.531938;STD_quant_stop=3.113247;Kurtosis_quant_start=9.263316;Kurtosis_quant_stop=6.742875;SVTYPE=INS;SUPTYPE=AL;SVLEN=42;STRANDS=+-;STRANDS2=14,12,14,12;RE=26;REF_strand=43,40;Strandbias_pval=1;AF=0.238532	GT:DR:DV	0/0:83:26
chr12	66940857	42061	N	AACAATTTCACAGCAGGGATCCTTGGGTGGCCCGCAGCGGTTTGGCGCTGCCTTTGTCCCCAGGGGCAGCGCGATCCTTGAGACCGGGATCGATACCCACATCGGGCTCCCGGGCATGGAGCCTGCTTCTCCCTCTGCTGTGTCTCTGCTCTCTCTCTCTCTCTGTGGACTCTCATAAATAAATAACAATTAAAAAAA	.	PASS	PRECISE;SVMETHOD=Snifflesv1.0.12;CHR2=chr12;END=66940861;STD_quant_start=1.471960;STD_quant_stop=5.469613;Kurtosis_quant_start=1.829605;Kurtosis_quant_stop=6.036902;SVTYPE=INS;SUPTYPE=AL;SVLEN=196;STRANDS=+-;STRANDS2=13,12,13,12;RE=25;REF_strand=48,42;Strandbias_pval=1;AF=0.217391	GT:DR:DV	0/0:90:25
chr12	66956068	42062	N	TTTGCCCCCCCATAACATTAGCTTGTATATTGGTATATTAGATAGATAATGTATAAGTAA	.	PASS	PRECISE;SVMETHOD=Snifflesv1.0.12;CHR2=chr12;END=66956084;STD_quant_start=9.348202;STD_quant_stop=5.060742;Kurtosis_quant_start=2.834525;Kurtosis_quant_stop=4.136081;SVTYPE=INS;SUPTYPE=AL;SVLEN=45;STRANDS=+-;STRANDS2=21,15,21,15;RE=36;REF_strand=47,49;Strandbias_pval=0.434517;AF=0.272727	GT:DR:DV	0/0:96:36
chr12	66957720	42063	AAGGAATAACACTTGGAAAAAAAAAAAAAAAA	N	.	PASS	PRECISE;SVMETHOD=Snifflesv1.0.12;CHR2=chr12;END=66957752;STD_quant_start=2.546126;STD_quant_stop=2.579762;Kurtosis_quant_start=-1.776745;Kurtosis_quant_stop=-1.808072;SVTYPE=DEL;SUPTYPE=AL;SVLEN=-32;STRANDS=+-;STRANDS2=32,26,32,26;RE=58;REF_strand=52,51;Strandbias_pval=0.623562;AF=0.360248	GT:DR:DV	0/1:103:58
chr12	66957933	42064	N	TGAGCTCTGTGTTTGCTTTTTTTTTTTTTTTTTTTTTTTATTTATGATAGTCAAAGAGAGAGGCAGAGACACAGGCAGAGGGAGAAGCAGGCTCCACGAACCGGGAGCCCGTGTGGACTCGATCCCGGGTTTCCGGGATCAGCGCCCTGGGCCCAAAGGCCAGGCGCCAAACCGCTGCGCACACCCAGGGATCCC	.	PASS	PRECISE;SVMETHOD=Snifflesv1.0.12;CHR2=chr12;END=66957935;STD_quant_start=3.284161;STD_quant_stop=6.244998;Kurtosis_quant_start=10.118507;Kurtosis_quant_stop=9.779508;SVTYPE=INS;SUPTYPE=AL;SVLEN=200;STRANDS=+-;STRANDS2=12,16,12,16;RE=28;REF_strand=53,49;Strandbias_pval=0.404339;AF=0.215385	GT:DR:DV	0/0:102:28
chr12	66963895	42065	N	GAAAAGAGAACTCAAAAAAAAAAAAAAAAAAAAAAAAAA	.	PASS	PRECISE;SVMETHOD=Snifflesv1.0.12;CHR2=chr12;END=66963901;STD_quant_start=2.841993;STD_quant_stop=2.433737;Kurtosis_quant_start=0.655954;Kurtosis_quant_stop=7.555944;SVTYPE=INS;SUPTYPE=AL;SVLEN=33;STRANDS=+-;STRANDS2=11,15,11,15;RE=26;REF_strand=46,39;Strandbias_pval=0.371072;AF=0.234234	GT:DR:DV	0/0:85:26
chr12	66965629	42066	AAAAAGCTTCCTAAGAGGGGCAGCCCCGGTGGCGCAGCGGTTTGGCGCAGCGGTTTGGCGCCGCCTGCAGCCTGGGGTGTGATTCTGGAGACCCGGGATCGAGTCCCACATCGGGCTCCCTGCATGGAGCCTGCTTCTCCCTCTGCCTGTGTCTCTGCCTCTCTCTCTCTGTGTCTATGAATAAACAAATAAAAAAAAAAAAAAGAAAAA	N	.	PASS	PRECISE;SVMETHOD=Snifflesv1.0.12;CHR2=chr12;END=66965846;STD_quant_start=5.118594;STD_quant_stop=4.711688;Kurtosis_quant_start=4.233917;Kurtosis_quant_stop=2.008358;SVTYPE=DEL;SUPTYPE=AL;SVLEN=-217;STRANDS=+-;STRANDS2=10,7,10,7;RE=17;REF_strand=42,34;Strandbias_pval=1;AF=0.182796	GT:DR:DV	0/0:76:17
chr12	66971117	42067	N	CCCCCGCCCCCCAGACCCGCCCACCCCCCACCCTGCCCGCCCTCTGGGTCCCCCACGTGGGCTCGCCCCCCAAGGGGCGGGGCCAGGGCGGCTTCCCAACCTCCGAGGCCAATGCCAAGTTCCCGGTCCCGCCCGTTCCGCGGTGTCCCAGGACCCAACCACCCCCCCCGTCCCCGTTCCCGGGGGCCCTCCCCGGCCCTTCTGTCCCGCCGTGCCGCCCCAGGGTGCCGGGCCGCGGCTCCCCCCCGTGCATTCCGTAGGTCGGCCCCGTCCCCGGCCCCCCCCCCCCGCCACCCCA	.	FAIL_NOTPRECISE	IMPRECISE;SVMETHOD=Snifflesv1.0.12;CHR2=chr12;END=66971116;STD_quant_start=74.267759;STD_quant_stop=49.820678;Kurtosis_quant_start=-1.670422;Kurtosis_quant_stop=-1.631261;SVTYPE=INS;SUPTYPE=AL;SVLEN=349;STRANDS=+-;STRANDS2=11,11,11,11;RE=20;REF_strand=36,30;Strandbias_pval=0.806768;AF=0.232558	GT:DR:DV	0/0:66:20
chr12	66992409	42068	N	GGGGTACAAAGCAAAGAAAAAAAAAGAAAGATGAAGAGAAACCGAAAAGAAGAAAAAGGGCAAACAAAGGAATAACGAACGAACAAAGATAGAAAGAAGAACAACGGAACGAACGACG	.	FAIL_NOTPRECISE	IMPRECISE;SVMETHOD=Snifflesv1.0.12;CHR2=chr12;END=66992451;STD_quant_start=38.698837;STD_quant_stop=37.597872;Kurtosis_quant_start=0.883348;Kurtosis_quant_stop=2.490726;SVTYPE=INS;SUPTYPE=AL;SVLEN=76;STRANDS=+-;STRANDS2=10,10,10,10;RE=19;REF_strand=33,29;Strandbias_pval=0.803675;AF=0.234568	GT:DR:DV	0/0:62:19
chr12	66995597	42069	N	GTCCTGCCTTTGGCCGGGCGCGCTCCTGGAGATCCGGGATCGGCATCCCATGTTCGGGCTCCCAGTTCATGGTGCGCCTGCGTTCTCCGCGGGCCTGTGTCCGCTGGCTCTCTATCTCTCTAGTCTCGCGCTCACTGTGTTGCCTATCATTACATCAATAAAGTTAAAAAAAAAAAAAAAAAAATAAAAAAAAGGAGGGATCCCTGGGTGGCGCAGTGGTTGG	.	FAIL_NOTPRECISE	IMPRECISE;SVMETHOD=Snifflesv1.0.12;CHR2=chr12;END=66995606;STD_quant_start=10.315038;STD_quant_stop=12.308534;Kurtosis_quant_start=-0.380108;Kurtosis_quant_stop=5.424835;SVTYPE=INS;SUPTYPE=AL;SVLEN=214;STRANDS=+-;STRANDS2=11,6,11,6;RE=17;REF_strand=26,29;Strandbias_pval=0.270897;AF=0.236111	GT:DR:DV	0/0:55:17
chr12	67016248	42070	AAGGTCTATGGTGGTATTCTTCTCAAGCGCACATGGAACTTTCTCCAGAATAGACCACATATTGGGTCACAAATCGGGTCTGAACCGATACCAAAAGATTGGGATTGTCCCCTGCATATTCTCGGACCATAATGCCTTGAAATTAGAACTAAATCACAACAAGAAGTTTGGAAGGACCTCAAACACATGGAGGTTAAGGACCATCCTGCTAAAAGATAAAAGGGTCAACCAGGAAATTAAGGAAGAATTAAAAAGATTCATGGAAACTAATGAGAATGAAGATACAACCGTTCAAAATCTTTGGGATGCAGCAAAAGCAGTCCTAAGGGGGAAATACATCGCAATACAAGCATCCATTCAAAAACTGGAAAGAACTCAAATACAAAAGCTAACCTTACACATAAAGGAGCTAGAGAAAAAACAGCAAATAGATCCTACACCCAAGAGAAGAAGGGAGATAATAAAGATTCGAGCAGAACTCAACGAAATCGAGACCAGAAGAACTGTGGAACAGATCAACAGAACCAGGAGTTGGTTCTTTGAAAGAATTAATAAGATAGATAACCATTAGCCAGCCTTATTAAAAAGAAGAGAGAGAAGACTCAAATTAATAAAATCATGAATGAGAAAGGAGAGATCACTACCAACACCAAGGAAATACAAACGATTTTAAAAACATATTATGAACAGCTCTACGCCAAATAAATTAGGCAATCTAGAAGAAATGGACGCATTCCTGGAAAGCCACAAACTACCAAAACTGGAACAGGAAGAAATAGAAAACCTGAACAGGCCAATAACCAGGGAGGAAATTGAAGCAGTCATCAAAAACCTCCCAAGACACAAGAGTCCAGGGCCAGATGGCTTCCCAGGAGAATTTTTTCAAACGTTTAAAGAAGAAATCATACCTTTCTCCTAAAGCTGTTTGGAAGATAGAAAGAGATGGAGTACTTCCAAATTCGTTCTATGAAGCCAGCTCACCTTAATTCCAAAGCCAGACAAAGACCCCGCCAAAAGGAGAATTACAGACCAATATCCCTGATGAACATGGATGCAAAAATTCTCAACAAGATACTGGCCAATAGGATCCAACAGTACATTAAGAAAATTATTCACCATGACCAAGTAGGATTTATCCCTGGGGCACAAGGCTGGTTCAACACCCGTAAACAATCAATGTGATTCATCATATCAGCAAGAGAAAACCCAAGAAACCCTATGATCCTCTCATTGGATCGGAAAGCATTTGACAAATACAGCATCCTTCCTGATCAAAACTCTTCAAAGTGTAGGGATAGAGGGAACATTCCTCGACATCTTAAAAGCCATCTATGAAAAGCCCACAGCAAATATCATTCTCAATGGGGAAGCACTGGGAGCCTTTCCCCTAAGATCAGGAACAAGACAGGGATGTCCACTCTCACCACTGCTATTCAACATAGTACTGGAAGTCCTAGCCTCAGCAATCAGACAACAAAAAGACATTAAAGGCATTCAAATTGGCAAAGAAGAAGTCAAACTCTCTCTCTTCGCCGATGACATGATACTCTACATAGAAAACCCAAAAGTCTCCACCCCAAGATTGCTAGAACTCATACAGCAATTCGGTAGCGTGGCAGGATACAAAATCAATGCCCAGAAGTCAGTGGCATTTCTATACACTAACAATGAGACAGAAGAAAGAGAAATTAAGGAGTCAATCCCATTTACAATTGCACCCAAAAGCATAAGATACCTAGGAATAAACCTCACCAAAGATGTAAAGGATCTATACCCTCAAAACTATAGAACACTTCTGAAAGAAATTGAGGAAGACACAAAGAGATGGAAAAATATTCCATGCTCATGGATTGGCAGAATTAATATTGTGAAAATGTCAATGTTACCCAGGGCAATATACACGTTTAATGCAATCCCTATCAAAATACCATGGACTTTCTTCAGAGAGTTAGAACAAATTATTTTAAGATTTGTGTGGAATCAGAAAAGACCCCGAATAGCCAGGGGAATTTTAAAAAAGAAAACCATATCTGGGGGCATCACAATGCCAGATTTCAGGTTGTACTACAAAGCTGTGGTCATCAAGACAGTGTGGTACTGGCACAAAAACAGACACATAGATCAGTGGAACAGAATAGAGAATCCAGAAGTGGACCCTGAACTTTATGGGCAACTAATATTCGATAAAGGAGGAAAGACTATCCATTGGAAGAAAGACAGTCTCTTCAATAAATGGTGCTGGGAAAATTGGACATCCACATGCAGAAGAATGAAACTAGACCACTCCCTTTCACCATACACAAAGATAAACTCAAAATGGATGAAAGATCTAAATGTGAGACAAGATTCCATCAAAATCCTAGAGAAGAACACAGGCAACACCCTTTTTGAACTCGGCCATAGTAACTTCTTGCAAGATACATCCACAAAGGCAAAAGAAACAAAAGCAAAAATGAACTATTGGGACTTCATCAAGATAAGAAGCTTTTGCACAGCAAAGGATACAGTCAACAAAACTCAAAGACAACCTACAGAATGGGAGAAGATATTTGCAAATGACATATCAGATAAAGGGCTAGTTTCCAAGATCTATAAAGAACTTATTAAACTCAATACCAAAGAAACAAACAATCCAATCATGAAATGGGCAAAAGACATGAACAGAAATCTCACAGAGGAAGACATAGACATGGCCAACATGCACATGAGAAAATGCTCTGCATCACTTGCCATCAGGGAAATACAAATCAAAACTACAATGAGATACCACCTCACACCAGTGAGAATGGGGAAAATTAACAAGGCAGGAAACAACAAATGTTGGAGAGGATGCGGAGAAAAGGGAACCCTCCTACACTGTTGGTGGGAATGTGAACTGGTGCAGCCACTCTGGAAAACTGTGTGGAGGTTCCTCAAACAGTTAAAAATATACCTGCCCTACGACCCAGCAATTGCACTGTTGGGGATTTACCCCAAAGATACAAATGCAATGAAACGCCGGGACACCTGCACCCCGATGTTTCTAGCAGCAATGGCCACGATAGCCAAACTGTGGAAGGAGCCTCGGTGTCCAACGAAAGATGAATGGATAAAGAAGATGTGGTTTATGTATACAATGGAATATTACTCAGCTATTAGAAATGACAAATACCCACCATTTGCTTCAACATGGATGGAACTGGAGGGTATTATGCTGAGTGAAGTAAGTCAGTCGGAGAAGGACAAACATTATATGTTCTCATTCATTTGGGGAATATAAATAATAGTGAAAGGGAAAACAAGGGAAGGGAGAAGAAATGTGTGGGAAATATCAGAAAGGGAGACAGAACGTAAAGACTGCTAACTCTGGGAAACGAACTAGGGGTGGTAGAAGGGGAGGAGGGCGGGGGGTGGGAGTGAATGGGTGACGGGCACTGGGTGTTATTCTGTATGTTAGTAAATTGAACACCAATAAAAAAAAAAAAAAAAAAAAAAAAAAA	N	.	PASS	PRECISE;SVMETHOD=Snifflesv1.0.12;CHR2=chr12;END=67019726;STD_quant_start=3.605551;STD_quant_stop=1.000000;Kurtosis_quant_start=8.584665;Kurtosis_quant_stop=-0.054675;SVTYPE=DEL;SUPTYPE=AL,SR;SVLEN=-3478;STRANDS=+-;STRANDS2=15,24,15,24;RE=39;REF_strand=32,38;Strandbias_pval=0.546651;AF=0.357798	GT:DR:DV	0/1:70:39
chr12	67030857	42071	GAGCCCAACTCAATCCAAATCAATTAGAGATTGAGTTA	N	.	PASS	PRECISE;SVMETHOD=Snifflesv1.0.12;CHR2=chr12;END=67030895;STD_quant_start=0.392232;STD_quant_stop=0.679366;Kurtosis_quant_start=3.705176;Kurtosis_quant_stop=-1.710262;SVTYPE=DEL;SUPTYPE=AL;SVLEN=-38;STRANDS=+-;STRANDS2=14,13,14,13;RE=27;REF_strand=48,53;Strandbias_pval=0.828811;AF=0.210938	GT:DR:DV	0/0:101:27
chr12	67068735	42072	N	TTATTCCCTTTTTCTTTTTTTCTTTATTTATTTCATTATTTATTTA	.	FAIL_NOTPRECISE	IMPRECISE;SVMETHOD=Snifflesv1.0.12;CHR2=chr12;END=67068740;STD_quant_start=9.715966;STD_quant_stop=10.844353;Kurtosis_quant_start=2.992675;Kurtosis_quant_stop=2.357705;SVTYPE=INS;SUPTYPE=AL;SVLEN=32;STRANDS=+-;STRANDS2=10,4,10,4;RE=14;REF_strand=30,36;Strandbias_pval=0.139469;AF=0.175	GT:DR:DV	0/0:66:14
chr12	67077445	42073	N	TAGATAAGAAAAAGAACAGAAGAAACAGGAAAGACCGACAGTCAATT	.	FAIL_NOTPRECISE	IMPRECISE;SVMETHOD=Snifflesv1.0.12;CHR2=chr12;END=67077449;STD_quant_start=31.061230;STD_quant_stop=44.202941;Kurtosis_quant_start=-1.247440;Kurtosis_quant_stop=-1.584036;SVTYPE=INS;SUPTYPE=AL;SVLEN=75;STRANDS=+-;STRANDS2=2,15,2,15;RE=17;REF_strand=37,43;Strandbias_pval=0.012501;AF=0.175258	GT:DR:DV	0/0:80:17
chr12	67085634	42074	N	GGATCCGCTGGTGGCGGCAGCGGTGTGAGCGCTGGCCTTTGGGCCCGGGGAGATCCGGGAGACCCAGAGAATGCCACTGTCGGGATCCGCGGTGCATGGAAGCCTGTCTTGCCGCTCCTCGGCCTGTGCTCTCGCCTGTCTCTCTCCTCTGTGACTAGCATAAATAAATAAAAATTTAAAAAAAAAAAAA	.	PASS	PRECISE;SVMETHOD=Snifflesv1.0.12;CHR2=chr12;END=67085635;STD_quant_start=1.870829;STD_quant_stop=4.920801;Kurtosis_quant_start=3.726565;Kurtosis_quant_stop=9.146132;SVTYPE=INS;SUPTYPE=AL;SVLEN=199;STRANDS=+-;STRANDS2=11,18,11,18;RE=29;REF_strand=42,41;Strandbias_pval=0.283644;AF=0.258929	GT:DR:DV	0/0:83:29
chr12	67099602	42075	N	CCTGGGATCCCTGGGTGGCGCAGCGGTTAGGCGCCTGCCTTTGGCCCAGGGCGTGATCCTGGATGACCCGGGATTCGAATCCCACCGTCCAGGCTCCCGGTTGATGGAAGCTGCTTCTCCCTCTGCCTATTGTCTCTGCCTCTCTCTTCACTGTTGTTCCTATCCTACATACATAAAAATAAAATTTAAAAAAAATAAAAAATCAAAATTAAACTGGTGCC	.	PASS	PRECISE;SVMETHOD=Snifflesv1.0.12;CHR2=chr12;END=67099617;STD_quant_start=0.886405;STD_quant_stop=7.161404;Kurtosis_quant_start=2.048769;Kurtosis_quant_stop=3.414211;SVTYPE=INS;SUPTYPE=AL;SVLEN=216;STRANDS=+-;STRANDS2=12,17,12,17;RE=29;REF_strand=46,55;Strandbias_pval=0.832599;AF=0.223077	GT:DR:DV	0/0:101:29
chr12	67148850	42076	N	GTCCCCAAATCAGAGTCCCGCATCAGGCTCCCTGC	.	PASS	PRECISE;SVMETHOD=Snifflesv1.0.12;CHR2=chr12;END=67148850;STD_quant_start=0.000000;STD_quant_stop=0.674200;Kurtosis_quant_start=3.033706;Kurtosis_quant_stop=3.039853;SVTYPE=INS;SUPTYPE=AL;SVLEN=35;STRANDS=+-;STRANDS2=15,8,15,8;RE=23;REF_strand=42,36;Strandbias_pval=0.473428;AF=0.227723	GT:DR:DV	0/0:78:23
chr12	67156019	42077	N	CCAGTTTAATTTTTTATTTTTTTTAAATTTTTATTTATTTAGGATAGTCACACAGAGAGGAGAGAGAGAGAGAGGCAGAGATACATGCAAGGGAGAACAGGCTCCAGGGCACCGGAAGCCCACGTGGGATTCGATCCGCGGGTGCTCCCAGGATCGCGCCCTGGGCCAAAGGCAGGCGTTAAACCGCTGGCGGCCAACCCCGGGATCCCCTATGG	.	PASS	PRECISE;SVMETHOD=Snifflesv1.0.12;CHR2=chr12;END=67156018;STD_quant_start=2.683282;STD_quant_stop=4.827007;Kurtosis_quant_start=3.499492;Kurtosis_quant_stop=4.923193;SVTYPE=INS;SUPTYPE=AL;SVLEN=216;STRANDS=+-;STRANDS2=10,9,10,9;RE=19;REF_strand=35,28;Strandbias_pval=1;AF=0.231707	GT:DR:DV	0/0:63:19
chr12	67161164	42078	N	AGAAACGAAAAAAGAAAAGAAAAAAGAAAAGAAAAGAAAAGAACACGCAAAGGAACAGAAAGCAAGATAAG	.	FAIL_NOTPRECISE	IMPRECISE;SVMETHOD=Snifflesv1.0.12;CHR2=chr12;END=67161176;STD_quant_start=35.644074;STD_quant_stop=39.529736;Kurtosis_quant_start=-1.741500;Kurtosis_quant_stop=-0.947294;SVTYPE=INS;SUPTYPE=AL;SVLEN=61;STRANDS=+-;STRANDS2=0,18,0,18;RE=18;REF_strand=30,51;Strandbias_pval=0.0011565;AF=0.181818	GT:DR:DV	0/0:81:18
chr12	67171106	42079	CCACTAACTTTTTTTTTTTTTTTTTTTTTTTTT	N	.	PASS	PRECISE;SVMETHOD=Snifflesv1.0.12;CHR2=chr12;END=67171141;STD_quant_start=1.662740;STD_quant_stop=1.163160;Kurtosis_quant_start=-1.227949;Kurtosis_quant_stop=-0.641110;SVTYPE=DEL;SUPTYPE=AL;SVLEN=-35;STRANDS=+-;STRANDS2=19,16,19,16;RE=35;REF_strand=50,52;Strandbias_pval=0.695933;AF=0.255474	GT:DR:DV	0/0:102:35
chr12	67179910	42080	N	GGAGAGGTGGGAGGAGGGGAAGGGCAGAGGGGGACGCAAGGAAAACTACAAAGCAAAAAAAAATAAATAAATAAATAAAAGAAA	.	PASS	PRECISE;SVMETHOD=Snifflesv1.0.12;CHR2=chr12;END=67179917;STD_quant_start=3.055050;STD_quant_stop=3.415650;Kurtosis_quant_start=10.160151;Kurtosis_quant_stop=11.061436;SVTYPE=INS;SUPTYPE=AL;SVLEN=46;STRANDS=+-;STRANDS2=12,18,12,18;RE=30;REF_strand=33,47;Strandbias_pval=1;AF=0.272727	GT:DR:DV	0/0:80:30
chr12	67182295	42081	N	ACACTTCTTAGGTAAAGAATGTTGGGTGTAGGCCTTAGAAAACAACAGA	.	PASS	PRECISE;SVMETHOD=Snifflesv1.0.12;CHR2=chr12;END=67182298;STD_quant_start=0.683130;STD_quant_stop=2.250926;Kurtosis_quant_start=11.900196;Kurtosis_quant_stop=10.291259;SVTYPE=INS;SUPTYPE=AL;SVLEN=46;STRANDS=+-;STRANDS2=10,20,10,20;RE=30;REF_strand=31,46;Strandbias_pval=0.658502;AF=0.280374	GT:DR:DV	0/0:77:30
chr12	67185227	42082	N	ACAACCCACGCTCCACCGGGCATCCCTGGGTGGTTCGCAGCGGTTTAGTGCCTCGCCCTTTGCCCAGGACGACGCTCCTTGGAGACCCGGGATTCAAATCCACGTGGGCTCCTGGTGCATGGAGCCTGTTTCTCCCTTCTGCCGTGTCTTCTTCCTCTCCTCTCTTTCTGTTTTACTTATCATAAATACATCTAAAAACAAAAAAAACAAAAAAAA	.	PASS	PRECISE;SVMETHOD=Snifflesv1.0.12;CHR2=chr12;END=67185242;STD_quant_start=4.537426;STD_quant_stop=4.029304;Kurtosis_quant_start=4.709971;Kurtosis_quant_stop=1.515293;SVTYPE=INS;SUPTYPE=AL;SVLEN=204;STRANDS=+-;STRANDS2=11,23,11,23;RE=34;REF_strand=39,54;Strandbias_pval=0.413115;AF=0.267717	GT:DR:DV	0/0:93:34
chr12	67191152	42083	TTTTCAAGGGATCCCTGGGTGGCGCAGCGGTTTAGCGCCTGCCTTTGGCCCAGGGCGCGATCCTGGAGACCCAGGATCGAATCCCACGTCGGGCTCCCGGTGCATGGAGCCTGCTTCTCCCTCTGCCTGTGTCTCTGCCTCTCCCTCTCTCTCTGTGTGACTATCATAAATAAATAAATATTAAAAAAAAAAAAAAAGAAAAGAAAAGAAAAAAAAAATTT	N	.	PASS	PRECISE;SVMETHOD=Snifflesv1.0.12;CHR2=chr12;END=67191372;STD_quant_start=0.816497;STD_quant_stop=0.763763;Kurtosis_quant_start=-1.211575;Kurtosis_quant_stop=2.897740;SVTYPE=DEL;SUPTYPE=AL,SR;SVLEN=-220;STRANDS=+-;STRANDS2=10,15,10,15;RE=25;REF_strand=37,49;Strandbias_pval=0.822329;AF=0.225225	GT:DR:DV	0/0:86:25
chr12	67198217	42084	N	TTAAAGTTATATGGTGTAGGATCCCTGTTTTTTTTTTTGTGGCGCAGCGGTTCTGGCGCCCGGCTTTGGCCCAGGGCCGTTTGATTTCTGAGACCCGGTTCGAATCCCACTCGGGCTTCCCGTTTGCCCAATGGGAGCCCTGCTCTCCCTCTCCTGTGTCTCTGCCTCTCTCTCTCTCTCTCTGGCCTATCATAATAAATAAAAATTTAAAAAAAAATAAATAACTAA	.	PASS	PRECISE;SVMETHOD=Snifflesv1.0.12;CHR2=chr12;END=67198234;STD_quant_start=6.902381;STD_quant_stop=3.732100;Kurtosis_quant_start=4.514130;Kurtosis_quant_stop=3.848237;SVTYPE=INS;SUPTYPE=AL;SVLEN=214;STRANDS=+-;STRANDS2=14,15,14,15;RE=29;REF_strand=45,47;Strandbias_pval=1;AF=0.239669	GT:DR:DV	0/0:92:29
chr12	67205560	42085	N	CGACCTCAGGTGCCCCCGGTAGGGGTCGGCGGACTAGGATGCCCCAGGTCCGGGTTGGGGAGGACCTCCGGATGCCAGGTCGGGGGCG	.	FAIL_NOTPRECISE	IMPRECISE;SVMETHOD=Snifflesv1.0.12;CHR2=chr12;END=67205595;STD_quant_start=33.348538;STD_quant_stop=29.951002;Kurtosis_quant_start=-1.289900;Kurtosis_quant_stop=-1.355460;SVTYPE=INS;SUPTYPE=AL;SVLEN=33;STRANDS=+-;STRANDS2=12,20,12,20;RE=32;REF_strand=46,48;Strandbias_pval=0.307866;AF=0.253968	GT:DR:DV	0/0:94:32
chr12	67219192	42086	ATAAAATCTTTTTTTTTTTTTTTTTTTTTTT	N	.	PASS	PRECISE;SVMETHOD=Snifflesv1.0.12;CHR2=chr12;END=67219224;STD_quant_start=1.279204;STD_quant_stop=0.738549;Kurtosis_quant_start=-1.473061;Kurtosis_quant_stop=-1.432513;SVTYPE=DEL;SUPTYPE=AL;SVLEN=-32;STRANDS=+-;STRANDS2=13,10,13,10;RE=23;REF_strand=48,53;Strandbias_pval=0.493205;AF=0.185484	GT:DR:DV	0/0:101:23
chr12	67221132	42087	N	AAGAACTCCTAAAAAAAAAAAAAAAATTAAAAATTAAAAAATAAAAAAAAAA	.	PASS	PRECISE;SVMETHOD=Snifflesv1.0.12;CHR2=chr12;END=67221134;STD_quant_start=0.229416;STD_quant_stop=1.849609;Kurtosis_quant_start=0.875008;Kurtosis_quant_stop=1.805388;SVTYPE=INS;SUPTYPE=AL;SVLEN=52;STRANDS=+-;STRANDS2=20,19,20,19;RE=39;REF_strand=49,52;Strandbias_pval=0.851122;AF=0.278571	GT:DR:DV	0/0:101:39
chr12	67230967	42088	GTAATGGGCAAATTTTTTTTTTTTTTTTTTTTTAAGATGATGTTTATTTTTTTTTTAAAGATTTTATTTATTTATTCATGATAGTCACACAGAGAGAGACAGAGAGGCAGAGACACAGGCAGAGGAGAAGCAGGCTCCATGCACCGGGAGCCCGATGGGATTCGATCCCGGGTCTCCAGGATCGCGCCCTGGGCCAAAGGCAGGTGCCAAACCGCTGCGCCACCCAGGGACCCC	N	.	PASS	PRECISE;SVMETHOD=Snifflesv1.0.12;CHR2=chr12;END=67231200;STD_quant_start=1.974842;STD_quant_stop=0.547723;Kurtosis_quant_start=6.120680;Kurtosis_quant_stop=5.698459;SVTYPE=DEL;SUPTYPE=AL;SVLEN=-233;STRANDS=+-;STRANDS2=12,7,12,7;RE=19;REF_strand=44,34;Strandbias_pval=0.796255;AF=0.195876	GT:DR:DV	0/0:78:19
chr12	67300007	42089	N	AAACTAAAAAAAAACTAAAAAATAAAAAAATAAAAAAAAAC	.	PASS	PRECISE;SVMETHOD=Snifflesv1.0.12;CHR2=chr12;END=67300021;STD_quant_start=6.485561;STD_quant_stop=6.585970;Kurtosis_quant_start=8.068216;Kurtosis_quant_stop=11.162044;SVTYPE=INS;SUPTYPE=AL;SVLEN=33;STRANDS=+-;STRANDS2=11,21,11,21;RE=32;REF_strand=45,52;Strandbias_pval=0.304489;AF=0.248062	GT:DR:DV	0/0:97:32
chr12	67307133	42090	N	TGTCCTCTTCGTTTTTTTTAATTCTGTGTTTTTTTTAATTGAATGTAGTCATACAGAGAGAGAGGAAGAGAGAGAGAGGAGAGGGCAGAGGGAGAAGCAGGCTCCATTGCACCTGGAGCACCAACGTGGGAGTCGATCCAGGGTCTCCAGGATCGCGCCCTGTGCCAAAGGCGGCGCCAAACCGCTGGCGACACCCAGGGATCCC	.	PASS	PRECISE;SVMETHOD=Snifflesv1.0.12;CHR2=chr12;END=67307135;STD_quant_start=1.788854;STD_quant_stop=4.505552;Kurtosis_quant_start=1.592125;Kurtosis_quant_stop=0.537691;SVTYPE=INS;SUPTYPE=AL;SVLEN=205;STRANDS=+-;STRANDS2=12,8,12,8;RE=20;REF_strand=44,43;Strandbias_pval=0.469528;AF=0.186916	GT:DR:DV	0/0:87:20
chr12	67307491	42091	TGTGTAGGGATCCCTGGGTGGCGCAGCGGTTTGGCGCGGGCCTTTGGCCCAGGGCACGATTCTGGAGACCCAGGATCGAATCCCACGTCGGGCTCCCAGTGCATGGAGCCTGCTTCTCCCTCTGCCTATGTCTCTGCCCCTCTCTCTCTCTGTGACTATCATAAATAAATAAAAATTAAAAACAAAAAAAAATAAAATA	N	.	PASS	PRECISE;SVMETHOD=Snifflesv1.0.12;CHR2=chr12;END=67307691;STD_quant_start=2.073644;STD_quant_stop=1.760682;Kurtosis_quant_start=-1.576148;Kurtosis_quant_stop=-1.793557;SVTYPE=DEL;SUPTYPE=AL;SVLEN=-200;STRANDS=+-;STRANDS2=12,9,12,9;RE=21;REF_strand=48,41;Strandbias_pval=0.813061;AF=0.190909	GT:DR:DV	0/0:89:21
chr12	67309046	42092	N	CGCCCTCTTTTTTTTTTTTTCAATTTTTATTTATTTATGATAGTCACCGAGAGAGAGAGAGGAGGCGGACACAGCAGCGGAGAAAGCAGGTCCATGCACCAGGAGCCCGATGTGGGATTCGATCCCGGGCCTCCAGGGATCTCGTCCCTGGGCCAAAGGGCAGGCTGCCAAACAGTGCGCCACCCAGGGATCAA	.	PASS	PRECISE;SVMETHOD=Snifflesv1.0.12;CHR2=chr12;END=67309045;STD_quant_start=2.683282;STD_quant_stop=4.277850;Kurtosis_quant_start=6.339535;Kurtosis_quant_stop=6.215758;SVTYPE=INS;SUPTYPE=AL;SVLEN=197;STRANDS=+-;STRANDS2=10,8,10,8;RE=18;REF_strand=49,38;Strandbias_pval=1;AF=0.171429	GT:DR:DV	0/0:87:18
chr12	67310870	42093	GGATCCCTGGGTGGCGCAGCGGTTTGGCGCCTGCCTTTGGCCCAGGGCGCGATCCTGGAGACCCAGGATCGAATCCCACATCAGGCTCCTGGTGCATGGAGCCTGCTTCTCCCTCTGCCTATGTCTCTGCCTCTCTCTCTCTTTCTCTCTCTCTCTCTCTCTGTAACTATCATAAATAAATAAAAATTTAAAAAAAAAAAAAAAAAAAAAAACATAGCATAC	N	.	PASS	PRECISE;SVMETHOD=Snifflesv1.0.12;CHR2=chr12;END=67311090;STD_quant_start=0.738549;STD_quant_stop=1.906925;Kurtosis_quant_start=-1.485348;Kurtosis_quant_stop=0.941632;SVTYPE=DEL;SUPTYPE=AL;SVLEN=-220;STRANDS=+-;STRANDS2=13,9,13,9;RE=22;REF_strand=47,35;Strandbias_pval=1;AF=0.211538	GT:DR:DV	0/0:82:22
chr12	67323850	42094	N	AAAGAAAGTTCTTTCACGGGATCCCTGGGTGGCGCAGCGGTTTGGGGCGCCTGCCTTTGGCCCAGGGGCGCAATCCGGGAGACCCGGGATCGAATCCCACATCGGGCTCCCATTGCATGAGCCTGCTTCCTTCTCCCTCTGCCTAGGTCTCTAGCTCTCTGCCTCATCCTCTGTGACTATCAATAAATAAAATAAAATGAAAAAAAAAAAAAAAAAAAAAAA	.	PASS	PRECISE;SVMETHOD=Snifflesv1.0.12;CHR2=chr12;END=67323855;STD_quant_start=2.236068;STD_quant_stop=5.218557;Kurtosis_quant_start=-0.303877;Kurtosis_quant_stop=7.047680;SVTYPE=INS;SUPTYPE=AL;SVLEN=214;STRANDS=+-;STRANDS2=29,32,29,32;RE=61;REF_strand=46,49;Strandbias_pval=1;AF=0.391026	GT:DR:DV	0/1:95:61
chr12	67324982	42095	AGAAAACCTCATATTTCGGGAACCCTGGGTGGCGCAGCGGGTTTAGCGCCTGCCTTTGGCCCAGGGCGCGATCCTGGAGACCCGGGATTGAATCCCACGTCGGGCTCCCGGTGCATGGAGCCTGCTTCTTCCTCTGCCTATGTCTCTGCCTCTCTCTCTCTCTCTGTGACTATCATAAATAAAAAAATAAAGTTTAAAAAAAAAAAAAAA	N	.	PASS	PRECISE;SVMETHOD=Snifflesv1.0.12;CHR2=chr12;END=67325194;STD_quant_start=3.269174;STD_quant_stop=2.038688;Kurtosis_quant_start=1.631396;Kurtosis_quant_stop=-1.140685;SVTYPE=DEL;SUPTYPE=AL;SVLEN=-212;STRANDS=+-;STRANDS2=30,35,30,35;RE=65;REF_strand=46,50;Strandbias_pval=0.872942;AF=0.403727	GT:DR:DV	0/1:96:65
chr12	67327593	42096	N	CTAAGAATTGTTATTTTTTTTTTTTTTTTTTTAAATTTTTTTTTTTAATTTTTGGTATTGTATGATAGTCAAGCAGAGAGAGAGAGAGAGCAGAGCACAGGCAGTAGAGAGAAGCAGGCTCCATGCACTGGGAGCCTGACGTGGGGGGTCAGATCCTAGGTCTGCCAAGGATCGCAGCCCGGGCCCAAGGCAGGCCGGCAAAACCGCTGGCGCCACCCAGGATCCC	.	PASS	PRECISE;SVMETHOD=Snifflesv1.0.12;CHR2=chr12;END=67327597;STD_quant_start=3.060006;STD_quant_stop=4.242641;Kurtosis_quant_start=20.093763;Kurtosis_quant_stop=28.771765;SVTYPE=INS;SUPTYPE=AL;SVLEN=218;STRANDS=+-;STRANDS2=28,39,28,39;RE=67;REF_strand=52,60;Strandbias_pval=0.641475;AF=0.374302	GT:DR:DV	0/1:112:67
chr12	67330615	42097	N	TTTTTTTTTTTTTTTAATATATTTTCTTAATTCTTTATTTATTCCATAGAGATGGCAAGAAGGAGAGAGAGAGGCAAGAAAGAGGACATAGGGCCAGGGCGGGGACGAAAGCAGGCTCCATGCAGGGAAGTGGCCCGATGTGGGAACTCGGGATCCCAGGACTCCAGGGATTCATTTGGCCCTGGGCGGCCGGGCGGCGCCTAAACCGCTGGCGTCCACCGGGGCTGCCCTGAAATTTTGGAAATTTAA	.	PASS	PRECISE;SVMETHOD=Snifflesv1.0.12;CHR2=chr12;END=67330614;STD_quant_start=3.511885;STD_quant_stop=5.591660;Kurtosis_quant_start=-1.890918;Kurtosis_quant_stop=3.235276;SVTYPE=INS;SUPTYPE=AL,SR;SVLEN=211;STRANDS=+-;STRANDS2=25,35,25,35;RE=60;REF_strand=42,56;Strandbias_pval=1;AF=0.379747	GT:DR:DV	0/1:98:60
chr12	67338238	42098	N	TTATTTTTCATTTTTCGTATGTTTTTTAATTTTT	.	PASS	PRECISE;SVMETHOD=Snifflesv1.0.12;CHR2=chr12;END=67338238;STD_quant_start=2.121320;STD_quant_stop=2.622022;Kurtosis_quant_start=6.619310;Kurtosis_quant_stop=12.052461;SVTYPE=INS;SUPTYPE=AL;SVLEN=34;STRANDS=+-;STRANDS2=16,17,16,17;RE=33;REF_strand=50,53;Strandbias_pval=1;AF=0.242647	GT:DR:DV	0/0:103:33
chr12	67343165	42099	GAGGCAGAGACATAGGCAGGCAGAGACATAGGC	N	.	PASS	PRECISE;SVMETHOD=Snifflesv1.0.12;CHR2=chr12;END=67343197;STD_quant_start=0.801784;STD_quant_stop=0.597614;Kurtosis_quant_start=-1.064286;Kurtosis_quant_stop=-1.415308;SVTYPE=DEL;SUPTYPE=AL;SVLEN=-32;STRANDS=+-;STRANDS2=10,18,10,18;RE=28;REF_strand=29,38;Strandbias_pval=0.647864;AF=0.294737	GT:DR:DV	0/0:67:28
chr12	67360647	42100	TGTGATCACATTTGCCAGCTCTTTTCTAACTCTGGAGGGTAATTTAGTTTGTCCCTAGGGATATAAACTCTTCTGATATGCTAACATTTTTTTCAGGTTTAAATAATTTATTCCATTTGAGTTTTTCTTACACCATTCTTACAAGCTTTGCTGCAGTGTTTTAGTTGCACTTCTTTTGGC	N	.	PASS	PRECISE;SVMETHOD=Snifflesv1.0.12;CHR2=chr12;END=67360828;STD_quant_start=1.183216;STD_quant_stop=0.000000;Kurtosis_quant_start=6.453356;Kurtosis_quant_stop=5.123789;SVTYPE=DEL;SUPTYPE=AL;SVLEN=-181;STRANDS=+-;STRANDS2=9,8,9,8;RE=17;REF_strand=37,24;Strandbias_pval=0.588523;AF=0.217949	GT:DR:DV	0/0:61:17
chr12	67366651	42101	N	GTCTAAGAGTTTTCTTTTTTTTTTTGTTTTTTTTTATTTTTTTTTTTAAATTTTTTTTTTTTTTTTTTTTTTTTTAATTTTTTATTTATTATGATATCACAGAGAGCGAGAAGAGAGAGCAGAAAGGACATAGCAGAGGGAGAAGCAGGCTCCATGCACCGGAGCCTGATGTGGATTCGATTCCCGGCGTCTCCAGATCGCGCTCTGGGCCAAAAGGCAGGCGCCAAACCGCTGCGCCACCCAGGGATCCC	.	PASS	PRECISE;SVMETHOD=Snifflesv1.0.12;CHR2=chr12;END=67366664;STD_quant_start=4.415880;STD_quant_stop=5.738342;Kurtosis_quant_start=1.318598;Kurtosis_quant_stop=0.674363;SVTYPE=INS;SUPTYPE=AL;SVLEN=260;STRANDS=+-;STRANDS2=20,9,20,9;RE=29;REF_strand=45,33;Strandbias_pval=0.374311;AF=0.271028	GT:DR:DV	0/0:78:29
chr12	67376102	42102	ACCTGGGTGGCGCAAGCGGTTTGGGGCCTGCCTTTGCCAGGGCGCGTCCTGAGACCTCATCCCATCGGGCTGTGCATGAGCTGCTTCTCCCTTGCTGTTTTCTTCTCTCTCTGTG	N	.	FAIL_NOTPRECISE	IMPRECISE;SVMETHOD=Snifflesv1.0.12;CHR2=chr12;END=67376213;STD_quant_start=3.823007;STD_quant_stop=10.258205;Kurtosis_quant_start=-1.311421;Kurtosis_quant_stop=-1.722656;SVTYPE=DEL;SUPTYPE=AL;SVLEN=-111;STRANDS=+-;STRANDS2=16,10,16,10;RE=26;REF_strand=38,31;Strandbias_pval=0.646072;AF=0.273684	GT:DR:DV	0/0:69:26
chr12	67401443	42103	N	CGAGGCCCACAGTCCAGGGACTCGGGGCCCATCCTGCATGGGGACATCACCCTCCGGGATTTTATTCCGTCTGCCAAGAGCCACTTGCAAGTAAGGGTCACATTGCGGGGCCAACGACCGCTCACACCAGGGCCATTTTTCCAGCGGTTTTACCTCATTCCGGCCACAGCGCCGTTCCGCTCCCCCCCCCCCCGGGGACCCCAGGGCACCCCGCTCGGTGCCAGCCCCCTGTGCCAGGGCCTGCGATGCCCTGGGCCCAGCACGGGCCAGCGCACAGCCTCCCCTTGTCCCCCGGCCCCCCCCCCACCCCCCCCGCGTCCCCATCGGTCTCATGGTCACCGCCGCCTGCTCGTGGGGAAGCCTGAGCCGCCGAAGCTTACGGCACCTGAGCCCGGCCGGGCGCCTCCCGGGCGCCCAGGGGGACCGCCGCCCTCTTCGCCGGGGGCTTGCACCCGCCCCAGGCCGCCGCTCCTTCCGCCACGCCCTGGCCCCCAGCCCCGCGCCCTCCCAGGCCCCGCACCCCAGGCCCGGGCCCGGGGTGGCAGCCGCCTCCGCCCTCCTCCCCGAGCCCCCAAAGCCTTTCCCTCCTCACTGCGTGCTGGCGTACTGTGTCCGGGGGGGCTCCCGGGCGGGGGGGGGGAGGGGGGGGGCGGGGGCGCGGGGGGCGCTGGCTCGGGCGCACCGTGCCCTGGGCCCAGGGAGCACTCGCTCCCCCCTGGCGCGCGCGTGTGTGCGTGTGTCTGTGTGTGGGCGGGCGTAGTGTGTGTTTCCAGTATGCGTGTGCGATGGTGTCTGTGTGGAGGGCACGTGTCTGTGCGTGTGTCCCTGCCCTGTGTCTGTAGTGTGCGTGTGTCTGTGTGTGCAAATGTGTGTGTCTGTGTGTGCACTTTGTGTGGTCTGTGTCTGTGTGCACGTGTGTCTTGGCGTGTGTCGGCCTATGTCTGTGTGTGTTGCCGTGTGTCTGGGCGTTGTGTCTGTGTTGCACTTGCTGTGCGTAGTGTCTGCCTGTGTCGGTGTGTGGTTGTGTGTGCACATGTGTGTGTCGTGGTACCTGTGGGGCACGTGTTCTGTGCGTGTGTCTGCCGAGTCTGTGTGTGTGTGAACGTGGGGCTGTGCGTGTGTGTCCTGTGTGTGCACGTTGTGTGTCGGTCTGTGTCTGTGGTGTGCGTGTGTCTGTGTGTGCGTGTGTGTCATGTTTTGCGCAATGTGTGTGTCTGTGTGTGCACGGTGTCGGTGGCGTGCGCACCATGTCCTGTTTGCGTGTGTGCATGCGTGCCCGGGTGTGTGCGTGTAGGTGCGTGTCTCTGTGTGCACGTGTCTGTGCGTGTTCCTGCACTGTGTCTGTGGGGTTGCGTGTTCGGTGGCGTGTGTCGGTGTGTGCACATGTGTGTGTCATGGTGTCTGTGTGCACGTGTGTAGTGCGTGTGTCCCCTGCCGGTGTCCTGTGTCTGTGCGTGTGTGCAGGTGTGCGTGCGTTCGTGCGGGCTGGGGCTGGGGCGGGTCCTACCTGGGCCCGGGAGCACAAACAAGAGGACTCCCCTGGCGGCTGCCCCGCGCCGCCCCCGGCCGCGCCATGCGGCCCGGGCCCCCGACGTGCAAGCGTCCCCTGCGGAGGCCCCGCGGCCTCATCCGTGCCGCCCTACAACAACCGCCAGAGCAGAGCGGCCACGAGCCC	.	FAIL_NOTPRECISE	IMPRECISE;SVMETHOD=Snifflesv1.0.12;CHR2=chr12;END=67402093;STD_quant_start=2.969542;STD_quant_stop=46.570572;Kurtosis_quant_start=-1.477994;Kurtosis_quant_stop=-1.800983;SVTYPE=INS;SUPTYPE=AL,SR;SVLEN=1675;STRANDS=+-;STRANDS2=12,12,12,12;RE=22;REF_strand=38,32;Strandbias_pval=0.813984;AF=0.23913	GT:DR:DV	0/0:70:22
chr12	67402802	42104	N	CTTATTTTCTTCTTTCCTTGTCTTTTCTTCCT	.	FAIL_NOTPRECISE	IMPRECISE;SVMETHOD=Snifflesv1.0.12;CHR2=chr12;END=67402802;STD_quant_start=26.632687;STD_quant_stop=20.909328;Kurtosis_quant_start=6.501150;Kurtosis_quant_stop=1.875202;SVTYPE=INS;SUPTYPE=AL;SVLEN=52;STRANDS=+-;STRANDS2=6,12,6,12;RE=18;REF_strand=32,26;Strandbias_pval=0.176448;AF=0.236842	GT:DR:DV	0/0:58:18
chr12	67422728	42105	N	CGTTCCTTTCTTTTTCTGTCCATTTTTCTTTTTTTGTTGTTGTGGTTTCTCTTTCGTTTT	.	FAIL_NOTPRECISE	IMPRECISE;SVMETHOD=Snifflesv1.0.12;CHR2=chr12;END=67422734;STD_quant_start=30.033315;STD_quant_stop=36.204972;Kurtosis_quant_start=-1.025976;Kurtosis_quant_stop=-0.017964;SVTYPE=INS;SUPTYPE=AL;SVLEN=68;STRANDS=+-;STRANDS2=14,2,14,2;RE=16;REF_strand=33,36;Strandbias_pval=0.00469288;AF=0.188235	GT:DR:DV	0/0:69:16
chr12	67432475	42106	GGAAACTCAGTCTTTTTTTTTTTTTTAAATTTTTATTTATTTATGATAGTCACAGAGAGAGAGAGGCGCAGAGACACAGGCAGAGGGAGAAGCAGGCTCCATGCACAGGGAGCCCGATGTGGGATTCGATCCCGGGTCTCCAGGATCGTGCCCTGGGCCAAAGGCAGGCGCCAAACCGCTGTGCCACCCAGGGATCCC	N	.	PASS	PRECISE;SVMETHOD=Snifflesv1.0.12;CHR2=chr12;END=67432673;STD_quant_start=1.959592;STD_quant_stop=1.673320;Kurtosis_quant_start=1.375973;Kurtosis_quant_stop=0.898233;SVTYPE=DEL;SUPTYPE=AL;SVLEN=-198;STRANDS=+-;STRANDS2=26,25,26,25;RE=51;REF_strand=41,44;Strandbias_pval=0.859639;AF=0.375	GT:DR:DV	0/1:85:51
chr12	67439670	42107	N	TATGTTTAGTTATTGATTTTTAAAATTTATTTATGATAGTCAGCAGAGAGAGAGGCAGAAACACAGGCAGAGGAGAAGCAGGCTCCATGCACGAGGAGACTGACGTGGATGTTGATACCCGGGTCTCCAGGATCACATCTGGTCCCAAAGGCAGGCGGACCAAACCCCTGCTCCCCGCAGGGATCCCAACGCTTTTAGCTTTG	.	PASS	PRECISE;SVMETHOD=Snifflesv1.0.12;CHR2=chr12;END=67439669;STD_quant_start=5.949790;STD_quant_stop=4.785394;Kurtosis_quant_start=2.266438;Kurtosis_quant_stop=0.293037;SVTYPE=INS;SUPTYPE=AL;SVLEN=202;STRANDS=+-;STRANDS2=8,8,8,8;RE=16;REF_strand=51,47;Strandbias_pval=1;AF=0.140351	GT:DR:DV	0/0:98:16
chr12	67509701	42108	N	CTTCCACTTTTTCTTTTAAGTCTTTTTTTTTTTTTAAGATTTTTATATTTTTTTAATTTTATTTTGTTTCTTGATAGGTCACAGAGCGAGAGCGCGAGAGAGGCAGAGCCCCAGGCAGAGGGAGAGCAGGCTCCATGCCCCCGGGAGCCCGATGTGGGATTCGATCCCTGGGTCTCCAGGGACCGCGCTCCTGGGCCAAAAGGCAGCACTGCAAACGCTGCGCCCCCCAGGGATCC	.	PASS	PRECISE;SVMETHOD=Snifflesv1.0.12;CHR2=chr12;END=67509717;STD_quant_start=2.423008;STD_quant_stop=5.719237;Kurtosis_quant_start=19.463980;Kurtosis_quant_stop=8.870151;SVTYPE=INS;SUPTYPE=AL;SVLEN=227;STRANDS=+-;STRANDS2=34,28,34,28;RE=62;REF_strand=59,48;Strandbias_pval=1;AF=0.366864	GT:DR:DV	0/1:107:62
chr12	67546941	42109	GGGATCCCTGGGTGGCGCAGAGGTTTAGCGCCTGCCTTTGGCCCAGGGCGCTATCCTGGAGACCTGGGATCGAATCCCACGTCGGGCTCCCGGTGCATGGAGCCTGCTTCTCCCTCTGCCTGTGTCTCTGCCTCTCTCTCTCTGTGTGACTGTCATAAATAAAAAAAATAAATAAATAAAAAAAAATTAAAAAGAGAACCAGG	N	.	PASS	PRECISE;SVMETHOD=Snifflesv1.0.12;CHR2=chr12;END=67547144;STD_quant_start=1.388730;STD_quant_stop=0.925820;Kurtosis_quant_start=3.565005;Kurtosis_quant_stop=2.322843;SVTYPE=DEL;SUPTYPE=AL;SVLEN=-203;STRANDS=+-;STRANDS2=14,15,14,15;RE=29;REF_strand=38,36;Strandbias_pval=0.828905;AF=0.281553	GT:DR:DV	0/0:74:29
chr12	67547668	42110	TCCCTCTCTCTTGCCATGACTTAGGATCACCTCGTT	N	.	PASS	PRECISE;SVMETHOD=Snifflesv1.0.12;CHR2=chr12;END=67547703;STD_quant_start=0.000000;STD_quant_stop=0.447214;Kurtosis_quant_start=1.560516;Kurtosis_quant_stop=1.176371;SVTYPE=DEL;SUPTYPE=AL;SVLEN=-35;STRANDS=+-;STRANDS2=9,12,9,12;RE=21;REF_strand=36,32;Strandbias_pval=0.462392;AF=0.235955	GT:DR:DV	0/0:68:21
chr12	67548234	42111	N	TACAACATACCCCACCCCGCCAACCCCCAACCACA	.	PASS	PRECISE;SVMETHOD=Snifflesv1.0.12;CHR2=chr12;END=67548233;STD_quant_start=1.140175;STD_quant_stop=5.796551;Kurtosis_quant_start=1.946084;Kurtosis_quant_stop=1.418045;SVTYPE=INS;SUPTYPE=AL;SVLEN=39;STRANDS=+-;STRANDS2=11,3,11,3;RE=14;REF_strand=37,33;Strandbias_pval=0.137134;AF=0.166667	GT:DR:DV	0/0:70:14
chr12	67563168	42112	GGGGGCGGGCCTCCGGGCCTGGGGGCGGGGCCTCAGGGTC	N	.	PASS	PRECISE;SVMETHOD=Snifflesv1.0.12;CHR2=chr12;END=67563210;STD_quant_start=3.521363;STD_quant_stop=3.646917;Kurtosis_quant_start=-1.366993;Kurtosis_quant_stop=-1.576356;SVTYPE=DEL;SUPTYPE=AL;SVLEN=-42;STRANDS=+-;STRANDS2=14,5,14,5;RE=19;REF_strand=41,34;Strandbias_pval=0.19277;AF=0.202128	GT:DR:DV	0/0:75:19
chr12	67564566	42113	N	AGCAGTCCAATTAATATTTTTTTAAAAATTTTTTTTTTTTTTTTTTTTTTTGTTTTTTTATGATAGTCATCCGAGAGAAGAGAGATGAGGCCAGAGGACACATGGCAGAGGGAGCAGCAGCTCCCAGCACCGGGAGCCCGACGTGGGACCTCGATCCGGGTTCCAAGATCGCTGCCCTGGGCAAAGGCAGGCGCCAACACCGCTGCAGGCCACCCAGGGGATCCCT	.	PASS	PRECISE;SVMETHOD=Snifflesv1.0.12;CHR2=chr12;END=67564572;STD_quant_start=2.922065;STD_quant_stop=3.137858;Kurtosis_quant_start=3.518468;Kurtosis_quant_stop=0.937310;SVTYPE=INS;SUPTYPE=AL;SVLEN=223;STRANDS=+-;STRANDS2=11,16,11,16;RE=27;REF_strand=45,38;Strandbias_pval=0.27072;AF=0.245455	GT:DR:DV	0/0:83:27
chr12	67582520	42114	N	ATTTATTTGGGGGATCCTGGGGGCCGCAGCGGTTTAGTGCCTTGTCTTTGGCCCAGGGCACGATCCTGGAGACCTGGGATCGAATCCCTACGTCGGGCTTTCCGGTGCATGGAGCCTGCTTCTCCCTCTGTGCTGTCTCTGCTTTCTTCTCTCTTTCTCGCTGTGATATCATAAATAAAAAAAAAATCTAAAACAA	.	PASS	PRECISE;SVMETHOD=Snifflesv1.0.12;CHR2=chr12;END=67582525;STD_quant_start=3.380617;STD_quant_stop=7.991066;Kurtosis_quant_start=7.745018;Kurtosis_quant_stop=6.969067;SVTYPE=INS;SUPTYPE=AL;SVLEN=204;STRANDS=+-;STRANDS2=13,15,13,15;RE=28;REF_strand=47,44;Strandbias_pval=0.670229;AF=0.235294	GT:DR:DV	0/0:91:28
chr12	67585670	42115	N	AACAATTACCCTCTTTTTAGTTTTTTTTATATTTATTATTATAGTCACACACACACCACACACACAGAGAGAGAGAGAGAGGCAGAGGAGAGGCAGAGACTCAGTGCAGATGGTAAGCAGGCTCCATGCACAAGGAGCTCCGCGTGGGATTCGATCCTGGTTCTCCAGGCTCGCGCCCTGGCCAAAGGCAGGCGCCAACCCGCTGCGGCCACCCAGGGATCCC	.	PASS	PRECISE;SVMETHOD=Snifflesv1.0.12;CHR2=chr12;END=67585674;STD_quant_start=0.500000;STD_quant_stop=6.563790;Kurtosis_quant_start=3.054241;Kurtosis_quant_stop=3.511744;SVTYPE=INS;SUPTYPE=AL;SVLEN=232;STRANDS=+-;STRANDS2=10,15,10,15;RE=25;REF_strand=55,43;Strandbias_pval=0.180879;AF=0.203252	GT:DR:DV	0/0:98:25
chr12	67586436	42116	TTTGAAAACTTTTTTTTTTTTTTAATTTTTATTTATTTATGATAGTCACACAGAGATAGAGAGAGAGAGAGGCAGAGACATAGGCAGAGGGAGAAGCAGGCTCCATGCACCGGGAGCCCGATATGGGATTCGATCCCGGGTCTCCAGGATCGCGCCCTGGGCCAAAGGCAGGCGCCAAACCGCTGCGCCACCCAGGGATCCCTGAAACCTAC	N	.	PASS	PRECISE;SVMETHOD=Snifflesv1.0.12;CHR2=chr12;END=67586659;STD_quant_start=2.314550;STD_quant_stop=1.812654;Kurtosis_quant_start=-1.980837;Kurtosis_quant_stop=-1.468119;SVTYPE=DEL;SUPTYPE=AL;SVLEN=-223;STRANDS=+-;STRANDS2=16,13,16,13;RE=29;REF_strand=56,37;Strandbias_pval=0.66921;AF=0.237705	GT:DR:DV	0/0:93:29
chr12	67600985	42117	N	TGTTTTTGTTTTTTTTTTTTTTTTTTTTTGTTTTTTAATTTTTATTTATTTAATTATAGTCAACAGAGAGGGAGAGGAGAGAGAGAGAGGCAGAGGGAAAGCAGGCTCCATGCACCGGGAGCCTGTGTGGAGGCGATCCCGGGTCGCCAAGGATCGGCGCCCTGGGCCAAAGGCAGGCGCCAACAGCTGGCGCCACCCAGGGATCCCTAGGGTTT	.	PASS	PRECISE;SVMETHOD=Snifflesv1.0.12;CHR2=chr12;END=67601002;STD_quant_start=7.023769;STD_quant_stop=8.916277;Kurtosis_quant_start=8.720468;Kurtosis_quant_stop=5.105814;SVTYPE=INS;SUPTYPE=AL;SVLEN=208;STRANDS=+-;STRANDS2=25,24,25,24;RE=49;REF_strand=44,44;Strandbias_pval=1;AF=0.357664	GT:DR:DV	0/1:88:49
chr12	67657794	42118	TTGTTTCAATTTTATTTATTTTTTTTTTTTATTTTTTTTT	N	.	PASS	PRECISE;SVMETHOD=Snifflesv1.0.12;CHR2=chr12;END=67657833;STD_quant_start=1.488048;STD_quant_stop=1.732051;Kurtosis_quant_start=-0.995733;Kurtosis_quant_stop=-1.319923;SVTYPE=DEL;SUPTYPE=AL;SVLEN=-39;STRANDS=+-;STRANDS2=11,17,11,17;RE=28;REF_strand=44,56;Strandbias_pval=0.829338;AF=0.21875	GT:DR:DV	0/0:100:28
chr12	67716499	42119	N	CACCTATTTTAATATTTTTTAAATGTTAATTTTAAATATTG	.	FAIL_NOTPRECISE	IMPRECISE;SVMETHOD=Snifflesv1.0.12;CHR2=chr12;END=67716499;STD_quant_start=19.396786;STD_quant_stop=18.207949;Kurtosis_quant_start=12.636028;Kurtosis_quant_stop=1.112744;SVTYPE=INS;SUPTYPE=AL;SVLEN=41;STRANDS=+-;STRANDS2=17,18,17,18;RE=35;REF_strand=43,54;Strandbias_pval=0.695864;AF=0.265152	GT:DR:DV	0/0:97:35
chr12	67776495	42120	N	TTTCTGTTCTTCCTCGGTTGTTCTTTTTTTTTC	.	FAIL_NOTPRECISE	IMPRECISE;SVMETHOD=Snifflesv1.0.12;CHR2=chr12;END=67777068;STD_quant_start=353.199094;STD_quant_stop=246.421590;Kurtosis_quant_start=-1.805228;Kurtosis_quant_stop=-1.390535;SVTYPE=INS;SUPTYPE=AL;SVLEN=43;STRANDS=+-;STRANDS2=7,8,7,8;RE=15;REF_strand=51,47;Strandbias_pval=0.785094;AF=0.132743	GT:DR:DV	0/0:98:15
chr12	67776581	42121	TGGCTGGGGGAGAGGGATCCCTGGGTGGCGCAGCGGTTTGGTGCCTGCCTTTGGCCCAGGGCGTGATCCTGGAGACCCGGGATCGAATCCCACATCAGGCTCCCGATGCATGGGGCCTGCTTCTCCTTCTGCCTGTGTCTCTGCCTCTCTCTCTCTCTGTGACTATCATAATAAATAAATAAATATTAAAAAAAAAAAAAACAAAAACTAAT	N	.	PASS	PRECISE;SVMETHOD=Snifflesv1.0.12;CHR2=chr12;END=67776792;STD_quant_start=2.432420;STD_quant_stop=2.598076;Kurtosis_quant_start=7.156574;Kurtosis_quant_stop=4.212621;SVTYPE=DEL;SUPTYPE=AL;SVLEN=-211;STRANDS=+-;STRANDS2=14,10,14,10;RE=24;REF_strand=50,47;Strandbias_pval=0.650002;AF=0.198347	GT:DR:DV	0/0:97:24
chr12	67812666	42122	N	TGTCCTTCCTTCCTTCCTGCCTCCCTTTCTCTTCCCCTACCTTCTTCTTTTTT	.	FAIL_NOTPRECISE	IMPRECISE;SVMETHOD=Snifflesv1.0.12;CHR2=chr12;END=67812673;STD_quant_start=5.760366;STD_quant_stop=12.098084;Kurtosis_quant_start=2.141374;Kurtosis_quant_stop=5.328039;SVTYPE=INS;SUPTYPE=AL;SVLEN=41;STRANDS=+-;STRANDS2=19,4,19,4;RE=23;REF_strand=43,44;Strandbias_pval=0.00456388;AF=0.209091	GT:DR:DV	0/0:87:23
chr12	67899551	42123	N	GGGGAGGCGGGGGGGAAGAGGTGAGGGGTGGAGGGGAGGGGGGTA	.	FAIL_NOTPRECISE	IMPRECISE;SVMETHOD=Snifflesv1.0.12;CHR2=chr12;END=67899553;STD_quant_start=3.872983;STD_quant_stop=11.532563;Kurtosis_quant_start=4.302600;Kurtosis_quant_stop=5.353088;SVTYPE=INS;SUPTYPE=AL;SVLEN=45;STRANDS=+-;STRANDS2=11,2,11,2;RE=13;REF_strand=47,48;Strandbias_pval=0.0192207;AF=0.12037	GT:DR:DV	0/0:95:13
chr12	67900942	42124	N	AAACACGACTCTGGGGATCCCTGGGCTGGCCGCATCCGGTTTAGCGCCTGCCTTTGGCCCAGGGCGCGTATTCCTGGAGTCCACAGGATAGAATCATCAACGTCGGGCTATCGGTGCATGGAGCCTGCCTTATTCCCTGCATCTATATCTCTCTCTCTCTCTCTATCTCTCTCGCCTCTCTCTCTGTGACTCCCATAAATAATTAAAAAAATAAATAAATAC	.	PASS	PRECISE;SVMETHOD=Snifflesv1.0.12;CHR2=chr12;END=67900950;STD_quant_start=2.179449;STD_quant_stop=7.239936;Kurtosis_quant_start=2.071310;Kurtosis_quant_stop=-0.006037;SVTYPE=INS;SUPTYPE=AL;SVLEN=217;STRANDS=+-;STRANDS2=12,13,12,13;RE=25;REF_strand=45,47;Strandbias_pval=1;AF=0.213675	GT:DR:DV	0/0:92:25
chr12	67901702	42125	N	AGGAAGTGTAAAAGACGGGATTAACCATGGGTGGGCGCAGCCGGGTTGGGCGCATGCCTTTGGGCCCTAGGGCGCGATCCTGGAGACTCCCGGGATCGAATCCGGAGGGCTTCTTGTGCATGGAGCAGGCTTCCTCCTCTGCGTGTCACGCTGCCTCTGCCTCTCGCTCGGTGACTAGTACATAAATAATAAAATGTTAAAAAAAAAAGATTAAAC	.	PASS	PRECISE;SVMETHOD=Snifflesv1.0.12;CHR2=chr12;END=67901709;STD_quant_start=2.692582;STD_quant_stop=6.204837;Kurtosis_quant_start=1.344085;Kurtosis_quant_stop=0.135917;SVTYPE=INS;SUPTYPE=AL;SVLEN=210;STRANDS=+-;STRANDS2=11,14,11,14;RE=25;REF_strand=44,47;Strandbias_pval=0.821952;AF=0.215517	GT:DR:DV	0/0:91:25
chr12	67951770	42126	N	TTTTGTTATTATTCTTTTTTTCATCTTTTTTTTTTTTTTTAAGATTTTCTTCTTATTTATTCATGATAGTCACAGGAGAGAGAGGTAGAGGCAGAGGACCCCAGGCAGAGGGAGAAGCAGGCTCATTTGCACCAGGAGCCTGATTTGGATTCGATCCCCTTGGGCTCCAGTGATCGCGCCCTGCTGGCCAAATGGCAGGCGCCAAACCGCTGCCGCCACCCCAGGATCCCTCTTTT	.	PASS	PRECISE;SVMETHOD=Snifflesv1.0.12;CHR2=chr12;END=67951773;STD_quant_start=4.320494;STD_quant_stop=7.187953;Kurtosis_quant_start=5.758758;Kurtosis_quant_stop=7.714905;SVTYPE=INS;SUPTYPE=AL;SVLEN=234;STRANDS=+-;STRANDS2=17,13,17,13;RE=30;REF_strand=42,39;Strandbias_pval=0.674775;AF=0.27027	GT:DR:DV	0/0:81:30
chr12	67953052	42127	N	GCAAGCGGGAAGCCTGGGGGATGGATGGAGGACGGGGAGAGGTCCGAGTGGAGCCTGGGGCATAGGGGGGTAGGGGAGA	.	PASS	PRECISE;SVMETHOD=Snifflesv1.0.12;CHR2=chr12;END=67953055;STD_quant_start=6.580858;STD_quant_stop=5.777942;Kurtosis_quant_start=-1.362148;Kurtosis_quant_stop=-0.826278;SVTYPE=INS;SUPTYPE=AL;SVLEN=85;STRANDS=+-;STRANDS2=16,11,16,11;RE=27;REF_strand=34,40;Strandbias_pval=0.26715;AF=0.267327	GT:DR:DV	0/0:74:27
chr12	67953317	42128	N	GGTGGGAAGAGCCAGTGGGAAGGCTGGGGAGGGATTGGAGGAGGGGAGAGCCAGTGGGCCCGGGGGTCATGGGGGT	.	FAIL_NOTPRECISE	IMPRECISE;SVMETHOD=Snifflesv1.0.12;CHR2=chr12;END=67953316;STD_quant_start=29.632752;STD_quant_stop=35.919354;Kurtosis_quant_start=-1.669588;Kurtosis_quant_stop=-1.714958;SVTYPE=INS;SUPTYPE=AL;SVLEN=82;STRANDS=+-;STRANDS2=11,10,11,10;RE=21;REF_strand=33,40;Strandbias_pval=0.624571;AF=0.223404	GT:DR:DV	0/0:73:21
chr12	67991324	42129	N	AGTACAGTAAGCAAAAAAAAAAAAAAAAAAAAAAAAAAAAAAAAAAAAG	.	PASS	PRECISE;SVMETHOD=Snifflesv1.0.12;CHR2=chr12;END=67991326;STD_quant_start=1.693123;STD_quant_stop=2.236068;Kurtosis_quant_start=3.341824;Kurtosis_quant_stop=1.536203;SVTYPE=INS;SUPTYPE=AL;SVLEN=49;STRANDS=+-;STRANDS2=14,16,14,16;RE=30;REF_strand=48,47;Strandbias_pval=0.834598;AF=0.24	GT:DR:DV	0/0:95:30
chr12	68027695	42130	N	GACAGGCCTTTTTTTTTTTTTTTTTTTTTTTTTTTTTTTTTTTTTTTTTTTTTAAATTTTATTTATTTATTGCTAGTCCCAGAGAGAGAGGAGAGAGGAGAGACTAGCAGAGGGAGAAGCAGGCCCATGCACCGGGAGCCGACGTGGGATCGATCCCCGGGGTCTCCAGGATCGCGCCCCTGGGCCAAAGTCAGGCCGCCAAACAACCGCTGCGCCCCCCCAGGGCTCCCGGAAGGT	.	PASS	PRECISE;SVMETHOD=Snifflesv1.0.12;CHR2=chr12;END=68027694;STD_quant_start=4.941322;STD_quant_stop=6.525591;Kurtosis_quant_start=1.423308;Kurtosis_quant_stop=3.752054;SVTYPE=INS;SUPTYPE=AL;SVLEN=234;STRANDS=+-;STRANDS2=10,14,10,14;RE=24;REF_strand=45,51;Strandbias_pval=0.819279;AF=0.2	GT:DR:DV	0/0:96:24
chr12	68034275	42131	AAGAATACTTCAGTGGGGATCCCTGGGTGGCGCAGCGGTTTGGCGCCTGCCTTTGGCCCAGGGCGCGATCCTGGAGACCCGGGATCGAATCCCACGTCGGGCTCCCGGTGCATGGAGCCTGCTTCTCCCTCTGCCTGTGTCTCTGCCTCTCTCTCTCTCTCTGTGACTATCATGAATAAATAAATAAAATCTTTAAAAAAAAAACAAAAAAACAAACAAACAAACAAAAAAAACAAAAAAAAAAA	N	.	PASS	PRECISE;SVMETHOD=Snifflesv1.0.12;CHR2=chr12;END=68034521;STD_quant_start=2.193741;STD_quant_stop=2.015564;Kurtosis_quant_start=-1.747909;Kurtosis_quant_stop=-1.510339;SVTYPE=DEL;SUPTYPE=AL;SVLEN=-246;STRANDS=+-;STRANDS2=17,15,17,15;RE=32;REF_strand=54,51;Strandbias_pval=1;AF=0.233577	GT:DR:DV	0/0:105:32
chr12	68061604	42132	CATTCCATTCTATGAATTACCAGAAAACTGAGGGGACCA	N	.	PASS	PRECISE;SVMETHOD=Snifflesv1.0.12;CHR2=chr12;END=68061643;STD_quant_start=0.000000;STD_quant_stop=0.000000;Kurtosis_quant_start=0.492135;Kurtosis_quant_stop=1.494144;SVTYPE=DEL;SUPTYPE=AL;SVLEN=-39;STRANDS=+-;STRANDS2=20,19,20,19;RE=39;REF_strand=55,46;Strandbias_pval=0.850352;AF=0.278571	GT:DR:DV	0/0:101:39
chr12	68170618	42133	N	GAGGCTTTCACTAGGTTTTGTTTTTTTTTTTTTTTTTTTTTTTTTTTTTTTTTAAAGATTTTATTTATTTATTCCATGATAGACCACAGAGGAGAGGAGAGGCAATGAGACACAGGAGAGGGAGAAGCATGGCTCCATGCACCGGGAGCCTGACGTGGGGGGCGATTCGACTGGGTATTCCAGGATAGTGCCCTGGCCAAAGAGGCGCCAAACCGTGCGCCACCCAGGGATCC	.	PASS	PRECISE;SVMETHOD=Snifflesv1.0.12;CHR2=chr12;END=68170631;STD_quant_start=2.422120;STD_quant_stop=4.041452;Kurtosis_quant_start=4.266716;Kurtosis_quant_stop=6.258808;SVTYPE=INS;SUPTYPE=AL;SVLEN=214;STRANDS=+-;STRANDS2=17,14,17,14;RE=31;REF_strand=53,44;Strandbias_pval=1;AF=0.242188	GT:DR:DV	0/0:97:31
chr12	68173726	42134	N	AAGGGTTTTTATTTTTTTATTTATTTTTTTTTATTATTTTTTATTTATTTTTTTATTTTATTTTTTTTTAAAGATTTTATTATTTTTCATGATAGTTCACAGAGAGAGGGGCGAGAGGGCAGAGACACAGGCAAAAAAAGAGGGAGAAGCAGGCCTCCATGCACGGGAGCCCGACGTGGGATTCGATCCCGGGTCTCCCAGGATCGCGCCCCGGGCCCAAAGGCAGGGCGCCAAACCGCTGCGCCACCAAGGGATCCTA	.	PASS	PRECISE;SVMETHOD=Snifflesv1.0.12;CHR2=chr12;END=68173731;STD_quant_start=2.338090;STD_quant_stop=8.004166;Kurtosis_quant_start=3.606769;Kurtosis_quant_stop=2.310200;SVTYPE=INS;SUPTYPE=AL,SR;SVLEN=259;STRANDS=+-;STRANDS2=18,12,18,12;RE=30;REF_strand=61,42;Strandbias_pval=1;AF=0.225564	GT:DR:DV	0/0:103:30
chr12	68181843	42135	N	AGGAAAGAAAAAAAGAAAGAAGAAAGAAAGAAAGAAAG	.	FAIL_NOTPRECISE	IMPRECISE;SVMETHOD=Snifflesv1.0.12;CHR2=chr12;END=68181864;STD_quant_start=2.388699;STD_quant_stop=14.638788;Kurtosis_quant_start=7.704781;Kurtosis_quant_stop=0.080635;SVTYPE=INS;SUPTYPE=AL;SVLEN=38;STRANDS=+-;STRANDS2=18,17,18,17;RE=35;REF_strand=59,46;Strandbias_pval=0.696305;AF=0.25	GT:DR:DV	0/0:105:35
chr12	68189233	42136	N	TCTCGGCCTCCTTCGCCCTTCGCCTTCGGCCTTCTCCTTCTACTGCGCCTTCGCCTTCTCCGGCTCCCG	.	PASS	PRECISE;SVMETHOD=Snifflesv1.0.12;CHR2=chr12;END=68189234;STD_quant_start=7.026267;STD_quant_stop=5.739980;Kurtosis_quant_start=0.695316;Kurtosis_quant_stop=1.526451;SVTYPE=INS;SUPTYPE=AL;SVLEN=69;STRANDS=+-;STRANDS2=24,14,24,14;RE=38;REF_strand=65,47;Strandbias_pval=0.702812;AF=0.253333	GT:DR:DV	0/0:112:38
chr12	68190967	42137	N	ACGAACGCAAAGTAAAAAAGCAAAACCAGAAC	.	FAIL_NOTPRECISE	IMPRECISE;SVMETHOD=Snifflesv1.0.12;CHR2=chr12;END=68190966;STD_quant_start=20.378911;STD_quant_stop=20.476816;Kurtosis_quant_start=0.379485;Kurtosis_quant_stop=0.460698;SVTYPE=INS;SUPTYPE=AL;SVLEN=54;STRANDS=+-;STRANDS2=0,11,0,11;RE=11;REF_strand=61,45;Strandbias_pval=0.000171619;AF=0.0940171	GT:DR:DV	0/0:106:11
chr12	68190946	42138	N	ATCGAAAAGAAAAATGAAGAACAGAAAAGAAAGAAAGAAAAGGATAAATAAGCAAGAAAAAAGAAAAGAAAAAAGACAGCAAGAAGAAAAATACGAAAGAGTAAAGAAAGAAAGAAAGAAGATAAAGAAAGAAAGAAAGAAGAAAGAAGAAGACAGAAAGAAAGAAAGAAAGAAAAGATAAAAGAAAAGAAAAGAGAAAGAAGAAAGAAAGAAAGAAAGAAAGAAGAAAGAAAGAACGAAAGAAAAGAAACGAAAGGAAATAGAAAAGAAAAAGAAGAAAAGAGAGGA	.	FAIL_NOTPRECISE	IMPRECISE;SVMETHOD=Snifflesv1.0.12;CHR2=chr12;END=68190945;STD_quant_start=84.704781;STD_quant_stop=155.151539;Kurtosis_quant_start=6.019991;Kurtosis_quant_stop=0.996789;SVTYPE=INS;SUPTYPE=AL;SVLEN=323;STRANDS=+-;STRANDS2=0,10,0,10;RE=10;REF_strand=61,45;Strandbias_pval=0.00035856;AF=0.0862069	GT:DR:DV	0/0:106:10
chr12	68195605	42139	N	ATTTTGATAATATATATTTGTTTTTAGTTTTTTTTTTTGTTTTTTTTT	.	PASS	PRECISE;SVMETHOD=Snifflesv1.0.12;CHR2=chr12;END=68195616;STD_quant_start=5.176872;STD_quant_stop=3.326660;Kurtosis_quant_start=3.009385;Kurtosis_quant_stop=1.653817;SVTYPE=INS;SUPTYPE=AL;SVLEN=38;STRANDS=+-;STRANDS2=22,9,22,9;RE=31;REF_strand=59,45;Strandbias_pval=0.210306;AF=0.22963	GT:DR:DV	0/0:104:31
chr12	68250750	42140	N	ACGGTGGTGCGGGGCGAGAGGGCGGGGCCCCGGTGCGGGGGATAGCGAGGGCCCGGGTTGCATCGGGCTCGGGGACGGGGTGGCGCCCGATGCGGTAGGCGCCT	.	FAIL_NOTPRECISE	IMPRECISE;SVMETHOD=Snifflesv1.0.12;CHR2=chr12;END=68250756;STD_quant_start=28.178006;STD_quant_stop=40.107356;Kurtosis_quant_start=-0.866505;Kurtosis_quant_stop=6.031458;SVTYPE=INS;SUPTYPE=AL;SVLEN=103;STRANDS=+-;STRANDS2=8,6,8,6;RE=14;REF_strand=43,36;Strandbias_pval=1;AF=0.150538	GT:DR:DV	0/0:79:14
chr12	68288019	42141	N	AGGTCACACATCCCATGGAGCTGCCAGTGGCTGGATAATCTCCCATCTCGCCGGCCCAGGTCACACAACCCTCTTGGAGCTCCAGGGAGGGAGAACTATCTTTTCCCGTCAGCCTGGCCCT	.	FAIL_NOTPRECISE	IMPRECISE;SVMETHOD=Snifflesv1.0.12;CHR2=chr12;END=68288021;STD_quant_start=40.419467;STD_quant_stop=27.217641;Kurtosis_quant_start=2.706959;Kurtosis_quant_stop=1.885560;SVTYPE=INS;SUPTYPE=AL;SVLEN=125;STRANDS=+-;STRANDS2=18,13,18,13;RE=31;REF_strand=54,43;Strandbias_pval=0.838552;AF=0.242188	GT:DR:DV	0/0:97:31
chr12	68293319	42142	GCTCGGCCCCACCCCTCCTCGCCTCCACCCTGCTCGACCCCCCCTGCTCGCCCCCATCC	N	.	PASS	PRECISE;SVMETHOD=Snifflesv1.0.12;CHR2=chr12;END=68293370;STD_quant_start=5.903994;STD_quant_stop=9.602827;Kurtosis_quant_start=-1.651738;Kurtosis_quant_stop=-1.642880;SVTYPE=DEL;SUPTYPE=AL;SVLEN=-51;STRANDS=+-;STRANDS2=16,13,16,13;RE=29;REF_strand=38,38;Strandbias_pval=0.667996;AF=0.27619	GT:DR:DV	0/0:76:29
chr12	68297168	42143	N	ATGCAGAGTTTTGTTTTTTTTTTTTTTTTTTTTTTTTTGTGTCTTCG	.	PASS	PRECISE;SVMETHOD=Snifflesv1.0.12;CHR2=chr12;END=68297174;STD_quant_start=4.166970;STD_quant_stop=3.343923;Kurtosis_quant_start=-2.118125;Kurtosis_quant_stop=-0.688893;SVTYPE=INS;SUPTYPE=AL;SVLEN=47;STRANDS=+-;STRANDS2=12,10,12,10;RE=22;REF_strand=38,45;Strandbias_pval=0.482782;AF=0.209524	GT:DR:DV	0/0:83:22
chr12	68299215	42144	N	ACCACCCCCTACCCTGCCCTGCCTCTACCCCGGGCCCTGCCCCCACCCGCCCCCTCTCCTGCCTCTAACCCCTGCCCTGCCCCGCCCCGGCATCCGGCCTCTAAA	.	FAIL_NOTPRECISE	IMPRECISE;SVMETHOD=Snifflesv1.0.12;CHR2=chr12;END=68299238;STD_quant_start=22.936870;STD_quant_stop=22.059012;Kurtosis_quant_start=-1.798048;Kurtosis_quant_stop=-1.618733;SVTYPE=INS;SUPTYPE=AL;SVLEN=80;STRANDS=+-;STRANDS2=15,5,15,5;RE=20;REF_strand=39,41;Strandbias_pval=0.0453469;AF=0.2	GT:DR:DV	0/0:80:20
chr12	68351780	42145	N	TAGAAAAAAAGGAGTTACAAAAATTATTAAAAGCGAAAC	.	FAIL_NOTPRECISE	IMPRECISE;SVMETHOD=Snifflesv1.0.12;CHR2=chr12;END=68351779;STD_quant_start=35.148257;STD_quant_stop=64.480230;Kurtosis_quant_start=-1.937964;Kurtosis_quant_stop=-1.967125;SVTYPE=INS;SUPTYPE=AL;SVLEN=165;STRANDS=+-;STRANDS2=9,9,9,9;RE=18;REF_strand=42,42;Strandbias_pval=1;AF=0.176471	GT:DR:DV	0/0:84:18
chr12	68351951	42146	ATTGTTTTTTTTTTTTTTTTTCGAATTTTTTATTTGGTGTTACTTCAGTGCTATGGATATGCAATGCGCTTCATACCACAGTGTGTTTTTGTTTTTTTTTTTTTTTTTTTTTTTATATCT	N	.	PASS	PRECISE;SVMETHOD=Snifflesv1.0.12;CHR2=chr12;END=68352071;STD_quant_start=4.159327;STD_quant_stop=3.577709;Kurtosis_quant_start=-1.491801;Kurtosis_quant_stop=-1.399972;SVTYPE=DEL;SUPTYPE=AL;SVLEN=-120;STRANDS=+-;STRANDS2=5,8,5,8;RE=13;REF_strand=34,41;Strandbias_pval=0.766573;AF=0.147727	GT:DR:DV	0/0:75:13
chr12	68364168	42147	TTCTTTCTTTCTTTCTTTTCTTCTTTCTTTCTTTCTTTCTTTCTTTCTTCTTTCTTCTTCTTTCTCTCTTTCTT	N	.	PASS	PRECISE;SVMETHOD=Snifflesv1.0.12;CHR2=chr12;END=68364242;STD_quant_start=4.370355;STD_quant_stop=3.741657;Kurtosis_quant_start=-0.588101;Kurtosis_quant_stop=-0.994852;SVTYPE=DEL;SUPTYPE=AL;SVLEN=-74;STRANDS=+-;STRANDS2=8,13,8,13;RE=21;REF_strand=41,44;Strandbias_pval=0.469186;AF=0.198113	GT:DR:DV	0/0:85:21
chr12	68395486	42148	N	TTTATTTTTTATTTTTTTATTTTTTTTATTTTATTTTTTTCAGTATCGAA	.	PASS	PRECISE;SVMETHOD=Snifflesv1.0.12;CHR2=chr12;END=68395485;STD_quant_start=3.195391;STD_quant_stop=5.026247;Kurtosis_quant_start=4.782119;Kurtosis_quant_stop=5.178732;SVTYPE=INS;SUPTYPE=AL;SVLEN=54;STRANDS=+-;STRANDS2=20,18,20,18;RE=38;REF_strand=52,47;Strandbias_pval=1;AF=0.277372	GT:DR:DV	0/0:99:38
chr12	68419450	42149	N	TCCTTGCATCTCTATCTTTTGTTTTTTTTTTTTAATTAGGTTTATTTATTATTCCTGATAGACACCGAGACAGAGAGAGGCAGGAGACACAGGCCAGAGGGAGGAAACAGGCTCCATGCACCGGGAGCGCCCGTAGTGGGTATTCGATCCCCAGGGTCTCTGGATTCGCGGCCCTCGGGCCCAAAGGGCAGGGCCACAAACCGCTGCGCCACCCAGGGATCCC	.	PASS	PRECISE;SVMETHOD=Snifflesv1.0.12;CHR2=chr12;END=68419460;STD_quant_start=1.865873;STD_quant_stop=4.114113;Kurtosis_quant_start=-1.915322;Kurtosis_quant_stop=18.618277;SVTYPE=INS;SUPTYPE=AL,SR;SVLEN=211;STRANDS=+-;STRANDS2=25,29,25,29;RE=54;REF_strand=42,42;Strandbias_pval=0.728564;AF=0.391304	GT:DR:DV	0/1:84:54
chr12	68453704	42150	TTTTGCCGTTCTTTTTTTTTTTAATTTCTTTTTTTTTTTA	N	.	PASS	PRECISE;SVMETHOD=Snifflesv1.0.12;CHR2=chr12;END=68453744;STD_quant_start=2.463527;STD_quant_stop=1.701926;Kurtosis_quant_start=-1.747077;Kurtosis_quant_stop=-1.697886;SVTYPE=DEL;SUPTYPE=AL;SVLEN=-40;STRANDS=+-;STRANDS2=31,27,31,27;RE=58;REF_strand=54,56;Strandbias_pval=0.628731;AF=0.345238	GT:DR:DV	0/1:110:58
chr12	68455996	42151	N	GCGATTTTCCCTTGTTGTTTTGTGTTGGTTTTTTTTGGTTTTTGTTTTTTTTTTTAAGAATTTTTTTT	.	PASS	PRECISE;SVMETHOD=Snifflesv1.0.12;CHR2=chr12;END=68455999;STD_quant_start=1.702939;STD_quant_stop=3.087610;Kurtosis_quant_start=15.883901;Kurtosis_quant_stop=4.314937;SVTYPE=INS;SUPTYPE=AL;SVLEN=59;STRANDS=+-;STRANDS2=32,29,32,29;RE=61;REF_strand=54,50;Strandbias_pval=1;AF=0.369697	GT:DR:DV	0/1:104:61
chr12	68472515	42152	N	CTTCCTCACCCCCTCACCTTCCTCAGCTTCACCTTCCTGCCTTCCTCAGCCTTTCACCTTCCCCCTTCCTCAGCCTCCCCTTAGTCTTCTTCAGTCTTCCTCAGCCTTCCAGCCTTCCTCGCATCCCTCAGCCTCTGCTCCTCAC	.	FAIL_NOTPRECISE	IMPRECISE;SVMETHOD=Snifflesv1.0.12;CHR2=chr12;END=68472514;STD_quant_start=17.473194;STD_quant_stop=26.142638;Kurtosis_quant_start=-0.790707;Kurtosis_quant_stop=-1.710279;SVTYPE=INS;SUPTYPE=AL;SVLEN=145;STRANDS=+-;STRANDS2=20,13,20,13;RE=33;REF_strand=54,44;Strandbias_pval=0.685879;AF=0.251908	GT:DR:DV	0/0:98:33
chr12	68477368	42153	CATGGGATCCCTGGGTGGCGCAGCGGTTTGGCGCCTGCCTTTGGCCCAGGGCGCGATCCTGGAGATCCGGGATCGAATCCCACGTCGGGCTCCCGGTGCATGGAGCCTGCTTCTCCCTCTGCCTGTGTCTCTACCCCTCTCTCTCAATCTGTGTGACTATCATAAATAAAAGTTAAAAAAAAATAAAAATAAAAAAATAAACTCAAG	N	.	PASS	PRECISE;SVMETHOD=Snifflesv1.0.12;CHR2=chr12;END=68477562;STD_quant_start=3.017493;STD_quant_stop=3.128813;Kurtosis_quant_start=-1.480328;Kurtosis_quant_stop=-1.604666;SVTYPE=DEL;SUPTYPE=AL;SVLEN=-194;STRANDS=+-;STRANDS2=23,16,23,16;RE=39;REF_strand=48,38;Strandbias_pval=0.846037;AF=0.312	GT:DR:DV	0/1:86:39
chr12	68495420	42154	GCAGGTCCCCCACCCCTCTGTCCCCCACGGCAGGTCCCCCGGGACCCACCCCCCGC	N	.	PASS	PRECISE;SVMETHOD=Snifflesv1.0.12;CHR2=chr12;END=68495474;STD_quant_start=1.979057;STD_quant_stop=2.415229;Kurtosis_quant_start=-0.018890;Kurtosis_quant_stop=-0.220179;SVTYPE=DEL;SUPTYPE=AL;SVLEN=-54;STRANDS=+-;STRANDS2=14,10,14,10;RE=24;REF_strand=55,38;Strandbias_pval=1;AF=0.205128	GT:DR:DV	0/0:93:24
chr12	68548471	42155	N	TCTTTCAGAGCTTCTTTTTTTTTTATTTTATTTTATTTTTTTCTTTATTTACTTATTTAATTTTTTTTTT	.	PASS	PRECISE;SVMETHOD=Snifflesv1.0.12;CHR2=chr12;END=68548472;STD_quant_start=0.597614;STD_quant_stop=3.484660;Kurtosis_quant_start=-1.435453;Kurtosis_quant_stop=-0.056269;SVTYPE=INS;SUPTYPE=AL;SVLEN=70;STRANDS=+-;STRANDS2=32,25,32,25;RE=57;REF_strand=55,48;Strandbias_pval=0.868474;AF=0.35625	GT:DR:DV	0/1:103:57
chr12	68550697	42156	N	TTTTGTGAACAATCTTGGATTTTTTTTGTGTTTTTTTTTTGTT	.	PASS	PRECISE;SVMETHOD=Snifflesv1.0.12;CHR2=chr12;END=68550709;STD_quant_start=3.679465;STD_quant_stop=4.296689;Kurtosis_quant_start=8.647035;Kurtosis_quant_stop=1.641966;SVTYPE=INS;SUPTYPE=AL;SVLEN=31;STRANDS=+-;STRANDS2=19,7,19,7;RE=26;REF_strand=50,37;Strandbias_pval=0.175385;AF=0.230088	GT:DR:DV	0/0:87:26
chr12	68561724	42157	N	ACGTATGCGCCCCTCCGCCGCCCCCACCTTGTCCTCGCACTCCGCCCT	.	FAIL_NOTPRECISE	IMPRECISE;SVMETHOD=Snifflesv1.0.12;CHR2=chr12;END=68561724;STD_quant_start=21.803669;STD_quant_stop=24.738634;Kurtosis_quant_start=1.294514;Kurtosis_quant_stop=1.244922;SVTYPE=INS;SUPTYPE=AL;SVLEN=48;STRANDS=+-;STRANDS2=11,1,11,1;RE=12;REF_strand=52,49;Strandbias_pval=0.011331;AF=0.106195	GT:DR:DV	0/0:101:12
chr12	68586645	42158	N	CCATGCCTGCCCAGTGAGCTAGTGTTGGCCCGAGACCTGCACGGGTGAGCTTTACAGGGTGGA	.	PASS	PRECISE;SVMETHOD=Snifflesv1.0.12;CHR2=chr12;END=68586644;STD_quant_start=3.741657;STD_quant_stop=4.278749;Kurtosis_quant_start=1.865469;Kurtosis_quant_stop=0.451053;SVTYPE=INS;SUPTYPE=AL;SVLEN=65;STRANDS=+-;STRANDS2=24,29,24,29;RE=53;REF_strand=47,50;Strandbias_pval=0.735089;AF=0.353333	GT:DR:DV	0/1:97:53
chr12	68617888	42159	TAGTTACTATTTTCCCTAGTTACTATTTTCCC	N	.	PASS	PRECISE;SVMETHOD=Snifflesv1.0.12;CHR2=chr12;END=68617920;STD_quant_start=0.000000;STD_quant_stop=0.000000;Kurtosis_quant_start=-0.817901;Kurtosis_quant_stop=-0.885521;SVTYPE=DEL;SUPTYPE=AL;SVLEN=-32;STRANDS=+-;STRANDS2=20,22,20,22;RE=42;REF_strand=48,48;Strandbias_pval=0.854292;AF=0.304348	GT:DR:DV	0/1:96:42
chr12	68768978	42160	N	TCGACTAAACTATTTTCTTTTGTTTTTTTTTTTTTTTTTTAGTTTTTTTTT	.	PASS	PRECISE;SVMETHOD=Snifflesv1.0.12;CHR2=chr12;END=68768978;STD_quant_start=1.993043;STD_quant_stop=6.276057;Kurtosis_quant_start=11.897781;Kurtosis_quant_stop=7.250271;SVTYPE=INS;SUPTYPE=AL;SVLEN=45;STRANDS=+-;STRANDS2=39,34,39,34;RE=73;REF_strand=54,41;Strandbias_pval=0.754416;AF=0.434524	GT:DR:DV	0/1:95:73
chr12	68791642	42161	N	ATTCCAGTGGTCTTTTTTTTTTTTTTTTTTTTTTTTTGGTTTTTTTTTTTTTTTTTTTTTTTTTGTTTCTTT	.	PASS	PRECISE;SVMETHOD=Snifflesv1.0.12;CHR2=chr12;END=68791647;STD_quant_start=1.303840;STD_quant_stop=3.633180;Kurtosis_quant_start=-0.141099;Kurtosis_quant_stop=1.200501;SVTYPE=INS;SUPTYPE=AL;SVLEN=69;STRANDS=+-;STRANDS2=10,10,10,10;RE=20;REF_strand=43,49;Strandbias_pval=0.809913;AF=0.178571	GT:DR:DV	0/0:92:20
chr12	68808820	42162	N	TCTTTATTGATGAGGGATCCCTTGGGCTGTGCGCAGCGGTTGGAGCTTCTCGCCTTGTGTCCCATTGGGTCTGCGATATGGAGACCAGGATCGAATCCCACATTCGGTCCCCTGGGCATGAGCCCTGCTTCTCCCTCTGCCTGTGGTCGTCTGCTCTCTCTCTCTCTCTCTCTGTGCCTATCATAAATAAATATAATATTAAAAAAAAATAAATTTA	.	PASS	PRECISE;SVMETHOD=Snifflesv1.0.12;CHR2=chr12;END=68808827;STD_quant_start=3.094660;STD_quant_stop=4.446260;Kurtosis_quant_start=8.847011;Kurtosis_quant_stop=7.519712;SVTYPE=INS;SUPTYPE=AL,SR;SVLEN=215;STRANDS=+-;STRANDS2=28,25,28,25;RE=53;REF_strand=45,38;Strandbias_pval=1;AF=0.389706	GT:DR:DV	0/1:83:53
chr12	68831201	42163	CCCTTCCCTTCCCTTCCCTTCCCTTCCCTTC	N	.	PASS	PRECISE;SVMETHOD=Snifflesv1.0.12;CHR2=chr12;END=68831232;STD_quant_start=2.898275;STD_quant_stop=2.720294;Kurtosis_quant_start=-1.656105;Kurtosis_quant_stop=-1.570388;SVTYPE=DEL;SUPTYPE=AL;SVLEN=-31;STRANDS=+-;STRANDS2=9,6,9,6;RE=15;REF_strand=46,34;Strandbias_pval=1;AF=0.157895	GT:DR:DV	0/0:80:15
chr12	68832626	42164	N	TCCCTCCTTTCCTTTCGTTTTTTTGCGCTTCTGTTGTTCAGTTCTGTC	.	FAIL_NOTPRECISE	IMPRECISE;SVMETHOD=Snifflesv1.0.12;CHR2=chr12;END=68832630;STD_quant_start=18.726986;STD_quant_stop=27.948166;Kurtosis_quant_start=-0.289842;Kurtosis_quant_stop=1.097542;SVTYPE=INS;SUPTYPE=AL;SVLEN=83;STRANDS=+-;STRANDS2=20,0,20,0;RE=20;REF_strand=39,38;Strandbias_pval=1.39159e-05;AF=0.206186	GT:DR:DV	0/0:77:20
chr12	68835669	42165	N	TTTATTTTTTTTTGATTCAACTTGTTTTTTTTTTTA	.	PASS	PRECISE;SVMETHOD=Snifflesv1.0.12;CHR2=chr12;END=68835671;STD_quant_start=1.612452;STD_quant_stop=3.478505;Kurtosis_quant_start=1.261845;Kurtosis_quant_stop=0.440277;SVTYPE=INS;SUPTYPE=AL;SVLEN=31;STRANDS=+-;STRANDS2=16,4,16,4;RE=20;REF_strand=41,43;Strandbias_pval=0.0131431;AF=0.192308	GT:DR:DV	0/0:84:20
chr12	68838768	42166	N	AACTGTTTTTTTTTTTTTTTTTTTTTTCTTTTTAGGA	.	PASS	PRECISE;SVMETHOD=Snifflesv1.0.12;CHR2=chr12;END=68838773;STD_quant_start=2.246691;STD_quant_stop=1.825742;Kurtosis_quant_start=0.834197;Kurtosis_quant_stop=2.289270;SVTYPE=INS;SUPTYPE=AL;SVLEN=35;STRANDS=+-;STRANDS2=19,24,19,24;RE=43;REF_strand=34,47;Strandbias_pval=0.850276;AF=0.346774	GT:DR:DV	0/1:81:43
chr12	68841760	42167	N	TAGATTTTTAGAAGGCTGGGATCCCTGGGTGGTCGCAGCGGTTTGGCGACTGTCCTTTGGGCCCGGGCGCCTGATCCTGGAGACCCGGGATCGAATCCCAATCGGGCTCCCTGGTGCATGGTAGCCTGCTTCTCCCTATGCCTATGTCTCTGTCCTCTATCTCTCTCTCTCTCTCTCTCTCCAAATAAATAAAAATAAAATTTTAAAACAAATATGAAACTTC	.	PASS	PRECISE;SVMETHOD=Snifflesv1.0.12;CHR2=chr12;END=68841772;STD_quant_start=2.250926;STD_quant_stop=6.126445;Kurtosis_quant_start=4.010980;Kurtosis_quant_stop=8.888461;SVTYPE=INS;SUPTYPE=AL;SVLEN=213;STRANDS=+-;STRANDS2=13,17,13,17;RE=30;REF_strand=38,40;Strandbias_pval=0.670771;AF=0.277778	GT:DR:DV	0/0:78:30
chr12	68842434	42168	TAGCCACCTCACCTTTCCAGCAACCCAGCTGCTTTTGGCTGTAACAAGTTCTGTTGATCAGAAATAATATTATGTGTATACTAAAGCCCGTCATGAGGCATTTCTTAAGGTGGTAGTTCTGGTAGGAGAATTATGGTCAAGGAAGGCATCTTCAGATCCAGAAGACTTATTTGATAAAGACAAATATTTGCTTCCATTAGATGAAGGAGTACAATGTGATCAGCTGATGATTGGATGACACCATTCTCCCTATGGGGATCTTGCTAATAAAGGGGTCCAGGATTGGCTCTCTGCCACTGCCAGCTTAGGGACCCTGTGTCTGGTTGCCTCACCAGGAGTGATATTCTAACAGGGTCTTCTTCTGAGGGATACAGTTTGCTCACAGAAATGCTGGAGTGAAAATCACGCATCAAAAAGTACTAAGAACATCTGTTGAATAATTTCAGATTTTGATTATCATGTTGGAAATTAATTCTTGGGTGGAAAGTCTAGCCATTCTGGAAGGATCTGCAGCTGGCGGTTATTGTCTAATGTGATTATCTTCCAAGGCAGGGTTTTAGATCCAACAGAAGAAACTAGAATATATATGAATATGAATAATATAATATATATCAATAAAATTAGATATATCTACCTACTATTATTTAGTGTATGTCTATGCTGTAACAGATTTCTAGTTATAAGGAATTATTTGGCTAAGAG	N	.	PASS	PRECISE;SVMETHOD=Snifflesv1.0.12;CHR2=chr12;END=68843136;STD_quant_start=0.000000;STD_quant_stop=0.000000;Kurtosis_quant_start=-0.213782;Kurtosis_quant_stop=7.216612;SVTYPE=DEL;SUPTYPE=AL,SR;SVLEN=-702;STRANDS=+-;STRANDS2=12,11,12,11;RE=23;REF_strand=38,35;Strandbias_pval=1;AF=0.239583	GT:DR:DV	0/0:73:23
chr12	68847588	42169	N	TTTTTTAGTTTTTTTTTTTTTTGCTACCCACTTCTA	.	PASS	PRECISE;SVMETHOD=Snifflesv1.0.12;CHR2=chr12;END=68847587;STD_quant_start=2.988072;STD_quant_stop=4.636809;Kurtosis_quant_start=15.132770;Kurtosis_quant_stop=23.899882;SVTYPE=INS;SUPTYPE=AL;SVLEN=37;STRANDS=+-;STRANDS2=34,23,34,23;RE=57;REF_strand=46,32;Strandbias_pval=1;AF=0.422222	GT:DR:DV	0/1:78:57
chr12	68857708	42170	N	AACGGGGGGGGCAGAAAACACAGAGAAAACAAAGAGGGGAAAATGGAAAAGTAGAGGGGAGAGCTAGGAAGAAAGGGGGAGGAAAAGAAAGAACGGGAAGGAAGCAAGGAAAAGAACAAGCAAGGAAGAAAGGGC	.	FAIL_NOTPRECISE	IMPRECISE;SVMETHOD=Snifflesv1.0.12;CHR2=chr12;END=68857741;STD_quant_start=29.199315;STD_quant_stop=31.873186;Kurtosis_quant_start=-0.216061;Kurtosis_quant_stop=1.510697;SVTYPE=INS;SUPTYPE=AL;SVLEN=68;STRANDS=+-;STRANDS2=1,17,1,17;RE=18;REF_strand=53,46;Strandbias_pval=0.000152849;AF=0.153846	GT:DR:DV	0/0:99:18
chr12	68867218	42171	N	GGGGGGGGGGGGGGGGGGGGGGGGGGGGGGGGGGGGGGGGGGGGGGGGGGGGGGGGGGGGGGGGGGGGTGGGGG	.	FAIL_NOTPRECISE	IMPRECISE;SVMETHOD=Snifflesv1.0.12;CHR2=chr12;END=68867251;STD_quant_start=37.971042;STD_quant_stop=42.382780;Kurtosis_quant_start=-0.821291;Kurtosis_quant_stop=0.078112;SVTYPE=INS;SUPTYPE=AL;SVLEN=44;STRANDS=+-;STRANDS2=3,14,3,14;RE=15;REF_strand=39,57;Strandbias_pval=0.101775;AF=0.135135	GT:DR:DV	0/0:96:15
chr12	68902852	42172	TTTATTTATTTATTTATTTATTTATTTATTTATTTATTTA	N	.	PASS	PRECISE;SVMETHOD=Snifflesv1.0.12;CHR2=chr12;END=68902892;STD_quant_start=2.267787;STD_quant_stop=2.028370;Kurtosis_quant_start=-1.690322;Kurtosis_quant_stop=-1.643890;SVTYPE=DEL;SUPTYPE=AL;SVLEN=-40;STRANDS=+-;STRANDS2=30,40,30,40;RE=70;REF_strand=48,59;Strandbias_pval=0.877194;AF=0.39548	GT:DR:DV	0/1:107:70
chr12	68918911	42173	N	TCTCCACGCATTTTATTTATTTATTTTTTATTTTTTTTTTTTTTTTTCTTTTTTTTTTTTTTTTTTC	.	PASS	PRECISE;SVMETHOD=Snifflesv1.0.12;CHR2=chr12;END=68918919;STD_quant_start=3.591657;STD_quant_stop=4.306971;Kurtosis_quant_start=3.164095;Kurtosis_quant_stop=3.491190;SVTYPE=INS;SUPTYPE=AL;SVLEN=58;STRANDS=+-;STRANDS2=18,22,18,22;RE=40;REF_strand=47,54;Strandbias_pval=1;AF=0.283688	GT:DR:DV	0/0:101:40
chr12	69020182	42174	AAAAAAAAAAGAAAAAGAAAAAAAAAAGAAAAAG	N	.	PASS	PRECISE;SVMETHOD=Snifflesv1.0.12;CHR2=chr12;END=69020217;STD_quant_start=1.198958;STD_quant_stop=0.000000;Kurtosis_quant_start=-0.913272;Kurtosis_quant_stop=-1.274381;SVTYPE=DEL;SUPTYPE=AL;SVLEN=-35;STRANDS=+-;STRANDS2=23,10,23,10;RE=33;REF_strand=40,28;Strandbias_pval=0.381882;AF=0.326733	GT:DR:DV	0/1:68:33
chr12	69023976	42175	N	CAGCTACCAAATGCGAGTGTTAGGACTTCTGTG	.	PASS	PRECISE;SVMETHOD=Snifflesv1.0.12;CHR2=chr12;END=69023978;STD_quant_start=0.000000;STD_quant_stop=1.414214;Kurtosis_quant_start=2.790382;Kurtosis_quant_stop=1.690204;SVTYPE=INS;SUPTYPE=AL;SVLEN=32;STRANDS=+-;STRANDS2=20,1,20,1;RE=21;REF_strand=41,18;Strandbias_pval=0.0175301;AF=0.2625	GT:DR:DV	0/0:59:21
chr12	69027132	42176	N	GAAAGAAAGAAAGAAAAGAAAGGAGGAAAGGAAAGAAGGAAGGAGGGAAAGGAAGGAAGGAGGAAGGAAGAAAGAAAAGAAGAAGAAAGAAAAGAAAGAAAAGAGAAGAAAGAAAGAAAGAGAAGAAGAAAAAGAAAGAATAAAGAAAGAGAAAGAAAAAGAAAAGAAAGAAAGACAGCAAAGAAAAGAAGAAAGAAATAAGAAGAAGATGAATAAGCCAGCAAATAAAAAAAGCACATAACAGGAGCAATCATTAAGAGTCGAGAAAGAGCATGGCAGCTTCCATGTCATCCTTTACTCCCGTCCCCCATAAATCGCAATCACTCAATTACCTCCCTCTCCTCCCACCCCATCACTCCAGCCCGCCAATCCACCCTACTGCCTTCCCCCTCCCACCTCCCCTCACTCTCCCTCCCTCCTACCTCTCCCTACCCTCCCTCCCTCCTCCCCCTCCTCCGCTTCCCTCCCGCCCTCCCTCTCCACCTTTTTTCCC	.	FAIL_NOTPRECISE	IMPRECISE;SVMETHOD=Snifflesv1.0.12;CHR2=chr12;END=69027150;STD_quant_start=7.756718;STD_quant_stop=22.113344;Kurtosis_quant_start=0.577920;Kurtosis_quant_stop=0.621218;SVTYPE=INS;SUPTYPE=AL;SVLEN=488;STRANDS=+-;STRANDS2=19,6,19,6;RE=24;REF_strand=34,38;Strandbias_pval=0.0189089;AF=0.25	GT:DR:DV	0/0:72:24
chr12	69030079	42177	TTTAGAAGTGTCTCCTTTGGGATCCCTGGTCGCTCTTTAGCGCCTCCCTTTTGGGCCAGCCATCTGGAGCCCCGGGATCGGTTCCATCGGGCTCTGGTGCTGGAGCCTGCTCTTCCTCCTGTGTCTCTTGCTCTCTCTTCTCTCTCTCTCTCTGGTGCCTACCATAAT	N	.	PASS	PRECISE;SVMETHOD=Snifflesv1.0.12;CHR2=chr12;END=69030246;STD_quant_start=3.812933;STD_quant_stop=4.242641;Kurtosis_quant_start=5.930459;Kurtosis_quant_stop=-1.675253;SVTYPE=DEL;SUPTYPE=AL;SVLEN=-167;STRANDS=+-;STRANDS2=22,31,22,31;RE=53;REF_strand=39,45;Strandbias_pval=0.600568;AF=0.386861	GT:DR:DV	0/1:84:53
chr12	69030248	42178	N	AAATAAAAATTAAAAAAAATTTAAAAAAAAAAAAAAAAATAAAA	.	PASS	PRECISE;SVMETHOD=Snifflesv1.0.12;CHR2=chr12;END=69030248;STD_quant_start=0.000000;STD_quant_stop=1.330124;Kurtosis_quant_start=3.609925;Kurtosis_quant_stop=2.302147;SVTYPE=INS;SUPTYPE=AL;SVLEN=44;STRANDS=+-;STRANDS2=12,14,12,14;RE=26;REF_strand=37,44;Strandbias_pval=1;AF=0.242991	GT:DR:DV	0/0:81:26
chr12	69048421	42179	N	TACCACTTAAAAAAAATAAAAAAAAAAATAAAAAAATAACTTACGGT	.	PASS	PRECISE;SVMETHOD=Snifflesv1.0.12;CHR2=chr12;END=69048436;STD_quant_start=5.744563;STD_quant_stop=4.213075;Kurtosis_quant_start=11.122547;Kurtosis_quant_stop=7.504120;SVTYPE=INS;SUPTYPE=AL;SVLEN=40;STRANDS=+-;STRANDS2=26,30,26,30;RE=56;REF_strand=40,43;Strandbias_pval=0.864019;AF=0.402878	GT:DR:DV	0/1:83:56
chr12	69051441	42180	ACCATCCTCTGTCCTGGTACCATCCTCTGTCCTGGT	N	.	PASS	PRECISE;SVMETHOD=Snifflesv1.0.12;CHR2=chr12;END=69051476;STD_quant_start=5.178941;STD_quant_stop=5.444525;Kurtosis_quant_start=-2.016652;Kurtosis_quant_stop=-2.036384;SVTYPE=DEL;SUPTYPE=AL;SVLEN=-35;STRANDS=+-;STRANDS2=25,31,25,31;RE=56;REF_strand=39,48;Strandbias_pval=1;AF=0.391608	GT:DR:DV	0/1:87:56
chr12	69142769	42181	N	GGGATCCCTGGGTGGCCGCGCGGTTTAGGTCGCCTGCTTTGGCCCAGGGCACGTCCTGGCAGACCCGGGATCGAATCCCCACATCGAGGCTCCCCGGCGCAGGGAGCTGCTGCTCTCCCTCTGTCCCCTGTGTCTCTGCCTCTATCTCCTCTCTCTCAGCTCTCTCTGTGACTATCAGAAAAAAATAAAAAAATTTAAAAAAAAAAAAAAAAAAGAAAAAAAAAAAAAAAAATAAAAATAACCAC	.	PASS	PRECISE;SVMETHOD=Snifflesv1.0.12;CHR2=chr12;END=69142768;STD_quant_start=2.193741;STD_quant_stop=4.322904;Kurtosis_quant_start=6.853062;Kurtosis_quant_stop=4.576943;SVTYPE=INS;SUPTYPE=AL;SVLEN=248;STRANDS=+-;STRANDS2=15,18,15,18;RE=33;REF_strand=32,39;Strandbias_pval=1;AF=0.317308	GT:DR:DV	0/1:71:33
chr12	69212168	42182	N	CCCCCTATTTCAGTTGACCTTCTTAATGTGTATTCCCTACTTCACCATGGCTCCTATAAAGTAAGTATGACAAAAACACAACAGGGGGGGGAAAACAAATATAAAACACCACATTCTCCTTCCTCCTTTCCTGGGGGGGGGGCAACGTGCGTGGTGTATTTTCCCGTTAATTCTTTTATATGCCCTCCTTTTAGATAATAATCGGTTGACAATCTGATCATGTTAACCTCGTAAAATATCTGGTTCTCTTACACGTGAAGGTTGCCCGTAGCCCTCCTCCGCGCGGGATTCTTCCGGTGGTGGGTTGCGGGGTGCACGGGAGCGCAGGTCGTCGCCGCCCGGGTTTGTGCATTTGTTGATTTGCTTCTTTGCCTACGCATCTTTAGGTTTGCTGTCGCGCTGGTTAAGAACGAGATTTTGCTGAGAACCGAAGGGTCCGGTATTGAGGAACTGGGGTCCCCCCTGCTAGAACTCTGAGTGAACTCTTATTGCTATAGGACTGTAGGCTGCTGGTGTTTGTGACTTAAGATAGATAATGACTAAATTTCATAAGAGCCAAACACACGCCTCCAGCGCCCCGTGCTTATTCCACTGCGCTCTCAGATGAGTTGTATTTGGTGTCATAGTTGTTGGTGTTACTGGCAAACAACACACGGCCGCTTGTTTCTTGTACGCTTTCCTCTGCACTAAGCGCTCTCTCAAGTTGTATCTCGAGGTGTTGGCAAACTTACACTACCTGTGGCACTAGTAGCAGGTGTGACGGGATAAAAACACACAAAGAGTTACAACGGTAGCAGCACAACATCCACACCTCCAAGTTACAGAGACTTCTGGTACAAGGGTGCAGTTTGCGACTATGCACAGAGGAGGTGAACACGATTGATCACTGATGAGCGCTACTTGCACGTGGCAGATCACCCTTGCCGTCGGGAGACTGGTGAAGAAGTGAAATATTCCGATTTTAAGTCTTTTTTCGTTACTGAGAATTGTTAACTTATT	.	FAIL_NOTPRECISE	IMPRECISE;SVMETHOD=Snifflesv1.0.12;CHR2=chr12;END=69212968;STD_quant_start=402.670088;STD_quant_stop=385.433263;Kurtosis_quant_start=2.282201;Kurtosis_quant_stop=-1.075420;SVTYPE=INS;SUPTYPE=AL;SVLEN=78;STRANDS=+-;STRANDS2=7,6,7,6;RE=13;REF_strand=40,51;Strandbias_pval=0.560738;AF=0.125	GT:DR:DV	0/0:91:13
chr12	69225443	42183	N	CCAAGAGAAAAAAAAAAGGGAAAAGAAAAAACAACAAAATAAAACCACGACAAGAAAGAAAGATGACCGAAAGACAGACAGAAGGAATTAGACAGAACGCCCGA	.	FAIL_NOTPRECISE	IMPRECISE;SVMETHOD=Snifflesv1.0.12;CHR2=chr12;END=69225442;STD_quant_start=30.123081;STD_quant_stop=29.286516;Kurtosis_quant_start=1.713442;Kurtosis_quant_stop=-1.374635;SVTYPE=INS;SUPTYPE=AL;SVLEN=104;STRANDS=+-;STRANDS2=6,15,6,15;RE=21;REF_strand=48,40;Strandbias_pval=0.0505499;AF=0.192661	GT:DR:DV	0/0:88:21
chr12	69275271	42184	ATGAAATCTTCCTCTATCAGATGAAATCTTCCTCTATCAG	N	.	PASS	PRECISE;SVMETHOD=Snifflesv1.0.12;CHR2=chr12;END=69275311;STD_quant_start=0.000000;STD_quant_stop=0.000000;Kurtosis_quant_start=4.968750;Kurtosis_quant_stop=-0.148760;SVTYPE=DEL;SUPTYPE=AL;SVLEN=-40;STRANDS=+-;STRANDS2=27,34,27,34;RE=61;REF_strand=42,54;Strandbias_pval=1;AF=0.388535	GT:DR:DV	0/1:96:61
chr12	69294784	42185	TATATATATATATATATATATATATACATATATATATATATATATATATATATACA	N	.	PASS	PRECISE;SVMETHOD=Snifflesv1.0.12;CHR2=chr12;END=69294840;STD_quant_start=5.049752;STD_quant_stop=3.307189;Kurtosis_quant_start=-1.695737;Kurtosis_quant_stop=-1.634026;SVTYPE=DEL;SUPTYPE=AL;SVLEN=-56;STRANDS=+-;STRANDS2=33,31,33,31;RE=64;REF_strand=47,50;Strandbias_pval=0.748661;AF=0.397516	GT:DR:DV	0/1:97:64
chr12	69297078	42186	CACTACTGAGTATTTTATAATATTTTTTTTAAATTTTTATTTATTTATGATAGTTACAGAGAGAGAGAGAGGCAGAGACACAGGCAGAGGGAGAAGCAGGCTCCATGCACCGGGAGCCCGATGTGGGATTCGATCCTGGGTCTCCAGGATCACGCCCTGGGCCAAAGGCAGGCGCCAAACCGCTGCGCCACCCAGGGATCC	N	.	PASS	PRECISE;SVMETHOD=Snifflesv1.0.12;CHR2=chr12;END=69297279;STD_quant_start=3.868947;STD_quant_stop=2.989565;Kurtosis_quant_start=5.211647;Kurtosis_quant_stop=-0.616093;SVTYPE=DEL;SUPTYPE=AL;SVLEN=-201;STRANDS=+-;STRANDS2=34,30,34,30;RE=64;REF_strand=52,45;Strandbias_pval=1;AF=0.397516	GT:DR:DV	0/1:97:64
chr12	69364198	42187	AATAATAAAATAAAATAAAATAATAAAATAAAATAA	N	.	PASS	PRECISE;SVMETHOD=Snifflesv1.0.12;CHR2=chr12;END=69364234;STD_quant_start=1.488048;STD_quant_stop=1.101946;Kurtosis_quant_start=-0.875893;Kurtosis_quant_stop=-0.436512;SVTYPE=DEL;SUPTYPE=AL;SVLEN=-36;STRANDS=+-;STRANDS2=18,10,18,10;RE=28;REF_strand=37,35;Strandbias_pval=0.271017;AF=0.28	GT:DR:DV	0/0:72:28
chr12	69368812	42188	N	CCAATTCTTTTTTTTTTTTTTTTTTTTTTTTTT	.	FAIL_NOTPRECISE	IMPRECISE;SVMETHOD=Snifflesv1.0.12;CHR2=chr12;END=69368831;STD_quant_start=0.547723;STD_quant_stop=15.585249;Kurtosis_quant_start=0.653478;Kurtosis_quant_stop=-0.323912;SVTYPE=INS;SUPTYPE=AL;SVLEN=33;STRANDS=+-;STRANDS2=11,5,11,5;RE=16;REF_strand=42,46;Strandbias_pval=0.174434;AF=0.153846	GT:DR:DV	0/0:88:16
chr12	69379479	42189	TTAAAAATAGAGGAGAGGGCTACGTTTAGCTCACCCACTGATCCTGAGCCGGATCGATCCACGTAGCTTCCTGCATGGAGCCTGCTTCTAACTACTGCCTGTGTCTCTGCCTCTCTTTGTCTCTCATAAATAATAAATAAATAATAAAATT	N	.	PASS	PRECISE;SVMETHOD=Snifflesv1.0.12;CHR2=chr12;END=69379629;STD_quant_start=1.224745;STD_quant_stop=1.000000;Kurtosis_quant_start=1.569976;Kurtosis_quant_stop=1.338474;SVTYPE=DEL;SUPTYPE=AL;SVLEN=-150;STRANDS=+-;STRANDS2=14,10,14,10;RE=24;REF_strand=27,31;Strandbias_pval=0.467006;AF=0.292683	GT:DR:DV	0/0:58:24
chr12	69383149	42190	N	TGAAGAAGAAATTCTGTTTATGCTAGTAATGAAACACCAATAAAAAATAAATAAAAAAAAAAAAAACGAC	.	PASS	PRECISE;SVMETHOD=Snifflesv1.0.12;CHR2=chr12;END=69383159;STD_quant_start=2.140872;STD_quant_stop=3.570714;Kurtosis_quant_start=2.760374;Kurtosis_quant_stop=3.455786;SVTYPE=INS;SUPTYPE=AL;SVLEN=63;STRANDS=+-;STRANDS2=12,12,12,12;RE=24;REF_strand=31,44;Strandbias_pval=0.485963;AF=0.242424	GT:DR:DV	0/0:75:24
chr12	69437008	42191	N	CCCCAGCGGCCCCTTTACCTCTCTCACCTGTGACCCCAGAGGCCTCCGCGTGTCTCGCTGTGCCCCCCCC	.	FAIL_NOTPRECISE	IMPRECISE;SVMETHOD=Snifflesv1.0.12;CHR2=chr12;END=69437008;STD_quant_start=22.338308;STD_quant_stop=22.605309;Kurtosis_quant_start=4.995901;Kurtosis_quant_stop=1.884909;SVTYPE=INS;SUPTYPE=AL;SVLEN=62;STRANDS=+-;STRANDS2=10,22,10,22;RE=32;REF_strand=36,52;Strandbias_pval=0.399175;AF=0.266667	GT:DR:DV	0/0:88:32
chr12	69480049	42192	N	GACGACAGAAAGAAGAAGAAGAAGAAGAGGAAACAAAGAAG	.	FAIL_NOTPRECISE	IMPRECISE;SVMETHOD=Snifflesv1.0.12;CHR2=chr12;END=69480076;STD_quant_start=37.767711;STD_quant_stop=58.718822;Kurtosis_quant_start=5.437689;Kurtosis_quant_stop=-1.024594;SVTYPE=INS;SUPTYPE=AL;SVLEN=91;STRANDS=+-;STRANDS2=1,16,1,16;RE=16;REF_strand=34,40;Strandbias_pval=0.00188626;AF=0.177778	GT:DR:DV	0/0:74:16
chr12	69546837	42193	N	AAGCAAGGAGAGAAGCAGAAGAGACGCAAGAGAAGTAAGACCGTAAGGGGGGC	.	FAIL_NOTPRECISE	IMPRECISE;SVMETHOD=Snifflesv1.0.12;CHR2=chr12;END=69546840;STD_quant_start=26.162951;STD_quant_stop=25.379125;Kurtosis_quant_start=-1.320153;Kurtosis_quant_stop=-1.210297;SVTYPE=INS;SUPTYPE=AL;SVLEN=50;STRANDS=+-;STRANDS2=0,11,0,11;RE=11;REF_strand=24,26;Strandbias_pval=0.00222451;AF=0.180328	GT:DR:DV	0/0:50:11
chr12	69612027	42194	N	ACTGCATTTTTCTGTCTGAGTTTCTTGATTGGTCGCTTGAGGACTCTGGCGTCAGCCTTTGCCGCAGGCGGGGCACAAGCAGTCCCCAATCTGGTTCCGGCGAGTCTGCTATGTATAACATTATTAATTTCTGCTAATACATATGCAACTCTCTGGATATGGGTGCTGTTGATGTGTCTGATTTATCTCTTGTCCTCTGTATTTACGCCCCGTGCTAGGAATTTCATCCTAAATGTTTGTGGAATTAGGATTTTTTTTTTTAAGGAGTGATGGTTGATCGCAGGAATAAAAAGCAACCAGTGAGCCTCCAGAGGTGTCGCTTCTCTACCTAAACTTGGTCTGAGGGAACTGAGAGTCTAGGGATGGACTGAAGTGCTATAAGCATTAGGCTGGAGAGGGGCGTGGAGAAAAGAGGGGGGGAATGCCCCATAGCTTTGGAAGTTTCTGCTGAGGATGCCTGAGGATTTCAAGGTCACATGCTTAGGCGACTTGGGTGGCCCATGAAGTACGCGCTCATTGGAACTCCTCCCTTCCAGAGGCACCTGGCAGCAAGGGAACATAGGCTGTCGTGACGCCGCAAACTGACATAACTTGGATGCCACTGGGCGCATTAAGTTAGGTTCTCTCCATCGGCTGCTCACCAACAAGGAGAACACAGTGGGGGAGGAACCTGGGCCCATTTCTGCTGGTCAGGTATCCTCTGATAGGATTGAGCTAGGGAGCTCAGGGATCGCTACGTGGCATAGCTGAGGCTTTCTCAGAACGTGGAACTGTGTTCTGCAGCGCTTCCAACGCAGATCAAGCTCTTCTCGTCTGAAGCTTGCTCTTGGACTACTCATACTCCCCACCCCTTTTTCTCCTTCACAAGCTTGTTCCCCATTACTCTCTTGACCAGGTATATTTCTTGACTCTGCTCTTCAGAAGACTTGGACTTCTAAACTAAAGAGAGTTAGTAGCTCTAAGTATCGTCAAGATTAGGTGCGGAAAAGTCAAAGTTTT	.	UNRESOLVED	PRECISE;SVMETHOD=Snifflesv1.0.12;CHR2=chr12;END=69612027;STD_quant_start=0.208514;STD_quant_stop=0.208514;Kurtosis_quant_start=11.395443;Kurtosis_quant_stop=6.105354;SVTYPE=INS;SUPTYPE=AL,SR;SVLEN=999;STRANDS=+-;STRANDS2=22,24,22,24;RE=46;REF_strand=1,0;Strandbias_pval=0.489362;AF=0.978723	GT:DR:DV	1/1:1:46
chr12	69618252	42195	N	AAAACCACCCAAACGGGGATCCCTGGGTGGCGCGCGGTTTGGCTCCTGCCCTTTTGCCAGGGCACGATTCCTGGAGACCCTGGGGATCGAATCCCAATCAGGATCCCCCGTGCATTTTGAGGCTTCCTCCCTCTGCCTGTGTCCCTGCTCTCTCTCTCTCTCTCTCTCTCTGTGGACTATCATATAAATAATCAAAAAAATTTA	.	PASS	PRECISE;SVMETHOD=Snifflesv1.0.12;CHR2=chr12;END=69618251;STD_quant_start=1.581139;STD_quant_stop=3.962323;Kurtosis_quant_start=-1.023458;Kurtosis_quant_stop=1.603724;SVTYPE=INS;SUPTYPE=AL;SVLEN=204;STRANDS=+-;STRANDS2=5,12,5,12;RE=17;REF_strand=25,38;Strandbias_pval=0.575405;AF=0.2125	GT:DR:DV	0/0:63:17
chr12	69630325	42196	N	ACCCCCCAAAAGCGTTCAGTAAAACAAAAACAATAAAACATAAAAAAAA	.	PASS	PRECISE;SVMETHOD=Snifflesv1.0.12;CHR2=chr12;END=69630329;STD_quant_start=1.232282;STD_quant_stop=3.338884;Kurtosis_quant_start=-1.758429;Kurtosis_quant_stop=-1.606810;SVTYPE=INS;SUPTYPE=AL;SVLEN=39;STRANDS=+-;STRANDS2=31,24,31,24;RE=55;REF_strand=41,34;Strandbias_pval=0.860332;AF=0.423077	GT:DR:DV	0/1:75:55
chr12	69694841	42197	N	TTTATTGTATTTATTTTTATTATAGTTTATTTTATTTAGTATTTTTTGTATTTTATTATGTTGATTTTATATTTATTTGAATATTTTATTTTATTTTATAGTTTTTTTA	.	PASS	PRECISE;SVMETHOD=Snifflesv1.0.12;CHR2=chr12;END=69694844;STD_quant_start=4.538722;STD_quant_stop=5.609516;Kurtosis_quant_start=0.336127;Kurtosis_quant_stop=3.321167;SVTYPE=INS;SUPTYPE=AL;SVLEN=108;STRANDS=+-;STRANDS2=15,16,15,16;RE=31;REF_strand=51,38;Strandbias_pval=0.409649;AF=0.258333	GT:DR:DV	0/0:89:31
chr12	69694915	42198	N	TAGATTTTTATTTTTATTATTTTTATGTTATTTTATTTTGATTTTATTTTATTATTTGAATTTTTAGTTATGTAGTTTTTATTTTATTATTATTTTTAG	.	FAIL_NOTPRECISE	IMPRECISE;SVMETHOD=Snifflesv1.0.12;CHR2=chr12;END=69694914;STD_quant_start=16.439282;STD_quant_stop=15.529542;Kurtosis_quant_start=-0.946672;Kurtosis_quant_stop=-0.952745;SVTYPE=INS;SUPTYPE=AL;SVLEN=108;STRANDS=+-;STRANDS2=19,6,19,6;RE=25;REF_strand=51,38;Strandbias_pval=0.107159;AF=0.219298	GT:DR:DV	0/0:89:25
chr12	69722303	42199	N	GCCCCCCACATCTTCCCCGCCACGACGTGGTGCCTCCAGGGTGGGGCCACAAGGGTCAGCTGAGGGGGGGAGCGGCAAGCCAAGAATCAAGCCTCACCCGACCCCCCGCCCAATTCCTGGCCGTTGGTGCCCCCGGGTGGGGTGACCCCGTAGTCAGCCCCCGCTCAGCCCTTGCTCAGCCCACTTCCCCCGTCAGCCGTGCCCCCGGGGGCTGACTCCGGGTCCAGCCACGCTCAGCCCA	.	FAIL_NOTPRECISE	IMPRECISE;SVMETHOD=Snifflesv1.0.12;CHR2=chr12;END=69722302;STD_quant_start=38.089369;STD_quant_stop=41.691726;Kurtosis_quant_start=0.059307;Kurtosis_quant_stop=-0.677246;SVTYPE=INS;SUPTYPE=AL;SVLEN=235;STRANDS=+-;STRANDS2=6,7,6,7;RE=13;REF_strand=49,34;Strandbias_pval=0.547884;AF=0.135417	GT:DR:DV	0/0:83:13
chr12	69722404	42200	N	TGCGGGGGGGGAGTGGGCCCCCAGCTCAGCCCCCGCCCCCCGCAACTTTCCCTGGCCGTGGTGCCCCCGGTTGGGGTGGAACCCCCGAACGGTCAGCCCCGCTCTAGCCCTGCTCAAGCACCCCTTCCCCCGCGCCGTTTTGCCCCGCGGGTGGCGTGCCTCCGGGTTCAGCCCCGCTCAGTCCCCCGCCCCCCACCTGTTCCCCCCCCCCCCCCCCGCCCCCGACCGTGGTGCCTCCAGGGGCGTTGGGGGGCGCCCCCGGGTCAGGGCTT	.	FAIL_NOTPRECISE	IMPRECISE;SVMETHOD=Snifflesv1.0.12;CHR2=chr12;END=69722432;STD_quant_start=72.000694;STD_quant_stop=34.774991;Kurtosis_quant_start=-1.712043;Kurtosis_quant_stop=0.363165;SVTYPE=INS;SUPTYPE=AL;SVLEN=241;STRANDS=+-;STRANDS2=11,7,11,7;RE=18;REF_strand=48,35;Strandbias_pval=1;AF=0.178218	GT:DR:DV	0/0:83:18
chr12	69737943	42201	N	AACTTTTCTCTTTTTTAGTTTTTTTTTATTATTTTTTTTATGTGTTGAGAGAATTATGTAGTAACAGAGAGAGAGCAGGTTAGAGAGAATTGATGCAGAGACACAGGCAGAGGGTAGAAGCACGGCACTATGAACAGGGAGGCCCGTGACGGTGGGATCCGATCCCGGGGTTATCTCCAGGGTCGCGCCTGGCCAAAGCAGGCGCCAACATGCCCGCGCCCCCAGGTACC	.	PASS	PRECISE;SVMETHOD=Snifflesv1.0.12;CHR2=chr12;END=69737951;STD_quant_start=2.085144;STD_quant_stop=3.671275;Kurtosis_quant_start=15.508096;Kurtosis_quant_stop=10.162704;SVTYPE=INS;SUPTYPE=AL;SVLEN=216;STRANDS=+-;STRANDS2=23,23,23,23;RE=46;REF_strand=34,33;Strandbias_pval=1;AF=0.40708	GT:DR:DV	0/1:67:46
chr12	69750736	42202	N	GGAAGAGAGAAGGGGAAAAGAAAAAAAAAAAAAAAAAAAATAAAAAAAAAAAAAAAAAAACCTCAAAAGACAAGAAAGAGGGGGAGGGGGGGGGGGGGAAAAAGGAGGGGTACGGAGAGAGAAGGAGA	.	FAIL_NOTPRECISE	IMPRECISE;SVMETHOD=Snifflesv1.0.12;CHR2=chr12;END=69750775;STD_quant_start=53.310412;STD_quant_stop=71.203932;Kurtosis_quant_start=-0.717122;Kurtosis_quant_stop=3.259782;SVTYPE=INS;SUPTYPE=AL;SVLEN=100;STRANDS=+-;STRANDS2=6,8,6,8;RE=14;REF_strand=38,39;Strandbias_pval=0.774383;AF=0.153846	GT:DR:DV	0/0:77:14
chr12	69760570	42203	N	TAGGAAAGAAGAAGAGAGAAAAAAAAAAAAAAAAA	.	PASS	PRECISE;SVMETHOD=Snifflesv1.0.12;CHR2=chr12;END=69760573;STD_quant_start=2.022600;STD_quant_stop=2.923261;Kurtosis_quant_start=2.237955;Kurtosis_quant_stop=0.410525;SVTYPE=INS;SUPTYPE=AL;SVLEN=35;STRANDS=+-;STRANDS2=14,9,14,9;RE=23;REF_strand=46,40;Strandbias_pval=0.638955;AF=0.211009	GT:DR:DV	0/0:86:23
chr12	69767801	42204	N	GGGGTGCTGGTCCCAGAGGTTTTGGTCCCCCGGGGTTCTGGGTCCCGGAGGTTCTTGTCCCCAAGGAGGTTCGGTCCCGGGTTTCTGGGTCCCCCGGGGGTTCTTGTCCCCAGAAGGTTCTGGGTCCCTGGGGGTTTCTGTGGTCCCCAGGAGTCCTGGGTCCCCCCGGGGGTTCTGGTCCCC	.	FAIL_NOTPRECISE	IMPRECISE;SVMETHOD=Snifflesv1.0.12;CHR2=chr12;END=69767800;STD_quant_start=18.865553;STD_quant_stop=11.373814;Kurtosis_quant_start=-1.049459;Kurtosis_quant_stop=0.975458;SVTYPE=INS;SUPTYPE=AL;SVLEN=167;STRANDS=+-;STRANDS2=10,12,10,12;RE=22;REF_strand=37,42;Strandbias_pval=1;AF=0.217822	GT:DR:DV	0/0:79:22
chr12	69790450	42205	CAGCCCGTCCGCGGCCCTCCCACCCCGCCCCGTGCCCAGCCCGTCCGCGGCCCTCCCGCCCCCCACGTGCCCAGCCCGTCCGCGGCCCTCCCGCCCCGCCCCGTGCCCAGCCCGTCCGCGGCCCTCCCGCCCCCCACGTG	N	.	FAIL_NOTPRECISE	IMPRECISE;SVMETHOD=Snifflesv1.0.12;CHR2=chr12;END=69790694;STD_quant_start=56.811090;STD_quant_stop=90.486463;Kurtosis_quant_start=-0.757580;Kurtosis_quant_stop=-1.070337;SVTYPE=DEL;SUPTYPE=AL;SVLEN=-244;STRANDS=+-;STRANDS2=6,5,6,5;RE=11;REF_strand=26,27;Strandbias_pval=0.754591;AF=0.171875	GT:DR:DV	0/0:53:11
chr12	69791793	42206	CCCCCACCCTAGCCCAGCCCTCGGCGGCCCCCCGCACCCCGTGCCCAGCCCGTCCGGGGCCCTCCCCCCCCCGCCCCGTGCCCAGCCCCTCGGCGGCCCTCCCGCACCCCGTGCCCAGCCCGTCCGGGCCCTCCCACCCCGCCCCGTGCCCAGCCCGTCGCGGCCCTCCCGCCCCCCACCCCGTGCCCAGCCCCTCGCGGGCCCTCCCGCCCC	N	.	FAIL_NOTPRECISE	IMPRECISE;SVMETHOD=Snifflesv1.0.12;CHR2=chr12;END=69792002;STD_quant_start=56.777636;STD_quant_stop=37.814019;Kurtosis_quant_start=2.230123;Kurtosis_quant_stop=2.023682;SVTYPE=DEL;SUPTYPE=AL;SVLEN=-209;STRANDS=+-;STRANDS2=6,6,6,6;RE=12;REF_strand=26,28;Strandbias_pval=1;AF=0.181818	GT:DR:DV	0/0:54:12
chr12	69792103	42207	CCTCCCACCCCGCCCCGTGCCCAGCCCGTCCGCGGCCCTCCCGCCCCCCGTGCCCAGCCCGTCCGCGGCCCTCCCGCCCCCACCCGAGCCCAGCCTGTCCACGGCCCTCCTCACCCCCCGTGCCCAGCCCGTCCGCGGCCCTCCCGCCCCCACCCGGTGCCCAGCCCGTCCACGGCCCTCCCCACCCCCCGTGCCCAGCCCGTCCGCAG	N	.	FAIL_NOTPRECISE	IMPRECISE;SVMETHOD=Snifflesv1.0.12;CHR2=chr12;END=69792310;STD_quant_start=62.950774;STD_quant_stop=48.597325;Kurtosis_quant_start=1.419258;Kurtosis_quant_stop=3.729277;SVTYPE=DEL;SUPTYPE=AL,SR;SVLEN=-207;STRANDS=+-;STRANDS2=6,7,6,7;RE=13;REF_strand=26,29;Strandbias_pval=1;AF=0.191176	GT:DR:DV	0/0:55:13
chr12	69801228	42208	N	TTTATTTTTTTTTTTTTTTTTTTGTATTTTTGTTTTTTTTTTTATTTTTTTTTTTTGTTCCCCTCAG	.	PASS	PRECISE;SVMETHOD=Snifflesv1.0.12;CHR2=chr12;END=69801227;STD_quant_start=1.091089;STD_quant_stop=3.450328;Kurtosis_quant_start=16.950722;Kurtosis_quant_stop=6.645499;SVTYPE=INS;SUPTYPE=AL;SVLEN=59;STRANDS=+-;STRANDS2=14,29,14,29;RE=43;REF_strand=25,37;Strandbias_pval=0.538226;AF=0.409524	GT:DR:DV	0/1:62:43
chr12	69822630	42209	N	TCCCCCCCCCCCCCCCCCCCCCCCCCCCCCCCCCCCCCCCCCCCCCCCCCCCCCCCCCCCCCCCACGCCCCCCCCCCCCCCCCCCCCCCCCCCCCCCCCCCCCCCCCCCCCCCCC	.	FAIL_NOTPRECISE	IMPRECISE;SVMETHOD=Snifflesv1.0.12;CHR2=chr12;END=69822644;STD_quant_start=0.392232;STD_quant_stop=41.385616;Kurtosis_quant_start=1.986005;Kurtosis_quant_stop=-0.253113;SVTYPE=INS;SUPTYPE=AL;SVLEN=97;STRANDS=+-;STRANDS2=4,22,4,22;RE=26;REF_strand=48,54;Strandbias_pval=0.00342028;AF=0.203125	GT:DR:DV	0/0:102:26
chr12	69827480	42210	N	TCCCTTTCCCTCTCTGCCCTCCGCTGGTCCCCGGCCCCCGTCCCCTCCGCTCAACTCCCCTG	.	PASS	PRECISE;SVMETHOD=Snifflesv1.0.12;CHR2=chr12;END=69827481;STD_quant_start=0.480384;STD_quant_stop=3.038218;Kurtosis_quant_start=4.274461;Kurtosis_quant_stop=17.044681;SVTYPE=INS;SUPTYPE=AL;SVLEN=57;STRANDS=+-;STRANDS2=27,25,27,25;RE=52;REF_strand=48,45;Strandbias_pval=1;AF=0.358621	GT:DR:DV	0/1:93:52
chr12	69896119	42211	N	CTTGTTTTTTTTTTCTTTTTTTTTTTTTTTTTA	.	FAIL_NOTPRECISE	IMPRECISE;SVMETHOD=Snifflesv1.0.12;CHR2=chr12;END=69896135;STD_quant_start=14.282857;STD_quant_stop=13.823290;Kurtosis_quant_start=-0.098196;Kurtosis_quant_stop=-0.601804;SVTYPE=INS;SUPTYPE=AL;SVLEN=35;STRANDS=+-;STRANDS2=15,10,15,10;RE=25;REF_strand=44,73;Strandbias_pval=0.0461638;AF=0.176056	GT:DR:DV	0/0:117:25
chr12	69896115	42212	N	TTTATTCTTTCTTTCTTTCTCTTTCTTCTTATCTTCTTTTTCTTTTCCTTCGTTTTCTTCTTCTTTTTCTTTTCTCTTTTCTTCTTTTCTCCTTTCCTTGCTTCTGTTTCTTGTCTTTCTTTTTCTTTCTTCTTCCTGTCTTTCTTCTTCTTCTTTTTGTCTTCTTTCTTTTCGTCTTGTCGTGTTCTCTTCTTTTTTCTTTCTTCGTTCCTTTCTTTTCTTTTGCTTTCTTTCCTTTCTTCTTCTTCTTTTCTTTCTTTTCTTCTTTCTGTGCTTTCTCTGCTCCTTTCTTATCTTTCTAATCCTTTTCTTCTGTTCCTTTTCTCTTTCTGTATTCTTTCTTCTTCTTTCTTTTTTCTTTTCTTTCGTTTCCTTTTTTGCTGTCTTCCCCTTTCCTTTTTTCGTTTCCCTTTTCTCGTTCTTTTCTTTTTCCTTCTTTCTCTTTCTTTTTTCGTCCTGTTTCGTCTTTCTTTTTCTTATCTTCCTTTCTTTTTCTTCTCTTTTTCGTTCGTCTTTCTTTCTCTTTCCTTTTTTTCTTTTCTTTTTCTTATCTTTGTTTCTTTCTTCTTTTCTTTTCCTTTTGTTTTTGTGTTCCTTCTTTCTTTCTTTCGTGCTTTCTTTTCTTTTTTCTTCCTCTTTCGTTCTTTCTTTCCTTTCTTTCCCTTCTTTCTTTCTTCGTCCTTTCTTTTCTTTCGTTTCTTTCTTCTTTCTTGTCGTTTCTCTTCTTTTTTCTTTCGTTTTCTTTTCTTGCTTTATCTTTCTTTTTTCTTTCTCTTTTCTTTCCTTTTGCTCTTTCTTTCCTTTTCTTTTCTTTTCTTTCTTCTTTGCTTCGTTCCCTTTCTTC	.	FAIL_NOTPRECISE	IMPRECISE;SVMETHOD=Snifflesv1.0.12;CHR2=chr12;END=69896522;STD_quant_start=249.113629;STD_quant_stop=262.857186;Kurtosis_quant_start=-0.784484;Kurtosis_quant_stop=-0.451366;SVTYPE=INS;SUPTYPE=AL,SR;SVLEN=437;STRANDS=+-;STRANDS2=9,4,9,4;RE=13;REF_strand=47,76;Strandbias_pval=0.0395091;AF=0.0955882	GT:DR:DV	0/0:123:13
chr12	69926484	42213	N	TTCCACAATCTGAGCGGATCCCCTGCGGTGGCCGCAGCGGTTTTGGGTGCCTGCCCTTTGGCCCGGGGCGCGATCCTGGCGACCGGGGATCGAGTCTCACCTCGGGCTTTCCTGCGTTGCGAGGCCTGCTTCTCCCTCATGCCTCGTGTCTCTGCCTCTACTGTCTCTCTCTGTTGTGACTATCAGAAAAATAAATAAACTCTTAAAAAAAAAATAAAAACACTAAAAA	.	PASS	PRECISE;SVMETHOD=Snifflesv1.0.12;CHR2=chr12;END=69926491;STD_quant_start=1.450327;STD_quant_stop=3.810150;Kurtosis_quant_start=7.710992;Kurtosis_quant_stop=9.298059;SVTYPE=INS;SUPTYPE=AL;SVLEN=224;STRANDS=+-;STRANDS2=30,28,30,28;RE=58;REF_strand=44,52;Strandbias_pval=0.508894;AF=0.376623	GT:DR:DV	0/1:96:58
chr12	69953376	42214	TTTTTTTTTTTTTTTCTTTCTTCTTTCTTTCTTTCTTCTT	N	.	PASS	PRECISE;SVMETHOD=Snifflesv1.0.12;CHR2=chr12;END=69953431;STD_quant_start=0.000000;STD_quant_stop=1.346291;Kurtosis_quant_start=0.211868;Kurtosis_quant_stop=-0.762582;SVTYPE=DEL;SUPTYPE=AL;SVLEN=-55;STRANDS=+-;STRANDS2=14,19,14,19;RE=33;REF_strand=38,45;Strandbias_pval=0.837029;AF=0.284483	GT:DR:DV	0/0:83:33
chr12	69953396	42215	N	CGTTTCATTGTACTTCTTCAATAATTCTTCTTCTTGTCTGGTCTTG	.	FAIL_NOTPRECISE	IMPRECISE;SVMETHOD=Snifflesv1.0.12;CHR2=chr12;END=69953402;STD_quant_start=15.888818;STD_quant_stop=18.751970;Kurtosis_quant_start=0.121316;Kurtosis_quant_stop=-0.461008;SVTYPE=INS;SUPTYPE=AL;SVLEN=46;STRANDS=+-;STRANDS2=13,10,13,10;RE=23;REF_strand=37,45;Strandbias_pval=0.355329;AF=0.219048	GT:DR:DV	0/0:82:23
chr12	69986273	42216	N	TTTCCCGCCCGTCTGGGCTCCCTTGCTGGCCCTGCTTTTTCCCTCGGCTGTGTAGTCTTGTGTTATCTCTTATGAAATTAATAAAATAACACTATTAAAAAAAAAAGATAAATCATCGATTCCTTTGTCCTCTGTTGTTGGTTTTAGTTGGTAACTCCTAATGACCAGTTGTAGAGGTGTGACTCTGGTTATCTCGATGGGCTAATAGTGTAGTAGAATCCAAATTATTGATGCGTCATTTATGTTTCTGTCATACGATGCATGCTTCAACCTCTTAGGGATACAACAGTTATACCGTCAAGGACTTATTGCTCTGACTATTACAGGGAACTCAACTTTTTCTAGACTGATTGTTTTTTGCGTTTATTATTTCTTTTAAATTTTGGTTTCCACATAGGGGAAACCTCTTCTTTTAGCACAATGACTCATAAAATGTTTAACAATCGGGATACCTGGATGGCCTCCTGGTTTTGGCGCCTGCTTTCGGCCAGGGGCGAATTCCGGAGCCCCTGCGGATCGAA	.	PASS	PRECISE;SVMETHOD=Snifflesv1.0.12;CHR2=chr12;END=69986272;STD_quant_start=4.567673;STD_quant_stop=5.497933;Kurtosis_quant_start=-1.149076;Kurtosis_quant_stop=3.254674;SVTYPE=INS;SUPTYPE=AL;SVLEN=527;STRANDS=+-;STRANDS2=17,30,17,30;RE=44;REF_strand=46,55;Strandbias_pval=0.372083;AF=0.303448	GT:DR:DV	0/1:101:44
chr12	70021879	42217	CGCCCTGCTGCACCCTGCTAGCCCTGCCCGCACACCTGCTCCGCCCATCCACACCCTGCT	N	.	PASS	PRECISE;SVMETHOD=Snifflesv1.0.12;CHR2=chr12;END=70021939;STD_quant_start=0.000000;STD_quant_stop=0.832050;Kurtosis_quant_start=-1.024334;Kurtosis_quant_stop=-1.260510;SVTYPE=DEL;SUPTYPE=AL;SVLEN=-60;STRANDS=+-;STRANDS2=13,13,13,13;RE=26;REF_strand=40,34;Strandbias_pval=0.820446;AF=0.26	GT:DR:DV	0/0:74:26
chr12	70036615	42218	TTAGCTTTTTTTTTTTTTAATAATTAACCCATCCTAAGGA	N	.	PASS	PRECISE;SVMETHOD=Snifflesv1.0.12;CHR2=chr12;END=70036656;STD_quant_start=1.843909;STD_quant_stop=2.366432;Kurtosis_quant_start=-0.786667;Kurtosis_quant_stop=-1.044050;SVTYPE=DEL;SUPTYPE=AL;SVLEN=-41;STRANDS=+-;STRANDS2=4,10,4,10;RE=14;REF_strand=34,47;Strandbias_pval=0.392653;AF=0.147368	GT:DR:DV	0/0:81:14
chr12	70058693	42219	AAAGTCAAAGGAATATTTTTTTTTTAATTTTTATTTATTAATGATAGTCACAGAGAGAGAGAGAGAGAGAGAGGCAGAGACATAGGCAGAGGGAGAAGCAGGCTCCATGCACCGGGAGCCCGACGTGGGATTCGATCCCGGGTCTCCAGGATCGTGCCCTGGGCCAAAGGCAGGCGCTAAACCGCTGCGCCACCCAAGGGATCCCT	N	.	PASS	PRECISE;SVMETHOD=Snifflesv1.0.12;CHR2=chr12;END=70058896;STD_quant_start=1.309307;STD_quant_stop=0.534522;Kurtosis_quant_start=-1.217359;Kurtosis_quant_stop=-1.484279;SVTYPE=DEL;SUPTYPE=AL;SVLEN=-203;STRANDS=+-;STRANDS2=16,13,16,13;RE=29;REF_strand=55,50;Strandbias_pval=0.835923;AF=0.216418	GT:DR:DV	0/0:105:29
chr12	70075610	42220	N	GGGGGGGGAGGGCGGGGAGGGGCGGGAAGGGAAGGAAGGGAAGGGAAGGCGAAGGGAACGTGGACGGGAAGCGGAATCGGGAGGGAAGGGAAGGACGGGAGAGGTAGGGGAGGGGATGGG	.	FAIL_NOTPRECISE	IMPRECISE;SVMETHOD=Snifflesv1.0.12;CHR2=chr12;END=70075614;STD_quant_start=18.811344;STD_quant_stop=19.483326;Kurtosis_quant_start=2.837477;Kurtosis_quant_stop=3.203304;SVTYPE=INS;SUPTYPE=AL;SVLEN=122;STRANDS=+-;STRANDS2=10,21,10,21;RE=31;REF_strand=39,51;Strandbias_pval=0.298505;AF=0.256198	GT:DR:DV	0/0:90:31
chr12	70115119	42221	N	TTTTTATTTTTTTTTTTTTTTTTTTTTTTTTTTTTTTTTTTTTTGTTTTTTTTTGGTTTTTTTTTTTTTTTTTTTTTTTTGTTTTG	.	FAIL_NOTPRECISE	IMPRECISE;SVMETHOD=Snifflesv1.0.12;CHR2=chr12;END=70115145;STD_quant_start=12.955050;STD_quant_stop=29.243233;Kurtosis_quant_start=7.169025;Kurtosis_quant_stop=-1.041984;SVTYPE=INS;SUPTYPE=AL;SVLEN=59;STRANDS=+-;STRANDS2=22,2,22,2;RE=24;REF_strand=50,41;Strandbias_pval=0.000722854;AF=0.208696	GT:DR:DV	0/0:91:24
chr12	70123707	42222	N	<INV>	.	PASS	PRECISE;SVMETHOD=Snifflesv1.0.12;CHR2=chr12;END=70124405;STD_quant_start=6.678323;STD_quant_stop=0.000000;Kurtosis_quant_start=0.226065;Kurtosis_quant_stop=-1.326967;SVTYPE=INV;SUPTYPE=SR;SVLEN=698;STRANDS=--;STRANDS2=10,11,11,10;RE=21;REF_strand=39,39;Strandbias_pval=1;AF=0.212121	GT:DR:DV	0/0:78:21
chr12	70124406	42223	CTGCTTCTCCCTCTGCCTGTGTCTCTGCCTCTCTCTCTCTCTGTGTCTCAATAAATAATAAATGAATAAATTGAAATGAATAAATAAATAAAATATTTAAATAAATAAATAAAATATTTAAATAAATGTAAATATAGATATAAATAAGTAAAAATAAGTATAAACAAAATATTTTTTCAAAAATTCA	N	.	FAIL_NOTPRECISE	IMPRECISE;SVMETHOD=Snifflesv1.0.12;CHR2=chr12;END=70124833;STD_quant_start=1.414214;STD_quant_stop=13.420134;Kurtosis_quant_start=4.747614;Kurtosis_quant_stop=6.020927;SVTYPE=DEL;SUPTYPE=AL,SR;SVLEN=-427;STRANDS=+-;STRANDS2=6,6,6,6;RE=12;REF_strand=35,35;Strandbias_pval=1;AF=0.146341	GT:DR:DV	0/0:70:12
chr12	70124998	42224	AAAATAAAATAAAATTAAATAAAATAAAATAAAATAAAAAATAAA	N	.	PASS	PRECISE;SVMETHOD=Snifflesv1.0.12;CHR2=chr12;END=70125046;STD_quant_start=5.648008;STD_quant_stop=5.319774;Kurtosis_quant_start=0.204666;Kurtosis_quant_stop=-0.332093;SVTYPE=DEL;SUPTYPE=AL;SVLEN=-48;STRANDS=+-;STRANDS2=5,5,5,5;RE=10;REF_strand=40,43;Strandbias_pval=1;AF=0.107527	GT:DR:DV	0/0:83:10
chr12	70133850	42225	CGAGGGATGGGATGGGGTCCCGGGGAGGGATGGGGT	N	.	PASS	PRECISE;SVMETHOD=Snifflesv1.0.12;CHR2=chr12;END=70133888;STD_quant_start=6.287962;STD_quant_stop=6.545697;Kurtosis_quant_start=-1.433888;Kurtosis_quant_stop=-1.534453;SVTYPE=DEL;SUPTYPE=AL;SVLEN=-38;STRANDS=+-;STRANDS2=11,15,11,15;RE=26;REF_strand=41,53;Strandbias_pval=1;AF=0.216667	GT:DR:DV	0/0:94:26
chr12	70134195	42226	GGGATGGGGTCGCCAGGGAGGGATGGGGACCCCAAGGAT	N	.	PASS	PRECISE;SVMETHOD=Snifflesv1.0.12;CHR2=chr12;END=70134235;STD_quant_start=5.656854;STD_quant_stop=4.888763;Kurtosis_quant_start=6.696202;Kurtosis_quant_stop=6.838012;SVTYPE=DEL;SUPTYPE=AL;SVLEN=-40;STRANDS=+-;STRANDS2=6,6,6,6;RE=12;REF_strand=41,54;Strandbias_pval=0.761004;AF=0.11215	GT:DR:DV	0/0:95:12
chr12	70162834	42227	N	AGAAAATCAGCGTGTTTATTTTTTTATTGTTTATTTTTTTTAAAAGTTTTTTTTTTAATATTTATTTATTTATGTATGAGAGTCACAAGAGAGAGAGAGAGAGAGGCGAGCCACAGGCAAGAGGAAAGCAGGCTCAGGCACCGGGAACTGATATGGCATTCGATCCCGGGTTCGCCAGGATCACGCCTGGGCAAAGGCGGCGCCAAACCGCTGCGCCAACCT	.	PASS	PRECISE;SVMETHOD=Snifflesv1.0.12;CHR2=chr12;END=70162834;STD_quant_start=1.581139;STD_quant_stop=4.505552;Kurtosis_quant_start=1.517720;Kurtosis_quant_stop=0.024106;SVTYPE=INS;SUPTYPE=AL;SVLEN=220;STRANDS=+-;STRANDS2=4,16,4,16;RE=20;REF_strand=26,32;Strandbias_pval=0.0636826;AF=0.25641	GT:DR:DV	0/0:58:20
chr12	70165257	42228	GGCCAATATTTTTTTTTTAATTTTTTATTTATTTATGATAGTCACACAGAGAGAGAGAGAGAGGCAGAGACACAGGCAGAGGGAGAAGCAGGCTCCATGCACCGGGAGCCCGACATGGGATTCGATCCTGGGTCTCCAGGATCGCGCCCTGGGCCAGAGGCAGGCGCCAAACCGCTGCGCCACCCAGGGATCCCTAG	N	.	PASS	PRECISE;SVMETHOD=Snifflesv1.0.12;CHR2=chr12;END=70165450;STD_quant_start=6.928203;STD_quant_stop=7.314369;Kurtosis_quant_start=-0.938021;Kurtosis_quant_stop=0.019268;SVTYPE=DEL;SUPTYPE=AL;SVLEN=-193;STRANDS=+-;STRANDS2=7,3,7,3;RE=10;REF_strand=36,31;Strandbias_pval=0.498103;AF=0.12987	GT:DR:DV	0/0:67:10
chr12	70174192	42229	N	CCCCTACGGGGCTTATTTCTGTAGCTAACTTTGGTACCTATAAGTCTCAGGGGGTGTGTGACTGTTGGGCCAAGTGCGCGCGGTATGTGTTTCTCC	.	PASS	PRECISE;SVMETHOD=Snifflesv1.0.12;CHR2=chr12;END=70174193;STD_quant_start=1.322876;STD_quant_stop=2.813657;Kurtosis_quant_start=-0.653345;Kurtosis_quant_stop=-1.649661;SVTYPE=INS;SUPTYPE=AL;SVLEN=96;STRANDS=+-;STRANDS2=14,10,14,10;RE=24;REF_strand=43,30;Strandbias_pval=1;AF=0.247423	GT:DR:DV	0/0:73:24
chr12	70178922	42230	GCCTGCCGTTAGTCCAGGGCATCAACGCCTG	N	.	PASS	PRECISE;SVMETHOD=Snifflesv1.0.12;CHR2=chr12;END=70178953;STD_quant_start=0.447214;STD_quant_stop=0.447214;Kurtosis_quant_start=1.650206;Kurtosis_quant_stop=1.650206;SVTYPE=DEL;SUPTYPE=AL;SVLEN=-31;STRANDS=+-;STRANDS2=9,3,9,3;RE=12;REF_strand=41,27;Strandbias_pval=0.51952;AF=0.15	GT:DR:DV	0/0:68:12
chr12	70180272	42231	CCAGGCGTTGGATGCCTGAGGACCAGGTGTTGGATGCCTGAGGACCAGGCGTTGGATGCCTGAGGACCAGGCAGTTGGATGCCTGAGGACCAGGAGTTGGATGCCTGAGGACCAGAGTTGGATGCCTAAGGACCAGGAGTTGGATGCTAATGACCAGGAGTTGGATGCCTGAGGAC	N	.	FAIL_NOTPRECISE	IMPRECISE;SVMETHOD=Snifflesv1.0.12;CHR2=chr12;END=70180479;STD_quant_start=19.811613;STD_quant_stop=29.080922;Kurtosis_quant_start=-0.726736;Kurtosis_quant_stop=-1.377934;SVTYPE=DEL;SUPTYPE=AL;SVLEN=-207;STRANDS=+-;STRANDS2=11,6,11,6;RE=17;REF_strand=47,28;Strandbias_pval=1;AF=0.184783	GT:DR:DV	0/0:75:17
chr12	70181129	42232	GGACCAGGTGTTGGATGTGTAATGACCAGGCGTTGGATGCCT	N	.	PASS	PRECISE;SVMETHOD=Snifflesv1.0.12;CHR2=chr12;END=70181172;STD_quant_start=4.427189;STD_quant_stop=6.041523;Kurtosis_quant_start=0.627650;Kurtosis_quant_stop=-1.110193;SVTYPE=DEL;SUPTYPE=AL;SVLEN=-43;STRANDS=+-;STRANDS2=10,8,10,8;RE=18;REF_strand=45,27;Strandbias_pval=0.599767;AF=0.2	GT:DR:DV	0/0:72:18
chr12	70184262	42233	N	ATTATTTTATATGTTAATTTTATTTTATTTTATTGTATTTTA	.	FAIL_NOTPRECISE	IMPRECISE;SVMETHOD=Snifflesv1.0.12;CHR2=chr12;END=70184263;STD_quant_start=7.803845;STD_quant_stop=10.908712;Kurtosis_quant_start=5.855338;Kurtosis_quant_stop=5.048163;SVTYPE=INS;SUPTYPE=AL;SVLEN=40;STRANDS=+-;STRANDS2=14,4,14,4;RE=18;REF_strand=44,30;Strandbias_pval=0.181319;AF=0.195652	GT:DR:DV	0/0:74:18
chr12	70190673	42234	CCCCGCGACACCCACCTGTCCCCGTGACACCCACCTGACCCCACCGCACCCACCTGTCCCTATAGCACCCACCTGCCCCCGCCGCACCCACCTG	N	.	PASS	PRECISE;SVMETHOD=Snifflesv1.0.12;CHR2=chr12;END=70190763;STD_quant_start=5.693564;STD_quant_stop=4.907477;Kurtosis_quant_start=-1.741346;Kurtosis_quant_stop=-1.840374;SVTYPE=DEL;SUPTYPE=AL;SVLEN=-90;STRANDS=+-;STRANDS2=12,12,12,12;RE=24;REF_strand=41,37;Strandbias_pval=1;AF=0.235294	GT:DR:DV	0/0:78:24
chr12	70191066	42235	N	GTGAGGTCCTTTCCCTGCTTTTTTTTTTTTTTTT	.	PASS	PRECISE;SVMETHOD=Snifflesv1.0.12;CHR2=chr12;END=70191073;STD_quant_start=5.504544;STD_quant_stop=4.335897;Kurtosis_quant_start=0.777876;Kurtosis_quant_stop=1.194985;SVTYPE=INS;SUPTYPE=AL;SVLEN=32;STRANDS=+-;STRANDS2=10,9,10,9;RE=19;REF_strand=42,41;Strandbias_pval=1;AF=0.186275	GT:DR:DV	0/0:83:19
chr12	70217290	42236	TTTCTTTCTTTCTTTCTTTCTTTCTTTCTTTCT	N	.	PASS	PRECISE;SVMETHOD=Snifflesv1.0.12;CHR2=chr12;END=70217323;STD_quant_start=1.475287;STD_quant_stop=1.434860;Kurtosis_quant_start=-1.664589;Kurtosis_quant_stop=-1.642189;SVTYPE=DEL;SUPTYPE=AL;SVLEN=-33;STRANDS=+-;STRANDS2=17,18,17,18;RE=35;REF_strand=38,39;Strandbias_pval=1;AF=0.3125	GT:DR:DV	0/1:77:35
chr12	70228045	42237	N	CGGTGGACCTGGCGTGCGTGCGCGGGGGCGTGTGTGCACGTGGGTTGC	.	PASS	PRECISE;SVMETHOD=Snifflesv1.0.12;CHR2=chr12;END=70228049;STD_quant_start=2.725541;STD_quant_stop=2.390457;Kurtosis_quant_start=9.148116;Kurtosis_quant_stop=4.148983;SVTYPE=INS;SUPTYPE=AL;SVLEN=45;STRANDS=+-;STRANDS2=15,14,15,14;RE=29;REF_strand=42,38;Strandbias_pval=1;AF=0.266055	GT:DR:DV	0/0:80:29
chr12	70228296	42238	N	CTTGCCCCCCCCACCCTTGCCCTCGCAAGGTCGCTCCCCTTGCTCCTTTCCTACGGCCCCC	.	PASS	PRECISE;SVMETHOD=Snifflesv1.0.12;CHR2=chr12;END=70228304;STD_quant_start=2.075498;STD_quant_stop=2.703274;Kurtosis_quant_start=5.021117;Kurtosis_quant_stop=8.357120;SVTYPE=INS;SUPTYPE=AL;SVLEN=67;STRANDS=+-;STRANDS2=13,14,13,14;RE=27;REF_strand=41,43;Strandbias_pval=1;AF=0.243243	GT:DR:DV	0/0:84:27
chr12	70228436	42239	GCACATGCTCCTTTTCTATGGCCCCCTGCCCCCTTGCCCCTCTTGCCCCACCCCCAGCACCTGCACCCTCGCCTGGGTCGTTCGCACTTGCTCCCTTTGCTGTGGCCCCTTGGCCCCCCTTACCCCCCCAGCACCTGCACCCTCACCCGGTCACC	N	.	FAIL_NOTPRECISE	IMPRECISE;SVMETHOD=Snifflesv1.0.12;CHR2=chr12;END=70228591;STD_quant_start=40.081735;STD_quant_stop=37.956913;Kurtosis_quant_start=-1.429237;Kurtosis_quant_stop=-1.889270;SVTYPE=DEL;SUPTYPE=AL;SVLEN=-155;STRANDS=+-;STRANDS2=10,13,10,13;RE=23;REF_strand=41,47;Strandbias_pval=0.818728;AF=0.207207	GT:DR:DV	0/0:88:23
chr12	70236683	42240	N	ACCAGAAGCTGAGATGGATCCCTGGGTGGCTCAGCGGTTTGGGCCCTGCCTTTGGCCAGGGCTTGCTCCTGGCGACCCTGGTACGAATCCACATGGGCTCCCGGTTTGCATGGAGTCCTGCTTCTCCCTCTGCCTGGTCTATTGCCTCTCTTTCTCTCCTCTCTCGGCTATATAAATAATAAAAATTAAACAAAAAAA	.	PASS	PRECISE;SVMETHOD=Snifflesv1.0.12;CHR2=chr12;END=70236686;STD_quant_start=1.752549;STD_quant_stop=5.437962;Kurtosis_quant_start=10.517775;Kurtosis_quant_stop=9.269104;SVTYPE=INS;SUPTYPE=AL;SVLEN=202;STRANDS=+-;STRANDS2=11,17,11,17;RE=28;REF_strand=32,31;Strandbias_pval=0.366854;AF=0.307692	GT:DR:DV	0/1:63:28
chr12	70252590	42241	N	TGTGTTTTTTCTTTTTTTTTTTTTTTTTTTTTTTTACCAGTC	.	PASS	PRECISE;SVMETHOD=Snifflesv1.0.12;CHR2=chr12;END=70252607;STD_quant_start=4.098780;STD_quant_stop=4.119061;Kurtosis_quant_start=-0.937979;Kurtosis_quant_stop=8.571641;SVTYPE=INS;SUPTYPE=AL;SVLEN=31;STRANDS=+-;STRANDS2=26,34,26,34;RE=60;REF_strand=38,45;Strandbias_pval=0.864978;AF=0.41958	GT:DR:DV	0/1:83:60
chr12	70258100	42242	ATATAATTGAGAGCAGAGGAAAACCTTTTTCTTTTCAGGATTTTAGGTTATTTTACAGGCATTCTGGCAGCTTGAAGCCTATGAAGGTTTTTTTTTTTTTTTTTAACATACTTAGTCTTCATGTATTGGTTCTGTTACAGCATTCTATATAAAAATCTCTTGTTAAATTTGTCCATTTACCTTTCACAATTTTATTCTTCTTGTCAAAACACCAATATTCAATACAGTAAGATAAAGTGTTTTATGCCTAAATATATTTTAACCTAAACAATTTTTTTTCTTATTTCTTGTTGAAACACAGGTACTAGATAACTAAATATCGAGATCAAAGGGAATGAAAGGAAAGTTTTATTATGAAAGGTATAAAACAAGTTATTATATAAGATTTTCCAAGTTTTCCTTGGAACATTATGCATGAAAATAAGACATAACTCAATTCCATATTATCTACAGGAACTTAATAACATAGTTTTATAAGTTTGCTAGATATAGGCTCAGCATCTGCCTTCTGCTCCGGTCATGATCTCAGGGTCCTGGGATGGAGCCCCACATTGAGGTTCCTGCTCAGCGAGGAGTCTGCTTGCTACTCTCCCTCTGCTCCTCACCCCCGCTCGTGCTCCCTCTCTCTCACTCTGTTCTCTCTCTCTAGTAAATAAAAATAAAGTCTTAAAAAAAAAAGATAGCTAAAAAAAGTTATCTTGGCCTTCTCTCTCATGTACTAACCGAAATCAGCAACAACAAAACAACAGCATAAAATATCTTTTCCAAAAAAAAAAAAAAAAAGAAAAAGTAAGAGAAACTTTTTCATTTAATTATATGTGCATATGCCTCTCATATTATTTGGAAGAAGAAAAGGAAGAAACAACAATTCCGTAATATTAACTTTATCATTTTGGAAGCAAGAGTGTCGTACGAACATACATAAAGGTTCCTTGCATGTATCTTTCCTGACAGAAAACTAAAATTAGGAAATTTGAGCATATGGCATCTGGTGCTTAATGAATTTTAATTTTAGACTCTTCAGTCAACATGGTGGTCAATATCAGTAACTTTCCGGGATAGATTCTCATGAGGCATTGTGGGATGCAGGTCATTCTTTCCTTCTGCAAATTACCCCACTAGCTTTTATGTTTTTGGGGTCCTTCCTTCCTCCTTCCCTCCTCTCCTTTCCCTTATCAGGAATTATATTACAGTACTGAGAGAGTCAGAAA	N	.	PASS	PRECISE;SVMETHOD=Snifflesv1.0.12;CHR2=chr12;END=70259311;STD_quant_start=0.316228;STD_quant_stop=0.000000;Kurtosis_quant_start=1.251381;Kurtosis_quant_stop=2.812672;SVTYPE=DEL;SUPTYPE=AL,SR;SVLEN=-1211;STRANDS=+-;STRANDS2=8,11,8,11;RE=19;REF_strand=37,34;Strandbias_pval=0.606285;AF=0.211111	GT:DR:DV	0/0:71:19
chr12	70326203	42243	GAACGGGAACAGGAACGGGAATGGGAACGGGAATGGGAATGGGAGTGGGAATGGGAAT	N	.	PASS	PRECISE;SVMETHOD=Snifflesv1.0.12;CHR2=chr12;END=70326262;STD_quant_start=7.555351;STD_quant_stop=5.773503;Kurtosis_quant_start=-1.736344;Kurtosis_quant_stop=-1.218881;SVTYPE=DEL;SUPTYPE=AL;SVLEN=-59;STRANDS=+-;STRANDS2=10,14,10,14;RE=24;REF_strand=31,51;Strandbias_pval=0.813065;AF=0.226415	GT:DR:DV	0/0:82:24
chr12	70356546	42244	GAAATGTATATTCAGGGATCCCTGGGTGGCACAGCGGTTTGGCGCCTGCCTTTGGCCCGGGGCGCGATCCTGGAGACCCGGGATCGAATCCCACGTCGGGCTCCCTGCATGGAGCCTGCTTCTCCCTCTGCCTGTGTCTCTGCCTCTCTGTCTCTCTCTGTGTAACTATCATGAATAAATAAATAAAATCTTTAAAAAAAAAAAAAAAAA	N	.	PASS	PRECISE;SVMETHOD=Snifflesv1.0.12;CHR2=chr12;END=70356756;STD_quant_start=2.808717;STD_quant_stop=2.441918;Kurtosis_quant_start=15.524748;Kurtosis_quant_stop=0.543367;SVTYPE=DEL;SUPTYPE=AL;SVLEN=-210;STRANDS=+-;STRANDS2=27,27,27,27;RE=54;REF_strand=35,35;Strandbias_pval=1;AF=0.435484	GT:DR:DV	0/1:70:54
chr12	70405015	42245	N	GCTCTATCTAACTACTCTTGTTTTGTTTTTTAAATTTTTATTTATTTATGATCGTCCCAGATGAGAGAGAGAGAGTAGGCAAGAGCCCAGCAGCGGTGCGGAAGAAGCATGCTCCTTCCCCGGGAGCCCGACGTGGGATTCGATCCCGGGTCCCGGATCGCGCCCTGGGCCAAAGGCACGCGCCCACACCGCTGCGCCACCCAGGGACTACC	.	PASS	PRECISE;SVMETHOD=Snifflesv1.0.12;CHR2=chr12;END=70405021;STD_quant_start=2.797057;STD_quant_stop=4.284033;Kurtosis_quant_start=7.849529;Kurtosis_quant_stop=8.744109;SVTYPE=INS;SUPTYPE=AL;SVLEN=211;STRANDS=+-;STRANDS2=19,15,19,15;RE=34;REF_strand=49,42;Strandbias_pval=1;AF=0.272	GT:DR:DV	0/0:91:34
chr12	70441049	42246	N	GAGGGGCTGATAGGTCGGGGGAGGCCACATTGCCCGCTCCCCGTGTCACCCGTCCGACATTGCGTTAGCCAAACGGTCATGCTATCTCCACTTCCGGACGCTGGTTTCCCCGTGGACCTTCTTCTCCTTGACAGGAGACGTGCCGTGGGAGAAAAGTGCAGTTGGCTGGCAGAAGCATCCGGCGCCTAAGCCTTCCCTGTCTCCTGTGAGCCCTCCCTCACAACAGGCAATCGACCTACTCCTCCACACTTTCTGAGGGCGCTGAAGAAATGGACCTACCCAAGACCCCACTGTTGCCTCTGCTTGAAACTGAGGAGCTACCCAATGTGGGGAGGACTCCGCTCGGTGGTTCTCCACTCGGACTCACGCGTTAAAAAGTCTGGGGGAGCTTCTATTTTGATTTTTTAATAAATTTTTTTTTATTTGGAGTTCAATTATGCAGACATATACATAACACCCGGGTGCTCACCCGTCAGGTGACCCTCAGTGCCGTCGTTCACCCAATCAGCGCCCAAACCCTGCCATCTACCCTTCCAGCCACCCCTAGTTTGTTTTATCCAGACTTAGGAGGTCCTTCATGTTTCCACATCTCACAATTTTTGATACTTCCCGGATTTGTTTCCTTTCACCGCTATTCTTTCACTAGCGGTTAATAGTCGTCTGGGGAGCGTCTAAGGTCATAGAGAGAGTTCAGCGCCCACACAGGCAAGAGGTTGATAGGATCACTTGGGGGTAGTAGTCGCTAAAGCTTTCCGGCGACGGAGTGGGACTGCTGCAGCTGAGACTCACAGCCCCTACCGGCTGCGTGCTCACACTAGCGAATTGGAGTCCTGCAGGTGAATCCTGCCAAAGGCCGCGTCCCGCCAAGGTCACCATTTCTGTAGAGATCCAGATTCCAGCCTCCAATGCCGCAGACGCTCTAACAATGAGGTCAGTTCGTTCAATCCTGGCCTCCCCATTTAAAGCTTCCGCGCCGGGCAGCTGTGTCGTAGGGAGCCAGATCGAGTAGGTGTTGGTGGAAGGGGGGCAAGACAGAGAGGGGGAAATGCATCCTTTTTTTTTGTTGTTGTCCCTGGACAGTCTATGAAAGAAAGGAACTACTGATTAAAGTAAGTATTAGGCAGGCATTTTGCAGCTTTCTACCAGCTTTTTTAATCCAAATACGTTCTATTTCGCTGTTTAAACGAAAATGAGGGCAGGTTAGCCGCCATCAGAGATGATTGTGTTTGGGGT	.	FAIL_NOTPRECISE	IMPRECISE;SVMETHOD=Snifflesv1.0.12;CHR2=chr12;END=70441048;STD_quant_start=0.342997;STD_quant_stop=16.861024;Kurtosis_quant_start=1.682892;Kurtosis_quant_stop=0.039902;SVTYPE=INS;SUPTYPE=AL,SR;SVLEN=1226;STRANDS=+-;STRANDS2=21,14,21,14;RE=35;REF_strand=3,0;Strandbias_pval=0.283073;AF=0.921053	GT:DR:DV	1/1:3:35
chr12	70441049	42247	N	<INV>	.	PASS	PRECISE;SVMETHOD=Snifflesv1.0.12;CHR2=chr12;END=70442003;STD_quant_start=0.188982;STD_quant_stop=0.000000;Kurtosis_quant_start=0.321298;Kurtosis_quant_stop=24.592859;SVTYPE=INV;SUPTYPE=SR;SVLEN=954;STRANDS=++;STRANDS2=29,27,27,29;RE=56;REF_strand=1,0;Strandbias_pval=1;AF=0.982456	GT:DR:DV	1/1:1:56
chr12	70441049	42248	N	<INV>	.	PASS	PRECISE;SVMETHOD=Snifflesv1.0.12;CHR2=chr12;END=70452516;STD_quant_start=0.288675;STD_quant_stop=0.540062;Kurtosis_quant_start=19.400418;Kurtosis_quant_stop=20.037591;SVTYPE=INV;SUPTYPE=SR;SVLEN=11467;STRANDS=--;STRANDS2=7,41,41,7;RE=48;REF_strand=1,0;Strandbias_pval=0.163265;AF=0.979592	GT:DR:DV	1/1:1:48
chr12	70441050	42249	N	<INV>	.	PASS	PRECISE;SVMETHOD=Snifflesv1.0.12;CHR2=chr12;END=70759855;STD_quant_start=0.534522;STD_quant_stop=0.597614;Kurtosis_quant_start=3.252540;Kurtosis_quant_stop=10.268004;SVTYPE=INV;SUPTYPE=SR;SVLEN=318805;STRANDS=++;STRANDS2=29,0,0,29;RE=29;REF_strand=0,0;Strandbias_pval=1;AF=1	GT:DR:DV	1/1:0:29
chr12	70441048	42250	N	<DUP>	.	PASS	PRECISE;SVMETHOD=Snifflesv1.0.12;CHR2=chr12;END=70768803;STD_quant_start=0.447214;STD_quant_stop=1.612452;Kurtosis_quant_start=0.879962;Kurtosis_quant_stop=6.934240;SVTYPE=DUP;SUPTYPE=SR;SVLEN=327755;STRANDS=-+;STRANDS2=7,6,7,6;RE=13;REF_strand=26,25;Strandbias_pval=1;AF=0.203125	GT:DR:DV	0/0:51:13
chr12	70442004	42251	N	<DEL>	.	PASS	PRECISE;SVMETHOD=Snifflesv1.0.12;CHR2=chr12;END=70452517;STD_quant_start=0.000000;STD_quant_stop=0.529150;Kurtosis_quant_start=4.342896;Kurtosis_quant_stop=4.116207;SVTYPE=DEL;SUPTYPE=SR;SVLEN=-10513;STRANDS=+-;STRANDS2=31,19,31,19;RE=50;REF_strand=0,0;Strandbias_pval=1;AF=1	GT:DR:DV	1/1:0:50
chr12	70460051	42252	N	CGTCTTTCCTTGTCCTTTCTATTCCGTTCTTTCTTTCCCTTTCCTTCCTTT	.	FAIL_NOTPRECISE	IMPRECISE;SVMETHOD=Snifflesv1.0.12;CHR2=chr12;END=70460080;STD_quant_start=42.442117;STD_quant_stop=40.201161;Kurtosis_quant_start=-1.890738;Kurtosis_quant_stop=-0.038253;SVTYPE=INS;SUPTYPE=AL;SVLEN=51;STRANDS=+-;STRANDS2=15,15,15,15;RE=30;REF_strand=41,36;Strandbias_pval=0.830954;AF=0.280374	GT:DR:DV	0/0:77:30
chr12	70483032	42253	TCCTTGTTAAAATGGATGGAAAATGGAATGGG	N	.	PASS	PRECISE;SVMETHOD=Snifflesv1.0.12;CHR2=chr12;END=70483063;STD_quant_start=3.130495;STD_quant_stop=3.885872;Kurtosis_quant_start=-0.611412;Kurtosis_quant_stop=-0.491777;SVTYPE=DEL;SUPTYPE=AL;SVLEN=-31;STRANDS=+-;STRANDS2=7,3,7,3;RE=10;REF_strand=45,43;Strandbias_pval=0.327372;AF=0.102041	GT:DR:DV	0/0:88:10
chr12	70508278	42254	N	TTACAATGGAATATTTACTCAGGCTATTAGAAATGACAATACCCCACCATTGGCTTCAAACATGGAGGGAACGGGAGGGTTTATGGCTGAGTGAAGTAAGTCGTCGAGAAGGACAAACATTATAGGTTCTCTTCAGTTGGGAAATAAATAATAGTGAAAGGGAATATAAGGGAAGGGAGAAGAAATGTGGTGGGAATATCAGAAAGGGAGAACAGAAAGTAAAGACTGCTAACGCTGGAAACGGACTAGGGGTGGTAGAAGGGGAGGAGGGGCGGGGGGTGGGAGTGAATGGGTGACGGGCCACGGGGGGTTATATCTGTATGTTAGTAAATTGAACACCAAGAAAAAAGTAAAAAAAAA	.	PASS	PRECISE;SVMETHOD=Snifflesv1.0.12;CHR2=chr12;END=70508277;STD_quant_start=0.447214;STD_quant_stop=7.375636;Kurtosis_quant_start=6.888839;Kurtosis_quant_stop=4.016900;SVTYPE=INS;SUPTYPE=AL;SVLEN=362;STRANDS=+-;STRANDS2=9,11,9,11;RE=20;REF_strand=39,37;Strandbias_pval=0.802107;AF=0.208333	GT:DR:DV	0/0:76:20
chr12	70527964	42255	N	AATTGTTTGGTTTTGTTTTTTTTTTTTTTGTTGTGTTTTGTTTTTTTGTTT	.	PASS	PRECISE;SVMETHOD=Snifflesv1.0.12;CHR2=chr12;END=70527965;STD_quant_start=0.000000;STD_quant_stop=1.143544;Kurtosis_quant_start=7.481822;Kurtosis_quant_stop=7.937572;SVTYPE=INS;SUPTYPE=AL;SVLEN=50;STRANDS=+-;STRANDS2=13,13,13,13;RE=26;REF_strand=40,48;Strandbias_pval=0.823369;AF=0.22807	GT:DR:DV	0/0:88:26
chr12	70529873	42256	TTTTATTTTATTTTATTTTTTTTTTCTTTTCCAAT	N	.	PASS	PRECISE;SVMETHOD=Snifflesv1.0.12;CHR2=chr12;END=70529929;STD_quant_start=5.844129;STD_quant_stop=5.449065;Kurtosis_quant_start=-2.058985;Kurtosis_quant_stop=-1.247848;SVTYPE=DEL;SUPTYPE=AL;SVLEN=-56;STRANDS=+-;STRANDS2=10,16,10,16;RE=26;REF_strand=38,45;Strandbias_pval=0.651501;AF=0.238532	GT:DR:DV	0/0:83:26
chr12	70559338	42257	N	TTATTGTCAGTTTAATTTTTTTGATTATTTTATTTTTAGTTTATTTTATTATTTTATATTTCATTTTATTAATA	.	FAIL_NOTPRECISE	IMPRECISE;SVMETHOD=Snifflesv1.0.12;CHR2=chr12;END=70559340;STD_quant_start=21.383405;STD_quant_stop=25.071564;Kurtosis_quant_start=0.171679;Kurtosis_quant_stop=-0.455221;SVTYPE=INS;SUPTYPE=AL;SVLEN=73;STRANDS=+-;STRANDS2=10,15,10,15;RE=25;REF_strand=30,42;Strandbias_pval=1;AF=0.257732	GT:DR:DV	0/0:72:25
chr12	70561545	42258	TCCTTCCTTGGATCAAAGATTTTATTCTCAAAACT	N	.	PASS	PRECISE;SVMETHOD=Snifflesv1.0.12;CHR2=chr12;END=70561580;STD_quant_start=4.188729;STD_quant_stop=5.045250;Kurtosis_quant_start=-1.336901;Kurtosis_quant_stop=-1.625284;SVTYPE=DEL;SUPTYPE=AL;SVLEN=-35;STRANDS=+-;STRANDS2=8,15,8,15;RE=23;REF_strand=40,48;Strandbias_pval=0.479224;AF=0.207207	GT:DR:DV	0/0:88:23
chr12	70592916	42259	N	AAACAATCCCTGTGATCCTGGGGGGCGAGCGTTAGGCGGCCTGCCTTTGGCCCAGGGGCGGCGATCCTGGAGACCAGGATCGAATCCCAAATTGGGCGCCTCACCCGGGGCAATGGAGCGCTTCGTCCCATCTGCCTGTGGTCTCGGCCGCTCTCTCCTCTGTGTGACGATCATAAATAAATAAAAATTTAAAAAAAAAAAAAAAAAAAA	.	PASS	PRECISE;SVMETHOD=Snifflesv1.0.12;CHR2=chr12;END=70592923;STD_quant_start=1.348400;STD_quant_stop=3.977208;Kurtosis_quant_start=5.702045;Kurtosis_quant_stop=3.335988;SVTYPE=INS;SUPTYPE=AL;SVLEN=203;STRANDS=+-;STRANDS2=9,13,9,13;RE=22;REF_strand=38,43;Strandbias_pval=0.639108;AF=0.213592	GT:DR:DV	0/0:81:22
chr12	70605237	42260	CTACTTTACCTAAGACAATGTCTATCTTGGGATATTGATTTAGAAAGTTCTAAGGAGAATACAAAGGAAAAAACCAGATAATTTTCAGCTTTTGGCATTCAAAAG	N	.	PASS	PRECISE;SVMETHOD=Snifflesv1.0.12;CHR2=chr12;END=70605332;STD_quant_start=4.358899;STD_quant_stop=0.462910;Kurtosis_quant_start=-1.630174;Kurtosis_quant_stop=-0.882096;SVTYPE=DEL;SUPTYPE=AL;SVLEN=-95;STRANDS=+-;STRANDS2=15,14,15,14;RE=29;REF_strand=41,47;Strandbias_pval=0.672515;AF=0.247863	GT:DR:DV	0/0:88:29
chr12	70614370	42261	N	TCCACCCTGAGAGGAGATGCTTCCGAATCAAACTGACAAAAACAACAACAAAATCTAGTTGTCGAA	.	FAIL_NOTPRECISE	IMPRECISE;SVMETHOD=Snifflesv1.0.12;CHR2=chr12;END=70614387;STD_quant_start=1.455214;STD_quant_stop=13.130566;Kurtosis_quant_start=3.384755;Kurtosis_quant_stop=5.220160;SVTYPE=INS;SUPTYPE=AL;SVLEN=65;STRANDS=+-;STRANDS2=16,19,16,19;RE=35;REF_strand=47,49;Strandbias_pval=0.843944;AF=0.267176	GT:DR:DV	0/0:96:35
chr12	70676055	42262	N	AAGAGAGGGGAGGAAAAAGGAGGAAAGAAAGGAGGAGGAGGAGAGAGGAGAGC	.	FAIL_NOTPRECISE	IMPRECISE;SVMETHOD=Snifflesv1.0.12;CHR2=chr12;END=70676106;STD_quant_start=65.368188;STD_quant_stop=69.255325;Kurtosis_quant_start=-1.838602;Kurtosis_quant_stop=-0.688207;SVTYPE=INS;SUPTYPE=AL;SVLEN=70;STRANDS=+-;STRANDS2=10,2,10,2;RE=12;REF_strand=44,35;Strandbias_pval=0.113041;AF=0.131868	GT:DR:DV	0/0:79:12
chr12	70682045	42263	N	CCAATGATTTATTTTTTTGTCTTTTTTTTTTAATTTATTTTTTTTGGTGTTCACATTGACAAGACAGAATAACCACAGTGACCGTCACGCCATTCAAATCCCACCCCCCCGGCCATCCGCCAACTTCTCACCACCCTAGTTCGTTCCCAGGAGTTAGCAGTCTTTACTTCTGTCTCCCTGTCTGATATTTCCCACACATGTCTATCTCCCTGGGTCCCTTATATTCCCTATTCACTATTTGTATATTCCCAAATGAAAAATGAAAACATATAATGTGTGTCCTTCTCCGACGCTTACTTCACTCAGCATAATACCCTCCAGTTCCATCCAAGTGTGAAGCAAATGATGGTATTTGTCATGTCTAATAGCTGAGTAAATATTCCATTGTATACATAAACCACATCTTCTTTATCCAGTCAGCTTGCGTTGGAAACACGCGAGCATCCTTCCACAGTTTGGCTATCGGGCCATGGCTGCTATAAACATCGGGGTGCAGGTGTCCCGGCGTTTTCATTGCATTGTATCTTGGGGTAAAATCCCCAACAGGTGGCAATTGCTGGGTCGTAGGGCAGGTCTATTTTTACTCTTTGAGGAACATCCACACGCAGTTTTCCAGAGTGGCCTGGCACCAGGTCACATTCCCACCAACCAGGTGAATGAGGGTTCCATGTCTCCGCATCCCCCCAACGGTGTTGTTTTCCTGACTGTTAAGTTTCCCCATGCGCACTGGATGTGAGGTGGATCTCATTGTGGTTTTGATTTGTAGTTCCCGGATGGCAATTGATGCAGAAGCATTTTCTCATATGCATGTTTGCCATGTCTATGTCTTCACGCTGTGAAGATTTCTGTTCATGTCTTTTGCACCATTTCAAGGATTGGATTGTTTGTTTCCTGGTGTTGAGTTAATAAATTCTTTATAATCTTGAAACTAGCCCTTTATCTGAATATGTCATTTGCAAATATCTTCTCCATTCTGTAGGTTGTCTTTGAGTTTTGTTGACTGTAAGCCTATTGCTGTACAAAAGCTTCTTGATCTTGATGAAGGTCCAATGTTATTTTTGCTTTTGTTTCTTTTGCCTGCGGGATGGATCATTGCAAGAAGTTTACTATGGCCGATTTCAAAAAGGGTGTTGCCTGTGTTCTTCTTCTAAGATTTTGAGATGGAATCTTGTCTCACTTGAGATCTTTCAGCCATTTTGAGTTTTACTTTGTGTAGGGGGGAAAGAGAGTGGTCTAGTTTCATTCGTATCTGCATGTGGATGTCAATTTTCCCAGCACATTTGTTTGAGAGACTGTCTTTCTTCCAATGGATAGTATTTCCTCCTTTATCAAGATTAGTTGACCATAAAGTTCAGGGTCCACTTCGGGGTTCTCTATTCGTGTTCCACTGGATCTATGTGTTACCGCCAGGGCGAATAATACACGTTTAATGCAATCCTATCAAAATACGCATGGACTTCTTCAGAGAGTAGAACAAATTATTTTAGAGATGTTGTGTTGGAATCGAAAGAGACCCGAATAGCCAGGAAAGTTAAGAAAGAAACCACATCTGGGGACATCACAATGCCAGAGTTCAGGGTTGTCTACAAAAGCTGTGGTCGATCAAGACAGTGTGGTAATAGGCCAAAT	.	FAIL_NOTPRECISE	IMPRECISE;SVMETHOD=Snifflesv1.0.12;CHR2=chr12;END=70682046;STD_quant_start=2.983287;STD_quant_stop=23.300215;Kurtosis_quant_start=6.905095;Kurtosis_quant_stop=5.628903;SVTYPE=INS;SUPTYPE=AL;SVLEN=1639;STRANDS=+-;STRANDS2=8,6,8,6;RE=14;REF_strand=38,38;Strandbias_pval=0.773074;AF=0.155556	GT:DR:DV	0/0:76:14
chr12	70721468	42264	N	AGGAGGAGGTGAGTAGGAGGAGTATGGAGGAGGAGGAGGAGGCTTCGGAGGCGGCGGGAGGCAGGTCGGCTGGAGGAGGCAGCTGGGAGGACGCGTAAGAGGCGGCGTAGTGCTAAGGGAGGCGGAGAGGTCGAGGAGGAGTCTGAGGAGTGAGGCGGTAGGATGATGAGTAGTCTGAGGAGTTGAGGGGAGGATGATGAGGTGAAGA	.	FAIL_NOTPRECISE	IMPRECISE;SVMETHOD=Snifflesv1.0.12;CHR2=chr12;END=70721558;STD_quant_start=36.817116;STD_quant_stop=44.916589;Kurtosis_quant_start=-1.471803;Kurtosis_quant_stop=1.055977;SVTYPE=INS;SUPTYPE=AL,SR;SVLEN=118;STRANDS=+-;STRANDS2=9,20,9,20;RE=29;REF_strand=26,28;Strandbias_pval=0.164943;AF=0.349398	GT:DR:DV	0/1:54:29
chr12	70753800	42265	N	TTTTTTTTTCTTTTTTTTTTTTTTTTTTTTTTTTTTTTTAAAATTATTCTGATAGGCCCCACCAGTGAGCCGAGAGAGCGAGGCCAGAGGACACGGCAGAGGGAGACGAAGCAGGCTCCCGCACCAGGGAGGCCGATTGTGGGATTCGACCCGTTTCTCCAGGATCGCGCCCTGGGGCAAGTGCAGGGCCAAACGCGCCACCAGGATCCCTATCTGGCAATT	.	PASS	PRECISE;SVMETHOD=Snifflesv1.0.12;CHR2=chr12;END=70753802;STD_quant_start=4.186814;STD_quant_stop=5.765006;Kurtosis_quant_start=6.075843;Kurtosis_quant_stop=1.957237;SVTYPE=INS;SUPTYPE=AL;SVLEN=222;STRANDS=+-;STRANDS2=20,15,20,15;RE=35;REF_strand=53,43;Strandbias_pval=1;AF=0.267176	GT:DR:DV	0/0:96:35
chr12	70759855	42266	N	<INV>	.	PASS	PRECISE;SVMETHOD=Snifflesv1.0.12;CHR2=chr12;END=70768830;STD_quant_start=0.242536;STD_quant_stop=0.641689;Kurtosis_quant_start=13.456239;Kurtosis_quant_stop=13.968440;SVTYPE=INV;SUPTYPE=SR;SVLEN=8975;STRANDS=++;STRANDS2=28,6,6,28;RE=34;REF_strand=1,0;Strandbias_pval=1;AF=0.971429	GT:DR:DV	1/1:1:34
chr12	70759856	42267	N	<DEL>	.	PASS	PRECISE;SVMETHOD=Snifflesv1.0.12;CHR2=chr12;END=70760886;STD_quant_start=0.316228;STD_quant_stop=0.447214;Kurtosis_quant_start=4.013014;Kurtosis_quant_stop=4.575210;SVTYPE=DEL;SUPTYPE=SR;SVLEN=-1030;STRANDS=+-;STRANDS2=6,11,6,11;RE=17;REF_strand=0,0;Strandbias_pval=1;AF=1	GT:DR:DV	1/1:0:17
chr12	70760887	42268	N	<INV>	.	PASS	PRECISE;SVMETHOD=Snifflesv1.0.12;CHR2=chr12;END=70768831;STD_quant_start=0.000000;STD_quant_stop=0.685994;Kurtosis_quant_start=12.921032;Kurtosis_quant_stop=12.977106;SVTYPE=INV;SUPTYPE=SR;SVLEN=7944;STRANDS=--;STRANDS2=12,23,23,12;RE=35;REF_strand=1,0;Strandbias_pval=0.361111;AF=0.972222	GT:DR:DV	1/1:1:35
chr12	70762593	42269	N	TAGCCGAATTTTCTTTTTTTTTTGTGTTTGTTTTAAAGTTTGTTTATGTAATTTTGATAATGACGAGAGAGAGAGAGA	.	PASS	PRECISE;SVMETHOD=Snifflesv1.0.12;CHR2=chr12;END=70762598;STD_quant_start=5.761944;STD_quant_stop=7.489993;Kurtosis_quant_start=6.371027;Kurtosis_quant_stop=5.399935;SVTYPE=INS;SUPTYPE=AL;SVLEN=78;STRANDS=+-;STRANDS2=5,6,5,6;RE=11;REF_strand=31,29;Strandbias_pval=0.753055;AF=0.15493	GT:DR:DV	0/0:60:11
chr12	70766389	42270	TTCTGGGATCCTGGTGGTGCAGCGGTTATCGCTGCCTTTGCCCAGGGGGATCCTGGAGCCGGGATCGAGTCCCACGTCGGCTCCTGCATGGAGCCTGCTTCCCTCTGCCTGGTCTCTGCCCTCCTCTCTCTCTGTGTGACTATCATAAAAAAAAAAAAAATTTAAAAAAATATC	N	.	PASS	PRECISE;SVMETHOD=Snifflesv1.0.12;CHR2=chr12;END=70766563;STD_quant_start=0.000000;STD_quant_stop=0.000000;Kurtosis_quant_start=1.425208;Kurtosis_quant_stop=9.950255;SVTYPE=DEL;SUPTYPE=AL;SVLEN=-174;STRANDS=+-;STRANDS2=18,13,18,13;RE=31;REF_strand=48,38;Strandbias_pval=1;AF=0.264957	GT:DR:DV	0/0:86:31
chr12	70769641	42271	N	AGAGAAATTCTGCGTATCTCTCTCTCTCTCTGTAAAACTATCATAACTTACCTACAAAAAAATTTAAAAAAAAAAAAAAAC	.	PASS	PRECISE;SVMETHOD=Snifflesv1.0.12;CHR2=chr12;END=70769649;STD_quant_start=1.673320;STD_quant_stop=1.702939;Kurtosis_quant_start=0.292242;Kurtosis_quant_stop=2.390798;SVTYPE=INS;SUPTYPE=AL;SVLEN=74;STRANDS=+-;STRANDS2=12,6,12,6;RE=18;REF_strand=29,28;Strandbias_pval=0.286132;AF=0.24	GT:DR:DV	0/0:57:18
chr12	70773172	42272	GGATGCACCTGCCGGGGGGGGCCAGGGGGGGGGGAGGGCACAGGATGGGGGGATGCACCTGCGGGGGGCCCAGGGGGAGGGGGAGGGCACAGGA	N	.	PASS	PRECISE;SVMETHOD=Snifflesv1.0.12;CHR2=chr12;END=70773268;STD_quant_start=8.306624;STD_quant_stop=7.455423;Kurtosis_quant_start=3.255552;Kurtosis_quant_stop=2.770568;SVTYPE=DEL;SUPTYPE=AL;SVLEN=-96;STRANDS=+-;STRANDS2=13,11,13,11;RE=24;REF_strand=36,36;Strandbias_pval=0.815303;AF=0.25	GT:DR:DV	0/0:72:24
chr12	70774783	42273	N	GACCGTTTGTGTTATCTTTTTTTTTTCTTTTTTTTTTTTTACAACAATTTTATTTTTTTTTATTTTTTATGATAGGAGCACGCAGAGAGAGAGAGAGAGCGCGAAGAGGCAGAGACACAGGCAGAGGGAGGAAGGCAGGCTCCATGCAACTGGTAGCCTGACGTGGGATTCGATCCCGGGTCTCCAAGTCGCGCGCTGGGCCAAAGGCAGCGGCCAAACTCACTGCGCCACCAGGGGATCCC	.	PASS	PRECISE;SVMETHOD=Snifflesv1.0.12;CHR2=chr12;END=70774788;STD_quant_start=3.150092;STD_quant_stop=3.951631;Kurtosis_quant_start=9.139169;Kurtosis_quant_stop=9.370128;SVTYPE=INS;SUPTYPE=AL;SVLEN=241;STRANDS=+-;STRANDS2=13,13,13,13;RE=26;REF_strand=32,41;Strandbias_pval=0.650012;AF=0.262626	GT:DR:DV	0/0:73:26
chr12	70779926	42274	AAAAAAAAAGGGATCCCTGGGTGGCGCAGCGGTTTAGCGCTGCTTTGGAGGGCGTGATCCTGGAGACCGGGATCGAACCGTCGGGCTTGCATGGAGCCTGTTTTGGTGTCTCTGCTCTCTACACCTCATGTGTGCCATCTAAAAATAAAAAAAATAAAAAATAATATAATTAAAAAA	N	.	PASS	PRECISE;SVMETHOD=Snifflesv1.0.12;CHR2=chr12;END=70780106;STD_quant_start=1.511858;STD_quant_stop=0.000000;Kurtosis_quant_start=-0.969424;Kurtosis_quant_stop=9.089597;SVTYPE=DEL;SUPTYPE=AL;SVLEN=-180;STRANDS=+-;STRANDS2=25,18,25,18;RE=43;REF_strand=37,36;Strandbias_pval=0.449092;AF=0.37069	GT:DR:DV	0/1:73:43
chr12	70794735	42275	N	CTATATTTTATAAATATATATAAATATATATAAATCTATATAATACT	.	PASS	PRECISE;SVMETHOD=Snifflesv1.0.12;CHR2=chr12;END=70794746;STD_quant_start=3.605551;STD_quant_stop=2.720294;Kurtosis_quant_start=2.060146;Kurtosis_quant_stop=1.691545;SVTYPE=INS;SUPTYPE=AL;SVLEN=37;STRANDS=+-;STRANDS2=19,12,19,12;RE=31;REF_strand=47,39;Strandbias_pval=0.673108;AF=0.264957	GT:DR:DV	0/0:86:31
chr12	70814316	42276	N	CCCGTCACACAGGCTGCAGGCTCAGTGTTATGACTGCAATGACTTGGGCTCCTTCTATCCTTCTAAACTGATCGCACTATTGGTCTGATTTCGCAATCTGGGATAATGAGAAGTTACTATTACTATGCGAAGAGCAAAGCACTCGCTATGTTAGCCGCTCTTTTCATCCCCACTAGGGGAACTGCGAGTTTTAGTGGAAAGCCTACTCAAAAAACTGTGTGCGAGACATGCGAACGCAGAAGAGAGGACTTACACATCCCGATCCCTCAGGGTGGATAGCAGTACTTACAGTAGCTTCTTGCCACGTTTCTTCAATGCCCCTTTAGCCTTACTGCTGTCCTTTTTTGGCATGCC	.	PASS	PRECISE;SVMETHOD=Snifflesv1.0.12;CHR2=chr12;END=70814315;STD_quant_start=0.000000;STD_quant_stop=2.949576;Kurtosis_quant_start=6.941739;Kurtosis_quant_stop=2.686135;SVTYPE=INS;SUPTYPE=AL;SVLEN=295;STRANDS=+-;STRANDS2=13,5,13,5;RE=18;REF_strand=44,37;Strandbias_pval=0.195551;AF=0.181818	GT:DR:DV	0/0:81:18
chr12	70822331	42277	N	GTTTTTGTTTAATCAAAAAAATAACAGGTTCATTAAGGATGTTTGGGTGGCCTTCTCCGTCAGTTAACAGTTTTGATTCTAATCCAGCTCAGGTCGTAACCTCAGGGTTAAGGCAGTCCAGTCCATGTTTGGGGCCTACCACCCTGGGGGTGGAGCTATTTAAAAATAAAATAATATGAGATTAAAAAAAAAAACCTAAGAGTC	.	PASS	PRECISE;SVMETHOD=Snifflesv1.0.12;CHR2=chr12;END=70822336;STD_quant_start=0.000000;STD_quant_stop=3.128213;Kurtosis_quant_start=10.244400;Kurtosis_quant_stop=3.052371;SVTYPE=INS;SUPTYPE=AL;SVLEN=198;STRANDS=+-;STRANDS2=12,17,12,17;RE=29;REF_strand=36,49;Strandbias_pval=1;AF=0.254386	GT:DR:DV	0/0:85:29
chr12	70909927	42278	N	GGGGGGGAGGGGGGGGGGGGGGGGGGGAGGGGGGGGGGGGGGTGGGGGGGTGTGTAGGGGAGGC	.	FAIL_NOTPRECISE	IMPRECISE;SVMETHOD=Snifflesv1.0.12;CHR2=chr12;END=70909964;STD_quant_start=2.195036;STD_quant_stop=13.581404;Kurtosis_quant_start=6.654547;Kurtosis_quant_stop=-0.754776;SVTYPE=INS;SUPTYPE=AL;SVLEN=32;STRANDS=+-;STRANDS2=17,5,17,5;RE=22;REF_strand=46,45;Strandbias_pval=0.0309332;AF=0.19469	GT:DR:DV	0/0:91:22
chr12	70916125	42279	N	AACAAATAAAAACAAAAAAAAGTACAAAAAAAAAAACAAAAATAAAAAAAATAAAAAAAAAAAAAAAATAAACAAAACAACAAAAAACAAAAAAAAAAAAAAAAAAACAAAAACAAAAAAACCACAACAAAAAAAAAAAAAAAAACAATAAAAAAAAAAACATAAAAAACAAAAAACAAAAAAAAAAAAATTATAACACAAAAAAAAAAAAAAACCAAAAAAAAAAAAAAAAAAAACAAAAAAAACAAAAAAAACAAAAACAAAAAAAAAAAAAAAAAAAAAAAACTAAAAAAAAAAAAAAAAAAAAAAAAGAAGTAAAGAGGAAGGGGGATGGAACAGAGGAAAGGAAAGGAGAGAAAAGCAAAGAATAAATTAATAAACCAAAAGAAAGGGACACAAAACGG	.	FAIL_NOTPRECISE	IMPRECISE;SVMETHOD=Snifflesv1.0.12;CHR2=chr12;END=70916135;STD_quant_start=23.702321;STD_quant_stop=49.086658;Kurtosis_quant_start=6.348394;Kurtosis_quant_stop=2.409680;SVTYPE=INS;SUPTYPE=AL;SVLEN=89;STRANDS=+-;STRANDS2=3,13,3,13;RE=15;REF_strand=50,49;Strandbias_pval=0.0284042;AF=0.131579	GT:DR:DV	0/0:99:15
chr12	70921249	42280	N	ATACTATGTCAGAATCAAATGGAGTCTGGCAATAAGTCTAAATGGGTTGCACATACAAAAATCAATGTATTTCACTAC	.	PASS	PRECISE;SVMETHOD=Snifflesv1.0.12;CHR2=chr12;END=70921248;STD_quant_start=0.000000;STD_quant_stop=2.000000;Kurtosis_quant_start=12.016280;Kurtosis_quant_stop=11.348807;SVTYPE=INS;SUPTYPE=AL;SVLEN=78;STRANDS=+-;STRANDS2=35,33,35,33;RE=68;REF_strand=51,55;Strandbias_pval=0.756244;AF=0.390805	GT:DR:DV	0/1:106:68
chr12	70978902	42281	N	GGGTCCTCCCTGCTGGGGTCCGCGGGGGTCCTCCCCACTAGGTCCGGGGGTCTGCCTGCCTGGGGTCCGGGGATCCTTCCCACTAGGGGTTCCAGGGGTTCTCCCACTAGGTCCCGA	.	PASS	PRECISE;SVMETHOD=Snifflesv1.0.12;CHR2=chr12;END=70978905;STD_quant_start=6.905375;STD_quant_stop=7.115587;Kurtosis_quant_start=1.011821;Kurtosis_quant_stop=0.099101;SVTYPE=INS;SUPTYPE=AL;SVLEN=117;STRANDS=+-;STRANDS2=19,19,19,19;RE=38;REF_strand=58,52;Strandbias_pval=0.851315;AF=0.256757	GT:DR:DV	0/0:110:38
chr12	70996116	42282	N	AAAAGTCCCCTAAAAAAAAAAAAAAAAAAAAAAAAAC	.	PASS	PRECISE;SVMETHOD=Snifflesv1.0.12;CHR2=chr12;END=70996128;STD_quant_start=2.673948;STD_quant_stop=4.404543;Kurtosis_quant_start=3.333746;Kurtosis_quant_stop=1.722440;SVTYPE=INS;SUPTYPE=AL;SVLEN=31;STRANDS=+-;STRANDS2=13,27,13,27;RE=40;REF_strand=55,63;Strandbias_pval=0.141144;AF=0.253165	GT:DR:DV	0/0:118:40
chr12	71025830	42283	N	GGATTTCTTTCGTTCTTTCTCTTCTTGTCTTTTTCTTCTTCTTTCCCTTTCTTTCTTTTCTTCTCTTCCTTTCTTTTTCCTTTATCTTTCTTCCTCTTCTTTTTTTTTTTTG	.	FAIL_NOTPRECISE	IMPRECISE;SVMETHOD=Snifflesv1.0.12;CHR2=chr12;END=71025829;STD_quant_start=20.965339;STD_quant_stop=43.957624;Kurtosis_quant_start=6.628947;Kurtosis_quant_stop=1.921658;SVTYPE=INS;SUPTYPE=AL,SR;SVLEN=103;STRANDS=+-;STRANDS2=21,2,21,2;RE=22;REF_strand=48,47;Strandbias_pval=0.000282224;AF=0.188034	GT:DR:DV	0/0:95:22
chr12	71027119	42284	TTTTTTTGCTAGAATGTTTTTTTTGCTAGAATG	N	.	PASS	PRECISE;SVMETHOD=Snifflesv1.0.12;CHR2=chr12;END=71027153;STD_quant_start=2.291288;STD_quant_stop=3.162278;Kurtosis_quant_start=-1.485520;Kurtosis_quant_stop=-1.439615;SVTYPE=DEL;SUPTYPE=AL;SVLEN=-34;STRANDS=+-;STRANDS2=16,24,16,24;RE=40;REF_strand=44,48;Strandbias_pval=0.450671;AF=0.30303	GT:DR:DV	0/1:92:40
chr12	71029969	42285	AAATGCAGGGATCCCTGGGTGGCGCAGCGGTTTGGCACCTGCCTTTGGCCCAGGGCGCGATCCTGGAGACCCGGGATCGAATCCCACGTCGGGCTCCCGGTGCATGGAGCCTGCTTCTCCCTCTGCCTGTGTCTCTGCCTCTCTCTCTCTCTGTGACTATCATAAATAAATAAATAAAATCTTAAAAAAAAAAGTAA	N	.	PASS	PRECISE;SVMETHOD=Snifflesv1.0.12;CHR2=chr12;END=71030166;STD_quant_start=3.125577;STD_quant_stop=2.586949;Kurtosis_quant_start=-1.525411;Kurtosis_quant_stop=9.428516;SVTYPE=DEL;SUPTYPE=AL;SVLEN=-197;STRANDS=+-;STRANDS2=23,29,23,29;RE=52;REF_strand=44,46;Strandbias_pval=0.605791;AF=0.366197	GT:DR:DV	0/1:90:52
chr12	71031647	42286	N	AGAGATGGAATATAAGATAGAGATTAGAGATAGATAG	.	PASS	PRECISE;SVMETHOD=Snifflesv1.0.12;CHR2=chr12;END=71031652;STD_quant_start=2.305600;STD_quant_stop=7.377063;Kurtosis_quant_start=14.098294;Kurtosis_quant_stop=3.682518;SVTYPE=INS;SUPTYPE=AL;SVLEN=34;STRANDS=+-;STRANDS2=15,24,15,24;RE=39;REF_strand=45,43;Strandbias_pval=0.247779;AF=0.307087	GT:DR:DV	0/1:88:39
chr12	71076851	42287	N	TTGTTTTAATTAAACGAATAGTTTAATGAATAATTAATAGATAATAAATAGGTTTATTTAAAACTATTTGTTTT	.	PASS	PRECISE;SVMETHOD=Snifflesv1.0.12;CHR2=chr12;END=71076851;STD_quant_start=0.000000;STD_quant_stop=1.760682;Kurtosis_quant_start=4.317877;Kurtosis_quant_stop=4.784276;SVTYPE=INS;SUPTYPE=AL;SVLEN=79;STRANDS=+-;STRANDS2=17,2,17,2;RE=19;REF_strand=40,10;Strandbias_pval=0.488524;AF=0.275362	GT:DR:DV	0/0:50:19
chr12	71078262	42288	N	CCTTCTACCTCCCTCCGCTCCCTCCCTCCCTCCAGACTCCCGCCAACTCCTCCTCCCGGCCGACTCACGCTCCAGACCTCGCTCTCCGGCCTGCCCTCCCTCCATCAATCCCTTCCACTCCCTCCCTCCCTCCATCCCTCCCTCCCGCCCTCCATCC	.	FAIL_NOTPRECISE	IMPRECISE;SVMETHOD=Snifflesv1.0.12;CHR2=chr12;END=71078261;STD_quant_start=17.745422;STD_quant_stop=56.178288;Kurtosis_quant_start=1.436296;Kurtosis_quant_stop=0.541445;SVTYPE=INS;SUPTYPE=AL;SVLEN=184;STRANDS=+-;STRANDS2=17,1,17,1;RE=18;REF_strand=28,19;Strandbias_pval=0.00652993;AF=0.276923	GT:DR:DV	0/0:47:18
chr12	71078251	42289	ACCGCCTCCAACCCCCCTCCGCTCAAAGACCCTAGAACTCCAAGCTCACCGAT	N	.	FAIL_NOTPRECISE	IMPRECISE;SVMETHOD=Snifflesv1.0.12;CHR2=chr12;END=71078301;STD_quant_start=16.926311;STD_quant_stop=5.029911;Kurtosis_quant_start=4.108720;Kurtosis_quant_stop=6.613352;SVTYPE=DEL;SUPTYPE=AL;SVLEN=-50;STRANDS=+-;STRANDS2=3,10,3,10;RE=13;REF_strand=28,19;Strandbias_pval=0.0283489;AF=0.216667	GT:DR:DV	0/0:47:13
chr12	71097487	42290	N	GTACCTAAAAAAAAAAAAAAAAAACAAAAAAACAAAAGAAAAATGTTACC	.	PASS	PRECISE;SVMETHOD=Snifflesv1.0.12;CHR2=chr12;END=71097494;STD_quant_start=4.616026;STD_quant_stop=2.855494;Kurtosis_quant_start=8.317705;Kurtosis_quant_stop=7.113944;SVTYPE=INS;SUPTYPE=AL;SVLEN=41;STRANDS=+-;STRANDS2=12,15,12,15;RE=27;REF_strand=42,39;Strandbias_pval=0.515772;AF=0.25	GT:DR:DV	0/0:81:27
chr12	71097629	42291	N	TTCTATACGGGTTTTCTTTTTTTTTTTTTTAATTTTATTTCATTTATGATTAGTCAGAGAGAGAGAAGAGAGAGAGAGAGAGTTCAGACGACACAGGCAGAGGGAGAAGCCCGGCTCCATGACACCGGGAGCCGATCGTGGGATCGTCGAATCCCGGTCTCCAGGATGCGCCGGGGCCAAAGGCCCAAGGGGCGCCAAAACCGCTGCCGGCACCCAGGATCCC	.	PASS	PRECISE;SVMETHOD=Snifflesv1.0.12;CHR2=chr12;END=71097635;STD_quant_start=4.301163;STD_quant_stop=4.743416;Kurtosis_quant_start=3.011185;Kurtosis_quant_stop=6.857505;SVTYPE=INS;SUPTYPE=AL;SVLEN=216;STRANDS=+-;STRANDS2=12,16,12,16;RE=28;REF_strand=41,37;Strandbias_pval=0.509125;AF=0.264151	GT:DR:DV	0/0:78:28
chr12	71111792	42292	N	CAAAAAAACAAAACGAAAAAAAAAAAAAAAAAAC	.	PASS	PRECISE;SVMETHOD=Snifflesv1.0.12;CHR2=chr12;END=71111794;STD_quant_start=1.455214;STD_quant_stop=2.449490;Kurtosis_quant_start=1.807565;Kurtosis_quant_stop=5.858283;SVTYPE=INS;SUPTYPE=AL;SVLEN=31;STRANDS=+-;STRANDS2=16,18,16,18;RE=34;REF_strand=35,33;Strandbias_pval=0.833842;AF=0.333333	GT:DR:DV	0/1:68:34
chr12	71125020	42293	N	CCACCCAAGACTTCAAAGAATTCTGATTCAAAGATA	.	PASS	PRECISE;SVMETHOD=Snifflesv1.0.12;CHR2=chr12;END=71125019;STD_quant_start=1.414214;STD_quant_stop=1.816590;Kurtosis_quant_start=-0.588126;Kurtosis_quant_stop=-0.244244;SVTYPE=INS;SUPTYPE=AL;SVLEN=35;STRANDS=+-;STRANDS2=9,11,9,11;RE=20;REF_strand=51,43;Strandbias_pval=0.471371;AF=0.175439	GT:DR:DV	0/0:94:20
chr12	71125396	42294	N	TGAAAACCTTAATGTTCGAAAAAAAAAAAAAAGAAAGACA	.	PASS	PRECISE;SVMETHOD=Snifflesv1.0.12;CHR2=chr12;END=71125400;STD_quant_start=1.095445;STD_quant_stop=2.190890;Kurtosis_quant_start=7.285768;Kurtosis_quant_stop=6.861526;SVTYPE=INS;SUPTYPE=AL;SVLEN=37;STRANDS=+-;STRANDS2=16,14,16,14;RE=30;REF_strand=52,43;Strandbias_pval=1;AF=0.24	GT:DR:DV	0/0:95:30
chr12	71138602	42295	AACACTTGTGTTTTATTTATTTTTTTTTTTTTTAATTTTTATTTTATTTATGATAGTCGCACAGAGAGAGAGAGAGAGAAGCAGATAGGCAGAGGGAGAAGCAGGCTCCATGCACCGGGAGCCTGACGTGGGATTCGATCCTGGGTCTCCAGGATCGCGCCCTGGGCCAAAGGCAGGCGCCAAACCGCTGCGCCACCCAGGGATCC	N	.	PASS	PRECISE;SVMETHOD=Snifflesv1.0.12;CHR2=chr12;END=71138809;STD_quant_start=2.372684;STD_quant_stop=2.581989;Kurtosis_quant_start=4.353181;Kurtosis_quant_stop=-0.161614;SVTYPE=DEL;SUPTYPE=AL;SVLEN=-207;STRANDS=+-;STRANDS2=26,28,26,28;RE=54;REF_strand=47,54;Strandbias_pval=0.867348;AF=0.348387	GT:DR:DV	0/1:101:54
chr12	71169786	42296	N	GAATCTGGGTTTGGGTGTTTGGTTGGTTCTTTGGTAAGTCGTATTGAGGTAGGTTATGCATAGTGCCAGAGAGCGCGAGAGAGAGAGGCAGAGGATCAGAGGGAGAAGCAGGCTCCAGGCACCGGGAGCACCCCGATGGTGGGATCGATTCCCGGGTCGCACAGGATCGGGCCCATGGGGCCAAAGCAAGGCGCCAAACCGCTTGCCGCCAACCCAGGGATCCC	.	PASS	PRECISE;SVMETHOD=Snifflesv1.0.12;CHR2=chr12;END=71169797;STD_quant_start=2.500000;STD_quant_stop=5.385165;Kurtosis_quant_start=3.188681;Kurtosis_quant_stop=7.257705;SVTYPE=INS;SUPTYPE=AL;SVLEN=199;STRANDS=+-;STRANDS2=14,11,14,11;RE=25;REF_strand=54,38;Strandbias_pval=0.822819;AF=0.213675	GT:DR:DV	0/0:92:25
chr12	71171817	42297	GTTTTGTAAAATTTTTTTTTTTTTTTTTTTTTTTTTAG	N	.	PASS	PRECISE;SVMETHOD=Snifflesv1.0.12;CHR2=chr12;END=71171859;STD_quant_start=2.616516;STD_quant_stop=2.961289;Kurtosis_quant_start=-1.893210;Kurtosis_quant_stop=-1.819276;SVTYPE=DEL;SUPTYPE=AL;SVLEN=-42;STRANDS=+-;STRANDS2=13,14,13,14;RE=27;REF_strand=49,44;Strandbias_pval=0.827219;AF=0.225	GT:DR:DV	0/0:93:27
chr12	71196741	42298	N	CGGGTGTTCGGGCGTCCAGGCCAGGGAGCTTGGGAATCGGTGCGCCTGCAGGGGTCGGGGTCCTGCCAGGGAGCTTGGGCTCGGTGAGCCTTG	.	FAIL_NOTPRECISE	IMPRECISE;SVMETHOD=Snifflesv1.0.12;CHR2=chr12;END=71196755;STD_quant_start=22.009089;STD_quant_stop=29.178759;Kurtosis_quant_start=1.034357;Kurtosis_quant_stop=3.956411;SVTYPE=INS;SUPTYPE=AL;SVLEN=93;STRANDS=+-;STRANDS2=15,16,15,16;RE=31;REF_strand=36,47;Strandbias_pval=0.675716;AF=0.27193	GT:DR:DV	0/0:83:31
chr12	71213626	42299	ACCTCGCACCCCGATGATGCACCTGCACCTCCGATGATGCACCTCCCTCTCCGATGATGCACCTGCACCTCTGATGATGCACCTGCACCTCCGATGATGCACCTCCCTCTCCGATGATGCACCTGCACCTCCGATGATGCACCTCCCTCTCCGATGATGA	N	.	FAIL_NOTPRECISE	IMPRECISE;SVMETHOD=Snifflesv1.0.12;CHR2=chr12;END=71213782;STD_quant_start=2.756810;STD_quant_stop=12.409674;Kurtosis_quant_start=3.602475;Kurtosis_quant_stop=0.352620;SVTYPE=DEL;SUPTYPE=AL;SVLEN=-156;STRANDS=+-;STRANDS2=6,7,6,7;RE=13;REF_strand=43,39;Strandbias_pval=0.769434;AF=0.136842	GT:DR:DV	0/0:82:13
chr12	71213630	42300	CGCACCCCGATGATGCACCTGCACCTCCGATGATGCACCTCCCTCTCCGATGATGCACCTGCACCTCTGATGATGCACCTGCACCTCCGATGATGCACCTCCCTCTCCGATGATGCACCTGCACCTCCGATGATGCACCTCCCTCTCCGATGATGAACCTC	N	.	PASS	PRECISE;SVMETHOD=Snifflesv1.0.12;CHR2=chr12;END=71213790;STD_quant_start=6.663332;STD_quant_stop=4.110961;Kurtosis_quant_start=-0.739618;Kurtosis_quant_stop=-0.152313;SVTYPE=DEL;SUPTYPE=AL;SVLEN=-160;STRANDS=+-;STRANDS2=9,8,9,8;RE=17;REF_strand=43,39;Strandbias_pval=1;AF=0.171717	GT:DR:DV	0/0:82:17
chr12	71263139	42301	AAGAAGAAGAAGAAAGAAGAAAGAATGATAA	N	.	PASS	PRECISE;SVMETHOD=Snifflesv1.0.12;CHR2=chr12;END=71263170;STD_quant_start=0.632456;STD_quant_stop=0.707107;Kurtosis_quant_start=-0.167590;Kurtosis_quant_stop=0.125472;SVTYPE=DEL;SUPTYPE=AL;SVLEN=-31;STRANDS=+-;STRANDS2=9,6,9,6;RE=15;REF_strand=41,44;Strandbias_pval=0.576647;AF=0.15	GT:DR:DV	0/0:85:15
chr12	71305220	42302	TCCCCCCCATCCCGCAGGTGCCCCCGCCCCCCTCCCCCGCCCTGCAGGTCCCCCCCCCCCGCAGGTCCCCCATCCCGCAGGTCC	N	.	FAIL_NOTPRECISE	IMPRECISE;SVMETHOD=Snifflesv1.0.12;CHR2=chr12;END=71305303;STD_quant_start=35.867813;STD_quant_stop=33.558903;Kurtosis_quant_start=-1.634540;Kurtosis_quant_stop=-1.579404;SVTYPE=DEL;SUPTYPE=AL;SVLEN=-83;STRANDS=+-;STRANDS2=8,10,8,10;RE=18;REF_strand=39,37;Strandbias_pval=0.793862;AF=0.191489	GT:DR:DV	0/0:76:18
chr12	71305242	42303	CGCAGGTGCCCCCGCCCCCCTCCCCCGCCCTGCAGGTCCCCCCCCCCCGCAGGTCCCCCATCCCGCAGGTCCTCCCCCCT	N	.	FAIL_NOTPRECISE	IMPRECISE;SVMETHOD=Snifflesv1.0.12;CHR2=chr12;END=71305308;STD_quant_start=32.848135;STD_quant_stop=27.378824;Kurtosis_quant_start=-0.028387;Kurtosis_quant_stop=0.514058;SVTYPE=DEL;SUPTYPE=AL;SVLEN=-66;STRANDS=+-;STRANDS2=4,7,4,7;RE=11;REF_strand=39,37;Strandbias_pval=0.520953;AF=0.126437	GT:DR:DV	0/0:76:11
chr12	71310664	42304	CCCCAGGGACCGACCCCAGGGCCCTCACCACATCCCCCCGCCCCAGGGACCAACCCCAGTGCCCTCACCACGTCCCCCTGCCCCAGGGACCGACCCCAGGGCCCTCACCACGTCCCCCTGCCCCAGGAACTGACCCCAAGGCCCTCACCACATCCC	N	.	FAIL_NOTPRECISE	IMPRECISE;SVMETHOD=Snifflesv1.0.12;CHR2=chr12;END=71310885;STD_quant_start=60.948276;STD_quant_stop=43.574869;Kurtosis_quant_start=-1.853904;Kurtosis_quant_stop=-1.747259;SVTYPE=DEL;SUPTYPE=AL;SVLEN=-221;STRANDS=+-;STRANDS2=9,17,9,17;RE=26;REF_strand=38,45;Strandbias_pval=0.369157;AF=0.238532	GT:DR:DV	0/0:83:26
chr12	71317127	42305	AAAGAGTAACTTCTAGGGGATCCCTGGGTGGCGCAGCGGTTTGGCGCCTGCCTTTGGCCCAGGGCGCGATCCTGGAGACCCGGGATCGAATCCCACATCGGGCTCCCGGTGCATGGAGCCTGCTTCTCCCTCTGCCTGTGTCTCTGCCTCTCTCTCTCTCTGTAACTATCATAAATAAAAAAAAAAAA	N	.	PASS	PRECISE;SVMETHOD=Snifflesv1.0.12;CHR2=chr12;END=71317315;STD_quant_start=3.522654;STD_quant_stop=2.852431;Kurtosis_quant_start=3.322596;Kurtosis_quant_stop=2.920681;SVTYPE=DEL;SUPTYPE=AL;SVLEN=-188;STRANDS=+-;STRANDS2=19,25,19,25;RE=44;REF_strand=37,45;Strandbias_pval=0.853169;AF=0.349206	GT:DR:DV	0/1:82:44
chr12	71344175	42306	CACCCATACAAATGCTATCACCCATACAAATGCTAT	N	.	PASS	PRECISE;SVMETHOD=Snifflesv1.0.12;CHR2=chr12;END=71344211;STD_quant_start=0.353553;STD_quant_stop=0.000000;Kurtosis_quant_start=-0.201830;Kurtosis_quant_stop=-0.711247;SVTYPE=DEL;SUPTYPE=AL;SVLEN=-36;STRANDS=+-;STRANDS2=28,20,28,20;RE=48;REF_strand=39,39;Strandbias_pval=0.462387;AF=0.380952	GT:DR:DV	0/1:78:48
chr12	71356461	42307	N	CTGTCTCCTCCTTCTGGGCTCCAGCCCCCCCGTCCCCCCTGAGCCCCACAGCCCTC	.	FAIL_NOTPRECISE	IMPRECISE;SVMETHOD=Snifflesv1.0.12;CHR2=chr12;END=71356464;STD_quant_start=18.085655;STD_quant_stop=18.598631;Kurtosis_quant_start=5.423878;Kurtosis_quant_stop=-0.159748;SVTYPE=INS;SUPTYPE=AL;SVLEN=58;STRANDS=+-;STRANDS2=15,8,15,8;RE=23;REF_strand=39,27;Strandbias_pval=0.80466;AF=0.258427	GT:DR:DV	0/0:66:23
chr12	71358817	42308	CCCCGACCTCTGGGCCTTAGCCCCCCCCCCCGACCTCCAGCCCGAG	N	.	PASS	PRECISE;SVMETHOD=Snifflesv1.0.12;CHR2=chr12;END=71358863;STD_quant_start=4.330127;STD_quant_stop=3.719319;Kurtosis_quant_start=-1.164396;Kurtosis_quant_stop=-0.960745;SVTYPE=DEL;SUPTYPE=AL;SVLEN=-46;STRANDS=+-;STRANDS2=15,9,15,9;RE=24;REF_strand=47,26;Strandbias_pval=1;AF=0.247423	GT:DR:DV	0/0:73:24
chr12	71360103	42309	N	CAAAAACCATATTTGTTTTTTTTTTTTTTTTTTTTTTTT	.	PASS	PRECISE;SVMETHOD=Snifflesv1.0.12;CHR2=chr12;END=71360110;STD_quant_start=1.963961;STD_quant_stop=3.262339;Kurtosis_quant_start=8.233056;Kurtosis_quant_stop=8.297642;SVTYPE=INS;SUPTYPE=AL;SVLEN=33;STRANDS=+-;STRANDS2=14,15,14,15;RE=29;REF_strand=46,35;Strandbias_pval=0.515955;AF=0.263636	GT:DR:DV	0/0:81:29
chr12	71368951	42310	N	CCAGCCACGAAAGCAAGAATCCGCTAACCAGCAGCAAGCAGAGACCTA	.	FAIL_NOTPRECISE	IMPRECISE;SVMETHOD=Snifflesv1.0.12;CHR2=chr12;END=71368967;STD_quant_start=32.102959;STD_quant_stop=24.521419;Kurtosis_quant_start=-1.493341;Kurtosis_quant_stop=3.250935;SVTYPE=INS;SUPTYPE=AL;SVLEN=69;STRANDS=+-;STRANDS2=11,10,11,10;RE=21;REF_strand=26,13;Strandbias_pval=0.404124;AF=0.35	GT:DR:DV	0/1:39:21
chr12	71382659	42311	N	GAGGAAAAGAAGAAAGCGACAGCACAGAAAGGACAAGAAAGAAAAGAAC	.	FAIL_NOTPRECISE	IMPRECISE;SVMETHOD=Snifflesv1.0.12;CHR2=chr12;END=71382671;STD_quant_start=6.480741;STD_quant_stop=18.281138;Kurtosis_quant_start=3.135903;Kurtosis_quant_stop=5.889783;SVTYPE=INS;SUPTYPE=AL;SVLEN=38;STRANDS=+-;STRANDS2=0,21,0,21;RE=21;REF_strand=37,45;Strandbias_pval=2.4863e-05;AF=0.203883	GT:DR:DV	0/0:82:21
chr12	71395438	42312	N	AAAAAAGGGCCTGAAAACGGGGATCCCGTGGTGGCGCCAGGGTTTGTTTGGCGCCTGCCTTTGGCCAGGGCTCGATCCTGGCGACCACTGACGAATCCCACGTCGGGCTCCGGTGCCATGGAGCCTGCTTCTCCCTCTGCCCGTTGCTCTGCCTCTCTCTCTCTCTCTCTCTGTTGCTATCATAATAAAATTAAAAAAAAAAAATTAAAAAAAAAAAA	.	PASS	PRECISE;SVMETHOD=Snifflesv1.0.12;CHR2=chr12;END=71395450;STD_quant_start=4.576830;STD_quant_stop=5.093856;Kurtosis_quant_start=1.531227;Kurtosis_quant_stop=5.871880;SVTYPE=INS;SUPTYPE=AL;SVLEN=210;STRANDS=+-;STRANDS2=20,18,20,18;RE=38;REF_strand=51,52;Strandbias_pval=0.849845;AF=0.269504	GT:DR:DV	0/0:103:38
chr12	71399853	42313	N	CGATGTGAGAGGTGCTCAGGTGCCGAGGTGGAGGGC	.	PASS	PRECISE;SVMETHOD=Snifflesv1.0.12;CHR2=chr12;END=71399873;STD_quant_start=6.147009;STD_quant_stop=6.670832;Kurtosis_quant_start=6.524954;Kurtosis_quant_stop=4.763492;SVTYPE=INS;SUPTYPE=AL;SVLEN=34;STRANDS=+-;STRANDS2=10,18,10,18;RE=28;REF_strand=51,54;Strandbias_pval=0.287147;AF=0.210526	GT:DR:DV	0/0:105:28
chr12	71402099	42314	N	CCCCGTGCATCCCAGCCCACCCTCTCCCTCCAC	.	FAIL_NOTPRECISE	IMPRECISE;SVMETHOD=Snifflesv1.0.12;CHR2=chr12;END=71402101;STD_quant_start=15.101324;STD_quant_stop=17.019107;Kurtosis_quant_start=1.487274;Kurtosis_quant_stop=10.902562;SVTYPE=INS;SUPTYPE=AL;SVLEN=37;STRANDS=+-;STRANDS2=22,18,22,18;RE=40;REF_strand=46,57;Strandbias_pval=0.351116;AF=0.27972	GT:DR:DV	0/0:103:40
chr12	71415820	42315	N	ACAATCCAAGATGGGATCCCTGGGTGGCGCCGCGGTTTGGCGCCTGCCTTGCACAGTCGCTATCCTGGACGATGTGGGATTCGAATCCCACGTCGGGCTCCGGGCATGGAGCCTGCTTCTCCCCTCTGCCTGTGTTCGCCTCCCTCTCTCTTCTCCGTTGTGATATCATAAATAAATCAAAATTAAAAAAAACTCAAACATAAAAAAAAA	.	PASS	PRECISE;SVMETHOD=Snifflesv1.0.12;CHR2=chr12;END=71415827;STD_quant_start=0.645497;STD_quant_stop=4.020779;Kurtosis_quant_start=17.884585;Kurtosis_quant_stop=0.532965;SVTYPE=INS;SUPTYPE=AL;SVLEN=223;STRANDS=+-;STRANDS2=18,31,18,31;RE=49;REF_strand=38,56;Strandbias_pval=0.720392;AF=0.342657	GT:DR:DV	0/1:94:49
chr12	71419082	42316	N	TTTTTTTTTTTTTTTTTTTTGGAGAGAGAGA	.	PASS	PRECISE;SVMETHOD=Snifflesv1.0.12;CHR2=chr12;END=71419082;STD_quant_start=0.000000;STD_quant_stop=1.048809;Kurtosis_quant_start=2.212828;Kurtosis_quant_stop=1.996206;SVTYPE=INS;SUPTYPE=AL;SVLEN=33;STRANDS=+-;STRANDS2=7,8,7,8;RE=15;REF_strand=36,52;Strandbias_pval=0.779258;AF=0.145631	GT:DR:DV	0/0:88:15
chr12	71441574	42317	AAAAAAGATGGGGGATCCCTGGGTGGCGCAGCGGTTTGGCGCCTGCCTTTGGCCCAGGGCGCGATCCTGGAGACCCGGGATCGAATCCCACATCGGGCTCCCGGTGCATGGAGCCTGCTTCTCCCTCTGCCTGTGTCTCTGCCTCTCTCTCTCTCTGTGACTATCATAAATAAATAAAAAATTAAAAAAAAAAAAACCTG	N	.	PASS	PRECISE;SVMETHOD=Snifflesv1.0.12;CHR2=chr12;END=71441775;STD_quant_start=1.982062;STD_quant_stop=1.414214;Kurtosis_quant_start=-0.678921;Kurtosis_quant_stop=-1.793451;SVTYPE=DEL;SUPTYPE=AL;SVLEN=-201;STRANDS=+-;STRANDS2=12,16,12,16;RE=28;REF_strand=49,47;Strandbias_pval=0.521809;AF=0.225806	GT:DR:DV	0/0:96:28
chr12	71448229	42318	N	AATAAAGGTAGAGGGACTTGAAATAAAGGTAG	.	PASS	PRECISE;SVMETHOD=Snifflesv1.0.12;CHR2=chr12;END=71448228;STD_quant_start=0.316228;STD_quant_stop=1.140175;Kurtosis_quant_start=6.528742;Kurtosis_quant_stop=-0.348205;SVTYPE=INS;SUPTYPE=AL;SVLEN=33;STRANDS=+-;STRANDS2=12,7,12,7;RE=19;REF_strand=42,30;Strandbias_pval=0.796387;AF=0.208791	GT:DR:DV	0/0:72:19
chr12	71464358	42319	N	CCCACCTGTTATAGCGTGTGAACAGCCAAGGTTTGTTTATTTAATAAACTATAAATATGTGCTAAGCTACCCGCACTCTATAGTTTTTTTTTCTGTTTTAACGGATCTCAATTTATTTGTCTGGATATGGAACGTGTGGTTTATTTTCAATAATATAACTTAGGAAATTGAACACCAATAAAAATTTCTAAATAATAAATAATAATAGCCAGACTTAGGGTTTAGCAGCAGAAAAAATCTTGTCAGAGAAGTATTTTGGATATTAATC	.	PASS	PRECISE;SVMETHOD=Snifflesv1.0.12;CHR2=chr12;END=71464381;STD_quant_start=0.000000;STD_quant_stop=8.177381;Kurtosis_quant_start=16.231911;Kurtosis_quant_stop=8.134580;SVTYPE=INS;SUPTYPE=AL;SVLEN=244;STRANDS=+-;STRANDS2=25,22,25,22;RE=47;REF_strand=41,33;Strandbias_pval=0.852829;AF=0.38843	GT:DR:DV	0/1:74:47
chr12	71480436	42320	N	GTATATTTTTTCCCCCTCATAAGTCGCAGGG	.	PASS	PRECISE;SVMETHOD=Snifflesv1.0.12;CHR2=chr12;END=71480444;STD_quant_start=7.496666;STD_quant_stop=9.159694;Kurtosis_quant_start=0.453266;Kurtosis_quant_stop=5.546889;SVTYPE=INS;SUPTYPE=AL;SVLEN=31;STRANDS=+-;STRANDS2=11,8,11,8;RE=19;REF_strand=46,33;Strandbias_pval=1;AF=0.193878	GT:DR:DV	0/0:79:19
chr12	71484520	42321	GAACAAGCTGCGGTGCAGTCCTCGAACAAGCTGCGGTGCAGTCCTC	N	.	PASS	PRECISE;SVMETHOD=Snifflesv1.0.12;CHR2=chr12;END=71484566;STD_quant_start=0.000000;STD_quant_stop=0.000000;Kurtosis_quant_start=3.832593;Kurtosis_quant_stop=6.791295;SVTYPE=DEL;SUPTYPE=AL;SVLEN=-46;STRANDS=+-;STRANDS2=30,27,30,27;RE=57;REF_strand=41,35;Strandbias_pval=1;AF=0.428571	GT:DR:DV	0/1:76:57
chr12	71487703	42322	GGTGGGGATCCCTGGATGGCGCAGAGGTTTGGCGCCTGCCTTTGGCCCAGGGCGCGATCCTGGAGACCTGGGATCGAATCCCACATCGGGCTCCCGGTGCATGGAGCCTGCTTCTCCTCTGCCTGTGTTCTCTGCCTCTCTCTCTCTCTCTCTGTGTGACTATCATAAAAAAAAAAAAAAAAAAAAAAAAAAATTAAAATTAAAAAAAAATAAATAAATAAAAAAATTAAATTC	N	.	PASS	PRECISE;SVMETHOD=Snifflesv1.0.12;CHR2=chr12;END=71487931;STD_quant_start=2.581989;STD_quant_stop=3.974921;Kurtosis_quant_start=3.196277;Kurtosis_quant_stop=-1.662822;SVTYPE=DEL;SUPTYPE=AL;SVLEN=-228;STRANDS=+-;STRANDS2=14,16,14,16;RE=30;REF_strand=39,30;Strandbias_pval=0.389042;AF=0.30303	GT:DR:DV	0/1:69:30
chr12	71493179	42323	N	ACAAGGAGGTGGGGGGGGGAAACCAGAAAGACGGGACAAGAAAAAAACAGATAATGA	.	FAIL_NOTPRECISE	IMPRECISE;SVMETHOD=Snifflesv1.0.12;CHR2=chr12;END=71493178;STD_quant_start=45.321077;STD_quant_stop=45.528013;Kurtosis_quant_start=4.088236;Kurtosis_quant_stop=0.253837;SVTYPE=INS;SUPTYPE=AL;SVLEN=118;STRANDS=+-;STRANDS2=6,9,6,9;RE=15;REF_strand=36,36;Strandbias_pval=0.575592;AF=0.172414	GT:DR:DV	0/0:72:15
chr12	71504572	42324	N	ACAGGCGAGGATCTACGGAAGCCACTCCTATCGAGCGGCCTGAC	.	PASS	PRECISE;SVMETHOD=Snifflesv1.0.12;CHR2=chr12;END=71504574;STD_quant_start=0.603023;STD_quant_stop=2.374103;Kurtosis_quant_start=6.859795;Kurtosis_quant_stop=4.231986;SVTYPE=INS;SUPTYPE=AL;SVLEN=45;STRANDS=+-;STRANDS2=10,13,10,13;RE=23;REF_strand=32,32;Strandbias_pval=0.633718;AF=0.264368	GT:DR:DV	0/0:64:23
chr12	71517061	42325	N	TGCGGGAGGTTGGCGCCCCCGCCCGCCCTGCCCCTTCCCCGTCCGTACTCAGGCCTCG	.	FAIL_NOTPRECISE	IMPRECISE;SVMETHOD=Snifflesv1.0.12;CHR2=chr12;END=71517060;STD_quant_start=26.987034;STD_quant_stop=21.704838;Kurtosis_quant_start=-0.164194;Kurtosis_quant_stop=-0.212639;SVTYPE=INS;SUPTYPE=AL;SVLEN=65;STRANDS=+-;STRANDS2=9,5,9,5;RE=14;REF_strand=48,25;Strandbias_pval=1;AF=0.16092	GT:DR:DV	0/0:73:14
chr12	71524432	42326	N	GTCGTTGCGCGTTGACAGGCGTGGTGGGTGTTTTGCGGC	.	FAIL_NOTPRECISE	IMPRECISE;SVMETHOD=Snifflesv1.0.12;CHR2=chr12;END=71524504;STD_quant_start=48.217217;STD_quant_stop=60.187208;Kurtosis_quant_start=-0.126942;Kurtosis_quant_stop=5.756577;SVTYPE=INS;SUPTYPE=AL;SVLEN=53;STRANDS=+-;STRANDS2=0,12,0,12;RE=12;REF_strand=19,38;Strandbias_pval=0.0280762;AF=0.173913	GT:DR:DV	0/0:57:12
chr12	71558034	42327	N	ACATGTGCGTGCTCAAGCGGTCAGTGGCGCTCGCGTGGTCGGCC	.	PASS	PRECISE;SVMETHOD=Snifflesv1.0.12;CHR2=chr12;END=71558039;STD_quant_start=0.000000;STD_quant_stop=2.431675;Kurtosis_quant_start=0.656417;Kurtosis_quant_stop=1.173824;SVTYPE=INS;SUPTYPE=AL;SVLEN=39;STRANDS=+-;STRANDS2=26,21,26,21;RE=47;REF_strand=42,35;Strandbias_pval=1;AF=0.379032	GT:DR:DV	0/1:77:47
chr12	71558155	42328	TTTTCAAAAAAAAAGAAAAAAAAAGAAATAGTG	N	.	PASS	PRECISE;SVMETHOD=Snifflesv1.0.12;CHR2=chr12;END=71558190;STD_quant_start=2.531618;STD_quant_stop=1.595448;Kurtosis_quant_start=-1.783937;Kurtosis_quant_stop=-1.797349;SVTYPE=DEL;SUPTYPE=AL;SVLEN=-35;STRANDS=+-;STRANDS2=25,20,25,20;RE=45;REF_strand=43,38;Strandbias_pval=0.853066;AF=0.357143	GT:DR:DV	0/1:81:45
chr12	71637911	42329	AAATAGTCTGGGATCCCTGGGTGGCGCAGCGGTTTGGCGCCTGCCTTTGGCCCAGGGCGCGATCCTGGAGACCCGGGATCGAATCCCACGTCGGGCTTCCGATGCATGGAGCCTGCTTCTCTCTCTGCCTGTGTCTCTGCCCCTCTCTCTCTCTCTGTGACTATCATGAATAAATAAATAAAATCTTTAAAAAAAAA	N	.	PASS	PRECISE;SVMETHOD=Snifflesv1.0.12;CHR2=chr12;END=71638109;STD_quant_start=2.667468;STD_quant_stop=2.336993;Kurtosis_quant_start=-1.583257;Kurtosis_quant_stop=-1.774196;SVTYPE=DEL;SUPTYPE=AL;SVLEN=-198;STRANDS=+-;STRANDS2=30,23,30,23;RE=53;REF_strand=49,43;Strandbias_pval=0.731631;AF=0.365517	GT:DR:DV	0/1:92:53
chr12	71652781	42330	AGGGATCCCTGGGTGGCGCAGCGGTTTGGCGCCTGCCTTTGGCCCAGGGCGCGATCCTGGAGACCCGGATCGAATTCCACGTCGGGCTCCCGTGCATGGAGCCTGCTTCTCCCTCTGCTATGTCTCTGCCTCTCTCTCTCTCACTGTGTGTATCATAAATAAATAAATAAAATTAAAAAAAAAAAAAAAAAAAAATAAAATAAAATT	N	.	PASS	PRECISE;SVMETHOD=Snifflesv1.0.12;CHR2=chr12;END=71652988;STD_quant_start=2.680951;STD_quant_stop=5.684409;Kurtosis_quant_start=-1.783483;Kurtosis_quant_stop=-1.856637;SVTYPE=DEL;SUPTYPE=AL;SVLEN=-207;STRANDS=+-;STRANDS2=16,17,16,17;RE=33;REF_strand=31,33;Strandbias_pval=1;AF=0.340206	GT:DR:DV	0/1:64:33
chr12	71653478	42331	N	GGTCCGCAGAGGACGAGGGGGGGGGGGGGGGGGGGGGGGGGGGGTGGGGGGGTGGCGTTCC	.	PASS	PRECISE;SVMETHOD=Snifflesv1.0.12;CHR2=chr12;END=71653480;STD_quant_start=0.408248;STD_quant_stop=4.462809;Kurtosis_quant_start=4.119873;Kurtosis_quant_stop=6.103293;SVTYPE=INS;SUPTYPE=AL;SVLEN=61;STRANDS=+-;STRANDS2=8,16,8,16;RE=24;REF_strand=21,31;Strandbias_pval=0.618581;AF=0.315789	GT:DR:DV	0/1:52:24
chr12	71664034	42332	N	TGTTTTTTTTTTTTTTTGGTATTTTTTTGTTTTTTTTTTTGTTTTTTTTTTTGTGTTTTTG	.	FAIL_NOTPRECISE	IMPRECISE;SVMETHOD=Snifflesv1.0.12;CHR2=chr12;END=71664048;STD_quant_start=14.474115;STD_quant_stop=30.600654;Kurtosis_quant_start=1.250639;Kurtosis_quant_stop=5.037794;SVTYPE=INS;SUPTYPE=AL;SVLEN=64;STRANDS=+-;STRANDS2=13,4,13,4;RE=17;REF_strand=44,55;Strandbias_pval=0.0182458;AF=0.146552	GT:DR:DV	0/0:99:17
chr12	71671991	42333	N	AAAATTAAAATAAAGGATCCCTTGGGTGGTGCAAGCGGTTGTTATTCAGCCTGCCTTTGCCCAGGGCTCTATCCGGGAGACCCGGGATCGATCCGCAAGTCGGCTCCCGGTGCAATGGAGCCTGCTGTCTCCCTCTGCCTGTGTCGCTGGTCTCTCTCGTCTGTGTGACTATCATAATAAATAAAAATTTAAATAAAAAAAATAAAATAAAAT	.	PASS	PRECISE;SVMETHOD=Snifflesv1.0.12;CHR2=chr12;END=71671992;STD_quant_start=0.632456;STD_quant_stop=6.016644;Kurtosis_quant_start=6.734523;Kurtosis_quant_stop=5.323739;SVTYPE=INS;SUPTYPE=AL;SVLEN=212;STRANDS=+-;STRANDS2=10,11,10,11;RE=21;REF_strand=35,37;Strandbias_pval=1;AF=0.225806	GT:DR:DV	0/0:72:21
chr12	71688363	42334	N	AAGAAACAATGGGGATCCCTGGGTGGCGCAGCGGTTTGGCGCCTGCCTTTGGCCCAGGGCGCGATCCTGGGAGATCCGGATCGGACGAATCCATGTCAGGCTCCCGGTGTGCATGGATCCTGCGTCTTCTCCCTCTGCCTTTGTCCTGCTGCCATCTCTCTCTCTCACGGTGTGCCTAAGCCATAAGAATCAAAATTATTAAAAAAAAAAAAAAATAAG	.	PASS	PRECISE;SVMETHOD=Snifflesv1.0.12;CHR2=chr12;END=71688371;STD_quant_start=2.773501;STD_quant_stop=2.908872;Kurtosis_quant_start=1.543320;Kurtosis_quant_stop=3.522479;SVTYPE=INS;SUPTYPE=AL;SVLEN=210;STRANDS=+-;STRANDS2=14,13,14,13;RE=27;REF_strand=46,37;Strandbias_pval=0.825317;AF=0.245455	GT:DR:DV	0/0:83:27
chr12	71697763	42335	N	GGAGGGTCTGCGGTCGGCCGGGCCTGTGCGG	.	PASS	PRECISE;SVMETHOD=Snifflesv1.0.12;CHR2=chr12;END=71697767;STD_quant_start=4.461960;STD_quant_stop=3.618136;Kurtosis_quant_start=3.796155;Kurtosis_quant_stop=3.866737;SVTYPE=INS;SUPTYPE=AL;SVLEN=31;STRANDS=+-;STRANDS2=16,6,16,6;RE=22;REF_strand=51,42;Strandbias_pval=0.153323;AF=0.191304	GT:DR:DV	0/0:93:22
chr12	71702208	42336	N	AGAATGTTGCGTGAATGTTGAAAAAAATTTTTAAAAAAACAAAAAAAAAAAAAAAAAAGGGATCCCTGGGTGGCGCAGCGGTTTGGCGCCTGCCTTTGCCAGGGGCGATCCTGGAGACCCGGGATCGAATCCCCACATCGGGCTCCCGGTGCATGGAGCCCTGCTTCTCCCTCTGCCTGTGCTCTCCTCTCTCTCTCTCTCTCCTGTACTATCATAAATTAAATAAAAAAAAAAAAAATTTTTAAAAAAAAAAAAAAAAAAAAAAAAAAAAAAAAAAAAAAAAA	.	PASS	PRECISE;SVMETHOD=Snifflesv1.0.12;CHR2=chr12;END=71702216;STD_quant_start=2.449490;STD_quant_stop=7.416198;Kurtosis_quant_start=5.546320;Kurtosis_quant_stop=4.030793;SVTYPE=INS;SUPTYPE=AL;SVLEN=280;STRANDS=+-;STRANDS2=9,9,9,9;RE=18;REF_strand=43,41;Strandbias_pval=1;AF=0.176471	GT:DR:DV	0/0:84:18
chr12	71743028	42337	N	CCCTCTCGGCTGCGATCCCCTGCGGTGGCCCAGCAACTGCGGGGGGGACCAGCCGGCAGCCCTGCTGTGGCCCGCCTGCTTCGGCGTCCTGCGTGTGGCCTCCGGCGGCCTCATGTGTCCACGGGCTTCGTCGTTCCTGCTTTGCGCCTGGCTGAGGCCCGCCTGCGTCGCTGCTGGGAGCCACTCCATGCGGCCTCCTGCATCCTGCGTGGCGGGCTCCTTGTGTCCCGGCGGCCGTCCTGGCTGCAAGCCTCCTGTGGCCCATCCTGGGGGCAGGATCCGTGCGGGTGGCCTCCTGGGCGGCGGCA	.	FAIL_NOTPRECISE	IMPRECISE;SVMETHOD=Snifflesv1.0.12;CHR2=chr12;END=71743111;STD_quant_start=39.658543;STD_quant_stop=38.846952;Kurtosis_quant_start=-1.702367;Kurtosis_quant_stop=7.023267;SVTYPE=INS;SUPTYPE=AL;SVLEN=248;STRANDS=+-;STRANDS2=38,32,38,32;RE=70;REF_strand=44,41;Strandbias_pval=0.871644;AF=0.451613	GT:DR:DV	0/1:85:70
chr12	71758060	42338	N	CCTTCGGGAGGCGCGGGCCCCGTCAGGAGCACGAGGCCCCGTCGAGAGGCGCCTGGCGA	.	PASS	PRECISE;SVMETHOD=Snifflesv1.0.12;CHR2=chr12;END=71758077;STD_quant_start=2.221111;STD_quant_stop=2.569047;Kurtosis_quant_start=1.650860;Kurtosis_quant_stop=2.494231;SVTYPE=INS;SUPTYPE=AL;SVLEN=39;STRANDS=+-;STRANDS2=16,14,16,14;RE=30;REF_strand=38,38;Strandbias_pval=0.830785;AF=0.283019	GT:DR:DV	0/0:76:30
chr12	71759203	42339	N	TGCTGGGCGGGTGTACACGGATGGCGCACGTCTTGCACAC	.	PASS	PRECISE;SVMETHOD=Snifflesv1.0.12;CHR2=chr12;END=71759203;STD_quant_start=2.622975;STD_quant_stop=5.223026;Kurtosis_quant_start=-0.119634;Kurtosis_quant_stop=18.436144;SVTYPE=INS;SUPTYPE=AL;SVLEN=39;STRANDS=+-;STRANDS2=22,28,22,28;RE=50;REF_strand=39,41;Strandbias_pval=0.718155;AF=0.384615	GT:DR:DV	0/1:80:50
chr12	71765152	42340	N	TTTTTATTTACTTACTTACTTACTTACTTATTATTATT	.	PASS	PRECISE;SVMETHOD=Snifflesv1.0.12;CHR2=chr12;END=71765154;STD_quant_start=0.577350;STD_quant_stop=3.306559;Kurtosis_quant_start=6.690322;Kurtosis_quant_stop=7.977023;SVTYPE=INS;SUPTYPE=AL;SVLEN=37;STRANDS=+-;STRANDS2=17,13,17,13;RE=30;REF_strand=41,42;Strandbias_pval=0.52911;AF=0.265487	GT:DR:DV	0/0:83:30
chr12	71766901	42341	N	GTGGGGGTGGAGGAGGAGGGGGAGCAGGGGGGGGGGGGGGGA	.	PASS	PRECISE;SVMETHOD=Snifflesv1.0.12;CHR2=chr12;END=71766905;STD_quant_start=3.633180;STD_quant_stop=4.230839;Kurtosis_quant_start=6.810368;Kurtosis_quant_stop=4.446929;SVTYPE=INS;SUPTYPE=AL;SVLEN=35;STRANDS=+-;STRANDS2=12,2,12,2;RE=14;REF_strand=43,44;Strandbias_pval=0.0183012;AF=0.138614	GT:DR:DV	0/0:87:14
chr12	71775376	42342	N	CCCGGCCCCCAGGTGGGGGGGGTGGGGGGGGGGGGGTGTGGGGGGGGGTGTGCCCGTCGGGCGCCGGCAGAGCAGAGAAGGGCTGCCCATGGACTAGCCACGCCCGGG	.	FAIL_NOTPRECISE	IMPRECISE;SVMETHOD=Snifflesv1.0.12;CHR2=chr12;END=71775421;STD_quant_start=26.139206;STD_quant_stop=29.549303;Kurtosis_quant_start=-0.844079;Kurtosis_quant_stop=15.140957;SVTYPE=INS;SUPTYPE=AL;SVLEN=52;STRANDS=+-;STRANDS2=26,36,26,36;RE=62;REF_strand=42,51;Strandbias_pval=0.742562;AF=0.4	GT:DR:DV	0/1:93:62
chr12	71791608	42343	GGAGGAGCGGGAGGAGGCGGGAGCGGGAGGAAGCGGGGGGGGGCGGGAACGAGGAGCCGGGAGCGAGGCCCGCGGGGCGCAGGAGGGGAGCCCGCCACCCCGCAGGGGGCCGTGCGGGACGCGCGGGGGGGCGGGCGGATCCAAGGACGGGGGAGGGGGGGGGGGGCGTGGGGGCCGAGGGCGGGGAGAGCGTGAGCGAGGAGCGGAGAGGCCCGCGGAGGAGGGAGCGGGAGGAGGAGGGGGAGCGGGAGGAGGAGCGGGAAGAGGAGCGGGAGCGAGGAG	N	.	FAIL_NOTPRECISE	IMPRECISE;SVMETHOD=Snifflesv1.0.12;CHR2=chr12;END=71791873;STD_quant_start=10.267842;STD_quant_stop=17.345234;Kurtosis_quant_start=-0.106446;Kurtosis_quant_stop=0.931176;SVTYPE=DEL;SUPTYPE=AL;SVLEN=-265;STRANDS=+-;STRANDS2=16,12,16,12;RE=28;REF_strand=34,42;Strandbias_pval=0.278206;AF=0.269231	GT:DR:DV	0/0:76:28
chr12	71845502	42344	TGTCCCCAGGCCCCATCCACGTCCCCAGGCCCCATCCATCCCTTGGGCTCCATCCACGTCCCCGGGCCCCGTCCACGTCCATGGGC	N	.	FAIL_NOTPRECISE	IMPRECISE;SVMETHOD=Snifflesv1.0.12;CHR2=chr12;END=71845591;STD_quant_start=18.860734;STD_quant_stop=20.068066;Kurtosis_quant_start=-0.879689;Kurtosis_quant_stop=-1.670077;SVTYPE=DEL;SUPTYPE=AL;SVLEN=-89;STRANDS=+-;STRANDS2=13,9,13,9;RE=22;REF_strand=40,37;Strandbias_pval=0.632037;AF=0.222222	GT:DR:DV	0/0:77:22
chr12	71849026	42345	CCGCCCGCCAGCAGCAGTGTGGTGGTCGCTGTGCCA	N	.	PASS	PRECISE;SVMETHOD=Snifflesv1.0.12;CHR2=chr12;END=71849061;STD_quant_start=1.303840;STD_quant_stop=1.643168;Kurtosis_quant_start=3.732740;Kurtosis_quant_stop=0.906250;SVTYPE=DEL;SUPTYPE=AL;SVLEN=-35;STRANDS=+-;STRANDS2=5,7,5,7;RE=12;REF_strand=39,32;Strandbias_pval=0.534395;AF=0.144578	GT:DR:DV	0/0:71:12
chr12	71851333	42346	ACCCACATGCTCCCTGGGCACCTGAGGTGTGGACGCCCACATGCTTCCCGGGCACCTGCAGTGCGGACGCCTGCATGCTCCCTGGGCACCTGCG	N	.	FAIL_NOTPRECISE	IMPRECISE;SVMETHOD=Snifflesv1.0.12;CHR2=chr12;END=71851457;STD_quant_start=7.775702;STD_quant_stop=20.845586;Kurtosis_quant_start=0.835636;Kurtosis_quant_stop=-0.349306;SVTYPE=DEL;SUPTYPE=AL;SVLEN=-124;STRANDS=+-;STRANDS2=16,11,16,11;RE=27;REF_strand=51,42;Strandbias_pval=0.826301;AF=0.225	GT:DR:DV	0/0:93:27
chr12	71851606	42347	GATGTCTGCGTGCTCCCCGGGGCACCTGCAGTGT	N	.	FAIL_NOTPRECISE	IMPRECISE;SVMETHOD=Snifflesv1.0.12;CHR2=chr12;END=71851640;STD_quant_start=16.373759;STD_quant_stop=15.993749;Kurtosis_quant_start=-0.343744;Kurtosis_quant_stop=-0.337825;SVTYPE=DEL;SUPTYPE=AL;SVLEN=-34;STRANDS=+-;STRANDS2=7,3,7,3;RE=10;REF_strand=49,39;Strandbias_pval=0.508512;AF=0.102041	GT:DR:DV	0/0:88:10
chr12	71857967	42348	N	TGGTATGCCTGCATGTCTTTTGCACGAGCAATATGCCTGTGC	.	PASS	PRECISE;SVMETHOD=Snifflesv1.0.12;CHR2=chr12;END=71857967;STD_quant_start=0.000000;STD_quant_stop=1.719981;Kurtosis_quant_start=-0.720746;Kurtosis_quant_stop=1.640172;SVTYPE=INS;SUPTYPE=AL;SVLEN=44;STRANDS=+-;STRANDS2=19,29,19,29;RE=48;REF_strand=36,45;Strandbias_pval=0.712907;AF=0.372093	GT:DR:DV	0/1:81:48
chr12	71859062	42349	N	TCGGGTGCTGTCGTGGGCATGGGCGTGTGCGGCGTGGCATGGGTGAGAGCAGGTGTGCCCGTGTGATGGACATGTGAC	.	PASS	PRECISE;SVMETHOD=Snifflesv1.0.12;CHR2=chr12;END=71859063;STD_quant_start=7.607891;STD_quant_stop=7.252586;Kurtosis_quant_start=-1.595593;Kurtosis_quant_stop=20.943252;SVTYPE=INS;SUPTYPE=AL;SVLEN=78;STRANDS=+-;STRANDS2=18,32,18,32;RE=50;REF_strand=38,45;Strandbias_pval=0.283268;AF=0.37594	GT:DR:DV	0/1:83:50
chr12	71863026	42350	N	TCAACCACAGGCGCAACACCAGCAACATCATCACCATCATCAGCATCATCACGACATCAACCAGCAACATCATCACCACCATCACCATCACCAGCATCACGCCATCACATGACCATGACCATCAC	.	FAIL_NOTPRECISE	IMPRECISE;SVMETHOD=Snifflesv1.0.12;CHR2=chr12;END=71863025;STD_quant_start=30.265492;STD_quant_stop=36.611474;Kurtosis_quant_start=2.155437;Kurtosis_quant_stop=-0.609301;SVTYPE=INS;SUPTYPE=AL;SVLEN=147;STRANDS=+-;STRANDS2=7,14,7,14;RE=21;REF_strand=26,35;Strandbias_pval=0.606982;AF=0.256098	GT:DR:DV	0/0:61:21
chr12	71865868	42351	TTTTTTTTTTTTTTTTCCCTAAGTATTTTCTTTTTTTTTTTTTTTTCCCTAAGTATTTT	N	.	PASS	PRECISE;SVMETHOD=Snifflesv1.0.12;CHR2=chr12;END=71865923;STD_quant_start=2.133073;STD_quant_stop=3.098387;Kurtosis_quant_start=-0.177880;Kurtosis_quant_stop=-0.981407;SVTYPE=DEL;SUPTYPE=AL;SVLEN=-55;STRANDS=+-;STRANDS2=16,25,16,25;RE=41;REF_strand=31,35;Strandbias_pval=0.548118;AF=0.383178	GT:DR:DV	0/1:66:41
chr12	71869435	42352	N	TCGGGCGCGTACACACCGGCGTATCACTACACCGTCCACCAGTCCAACCCCCGGGAGTCACCAAACCGGTCCT	.	FAIL_NOTPRECISE	IMPRECISE;SVMETHOD=Snifflesv1.0.12;CHR2=chr12;END=71869434;STD_quant_start=12.529964;STD_quant_stop=13.240563;Kurtosis_quant_start=10.910765;Kurtosis_quant_stop=0.869129;SVTYPE=INS;SUPTYPE=AL;SVLEN=73;STRANDS=+-;STRANDS2=19,13,19,13;RE=32;REF_strand=36,27;Strandbias_pval=1;AF=0.336842	GT:DR:DV	0/1:63:32
chr12	71874859	42353	CCTCCCCCTCTGCCTCTCCTGCCCTGACCCTCTCCCCCCTCCTGCACCCTGCTCCTG	N	.	PASS	PRECISE;SVMETHOD=Snifflesv1.0.12;CHR2=chr12;END=71874919;STD_quant_start=2.323790;STD_quant_stop=0.707107;Kurtosis_quant_start=0.832540;Kurtosis_quant_stop=0.371406;SVTYPE=DEL;SUPTYPE=AL;SVLEN=-60;STRANDS=+-;STRANDS2=8,11,8,11;RE=19;REF_strand=33,25;Strandbias_pval=0.298595;AF=0.246753	GT:DR:DV	0/0:58:19
chr12	71881275	42354	CCCCCTTTCCAGCCTCTCCTCCGACCTCTCCCCCCTGG	N	.	PASS	PRECISE;SVMETHOD=Snifflesv1.0.12;CHR2=chr12;END=71881316;STD_quant_start=3.701351;STD_quant_stop=3.847077;Kurtosis_quant_start=6.429748;Kurtosis_quant_stop=6.675805;SVTYPE=DEL;SUPTYPE=AL;SVLEN=-41;STRANDS=+-;STRANDS2=6,10,6,10;RE=16;REF_strand=27,22;Strandbias_pval=0.260002;AF=0.246154	GT:DR:DV	0/0:49:16
chr12	71882128	42355	CCTCCCCCTTCCGGCCTCTCCCTCCCGACCTCTTCCTCCTGGCCTCCCCCTTCCGGCCTCTCTTTCCGACCTTCCCCTGGCCTCCCCTCCGGCCTTCCCTCCCGACTCTCCTGCCTCCCCGGGGGTGCCCCTCCAGTCTCCTCCCGACCTCTCCCTCCTGGCCTCCCCCTCCAGGT	N	.	FAIL_NOTPRECISE	IMPRECISE;SVMETHOD=Snifflesv1.0.12;CHR2=chr12;END=71882304;STD_quant_start=35.834341;STD_quant_stop=35.358167;Kurtosis_quant_start=2.987204;Kurtosis_quant_stop=1.766748;SVTYPE=DEL;SUPTYPE=AL;SVLEN=-176;STRANDS=+-;STRANDS2=6,6,6,6;RE=12;REF_strand=26,25;Strandbias_pval=1;AF=0.190476	GT:DR:DV	0/0:51:12
chr12	71907579	42356	N	ACACTTGGCTCCCTGTTCTGCCCACACAGGTGTCCTGTCTCCTACACGCAACTCCCTGCCTGC	.	PASS	PRECISE;SVMETHOD=Snifflesv1.0.12;CHR2=chr12;END=71907592;STD_quant_start=4.415880;STD_quant_stop=4.189272;Kurtosis_quant_start=4.743174;Kurtosis_quant_stop=4.589576;SVTYPE=INS;SUPTYPE=AL;SVLEN=60;STRANDS=+-;STRANDS2=19,21,19,21;RE=40;REF_strand=35,41;Strandbias_pval=1;AF=0.344828	GT:DR:DV	0/1:76:40
chr12	71916662	42357	GTGCAGCTGTGTGTGTGCGCTGTGTGCGGCTGTGTGTGTGCGGCTGTGTGTGCGCGGCTGTGTGTGCGGCTGTGTGTGTGCGGCTGTGTGTGCAGCTGTGTGTGTGCAGCTGTGTGTGCGGC	N	.	PASS	PRECISE;SVMETHOD=Snifflesv1.0.12;CHR2=chr12;END=71916786;STD_quant_start=1.224745;STD_quant_stop=2.041241;Kurtosis_quant_start=-0.580928;Kurtosis_quant_stop=1.270104;SVTYPE=DEL;SUPTYPE=AL;SVLEN=-124;STRANDS=+-;STRANDS2=16,8,16,8;RE=24;REF_strand=41,35;Strandbias_pval=0.346626;AF=0.24	GT:DR:DV	0/0:76:24
chr12	71922872	42358	N	GGCTTTCGGATGGCTATGGGGACGGGGGACGGGGAAGGGGACGGGACGGGAACTGGGGATGGGGGACGGGGATG	.	FAIL_NOTPRECISE	IMPRECISE;SVMETHOD=Snifflesv1.0.12;CHR2=chr12;END=71922871;STD_quant_start=10.640220;STD_quant_stop=11.526367;Kurtosis_quant_start=1.121793;Kurtosis_quant_stop=0.789456;SVTYPE=INS;SUPTYPE=AL;SVLEN=74;STRANDS=+-;STRANDS2=13,16,13,16;RE=29;REF_strand=49,43;Strandbias_pval=0.523923;AF=0.239669	GT:DR:DV	0/0:92:29
chr12	71929615	42359	GCACACCCGGCGCTCCTCCCCGTCCCTCCTGCACACCCAGCGCTCCTCCCCGTCCCTCCTGCACACCCAGCGCTCCTCCCCGTCCCTCCTGCACACCCAGCGCTCCTCCCCGTCCCTCCTGCACACCCAGTGCTCCCCCGTCCCTCC	N	.	FAIL_NOTPRECISE	IMPRECISE;SVMETHOD=Snifflesv1.0.12;CHR2=chr12;END=71929753;STD_quant_start=16.179284;STD_quant_stop=5.284229;Kurtosis_quant_start=-1.066584;Kurtosis_quant_stop=-0.823703;SVTYPE=DEL;SUPTYPE=AL,SR;SVLEN=-138;STRANDS=+-;STRANDS2=11,16,11,16;RE=27;REF_strand=36,47;Strandbias_pval=0.827378;AF=0.245455	GT:DR:DV	0/0:83:27
chr12	71945782	42360	N	CCACACCCCCCCGCACTAACCTCTTTGTCCCACACCCTCGTCCTCCTGGTCCCGCAACGACTCCTCCTGTCCCCACCATCGTCCCCTCTTGGGCACCACTTCGCCTCCTGGTCCCCACCTTCTCTCCGGTCCCACCGATCATATACTCCTCCTGGTCCCCCACCTCATCCGCCTGGTCCACACCTAGTCCTCTTGGTCCCCAACGTCTCCCTCCTGGTCCCAACCTCATCCTCCTGGTCCACACCGCCTCCTCCTGGTCCCACCCCCACATCATCCTCCTGGTCCCACACCTTGTCCCCTCCTCCTGGGCCCCAAACTTCGCCTCCTGGTCCCCACCTTCTCCTCCTGGTCCCCACCACACCTCCTCCGCCTGGTCCCCACTCGTCCTCCGGGTCCCCACCTCTCACCCGGGTCCACACCTCGTCCTCTCCTGTCCCCACCTCCCCCGCCGGGGCCCCACCTCCATCCGCCCTTCCTCTTGGGTCCCCACCGCCTCCTCCTGGTCCCCCCGCTCGTCCTCCTGGGTCCCAACCTCCTCCTCATTGGTCCCCACATCCTCCTTCCTGGTCCCACCGCATCCTCCCTGGTCCCCAACCTCATACTCCTGGTCCCCACCTCGTCCTCGATTGTCCCCAACTTCTTTCTTTCTCCTCCTGGTCCCCCACCTGCTTCTTCTCCTCCTGGTCC	.	FAIL_NOTPRECISE	IMPRECISE;SVMETHOD=Snifflesv1.0.12;CHR2=chr12;END=71945781;STD_quant_start=47.522626;STD_quant_stop=189.804900;Kurtosis_quant_start=2.056465;Kurtosis_quant_stop=-1.458636;SVTYPE=INS;SUPTYPE=AL;SVLEN=459;STRANDS=+-;STRANDS2=11,10,11,10;RE=15;REF_strand=36,36;Strandbias_pval=1;AF=0.172414	GT:DR:DV	0/0:72:15
chr12	71948489	42361	N	CCCCAGCCAGCCCCCGCCGGCCCCCAGCCAGACCCCCAAGCCAG	.	PASS	PRECISE;SVMETHOD=Snifflesv1.0.12;CHR2=chr12;END=71948491;STD_quant_start=0.000000;STD_quant_stop=1.169795;Kurtosis_quant_start=7.063064;Kurtosis_quant_stop=7.560428;SVTYPE=INS;SUPTYPE=AL;SVLEN=42;STRANDS=+-;STRANDS2=18,20,18,20;RE=38;REF_strand=29,33;Strandbias_pval=1;AF=0.38	GT:DR:DV	0/1:62:38
chr12	71959669	42362	GCTCCTCCTGGGCCTCCTCCCCCCTCCCCCCTCTCCCCTTCCCCTCCCCCTTCCTCCTCTTCCCTGCCCTCCTCCTCTCCTGCCCCCTCCTCCCCTCATCCCCTGTCCAGG	N	.	FAIL_NOTPRECISE	IMPRECISE;SVMETHOD=Snifflesv1.0.12;CHR2=chr12;END=71959777;STD_quant_start=14.019467;STD_quant_stop=28.664200;Kurtosis_quant_start=-1.425956;Kurtosis_quant_stop=-1.902906;SVTYPE=DEL;SUPTYPE=AL;SVLEN=-108;STRANDS=+-;STRANDS2=10,12,10,12;RE=22;REF_strand=42,43;Strandbias_pval=0.813412;AF=0.205607	GT:DR:DV	0/0:85:22
chr12	71963480	42363	TGGAGGTGAGGCCCACGGATGGAGGTGGGCCCCACAGATGGAGGTGGGGCCCACGGATGGAGGTGGGGCCCATGG	N	.	FAIL_NOTPRECISE	IMPRECISE;SVMETHOD=Snifflesv1.0.12;CHR2=chr12;END=71963559;STD_quant_start=6.633250;STD_quant_stop=16.149303;Kurtosis_quant_start=5.498805;Kurtosis_quant_stop=2.842459;SVTYPE=DEL;SUPTYPE=AL;SVLEN=-79;STRANDS=+-;STRANDS2=7,5,7,5;RE=12;REF_strand=42,54;Strandbias_pval=0.372295;AF=0.111111	GT:DR:DV	0/0:96:12
chr12	71963791	42364	CCATGGATGGAGGTGAGGCCCGCGGATGAAGGTTGGGCCCACAGATGGAGGTGGGGTCCACGGATGGAGGTGGGGCCCACGGATGGAGGTGAGGCCCCACGGATGGAGGTGAGGCCCACGGATGGAGGTGAGGCCCCACGGATGGAGGTGAGGCCCACGGATGGAGGTGAGGCCCACGGATGGAGTGGGGCCCATGGATGGAGGTGGGGCCCATGGATGAAGGCGAGGCCCATGGATGGAGGCGAGGCCCATGAATGGAGGTGGGGCCCATGGACGGAGGTGAGGCCCCACGGATGGAGGTGAGGCCCCACGGATGGAGGTGAGGCCCACGGATGGAGGTGGGCCCCACAGATGGAGGTGGGGCCCACGGATGGAGGTGA	N	.	PASS	PRECISE;SVMETHOD=Snifflesv1.0.12;CHR2=chr12;END=71964176;STD_quant_start=8.558621;STD_quant_stop=9.367497;Kurtosis_quant_start=-0.439545;Kurtosis_quant_stop=8.149477;SVTYPE=DEL;SUPTYPE=AL;SVLEN=-385;STRANDS=+-;STRANDS2=15,17,15,17;RE=32;REF_strand=44,53;Strandbias_pval=1;AF=0.248062	GT:DR:DV	0/0:97:32
chr12	71969988	42365	GGTGGACGGGGCCCAACTCCCGCTGCACAGACAGGGCGGACAGGCCCAGGCTCCCGCTGCAGGGATGAGGGGCATGGGCCCAGCTGCTGCTGCAGGGA	N	.	PASS	PRECISE;SVMETHOD=Snifflesv1.0.12;CHR2=chr12;END=71970088;STD_quant_start=6.313251;STD_quant_stop=5.946187;Kurtosis_quant_start=-1.678737;Kurtosis_quant_stop=4.467913;SVTYPE=DEL;SUPTYPE=AL;SVLEN=-100;STRANDS=+-;STRANDS2=14,14,14,14;RE=28;REF_strand=41,50;Strandbias_pval=0.670339;AF=0.235294	GT:DR:DV	0/0:91:28
chr12	71970138	42366	N	GGCTCCTGCTGCAGGGGATGGGTGTGGATGGGGCCA	.	PASS	PRECISE;SVMETHOD=Snifflesv1.0.12;CHR2=chr12;END=71970138;STD_quant_start=0.733799;STD_quant_stop=1.720912;Kurtosis_quant_start=7.622430;Kurtosis_quant_stop=8.785303;SVTYPE=INS;SUPTYPE=AL;SVLEN=35;STRANDS=+-;STRANDS2=23,30,23,30;RE=53;REF_strand=41,50;Strandbias_pval=0.863794;AF=0.368056	GT:DR:DV	0/1:91:53
chr12	72102136	42367	N	CAGGTGTCCTTGGGTTGGTTGCCGTGGCTCAGTGGGGGTGAAGACGTGGGGGGTCT	.	FAIL_NOTPRECISE	IMPRECISE;SVMETHOD=Snifflesv1.0.12;CHR2=chr12;END=72102144;STD_quant_start=21.244607;STD_quant_stop=12.096832;Kurtosis_quant_start=0.746202;Kurtosis_quant_stop=2.936995;SVTYPE=INS;SUPTYPE=AL;SVLEN=57;STRANDS=+-;STRANDS2=18,13,18,13;RE=31;REF_strand=42,30;Strandbias_pval=1;AF=0.300971	GT:DR:DV	0/1:72:31
chr12	72115526	42368	N	CTCCCACGTGGTTGCTGTGTGAGGGAGACAACGATCTCGCAAGCCCGGTGCTGGTGTCCCTCTGCCGCCTGCCAGACTGTTTATGTGCGT	.	PASS	PRECISE;SVMETHOD=Snifflesv1.0.12;CHR2=chr12;END=72115532;STD_quant_start=0.000000;STD_quant_stop=2.545243;Kurtosis_quant_start=18.781733;Kurtosis_quant_stop=7.586592;SVTYPE=INS;SUPTYPE=AL;SVLEN=85;STRANDS=+-;STRANDS2=19,27,19,27;RE=46;REF_strand=41,49;Strandbias_pval=0.716226;AF=0.338235	GT:DR:DV	0/1:90:46
chr12	72118586	42369	N	GGGAATATGTGATGGATGGCAGGTGATCTGCTTGACTGCCTGTATTTCTCTACTTTATGGATTTTATTGTATTTGTATTGATTTTCTTTCTGGTCTTGCGTTTCTTTTTTTTTTTCTCTATTTATTTTCTTTCGTTCTTTTTCCTGTTCTTTTCTTCTTTCTTTTCTTTTTTTCTTTTCTTTCTTTTCTTTCTTTCTTTCTTTTCTTTCTTCTTTCTTCTTT	.	FAIL_NOTPRECISE	IMPRECISE;SVMETHOD=Snifflesv1.0.12;CHR2=chr12;END=72118605;STD_quant_start=9.856108;STD_quant_stop=19.385807;Kurtosis_quant_start=9.483517;Kurtosis_quant_stop=0.127664;SVTYPE=INS;SUPTYPE=AL,SR;SVLEN=197;STRANDS=+-;STRANDS2=17,26,17,26;RE=43;REF_strand=40,45;Strandbias_pval=0.45589;AF=0.335938	GT:DR:DV	0/1:85:43
chr12	72144392	42370	N	GGGGGGGGGGGGGGGGGGGGGGGGGGGGGGGTGGGGGGGGGGGGGGGGGGGGGGGGGGGGGGGGGGGGGGGGGGGGGGGGGGGGGGGGGGGGGGGGAGGGGA	.	FAIL_NOTPRECISE	IMPRECISE;SVMETHOD=Snifflesv1.0.12;CHR2=chr12;END=72144407;STD_quant_start=10.348913;STD_quant_stop=50.937216;Kurtosis_quant_start=2.500017;Kurtosis_quant_stop=-1.080155;SVTYPE=INS;SUPTYPE=AL;SVLEN=102;STRANDS=+-;STRANDS2=17,0,17,0;RE=17;REF_strand=49,43;Strandbias_pval=8.76008e-05;AF=0.155963	GT:DR:DV	0/0:92:17
chr12	72159059	42371	N	GAGCCGCCATTGCAGTATTAAGCTGGGTGCAGGAGCACTTGGGGTTGC	.	FAIL_NOTPRECISE	IMPRECISE;SVMETHOD=Snifflesv1.0.12;CHR2=chr12;END=72159065;STD_quant_start=23.488295;STD_quant_stop=20.094775;Kurtosis_quant_start=-0.110674;Kurtosis_quant_stop=2.097388;SVTYPE=INS;SUPTYPE=AL;SVLEN=48;STRANDS=+-;STRANDS2=22,19,22,19;RE=41;REF_strand=58,41;Strandbias_pval=0.707764;AF=0.292857	GT:DR:DV	0/0:99:41
chr12	72162143	42372	AAAACCTTCAGGACAAAAAAAAAAAAAAACAA	N	.	PASS	PRECISE;SVMETHOD=Snifflesv1.0.12;CHR2=chr12;END=72162174;STD_quant_start=1.000000;STD_quant_stop=1.516575;Kurtosis_quant_start=-0.667865;Kurtosis_quant_stop=-0.719376;SVTYPE=DEL;SUPTYPE=AL;SVLEN=-31;STRANDS=+-;STRANDS2=12,4,12,4;RE=16;REF_strand=54,51;Strandbias_pval=0.106448;AF=0.132231	GT:DR:DV	0/0:105:16
chr12	72169029	42373	N	TCCTGTGTCTCTGTCTCTGCTGTCCTCTGTGTCGTCTCTCTGTCTCTCTGTTCTGTCTCTCTGGTCTGCTCTGTGTCTGTCTGCTCGTCTGTTTCTCTGGTCTCTGTGTCTTTCTCTGTGTTCTCTCTTTCGTCTCGTCTCTGTGTCCATCTCTCGTCTCTGTTGTCTCTTCTGTCTTTTCTCTGTGTCTGTTTCTGTCTCTCTGTGTCCATCTCTCTGTCTATGTT	.	FAIL_NOTPRECISE	IMPRECISE;SVMETHOD=Snifflesv1.0.12;CHR2=chr12;END=72169028;STD_quant_start=75.108255;STD_quant_stop=63.959623;Kurtosis_quant_start=1.702515;Kurtosis_quant_stop=4.238470;SVTYPE=INS;SUPTYPE=AL;SVLEN=235;STRANDS=+-;STRANDS2=24,24,24,24;RE=48;REF_strand=51,48;Strandbias_pval=1;AF=0.326531	GT:DR:DV	0/1:99:48
chr12	72180812	42374	N	CCGCTCTCACCTGACGGCCGTGACCCCGACCCCCACA	.	PASS	PRECISE;SVMETHOD=Snifflesv1.0.12;CHR2=chr12;END=72180815;STD_quant_start=7.245688;STD_quant_stop=8.037413;Kurtosis_quant_start=6.695104;Kurtosis_quant_stop=6.638730;SVTYPE=INS;SUPTYPE=AL;SVLEN=31;STRANDS=+-;STRANDS2=5,6,5,6;RE=11;REF_strand=51,39;Strandbias_pval=0.533012;AF=0.108911	GT:DR:DV	0/0:90:11
chr12	72185716	42375	N	TTTTTGTGGGTGATCACGGGTGGCGCAGGGTTTTGGCGCCTGCCTTTGGCCCCCGGGGCGATCCTGGAGGGACCAGGATCAAATACGTAGGGTCCGGGCATGGCAGCCTGCGGCTTCCGTCTGCCTGTTGCTCTGCCTCGCTCTCCTCTCTCTGGGATATCTAATCAACTAAAAAAGTAAAAAAAAATTTTAACAAACAAAAAAAAAAAACAAAAAAAAAGAA	.	PASS	PRECISE;SVMETHOD=Snifflesv1.0.12;CHR2=chr12;END=72185717;STD_quant_start=3.804023;STD_quant_stop=6.521458;Kurtosis_quant_start=2.957573;Kurtosis_quant_stop=3.818680;SVTYPE=INS;SUPTYPE=AL;SVLEN=227;STRANDS=+-;STRANDS2=14,20,14,20;RE=34;REF_strand=40,44;Strandbias_pval=0.547823;AF=0.288136	GT:DR:DV	0/0:84:34
chr12	72185722	42376	N	GGGGATCCCTGGGTGGCGCAGTGGTTTTGGCGCCTGCCTTTGGCCCAGGGACAGATCCTGGAGACCCCAGATCAAATCCCGCGGCGGGCCTCCCGGCGCATGAGCCGGCTTCTCCTTCTGCCTGTATCTCTTGCCTCTCTCTCTCTCTCTCTGTGACGATCAGAAATAAATAAAATTAAAAAAAAATTTAAAAAAAAAAAAAAAAAAAAGAAAAGGTGTATT	.	FAIL_NOTPRECISE	IMPRECISE;SVMETHOD=Snifflesv1.0.12;CHR2=chr12;END=72185721;STD_quant_start=6.565059;STD_quant_stop=12.377399;Kurtosis_quant_start=4.102722;Kurtosis_quant_stop=0.935542;SVTYPE=INS;SUPTYPE=AL;SVLEN=225;STRANDS=+-;STRANDS2=8,4,8,4;RE=12;REF_strand=39,42;Strandbias_pval=0.354531;AF=0.129032	GT:DR:DV	0/0:81:12
chr12	72188315	42377	N	GAAACAATAGGGGGGGGGGGGCGGGGTGGCGGGGGTGTGGGGGGGGGGGGGGGGAAGGGGGGGGAGGGGGCGA	.	FAIL_NOTPRECISE	IMPRECISE;SVMETHOD=Snifflesv1.0.12;CHR2=chr12;END=72188316;STD_quant_start=24.415159;STD_quant_stop=37.545972;Kurtosis_quant_start=3.717890;Kurtosis_quant_stop=3.755737;SVTYPE=INS;SUPTYPE=AL;SVLEN=70;STRANDS=+-;STRANDS2=0,13,0,13;RE=12;REF_strand=48,46;Strandbias_pval=0.000234088;AF=0.113208	GT:DR:DV	0/0:94:12
chr12	72233518	42378	TTTTTTTTGGGATCCCTGGGTGGCGCAGTGGTTTAGCGCCTGCCTTTGGCCCAGGGCGCGATCCTGGAGACCCGGGATCAAATCCCACGTCAGGCTCCCGGTGCATGGAGCCTGCTTCTCCCTCTGCCTGTGTCTCTGCCTCTCTCTCTCTCTCTCTGTGACTATCATAAATAAATAAAAATTAAAAAAAAAAAATTGT	N	.	PASS	PRECISE;SVMETHOD=Snifflesv1.0.12;CHR2=chr12;END=72233724;STD_quant_start=3.638419;STD_quant_stop=2.104417;Kurtosis_quant_start=2.703510;Kurtosis_quant_stop=-1.984106;SVTYPE=DEL;SUPTYPE=AL;SVLEN=-206;STRANDS=+-;STRANDS2=17,25,17,25;RE=42;REF_strand=1,0;Strandbias_pval=0.418605;AF=0.976744	GT:DR:DV	1/1:1:42
chr13	18016	42379	GGACCCCCATCCTCCATACAGATGAGGACCCCTGTCCTCCATACAGATGAG	N	.	PASS	PRECISE;SVMETHOD=Snifflesv1.0.12;CHR2=chr13;END=18065;STD_quant_start=2.190890;STD_quant_stop=3.016621;Kurtosis_quant_start=-1.207180;Kurtosis_quant_stop=-1.752274;SVTYPE=DEL;SUPTYPE=AL;SVLEN=-49;STRANDS=+-;STRANDS2=6,7,6,7;RE=13;REF_strand=44,42;Strandbias_pval=0.774212;AF=0.131313	GT:DR:DV	0/0:86:13
chr13	23734	42380	N	AAGGCCAGGAACGGAAAGGGCCCGCCTCAGGCATGGGCCC	.	PASS	PRECISE;SVMETHOD=Snifflesv1.0.12;CHR2=chr13;END=23734;STD_quant_start=0.000000;STD_quant_stop=1.245682;Kurtosis_quant_start=16.517129;Kurtosis_quant_stop=11.873192;SVTYPE=INS;SUPTYPE=AL;SVLEN=40;STRANDS=+-;STRANDS2=34,24,34,24;RE=58;REF_strand=41,29;Strandbias_pval=1;AF=0.453125	GT:DR:DV	0/1:70:58
chr13	47229	42381	N	AACACAACTTTTTTAAAGGGAATCCCTGGGTGGGCAGCGTGGTTTTTGGCGATGCCTTTGGCCCAGGGCGATCCTGGAGACCCGGGATCGAAGCCCACGTCGGGGCGCTCCCGGTGCTGGAGCCCTGCTTCTCCGTCTGACCTGTGTCTCCGCCCTCTCTCCTCTCTCTCTCTCTCTCTGTGTGGACTATCATCAATAAATTTAAAAAAAAAAAAAA	.	PASS	PRECISE;SVMETHOD=Snifflesv1.0.12;CHR2=chr13;END=47234;STD_quant_start=1.612452;STD_quant_stop=4.195235;Kurtosis_quant_start=1.852957;Kurtosis_quant_stop=0.605162;SVTYPE=INS;SUPTYPE=AL;SVLEN=209;STRANDS=+-;STRANDS2=9,9,9,9;RE=18;REF_strand=46,44;Strandbias_pval=1;AF=0.166667	GT:DR:DV	0/0:90:18
chr13	65299	42382	N	TTATAGTTTATTAATATTTATTTATGTATTGATGTTA	.	FAIL_NOTPRECISE	IMPRECISE;SVMETHOD=Snifflesv1.0.12;CHR2=chr13;END=65307;STD_quant_start=13.183323;STD_quant_stop=17.061653;Kurtosis_quant_start=2.125205;Kurtosis_quant_stop=1.794932;SVTYPE=INS;SUPTYPE=AL;SVLEN=32;STRANDS=+-;STRANDS2=11,2,11,2;RE=13;REF_strand=44,41;Strandbias_pval=0.0350004;AF=0.132653	GT:DR:DV	0/0:85:13
chr13	111889	42383	N	<DEL>	.	PASS	PRECISE;SVMETHOD=Snifflesv1.0.12;CHR2=chr13;END=111989;STD_quant_start=0.447214;STD_quant_stop=1.390444;Kurtosis_quant_start=11.934231;Kurtosis_quant_stop=-0.485458;SVTYPE=DEL;SUPTYPE=SR;SVLEN=-100;STRANDS=+-;STRANDS2=14,17,14,17;RE=31;REF_strand=15,13;Strandbias_pval=0.605807;AF=0.525424	GT:DR:DV	0/1:28:31
chr13	125756	42384	N	GCCTCGTGGGCTGGCTCCGCGGAAGAGGGGCTGCGGGCGGGAGCAGCTCCAGGGG	.	FAIL_NOTPRECISE	IMPRECISE;SVMETHOD=Snifflesv1.0.12;CHR2=chr13;END=125755;STD_quant_start=14.631846;STD_quant_stop=18.255759;Kurtosis_quant_start=0.528352;Kurtosis_quant_stop=4.206161;SVTYPE=INS;SUPTYPE=AL;SVLEN=53;STRANDS=+-;STRANDS2=12,10,12,10;RE=22;REF_strand=40,40;Strandbias_pval=0.811215;AF=0.215686	GT:DR:DV	0/0:80:22
chr13	176626	42385	N	AAAAAAGCGCAACAGGGATCCCTGGTGGCGCAGGCGAGTTTGGCGCCTGCATTTTGGCCCAGGCGCGATCCTGGAGACCCGGGATCGAATCCCACGCGTCGGCTGCGTGCATGAGCCTGCTTCTCCTCTGCCTTAGCTATGCCTCTCCTTCTCTCTCTGTGACTAGTATAAATAAATAAAAAAAAATTAAAAAAAAAAAAA	.	PASS	PRECISE;SVMETHOD=Snifflesv1.0.12;CHR2=chr13;END=176635;STD_quant_start=5.958188;STD_quant_stop=6.877500;Kurtosis_quant_start=3.945931;Kurtosis_quant_stop=5.466983;SVTYPE=INS;SUPTYPE=AL;SVLEN=209;STRANDS=+-;STRANDS2=7,7,7,7;RE=14;REF_strand=43,41;Strandbias_pval=1;AF=0.142857	GT:DR:DV	0/0:84:14
chr13	190060	42386	N	TCGAAGAGAGATCCGCAAAAAAAAAAAAAAAAAAAAAAAACACACAAAAAAAAAAAA	.	PASS	PRECISE;SVMETHOD=Snifflesv1.0.12;CHR2=chr13;END=190059;STD_quant_start=1.154701;STD_quant_stop=3.651484;Kurtosis_quant_start=1.296365;Kurtosis_quant_stop=11.005728;SVTYPE=INS;SUPTYPE=AL;SVLEN=57;STRANDS=+-;STRANDS2=14,17,14,17;RE=31;REF_strand=36,42;Strandbias_pval=1;AF=0.284404	GT:DR:DV	0/0:78:31
chr13	190795	42387	N	TGTCATTGTAGGCATATGAAGAAGAAAATTGAGACGGCCAGAGAGTTAATGACTTGTCCAAGGTTCACACAACACTATGGTAGAATGGAGAGTGAAGGCCTCAGGCCGTCGGCCTCAGAGGCCTATATCTTTTTTTTTTTTTTTTTTTTTATTTATGATAGAGAGAGAGCGAGGGAAGAGGCAAGACACAGGCAGAGGAGAAGCAGGGCTCCCATGCACCGGGAGCCAGATGTGGGATGGCGATCCCAAGGGTCGTCCGGATCGCGCCCGGGCCAAAGGCAGGCGCTAAAGACCGCTGGCGCCACCCAGGGATCCCTTTTTTTTGTTTTTTTTTTATGTTGATTTATTTA	.	FAIL_NOTPRECISE	IMPRECISE;SVMETHOD=Snifflesv1.0.12;CHR2=chr13;END=190853;STD_quant_start=17.818530;STD_quant_stop=19.685767;Kurtosis_quant_start=-1.793781;Kurtosis_quant_stop=-1.915306;SVTYPE=INS;SUPTYPE=AL;SVLEN=335;STRANDS=+-;STRANDS2=32,38,32,38;RE=69;REF_strand=39,45;Strandbias_pval=1;AF=0.45098	GT:DR:DV	0/1:84:69
chr13	266361	42388	N	TCCCTGGGTGGCGCCGGGTTTTGGCGCCTGCCTTTGGCCCAGGGCGCGATCCATGG	.	FAIL_NOTPRECISE	IMPRECISE;SVMETHOD=Snifflesv1.0.12;CHR2=chr13;END=266429;STD_quant_start=13.467775;STD_quant_stop=39.584148;Kurtosis_quant_start=-0.990456;Kurtosis_quant_stop=-0.794111;SVTYPE=INS;SUPTYPE=AL;SVLEN=34;STRANDS=+-;STRANDS2=18,24,18,24;RE=42;REF_strand=46,56;Strandbias_pval=0.855027;AF=0.291667	GT:DR:DV	0/0:102:42
chr13	266490	42389	TTTTTTTTGATTAGGCTCCATACCCAGTATAGAGCCCAATGAGGGCCT	N	.	PASS	PRECISE;SVMETHOD=Snifflesv1.0.12;CHR2=chr13;END=266554;STD_quant_start=0.000000;STD_quant_stop=1.555973;Kurtosis_quant_start=15.943953;Kurtosis_quant_stop=1.300340;SVTYPE=DEL;SUPTYPE=AL;SVLEN=-64;STRANDS=+-;STRANDS2=18,21,18,21;RE=39;REF_strand=47,56;Strandbias_pval=1;AF=0.274648	GT:DR:DV	0/0:103:39
chr13	280933	42390	N	AAAAAGCTTAAAACTATGGATCCTGGGGTGGCGCGCGGGTTTTGCGCCTGTCTGCCTTTGCCCCGGGCGCTGATCCTGGAGCTGAGACCCTCGGGATCGGATCCACGTCTGGCTCCCGGTGCATGGAGCTGCTCCTCCACTCTGCTGATTTCTGTCCTTCTCTCTCTCTTCTCTCGTGACTATCATAAATAAAAAAGAATTAAAAAATAAGAAAAAAAAAAAAAAAAACAAA	.	PASS	PRECISE;SVMETHOD=Snifflesv1.0.12;CHR2=chr13;END=280933;STD_quant_start=3.591657;STD_quant_stop=5.822371;Kurtosis_quant_start=1.898785;Kurtosis_quant_stop=-0.414087;SVTYPE=INS;SUPTYPE=AL;SVLEN=223;STRANDS=+-;STRANDS2=8,8,8,8;RE=16;REF_strand=47,62;Strandbias_pval=0.603703;AF=0.128	GT:DR:DV	0/0:109:16
chr13	351583	42391	N	GGATTTTTACTTTTATTTTTTTTTTTTTTTTTTTTTTTT	.	PASS	PRECISE;SVMETHOD=Snifflesv1.0.12;CHR2=chr13;END=351582;STD_quant_start=2.565801;STD_quant_stop=3.774917;Kurtosis_quant_start=10.894857;Kurtosis_quant_stop=8.376491;SVTYPE=INS;SUPTYPE=AL;SVLEN=42;STRANDS=+-;STRANDS2=31,41,31,41;RE=72;REF_strand=41,48;Strandbias_pval=0.751155;AF=0.447205	GT:DR:DV	0/1:89:72
chr13	352513	42392	N	TTACCTTTCTTTTTTTTTTTTTAAAGATTTTATTTATTATATATTCATGATAGTCACAGAGAGAGAGAGAGAGAGAGAGAGGCAGGCAGAGACACAGGCAGAGGGAGAAGCAGGCGCATCAACCGGGAGCCGACTTGGGATTCGATCCCGGGTCTCCAGGATCAAGCCCCGGGCCAAAGGCAGGGCGCCAAACCGCTGCGCATCCCAGGATCCC	.	PASS	PRECISE;SVMETHOD=Snifflesv1.0.12;CHR2=chr13;END=352515;STD_quant_start=1.673320;STD_quant_stop=7.355270;Kurtosis_quant_start=0.870482;Kurtosis_quant_stop=6.294583;SVTYPE=INS;SUPTYPE=AL;SVLEN=216;STRANDS=+-;STRANDS2=9,9,9,9;RE=18;REF_strand=42,48;Strandbias_pval=0.802545;AF=0.166667	GT:DR:DV	0/0:90:18
chr13	428101	42393	N	AAAAAAAAAAAAAACAAAAAAAAACAAAAAAAAAAAAATGCCCACG	.	PASS	PRECISE;SVMETHOD=Snifflesv1.0.12;CHR2=chr13;END=428105;STD_quant_start=5.805170;STD_quant_stop=6.855655;Kurtosis_quant_start=-0.116605;Kurtosis_quant_stop=0.041225;SVTYPE=INS;SUPTYPE=AL;SVLEN=45;STRANDS=+-;STRANDS2=11,8,11,8;RE=19;REF_strand=55,56;Strandbias_pval=0.621382;AF=0.146154	GT:DR:DV	0/0:111:19
chr13	442924	42394	N	TTCTTCTTTTCCTTTTTCTTGCTTTTTCCCTTTTCGGTTTCTTTTCCTTTCTCCCTTCCTTTCCTCCTGTTCGTTCCCTTTCTTGTGTTTTGTGTTTTTATTCTTTCTTTTTTTCCTTTCGTTGTTTTTCTTGCCCTTTTCCTTGCCT	.	FAIL_NOTPRECISE	IMPRECISE;SVMETHOD=Snifflesv1.0.12;CHR2=chr13;END=443058;STD_quant_start=31.805660;STD_quant_stop=117.703866;Kurtosis_quant_start=-0.755784;Kurtosis_quant_stop=-0.283899;SVTYPE=INS;SUPTYPE=AL;SVLEN=109;STRANDS=+-;STRANDS2=17,1,17,1;RE=16;REF_strand=44,29;Strandbias_pval=0.00487162;AF=0.179775	GT:DR:DV	0/0:73:16
chr13	480617	42395	N	TAATTTTGCCTTTTTTTTTTTTTTTTTTTTAAGTGGTTTTTTTTTTTTTTTATGTGATGGTAATGAATAGTTACAGAGAGAGAGAGAGGGAGCAGAGACACAGGTAGAGAGGAGAAGCGCTCCATGGCACCGGGAGCCCGAATTTTTGTGGGATTTGGTTTCCGATCCCGGGTCTCCAGGATCGGCCCCGGGGCGCAAAGGCAGGCGCCAACGCTGCGCCACCCAGGATCCC	.	PASS	PRECISE;SVMETHOD=Snifflesv1.0.12;CHR2=chr13;END=480626;STD_quant_start=1.268344;STD_quant_stop=4.759430;Kurtosis_quant_start=6.804265;Kurtosis_quant_stop=5.521357;SVTYPE=INS;SUPTYPE=AL;SVLEN=221;STRANDS=+-;STRANDS2=24,22,24,22;RE=46;REF_strand=57,51;Strandbias_pval=1;AF=0.298701	GT:DR:DV	0/0:108:46
chr13	499933	42396	CGTTCACAACCGGCACCTTCTTATTTTTTTTTTAATTTTTATTTATTTATGATAGTCACACAGAGAGAGAGAGAGAGAGGCAGAGAAACAGGCAGAGGGAGAAGCAGGATCCATGTACCGTGAGCCCGACGTGGGACTCCATCCCAGGTCTCAATTCAATTGCTCACAGTTTTGAGGCTGGGAAGTCCAAGATCAAGGCACCAACCTGGTTACATTTAGGC	N	.	PASS	PRECISE;SVMETHOD=Snifflesv1.0.12;CHR2=chr13;END=500150;STD_quant_start=1.264911;STD_quant_stop=0.316228;Kurtosis_quant_start=-0.613354;Kurtosis_quant_stop=-0.558821;SVTYPE=DEL;SUPTYPE=AL;SVLEN=-217;STRANDS=+-;STRANDS2=8,12,8,12;RE=20;REF_strand=51,44;Strandbias_pval=0.328232;AF=0.173913	GT:DR:DV	0/0:95:20
chr13	517739	42397	N	TCCTGGATTTAGCAGACCCGTTTGCCCCCTTCGTCCCTCCGCCCCCCTTCTCCCCTCCTCTCCCCGCCCATCCCATCCACAACAGAACACCACATGAAGGACTAGACATGAAACCCAGGTTTTTTTTTCCTCTTCTCTTTTCCTATCACTCTTCTCCCGATATTCTCTAGTTATCAACAAGCCACACGCACCCGGGGTTTTAGCGCTGTTGCGTTCTTGAGGCAAGGAAGGTTGACCTGTGGACCGTTTCGCCCCGCCCGCCTTCTCCCCCCCAGCCCCTGTTATCCGACCCTGCCTGTTAATTGAACATCCTTACCCTTATTCGACGTATGCGAACCCTTGATGGTCAAGTGTCAGCTACGGCTTTATGACCCAGCTCGCGATTTTCGCCCGCGTCTTATCCTTACGCTCACCCCACCCACCTACCCCGCCCTGGCCCCCCGGCTTAACGCACATACTTCGTGTAATTTTACTTTGACACCATGGTGGTCTCTTCCCACCACCTCACCTGTTTGGTAGAAGACAAATTCTTATTAACTTACCTTCTTGCCCAAGACAGTCAAGGGCTTAACCCACTTCCCAATAAGAAATAATCCCTCTGCTGGTTTCCCGAGCGTTCAGCAAGCTTGTCGTTCGTTTTTTTTTTTTTCTCCCCCAATCCGCTCTCCCCCTTTTGGTTCCCTTTGCCGCCTTTACTTCCTTTTTCTTTTTTTCTATGTGTGCCGTTCTTCTGGTCCCCGGTTTGTCGCTCTCTCTCTGGCTGGGACATGACCGGCGACCTGGTGCTATTGTGATTGCTGATCGACGAGCGTATCCGTGCTGCTTTCTTGTCTCTTAACCGATCCCCTTTCTTGACATCCTTCAGACCGATCTATGACAAAAAACAAGAATTCCGGCCGATTTCCCCTCAACAAGTTTCCCCCGATCGATTCGAGGCCATCTATGTGTCCCAATATTTCCCCCCCCCTCCTTTCCTTTCTCCTCTCCCCTTCTCCTCCC	.	FAIL_NOTPRECISE	IMPRECISE;SVMETHOD=Snifflesv1.0.12;CHR2=chr13;END=518600;STD_quant_start=485.992798;STD_quant_stop=414.477985;Kurtosis_quant_start=0.552053;Kurtosis_quant_stop=-1.057940;SVTYPE=INS;SUPTYPE=AL,SR;SVLEN=138;STRANDS=+-;STRANDS2=5,8,5,8;RE=13;REF_strand=47,55;Strandbias_pval=0.769458;AF=0.113043	GT:DR:DV	0/0:102:13
chr13	523517	42398	N	ACAAAGGTGGTTTTTTTTTGTTTTTTTTTGTTTTTTTTTTTTTTT	.	PASS	PRECISE;SVMETHOD=Snifflesv1.0.12;CHR2=chr13;END=523520;STD_quant_start=2.366432;STD_quant_stop=3.331666;Kurtosis_quant_start=1.671825;Kurtosis_quant_stop=1.681066;SVTYPE=INS;SUPTYPE=AL;SVLEN=42;STRANDS=+-;STRANDS2=9,9,9,9;RE=18;REF_strand=43,48;Strandbias_pval=1;AF=0.165138	GT:DR:DV	0/0:91:18
chr13	529421	42399	N	CGCTGTTGGTTTTTTGTTTTTTTTTTTATTTTATTTTATTTTGTTTTTTTTTAAATTTATTTATTCAATGATAGTCACACGAGAGAGAAGAGGCAGAGACACAGCAAGGGAGAGCAGGCTCCAGGCACCGGAATGCCCATGTGGATTCGATCCCAGTCTCCAGGATCGCAGCGCCTGAGAGCCGAAGGGCAGGCCGCCAAACGAACGCTGCGCCAGCCCAGGGAATCTGCA	.	PASS	PRECISE;SVMETHOD=Snifflesv1.0.12;CHR2=chr13;END=529425;STD_quant_start=1.080123;STD_quant_stop=4.051749;Kurtosis_quant_start=-1.654936;Kurtosis_quant_stop=-1.546648;SVTYPE=INS;SUPTYPE=AL;SVLEN=227;STRANDS=+-;STRANDS2=10,14,10,14;RE=24;REF_strand=37,37;Strandbias_pval=0.492941;AF=0.244898	GT:DR:DV	0/0:74:24
chr13	531758	42400	N	TTTATTCCTTTCTTCCCCTTTTTCCGTCTATTCGTCTCGTGCGTCTGGTACTCTCTCG	.	FAIL_NOTPRECISE	IMPRECISE;SVMETHOD=Snifflesv1.0.12;CHR2=chr13;END=531776;STD_quant_start=55.946403;STD_quant_stop=35.304391;Kurtosis_quant_start=-0.801529;Kurtosis_quant_stop=0.999540;SVTYPE=INS;SUPTYPE=AL;SVLEN=89;STRANDS=+-;STRANDS2=13,2,13,2;RE=15;REF_strand=32,31;Strandbias_pval=0.0180578;AF=0.192308	GT:DR:DV	0/0:63:15
chr13	563196	42401	N	CACGAAAAAGAGAAAAAAAAAAAAGAAAAGAAAGAAAATAC	.	FAIL_NOTPRECISE	IMPRECISE;SVMETHOD=Snifflesv1.0.12;CHR2=chr13;END=563195;STD_quant_start=8.977750;STD_quant_stop=11.631853;Kurtosis_quant_start=0.889464;Kurtosis_quant_stop=0.734796;SVTYPE=INS;SUPTYPE=AL;SVLEN=50;STRANDS=+-;STRANDS2=8,9,8,9;RE=17;REF_strand=44,59;Strandbias_pval=0.795183;AF=0.141667	GT:DR:DV	0/0:103:17
chr13	603239	42402	N	GAAAAAAAGAAAAATAAAAAAAAGGAAAGAAAAAGGAAAAAAAAAAAGAAGAAAAAAAAAAAAAAAAGAAAGAGAAAAAAAAAAGTTCGTTG	.	FAIL_NOTPRECISE	IMPRECISE;SVMETHOD=Snifflesv1.0.12;CHR2=chr13;END=603269;STD_quant_start=32.829864;STD_quant_stop=32.258332;Kurtosis_quant_start=2.198239;Kurtosis_quant_stop=0.992773;SVTYPE=INS;SUPTYPE=AL;SVLEN=44;STRANDS=+-;STRANDS2=10,6,10,6;RE=15;REF_strand=50,57;Strandbias_pval=0.289534;AF=0.122951	GT:DR:DV	0/0:107:15
chr13	632403	42403	N	TACCCAAACAAAAAAAAAAAAAAAAAAAAAAAAAAGACACCTT	.	PASS	PRECISE;SVMETHOD=Snifflesv1.0.12;CHR2=chr13;END=632417;STD_quant_start=3.393055;STD_quant_stop=3.909226;Kurtosis_quant_start=12.119914;Kurtosis_quant_stop=15.022353;SVTYPE=INS;SUPTYPE=AL;SVLEN=42;STRANDS=+-;STRANDS2=37,41,37,41;RE=78;REF_strand=42,48;Strandbias_pval=1;AF=0.464286	GT:DR:DV	0/1:90:78
chr13	644735	42404	N	AGGAGATGAAGGCAGGGATCCCTGGGTGGCGCATCGTTTGGCGCCTGCCTTGGCCGGGGCTGATCCTGGAGACCCGGGATCGAATCCCCACATCTGGCTCCCGGTTGCATGGAGCCTGCTTCTCCCTTTCTGCCTGTGTCTCTGCCTCTCTGTCTTCTCTTGTGTGACTATATGAATATATTAAATAAAATCTTTAAAAAAAAAAAAAAAAAAAAAAAAAAAAAAAAAA	.	PASS	PRECISE;SVMETHOD=Snifflesv1.0.12;CHR2=chr13;END=644738;STD_quant_start=6.082763;STD_quant_stop=8.031189;Kurtosis_quant_start=0.908024;Kurtosis_quant_stop=2.712706;SVTYPE=INS;SUPTYPE=AL;SVLEN=229;STRANDS=+-;STRANDS2=8,7,8,7;RE=15;REF_strand=43,34;Strandbias_pval=1;AF=0.163043	GT:DR:DV	0/0:77:15
chr13	657405	42405	GTTTTTATTTTTTTATTTTATTTTATTTTATTTAATTTTTTTTTTTTCATATTA	N	.	FAIL_NOTPRECISE	IMPRECISE;SVMETHOD=Snifflesv1.0.12;CHR2=chr13;END=657457;STD_quant_start=9.093954;STD_quant_stop=10.549882;Kurtosis_quant_start=-0.513792;Kurtosis_quant_stop=1.580588;SVTYPE=DEL;SUPTYPE=AL;SVLEN=-52;STRANDS=+-;STRANDS2=5,5,5,5;RE=10;REF_strand=35,38;Strandbias_pval=1;AF=0.120482	GT:DR:DV	0/0:73:10
chr13	665755	42406	ATCTTTTTTTTTTTTTTTTTAATTTATTTATGATAGTCACAGAGAGAGAGAGAGAGAGAGGCAGAGACACAGGCAGAGGGAGAAGCAGGCTCCATGCACCGAGAGCCCGACGTGGGATTCGATCCCGGGTCTCCAGGATCGCGCCCTGGGCCAAAGGCAGGCGCCAAACCGCTGCGCCACCCAGGGATCCCGACATCTT	N	.	PASS	PRECISE;SVMETHOD=Snifflesv1.0.12;CHR2=chr13;END=665952;STD_quant_start=4.549725;STD_quant_stop=4.449719;Kurtosis_quant_start=-1.461486;Kurtosis_quant_stop=-1.303850;SVTYPE=DEL;SUPTYPE=AL;SVLEN=-197;STRANDS=+-;STRANDS2=5,6,5,6;RE=11;REF_strand=39,52;Strandbias_pval=1;AF=0.107843	GT:DR:DV	0/0:91:11
chr13	693977	42407	N	AAAGTTCTGAATTAAAAAAAATCAAAAAAAAAA	.	PASS	PRECISE;SVMETHOD=Snifflesv1.0.12;CHR2=chr13;END=693988;STD_quant_start=2.853569;STD_quant_stop=4.407785;Kurtosis_quant_start=8.594199;Kurtosis_quant_stop=7.540375;SVTYPE=INS;SUPTYPE=AL;SVLEN=31;STRANDS=+-;STRANDS2=12,16,12,16;RE=28;REF_strand=45,50;Strandbias_pval=0.829631;AF=0.227642	GT:DR:DV	0/0:95:28
chr13	758526	42408	N	ACACAGAAGAAGTGCAATCCTTTTATAAAACTACATGACCTTTTAAAAATGTAAATGGTCCCAAAGGA	.	PASS	PRECISE;SVMETHOD=Snifflesv1.0.12;CHR2=chr13;END=758525;STD_quant_start=0.948683;STD_quant_stop=3.714835;Kurtosis_quant_start=6.473072;Kurtosis_quant_stop=0.848128;SVTYPE=INS;SUPTYPE=AL;SVLEN=68;STRANDS=+-;STRANDS2=5,11,5,11;RE=16;REF_strand=38,42;Strandbias_pval=0.279535;AF=0.166667	GT:DR:DV	0/0:80:16
chr13	759543	42409	N	TTTGCTGGACCCCGGGTTTCTAGCGCAGCGGTTTGGCGCCTGACCTTTGGCCCAGGGAGCGATTCCTGGGAACTGGGATCGCATCCAACGTCTGGATAAATGGTTGAATGGAGACTGTCTTCTTACATCTTGCATGTGTCTCTGCCTCTCTCTCTTCTCTCTCTGGGCTATCATAAGTAAATAAAGTTTAAAAAACAAAAAAAAAAAAAAAAAAAAAAGTAACC	.	FAIL_NOTPRECISE	IMPRECISE;SVMETHOD=Snifflesv1.0.12;CHR2=chr13;END=759542;STD_quant_start=5.848077;STD_quant_stop=13.597794;Kurtosis_quant_start=6.312409;Kurtosis_quant_stop=6.005540;SVTYPE=INS;SUPTYPE=AL;SVLEN=218;STRANDS=+-;STRANDS2=4,11,4,11;RE=15;REF_strand=41,49;Strandbias_pval=0.260018;AF=0.142857	GT:DR:DV	0/0:90:15
chr13	850249	42410	AAAAATCTGTCACTGGGGATCCCTGCGTGGCGCAGCGGTTTAGCGCCTGCCTTTGGCCCAGGGCGCGATCCTGGAGACCCGGGATCGAATCCCACGTCGGGCTCCCGGTGCATGGAGCCTGCTTCTCCCTCTGCCTGTGTCTCTGCCTCTCTCTCTCTCGCTCTCTCTGTGACTATCATAAATAAATAAAAATTAAAAAAAAA	N	.	PASS	PRECISE;SVMETHOD=Snifflesv1.0.12;CHR2=chr13;END=850460;STD_quant_start=4.847680;STD_quant_stop=4.711688;Kurtosis_quant_start=0.774540;Kurtosis_quant_stop=-1.807591;SVTYPE=DEL;SUPTYPE=AL;SVLEN=-211;STRANDS=+-;STRANDS2=7,9,7,9;RE=16;REF_strand=51,56;Strandbias_pval=0.795595;AF=0.130081	GT:DR:DV	0/0:107:16
chr13	856631	42411	N	ATATATATATATATTCTTTATATAATAATAATTATATATATATATAGTATATATATATATATATTAAAA	.	PASS	PRECISE;SVMETHOD=Snifflesv1.0.12;CHR2=chr13;END=856630;STD_quant_start=0.000000;STD_quant_stop=2.449490;Kurtosis_quant_start=5.704803;Kurtosis_quant_stop=5.795345;SVTYPE=INS;SUPTYPE=AL;SVLEN=70;STRANDS=+-;STRANDS2=12,15,12,15;RE=27;REF_strand=57,53;Strandbias_pval=0.525949;AF=0.19708	GT:DR:DV	0/0:110:27
chr13	875961	42412	N	GAAAAGGGAGAAAGGACAGGGGGAAAGGGGAACAAAAAAAAAAACGAAGAACCCAAAG	.	FAIL_NOTPRECISE	IMPRECISE;SVMETHOD=Snifflesv1.0.12;CHR2=chr13;END=875960;STD_quant_start=11.815244;STD_quant_stop=64.470148;Kurtosis_quant_start=6.635131;Kurtosis_quant_stop=-0.502685;SVTYPE=INS;SUPTYPE=AL;SVLEN=202;STRANDS=+-;STRANDS2=0,18,0,18;RE=18;REF_strand=38,27;Strandbias_pval=4.07473e-06;AF=0.216867	GT:DR:DV	0/0:65:18
chr13	933069	42413	N	CAAACCAAGCAAGCAAGAGTTTCCAGAAGAAAAGAAGAATTAAGAAGATAAAGCAAGAAAAAATAACGGGAAGAAAATTTTAAAATCTTTACATTAACATATAAAAAAAAAAACAATCTAAAAAAAAAAATTAGCACAAAATAAAATTCTTTTTCTTTTTTTCCCCCCTTCCTCTTTTTCCCTTTTCTCTTCCCCCCCCTTTCCCCCCATAACCAAACAACATTCC	.	FAIL_NOTPRECISE	IMPRECISE;SVMETHOD=Snifflesv1.0.12;CHR2=chr13;END=933128;STD_quant_start=35.244858;STD_quant_stop=63.964052;Kurtosis_quant_start=0.792858;Kurtosis_quant_stop=-0.599063;SVTYPE=INS;SUPTYPE=AL;SVLEN=91;STRANDS=+-;STRANDS2=2,12,2,12;RE=14;REF_strand=32,33;Strandbias_pval=0.0188304;AF=0.177215	GT:DR:DV	0/0:65:14
chr13	947338	42414	N	TAGACCGACCGCGAAGAAAGATACAGAAAGAAAAGAAAAGGCAAAGAC	.	FAIL_NOTPRECISE	IMPRECISE;SVMETHOD=Snifflesv1.0.12;CHR2=chr13;END=947356;STD_quant_start=26.442390;STD_quant_stop=24.861617;Kurtosis_quant_start=2.250672;Kurtosis_quant_stop=0.097425;SVTYPE=INS;SUPTYPE=AL;SVLEN=49;STRANDS=+-;STRANDS2=2,12,2,12;RE=14;REF_strand=48,40;Strandbias_pval=0.00784919;AF=0.137255	GT:DR:DV	0/0:88:14
chr13	975423	42415	N	CTCTTCTTCGCCCTCTGCCTGGCCCTGCCTACTTTCCCCCCCCTCGCCCACCCCACCCTCTGTGTGTGTGTCTCTCATATAAATAAAAAATCTTTTAAAAAAAATAAAATTGCAACTGCTAGTGGCACTGGGTGACTCAAGCAGGTGGGCACTCTGCTTTGGTTCGGTTTCATGAACCTGGGGTCCCTGGGATTGAGGCATAGAAATCAGGCTCCTGCTCAGCAATGGTTTGCTTCTCCTGCTTCTGCCCCTCGCCTACCTGCCCATGGCTTGCTGTCTGACGATAATAAATCTTAAATAAATAAATTGCCAAAGGGCAGCCTGGGTGGCTCAGTGGTTGAGTGACGGGCCGTTTGGCCCCGGGCGTGATCCTGGAGTATCAGGATCGAGTCCAAACGTAAGGCTCCCGTGTGGAG	.	FAIL_NOTPRECISE	IMPRECISE;SVMETHOD=Snifflesv1.0.12;CHR2=chr13;END=975460;STD_quant_start=13.432370;STD_quant_stop=9.509394;Kurtosis_quant_start=-2.107752;Kurtosis_quant_stop=0.444281;SVTYPE=INS;SUPTYPE=AL;SVLEN=389;STRANDS=+-;STRANDS2=36,35,36,35;RE=71;REF_strand=44,53;Strandbias_pval=0.533696;AF=0.422619	GT:DR:DV	0/1:97:71
chr13	981251	42416	GGAACAGGGATCCCTGGGTGGCGCAGCGGTTTGGCGCCTGCCTTTGGCCCAGGGCGCGATCCTGGAGACCCGGGATCGAATCCCACGTCGGGCTCCCGGTGCATGGAGCCTGCTTCTCCCTCTGCCTGTGTCTCGCCTCTCTCTCTCTCTCTCTCTGTGACTATCATAAATAAATAAAAATTAAAAAAAAAAAAAAAAAAAAAAAAAAAACAAATAGATG	N	.	PASS	PRECISE;SVMETHOD=Snifflesv1.0.12;CHR2=chr13;END=981477;STD_quant_start=6.276942;STD_quant_stop=5.272571;Kurtosis_quant_start=1.851344;Kurtosis_quant_stop=-1.690330;SVTYPE=DEL;SUPTYPE=AL;SVLEN=-226;STRANDS=+-;STRANDS2=9,7,9,7;RE=16;REF_strand=41,44;Strandbias_pval=0.596208;AF=0.158416	GT:DR:DV	0/0:85:16
chr13	1035994	42417	AATACACGGGGATCCCTGGGTGGCGCAGCGGTTTAGCGCCTGCCTTTGGCCCAGGGCGCGATCCTGGAGACCCGGGATCGAATCCCACATCGGGCTCCCGGTGCATGGAGCCTGTTTCTCCCTCTGCCTGTGTCTCTGCCTCTCTCGCTCTCTCTGTGTGACTATCATAAATAAATAAAAATTAAAAAAAAAATGT	N	.	PASS	PRECISE;SVMETHOD=Snifflesv1.0.12;CHR2=chr13;END=1036190;STD_quant_start=4.147288;STD_quant_stop=4.037326;Kurtosis_quant_start=-1.787380;Kurtosis_quant_stop=-1.761940;SVTYPE=DEL;SUPTYPE=AL;SVLEN=-196;STRANDS=+-;STRANDS2=7,8,7,8;RE=15;REF_strand=44,47;Strandbias_pval=1;AF=0.141509	GT:DR:DV	0/0:91:15
chr13	1050057	42418	N	CATAAATCTTTTTTTTTTTTTATTTATTTGATCGCTCACACACAGAGAGAGAGGGGAGAGAGAGGCAGAGACCATAGGCAGATTGAGAAGCAGGCACTCCAGCCACCGGGAGCCCGAATGTGGATTCGATCCCGGTCTCCAGGGATCGCGCCCTGGGCCAAAGGCAGGCGCCCAAACCGTGCGGCCCACCGGATCCATGAAATC	.	PASS	PRECISE;SVMETHOD=Snifflesv1.0.12;CHR2=chr13;END=1050056;STD_quant_start=5.612486;STD_quant_stop=5.422177;Kurtosis_quant_start=0.356880;Kurtosis_quant_stop=5.004113;SVTYPE=INS;SUPTYPE=AL;SVLEN=204;STRANDS=+-;STRANDS2=8,9,8,9;RE=17;REF_strand=35,51;Strandbias_pval=0.78859;AF=0.165049	GT:DR:DV	0/0:86:17
chr13	1070875	42419	N	CTTCCCGAAACCCTCCACTCGCCTCACTCACATCA	.	PASS	PRECISE;SVMETHOD=Snifflesv1.0.12;CHR2=chr13;END=1070878;STD_quant_start=4.384315;STD_quant_stop=6.574361;Kurtosis_quant_start=0.177852;Kurtosis_quant_stop=1.190609;SVTYPE=INS;SUPTYPE=AL;SVLEN=33;STRANDS=+-;STRANDS2=22,15,22,15;RE=37;REF_strand=63,40;Strandbias_pval=0.847368;AF=0.264286	GT:DR:DV	0/0:103:37
chr13	1112876	42420	N	ATTGGTAAAAACAGGGTGATCCCTGGGTGGTTAGCCCGGTTTTAGCGACTGCCTTGGCCCAGGGAGCGTCTGGAGACCCGGGATCGAATCCCAATCAGTGCTCCCGGTGCATGGAGCCTGCTCTCCTTGCCTGGTCTTCTGCCTATCCCTCTCTCTCTGTACATCATAAATAAAATAAAAATTAAAAAAAAAAC	.	PASS	PRECISE;SVMETHOD=Snifflesv1.0.12;CHR2=chr13;END=1112878;STD_quant_start=4.074310;STD_quant_stop=9.300538;Kurtosis_quant_start=4.057810;Kurtosis_quant_stop=4.288191;SVTYPE=INS;SUPTYPE=AL;SVLEN=197;STRANDS=+-;STRANDS2=4,11,4,11;RE=15;REF_strand=41,42;Strandbias_pval=0.158725;AF=0.153061	GT:DR:DV	0/0:83:15
chr13	1165319	42421	N	GCAGTCTTTGTCAGCTCGTTTTCTTTCTTAGTATCTTTTCTTTTGC	.	FAIL_NOTPRECISE	IMPRECISE;SVMETHOD=Snifflesv1.0.12;CHR2=chr13;END=1165325;STD_quant_start=13.449907;STD_quant_stop=14.983324;Kurtosis_quant_start=1.801750;Kurtosis_quant_stop=1.674582;SVTYPE=INS;SUPTYPE=AL;SVLEN=44;STRANDS=+-;STRANDS2=12,2,12,2;RE=14;REF_strand=49,54;Strandbias_pval=0.00916811;AF=0.119658	GT:DR:DV	0/0:103:14
chr13	1195389	42422	TATGCCAGTTTTTTGTTTTTTTTTTTTTTTAATTTTTATTTATTTATGATAGTCACAGAGAGAGAGAGAGAGAGGCAGAGACACAGGCAGAGGGAGAAGCAGGCTCCATGCACCGGGAGCCCGATGTGGGATTTGATCCCGGGTCTCCAGGATCGCGCCCTAGGCCAAAGGCAGGCGCCAAACCGCTGCGCCACCCAGGGATCCCC	N	.	PASS	PRECISE;SVMETHOD=Snifflesv1.0.12;CHR2=chr13;END=1195592;STD_quant_start=3.391165;STD_quant_stop=0.632456;Kurtosis_quant_start=-1.080191;Kurtosis_quant_stop=-0.946150;SVTYPE=DEL;SUPTYPE=AL;SVLEN=-203;STRANDS=+-;STRANDS2=9,7,9,7;RE=16;REF_strand=41,48;Strandbias_pval=0.588367;AF=0.152381	GT:DR:DV	0/0:89:16
chr13	1229703	42423	N	GGATTTCTGGATGTATGAGTTCCTTGCTGGGTCGGGGGGAGGGAGTGTAGGTATTTTCTGTCGG	.	FAIL_NOTPRECISE	IMPRECISE;SVMETHOD=Snifflesv1.0.12;CHR2=chr13;END=1229710;STD_quant_start=13.042239;STD_quant_stop=15.798734;Kurtosis_quant_start=-1.170879;Kurtosis_quant_stop=0.582084;SVTYPE=INS;SUPTYPE=AL;SVLEN=58;STRANDS=+-;STRANDS2=8,7,8,7;RE=12;REF_strand=44,37;Strandbias_pval=1;AF=0.129032	GT:DR:DV	0/0:81:12
chr13	1251936	42424	N	AACAAAATAACAAAAAAAGAAGAAGAAGAACGCGAAAACAG	.	FAIL_NOTPRECISE	IMPRECISE;SVMETHOD=Snifflesv1.0.12;CHR2=chr13;END=1251959;STD_quant_start=19.710403;STD_quant_stop=33.883624;Kurtosis_quant_start=1.856742;Kurtosis_quant_stop=-0.158324;SVTYPE=INS;SUPTYPE=AL;SVLEN=45;STRANDS=+-;STRANDS2=1,13,1,13;RE=14;REF_strand=44,56;Strandbias_pval=0.00799154;AF=0.122807	GT:DR:DV	0/0:100:14
chr13	1284382	42425	N	TTATGTAGTTTTATTTTGTTTTTTTATGTAAGTTTTATTGTTTTATTTTTTTCTTTTTTTTTTTGCTTGTTTTTTTTTGTTTT	.	PASS	PRECISE;SVMETHOD=Snifflesv1.0.12;CHR2=chr13;END=1284387;STD_quant_start=2.549510;STD_quant_stop=4.979960;Kurtosis_quant_start=3.443380;Kurtosis_quant_stop=1.764664;SVTYPE=INS;SUPTYPE=AL;SVLEN=77;STRANDS=+-;STRANDS2=8,6,8,6;RE=14;REF_strand=37,43;Strandbias_pval=0.565555;AF=0.148936	GT:DR:DV	0/0:80:14
chr13	1303031	42426	N	CCCCCCCCCCCCCTCCCCCCCCCCCCCCCCCCCCCCCCCCCCCCCCCCCCCTCCCCCCCCCCCCCCCCCCCCCCCCCCCCCCCCCCCCGCCCCCCCCCCCCCCCC	.	FAIL_NOTPRECISE	IMPRECISE;SVMETHOD=Snifflesv1.0.12;CHR2=chr13;END=1303108;STD_quant_start=74.930635;STD_quant_stop=74.364642;Kurtosis_quant_start=0.468087;Kurtosis_quant_stop=-0.797492;SVTYPE=INS;SUPTYPE=AL;SVLEN=65;STRANDS=+-;STRANDS2=6,6,6,6;RE=12;REF_strand=61,44;Strandbias_pval=0.759584;AF=0.102564	GT:DR:DV	0/0:105:12
chr13	1365489	42427	AAGAAATTCCAAACAGGGATCCCTGGGTGGCGCAGCGGTTTGGCGCCTGCCTTTGGCCCAGGGCACGATCCTGGAGACCCGGGATCGAATCCCACATCGGGCTCCCGGTGCATGGAGCCTGCTTCTCCCTCTGCCTGTGTCTCTGCCTCTCTCTCTCTCTGTGACTATCATGAATAAATAATAAATAAAATCTTTAAAAAAAAAAAAAAAAAAAAA	N	.	PASS	PRECISE;SVMETHOD=Snifflesv1.0.12;CHR2=chr13;END=1365706;STD_quant_start=3.580249;STD_quant_stop=2.088932;Kurtosis_quant_start=5.760087;Kurtosis_quant_stop=-1.935602;SVTYPE=DEL;SUPTYPE=AL;SVLEN=-217;STRANDS=+-;STRANDS2=15,7,15,7;RE=22;REF_strand=48,36;Strandbias_pval=0.465693;AF=0.207547	GT:DR:DV	0/0:84:22
chr13	1391421	42428	N	GCAAGTTGTATTGGAAAAGAGAAAAAAGAGAGGAGAGAAATAAGGAAAGAGAAAATAACGAGAAAAAAAGGG	.	FAIL_NOTPRECISE	IMPRECISE;SVMETHOD=Snifflesv1.0.12;CHR2=chr13;END=1391431;STD_quant_start=18.844097;STD_quant_stop=16.697305;Kurtosis_quant_start=2.075114;Kurtosis_quant_stop=-0.125423;SVTYPE=INS;SUPTYPE=AL;SVLEN=69;STRANDS=+-;STRANDS2=6,5,6,5;RE=11;REF_strand=36,29;Strandbias_pval=1;AF=0.144737	GT:DR:DV	0/0:65:11
chr13	1392413	42429	N	AGCTGCCTCCGCCCCCGCAGGCCCCCCTCTTGGAGCCGCCCCGAAG	.	PASS	PRECISE;SVMETHOD=Snifflesv1.0.12;CHR2=chr13;END=1392413;STD_quant_start=0.620174;STD_quant_stop=2.287087;Kurtosis_quant_start=3.857413;Kurtosis_quant_stop=4.051228;SVTYPE=INS;SUPTYPE=AL;SVLEN=46;STRANDS=+-;STRANDS2=15,12,15,12;RE=27;REF_strand=36,31;Strandbias_pval=1;AF=0.287234	GT:DR:DV	0/0:67:27
chr13	1438603	42430	N	TCTTTCTGTTCCTATCTTTGCTTTCTACTTTTCTCCTTCTTTATCTTTTTTTTGTTTCT	.	FAIL_NOTPRECISE	IMPRECISE;SVMETHOD=Snifflesv1.0.12;CHR2=chr13;END=1438676;STD_quant_start=19.644338;STD_quant_stop=33.470883;Kurtosis_quant_start=1.011168;Kurtosis_quant_stop=3.808897;SVTYPE=INS;SUPTYPE=AL;SVLEN=70;STRANDS=+-;STRANDS2=21,0,21,0;RE=20;REF_strand=33,46;Strandbias_pval=4.06559e-07;AF=0.20202	GT:DR:DV	0/0:79:20
chr13	1466818	42431	N	TTTTTTGTTTTTTTTTTTTTTTTTTTTCTAAA	.	PASS	PRECISE;SVMETHOD=Snifflesv1.0.12;CHR2=chr13;END=1466820;STD_quant_start=1.095445;STD_quant_stop=3.271085;Kurtosis_quant_start=0.033792;Kurtosis_quant_stop=0.653944;SVTYPE=INS;SUPTYPE=AL;SVLEN=36;STRANDS=+-;STRANDS2=11,10,11,10;RE=21;REF_strand=50,52;Strandbias_pval=0.81464;AF=0.170732	GT:DR:DV	0/0:102:21
chr13	1491279	42432	N	CCCCCAACGTGCTGGGCTCCCTGGGTGGCGCGTGGTTGGCGCCTAGCCTTTGGCCCCTGGCGCGTCCTGGAGCCCGGGAATCGCGTCCCCCGGCGAGGCTCCCCACCCCCACACGGTGCCTGAGCCTGCTTCTTCCCGAGCTGCCTATGTCTACTGCCTCTCTCTAACCTCTCTCTCGCTGTGTGCCATATCATACCGCACAAAAAAAAACACAAAACAACAACAAACCCCCACACACCCCCCCCC	.	FAIL_NOTPRECISE	IMPRECISE;SVMETHOD=Snifflesv1.0.12;CHR2=chr13;END=1491278;STD_quant_start=6.371813;STD_quant_stop=24.843510;Kurtosis_quant_start=1.089433;Kurtosis_quant_stop=-0.314455;SVTYPE=INS;SUPTYPE=AL;SVLEN=255;STRANDS=+-;STRANDS2=7,9,7,9;RE=16;REF_strand=21,27;Strandbias_pval=1;AF=0.25	GT:DR:DV	0/0:48:16
chr13	1577155	42433	N	TGTCTCTGTTTCTTTTTTGTTTTCCTCTTTTCTTTTTTCGTTTTTTCCTCTTCGCGTTTTTTTCTTTCTTTCCCTTC	.	FAIL_NOTPRECISE	IMPRECISE;SVMETHOD=Snifflesv1.0.12;CHR2=chr13;END=1577177;STD_quant_start=23.375201;STD_quant_stop=14.491377;Kurtosis_quant_start=-0.043420;Kurtosis_quant_stop=1.660176;SVTYPE=INS;SUPTYPE=AL;SVLEN=53;STRANDS=+-;STRANDS2=19,2,19,2;RE=21;REF_strand=37,27;Strandbias_pval=0.0072195;AF=0.247059	GT:DR:DV	0/0:64:21
chr13	1617873	42434	N	AAAATCTCCGGAAACAAAAAAGAAAAAAAAAAAAAAAAAAAAAAGGA	.	PASS	PRECISE;SVMETHOD=Snifflesv1.0.12;CHR2=chr13;END=1617875;STD_quant_start=3.924283;STD_quant_stop=5.458938;Kurtosis_quant_start=0.474760;Kurtosis_quant_stop=-0.063179;SVTYPE=INS;SUPTYPE=AL;SVLEN=42;STRANDS=+-;STRANDS2=8,7,8,7;RE=15;REF_strand=40,34;Strandbias_pval=1;AF=0.168539	GT:DR:DV	0/0:74:15
chr13	1828034	42435	N	CTATACTCCCTTTACTTTACTTTACTTTACACTTTAAGTA	.	PASS	PRECISE;SVMETHOD=Snifflesv1.0.12;CHR2=chr13;END=1828034;STD_quant_start=2.774887;STD_quant_stop=2.810694;Kurtosis_quant_start=1.902630;Kurtosis_quant_stop=1.379101;SVTYPE=INS;SUPTYPE=AL;SVLEN=40;STRANDS=+-;STRANDS2=8,10,8,10;RE=18;REF_strand=51,54;Strandbias_pval=0.802739;AF=0.146341	GT:DR:DV	0/0:105:18
chr13	1876364	42436	N	TATAGATTATAATATATATATATATATATATAG	.	PASS	PRECISE;SVMETHOD=Snifflesv1.0.12;CHR2=chr13;END=1876363;STD_quant_start=1.951800;STD_quant_stop=7.776644;Kurtosis_quant_start=5.196894;Kurtosis_quant_stop=2.044148;SVTYPE=INS;SUPTYPE=AL;SVLEN=33;STRANDS=+-;STRANDS2=27,16,27,16;RE=43;REF_strand=48,37;Strandbias_pval=0.57038;AF=0.335938	GT:DR:DV	0/1:85:43
chr13	1916876	42437	N	TAAGTAATGTTACGACAAAAAAAAACAAAAAAAAAAAAAACA	.	PASS	PRECISE;SVMETHOD=Snifflesv1.0.12;CHR2=chr13;END=1916880;STD_quant_start=1.615893;STD_quant_stop=2.857738;Kurtosis_quant_start=3.931447;Kurtosis_quant_stop=2.880517;SVTYPE=INS;SUPTYPE=AL;SVLEN=40;STRANDS=+-;STRANDS2=16,20,16,20;RE=36;REF_strand=56,54;Strandbias_pval=0.56671;AF=0.246575	GT:DR:DV	0/0:110:36
chr13	1974277	42438	N	GAAAGAAAACAATAAAATTAGAAAATAGACAACAAG	.	PASS	PRECISE;SVMETHOD=Snifflesv1.0.12;CHR2=chr13;END=1974282;STD_quant_start=0.250000;STD_quant_stop=1.600781;Kurtosis_quant_start=-1.355468;Kurtosis_quant_stop=-1.539852;SVTYPE=INS;SUPTYPE=AL;SVLEN=33;STRANDS=+-;STRANDS2=31,33,31,33;RE=64;REF_strand=42,39;Strandbias_pval=0.739239;AF=0.441379	GT:DR:DV	0/1:81:64
chr13	1974335	42439	N	TCCCTGGAGACCAGGGATCCGAATCCCACGTTCGGGCTCCGGTCCGTTGCATGGGAGCCTGCTTTCCTCTCTTTTGTTCGCTTTCCTCCCTCTGCCCGTGTGTCTCCTGTCGGCCTCGCTCCGCTCCATCTCTCATGCTCTCTGTGACGAGCCAGTAAATAAATAAAAAATTTTAAAAAAAAAAAAAAAACAAAAAAAAAAAAACAAAAAAAAAAAAACTTCAGTAAATAAGAAAGAAAACAAATCCCAATTAAGAAATAGACAAAAAGGAATCCCCTGGGTGCGCCAGCGGTGTTTGGGGCGCCTTCCTTTTGGCACCCGGGGCGCGAAAT	.	FAIL_NOTPRECISE	IMPRECISE;SVMETHOD=Snifflesv1.0.12;CHR2=chr13;END=1974361;STD_quant_start=53.422842;STD_quant_stop=88.392307;Kurtosis_quant_start=-1.109376;Kurtosis_quant_stop=2.304222;SVTYPE=INS;SUPTYPE=AL;SVLEN=276;STRANDS=+-;STRANDS2=6,6,6,6;RE=12;REF_strand=42,40;Strandbias_pval=1;AF=0.12766	GT:DR:DV	0/0:82:12
chr13	2008102	42440	AAAATCTGTATTTCTGGGATCCCTGGGTGGCGCAGCGGTTTGGCGCCTGCCTTTGGCCCAGGGCGCGATCCTGGAGACGCGGGATCGAATCCCACGTCAGGCTCCCGGTGCATGGAGCCTGCTTCTCCCTCTGCCTGTGTCTCTGCCTCTCTCTCTCTCTCTCTCTCTCTCTCTCTGTGACTATCATTAAAAAAAAAA	N	.	PASS	PRECISE;SVMETHOD=Snifflesv1.0.12;CHR2=chr13;END=2008300;STD_quant_start=4.520485;STD_quant_stop=2.587596;Kurtosis_quant_start=5.249998;Kurtosis_quant_stop=-0.211271;SVTYPE=DEL;SUPTYPE=AL;SVLEN=-198;STRANDS=+-;STRANDS2=25,21,25,21;RE=46;REF_strand=52,50;Strandbias_pval=0.725658;AF=0.310811	GT:DR:DV	0/1:102:46
chr13	2014845	42441	TTTTTTTTTTTTTTTTTTTTTTTTTTTTTTTTTCTTTGAAAATCTGATATTTTATTGCCACATAGTGTTCTACTTTATATGAACACTGTATTGGTAATCTATTGCTGCATTACAAATTACCTCAAAATTTAGCAGTTTAAAACAACAAAAAATTAGAAGTCTAGCAGGAACCTCAATAACACACCTTTATGTGAACTCTTCCACCTTTCCTATCTCACCAAGCTCACTTGCTCGTGCTTCCTGGGATAACGTCTCCAATAAACTCCTTGCACCAAGTGCTTAACTCGGGGTCTGATTTCAAGGAAATACTAAATAAATCAGTTTGGTTCTAAAATTACATAGCAATCATTCTGTTGAACTAAACTGGTGAAGTTCCAGAAAAGATCAAGGATTCTTTGCTATCCTATGAAGTACATGGGACATGGTATATATAACCCGTCTTATTGTGCTTTTGGGTTAAAGAAACATCATTTCCTTATTTCCTTTACTAAACACATTACAACAAGCTATGTTAATAGATACTAATAGAAACCACTGCCTCCCAGATAGTTTTCTAAGCTATATATTTCAAAGGATCACAATAGTTTCTCCTCCAGAAAAAAGAGAATAGTTAAGATCCACGATCTGTGGCATCTTCTCTCCTGGGGAACCAAGGCTTCTAGCTCCTATGGAAGGTCAAGGCCACTAAGCAATGGGATGTCTCCATTTTAAGCAGGAAGAGCTTACACTGACCACCCATCTTTGGTCCAGATGTGGAACACACCAAAGCTACTATTCAGGACAATTTTCAACTTCGTAATGTGTCAGTCCTAATACAGTACAAAAAACAGTCTAAAGTCCTGTGGGTTGGCCATGTACCAACCCCCAGCACTTTATGCACAATCCATTGCTAGGTACATGGCTTCAAGTCAAATCTAAATCACTTTGGTTTTTTTTTTTTTTTTTTTTTGCAGATTTTCATTTTTTTTTTTTATTTTTATTTTATTTTTTTTTATTGGTGTTCAATTTACTAACATACAGAATAATACCCAGTGCCCGTCACCCATTCACTCCCACCCCCCGCCCTCCTCCCCTTCTACCACCCCTAGTTCGTTTCCCAGAGTTAGCAGTCTTTACGTTCTGTCTCCCTTTCTGATATTTCCCATACATTTCTTCTCCCTTCCCTTATTTTCCCTTTCACTATTATTTATATTCCCCAAATGAATGAGAACATATAATGTTTGTCCTTCTCCGACTGACTTACTTCACTCAGCATAATACCCTCCAGTTCCATCCACGTTGAAGCAAATGGTGGGTATTTGTCATTTCTAATAGCTGAGTAATATTCCATTGTATACATAAACCACATCTTCTTTATCCATTCATCTTTCGTTGGACACCGAGGCTCCTTCCACAGTTTGGCTATAGTGGCCATTGCTGCTAGAAACATCGGGGTGCAGGTGTCCCGGCGTTTCATTGCATTTGTATCTTTGGGGTAAATCCCCAACAGTGCAATTGCTGGGTCGTAGGGCAGGTATATTTTTAACTGTTTGAGGAACCTCCACACAGTTTTCCAGAGTGGCTGCACCAGTTCACATTCCCACCAACAGTGTAAGAGGGTTCCCTTTTCTCCGCATCCTCTCCAACATTTGTTGTTTCCTGCCTTGTTAATTTTCCCCATTCTCACTGGCGTGAGGTGGTATCTCATTGTAGTTTTGATTTGTATTTCCCTGATGGCAAGTGATGCAGAGCATTTTCTCATATGCATGTTGGCCATGTCTATGTCTTCCTCTGTGAGATTTCTGTTCATGTCTTTTGCCCATTTCATGATTGGATTGTTTGTTTCTTTGGTGTTGAGTTTAATAAGTTCTTTATAGATCTTGGAAACTAGCCCTTTATCTGATATGTCATTTGCAAATATCTTCTCCCATTCTGTAGGTTGTCTTTGAGTTTTGTTGACTGTATCCTTTGCTGTACAAAAGCTTCTTATCTTGATGAAGTCCCAATAGTTCATTTTTGCTTTTGTTTCTTTTGCCTTTGTGGATGTATCTTGCAAGAAGTTACTATGGCCGAGTTCAAAAAGGGTGTTGCCTGTGTTCTTCTCTAGGATTTTGATGGAATCTTGTCTCACATTTAGATCTTTCATCCATTTTGAGTTTATCTTTGTGTATGGTG	N	.	PASS	PRECISE;SVMETHOD=Snifflesv1.0.12;CHR2=chr13;END=2017003;STD_quant_start=0.654654;STD_quant_stop=0.000000;Kurtosis_quant_start=10.679556;Kurtosis_quant_stop=9.825666;SVTYPE=DEL;SUPTYPE=AL,SR;SVLEN=-2158;STRANDS=+-;STRANDS2=29,27,29,27;RE=56;REF_strand=33,29;Strandbias_pval=1;AF=0.474576	GT:DR:DV	0/1:62:56
chr13	2033395	42442	N	ACGCAAAATTGGAGGTTGGGGGATCCCGGGGTGGCCTCAGCGGTTTTTGCCTGCCCCTTCAGTCCAGGGGGCCTTGATCCTGGAGACCTGGATCGAGTCCCACATCAGGCTCCTGCATGGAGCCTGCTTCTCCCTCTGCTGTGTCTCTGCCTCTTCTCTCTCTTTCTCTTGTGGTGTCTCTCATAATAAAATCTTTAAAAAAAAAAAAAAAAAAAAAAAAAAAA	.	PASS	PRECISE;SVMETHOD=Snifflesv1.0.12;CHR2=chr13;END=2033407;STD_quant_start=3.052178;STD_quant_stop=5.698569;Kurtosis_quant_start=3.388826;Kurtosis_quant_stop=6.492217;SVTYPE=INS;SUPTYPE=AL;SVLEN=225;STRANDS=+-;STRANDS2=20,18,20,18;RE=38;REF_strand=44,49;Strandbias_pval=0.700499;AF=0.290076	GT:DR:DV	0/0:93:38
chr13	2043620	42443	ATTTTTTATTTTTATAACTTTATTTTTTGAAATTTTATTTATTTATGATACACAAAAGAGAGAGAGAGCAGACTAGGCAGAGGGAGAAGCAGGCTCCATGTACCGGAGCCCGATGTGGGATTCGATCCTGGGTCTCCAGGATCACGCCCTAGGCCAAAGGCAGGCGCTAAACCGCTGCGCCACCCAGGGATCCTCCTGGAT	N	.	PASS	PRECISE;SVMETHOD=Snifflesv1.0.12;CHR2=chr13;END=2043819;STD_quant_start=2.439750;STD_quant_stop=2.563480;Kurtosis_quant_start=3.762684;Kurtosis_quant_stop=0.342958;SVTYPE=DEL;SUPTYPE=AL;SVLEN=-199;STRANDS=+-;STRANDS2=22,20,22,20;RE=42;REF_strand=45,47;Strandbias_pval=0.852423;AF=0.313433	GT:DR:DV	0/1:92:42
chr13	2045530	42444	N	TAAAGCGAAGTCGTAAGCTGGTGTTCCAGTTGGTGGCGCAAGTGGTTTAGCGGCCATGCCGATTTGAAATGCGGCCAGGTGCGCGATACTTGAGGACCCGTGGGATCGATCCCACGTCAGGCTCCCGGGTGCATGGAGCCTGCTTCTCCTCTGCCTGTGTCTCTGCCATCTCCGCCTCTCTCTGTGACTATAAGAAAAATAAATAAAAAATTAAAAAAAAAAAAAACAAGTATATAAAAAAAAAAAAATAAAAAAAAAAAAAAA	.	FAIL_NOTPRECISE	IMPRECISE;SVMETHOD=Snifflesv1.0.12;CHR2=chr13;END=2045537;STD_quant_start=1.785357;STD_quant_stop=11.771257;Kurtosis_quant_start=6.579658;Kurtosis_quant_stop=5.457440;SVTYPE=INS;SUPTYPE=AL,SR;SVLEN=247;STRANDS=+-;STRANDS2=18,14,18,14;RE=32;REF_strand=44,37;Strandbias_pval=1;AF=0.283186	GT:DR:DV	0/0:81:32
chr13	2057359	42445	N	AATCCATCTTGAAAAAAAAATAAAAATAGAAAAAAAG	.	PASS	PRECISE;SVMETHOD=Snifflesv1.0.12;CHR2=chr13;END=2057362;STD_quant_start=4.919350;STD_quant_stop=4.494441;Kurtosis_quant_start=6.293576;Kurtosis_quant_stop=6.756786;SVTYPE=INS;SUPTYPE=AL;SVLEN=36;STRANDS=+-;STRANDS2=5,7,5,7;RE=12;REF_strand=56,58;Strandbias_pval=0.764442;AF=0.0952381	GT:DR:DV	0/0:114:12
chr13	2057956	42446	N	AAAGACCACGAACTTGGTATTTCGTTTTTACATTAAAGTCCGAGTTATCCTTTTTTTCTTCTTAAACGATTTTATTTATTTATTATCGAGCGGACACAGAGAGGCAAAGACCACAGCCGAGGAGCACGCAGGTCCATGTAGGAGCCCTATGTTGGACTTGAACCTAGGTCTCCCGGATCAGCGCCCTGGGTGAAGGCAGGCGCTCAAACCTGAGCCACTGACCTGCCTGAGGATCCTTAAATATTAGGGGAGCGACACAGATTTACAAAATTTTGATAAACAAACATACAAATGCTTTCATTTCAAAAATGATTGCGTGAAACCGTTGGCCAAGATATGCTATCTTAGAAGTCACATGAAGAGACAATTACAAAAAACAAGAGATTCCACAAGTTGTTTCATGATCCCAAATCCATAAGCTAAGGCTTAGAATATATTCCCCTCCGGCAAATAAAAGGCCAACCAGATCCTGCCGTATACTTATATTCTCCATGCTTTCTCCAACCTGGTTATATTCCGACTTCTCTCTGATGCTGGCGGAATACTAATCCCTCCATCAGGCACCCACATAGTTATCAACTATGTATCTGAATCCCATTGTGGACAAGCATACTGAGTATTACTAGTTTAGGCGGCAAAGGTGCTGTGCGAGGAAGAAGCAGGGATAGTCTACACAGAGACCATACCTTAGCTTTTGCCTATTTGGATTACTAAACTCACAAATACATTATTGATTTCTAATAAGATTAAGATACAAAATACCTCTATGTGCCTCTCCTAGAAATATTTTATCTATGGATATTATTTCTGTATTACATACCCATGTACCTTTTTACCATAGCACACACCTTTCACTTGCTCAAGGAACCATAAAACCTGCTAAACTACTTATCTTTATTCTCTTGTATGTAATAAAAATTACAGTTTCATCTTTATTCTTCTGGATGACTTGTGCTTAACTCACCTGCACTCTTCATAGCTTTACGGATCTTCACCACT	.	FAIL_NOTPRECISE	IMPRECISE;SVMETHOD=Snifflesv1.0.12;CHR2=chr13;END=2057956;STD_quant_start=230.538934;STD_quant_stop=2.387467;Kurtosis_quant_start=-0.366066;Kurtosis_quant_stop=1.043752;SVTYPE=INS;SUPTYPE=AL;SVLEN=999;STRANDS=+-;STRANDS2=4,9,4,9;RE=13;REF_strand=41,42;Strandbias_pval=0.245705;AF=0.135417	GT:DR:DV	0/0:83:13
chr13	2063456	42447	N	CGGGCTGAACGCGGGCCGTGACCCGACCCCAA	.	FAIL_NOTPRECISE	IMPRECISE;SVMETHOD=Snifflesv1.0.12;CHR2=chr13;END=2063479;STD_quant_start=31.115912;STD_quant_stop=22.068076;Kurtosis_quant_start=5.759209;Kurtosis_quant_stop=2.833811;SVTYPE=INS;SUPTYPE=AL;SVLEN=34;STRANDS=+-;STRANDS2=7,7,7,7;RE=14;REF_strand=47,46;Strandbias_pval=1;AF=0.130841	GT:DR:DV	0/0:93:14
chr13	2127814	42448	N	TAAAATTATTGGGACCCTGGGTGTGGGGCGCAGCTGTTTGCGCTCCTGCCTTTGGCCAGGGCGCGATCCTGGGTGACCCGGATCGGATCCCACGTTCGGGCCTCCGGTGCATGGAGCCTGCCTTCTCCTCTGCCTGTTTTGTTCTTGCCTCCTCTCTCTCTCTCTCTCTCTCTCTCTCTCTCTCTCTGTGACTATCATGAATTAAAAAATAAAATCTTTAAAAAAAAAAATATAACTAAT	.	FAIL_NOTPRECISE	IMPRECISE;SVMETHOD=Snifflesv1.0.12;CHR2=chr13;END=2127813;STD_quant_start=27.422618;STD_quant_stop=47.310675;Kurtosis_quant_start=2.238200;Kurtosis_quant_stop=1.305762;SVTYPE=INS;SUPTYPE=AL;SVLEN=234;STRANDS=+-;STRANDS2=5,10,5,10;RE=15;REF_strand=45,38;Strandbias_pval=0.166955;AF=0.153061	GT:DR:DV	0/0:83:15
chr13	2172776	42449	N	TAATTTTTTTTTTTTTATTTTTTTTTTTATCTTTTTTTTTTTTATATTC	.	PASS	PRECISE;SVMETHOD=Snifflesv1.0.12;CHR2=chr13;END=2172775;STD_quant_start=4.472136;STD_quant_stop=6.000000;Kurtosis_quant_start=-0.849987;Kurtosis_quant_stop=-0.862595;SVTYPE=INS;SUPTYPE=AL;SVLEN=54;STRANDS=+-;STRANDS2=9,10,9,10;RE=19;REF_strand=44,49;Strandbias_pval=1;AF=0.169643	GT:DR:DV	0/0:93:19
chr13	2202183	42450	N	TAATAGAAAATTATAAATATATATATATAATATAATATAT	.	FAIL_NOTPRECISE	IMPRECISE;SVMETHOD=Snifflesv1.0.12;CHR2=chr13;END=2202191;STD_quant_start=13.754999;STD_quant_stop=9.284396;Kurtosis_quant_start=6.942536;Kurtosis_quant_stop=3.092714;SVTYPE=INS;SUPTYPE=AL;SVLEN=41;STRANDS=+-;STRANDS2=5,8,5,8;RE=13;REF_strand=44,42;Strandbias_pval=0.553555;AF=0.131313	GT:DR:DV	0/0:86:13
chr13	2310247	42451	N	GGGAAGTGGGGAAAGGAAAGAGAACGACAAAGTAAGATAAAGACGAGTAGAAAAAAAAAGAAAGACA	.	FAIL_NOTPRECISE	IMPRECISE;SVMETHOD=Snifflesv1.0.12;CHR2=chr13;END=2310246;STD_quant_start=19.102356;STD_quant_stop=30.495901;Kurtosis_quant_start=6.192857;Kurtosis_quant_stop=-0.895269;SVTYPE=INS;SUPTYPE=AL;SVLEN=76;STRANDS=+-;STRANDS2=3,11,3,11;RE=14;REF_strand=42,45;Strandbias_pval=0.0830102;AF=0.138614	GT:DR:DV	0/0:87:14
chr13	2356052	42452	N	TCTGTTTTTTTTTCTCTCCTTATCCGCTTTTTTTTCTCTTTTTTTTTTTTCGTTTTTTGTTAACATTTTCTGTTCTTTTATTTCGTGGCCTCCCTACA	.	FAIL_NOTPRECISE	IMPRECISE;SVMETHOD=Snifflesv1.0.12;CHR2=chr13;END=2356068;STD_quant_start=27.099815;STD_quant_stop=26.774988;Kurtosis_quant_start=-1.385911;Kurtosis_quant_stop=4.873935;SVTYPE=INS;SUPTYPE=AL;SVLEN=75;STRANDS=+-;STRANDS2=16,2,16,2;RE=18;REF_strand=31,38;Strandbias_pval=0.00104541;AF=0.206897	GT:DR:DV	0/0:69:18
chr13	2428682	42453	N	TTCCACTTAATATTACACTATTCTTAATATTAAGCACGCAGACAT	.	PASS	PRECISE;SVMETHOD=Snifflesv1.0.12;CHR2=chr13;END=2428681;STD_quant_start=0.462910;STD_quant_stop=1.309307;Kurtosis_quant_start=10.229631;Kurtosis_quant_stop=9.057460;SVTYPE=INS;SUPTYPE=AL;SVLEN=43;STRANDS=+-;STRANDS2=15,14,15,14;RE=29;REF_strand=57,53;Strandbias_pval=1;AF=0.208633	GT:DR:DV	0/0:110:29
chr13	2467440	42454	N	TTTAATTTTTTTATATTATTTATTTCTTATTTTAGTGGT	.	FAIL_NOTPRECISE	IMPRECISE;SVMETHOD=Snifflesv1.0.12;CHR2=chr13;END=2467444;STD_quant_start=12.437845;STD_quant_stop=13.187115;Kurtosis_quant_start=4.748535;Kurtosis_quant_stop=5.858625;SVTYPE=INS;SUPTYPE=AL;SVLEN=32;STRANDS=+-;STRANDS2=9,3,9,3;RE=12;REF_strand=37,44;Strandbias_pval=0.0699735;AF=0.129032	GT:DR:DV	0/0:81:12
chr13	2517982	42455	ATCTTTCTTTTTTTTTTTTTTTTTTTTTTTTTTTAATTTTTATTTATTTATGATAGTCACACAGAGAGAGAAAGAGAGAGAGGCAGAGGGAGAAGCAGGCTCCATGCACCGGGAGCCCGATGTGGGATTCGATCCGGGGTCTCCAGGATCGCGCCCTGGGCCAAAGGCAGGCGCTAAACCGCTGCGCCACCCAGGGATCCCTGAGTG	N	.	PASS	PRECISE;SVMETHOD=Snifflesv1.0.12;CHR2=chr13;END=2518182;STD_quant_start=3.114482;STD_quant_stop=2.049390;Kurtosis_quant_start=3.572707;Kurtosis_quant_stop=-1.924928;SVTYPE=DEL;SUPTYPE=AL;SVLEN=-200;STRANDS=+-;STRANDS2=9,11,9,11;RE=20;REF_strand=53,48;Strandbias_pval=0.627666;AF=0.165289	GT:DR:DV	0/0:101:20
chr13	2550400	42456	N	TCGTGTCTTTTTTCTTTTTTTTTTTTTTTTTTCTTTTTTTTTTTTTTTTTTTTTTTCAATTTTTATTTATTTGTGATAGTCACAGAGCGAGAGAGAGGAGAGAGAGCTAGAGGAGGAGGCGAGACACAGGCGAGGGAGAAGCAGGCTCCATGTACGCGGAGCCCGACGTGGGGATTCGCTACCGGGGTCTCCCGGATCGCGCCGGGCAAAGGAAGCGCTGCCAAACGCTGCTCACCACTCAGGGATCCCCC	.	PASS	PRECISE;SVMETHOD=Snifflesv1.0.12;CHR2=chr13;END=2550415;STD_quant_start=3.714835;STD_quant_stop=5.899152;Kurtosis_quant_start=10.253618;Kurtosis_quant_stop=8.236875;SVTYPE=INS;SUPTYPE=AL;SVLEN=240;STRANDS=+-;STRANDS2=17,14,17,14;RE=31;REF_strand=37,30;Strandbias_pval=1;AF=0.316327	GT:DR:DV	0/1:67:31
chr13	2592295	42457	N	TGCGGGTGGCGGTGCGAGGTGGCTGTGGCGGGAGGCCGTGGCGTTGGAGGTGGCGGCTTTGGCGTTGGGCTGGGCGGTTGGAGTGGCCGGTGTCAGGTGGCTGGTGGGCGGACTGCGGTGGATGTTGGCGTAGGTTGTCGGTTGCGGTGGC	.	PASS	PRECISE;SVMETHOD=Snifflesv1.0.12;CHR2=chr13;END=2592317;STD_quant_start=6.528327;STD_quant_stop=9.904304;Kurtosis_quant_start=-1.612699;Kurtosis_quant_stop=-0.790953;SVTYPE=INS;SUPTYPE=AL;SVLEN=127;STRANDS=+-;STRANDS2=23,19,23,19;RE=42;REF_strand=44,33;Strandbias_pval=0.848078;AF=0.352941	GT:DR:DV	0/1:77:42
chr13	2667310	42458	N	ATGATTTTTTTTTTTTTTTTAATTTTTATTTAGTTTATGATAGTAACAGAAGGGAGAGAGAGAGGCAGAGACTCAGGCATAGGGAGAAGCAAGGCCTCGCATGCACCGAGAGTCCCTGACATGGGACGCGTCCGGGTCTCGCAGGAATACGCGCGCCCTGGGCCAAAGGCAGGCGCCCAAACCGCAGAGCCACCAGGGATCACAACACAG	.	PASS	PRECISE;SVMETHOD=Snifflesv1.0.12;CHR2=chr13;END=2667320;STD_quant_start=3.038963;STD_quant_stop=4.652640;Kurtosis_quant_start=13.642111;Kurtosis_quant_stop=12.652199;SVTYPE=INS;SUPTYPE=AL;SVLEN=198;STRANDS=+-;STRANDS2=17,17,17,17;RE=34;REF_strand=35,37;Strandbias_pval=1;AF=0.320755	GT:DR:DV	0/1:72:34
chr13	2671521	42459	N	CAGCAAGAAGAAAGAGAAGAAAGAAGCAACCCCCAGAAAGAC	.	FAIL_NOTPRECISE	IMPRECISE;SVMETHOD=Snifflesv1.0.12;CHR2=chr13;END=2671520;STD_quant_start=25.121704;STD_quant_stop=22.389730;Kurtosis_quant_start=3.393935;Kurtosis_quant_stop=3.806547;SVTYPE=INS;SUPTYPE=AL;SVLEN=51;STRANDS=+-;STRANDS2=1,11,1,11;RE=12;REF_strand=40,33;Strandbias_pval=0.00366694;AF=0.141176	GT:DR:DV	0/0:73:12
chr13	2680732	42460	N	CACCTCCAGCGCCCATCCCCACCCACCTCCACACAACCTCCAACCGCATC	.	FAIL_NOTPRECISE	IMPRECISE;SVMETHOD=Snifflesv1.0.12;CHR2=chr13;END=2680746;STD_quant_start=18.756332;STD_quant_stop=31.565804;Kurtosis_quant_start=-1.429676;Kurtosis_quant_stop=-1.207716;SVTYPE=INS;SUPTYPE=AL;SVLEN=67;STRANDS=+-;STRANDS2=12,8,12,8;RE=20;REF_strand=32,35;Strandbias_pval=0.445998;AF=0.229885	GT:DR:DV	0/0:67:20
chr13	2698374	42461	N	TGCCCAGCCCCCGTCTGGCTCCGCCCCGTTC	.	FAIL_NOTPRECISE	IMPRECISE;SVMETHOD=Snifflesv1.0.12;CHR2=chr13;END=2698382;STD_quant_start=12.066483;STD_quant_stop=9.148770;Kurtosis_quant_start=-0.081510;Kurtosis_quant_stop=2.022189;SVTYPE=INS;SUPTYPE=AL;SVLEN=31;STRANDS=+-;STRANDS2=8,7,8,7;RE=15;REF_strand=45,45;Strandbias_pval=1;AF=0.142857	GT:DR:DV	0/0:90:15
chr13	2777422	42462	N	TGGAAAAAAAAAAAAAAAAAAAAAAAGTCCA	.	PASS	PRECISE;SVMETHOD=Snifflesv1.0.12;CHR2=chr13;END=2777425;STD_quant_start=0.192450;STD_quant_stop=1.333333;Kurtosis_quant_start=9.372085;Kurtosis_quant_stop=7.455152;SVTYPE=INS;SUPTYPE=AL;SVLEN=31;STRANDS=+-;STRANDS2=27,28,27,28;RE=55;REF_strand=46,40;Strandbias_pval=0.729878;AF=0.390071	GT:DR:DV	0/1:86:55
chr13	2798185	42463	N	CCATAAATGGCCGAATCCATGGGTGGCGCGGGTTTAGCCGCCTTCTTTGGTCCCCACCGGGGCGAGCCCTGGAACCGGGCTGATCACACATCGGCTCTGGCCTGCTGAGCCTGCTCTCTCCTCTGCCTGTTTGCTCTTGCTCTCTCTCTCTCTCTCTCTGTGTGCCTATCGTAATAAAATAATAAATTAAAAAAAAAAAAAAAATGTAAATG	.	FAIL_NOTPRECISE	IMPRECISE;SVMETHOD=Snifflesv1.0.12;CHR2=chr13;END=2798202;STD_quant_start=4.444097;STD_quant_stop=10.099505;Kurtosis_quant_start=2.922258;Kurtosis_quant_stop=-0.391615;SVTYPE=INS;SUPTYPE=AL,SR;SVLEN=204;STRANDS=+-;STRANDS2=18,14,18,14;RE=32;REF_strand=39,31;Strandbias_pval=1;AF=0.313725	GT:DR:DV	0/1:70:32
chr13	2800579	42464	TAAATTGAGTTGAAAAAAATAAATAAATAAATAAATAAA	N	.	PASS	PRECISE;SVMETHOD=Snifflesv1.0.12;CHR2=chr13;END=2800618;STD_quant_start=0.827170;STD_quant_stop=1.169795;Kurtosis_quant_start=-1.817050;Kurtosis_quant_stop=-1.676722;SVTYPE=DEL;SUPTYPE=AL;SVLEN=-39;STRANDS=+-;STRANDS2=20,19,20,19;RE=39;REF_strand=41,28;Strandbias_pval=0.427079;AF=0.361111	GT:DR:DV	0/1:69:39
chr13	2800901	42465	N	TTCGAGGGATCCCTGGGTGGCGCAGACGGTTTGGGGTGGCGCCTGCTGTTGGCCCAGGGCGGGATCCTGGAGACCCGGGATCAGAGTCCCACGTCGGGTCTCCCTGCATGGAGCCTGCGTCTCCCGCTGCCGATGTCTCTGCATCGCTCTCTGCTATGTGTGACGATCATGAATAATAAATAAAGATCTTAAAAAAATAAAAAAAATAAAAAAATAAAAGTTG	.	PASS	PRECISE;SVMETHOD=Snifflesv1.0.12;CHR2=chr13;END=2800902;STD_quant_start=3.255764;STD_quant_stop=4.098780;Kurtosis_quant_start=5.805357;Kurtosis_quant_stop=6.626903;SVTYPE=INS;SUPTYPE=AL;SVLEN=222;STRANDS=+-;STRANDS2=12,8,12,8;RE=20;REF_strand=41,27;Strandbias_pval=1;AF=0.227273	GT:DR:DV	0/0:68:20
chr13	2801946	42466	N	TTTCTCTTTCGATTCTTTCTTTCTTAATCGTTCTTCTTATCTTTTTA	.	FAIL_NOTPRECISE	IMPRECISE;SVMETHOD=Snifflesv1.0.12;CHR2=chr13;END=2801945;STD_quant_start=20.591260;STD_quant_stop=23.912340;Kurtosis_quant_start=0.751672;Kurtosis_quant_stop=-0.144171;SVTYPE=INS;SUPTYPE=AL;SVLEN=55;STRANDS=+-;STRANDS2=11,1,11,1;RE=12;REF_strand=37,26;Strandbias_pval=0.0460477;AF=0.16	GT:DR:DV	0/0:63:12
chr13	2816263	42467	N	GGGCCTGCATCTAGGGACCCTTGGGTGGGAGGGCTGTT	.	PASS	PRECISE;SVMETHOD=Snifflesv1.0.12;CHR2=chr13;END=2816262;STD_quant_start=0.763763;STD_quant_stop=1.581139;Kurtosis_quant_start=20.428293;Kurtosis_quant_stop=10.377478;SVTYPE=INS;SUPTYPE=AL;SVLEN=37;STRANDS=+-;STRANDS2=21,28,21,28;RE=49;REF_strand=26,38;Strandbias_pval=0.848942;AF=0.433628	GT:DR:DV	0/1:64:49
chr13	2828819	42468	N	ACAACAATAAAGTCAAGGGATCCCTGGGTGGCGGCACGGTTTTTGGTCCCCTTTGGCCCCCAGGGCGCGATCACTGGAGTGGACACGGGATCGTAATACCACGTCGGGCTCCCGATGCCTGGAGCTGCTTCTCCCTCTATTCTCTGTGTCTCTGCTCTCTCTCTTTCTCTATCTGTGACTATATAACTAAATAACATTAAAAA	.	PASS	PRECISE;SVMETHOD=Snifflesv1.0.12;CHR2=chr13;END=2828818;STD_quant_start=7.429670;STD_quant_stop=9.359487;Kurtosis_quant_start=3.264255;Kurtosis_quant_stop=4.298665;SVTYPE=INS;SUPTYPE=AL;SVLEN=201;STRANDS=+-;STRANDS2=6,6,6,6;RE=12;REF_strand=39,38;Strandbias_pval=1;AF=0.134831	GT:DR:DV	0/0:77:12
chr13	2841645	42469	N	TTTTGTTTTTTTTTTTTTTTTTTTTTTTTTTGTTATTATTATGATAGTGACAGAGAGAGAGAGAAGGCGAGACACGCAGAGGGAGAAGCAGGCTCCCAGGCACCGGGAGCCCGATTGGGATTCGATCCCGGGTCTCAAGGATCACGCCCTGGGCCAAAGGCAGGCGCCAACCGCTGCGCCACCAGGACCCAAGTATTGACT	.	PASS	PRECISE;SVMETHOD=Snifflesv1.0.12;CHR2=chr13;END=2841644;STD_quant_start=5.307228;STD_quant_stop=5.188127;Kurtosis_quant_start=6.390573;Kurtosis_quant_stop=1.262206;SVTYPE=INS;SUPTYPE=AL;SVLEN=207;STRANDS=+-;STRANDS2=11,14,11,14;RE=25;REF_strand=50,46;Strandbias_pval=0.507718;AF=0.206612	GT:DR:DV	0/0:96:25
chr13	2847666	42470	N	TTTGGATATTTTTTTTTTAATTTTTATTTATTTATGATAGTCACACAGAGAGAGCGAGAGAGCAGAGACCACAGGCAGAAGGGAGAAAGCAGGCTCCATGTCACCGGGAGCACCGACGTGGGACTCGATCCCCGGGTCTCCATGGATCGCGCCGGGCAAAGCAGGCCAAAAAACCGCTTGCGGGCCAAACCCGGGATCCCTGTGC	.	PASS	PRECISE;SVMETHOD=Snifflesv1.0.12;CHR2=chr13;END=2847671;STD_quant_start=2.319334;STD_quant_stop=3.877432;Kurtosis_quant_start=25.816860;Kurtosis_quant_stop=9.752640;SVTYPE=INS;SUPTYPE=AL;SVLEN=205;STRANDS=+-;STRANDS2=29,30,29,30;RE=59;REF_strand=46,50;Strandbias_pval=1;AF=0.380645	GT:DR:DV	0/1:96:59
chr13	2857863	42471	TTAAAAAAAAAAAAAAAAATAAAGTTCAAAT	N	.	PASS	PRECISE;SVMETHOD=Snifflesv1.0.12;CHR2=chr13;END=2857897;STD_quant_start=2.000000;STD_quant_stop=1.783765;Kurtosis_quant_start=-1.797455;Kurtosis_quant_stop=-1.679098;SVTYPE=DEL;SUPTYPE=AL;SVLEN=-34;STRANDS=+-;STRANDS2=9,13,9,13;RE=22;REF_strand=53,49;Strandbias_pval=0.481347;AF=0.177419	GT:DR:DV	0/0:102:22
chr13	2863231	42472	N	GATACAAAAGGGGGGGGGCGAAAAAAGAAAAGTAAACAGAACCGAAACAACAGAGAAAAGGAAACG	.	FAIL_NOTPRECISE	IMPRECISE;SVMETHOD=Snifflesv1.0.12;CHR2=chr13;END=2863264;STD_quant_start=13.174651;STD_quant_stop=23.567532;Kurtosis_quant_start=-0.600217;Kurtosis_quant_stop=1.848005;SVTYPE=INS;SUPTYPE=AL;SVLEN=68;STRANDS=+-;STRANDS2=4,25,4,25;RE=28;REF_strand=54,53;Strandbias_pval=0.000301684;AF=0.207407	GT:DR:DV	0/0:107:28
chr13	2903886	42473	CCGCGGCCCCTCCACCTCCGCCTCCCCACCTCCGCGGTCCACCTCCGCGCCTCC	N	.	PASS	PRECISE;SVMETHOD=Snifflesv1.0.12;CHR2=chr13;END=2903954;STD_quant_start=6.928203;STD_quant_stop=5.621388;Kurtosis_quant_start=0.029845;Kurtosis_quant_stop=0.157808;SVTYPE=DEL;SUPTYPE=AL;SVLEN=-68;STRANDS=+-;STRANDS2=9,10,9,10;RE=19;REF_strand=46,37;Strandbias_pval=0.613212;AF=0.186275	GT:DR:DV	0/0:83:19
chr13	2924435	42474	N	AAAAACCACCTCCACTCGCGCCCCCCCCTAACCGCCTAACCCCAAACACA	.	FAIL_NOTPRECISE	IMPRECISE;SVMETHOD=Snifflesv1.0.12;CHR2=chr13;END=2924443;STD_quant_start=1.673320;STD_quant_stop=19.964969;Kurtosis_quant_start=2.784233;Kurtosis_quant_stop=6.056008;SVTYPE=INS;SUPTYPE=AL;SVLEN=54;STRANDS=+-;STRANDS2=5,12,5,12;RE=17;REF_strand=54,32;Strandbias_pval=0.0153341;AF=0.165049	GT:DR:DV	0/0:86:17
chr13	2958294	42475	N	TAATAATAATATAATATATATATATATATATATC	.	PASS	PRECISE;SVMETHOD=Snifflesv1.0.12;CHR2=chr13;END=2958295;STD_quant_start=3.246300;STD_quant_stop=2.787334;Kurtosis_quant_start=3.196408;Kurtosis_quant_stop=3.173435;SVTYPE=INS;SUPTYPE=AL;SVLEN=34;STRANDS=+-;STRANDS2=14,12,14,12;RE=26;REF_strand=39,44;Strandbias_pval=0.654095;AF=0.238532	GT:DR:DV	0/0:83:26
chr13	2963937	42476	N	TTTTTTTTTTTTTTTTTTTTTTTATTTTTTAAAGATTTTATTTCTTTATTCATTATAGTTACACAGAGAGAGACCGAGCGGCCGAGACCCAGGTAGAGGGAGCAAGCAGGCTCCAGCAGGGAGCCCGACGTGGGCCCTTCGGATCCCGGGTCTCCAGGCTCTTGCCCCAGGCCAAAGGCAGGCGCCAAAACCGCTGCGCCACCCCGGCGATCCCAATTGTT	.	PASS	PRECISE;SVMETHOD=Snifflesv1.0.12;CHR2=chr13;END=2963936;STD_quant_start=1.330124;STD_quant_stop=5.512224;Kurtosis_quant_start=5.026892;Kurtosis_quant_stop=6.055580;SVTYPE=INS;SUPTYPE=AL;SVLEN=219;STRANDS=+-;STRANDS2=10,16,10,16;RE=26;REF_strand=40,45;Strandbias_pval=0.503907;AF=0.234234	GT:DR:DV	0/0:85:26
chr13	2974750	42477	N	CCCCCCCCCCCCCCCCCCCCCCCCCCCCCCCCCTCCCCC	.	FAIL_NOTPRECISE	IMPRECISE;SVMETHOD=Snifflesv1.0.12;CHR2=chr13;END=2974750;STD_quant_start=3.376389;STD_quant_stop=61.863560;Kurtosis_quant_start=2.380173;Kurtosis_quant_stop=3.824704;SVTYPE=INS;SUPTYPE=AL;SVLEN=160;STRANDS=+-;STRANDS2=2,13,2,13;RE=15;REF_strand=54,44;Strandbias_pval=0.00419167;AF=0.132743	GT:DR:DV	0/0:98:15
chr13	3039766	42478	N	GGGCAAGAGGGCAGCTAAGAAAAAACAAGAATAAAGGAGAGCTCTGCACATATGGTTTGACAAAATCCACACACGC	.	FAIL_NOTPRECISE	IMPRECISE;SVMETHOD=Snifflesv1.0.12;CHR2=chr13;END=3039772;STD_quant_start=7.716570;STD_quant_stop=19.140628;Kurtosis_quant_start=-0.677083;Kurtosis_quant_stop=-0.088909;SVTYPE=INS;SUPTYPE=AL;SVLEN=53;STRANDS=+-;STRANDS2=2,21,2,21;RE=23;REF_strand=47,57;Strandbias_pval=0.000804501;AF=0.181102	GT:DR:DV	0/0:104:23
chr13	3131374	42479	N	TGGGTTTTGTGGGTAGAAAGAGGAACACGGCTTGGGTAGAACTGATATTTTTCACACAACTTTTTGTCCATACT	.	FAIL_NOTPRECISE	IMPRECISE;SVMETHOD=Snifflesv1.0.12;CHR2=chr13;END=3131384;STD_quant_start=15.167321;STD_quant_stop=13.103980;Kurtosis_quant_start=3.828659;Kurtosis_quant_stop=15.654988;SVTYPE=INS;SUPTYPE=AL;SVLEN=65;STRANDS=+-;STRANDS2=27,15,27,15;RE=42;REF_strand=63,44;Strandbias_pval=0.581203;AF=0.281879	GT:DR:DV	0/0:107:42
chr13	3203204	42480	N	ACGAACAAACTTCCCAAACTGCCCCAAGTAC	.	FAIL_NOTPRECISE	IMPRECISE;SVMETHOD=Snifflesv1.0.12;CHR2=chr13;END=3203265;STD_quant_start=18.198901;STD_quant_stop=17.123084;Kurtosis_quant_start=0.600112;Kurtosis_quant_stop=-0.324892;SVTYPE=INS;SUPTYPE=AL;SVLEN=31;STRANDS=+-;STRANDS2=2,20,2,20;RE=21;REF_strand=49,50;Strandbias_pval=0.000562606;AF=0.175	GT:DR:DV	0/0:99:21
chr13	3293456	42481	N	TTTTCTTCTTTTCTCGTTCTTTTCGTTCTTTCTTTCTTCTTTCTCTTTCTTTTCTTTTTCCTTTTCTCGTAACTTATTCCTTTTCTTTCTTTCGTTCTATTCTTTGCTTCT	.	FAIL_NOTPRECISE	IMPRECISE;SVMETHOD=Snifflesv1.0.12;CHR2=chr13;END=3293486;STD_quant_start=26.952821;STD_quant_stop=30.805844;Kurtosis_quant_start=3.884497;Kurtosis_quant_stop=2.839225;SVTYPE=INS;SUPTYPE=AL;SVLEN=65;STRANDS=+-;STRANDS2=18,4,18,4;RE=22;REF_strand=39,42;Strandbias_pval=0.00698875;AF=0.213592	GT:DR:DV	0/0:81:22
chr13	3371131	42482	N	ACACCCGAAAAAATTACACCAACGCCCCCACCCAGACGCA	.	FAIL_NOTPRECISE	IMPRECISE;SVMETHOD=Snifflesv1.0.12;CHR2=chr13;END=3371139;STD_quant_start=13.326665;STD_quant_stop=27.110883;Kurtosis_quant_start=3.449568;Kurtosis_quant_stop=0.149412;SVTYPE=INS;SUPTYPE=AL;SVLEN=47;STRANDS=+-;STRANDS2=10,1,10,1;RE=11;REF_strand=44,52;Strandbias_pval=0.00804662;AF=0.102804	GT:DR:DV	0/0:96:11
chr13	3676499	42483	N	GGGGGGGGGGGGGGGGGGGGGGGGGGCGGGGGGGGGGGGGGGGGGGGGGGGGGGGGGGGGGGTGAGGGGGGGG	.	FAIL_NOTPRECISE	IMPRECISE;SVMETHOD=Snifflesv1.0.12;CHR2=chr13;END=3676515;STD_quant_start=9.664368;STD_quant_stop=32.924155;Kurtosis_quant_start=-0.246851;Kurtosis_quant_stop=3.407530;SVTYPE=INS;SUPTYPE=AL;SVLEN=67;STRANDS=+-;STRANDS2=15,3,15,3;RE=18;REF_strand=27,47;Strandbias_pval=0.000439742;AF=0.195652	GT:DR:DV	0/0:74:18
chr13	3758052	42484	N	AAAAAAAAAAATAAAAAGTAAAAAACAACAAG	.	FAIL_NOTPRECISE	IMPRECISE;SVMETHOD=Snifflesv1.0.12;CHR2=chr13;END=3758061;STD_quant_start=12.704330;STD_quant_stop=25.760435;Kurtosis_quant_start=1.181783;Kurtosis_quant_stop=-0.533606;SVTYPE=INS;SUPTYPE=AL;SVLEN=65;STRANDS=+-;STRANDS2=3,14,3,14;RE=17;REF_strand=58,51;Strandbias_pval=0.0081398;AF=0.134921	GT:DR:DV	0/0:109:17
chr13	3788046	42485	TTTTATTTTATTTTATTTTATTTTATTTTATTTTATT	N	.	PASS	PRECISE;SVMETHOD=Snifflesv1.0.12;CHR2=chr13;END=3788083;STD_quant_start=6.655825;STD_quant_stop=7.049823;Kurtosis_quant_start=-1.147756;Kurtosis_quant_stop=-1.513231;SVTYPE=DEL;SUPTYPE=AL;SVLEN=-37;STRANDS=+-;STRANDS2=4,11,4,11;RE=15;REF_strand=45,58;Strandbias_pval=0.268628;AF=0.127119	GT:DR:DV	0/0:103:15
chr13	3946076	42486	N	AAGGAGATATAATATTATATAGTAGTATATATATATATCT	.	PASS	PRECISE;SVMETHOD=Snifflesv1.0.12;CHR2=chr13;END=3946080;STD_quant_start=0.645497;STD_quant_stop=6.800735;Kurtosis_quant_start=3.511109;Kurtosis_quant_stop=1.976785;SVTYPE=INS;SUPTYPE=AL;SVLEN=42;STRANDS=+-;STRANDS2=14,11,14,11;RE=25;REF_strand=62,54;Strandbias_pval=1;AF=0.177305	GT:DR:DV	0/0:116:25
chr13	4012621	42487	N	ACGAAAGAGGGAAAATGAAAAAGGAAAAGCAAAGAAAAAAAGAAAGAAAAAAAAAAAAAAAAAAAA	.	FAIL_NOTPRECISE	IMPRECISE;SVMETHOD=Snifflesv1.0.12;CHR2=chr13;END=4012630;STD_quant_start=25.781777;STD_quant_stop=31.255400;Kurtosis_quant_start=0.410914;Kurtosis_quant_stop=0.380502;SVTYPE=INS;SUPTYPE=AL;SVLEN=62;STRANDS=+-;STRANDS2=0,10,0,10;RE=10;REF_strand=33,27;Strandbias_pval=0.00111138;AF=0.142857	GT:DR:DV	0/0:60:10
chr13	4032573	42488	N	AAGAAAAAGGTGCTCAACCAAAAAAAACAAAAAAAAAAAAAAAATAAAAAA	.	PASS	PRECISE;SVMETHOD=Snifflesv1.0.12;CHR2=chr13;END=4032584;STD_quant_start=2.121320;STD_quant_stop=5.983310;Kurtosis_quant_start=5.532887;Kurtosis_quant_stop=0.049006;SVTYPE=INS;SUPTYPE=AL;SVLEN=35;STRANDS=+-;STRANDS2=9,10,9,10;RE=19;REF_strand=42,44;Strandbias_pval=1;AF=0.180952	GT:DR:DV	0/0:86:19
chr13	4055329	42489	N	AAATGGAGTTTAATGGATGTTTTTTATTGCTTTTAAGTATAATTTCACAGAAGATAC	.	PASS	PRECISE;SVMETHOD=Snifflesv1.0.12;CHR2=chr13;END=4055334;STD_quant_start=1.483240;STD_quant_stop=3.492850;Kurtosis_quant_start=3.680153;Kurtosis_quant_stop=3.574920;SVTYPE=INS;SUPTYPE=AL;SVLEN=52;STRANDS=+-;STRANDS2=12,5,12,5;RE=17;REF_strand=45,51;Strandbias_pval=0.112787;AF=0.150442	GT:DR:DV	0/0:96:17
chr13	4070855	42490	N	GGGGGTGGGGTGGGGTGGGAGAGGGGGTGGGGCAG	.	FAIL_NOTPRECISE	IMPRECISE;SVMETHOD=Snifflesv1.0.12;CHR2=chr13;END=4070890;STD_quant_start=16.789878;STD_quant_stop=37.661652;Kurtosis_quant_start=-0.431470;Kurtosis_quant_stop=-1.892206;SVTYPE=INS;SUPTYPE=AL;SVLEN=56;STRANDS=+-;STRANDS2=3,16,3,16;RE=17;REF_strand=47,48;Strandbias_pval=0.0100093;AF=0.151786	GT:DR:DV	0/0:95:17
chr13	4099161	42491	N	TGACTATTTTTTTTTTTTTTTTTTTTTTTTTTTTTTTTTTGTTTTTTTTTTTTTTTTTTAATTTTTATTTTTTAGGATAGTCCAGCAGAGAGAGAGGAGAGAGGCGCAGAGACAACAGGCATAGGGGAGAAACGAGGCTCCATGCACCAAAGCCGCGACGTGGGATTCGATCCCGGTCTCCAGGATCGCGCCCTGGGCCAAAGGCAGGCCGCCACACCCTGCGGGCCACCAGGGGATCCCACATG	.	PASS	PRECISE;SVMETHOD=Snifflesv1.0.12;CHR2=chr13;END=4099172;STD_quant_start=4.550372;STD_quant_stop=8.519873;Kurtosis_quant_start=4.974469;Kurtosis_quant_stop=3.597021;SVTYPE=INS;SUPTYPE=AL;SVLEN=235;STRANDS=+-;STRANDS2=14,20,14,20;RE=34;REF_strand=51,55;Strandbias_pval=0.555356;AF=0.242857	GT:DR:DV	0/0:106:34
chr13	4122885	42492	N	TTTCTTTCTTTCCTTTTTCTTTCTTTTTTTTTTTTTTTCTT	.	PASS	PRECISE;SVMETHOD=Snifflesv1.0.12;CHR2=chr13;END=4122896;STD_quant_start=6.115554;STD_quant_stop=8.910668;Kurtosis_quant_start=-2.021316;Kurtosis_quant_stop=-0.011155;SVTYPE=INS;SUPTYPE=AL;SVLEN=35;STRANDS=+-;STRANDS2=13,4,13,4;RE=17;REF_strand=48,46;Strandbias_pval=0.0657302;AF=0.153153	GT:DR:DV	0/0:94:17
chr13	4127868	42493	CTTTCTTTCTTTCTTTCTTTCTTTCTTCCTTTC	N	.	PASS	PRECISE;SVMETHOD=Snifflesv1.0.12;CHR2=chr13;END=4127901;STD_quant_start=1.500000;STD_quant_stop=1.190238;Kurtosis_quant_start=-1.526465;Kurtosis_quant_stop=-1.527496;SVTYPE=DEL;SUPTYPE=AL;SVLEN=-33;STRANDS=+-;STRANDS2=11,14,11,14;RE=25;REF_strand=48,48;Strandbias_pval=0.657099;AF=0.206612	GT:DR:DV	0/0:96:25
chr13	4175137	42494	GGGATCAAGCCCTGAGTCTGGCTCCATGCTCAGTGGCGGGGCG	N	.	PASS	PRECISE;SVMETHOD=Snifflesv1.0.12;CHR2=chr13;END=4175182;STD_quant_start=0.000000;STD_quant_stop=0.690066;Kurtosis_quant_start=-0.496800;Kurtosis_quant_stop=-0.809701;SVTYPE=DEL;SUPTYPE=AL;SVLEN=-45;STRANDS=+-;STRANDS2=24,19,24,19;RE=43;REF_strand=69,58;Strandbias_pval=1;AF=0.252941	GT:DR:DV	0/0:127:43
chr13	4175179	42495	N	GGGGGGGGGGGGGAGGGGGGGGGGGAGGTGGAGGGGGGGGGGGCGGGGGGGAGGGGGGGGGGGGGGGAGGGGGGGGGGGGGGGGGGGGGGGGGGGGGGGGGGGGGG	.	FAIL_NOTPRECISE	IMPRECISE;SVMETHOD=Snifflesv1.0.12;CHR2=chr13;END=4175193;STD_quant_start=2.121320;STD_quant_stop=14.361407;Kurtosis_quant_start=7.272054;Kurtosis_quant_stop=-0.218288;SVTYPE=INS;SUPTYPE=AL;SVLEN=63;STRANDS=+-;STRANDS2=21,3,21,3;RE=24;REF_strand=68,58;Strandbias_pval=0.00260237;AF=0.16	GT:DR:DV	0/0:126:24
chr13	4414141	42496	N	AAGGTTCGTTCAGTCGGGATCCCTGGGTGGCGTCAGCCGGTTTGGCGCCTGCCTTGTGGCCCAGGGCGCGATCCCTAGAAGACCCAGGGATCGGTAAGCCAACGCGCGCCGGTGCATGGAGCCTGCTTCTTCTCCCTCTGCCTGTGTCGTTCTGCCCTCCTCTCTCTCTCTGGGACTATCATGAATAAATAAATAAAATCTTGAAAAAAAAAAAAAAAAAAAAAAAAAAAAAAAAAAG	.	PASS	PRECISE;SVMETHOD=Snifflesv1.0.12;CHR2=chr13;END=4414142;STD_quant_start=4.301163;STD_quant_stop=6.761234;Kurtosis_quant_start=0.542614;Kurtosis_quant_stop=0.136654;SVTYPE=INS;SUPTYPE=AL;SVLEN=234;STRANDS=+-;STRANDS2=15,13,15,13;RE=28;REF_strand=72,53;Strandbias_pval=0.833172;AF=0.183007	GT:DR:DV	0/0:125:28
chr13	4431947	42497	N	TTGTTTTCTTTCTTTTTCTTTCGTTCGTTTTCTTTTCTTTCTGTCTTTTTTTTTTTTTTTTTTTTGTTTTTTTTTTTTTTTTTTTTTTTGTTTTTTTTTTGTTTTTTTTTTTTTTTTTTTTGTTTTTTTTTTTTTTTTTTTATCTTTTTTTTTTTTTTTTTTTTTTGTTTTTTGTTTTTTTTTTTTTTTTTTTGTTTTTTCTTGTTTTTTTTTTTTTTTTTTTTCTTTGTTTTTTTTTTTTTTTTCTTTTTTTTTTTCCCTTTCTTTTCTTTTTCTTTCTTTTTCTTTCTTTTCTGTCTTTCTTTCTTTCGTTTCTTCGTTCTTTCTTTCTTATTTTCTTTCTTCTTTCTTTTCTTCTTCTTTCTTTCGTTCTTTCCCGTTTC	.	FAIL_NOTPRECISE	IMPRECISE;SVMETHOD=Snifflesv1.0.12;CHR2=chr13;END=4432490;STD_quant_start=40.778145;STD_quant_stop=333.309594;Kurtosis_quant_start=-1.708832;Kurtosis_quant_stop=-2.304941;SVTYPE=INS;SUPTYPE=AL;SVLEN=61;STRANDS=+-;STRANDS2=26,2,26,2;RE=28;REF_strand=39,35;Strandbias_pval=0.000144579;AF=0.27451	GT:DR:DV	0/0:74:28
chr13	4449546	42498	N	AACAGAACAAGAAAAGAAAGAAGAAAAGCAAAGGCGGGGGGG	.	FAIL_NOTPRECISE	IMPRECISE;SVMETHOD=Snifflesv1.0.12;CHR2=chr13;END=4449567;STD_quant_start=19.773720;STD_quant_stop=33.336167;Kurtosis_quant_start=1.738337;Kurtosis_quant_stop=0.035691;SVTYPE=INS;SUPTYPE=AL;SVLEN=46;STRANDS=+-;STRANDS2=1,13,1,13;RE=13;REF_strand=42,44;Strandbias_pval=0.00315965;AF=0.131313	GT:DR:DV	0/0:86:13
chr13	4462628	42499	CAAGCATCAAAAAAAAAAAAATTAAATGCGTATTTTATTCCTTGAGCATGTATTGCCTTCCTCTCTTTTTTTTTTTTTTTAATTTTATGATAGTCACACACCAGAGAGAGAGAGGAGAGAGAGAGAAGAGAAGAGGGCAGACACAGGAAGGGGGAAGCAGGCTCCATGCACCGGAGTCCGACGTGGGATTCGATCCGGGCTCCAGATCGCCCTGGGCAAAGCAGGCACCAAACCGCTGCGCCACCCAGGGATCCCTGCCTT	N	.	PASS	PRECISE;SVMETHOD=Snifflesv1.0.12;CHR2=chr13;END=4462889;STD_quant_start=0.000000;STD_quant_stop=0.000000;Kurtosis_quant_start=3.910333;Kurtosis_quant_stop=6.412115;SVTYPE=DEL;SUPTYPE=AL;SVLEN=-261;STRANDS=+-;STRANDS2=7,9,7,9;RE=16;REF_strand=69,54;Strandbias_pval=0.427268;AF=0.115108	GT:DR:DV	0/0:123:16
chr13	4486375	42500	N	TCTTTCTTCTTTCTGCTTTCTTGCTTCTTTCTTGTCTTCGTCTTCTTTCTTCTTCTTCTTCGCTTTTCGTCTTCTTCTTTCTTCGTCCTTCTTCTTCTTCTTCGTGCTGCG	.	FAIL_NOTPRECISE	IMPRECISE;SVMETHOD=Snifflesv1.0.12;CHR2=chr13;END=4486408;STD_quant_start=20.415680;STD_quant_stop=60.468173;Kurtosis_quant_start=0.294255;Kurtosis_quant_stop=-1.122570;SVTYPE=INS;SUPTYPE=AL;SVLEN=74;STRANDS=+-;STRANDS2=13,0,13,0;RE=13;REF_strand=51,49;Strandbias_pval=0.000502807;AF=0.115044	GT:DR:DV	0/0:100:13
chr13	4498615	42501	N	CACATGCGCGCGCCTCGCAGCGCGCGCGCTTG	.	FAIL_NOTPRECISE	IMPRECISE;SVMETHOD=Snifflesv1.0.12;CHR2=chr13;END=4498621;STD_quant_start=7.134424;STD_quant_stop=11.153475;Kurtosis_quant_start=5.110929;Kurtosis_quant_stop=4.702239;SVTYPE=INS;SUPTYPE=AL;SVLEN=32;STRANDS=+-;STRANDS2=8,5,8,5;RE=13;REF_strand=48,35;Strandbias_pval=1;AF=0.135417	GT:DR:DV	0/0:83:13
chr13	4579793	42502	N	CCCCCCCCTCCCCCCCCCCCCCCCCCCAAGCCCCCCTCCC	.	FAIL_NOTPRECISE	IMPRECISE;SVMETHOD=Snifflesv1.0.12;CHR2=chr13;END=4579801;STD_quant_start=10.202941;STD_quant_stop=11.832160;Kurtosis_quant_start=2.537583;Kurtosis_quant_stop=-0.035933;SVTYPE=INS;SUPTYPE=AL;SVLEN=39;STRANDS=+-;STRANDS2=4,8,4,8;RE=12;REF_strand=58,44;Strandbias_pval=0.138324;AF=0.105263	GT:DR:DV	0/0:102:12
chr13	4599083	42503	GAACGGCTTTCTTTTTTTTTTTTTTTTTTTAAATTTTTTTATTTATTTATGATAGTCACACAGAGAGAGAGAGAGGCAGAGACATAGGCAGAGGGAGAAGCAGGCTCCATGCACCGGGAGACTGACGTGGGATTCGATCCTGGGTCTCCAGGATCGCGCCCTGGGCCAAAGGCAGGCGCTAAACCACTGCGCCACCCAGGGATCCCG	N	.	PASS	PRECISE;SVMETHOD=Snifflesv1.0.12;CHR2=chr13;END=4599292;STD_quant_start=1.341641;STD_quant_stop=1.807392;Kurtosis_quant_start=-1.607749;Kurtosis_quant_stop=2.764220;SVTYPE=DEL;SUPTYPE=AL;SVLEN=-209;STRANDS=+-;STRANDS2=15,15,15,15;RE=30;REF_strand=44,48;Strandbias_pval=1;AF=0.245902	GT:DR:DV	0/0:92:30
chr13	4606209	42504	N	AGAAGGATGGAAGGAAGGAAGGAAGTGGGAACGGAAGGAAGGAAGGAAGGAAGGAAAGGATAGGAAGGAAGGAAGGAAGGAGTAAGGAAGGAAGGACGGAAGGAAGGAAGGAAGGAAGGAAGGAAGGAAGGAAGGAAAAGAAGGAAGGGAAGGAAGGAAGGAAGGATGAAGGAAGTAATGCAGGCAGGAAGGAAGGAAGGAAGGAGGAAGGAC	.	FAIL_NOTPRECISE	IMPRECISE;SVMETHOD=Snifflesv1.0.12;CHR2=chr13;END=4606208;STD_quant_start=11.423660;STD_quant_stop=29.383669;Kurtosis_quant_start=2.310047;Kurtosis_quant_stop=3.639936;SVTYPE=INS;SUPTYPE=AL;SVLEN=199;STRANDS=+-;STRANDS2=6,11,6,11;RE=17;REF_strand=38,32;Strandbias_pval=0.185512;AF=0.195402	GT:DR:DV	0/0:70:17
chr13	4607044	42505	N	CGCCCCCCGGGCCCCCCGCGCCCCCCGCCCCCA	.	PASS	PRECISE;SVMETHOD=Snifflesv1.0.12;CHR2=chr13;END=4607045;STD_quant_start=5.664215;STD_quant_stop=5.678908;Kurtosis_quant_start=-0.576813;Kurtosis_quant_stop=-0.904658;SVTYPE=INS;SUPTYPE=AL;SVLEN=32;STRANDS=+-;STRANDS2=13,11,13,11;RE=24;REF_strand=41,40;Strandbias_pval=0.818883;AF=0.228571	GT:DR:DV	0/0:81:24
chr13	4703725	42506	TCTTTCTTTCTTTCTTCTTTCTTTCTTCTTCTTTCTTTCTTTCTTTCTTTCTTTCTTTCTTTC	N	.	FAIL_NOTPRECISE	IMPRECISE;SVMETHOD=Snifflesv1.0.12;CHR2=chr13;END=4703782;STD_quant_start=18.889150;STD_quant_stop=21.398598;Kurtosis_quant_start=-1.840016;Kurtosis_quant_stop=-1.914216;SVTYPE=DEL;SUPTYPE=AL;SVLEN=-57;STRANDS=+-;STRANDS2=5,10,5,10;RE=15;REF_strand=32,40;Strandbias_pval=0.568732;AF=0.172414	GT:DR:DV	0/0:72:15
chr13	4729845	42507	GAAGGAGGGATCCCTGGGTGGCGCAGTGGTTTAGCGCCTGCCTTTGGCCCAGGGCGCGATCCTGGAGACCCGGGATCGAATCCCACGTCAGGCTCCCGGTGCATGGAGCCTGCTTCTCCCTCTGCCTGTGTCTCTGCCTCTCTCTCTCTCTCTCTCTGTGACTATCATAAATAAATAAAAATTAAAAAAATATATATATATAAATG	N	.	PASS	PRECISE;SVMETHOD=Snifflesv1.0.12;CHR2=chr13;END=4730052;STD_quant_start=1.519109;STD_quant_stop=1.208941;Kurtosis_quant_start=8.429019;Kurtosis_quant_stop=-1.153425;SVTYPE=DEL;SUPTYPE=AL;SVLEN=-207;STRANDS=+-;STRANDS2=12,15,12,15;RE=27;REF_strand=48,46;Strandbias_pval=0.663242;AF=0.22314	GT:DR:DV	0/0:94:27
chr13	4736226	42508	GCCTCCGCCTCCGCCTCCGCCGCCGCCGCCG	N	.	PASS	PRECISE;SVMETHOD=Snifflesv1.0.12;CHR2=chr13;END=4736258;STD_quant_start=5.099020;STD_quant_stop=4.449719;Kurtosis_quant_start=-0.810059;Kurtosis_quant_stop=-0.892562;SVTYPE=DEL;SUPTYPE=AL;SVLEN=-32;STRANDS=+-;STRANDS2=3,7,3,7;RE=10;REF_strand=40,37;Strandbias_pval=0.314092;AF=0.114943	GT:DR:DV	0/0:77:10
chr13	4773788	42509	N	TCTTATTTTCTTTTTTTTTTTTTTTTTTTTAATATAATTTTATTTATTTATTAGGATAGTCACAGATGCAGTAGAGGAGAGAGAGAGGCCGATTACACAGGCAGAGGAGAAGCAGGCTCCATGCACCGGGTAGCCTGACGTGGGATTCGATCCTGGGTTCCCGGATCGCGCCCTGGGCCAAAGGCCATGGCGCCCAAACATCTGCGCCACCCAGGGATCCCTG	.	PASS	PRECISE;SVMETHOD=Snifflesv1.0.12;CHR2=chr13;END=4773795;STD_quant_start=3.793269;STD_quant_stop=5.854723;Kurtosis_quant_start=6.449094;Kurtosis_quant_stop=13.997204;SVTYPE=INS;SUPTYPE=AL;SVLEN=219;STRANDS=+-;STRANDS2=14,22,14,22;RE=36;REF_strand=50,58;Strandbias_pval=0.561669;AF=0.25	GT:DR:DV	0/0:108:36
chr13	4776450	42510	GTAAGATCTGGGAGAAGGGATCCCTGGGTGGCGCAGCGGTTTGGCGCCTGCCTTTGGCCCGGGGCACGATCCTGGAGACCCGGGATCGAATCCCACGTCGGGCTCCCAGTGCATGGAGCCTGCTTCTCCCTCTGCCTGTGTCTCTGCCTCTCTCTCTCTCTCTCTCTGTGACTATCATAAATAAATAAAAGTTAAAAAAAAAATTTAAAAAAAAAAAAAAA	N	.	PASS	PRECISE;SVMETHOD=Snifflesv1.0.12;CHR2=chr13;END=4776669;STD_quant_start=4.141032;STD_quant_stop=3.388433;Kurtosis_quant_start=2.642176;Kurtosis_quant_stop=-1.899882;SVTYPE=DEL;SUPTYPE=AL;SVLEN=-219;STRANDS=+-;STRANDS2=27,27,27,27;RE=54;REF_strand=46,49;Strandbias_pval=0.866333;AF=0.362416	GT:DR:DV	0/1:95:54
chr13	4855382	42511	N	ATTTTCCCCCAAGTGTATCTTTTTTGTTTTTTTTTTTT	.	STRANDBIAS	PRECISE;SVMETHOD=Snifflesv1.0.12;CHR2=chr13;END=4855392;STD_quant_start=3.082207;STD_quant_stop=4.046604;Kurtosis_quant_start=10.237841;Kurtosis_quant_stop=6.332472;SVTYPE=INS;SUPTYPE=AL;SVLEN=32;STRANDS=+-;STRANDS2=25,7,25,7;RE=32;REF_strand=46,45;Strandbias_pval=0.0071188;AF=0.260163	GT:DR:DV	0/0:91:32
chr13	4859974	42512	N	AGGAACTAACTAACCATTGCGAAGTTGGTCTCATACGTGAAATAGGTTATTTTTTTTTAACTTTTTTAAAAT	.	PASS	PRECISE;SVMETHOD=Snifflesv1.0.12;CHR2=chr13;END=4859979;STD_quant_start=1.040833;STD_quant_stop=2.723356;Kurtosis_quant_start=2.632430;Kurtosis_quant_stop=2.827354;SVTYPE=INS;SUPTYPE=AL;SVLEN=69;STRANDS=+-;STRANDS2=13,12,13,12;RE=25;REF_strand=39,39;Strandbias_pval=1;AF=0.242718	GT:DR:DV	0/0:78:25
chr13	4863888	42513	TTATTTCACTCAAGGGGATCCCTGGGTGGCGCAGCGGTTTGGCGCCTGCCTTTGGCCCAGGGCGCGATCCTGGAGACCCGGATCGAATCCCACGTCGGGCTCCCGGTGCATGGAGCCTGCTTCTCCTTCTGCCTATGTCTCTGCCTCTCTCTCTCTCTCTCTCTGTGTGACTATCATAAATAAATTAAAAAAAAAAAAA	N	.	PASS	PRECISE;SVMETHOD=Snifflesv1.0.12;CHR2=chr13;END=4864087;STD_quant_start=0.392232;STD_quant_stop=0.679366;Kurtosis_quant_start=8.927993;Kurtosis_quant_stop=-1.399704;SVTYPE=DEL;SUPTYPE=AL;SVLEN=-199;STRANDS=+-;STRANDS2=14,13,14,13;RE=27;REF_strand=40,42;Strandbias_pval=0.827044;AF=0.247706	GT:DR:DV	0/0:82:27
chr13	4874247	42514	TTCCTTCCTTCCTTCCTTCCTTCCTTCCTTCCT	N	.	PASS	PRECISE;SVMETHOD=Snifflesv1.0.12;CHR2=chr13;END=4874280;STD_quant_start=4.393177;STD_quant_stop=4.888763;Kurtosis_quant_start=-1.557296;Kurtosis_quant_stop=-1.563087;SVTYPE=DEL;SUPTYPE=AL;SVLEN=-33;STRANDS=+-;STRANDS2=5,10,5,10;RE=15;REF_strand=42,47;Strandbias_pval=0.405439;AF=0.144231	GT:DR:DV	0/0:89:15
chr13	4888331	42515	N	AGGAAATGCAAGCCATGGGATCCCTGGGTGGCGCATTCGGTTTGGCGCCTGCCTTTGGCCCCGGCGCGCTTCCTCGGAGACTCGGGATCGAATCCCCCTACATCTGGCTTCCGGTGCCTGTGAGCCGTGCTTCTCCCTTCTGCCTATGTCCTCGCCTCATCTCTCTTTCTCTCTCTGTGACTATCATAATAATATAAAAATTTAAAAAAAAAAAAAAAAA	.	PASS	PRECISE;SVMETHOD=Snifflesv1.0.12;CHR2=chr13;END=4888342;STD_quant_start=2.837716;STD_quant_stop=6.916799;Kurtosis_quant_start=-1.298730;Kurtosis_quant_stop=1.236990;SVTYPE=INS;SUPTYPE=AL,SR;SVLEN=214;STRANDS=+-;STRANDS2=18,20,18,20;RE=38;REF_strand=36,43;Strandbias_pval=1;AF=0.324786	GT:DR:DV	0/1:79:38
chr13	4896158	42516	N	TTCCGCATTTGATGTTTTTTTTTTTTTTTTTTTTTTTTTCTTTTTTTTT	.	PASS	PRECISE;SVMETHOD=Snifflesv1.0.12;CHR2=chr13;END=4896159;STD_quant_start=5.072206;STD_quant_stop=5.308655;Kurtosis_quant_start=1.415662;Kurtosis_quant_stop=1.167072;SVTYPE=INS;SUPTYPE=AL;SVLEN=47;STRANDS=+-;STRANDS2=10,12,10,12;RE=22;REF_strand=36,45;Strandbias_pval=1;AF=0.213592	GT:DR:DV	0/0:81:22
chr13	4909200	42517	AGGATGTCTTTTTTTTTTTTTTTTTAAAGATTTTATTTATTTATTCATGATAGTCACAGAGAGAGAGAGAGAGGCAGAGAGACACAGGCAGAGGGAGAAGCAGGCTCCATGCACTGGGAGCCCGACGTGGGATTCGATCCCGGGTCTCCAGGATCGCGCCCTGGGCCAAAGGCAGGCGCTAAACCGCTGCGCCACCCAGGGATCCC	N	.	PASS	PRECISE;SVMETHOD=Snifflesv1.0.12;CHR2=chr13;END=4909406;STD_quant_start=2.402955;STD_quant_stop=1.713325;Kurtosis_quant_start=-2.006521;Kurtosis_quant_stop=-1.721963;SVTYPE=DEL;SUPTYPE=AL;SVLEN=-206;STRANDS=+-;STRANDS2=32,31,32,31;RE=63;REF_strand=46,48;Strandbias_pval=0.871338;AF=0.401274	GT:DR:DV	0/1:94:63
chr13	4920829	42518	N	AATAAAATCGGGGATCCCTGGGTGGCACGCAGCGGTCTTGGCCCTTCCCTTTTGGCCCAGGGCGCGATCCTGGCAGACCCGGGATAGAATCCCACATCAGCCTCCCCGGTTGCATGGAGCCTGATTCTCCCTCTGCCTTGTCTCTGCCTCTCTATCTCTCTCTCTCTGTTGACTATCATAAATTAAATAAAAAAAAAAATTAAAAAAATTAAAAAAAAAAAAAAAAAAAGATTTT	.	PASS	PRECISE;SVMETHOD=Snifflesv1.0.12;CHR2=chr13;END=4920835;STD_quant_start=0.871780;STD_quant_stop=4.979960;Kurtosis_quant_start=9.760736;Kurtosis_quant_stop=6.368181;SVTYPE=INS;SUPTYPE=AL;SVLEN=229;STRANDS=+-;STRANDS2=20,30,20,30;RE=50;REF_strand=38,46;Strandbias_pval=0.592258;AF=0.373134	GT:DR:DV	0/1:84:50
chr13	4982038	42519	TAGTATTTATTTATTTATTTATTTATTTATTTATTTATTTATTTATTTTTTT	N	.	PASS	PRECISE;SVMETHOD=Snifflesv1.0.12;CHR2=chr13;END=4982097;STD_quant_start=4.315170;STD_quant_stop=3.227041;Kurtosis_quant_start=-1.978648;Kurtosis_quant_stop=-1.833722;SVTYPE=DEL;SUPTYPE=AL;SVLEN=-59;STRANDS=+-;STRANDS2=26,33,26,33;RE=59;REF_strand=37,52;Strandbias_pval=0.865363;AF=0.398649	GT:DR:DV	0/1:89:59
chr13	4984226	42520	TAAGACAGAATTTAGGGATCCCTGGGTGGCGCAGCGGTTTGGCGCCTGCCTTTGGCCCAGGGCGCGATCCTGGAGACCCGGGATCGAATCCCACATCGGGCTCCCGGTGCATGGAGCCTGCTTCTCCCTCGGCCTGTGTCTCTGCCTCTCTCTCTCTCTCTCTGTGACTATCATAAATAAATAAAAATTGAAAAAAAAAAAAAA	N	.	PASS	PRECISE;SVMETHOD=Snifflesv1.0.12;CHR2=chr13;END=4984429;STD_quant_start=2.061553;STD_quant_stop=1.554563;Kurtosis_quant_start=-1.145903;Kurtosis_quant_stop=-1.453826;SVTYPE=DEL;SUPTYPE=AL;SVLEN=-203;STRANDS=+-;STRANDS2=23,26,23,26;RE=49;REF_strand=42,44;Strandbias_pval=0.859486;AF=0.362963	GT:DR:DV	0/1:86:49
chr13	4992727	42521	N	TTTTACATAAGATTCATACAGCTCGTAACAAAATTGACAATCTGATTAAAATGGACAGAGGAACCAAATAGATATTTTTTCCCAAAGAAGACAACAAGGACCAACATGTC	.	PASS	PRECISE;SVMETHOD=Snifflesv1.0.12;CHR2=chr13;END=4992742;STD_quant_start=0.500000;STD_quant_stop=7.571878;Kurtosis_quant_start=-1.517390;Kurtosis_quant_stop=1.628781;SVTYPE=INS;SUPTYPE=AL,SR;SVLEN=112;STRANDS=+-;STRANDS2=19,29,19,29;RE=48;REF_strand=35,38;Strandbias_pval=0.455108;AF=0.396694	GT:DR:DV	0/1:73:48
chr13	5046882	42522	TTAATTTATATATATATATTTTTTTTTAAGGTTTTATTTATTCATTATAGACATAGAGAGAGGGGCAGAGACACAGGCAGAGAGAGAAGCAGGCTCCATGCACCGGGAGCCCGACGTGGGACTCGATCCCGGGTCTCCAGGATCGCGCCCTGGGCCAAAGGCAGGCGCCAAACCGCTGCGCCACCCAGGGATCCC	N	.	PASS	PRECISE;SVMETHOD=Snifflesv1.0.12;CHR2=chr13;END=5047078;STD_quant_start=1.224745;STD_quant_stop=0.392232;Kurtosis_quant_start=3.891078;Kurtosis_quant_stop=-1.318077;SVTYPE=DEL;SUPTYPE=AL;SVLEN=-196;STRANDS=+-;STRANDS2=20,33,20,33;RE=53;REF_strand=42,49;Strandbias_pval=0.384177;AF=0.368056	GT:DR:DV	0/1:91:53
chr13	5047731	42523	N	GGGTGGCGTCGCCGGCAGGGGTGGGGGGCTGGCGCGGCCA	.	PASS	PRECISE;SVMETHOD=Snifflesv1.0.12;CHR2=chr13;END=5047730;STD_quant_start=1.186342;STD_quant_stop=3.490728;Kurtosis_quant_start=10.751057;Kurtosis_quant_stop=6.885551;SVTYPE=INS;SUPTYPE=AL;SVLEN=40;STRANDS=+-;STRANDS2=19,36,19,36;RE=55;REF_strand=37,49;Strandbias_pval=0.378686;AF=0.390071	GT:DR:DV	0/1:86:55
chr13	5048419	42524	N	AGATTTGTTTATAAGTTTCTGGTCATTATTTTTT	.	PASS	PRECISE;SVMETHOD=Snifflesv1.0.12;CHR2=chr13;END=5048420;STD_quant_start=0.000000;STD_quant_stop=1.677051;Kurtosis_quant_start=4.243310;Kurtosis_quant_stop=4.724332;SVTYPE=INS;SUPTYPE=AL;SVLEN=163;STRANDS=+-;STRANDS2=15,17,15,17;RE=32;REF_strand=34,47;Strandbias_pval=0.677181;AF=0.283186	GT:DR:DV	0/0:81:32
chr13	5053133	42525	N	CTTTAGTTCTTTCTTGCTTTCGTTCGTTCTTTCGTTCTTTCTTTCTGTCTTTTCTTTCTG	.	FAIL_NOTPRECISE	IMPRECISE;SVMETHOD=Snifflesv1.0.12;CHR2=chr13;END=5053132;STD_quant_start=15.567059;STD_quant_stop=17.119677;Kurtosis_quant_start=-0.982993;Kurtosis_quant_stop=-1.231759;SVTYPE=INS;SUPTYPE=AL;SVLEN=65;STRANDS=+-;STRANDS2=10,15,10,15;RE=25;REF_strand=38,52;Strandbias_pval=1;AF=0.217391	GT:DR:DV	0/0:90:25
chr13	5056307	42526	AAAAAACAATGTTACTAGGGATCCCTGGGTGGCGCAGCGGTTTGGCGCCTGCCTTTGGCCCAGGGCGCGATCCTGGAGACCCGGGATCGAATCCCACGTCGGGTTCCCTGCATGGAGCCTGCTTCTCCCTCTGCCTATGTCTCTGCCTCTCTCTCTCTCTCTGTGTGACTGTCATGAATAAATAAATAAAAATCTTTAAAAAAAAA	N	.	PASS	PRECISE;SVMETHOD=Snifflesv1.0.12;CHR2=chr13;END=5056524;STD_quant_start=5.027199;STD_quant_stop=2.205365;Kurtosis_quant_start=10.324136;Kurtosis_quant_stop=-0.938683;SVTYPE=DEL;SUPTYPE=AL;SVLEN=-217;STRANDS=+-;STRANDS2=19,25,19,25;RE=44;REF_strand=32,51;Strandbias_pval=0.704298;AF=0.346457	GT:DR:DV	0/1:83:44
chr13	5139753	42527	N	ATTCTTCGTTTTCCCACTCCTCTCATTTCCTGCCTCCCTCC	.	PASS	PRECISE;SVMETHOD=Snifflesv1.0.12;CHR2=chr13;END=5139756;STD_quant_start=1.673320;STD_quant_stop=3.734970;Kurtosis_quant_start=0.508417;Kurtosis_quant_stop=0.722750;SVTYPE=INS;SUPTYPE=AL;SVLEN=41;STRANDS=+-;STRANDS2=33,7,33,7;RE=40;REF_strand=45,14;Strandbias_pval=0.617264;AF=0.40404	GT:DR:DV	0/1:59:40
chr13	5140012	42528	N	GGCGAGGGCCAAATGGGAGGGAGGGGTAGGGACAGAAGACGAAAAAGGGGTCGCGG	.	FAIL_NOTPRECISE	IMPRECISE;SVMETHOD=Snifflesv1.0.12;CHR2=chr13;END=5140107;STD_quant_start=86.670641;STD_quant_stop=72.781866;Kurtosis_quant_start=-0.986480;Kurtosis_quant_stop=5.633757;SVTYPE=INS;SUPTYPE=AL;SVLEN=63;STRANDS=+-;STRANDS2=9,2,9,2;RE=11;REF_strand=39,38;Strandbias_pval=0.0607325;AF=0.125	GT:DR:DV	0/0:77:11
chr13	5183831	42529	N	TTTTTTTTTTTTTTTTTTGTGTTTTAACTTTCTCATTTAGTGATTTTTGTTAAATTATGTAATTGATATCACACAGAGAGAGAGAGAGGCGAGCCAGGCAGAAGGGAGAAGCAGGCTCCATGCACCGGGAGCCCGACGTGGGATTCCGATCCCGGGTCCTCCAGATCAGCGCCCGGCCAAAGGCAGGCGCCAAAACCGATGCAAACCACCCAGGATCCCTGTTTTT	.	PASS	PRECISE;SVMETHOD=Snifflesv1.0.12;CHR2=chr13;END=5183836;STD_quant_start=1.089725;STD_quant_stop=6.466259;Kurtosis_quant_start=2.418379;Kurtosis_quant_stop=0.143672;SVTYPE=INS;SUPTYPE=AL;SVLEN=222;STRANDS=+-;STRANDS2=18,15,18,15;RE=33;REF_strand=42,37;Strandbias_pval=1;AF=0.294643	GT:DR:DV	0/0:79:33
chr13	5246195	42530	N	TGAGAGGCTTAAAAGAATATGATAGTAAGTACTTACATAATGGAGGTGAGAAAGTAATTGGTTAAGATGCCATGAGGAACGACTAAATCTAAATAAGATGAAGCTGAGGGCATAAAAGAGCATGGTGCCGGGAACGATGATGAGATTAT	.	FAIL_NOTPRECISE	IMPRECISE;SVMETHOD=Snifflesv1.0.12;CHR2=chr13;END=5246194;STD_quant_start=20.982394;STD_quant_stop=27.540484;Kurtosis_quant_start=-1.796876;Kurtosis_quant_stop=-1.297514;SVTYPE=INS;SUPTYPE=AL;SVLEN=153;STRANDS=+-;STRANDS2=19,27,19,27;RE=46;REF_strand=33,47;Strandbias_pval=1;AF=0.365079	GT:DR:DV	0/1:80:46
chr13	5248272	42531	N	TTTCATCCTCAATATTTTATTTATTTTTTTTTTTTTAATTTTTTATTTATTTATGATAAGTCACAGAGCGAGAGAGAGCGAGAGACAGAGACACAGGCCGGAGAGAGCAGCCAAACGGCTCCAGGCCCGTAGGAGCCCGATTGTGGGATTCGATCCGGGTCTTCCCGGATCGGCCCTGGGCCAAAGGCAGGCGCCAAACCGCTGCGCCACCCAGGGATCCC	.	PASS	PRECISE;SVMETHOD=Snifflesv1.0.12;CHR2=chr13;END=5248286;STD_quant_start=4.057282;STD_quant_stop=4.350066;Kurtosis_quant_start=2.078838;Kurtosis_quant_stop=1.717663;SVTYPE=INS;SUPTYPE=AL;SVLEN=209;STRANDS=+-;STRANDS2=10,17,10,17;RE=27;REF_strand=34,50;Strandbias_pval=0.823572;AF=0.243243	GT:DR:DV	0/0:84:27
chr13	5298472	42532	AAATAAATAAAACAAATAAATAAAACAAATAAAACAATAAATAAAACAAATAAATAAAACAAATAAAA	N	.	PASS	PRECISE;SVMETHOD=Snifflesv1.0.12;CHR2=chr13;END=5298541;STD_quant_start=1.441153;STD_quant_stop=0.898717;Kurtosis_quant_start=1.410496;Kurtosis_quant_stop=-0.394111;SVTYPE=DEL;SUPTYPE=AL;SVLEN=-69;STRANDS=+-;STRANDS2=25,28,25,28;RE=53;REF_strand=31,37;Strandbias_pval=1;AF=0.438017	GT:DR:DV	0/1:68:53
chr13	5341667	42533	N	AACACACACCACAACCAAACACCACACACACAT	.	PASS	PRECISE;SVMETHOD=Snifflesv1.0.12;CHR2=chr13;END=5341668;STD_quant_start=0.339683;STD_quant_stop=1.808101;Kurtosis_quant_start=19.072421;Kurtosis_quant_stop=6.022367;SVTYPE=INS;SUPTYPE=AL;SVLEN=35;STRANDS=+-;STRANDS2=24,29,24,29;RE=53;REF_strand=42,54;Strandbias_pval=0.865027;AF=0.355705	GT:DR:DV	0/1:96:53
chr13	5395124	42534	N	AAAGGAAGACTTCTTTTTTTTCTTTTTTTTTTTTTTAATGTTATTTTGCTAGTCACACACACAGAGCGGGCAGAGACACAGGCAGGGGGAGAACGCAGGCTCATGCACCGGGGAGACCGCCGGTGGGATTCTCTCTCGGGTCTCCCGTGCTGCGTCTGGGCCAAAGGCAGGCGCCAACCCGTGCGCCACCCAGGGATCCCCCC	.	PASS	PRECISE;SVMETHOD=Snifflesv1.0.12;CHR2=chr13;END=5395129;STD_quant_start=2.923762;STD_quant_stop=4.889093;Kurtosis_quant_start=9.180169;Kurtosis_quant_stop=20.528886;SVTYPE=INS;SUPTYPE=AL;SVLEN=211;STRANDS=+-;STRANDS2=36,27,36,27;RE=63;REF_strand=59,49;Strandbias_pval=0.873344;AF=0.368421	GT:DR:DV	0/1:108:63
chr13	5528617	42535	N	GGGGGGGGGGTGGGGGAGGGGGGGGGGGGGGGGGGGGGGGGGGGGGGGGGGGGGGGGGGGGGGGGGGGGGGGGGGGGGGGGGAGGG	.	FAIL_NOTPRECISE	IMPRECISE;SVMETHOD=Snifflesv1.0.12;CHR2=chr13;END=5528627;STD_quant_start=2.796101;STD_quant_stop=26.598018;Kurtosis_quant_start=0.793030;Kurtosis_quant_stop=5.425633;SVTYPE=INS;SUPTYPE=AL;SVLEN=101;STRANDS=+-;STRANDS2=19,4,19,4;RE=23;REF_strand=49,50;Strandbias_pval=0.00470703;AF=0.188525	GT:DR:DV	0/0:99:23
chr13	5541962	42536	TTTCTTTCTTTCTTCTTTCTTTCTTTCTTTCTTTCTTTCTTTCTTTCTTTCTTTCTTTCTTTCTTTCTT	N	.	FAIL_NOTPRECISE	IMPRECISE;SVMETHOD=Snifflesv1.0.12;CHR2=chr13;END=5542023;STD_quant_start=19.552493;STD_quant_stop=15.760711;Kurtosis_quant_start=-1.416824;Kurtosis_quant_stop=-1.218647;SVTYPE=DEL;SUPTYPE=AL;SVLEN=-61;STRANDS=+-;STRANDS2=4,9,4,9;RE=13;REF_strand=40,34;Strandbias_pval=0.143271;AF=0.149425	GT:DR:DV	0/0:74:13
chr13	5542005	42537	N	TTTACGGTTTTCTTATTTTTTTCTCTTCTCCTCGTGTCTCCGCTTCTTTTGTTTCGATTTGCTGCTTTTCTTTGGCCTTATTCTC	.	FAIL_NOTPRECISE	IMPRECISE;SVMETHOD=Snifflesv1.0.12;CHR2=chr13;END=5542028;STD_quant_start=25.944171;STD_quant_stop=54.450895;Kurtosis_quant_start=6.257178;Kurtosis_quant_stop=0.194879;SVTYPE=INS;SUPTYPE=AL;SVLEN=73;STRANDS=+-;STRANDS2=15,1,15,1;RE=16;REF_strand=40,34;Strandbias_pval=0.00360182;AF=0.177778	GT:DR:DV	0/0:74:16
chr13	5550899	42538	N	AAGAACAAAGAAAGAAGAAAGAAAGTAAGGCTTC	.	FAIL_NOTPRECISE	IMPRECISE;SVMETHOD=Snifflesv1.0.12;CHR2=chr13;END=5550906;STD_quant_start=20.919915;STD_quant_stop=14.897267;Kurtosis_quant_start=-1.674618;Kurtosis_quant_stop=-1.414810;SVTYPE=INS;SUPTYPE=AL;SVLEN=47;STRANDS=+-;STRANDS2=16,14,16,14;RE=28;REF_strand=35,45;Strandbias_pval=0.397575;AF=0.259259	GT:DR:DV	0/0:80:28
chr13	5555995	42539	N	AGACAAAACAAGAGAACAAAAAAAATAAATAAAAAAAAAACAAA	.	PASS	PRECISE;SVMETHOD=Snifflesv1.0.12;CHR2=chr13;END=5556000;STD_quant_start=2.991215;STD_quant_stop=4.696023;Kurtosis_quant_start=2.575437;Kurtosis_quant_stop=2.666830;SVTYPE=INS;SUPTYPE=AL;SVLEN=48;STRANDS=+-;STRANDS2=19,20,19,20;RE=39;REF_strand=38,44;Strandbias_pval=0.847181;AF=0.322314	GT:DR:DV	0/1:82:39
chr13	5606644	42540	N	TTGCCTAAACTATTTTTTTTTCTTTTTTTTTTTTTTTTTTTTTTTTAAATTTTTATTTATTTATGATAGTCACAGCAGCTAGAGAGAGGGGCACCGCGGACACAGGCAGCGGGAGAAGCAGGCTCCATGCCCCGGGGGGGGAAGCCCGACGTGTGGGATTCGATCCCGGGTCTCCAGGATCGGCCCTGTGGCCAAAGGCAGGCCGCAAAAACCGCTGCGCCACTCAGGGATCCC	.	PASS	PRECISE;SVMETHOD=Snifflesv1.0.12;CHR2=chr13;END=5606652;STD_quant_start=2.571208;STD_quant_stop=6.629061;Kurtosis_quant_start=5.605646;Kurtosis_quant_stop=3.196921;SVTYPE=INS;SUPTYPE=AL;SVLEN=229;STRANDS=+-;STRANDS2=18,19,18,19;RE=37;REF_strand=40,37;Strandbias_pval=0.841981;AF=0.324561	GT:DR:DV	0/1:77:37
chr13	5614321	42541	GGGAGCAGCTCTGTCGGAGGGAGCAGCTCTGTCCAAGGGAGCAGCTCTGTCGGAGGGAGCAGCTCTGTCGGAGTAGCTCTGTCGGAGGGAGCAGCTCTGTCGG	N	.	PASS	PRECISE;SVMETHOD=Snifflesv1.0.12;CHR2=chr13;END=5614422;STD_quant_start=5.630275;STD_quant_stop=5.403702;Kurtosis_quant_start=0.403417;Kurtosis_quant_stop=-0.129951;SVTYPE=DEL;SUPTYPE=AL;SVLEN=-101;STRANDS=+-;STRANDS2=10,8,10,8;RE=18;REF_strand=47,38;Strandbias_pval=1;AF=0.174757	GT:DR:DV	0/0:85:18
chr13	5615695	42542	CGATCTCTGTATTTATTTATTTATTTATTTATTTATTTATTTTATTATTATTTTTTTTAAAGATTTTATTTATTCATGATAGTTACACAGAGAGAGACAGAGAGGCAGAGACACAGGCAGAGGGAGAAGCAGGCTCCATGCAGGGAGCCCGATGTGGGATTCGATCCCGGGTCTCCAGGATCGCGCCCCAGGCCAAAGGCAGGCGCCAAACCGCTGCGCCACCCAGGGATC	N	.	PASS	PRECISE;SVMETHOD=Snifflesv1.0.12;CHR2=chr13;END=5615931;STD_quant_start=3.087610;STD_quant_stop=3.151719;Kurtosis_quant_start=10.640222;Kurtosis_quant_stop=-0.276079;SVTYPE=DEL;SUPTYPE=AL;SVLEN=-236;STRANDS=+-;STRANDS2=16,14,16,14;RE=30;REF_strand=41,36;Strandbias_pval=1;AF=0.280374	GT:DR:DV	0/0:77:30
chr13	5617413	42543	N	TACTATCCTATATATTATATCTATATCATATACTATATTAAGT	.	PASS	PRECISE;SVMETHOD=Snifflesv1.0.12;CHR2=chr13;END=5617415;STD_quant_start=0.447214;STD_quant_stop=2.213594;Kurtosis_quant_start=3.464119;Kurtosis_quant_stop=3.342943;SVTYPE=INS;SUPTYPE=AL;SVLEN=39;STRANDS=+-;STRANDS2=11,10,11,10;RE=21;REF_strand=46,38;Strandbias_pval=1;AF=0.2	GT:DR:DV	0/0:84:21
chr13	5617735	42544	N	CTATTGAATAGAACGTAAACGGCCATAGAGAATTAGAAATGAACACGAAAGCACGATAGAACCAGAACG	.	FAIL_NOTPRECISE	IMPRECISE;SVMETHOD=Snifflesv1.0.12;CHR2=chr13;END=5617753;STD_quant_start=11.327299;STD_quant_stop=20.806804;Kurtosis_quant_start=-0.300898;Kurtosis_quant_stop=-1.034771;SVTYPE=INS;SUPTYPE=AL;SVLEN=64;STRANDS=+-;STRANDS2=10,16,10,16;RE=26;REF_strand=45,39;Strandbias_pval=0.188416;AF=0.236364	GT:DR:DV	0/0:84:26
chr13	5648367	42545	N	GAAAGATTAAGAAAAGAAAGAAGAAAGAAAGAAGAAGAAAAAAGAGGGAGAAGAAAAAAAAAGAAGAAAAGACAGGAAGGAAAGGGAAAAGATGAAATAAGGGGAACGAACAGAAGAAGAAAGAAAAATAAAGAACAG	.	FAIL_NOTPRECISE	IMPRECISE;SVMETHOD=Snifflesv1.0.12;CHR2=chr13;END=5648391;STD_quant_start=25.760435;STD_quant_stop=27.535432;Kurtosis_quant_start=-1.629267;Kurtosis_quant_stop=-1.563517;SVTYPE=INS;SUPTYPE=AL;SVLEN=78;STRANDS=+-;STRANDS2=1,17,1,17;RE=16;REF_strand=46,48;Strandbias_pval=0.000454519;AF=0.145455	GT:DR:DV	0/0:94:16
chr13	5650017	42546	N	AGAAACTTTCCCGTGCATTGAGCCTCGTCTTCTTCTTTCTTCTCTTCTCCTCGCCTGTTGTCTCGGCCTCTCTATCTCTCGGTATATCATAATAAATAAAAATTAAAAAAAAAAAAAGTTTAAAAAAAA	.	PASS	PRECISE;SVMETHOD=Snifflesv1.0.12;CHR2=chr13;END=5650107;STD_quant_start=1.861899;STD_quant_stop=5.157519;Kurtosis_quant_start=0.438318;Kurtosis_quant_stop=0.940288;SVTYPE=INS;SUPTYPE=AL;SVLEN=32;STRANDS=+-;STRANDS2=12,18,12,18;RE=30;REF_strand=50,50;Strandbias_pval=0.406478;AF=0.230769	GT:DR:DV	0/0:100:30
chr13	5666615	42547	GGGGCCGGAGGGGGCGGAGGGGCGGAGCGCGGAGAGGGCGGGAGGGGCGGAGGGCGCGGAGGGGCGGAGGGGCGGAGGGCGGAGGGGCGGAGGGGCGGAGGGGCGGAGGGGCGGGGGGGGAGGGCGGAGGGGCGGAGGGCGCGGAGGGCGGAGGGCGGAGGGCGCGGAGGGGCGGAGGGCGCGGAGGGGCGGAGGGCCGGAGGCCGGGGGCGCGGAGGGCCGGAGGGGCGGAGGGCGGAGGGGCGGAGGGGCGGAGGGCCGGAGGGCGCGGAGGGGCGGAGGGGCGGAGGGCCCGGGGGGCGCGGAGGGCGGAGGGCGCGGAGGGGCGGAGGGGCGGAGGGGCGGAGGCGGAGGGCGCGGAGGGGCGGGCCGGAGGGGCGGAGCGGAGGGCGCGGAGGGGCGGAGGGCGCGGAGGGGCGGAGGGCGCGGAGGGGCGGAGGGCGGACGCGGAGGGCGGAGGGCGCGAGGGGCGGAGGGCGCGGAGGGCGGAGGGGCGGAGGGCGCGGAGAGGCGGAGGGCGCGGAGGGGCGGAGGGCGGAGGGGCGGAGGGGCGGAGGGCGCGGAGGGGCGGAGGGCGCGGAGGGCGGGAGGGGCGGAGGGGCGGAGGGGCGGAGGGGCGGAGGGGCGGAGGGGCGGAGGGCCGGAGGGGCGGAGGGCGCGGAGGGCGCGGAGGGGCGGAGGGGCGGAGGGGCGGAGGGGCGGAGGGGCGGAGGGGCGGGGGCGGAGGGCGCGGAGGGGCGGAGGGCGCGGAGGGGCGGAGGGCGCGGAGGGGCGGAGGGCGGAGGGGCGGAGGGCGGCGGAGGGGCGGGGCGGAGGGCGGAGGGGCGGAGGGGCGGAGGGGCGGAGGGGCGGAGGGGCGGAGGGGCGGAGGGGCGGAGGGCCGGAGGGCGCGGAGGGGCGGAGGGCGCGGAGGGGCGGAGGGGCGGAGGGGCGGAGGGCGCGGAGGGCGCGGAGGGGCGGAGGGGCGGAGGGCGCGGAGGGGCGGAGGGGCGGAGGGGCGGAGGGGCGGAGGGCGCGGAGGGGCGGAGGGGCGGAGGGCCGGAGGGGCGGAGGGGCGGAGGGCGGAGG	N	.	FAIL_NOTPRECISE	IMPRECISE;SVMETHOD=Snifflesv1.0.12;CHR2=chr13;END=5667664;STD_quant_start=153.826526;STD_quant_stop=244.947341;Kurtosis_quant_start=1.029331;Kurtosis_quant_stop=3.170515;SVTYPE=DEL;SUPTYPE=AL,SR;SVLEN=-1049;STRANDS=+-;STRANDS2=4,6,4,6;RE=10;REF_strand=50,38;Strandbias_pval=0.336973;AF=0.102041	GT:DR:DV	0/0:88:10
chr13	5803837	42548	N	TGGTGTATATGTAATAGAGAGAGATATATATATAATTATATATATAATATATAATGATATAAGTTCTT	.	PASS	PRECISE;SVMETHOD=Snifflesv1.0.12;CHR2=chr13;END=5803838;STD_quant_start=0.000000;STD_quant_stop=1.798692;Kurtosis_quant_start=10.795717;Kurtosis_quant_stop=3.036833;SVTYPE=INS;SUPTYPE=AL;SVLEN=68;STRANDS=+-;STRANDS2=17,18,17,18;RE=35;REF_strand=51,48;Strandbias_pval=0.844946;AF=0.261194	GT:DR:DV	0/0:99:35
chr13	5844632	42549	N	TTTAATCTTTTTTTTTTTTTTTTTTTTTTTTTTTTTTGTTTTTTTTTTTTTGAGT	.	PASS	PRECISE;SVMETHOD=Snifflesv1.0.12;CHR2=chr13;END=5844632;STD_quant_start=4.251050;STD_quant_stop=4.131759;Kurtosis_quant_start=6.097229;Kurtosis_quant_stop=2.955392;SVTYPE=INS;SUPTYPE=AL;SVLEN=51;STRANDS=+-;STRANDS2=13,15,13,15;RE=28;REF_strand=55,44;Strandbias_pval=0.401419;AF=0.220472	GT:DR:DV	0/0:99:28
chr13	5854096	42550	N	CAATCAGGATTGCATTGAAAAACGTGTATATTCACCTGGGTACATTGACATTTTCAACAGATATTAATTCTGCCAATCCATGATCATGGATATTTTTCCATCTCTTTGTGTATTCCTCAATTTCTTTCAAGAAGGTGTTTCTATAATGTTGAGGGTATAGATCCTAACTCTTGGTGAGGTTTTATTCCTAGGTAATCTTTTATGGCTTTGGGTGAAAATTGTAAATGGGATTGACGCTGCCTAAGTTCTCGTTTTCGTCAGTCTGCATTGTTAGTGTATAGAAGGCCACTGACTTCTGGGCACTTGAATTTTGTAAATCCTGCAACGCTAACCGATTGCGTGTCTGAAGTTCTAGCAAGCTTGGGGGTGGAGAATTTTGGGGGTTTTCTTAGGTAGGATCAGGTCTCGGCCGAAGAGGGAGATTTTATACTTCTTCTTTGCCAATTAATGCCTTTAAAATGTCTTTTTGTTGTCTGATTGCTGAGCTAGACTTCCAGTACTAGTTTCACAGCAGTGGTTTCGTGGACATCCCTGTCTTTTCCGGTAGTGCTTAGAGGAAAGTCTCCCTATGCAAATCCATGGGACTTTCTATTCAGAGGTTAAGAAACAAATTATTTTAAGAGTTTGTGTGGAATCAGAAAAGAACCGCCCGTAATAGCCAGGGGGGAATTTAAAAAGAAAACCATATCTGGTGGGCAATCACAATGCCAATTTCAAGGTTTACTACCAAGCTGTGGTTCATCAAGACAGTGTGGTACTGGCTGACAAAACAGACACTTATCATTGTGAACAGAATAGAGAATCCAGAAGTAGACCCTGAAACTTTATGGCCGAACTAATAATTCGATTAAAGGGAGGAAGACGATCCATTTGAAGAAGACAGTCTCTTCAAAAATGGTGCTGGGAAATTGGACATCCATAGGCATGAATGAAACTAGACAACTGATTTCGAAACCGATAACACAAAGATAGACTCAAAATGGATGAAAGATCGGAATGTGAGACAAGATTCCATCAATCCTAGAGAAGAACACAGGCAACACCCTTTTTGAACTCGGCCAAGTAACTCTTGCAAGATACATTCCACGCAGGCAAATAAAACAAAGACAAAATAGAACTATGGTGACTCATCAAGATAAGAATCTTTTGCGTACACAGCAAGGGATACGTCAACAAACTGCAAAGACAACCTACGAATGGGAGAAGATATGTGCAAATGACATATCAGATAAGGGCTAGTTCCAAGATCTGGATAAAGAACTTAGTAAAAACTCAACACCAAAGAAACAAACAATCCAGCATGAAAATGGGCAAAGAGAACATGAACGAAACCCTCACAGAGGAAGACCATAGACATGGCCAACATCACATGAGAAAATGCTCTGCATCAACTTGCCATCAGGGAAATACAAATCGAAACTACAATGAGATACCGACCTCACACCATGAGAAGGTGAGAATTAACAGGCAGGAAACAACAAAGGTTGGAGAGGATGCGGAGAAAAGGGAACCCTCTTACAACTGTTGGTGGGAAATGGGTGACCTGGTGGCGCCCGACTCTGGAAACTGTTGGCGGGTTCCTCAACAGTTGCAAATCGACTGCCCTACGATCCCAGCCTTGCACTGTGGGGATTTTTCCCCAAAGAGACAAAACTGCCTGAAACGCCGGGACCAAAACCTGCCCCGCGATTTCTAGCAGAATGGCCACGATAGCCAACTGTGGAAGAAGCCTCGGGGGTCCCGAACGAACAGATGAATGTATAAAGAAGATTGGTTTAAAATGTATACAAAGGGAAAGATACCAGGCTCGTAGAAATACAATACCCCCCTTTGCTTTCAACGTGGATGGAACTGGGAGGGTATTATGACGGAGTGAAGTAAAGATACAGTCGGAGAAAGGAAAAACATTATATGTTTGTCTCGGTCATTTGGGGAAATATAAATATATGAAAGGGAACTAAGGGAAGGGAGCCAGAAATGTGTGGGAATATCAGAAGGATGGACCGACGTTACATCCTGCTAACCTCGGGAACGAACAGGGGTTTTCGAAAAAGGGGAGGAGGGGCGGTGTGTGGTGGTGAATTGGTGAACGTGCACTTGGGTGTTATTCTGTATGTTAGTAACATGAACACCATAAACAAAAAACAAAAATAAAAAAAAAAAACAGAGCAACTCC	.	FAIL_NOTPRECISE	IMPRECISE;SVMETHOD=Snifflesv1.0.12;CHR2=chr13;END=5854102;STD_quant_start=6.049793;STD_quant_stop=23.347377;Kurtosis_quant_start=-1.485342;Kurtosis_quant_stop=-1.235550;SVTYPE=INS;SUPTYPE=AL;SVLEN=2168;STRANDS=+-;STRANDS2=6,5,6,5;RE=11;REF_strand=52,55;Strandbias_pval=0.760252;AF=0.0932203	GT:DR:DV	0/0:107:11
chr13	5890732	42551	N	CGCACCCCGAGCCAGGGCCCCGCCCCTCCCCCGTCCCGGGGCACGCCCGT	.	FAIL_NOTPRECISE	IMPRECISE;SVMETHOD=Snifflesv1.0.12;CHR2=chr13;END=5890736;STD_quant_start=18.143869;STD_quant_stop=24.004166;Kurtosis_quant_start=-1.231722;Kurtosis_quant_stop=-1.049269;SVTYPE=INS;SUPTYPE=AL;SVLEN=50;STRANDS=+-;STRANDS2=8,10,8,10;RE=18;REF_strand=42,40;Strandbias_pval=0.615446;AF=0.18	GT:DR:DV	0/0:82:18
chr13	5897684	42552	N	GCATTAGAAAGAGACAAAAAAGAAAAACAAAAACAACACAAAAAATGGGAAAAAACCAAAACAAAAAAGGGAAAAAGGTAAAAGAAATGGGGGAA	.	FAIL_NOTPRECISE	IMPRECISE;SVMETHOD=Snifflesv1.0.12;CHR2=chr13;END=5897713;STD_quant_start=7.622336;STD_quant_stop=25.725474;Kurtosis_quant_start=2.925945;Kurtosis_quant_stop=-0.352798;SVTYPE=INS;SUPTYPE=AL;SVLEN=71;STRANDS=+-;STRANDS2=0,18,0,18;RE=18;REF_strand=42,47;Strandbias_pval=8.31919e-05;AF=0.168224	GT:DR:DV	0/0:89:18
chr13	5919545	42553	N	ATAGTATGGGCCGGTGACCTGCGTTGGCGCAGTGGTTAGCCGCCTGCCTTTGGCCTAGGGCACGATCCTGGAGACATGATCGATCCCCCCTCGGGGTCCTCGTTGCATGGACCTGCTTCTTCCCTCTGCCTGTGTCTCTGCCCTCTTCTCACTGGTGCCTATCATCAATTAAATAATAAAAAAAAAAAAAAATTTAAACACAAAAAAAAAA	.	PASS	PRECISE;SVMETHOD=Snifflesv1.0.12;CHR2=chr13;END=5919559;STD_quant_start=1.000000;STD_quant_stop=5.249339;Kurtosis_quant_start=10.159903;Kurtosis_quant_stop=11.573158;SVTYPE=INS;SUPTYPE=AL;SVLEN=208;STRANDS=+-;STRANDS2=25,30,25,30;RE=55;REF_strand=58,52;Strandbias_pval=0.411893;AF=0.333333	GT:DR:DV	0/1:110:55
chr13	5939895	42554	N	ACGCGTGACACCAGAAGGGACACCACGTCACTGCGTCGGCCGCCCCCAAGCCCTGAGTCAGCTCCCCGTAACCAACCGCGCAACCAGTCCCGCATGGGCCGGGAGCTCGGAGGGTGGACGAAGAGGGGCGGGGGGGGGGGGCGCGGCCCCGCACAGCTGCGGGGCCCGGGGCAGAGAGCGCCCCGCTGTCCGGGCCCCGCCCCGGCGCCGCACTGTCCCGGGGGCAGCAAGGGTCCCGCGGTGTCCCCAGAGCCCGAGGCAGCCCATCCGCCGGAGCCCCCGCCCGCCACCCGGCTCCGCCCGTCCCCCCGAGCTCTGCCACGCGCTCCCCCCCACGGGACACGCCCATCGCCAGCTCGGCTTCCGCTGCCCTCCTGCGGTCCAGCCCGAGCATCCCTCGATCCCCCACGCCCTCCGG	.	FAIL_NOTPRECISE	IMPRECISE;SVMETHOD=Snifflesv1.0.12;CHR2=chr13;END=5939924;STD_quant_start=79.368431;STD_quant_stop=28.299639;Kurtosis_quant_start=1.756133;Kurtosis_quant_stop=7.154241;SVTYPE=INS;SUPTYPE=AL,SR;SVLEN=386;STRANDS=+-;STRANDS2=20,27,20,27;RE=47;REF_strand=33,41;Strandbias_pval=0.852902;AF=0.38843	GT:DR:DV	0/1:74:47
chr13	6032475	42555	N	CTTAACAGCATTCTAGAACAGAGTACGGCTAACAGCATTCTAGGAACAAGTGA	.	PASS	PRECISE;SVMETHOD=Snifflesv1.0.12;CHR2=chr13;END=6032479;STD_quant_start=2.017778;STD_quant_stop=5.503246;Kurtosis_quant_start=-0.097259;Kurtosis_quant_stop=-0.090101;SVTYPE=INS;SUPTYPE=AL;SVLEN=45;STRANDS=+-;STRANDS2=14,15,14,15;RE=29;REF_strand=47,43;Strandbias_pval=0.831399;AF=0.243697	GT:DR:DV	0/0:90:29
chr13	6059546	42556	AATGCAGGTATTAGGGATCCCTGGGTGGCGCAGCGGTTTGGCGCCTGCCTTTGGCCCAGGGCGCGATCCTGGAGACCCGGGATCGAATCCCACATCAGGCTCCCGGTGCATGGAGCCTGCTTCTCCCTCTGCCTATGTCTCTGTGCCCCTCTCTCTCTGTGACTATCATAAATAAATAAAAATTAAAAAAAAAAAAGA	N	.	PASS	PRECISE;SVMETHOD=Snifflesv1.0.12;CHR2=chr13;END=6059743;STD_quant_start=3.885872;STD_quant_stop=3.224903;Kurtosis_quant_start=-0.475078;Kurtosis_quant_stop=5.745391;SVTYPE=DEL;SUPTYPE=AL;SVLEN=-197;STRANDS=+-;STRANDS2=7,5,7,5;RE=12;REF_strand=54,53;Strandbias_pval=0.763146;AF=0.10084	GT:DR:DV	0/0:107:12
chr13	6065252	42557	N	TAACCACAGCACCCCAGGAGATCTTGACCGAT	.	PASS	PRECISE;SVMETHOD=Snifflesv1.0.12;CHR2=chr13;END=6065253;STD_quant_start=0.000000;STD_quant_stop=0.720082;Kurtosis_quant_start=14.701230;Kurtosis_quant_stop=8.943818;SVTYPE=INS;SUPTYPE=AL;SVLEN=31;STRANDS=+-;STRANDS2=27,27,27,27;RE=54;REF_strand=49,49;Strandbias_pval=1;AF=0.355263	GT:DR:DV	0/1:98:54
chr13	6089355	42558	N	TAGGAAAATAGTCAGGGCTGGACCAAGAGACCACACGTAAGAGTAAATATTATATAAGCACGAGGCTTGGA	.	PASS	PRECISE;SVMETHOD=Snifflesv1.0.12;CHR2=chr13;END=6089358;STD_quant_start=0.000000;STD_quant_stop=1.381699;Kurtosis_quant_start=2.498584;Kurtosis_quant_stop=2.796001;SVTYPE=INS;SUPTYPE=AL;SVLEN=68;STRANDS=+-;STRANDS2=10,12,10,12;RE=22;REF_strand=52,68;Strandbias_pval=1;AF=0.15493	GT:DR:DV	0/0:120:22
chr13	6110776	42559	N	TAGTTGTTATTTTTTTATTTTTTAGTTTTTTCATTTTTTTTATTGGTGTTCAATTTCCAACATACAGCTCAACACCCAGTGCCCGTCAACCCATTTCACTTCCCACCCCCCGCCCTCCTCCATGCTCTACCACCCCTATTCGTTTCCCAGAGTTAGCAGTCTTTACGTTTCTGTCTCCCTTTCGTATATTTCCCACAACATTTCTGCACCCCCTTCCCTATTTTCCTTTCACTCTTATTTATATTCCCCAATGCATGAGAACATATATGTTTGTCCTTCTCCGACTGACTTCTTCCCCTAGCATAATACTCTCAGTCCATCCACGTTGAAGCAATGGGTTATTTGTATTCTAATAGTGGTATATTCCATGTATACATAAAACCACATCTTCTTTATCCATTCATCTTTCGTTTGGCACCGAGGTCCTCCCAGTTGGCTATCGTGGCCTTGCTGCTAGCAACATCTGGGTGCAGGTTGTCCGGCGTTTCATTGCATTTGTTATTTGGGTGTTAAATCCCAACAGTGCAATTGCTTGGGTCGTCGGGCCGGGGGTATATTTTTAAACTGTTTGAGGACTCCACACAGTTTTCCAGAGTGGCCTGAACCAGTCACATTCCCACCAAACAGTGTAGAGGTTCCCTTTTTCTCCGCATCCTCTCCAACATTTGTTGTTTCCTGCCTTGTTTCATTCCCATTCTCACTGGTTGACGGTGGGGTATATCCTTTAGTTTGATTTGTATTTCCTGATGGCATTGATGCCGAGCATTTTCTCATATGCCTGGGCCATGTTATGTCTTCCTCTGTGAGATTTGGTTCATGTCTTTTGCCCTTCCTGATTGGATTGTGTGTTTTTTGGGTTACGTTTTAATAAGTTCTTTATCGGATTTGGAAATAGCCCTTTATCTGATATGTCATTGCAAATATCTTCTCCCCTTCTGTAGGTTGTCTTGCGTTTGTTGACTGTATCCTTTGCTGTGCAAAGCTTCTATCTGATGAAGTCCCAATCGTTATTTTTGCTTGTTTCTTTTGCCTTCGTGGATGATTCTTGCAAGAAGTTTATATGGCCGAGTGCAACAAGGGTGTTGCCTGTGTTCTTCTCTAGGGATTGTGGAATCTGTCTTCACATTTAGATCTTTCATCCATTTTGAGTTTATCTGGTATGGTGAAATCGAGTGGTTAGTTTCATTCTTCTGGGGCCTTGTGGAGTGTCCAATTTTCCCCAGCACCATTTTATT	.	FAIL_NOTPRECISE	IMPRECISE;SVMETHOD=Snifflesv1.0.12;CHR2=chr13;END=6110779;STD_quant_start=0.000000;STD_quant_stop=22.618576;Kurtosis_quant_start=-1.380078;Kurtosis_quant_stop=4.827254;SVTYPE=INS;SUPTYPE=AL,SR;SVLEN=1295;STRANDS=+-;STRANDS2=8,10,8,10;RE=18;REF_strand=36,42;Strandbias_pval=1;AF=0.1875	GT:DR:DV	0/0:78:18
chr13	6142747	42560	N	TGCGGGGCTTCTGGGGCGGGCCTCCCGCGGAGGGGGGCTGGGGGCCGAGGGAGCAGCTCG	.	FAIL_NOTPRECISE	IMPRECISE;SVMETHOD=Snifflesv1.0.12;CHR2=chr13;END=6142769;STD_quant_start=10.257788;STD_quant_stop=8.809717;Kurtosis_quant_start=0.555842;Kurtosis_quant_stop=0.035747;SVTYPE=INS;SUPTYPE=AL;SVLEN=48;STRANDS=+-;STRANDS2=14,22,14,22;RE=36;REF_strand=33,49;Strandbias_pval=1;AF=0.305085	GT:DR:DV	0/1:82:36
chr13	6156042	42561	N	CCCCCACCCACCCTGCCCCCCCCTCCCTCACCTCCCCCCCTCCCACACCGCCCCCCCTCCACCCCTCCCCCCTCCCCCCCCCCCCCCCCCCTCGCCCCCCTTTTTTCCCCCCCCACCCCC	.	FAIL_NOTPRECISE	IMPRECISE;SVMETHOD=Snifflesv1.0.12;CHR2=chr13;END=6156055;STD_quant_start=2.631174;STD_quant_stop=12.105307;Kurtosis_quant_start=4.042147;Kurtosis_quant_stop=1.491299;SVTYPE=INS;SUPTYPE=AL;SVLEN=99;STRANDS=+-;STRANDS2=15,12,15,12;RE=27;REF_strand=50,35;Strandbias_pval=0.824648;AF=0.241071	GT:DR:DV	0/0:85:27
chr13	6183746	42562	N	CCCTTTCTTTCTTTTCTTGTCTTTCTTATTTCCTGTCTTTTCTTTTCTTCTTTCTTTCTTCTTCTTA	.	FAIL_NOTPRECISE	IMPRECISE;SVMETHOD=Snifflesv1.0.12;CHR2=chr13;END=6183764;STD_quant_start=10.848963;STD_quant_stop=17.589770;Kurtosis_quant_start=-1.052953;Kurtosis_quant_stop=-1.530404;SVTYPE=INS;SUPTYPE=AL;SVLEN=69;STRANDS=+-;STRANDS2=19,2,19,2;RE=20;REF_strand=50,45;Strandbias_pval=0.00117004;AF=0.173913	GT:DR:DV	0/0:95:20
chr13	6184997	42563	N	ACTTTACAAAAAAAAAAAAAAAAAAAAAAAAAAGACGGAC	.	PASS	PRECISE;SVMETHOD=Snifflesv1.0.12;CHR2=chr13;END=6185000;STD_quant_start=3.781534;STD_quant_stop=4.690416;Kurtosis_quant_start=3.688732;Kurtosis_quant_stop=5.402912;SVTYPE=INS;SUPTYPE=AL;SVLEN=38;STRANDS=+-;STRANDS2=8,8,8,8;RE=16;REF_strand=56,50;Strandbias_pval=1;AF=0.131148	GT:DR:DV	0/0:106:16
chr13	6228982	42564	N	TGACCTAGTTTATCTTTTTTTTTTTTTTTTTTTTTTTTTTTTTTTTTTT	.	PASS	PRECISE;SVMETHOD=Snifflesv1.0.12;CHR2=chr13;END=6228987;STD_quant_start=3.328201;STD_quant_stop=3.912505;Kurtosis_quant_start=4.286387;Kurtosis_quant_stop=8.438845;SVTYPE=INS;SUPTYPE=AL;SVLEN=44;STRANDS=+-;STRANDS2=33,45,33,45;RE=78;REF_strand=44,55;Strandbias_pval=0.878737;AF=0.440678	GT:DR:DV	0/1:99:78
chr13	6239029	42565	N	CCCCCACCCTTTTTTTTCTTCTTTCCTTCTGTCTTTTTTATTTCTTTCTTTCTTTTCTTTTCTTTCGTCTACTTCTTTTCTTTCTCTTTTCTTTCTTTGTTTTTCTTGTT	.	FAIL_NOTPRECISE	IMPRECISE;SVMETHOD=Snifflesv1.0.12;CHR2=chr13;END=6239087;STD_quant_start=17.093859;STD_quant_stop=35.594007;Kurtosis_quant_start=8.219377;Kurtosis_quant_stop=-0.217216;SVTYPE=INS;SUPTYPE=AL;SVLEN=44;STRANDS=+-;STRANDS2=21,9,21,9;RE=30;REF_strand=62,61;Strandbias_pval=0.0663591;AF=0.196078	GT:DR:DV	0/0:123:30
chr13	6254734	42566	N	CCAACCCAGCTATTTCCCCCATCTCGCTGTTCCGCCACTTCCACCTGATATTACCCCAGCTACAAATAACACCTCCATTACATAAGCGGGACGAGAGCGACTATTCCAACTACCTTAGTAGAAGACTGGTACAGATCTGGACGACACCCACCTGTCCGAGTAACACAAATCACTTCTAACGCCTAGCAGATAACTCCCTTTGTGGTCATCCCTTCGAAAACTAATACTCCTGTACCACGCTTACACCTGCGGAATGACGCCGTGCCAACTTGTTTTTGTTTTTCTGTACTTTACTTTTCCTTCCAAAGCGGATGTCTCTGTTACCCAGTCTTCACCCCCTAACTTCTCGTCCCATCCTGGAGCTATTTTTGCAACAATTAAACTCTGAAATCAACATTGCACTCCTATCAAGCATTCATAAAGATCGACTTTTTTCCCGGCTTATTGAAAGCCATCACTTTTAGAGCTTTATGTTCCTACATTCTTGACGTCCTTATATTAAATGTAACTTGTTTTCAAGAAATTTTCATACATCTACACTAACTCTAGTGATTTTCTCCATCTATGTATATAATATTCGTTCACCTCTAATAAAACCATAGCATTCAAATGTTCCCTTACTAACTGTACCTTGCTGGGCCACCCGGCCCAATGTAATATCTGATTCCACTTGACGTACTTTAAACATTTCTTCCCCAACTATTGTTTCGTTATTGCTAACTTTATCTGTAGACAAGCATTCTAAACTTTCATGTAAATCATCTTCTTAAAATTGAAATTCCTTCTAAATACTTGATTTCCACTAATATGTTCTTCGTTTCCTCTACTATATACACATTTCTGATGTTGCTCTTAAAAATTTTCATTCTTCTATAAATAATCTCCCTTCAGGAACAACACTTATCTGCATTTTCCAACATTATCTTGTTTCATATTTGATGCTTAACCATAACAGTTTATTAACAATTAAAATCAGCTTTATCCGTTCCACTATATGAT	.	FAIL_NOTPRECISE	IMPRECISE;SVMETHOD=Snifflesv1.0.12;CHR2=chr13;END=6255640;STD_quant_start=605.383267;STD_quant_stop=624.949038;Kurtosis_quant_start=-1.081280;Kurtosis_quant_stop=3.439074;SVTYPE=INS;SUPTYPE=AL,SR;SVLEN=206;STRANDS=+-;STRANDS2=5,7,5,7;RE=12;REF_strand=58,48;Strandbias_pval=0.543538;AF=0.101695	GT:DR:DV	0/0:106:12
chr13	6312499	42567	N	GTTTTCTTGTTTTTTTTTTTTGCCTATATATTTTTTTTATTTGGTGTTGCAATGTAACTAACATAACAGAATACACCCAGGGCCCACGTCACCCATTCACATTCCCCCCCCCGCCCCTGCATCCCCTTCTATACCACCCCTC	.	FAIL_NOTPRECISE	IMPRECISE;SVMETHOD=Snifflesv1.0.12;CHR2=chr13;END=6312502;STD_quant_start=3.224903;STD_quant_stop=10.158740;Kurtosis_quant_start=5.828875;Kurtosis_quant_stop=1.629896;SVTYPE=INS;SUPTYPE=AL;SVLEN=131;STRANDS=+-;STRANDS2=9,8,9,8;RE=17;REF_strand=51,54;Strandbias_pval=0.797824;AF=0.139344	GT:DR:DV	0/0:105:17
chr13	6347336	42568	N	GGCCGGCGGCGAGCTGCGCGGCGGCGGGGCG	.	FAIL_NOTPRECISE	IMPRECISE;SVMETHOD=Snifflesv1.0.12;CHR2=chr13;END=6347336;STD_quant_start=10.816654;STD_quant_stop=13.693064;Kurtosis_quant_start=0.980895;Kurtosis_quant_stop=0.366214;SVTYPE=INS;SUPTYPE=AL;SVLEN=33;STRANDS=+-;STRANDS2=9,5,9,5;RE=14;REF_strand=41,36;Strandbias_pval=0.563789;AF=0.153846	GT:DR:DV	0/0:77:14
chr13	6370441	42569	N	ATATCTACATCTCATATATCTATTATCTATATATATAT	.	PASS	PRECISE;SVMETHOD=Snifflesv1.0.12;CHR2=chr13;END=6370442;STD_quant_start=2.866836;STD_quant_stop=4.027251;Kurtosis_quant_start=1.026943;Kurtosis_quant_stop=14.849262;SVTYPE=INS;SUPTYPE=AL;SVLEN=34;STRANDS=+-;STRANDS2=34,31,34,31;RE=65;REF_strand=60,60;Strandbias_pval=0.877671;AF=0.351351	GT:DR:DV	0/1:120:65
chr13	6372366	42570	N	CCCGTTTCGGGTTTCTTTTTTTTTTTTTTTAATTTTTTTTATTCATGTAGTCACAGGAGAGATGAGAAAGAGAGAGAGAACGCAGAGACAGAGAACAGGCAGAGGAGAGCAGGCTCAATGCATGCGAGCGCCTGATGTGGAGATCGATCCGTTTGTCTCCAGGATCCAAGCCTGGGCCAACTGAGCAGGCGACCAAACCGCTGCGCCACCAGGCGATCC	.	PASS	PRECISE;SVMETHOD=Snifflesv1.0.12;CHR2=chr13;END=6372370;STD_quant_start=2.774887;STD_quant_stop=5.196152;Kurtosis_quant_start=5.461060;Kurtosis_quant_stop=0.745438;SVTYPE=INS;SUPTYPE=AL;SVLEN=211;STRANDS=+-;STRANDS2=10,10,10,10;RE=20;REF_strand=57,68;Strandbias_pval=0.810706;AF=0.137931	GT:DR:DV	0/0:125:20
chr13	6380774	42571	N	TTGGGGGGGGAACAATTTTAGTTTAACCCACAAAGAAAAGTGGGTGGTGTA	.	FAIL_NOTPRECISE	IMPRECISE;SVMETHOD=Snifflesv1.0.12;CHR2=chr13;END=6380775;STD_quant_start=22.831995;STD_quant_stop=21.760055;Kurtosis_quant_start=0.123148;Kurtosis_quant_stop=-0.417461;SVTYPE=INS;SUPTYPE=AL;SVLEN=194;STRANDS=+-;STRANDS2=5,9,5,9;RE=14;REF_strand=64,64;Strandbias_pval=0.402236;AF=0.0985915	GT:DR:DV	0/0:128:14
chr13	6421153	42572	N	TTCGTTTCTTTTTTTTTTTTTTTTTATTTTTTTTTTTTTTTTTTTTTTGTTTCTTTTTTCTTTTG	.	FAIL_NOTPRECISE	IMPRECISE;SVMETHOD=Snifflesv1.0.12;CHR2=chr13;END=6421212;STD_quant_start=32.666497;STD_quant_stop=47.780749;Kurtosis_quant_start=-0.885060;Kurtosis_quant_stop=-1.325802;SVTYPE=INS;SUPTYPE=AL;SVLEN=80;STRANDS=+-;STRANDS2=13,3,13,3;RE=16;REF_strand=35,43;Strandbias_pval=0.0120644;AF=0.170213	GT:DR:DV	0/0:78:16
chr13	6428448	42573	N	AAAAATTTTAGCGGATCCCTGGGTGGCCCGCAGCGGTTGCGCGGATGTTGGGGGGTTCGGGGGTCCCCTACCCGTTTTTTCTTTTGCCGTACTTTGGCCCAGGGCGCGATCCCTGGAGAACCCGCGTGATCGAATCCCACGTCGGGCTCCATTTGAGTGCCATGCGCAGCCTGCTCTTTTTCTTTTTTTTCTCCCTTCTCTCCTCTCCTCTTCTGCCTGTGTCTTGACTCTCTCTCTCTCTCTCTCCTGTGACTACTCATAAATAAATAAAAAAATTTTAAAAAAAAATAAAATAAAAAA	.	PASS	PRECISE;SVMETHOD=Snifflesv1.0.12;CHR2=chr13;END=6428455;STD_quant_start=1.590412;STD_quant_stop=5.775201;Kurtosis_quant_start=10.801801;Kurtosis_quant_stop=0.611732;SVTYPE=INS;SUPTYPE=AL;SVLEN=215;STRANDS=+-;STRANDS2=15,19,15,19;RE=34;REF_strand=36,51;Strandbias_pval=0.839117;AF=0.280992	GT:DR:DV	0/0:87:34
chr13	6468841	42574	N	GGCTCATCTTTTATTTTATTTTTATTTAGATTTAATATTTATTATGATAGTACAGCGAGCAGAGAAGGAGAGGGACAGAGGACACATGGCAGAGAAAGCAGGTAATTGCACCGGAGCCTACGGGGAATTATAGCCTGGGTCTGGACAGGATGTCACACCTTAGGGCAAATGCAGCTGCCAAGAACGCTGGAGGCCACCAGGGATCCAC	.	PASS	PRECISE;SVMETHOD=Snifflesv1.0.12;CHR2=chr13;END=6468850;STD_quant_start=4.893605;STD_quant_stop=4.364932;Kurtosis_quant_start=14.772971;Kurtosis_quant_stop=10.210092;SVTYPE=INS;SUPTYPE=AL;SVLEN=199;STRANDS=+-;STRANDS2=18,21,18,21;RE=39;REF_strand=60,68;Strandbias_pval=1;AF=0.233533	GT:DR:DV	0/0:128:39
chr13	6498388	42575	TGGAAGCAAAAGTCAGAGTAGAAGTCCACTGGGAGAATGTATTGCATCATACTTTCATTTAAGAAAAAATATTTTTAAAAACTTCGGCTGTGTGGCTTCCTTCAGTTTTCATCATTGGTTTTACCATTTTATTGGTCTGC	N	.	PASS	PRECISE;SVMETHOD=Snifflesv1.0.12;CHR2=chr13;END=6498528;STD_quant_start=3.000000;STD_quant_stop=0.316228;Kurtosis_quant_start=-0.282636;Kurtosis_quant_stop=1.515235;SVTYPE=DEL;SUPTYPE=AL;SVLEN=-140;STRANDS=+-;STRANDS2=4,8,4,8;RE=12;REF_strand=45,57;Strandbias_pval=0.550502;AF=0.105263	GT:DR:DV	0/0:102:12
chr13	6517415	42576	N	AGAATAGATAATATAATAAATAAATAAATAAATACA	.	PASS	PRECISE;SVMETHOD=Snifflesv1.0.12;CHR2=chr13;END=6517422;STD_quant_start=0.953463;STD_quant_stop=3.275252;Kurtosis_quant_start=3.036527;Kurtosis_quant_stop=2.118470;SVTYPE=INS;SUPTYPE=AL;SVLEN=31;STRANDS=+-;STRANDS2=6,16,6,16;RE=22;REF_strand=56,45;Strandbias_pval=0.0194822;AF=0.178862	GT:DR:DV	0/0:101:22
chr13	6632835	42577	N	ATTTTTTTTTTAAAGATTTTTTTTTTTAATTTTTTATTTATTTATGATAGTCACAGGAGACAAAGAGATGAGAGGCGTGACCAGGCCAGAGGGAGAAGAAGCCGGCGCCATGACGGCGAAGGCCCGACTGGGATTCGATCCCGGTCCCAGATCGCGCCCTGGGGCCAAAGGCAGGCGCCAAACGCTGCCGCCACCCAGGGATCCCAAAGTACAAGTTTA	.	PASS	PRECISE;SVMETHOD=Snifflesv1.0.12;CHR2=chr13;END=6632834;STD_quant_start=3.962323;STD_quant_stop=8.485281;Kurtosis_quant_start=1.732659;Kurtosis_quant_stop=0.389595;SVTYPE=INS;SUPTYPE=AL;SVLEN=219;STRANDS=+-;STRANDS2=10,9,10,9;RE=19;REF_strand=56,45;Strandbias_pval=1;AF=0.158333	GT:DR:DV	0/0:101:19
chr13	6680317	42578	N	AATATTTATATACTTTAGGTGATCCTCCCTGGTGGCGCAGCGGTTTAGCGCCTGCCTTGCCCAGGGCGCGATCCTGGAACCAGGATCGAGCCCACGGTCAGCTCCCATGCATGGAGCCTGCTTCGCCTTCTCTTCTCCCTCTTGCCGGTGTCTCTGCCCTCTTCTGTTCTTCTGTGGTCTCTGCCTCTCTCATCTCTCTGTTGACGATCATAAATAATAAAATGTAAAAAAAAAAAAAAA	.	PASS	PRECISE;SVMETHOD=Snifflesv1.0.12;CHR2=chr13;END=6680327;STD_quant_start=1.414214;STD_quant_stop=3.065942;Kurtosis_quant_start=-1.698653;Kurtosis_quant_stop=5.308985;SVTYPE=INS;SUPTYPE=AL;SVLEN=227;STRANDS=+-;STRANDS2=11,10,11,10;RE=21;REF_strand=62,52;Strandbias_pval=1;AF=0.155556	GT:DR:DV	0/0:114:21
chr13	6693368	42579	N	TCCAGCAAAAGCCAAAGGGAACGGAGGAACAACCATCGTCCAAGAGCTCTCCACAGAGTACGCGAACCGTG	.	FAIL_NOTPRECISE	IMPRECISE;SVMETHOD=Snifflesv1.0.12;CHR2=chr13;END=6693380;STD_quant_start=3.065942;STD_quant_stop=27.799281;Kurtosis_quant_start=1.978986;Kurtosis_quant_stop=-0.502137;SVTYPE=INS;SUPTYPE=AL;SVLEN=89;STRANDS=+-;STRANDS2=14,2,14,2;RE=16;REF_strand=50,49;Strandbias_pval=0.0061615;AF=0.13913	GT:DR:DV	0/0:99:16
chr13	6698242	42580	N	AAAAAAAAAAAAAAACAAAGGGATTCTGCTGT	.	PASS	PRECISE;SVMETHOD=Snifflesv1.0.12;CHR2=chr13;END=6698241;STD_quant_start=5.126960;STD_quant_stop=3.302236;Kurtosis_quant_start=3.508597;Kurtosis_quant_stop=2.809633;SVTYPE=INS;SUPTYPE=AL;SVLEN=36;STRANDS=+-;STRANDS2=22,21,22,21;RE=43;REF_strand=49,45;Strandbias_pval=1;AF=0.313869	GT:DR:DV	0/1:94:43
chr13	6733674	42581	N	CTGCATGGGCACGTGAAGTCTCCCCGTCATTTTTTTTGTTTTT	.	FAIL_NOTPRECISE	IMPRECISE;SVMETHOD=Snifflesv1.0.12;CHR2=chr13;END=6733675;STD_quant_start=9.486833;STD_quant_stop=13.289093;Kurtosis_quant_start=4.095537;Kurtosis_quant_stop=3.592929;SVTYPE=INS;SUPTYPE=AL;SVLEN=42;STRANDS=+-;STRANDS2=5,7,5,7;RE=12;REF_strand=47,56;Strandbias_pval=1;AF=0.104348	GT:DR:DV	0/0:103:12
chr13	6805418	42582	N	AATAAAATAAAAGGGGAAAAAATAGAGGTACAGACAAATAGATAAAGCAAAGTGAAAACGAAGGAGAAAAGAGGAAAGGGGGGGGTACAAAGGAGGAGAAAAATGACTCAAAAGAAAGTTGACCACCAGAGAGAGAAGAAAAAGGAAAAAAGCAACAAAGCCAAAAAGATTGCTCGACAGGGACG	.	FAIL_NOTPRECISE	IMPRECISE;SVMETHOD=Snifflesv1.0.12;CHR2=chr13;END=6805454;STD_quant_start=52.429000;STD_quant_stop=48.332184;Kurtosis_quant_start=-1.679347;Kurtosis_quant_stop=-1.403393;SVTYPE=INS;SUPTYPE=AL;SVLEN=102;STRANDS=+-;STRANDS2=0,16,0,16;RE=14;REF_strand=32,40;Strandbias_pval=0.000359435;AF=0.162791	GT:DR:DV	0/0:72:14
chr13	6841123	42583	N	GTCAACCTCATCTCGGATCCCTGGTGCGCAGCGGTTTATGGCGCCTGCCTTTGGCACAGGGCGAGATCCTGGAGACACCGGGATCGAATCCCACAGCGGGCCTCCGGATGCATGGGCGCTGCGTTCCCGCTGCCTTTGTCTCTGCATCTCTCTCTCTCTCATGTGACTATCATCACTAATAAAAGTGAAAAAAAAAAAGA	.	PASS	PRECISE;SVMETHOD=Snifflesv1.0.12;CHR2=chr13;END=6841136;STD_quant_start=3.404542;STD_quant_stop=3.444363;Kurtosis_quant_start=5.731465;Kurtosis_quant_stop=15.757614;SVTYPE=INS;SUPTYPE=AL;SVLEN=201;STRANDS=+-;STRANDS2=27,18,27,18;RE=45;REF_strand=57,42;Strandbias_pval=0.856205;AF=0.3125	GT:DR:DV	0/1:99:45
chr13	6913732	42584	N	TCCTCCTCTCACGCCTCCTGCCTCCGTCCTCCGCCTCCCCCTTCCTCCCTCTCTTTCTTCCTCGCTGCTTTTCTCCTCCCCT	.	FAIL_NOTPRECISE	IMPRECISE;SVMETHOD=Snifflesv1.0.12;CHR2=chr13;END=6913744;STD_quant_start=56.008928;STD_quant_stop=57.255567;Kurtosis_quant_start=-0.291421;Kurtosis_quant_stop=-0.600727;SVTYPE=INS;SUPTYPE=AL;SVLEN=91;STRANDS=+-;STRANDS2=12,3,12,3;RE=15;REF_strand=19,13;Strandbias_pval=0.202355;AF=0.319149	GT:DR:DV	0/1:32:15
chr13	6934451	42585	N	GGGTTTCTTCTTTTTTGTTTTTGTTTTTTTTTTTTAAATTTTTATTTAGTGTGATAGAGCACAAATGAGAGGAGAGAGAGAGAGAGAGGCAAAAGACATAGGACAGGAAGAAGCAGGCTCCATACACTGGGAAGCCTGACGTGGGATTCAATCCCGGATCTCCAGGATCAGCCCTAGGGGGCCAAAGGCAGAGGCCGCTAAACGCTGCGGTGCCACCCAAGGGATCCTGGCC	.	PASS	PRECISE;SVMETHOD=Snifflesv1.0.12;CHR2=chr13;END=6934457;STD_quant_start=3.188521;STD_quant_stop=5.664215;Kurtosis_quant_start=8.207006;Kurtosis_quant_stop=2.755849;SVTYPE=INS;SUPTYPE=AL;SVLEN=232;STRANDS=+-;STRANDS2=15,10,15,10;RE=25;REF_strand=57,48;Strandbias_pval=0.659498;AF=0.192308	GT:DR:DV	0/0:105:25
chr13	6982131	42586	N	TAAATATCTTTTTTAAGGGATCCCTGGGTGTCGCAGCGGTTTTGGCGCCTGCCTTTTGGCCAGGCGGGATCGGAGACCCCGGATTCGAATCCCCAGTCGGGCTCCCTTCATGGAGGCCTGCTTTCTTCTCCCTCTGACTGTGTCTCTGCCTCTCATCTCGCTCTTGGACTATCTGAATAAATGAATAAAAAATAAAAAAAAAAAAAAAAAA	.	PASS	PRECISE;SVMETHOD=Snifflesv1.0.12;CHR2=chr13;END=6982132;STD_quant_start=3.728270;STD_quant_stop=4.312772;Kurtosis_quant_start=6.962498;Kurtosis_quant_stop=5.860092;SVTYPE=INS;SUPTYPE=AL;SVLEN=212;STRANDS=+-;STRANDS2=8,11,8,11;RE=19;REF_strand=31,42;Strandbias_pval=1;AF=0.206522	GT:DR:DV	0/0:73:19
chr13	7014498	42587	N	TCAGTGTCTTTTTTGGTTTTTTTTATTTTTTTTTTTTTTTTTTTATCTGATACTAAAGGAATTTGTGTTTTCTTTTTATGTTTTTTTTTTTATTTGTTTTTTGATTTTTTTTTTTATGTTTTTTTATTGGGGTTCAAGTTACTAACATACAGAAATAACACCCAGTGCCCCGTCACACATTTCACTCCCACCCCCCGCCCTCCTACAACTTCTAACGACCAACCCCTATATTTCGTTTCGCCCAGGAGTTAGCAGTCGTTACGTTCTATCTCTCCCTTTCTCGGATAGTTCCGCACACATTTCTCCCCCTTCCCTCTTTTCCTTTCAACTATTATTTGATATTCCCCAATGAATGAGAACATATAAGTTTGTCCTTCTCAGACTGACTTAACTTCACTCAGCATAATTACCCGCCAGTTTCCATCCACGCTCAAATACAAAGCTAACCTTAAATCACATAAGGAGCTAGAGAAAAAACAGGCAAATAGATCCGACAAACCCAAGAGAAGAAGGAGTTAATAAAGATTCGAGCAGAAACTCAAACGAAATCGGAC	.	FAIL_NOTPRECISE	IMPRECISE;SVMETHOD=Snifflesv1.0.12;CHR2=chr13;END=7014504;STD_quant_start=2.320477;STD_quant_stop=13.570330;Kurtosis_quant_start=3.564401;Kurtosis_quant_stop=0.196897;SVTYPE=INS;SUPTYPE=AL,SR;SVLEN=521;STRANDS=+-;STRANDS2=14,13,14,13;RE=27;REF_strand=45,47;Strandbias_pval=0.829429;AF=0.226891	GT:DR:DV	0/0:92:27
chr13	7035417	42588	N	TGGGGCGGCAGCGGTTTTAGCACTGACTTTGGCCCAGGGCGGCGATCCTGAGACGCCGGGATCGAATCCCACGTGCAGGCTCCCTGCTGGAGCCTGCTTCTCCTCTGCCTATGTCGCTGCTCTTCGCTCTCTCTCTCTCCTCTCTGTGTGTGTGACTATCAGGAATAAATAAATAAAATCTTTAAAAAAAAAAAAAAAAAAAAAAGGCAAACTCGGGGCA	.	PASS	PRECISE;SVMETHOD=Snifflesv1.0.12;CHR2=chr13;END=7035420;STD_quant_start=0.000000;STD_quant_stop=5.491620;Kurtosis_quant_start=13.129456;Kurtosis_quant_stop=0.110436;SVTYPE=INS;SUPTYPE=AL;SVLEN=228;STRANDS=+-;STRANDS2=27,12,27,12;RE=39;REF_strand=42,43;Strandbias_pval=0.0515361;AF=0.314516	GT:DR:DV	0/1:85:39
chr13	7064624	42589	N	GGAATCCTTAAATTCTGGGCAAAGCGAGAGGAAAAGTTAGGGAAGGAAAAAGAAGGAGGGGGAGAGGGCGGCGAGCCACAAAGACGGAGCGAGTCAAAGAGGGGCGAGGAGAGGAGGGAGGGGGGGGAGGGGGGAGAACCACCGGGTCCGCGTTGGGTA	.	FAIL_NOTPRECISE	IMPRECISE;SVMETHOD=Snifflesv1.0.12;CHR2=chr13;END=7064721;STD_quant_start=74.426474;STD_quant_stop=88.143633;Kurtosis_quant_start=-0.131673;Kurtosis_quant_stop=0.126579;SVTYPE=INS;SUPTYPE=AL;SVLEN=56;STRANDS=+-;STRANDS2=9,2,9,2;RE=11;REF_strand=53,51;Strandbias_pval=0.0615962;AF=0.0956522	GT:DR:DV	0/0:104:11
chr13	7085831	42590	AATTTTATTTATTTTTTTTTTAATTTTTATTTATTTATGATAGTCACAGAGAGAGAGAGAGAGAGGCAGAGACACAGGCAGAGGGAGAAGCAGGTTCCATGCACCGGGAGCCCGATGTGGGATTCGATCCTGGGTCTCCAGGATCACGCCCTAGGCCAAAGGCAGGCGCCAAACCGCTGCGCCACCTAGGG	N	.	PASS	PRECISE;SVMETHOD=Snifflesv1.0.12;CHR2=chr13;END=7086021;STD_quant_start=0.577350;STD_quant_stop=0.235702;Kurtosis_quant_start=14.338296;Kurtosis_quant_stop=5.804054;SVTYPE=DEL;SUPTYPE=AL;SVLEN=-190;STRANDS=+-;STRANDS2=18,18,18,18;RE=36;REF_strand=46,55;Strandbias_pval=0.699542;AF=0.262774	GT:DR:DV	0/0:101:36
chr13	7097806	42591	TGTATCTTTTTTTTTTTTTAATATTTATTTATCTTTAATATTTTTTCTTTATTTACTTATGATAGTCACAGAGAGAGAGAGAGAGAGAGAGAGAGAGAGGCAGAGACATAGGCAGAGGGAGAAGCAGGCTCCATGCACCGGGAGCCCGACGTGGGATTCGATCCCGGCTCTCTAGGATCAGGCCCTGGGCCAAAGGCAGGCGCCAAACCGCTGCGCCACCCAGGGATCCCAAAA	N	.	PASS	PRECISE;SVMETHOD=Snifflesv1.0.12;CHR2=chr13;END=7098040;STD_quant_start=2.412091;STD_quant_stop=2.504541;Kurtosis_quant_start=-2.095800;Kurtosis_quant_stop=-1.859684;SVTYPE=DEL;SUPTYPE=AL;SVLEN=-234;STRANDS=+-;STRANDS2=14,8,14,8;RE=22;REF_strand=54,41;Strandbias_pval=0.636494;AF=0.188034	GT:DR:DV	0/0:95:22
chr13	7142138	42592	N	GGGGGGGGGGGGGGGGGGGGGGGGGGGTGGGGGGGGGGGGTGTGGGGGGGGGGGGGAGGGGGGGGGGGGGGGGGGGAGGGGGGGGGGGGGGGGGGGGGGGGGGGGGGGGGGGGGTGTGGTGTGGGGGGGGGGGGGGGGGGGGGGGGGGGA	.	FAIL_NOTPRECISE	IMPRECISE;SVMETHOD=Snifflesv1.0.12;CHR2=chr13;END=7142137;STD_quant_start=9.104944;STD_quant_stop=58.496154;Kurtosis_quant_start=1.958706;Kurtosis_quant_stop=0.580462;SVTYPE=INS;SUPTYPE=AL,SR;SVLEN=150;STRANDS=+-;STRANDS2=10,3,10,3;RE=13;REF_strand=52,50;Strandbias_pval=0.1374;AF=0.113043	GT:DR:DV	0/0:102:13
chr13	7149475	42593	TGTTGGGATCCCTGGGTGGCGCAGCGGTTTGGCGCCTGCCTTTGGCCCAGGGCGCGATCCTGGAGACCCGGGATCGAATCCCACGTCAGGCTCCCGGTGCATGGAGCCTGCTTCTCCCCCGGCCTGTGTCTCTGCCTCTCTCTCTCTCTCTATGACTATCATAAATAAATAAAAATTGAAAAAAAAATATT	N	.	PASS	PRECISE;SVMETHOD=Snifflesv1.0.12;CHR2=chr13;END=7149660;STD_quant_start=2.421171;STD_quant_stop=3.542841;Kurtosis_quant_start=-1.861961;Kurtosis_quant_stop=-1.907795;SVTYPE=DEL;SUPTYPE=AL;SVLEN=-185;STRANDS=+-;STRANDS2=27,32,27,32;RE=59;REF_strand=39,45;Strandbias_pval=1;AF=0.412587	GT:DR:DV	0/1:84:59
chr13	7172846	42594	N	ATAGGATTCCCTGGGGGTGGGCAGTGTTTAGCTGCCTGCCTTTGGCCGGGCGCATCCTGGAGACCCCGGTGGATCGAATCCCATATCGGGCTCCTGGTGCATGGAGCCTGCTTCTCACCTTGCCTATTCTCCTTCTGCGCCTCTCTCTCTCTCTCTTCTGTGTGTGACTATCATAAACTAAGTACAAAAATTAAACCCAAAAAACAAGAATTTCCC	.	PASS	PRECISE;SVMETHOD=Snifflesv1.0.12;CHR2=chr13;END=7172867;STD_quant_start=3.120391;STD_quant_stop=8.438633;Kurtosis_quant_start=1.954912;Kurtosis_quant_stop=1.789211;SVTYPE=INS;SUPTYPE=AL;SVLEN=208;STRANDS=+-;STRANDS2=13,25,13,25;RE=38;REF_strand=44,59;Strandbias_pval=0.440478;AF=0.269504	GT:DR:DV	0/0:103:38
chr13	7181608	42595	N	TACACTGAGTTTCTTTTTTTTTTTTTTTTTAATTTTTTTTTAAATTTTTATTATGATAGTCACAGGCGAGAGAGCGAGAGAGAGAGAAGGCGAGGAGAGAGAGGCAGAGACCACAGGCCAGATGGAAAGCAGGGGGCTCCACGACCGCAGAGCCCGACTGTGGGTTCGATCCCGTGGGGTCTCCAGGATCTCCGGCCCTGGGCCACATGCAGCGCCAAACCGCTGCGCCACCCAGGGATCCC	.	PASS	PRECISE;SVMETHOD=Snifflesv1.0.12;CHR2=chr13;END=7181615;STD_quant_start=1.133893;STD_quant_stop=4.399675;Kurtosis_quant_start=7.703846;Kurtosis_quant_stop=6.022928;SVTYPE=INS;SUPTYPE=AL;SVLEN=226;STRANDS=+-;STRANDS2=14,14,14,14;RE=28;REF_strand=57,42;Strandbias_pval=0.522204;AF=0.220472	GT:DR:DV	0/0:99:28
chr13	7194728	42596	N	AATAAATGTTTGCGTGGGGATCACATGGGTGGTGCAGTGGTTATGGCCGCCTGCCTTTGGGCCAGGGCGCGATCCTGGAAGGACCGCGGGATCGAATCCACGTCGGGCTCCCGGGTGGCATGGAGCCTGCTTACTCCGCCTGCCTGTGTCCTCGGCCTCTCTCTCATCTCCTCCTCTGTGACTACATAAATAAAGAAATAAAAAAAAATTAAAAAAAAAAGAACATCTTTAAAAAA	.	PASS	PRECISE;SVMETHOD=Snifflesv1.0.12;CHR2=chr13;END=7194731;STD_quant_start=1.908627;STD_quant_stop=6.551990;Kurtosis_quant_start=3.919542;Kurtosis_quant_stop=2.165085;SVTYPE=INS;SUPTYPE=AL,SR;SVLEN=233;STRANDS=+-;STRANDS2=15,14,15,14;RE=29;REF_strand=56,56;Strandbias_pval=1;AF=0.205674	GT:DR:DV	0/0:112:29
chr13	7212189	42597	N	TTCTACCCAGGAGAATTCTTTTTTTTTTTTTTTTT	.	PASS	PRECISE;SVMETHOD=Snifflesv1.0.12;CHR2=chr13;END=7212196;STD_quant_start=3.226727;STD_quant_stop=4.179783;Kurtosis_quant_start=2.564117;Kurtosis_quant_stop=2.675350;SVTYPE=INS;SUPTYPE=AL;SVLEN=35;STRANDS=+-;STRANDS2=23,12,23,12;RE=35;REF_strand=58,46;Strandbias_pval=0.328599;AF=0.251799	GT:DR:DV	0/0:104:35
chr13	7220341	42598	N	AAAAAGCAACTTGTGGGGGGATCCCTGGGTGGCGCAGAGCGTTTGGAGCGGCCTGCCTTTGCCCAGGGCGTGATCTGGAGACCCGGGATCGAGTTCCCACAATCAGGCCCTGGTGGGTGCATGGAGCCTGCTTCTTTTCCTTCTCTTCTTCTCCCTTTCTGCTTCTTTCGTCATTCTTTCTTCTCCACGCTGCCTGTGTCTCTGCCTCTCCTCCTCTCTCTCTCTCTCTGTGACTATCATAAATAATAAAAAAATTAGAAAAAAAAAA	.	FAIL_NOTPRECISE	IMPRECISE;SVMETHOD=Snifflesv1.0.12;CHR2=chr13;END=7220502;STD_quant_start=13.490738;STD_quant_stop=129.630243;Kurtosis_quant_start=-1.889714;Kurtosis_quant_stop=-1.670318;SVTYPE=INS;SUPTYPE=AL;SVLEN=212;STRANDS=+-;STRANDS2=31,29,31,29;RE=60;REF_strand=57,48;Strandbias_pval=0.748879;AF=0.363636	GT:DR:DV	0/1:105:60
chr13	7225157	42599	N	AGCTCTGAACTGGATCCCGGGGTGGCAGCGGTTTGCGCCTGCAGTTGGCCTCAGGGCGGCGATCCTGGAGACCCGGGATAGATCCCCGGCGCGCGCCCCCGGTGCATGGAGCTCTGCTTCTCCCTCTGCCGGTGTCTCTGCCTCGCTGTCCTTCTCGGTGTGACATCATGAAGAATAAATAAATCTTTTTTGTAAAAAAAAAAAAAAAAAAAG	.	PASS	PRECISE;SVMETHOD=Snifflesv1.0.12;CHR2=chr13;END=7225161;STD_quant_start=4.107919;STD_quant_stop=6.759253;Kurtosis_quant_start=1.396964;Kurtosis_quant_stop=3.832140;SVTYPE=INS;SUPTYPE=AL;SVLEN=220;STRANDS=+-;STRANDS2=16,17,16,17;RE=33;REF_strand=41,58;Strandbias_pval=0.544704;AF=0.25	GT:DR:DV	0/0:99:33
chr13	7251151	42600	N	TTTTTTTTTTTTTTTTTTTTTCTTTTTTTTTTTTTTTTTTTTTTTTGGTTGAGGTTAGCG	.	PASS	PRECISE;SVMETHOD=Snifflesv1.0.12;CHR2=chr13;END=7251150;STD_quant_start=2.828427;STD_quant_stop=5.196152;Kurtosis_quant_start=1.225412;Kurtosis_quant_stop=1.616069;SVTYPE=INS;SUPTYPE=AL;SVLEN=60;STRANDS=+-;STRANDS2=10,9,10,9;RE=19;REF_strand=50,50;Strandbias_pval=1;AF=0.159664	GT:DR:DV	0/0:100:19
chr13	7290011	42601	N	AACTAAACACCGAGAGTGGAGAACCGCCCGCTCCAGGCCCTCACGTGTCTCCAGCACAACAGGGGG	.	PASS	PRECISE;SVMETHOD=Snifflesv1.0.12;CHR2=chr13;END=7290012;STD_quant_start=1.825742;STD_quant_stop=8.020806;Kurtosis_quant_start=-0.358409;Kurtosis_quant_stop=4.791310;SVTYPE=INS;SUPTYPE=AL;SVLEN=66;STRANDS=+-;STRANDS2=12,13,12,13;RE=25;REF_strand=53,59;Strandbias_pval=1;AF=0.182482	GT:DR:DV	0/0:112:25
chr13	7290068	42602	N	AAAACTGGAAACATAACACCGATTGTATAACCTCCCGCCTCCTAGCCCCTACCAGTGGTGCTCACAT	.	PASS	PRECISE;SVMETHOD=Snifflesv1.0.12;CHR2=chr13;END=7290069;STD_quant_start=8.294577;STD_quant_stop=8.567380;Kurtosis_quant_start=1.733070;Kurtosis_quant_stop=1.972701;SVTYPE=INS;SUPTYPE=AL;SVLEN=61;STRANDS=+-;STRANDS2=7,11,7,11;RE=18;REF_strand=53,58;Strandbias_pval=0.612501;AF=0.139535	GT:DR:DV	0/0:111:18
chr13	7389321	42603	N	CACTCCCATTCTTCAACTAAAACTCCTGCTAAGGCTCTCCTT	.	FAIL_NOTPRECISE	IMPRECISE;SVMETHOD=Snifflesv1.0.12;CHR2=chr13;END=7389323;STD_quant_start=11.945711;STD_quant_stop=12.891858;Kurtosis_quant_start=2.394108;Kurtosis_quant_stop=1.812670;SVTYPE=INS;SUPTYPE=AL;SVLEN=43;STRANDS=+-;STRANDS2=6,9,6,9;RE=15;REF_strand=40,44;Strandbias_pval=0.779694;AF=0.151515	GT:DR:DV	0/0:84:15
chr13	7391608	42604	N	TTTTACATTTTTTAAATTTTTTTATTTATTTATTTATTTATTTTATTTA	.	PASS	PRECISE;SVMETHOD=Snifflesv1.0.12;CHR2=chr13;END=7391610;STD_quant_start=3.178878;STD_quant_stop=3.524351;Kurtosis_quant_start=5.961338;Kurtosis_quant_stop=6.080523;SVTYPE=INS;SUPTYPE=AL;SVLEN=45;STRANDS=+-;STRANDS2=17,21,17,21;RE=38;REF_strand=41,50;Strandbias_pval=1;AF=0.294574	GT:DR:DV	0/0:91:38
chr13	7394224	42605	N	CAATATGCTCATCTGTTTTTTTTTATTTTTTTTTTTTTTTTTTTTGAAGTTTGTAAGTAATGTGTTTTTTTTTTTTTTGTTTTTTATTTTTTTTTTTTGATTTTTTTTTTCTTGTGTTGGCAATGTACTAACGACAGAATAACCCCAGTGCCCGTCACCCATTCAACGTCCCACCACCACCCCCGCCCTCCTCGCCTACCCGTCACACCCACTAGTTCATTCCCAGAGTTAGCAGTCTTTAACGTTCTGTCTCACCTTTCTGATATGGCCCACACATTTCTGTTCTCCTGCCTTATTTTGCCCCCTTTCACTATTATTTATATTCCACAAATGAATGAGAACATAAATGGGTCGTCTCCGACTGACTTACTTCCTCAGCAATAATACCCTCGGTTCATTCCATCCACGGTGAAGCAATGGTGGGTTTTGTCATTTCGAATGCGAGATAATTTCCATTGTTACATAAACACACTTCAGTTATTCCAGTCATCTTTCCGTTGGACACACCGAGGGCTTCCTATCCCCAAGTTGGCTATTATGTTGCCATTGCTGCTAGAGATGAGAAAACATTCGGGGGTTGCAGGTGTCCCGGCGTTCACATTGCATTTGTATCTTTGGGGTAATCCCCAACAGT	.	PASS	PRECISE;SVMETHOD=Snifflesv1.0.12;CHR2=chr13;END=7394233;STD_quant_start=0.738549;STD_quant_stop=8.929013;Kurtosis_quant_start=7.832516;Kurtosis_quant_stop=4.047182;SVTYPE=INS;SUPTYPE=AL,SR;SVLEN=611;STRANDS=+-;STRANDS2=7,16,7,16;RE=23;REF_strand=46,54;Strandbias_pval=0.243274;AF=0.186992	GT:DR:DV	0/0:100:23
chr13	7398129	42606	N	CTGTTTTTTAATTTGATTTTTTTTTTTTTTAATATATTTTTTTTTTATTATGATAGTCGTAAAGAGAGGATAGAGGAGCAGAGACACAGCAGAGGGAGAGCTGCTCCCGATGCACCGGGAGCCCGACGTGGGATTACGATCCGCGGTCTCCAGGATCGCGCCCTGGGCCAAAGGCAGAGGCGCCAAACCGCTGCGCCACACCAGGGATCCCTATACT	.	PASS	PRECISE;SVMETHOD=Snifflesv1.0.12;CHR2=chr13;END=7398138;STD_quant_start=1.974842;STD_quant_stop=4.404543;Kurtosis_quant_start=5.087561;Kurtosis_quant_stop=1.071747;SVTYPE=INS;SUPTYPE=AL;SVLEN=210;STRANDS=+-;STRANDS2=13,6,13,6;RE=19;REF_strand=48,50;Strandbias_pval=0.139016;AF=0.162393	GT:DR:DV	0/0:98:19
chr13	7406961	42607	N	AAAAAATAAACATGGTTTTACTTTTTTTTTTTTTT	.	FAIL_NOTPRECISE	IMPRECISE;SVMETHOD=Snifflesv1.0.12;CHR2=chr13;END=7406960;STD_quant_start=6.434283;STD_quant_stop=19.493589;Kurtosis_quant_start=6.189453;Kurtosis_quant_stop=4.279275;SVTYPE=INS;SUPTYPE=AL;SVLEN=47;STRANDS=+-;STRANDS2=7,5,7,5;RE=12;REF_strand=51,59;Strandbias_pval=0.546921;AF=0.0983607	GT:DR:DV	0/0:110:12
chr13	7425695	42608	AGAAGTAACTGCTGGGATCCCTGGGTGGCGCAGTGGTTTAGCGCCTGCCTTTGGCCCAGGGCTCGATCCTGGAGACCCGGGATCGAATCCCACGTCAGGCTCCCGGTGCATGGAGCCTGCTTCTCCCTCTGCCTGTGTCTCTGCCTTTCTCTCTCTCTCTGTGACTATCATAAATAAATAAAAATTAAAAAAAAAAAAAAAGCTATCTTAAAAAAAAAAAA	N	.	PASS	PRECISE;SVMETHOD=Snifflesv1.0.12;CHR2=chr13;END=7425918;STD_quant_start=3.051639;STD_quant_stop=1.713914;Kurtosis_quant_start=8.820075;Kurtosis_quant_stop=-1.361774;SVTYPE=DEL;SUPTYPE=AL;SVLEN=-223;STRANDS=+-;STRANDS2=19,14,19,14;RE=33;REF_strand=60,51;Strandbias_pval=0.842544;AF=0.229167	GT:DR:DV	0/0:111:33
chr13	7483935	42609	TTGAAAATTGTTGAATCTGTCATACTACTCTTTTGTCCTATGATACAGATGTGACAAAATCT	N	.	PASS	PRECISE;SVMETHOD=Snifflesv1.0.12;CHR2=chr13;END=7483990;STD_quant_start=8.684962;STD_quant_stop=6.568322;Kurtosis_quant_start=-2.099695;Kurtosis_quant_stop=-1.891778;SVTYPE=DEL;SUPTYPE=AL;SVLEN=-55;STRANDS=+-;STRANDS2=14,15,14,15;RE=29;REF_strand=46,52;Strandbias_pval=1;AF=0.228346	GT:DR:DV	0/0:98:29
chr13	7487425	42610	GTATTTTAAAAGAATATTGTAGAAAAAGGGATCCCTGGGTGGCGCAGCGGTTTAGCGCCTGCCTTTGGCCCAGGGCGTGATCCTGGAGACCCAGGATCGAATCCCACGTCGGGCTCCCGGTGCATGGAGCCTGCTTCTCCCTCTGCCTGTGTCTCTGCCTCTCTCTCTCTCTCTCTCTCTCTCTCTCTCTCTCTCTCTCTGTGACTATCATAAATAAATAAAAATTAAAAAAAA	N	.	PASS	PRECISE;SVMETHOD=Snifflesv1.0.12;CHR2=chr13;END=7487659;STD_quant_start=8.628119;STD_quant_stop=8.175166;Kurtosis_quant_start=-2.055790;Kurtosis_quant_stop=13.770667;SVTYPE=DEL;SUPTYPE=AL,SR;SVLEN=-234;STRANDS=+-;STRANDS2=13,23,13,23;RE=36;REF_strand=54,61;Strandbias_pval=0.336695;AF=0.238411	GT:DR:DV	0/0:115:36
chr13	7491096	42611	N	TAGATAGCTAGATAGATAGATAGCTGATAGATAGATTGATAGCTAGATAGATAGCTGCTAGATAGATGATAGGCTCGATA	.	PASS	PRECISE;SVMETHOD=Snifflesv1.0.12;CHR2=chr13;END=7491096;STD_quant_start=8.568609;STD_quant_stop=9.657285;Kurtosis_quant_start=11.732461;Kurtosis_quant_stop=11.752937;SVTYPE=INS;SUPTYPE=AL;SVLEN=79;STRANDS=+-;STRANDS2=14,25,14,25;RE=39;REF_strand=51,60;Strandbias_pval=0.348267;AF=0.26	GT:DR:DV	0/0:111:39
chr13	7540449	42612	N	CCCGAGCTGCGCCGCGCCCCGCCCCCCTCCTTTTGGAGCCGCCCCCCGATA	.	PASS	PRECISE;SVMETHOD=Snifflesv1.0.12;CHR2=chr13;END=7540449;STD_quant_start=6.442049;STD_quant_stop=8.452071;Kurtosis_quant_start=-0.399983;Kurtosis_quant_stop=-0.733727;SVTYPE=INS;SUPTYPE=AL;SVLEN=52;STRANDS=+-;STRANDS2=19,14,19,14;RE=33;REF_strand=46,38;Strandbias_pval=0.838185;AF=0.282051	GT:DR:DV	0/0:84:33
chr13	7555488	42613	AAGTGATCTTTGTACCAAAGAGTGATTTTTTA	N	.	PASS	PRECISE;SVMETHOD=Snifflesv1.0.12;CHR2=chr13;END=7555520;STD_quant_start=0.000000;STD_quant_stop=0.000000;Kurtosis_quant_start=0.260388;Kurtosis_quant_stop=-0.164986;SVTYPE=DEL;SUPTYPE=AL;SVLEN=-32;STRANDS=+-;STRANDS2=20,24,20,24;RE=44;REF_strand=53,48;Strandbias_pval=0.473655;AF=0.303448	GT:DR:DV	0/1:101:44
chr13	7568882	42614	N	AAGCCTGTTTTTTTTTTTTTTTTTAATTTTTATTTATTTATGCATGTCACAGAGAGAGAGAGAGAGAGAGAGAGAGAGGCAGAGAACACAGGCCAGAGGGAGCAGAACGAAGCAGGCTCCATGCACCCGGAGCCCGATTGTGGATTCGATCCCGATCTCCAGGATCGCGCCCTGGGCCAAAGGCAGGCGCCCAAACCGCCTGCGCCCCCAGGGATTTCCC	.	PASS	PRECISE;SVMETHOD=Snifflesv1.0.12;CHR2=chr13;END=7568892;STD_quant_start=1.897367;STD_quant_stop=5.215362;Kurtosis_quant_start=-1.481203;Kurtosis_quant_stop=1.534465;SVTYPE=INS;SUPTYPE=AL;SVLEN=212;STRANDS=+-;STRANDS2=10,8,10,8;RE=18;REF_strand=54,48;Strandbias_pval=1;AF=0.15	GT:DR:DV	0/0:102:18
chr13	7603382	42615	N	TGTCTTCCTCCCCTGTCTTCTCTTTGTTCGTTCTGTTCTTTTCTTTCTGTGTTCTTTCTTTCTTTCTTTCTTCTTTTTTTTATTTTTTTTTTTTTTTTTTTTTTTCTTTTTTTTTTTTTTTTTTTTTTTCTTTTTCCTTTC	.	FAIL_NOTPRECISE	IMPRECISE;SVMETHOD=Snifflesv1.0.12;CHR2=chr13;END=7603440;STD_quant_start=15.283979;STD_quant_stop=49.306186;Kurtosis_quant_start=0.430069;Kurtosis_quant_stop=-1.781495;SVTYPE=INS;SUPTYPE=AL;SVLEN=57;STRANDS=+-;STRANDS2=11,3,11,3;RE=14;REF_strand=43,44;Strandbias_pval=0.0485987;AF=0.138614	GT:DR:DV	0/0:87:14
chr13	7695642	42616	N	GCGCATCTGGGGGGCGCTCTGGGCGGCTAGCGGAGGGGCTGCGGGGGCGGG	.	FAIL_NOTPRECISE	IMPRECISE;SVMETHOD=Snifflesv1.0.12;CHR2=chr13;END=7695673;STD_quant_start=12.717204;STD_quant_stop=14.118009;Kurtosis_quant_start=-0.263397;Kurtosis_quant_stop=15.611725;SVTYPE=INS;SUPTYPE=AL;SVLEN=53;STRANDS=+-;STRANDS2=18,27,18,27;RE=45;REF_strand=49,68;Strandbias_pval=0.86039;AF=0.277778	GT:DR:DV	0/0:117:45
chr13	7715586	42617	ATATTAATTATTGTAAATAATAATAAAAAAAATTATTTTTTTAT	N	.	PASS	PRECISE;SVMETHOD=Snifflesv1.0.12;CHR2=chr13;END=7715630;STD_quant_start=0.462910;STD_quant_stop=1.000000;Kurtosis_quant_start=-0.724798;Kurtosis_quant_stop=-1.825580;SVTYPE=DEL;SUPTYPE=AL;SVLEN=-44;STRANDS=+-;STRANDS2=16,13,16,13;RE=29;REF_strand=44,47;Strandbias_pval=0.670229;AF=0.241667	GT:DR:DV	0/0:91:29
chr13	7728830	42618	N	AGCAGACTTTGTAATCAGCTCAAAGCACGACTGGCCAAGCATGACAATCTAAGTGATTTAATGAATTTTTTAACGCCACATATTTCTCACAACTCTATGAAGGAGGCTTGTTGCAATCTATATATTTGGGCAAGATGGGGAAACAAAGCAAGATGCATGAACAAACGTGCTCTTGTCAACAAACAATTAAGACATATGGACAACACTCTCAATGATTAAATTCCCCAAAAGTGAAAATGAATTTCTAAATCGCTTATGATCTAGGGGTAGCTGGTGGTCAGTCAGTTAGCAACTAGCTGCAGCTGAGGTCACAGAGCGTGGTGCTGGAAATAGAGTCTGCGCAGCGACTCCCTGCTCAGTGGAAAGGTCTGCTTCTCCTCAATTCGGATCCTTCTCCCCACTCCGCAAATGCACATCACTCTATATCTCAAATGAATAAATAAAATCTTTTTGAAAGAATCCTTATAATATTTAGAAAGAAACAGCAAAGAAATGACCTTAATAAATCGAAAATCGAAAATTTTGTTGTCATCTCTCTTCGATCTCAGGGGCTTCGTGAAGACATGTCCTCCCCCCAAGTTTGAGTGTGAGATTTCAGACAGATATACCCTCAATTGCCACTCAATGTTTTTGCTGGATCTACTTTACCCGCCCAGCCGCCCAAGCTTCTGGACTGCTATTTTGTTGACGCTCTTCCACAAGGGCACAATTTTACAATGAGAAGCAGTGACATTCATCAAGTAAGACAAGCAAGGCAAAAACCCACCTCCATAAGGCAGCAAGCCAATGCTTGAAGACAAGTGCCAGCACGACAATAACACATAATGTATGGTTTTCTATGTGAACACAGAGGACATCCGTGAGTAATTCACAGCCTCCTTGGATAGTTTTGTGCTGATTACGACCAACGCTCCAAGTGAGGTGCCCAGTGAAGTCAGTAATAGAAAAGAAGAATGGCATTTAGAAAGTTGAACAGTAAAACAAATAACTTAGAATGGG	.	UNRESOLVED	PRECISE;SVMETHOD=Snifflesv1.0.12;CHR2=chr13;END=7728830;STD_quant_start=0.923936;STD_quant_stop=0.923936;Kurtosis_quant_start=16.588825;Kurtosis_quant_stop=14.864677;SVTYPE=INS;SUPTYPE=AL;SVLEN=999;STRANDS=+-;STRANDS2=51,32,51,32;RE=83;REF_strand=0,0;Strandbias_pval=1;AF=1	GT:DR:DV	1/1:0:83
chr13	7748779	42619	N	CGTGGCCCGGGATACGGGGGCGCAGCGGTTGGCGCCTGCCTGTGGGCCCATGGGAGCGATCTGGAGACCCGGGATCGAATCCACTTCGGGATACCCAGTGAGAGGGAGACGGCTTTGCTAATTGTGCCTTGAGGTCTCCGCCTTCTCTCTCGCTCTCAAGTGTGACTATTCATAAATCAAATAAATAAAACAAAAAAATAAAATAAAAAATGAAAACAACATTGAAATAAAATAAATAAAAAAAATAAAAACTGTC	.	PASS	PRECISE;SVMETHOD=Snifflesv1.0.12;CHR2=chr13;END=7748783;STD_quant_start=5.354126;STD_quant_stop=5.656854;Kurtosis_quant_start=11.501617;Kurtosis_quant_stop=9.875614;SVTYPE=INS;SUPTYPE=AL;SVLEN=248;STRANDS=+-;STRANDS2=16,20,16,20;RE=36;REF_strand=37,38;Strandbias_pval=0.68757;AF=0.324324	GT:DR:DV	0/1:75:36
chr13	7755345	42620	N	AGATTGAATTTTAACTTTGGATCCCTGGGTTGCGCCGGGTGTGGCGCGGCCTCCTTTGGCCCAGGCAATACTGATCCTGGGTGACCTCGGGATCGAATCCGCAAGGAGCCCACGTCTGACTCGCCGGCATTGGATCCTTCTTCTCCCTCTTCCATGTTTCGGCTCGTAGCCATCTCTCGTCTCTCGACTTTTGTGCCCTATCATAAATAAATAAATAAAAAAAAAAAAAAA	.	PASS	PRECISE;SVMETHOD=Snifflesv1.0.12;CHR2=chr13;END=7755353;STD_quant_start=1.617215;STD_quant_stop=4.287728;Kurtosis_quant_start=5.957779;Kurtosis_quant_stop=1.994714;SVTYPE=INS;SUPTYPE=AL;SVLEN=205;STRANDS=+-;STRANDS2=14,12,14,12;RE=26;REF_strand=45,44;Strandbias_pval=0.825904;AF=0.226087	GT:DR:DV	0/0:89:26
chr13	7843744	42621	CATTCTTTTCTTTTTTTTTTTTTAATTTTTTTTTAAAATTTTTTATTTATTTATGATAGGCACACAGTGAGAGAGAGAGAGAGAGGCAGAGACACAGGCAGAGGGAGAAGCAGGCTCCATGCACCGGAAGCCCGACGTGGGATTCGATCCCGGGCCTCCAGGATCGCGCCCTGGGCCAAAGGCAGGCGCCAAACCGCTGCGCCACCCAGGGATCCCCAC	N	.	PASS	PRECISE;SVMETHOD=Snifflesv1.0.12;CHR2=chr13;END=7843962;STD_quant_start=2.626785;STD_quant_stop=2.489980;Kurtosis_quant_start=-1.633690;Kurtosis_quant_stop=-1.616327;SVTYPE=DEL;SUPTYPE=AL;SVLEN=-218;STRANDS=+-;STRANDS2=9,8,9,8;RE=17;REF_strand=48,46;Strandbias_pval=1;AF=0.153153	GT:DR:DV	0/0:94:17
chr13	7970719	42622	N	TTGTTATGTTTTTTTAATATTTTTTTTTAAATTTTTATTATTTATGATAGTCACAGAGAGAGAGACGAGGAGCCGACAGAAATGCCGCGGGAGAAGCAGGCTCCATTGCACCCGGACGCCCGACGTGGGATTCGATCCCGGGATCTCCAGGATCGCGCCCTGGGCCAAAGCATGGCGCCAACCCGCTGCGCCCACCCAGGTACAACCAAAATTCCCCC	.	PASS	PRECISE;SVMETHOD=Snifflesv1.0.12;CHR2=chr13;END=7970723;STD_quant_start=3.301515;STD_quant_stop=6.414827;Kurtosis_quant_start=12.544721;Kurtosis_quant_stop=5.746488;SVTYPE=INS;SUPTYPE=AL;SVLEN=217;STRANDS=+-;STRANDS2=19,21,19,21;RE=40;REF_strand=45,55;Strandbias_pval=0.851958;AF=0.285714	GT:DR:DV	0/0:100:40
chr13	7992362	42623	N	TCTTTCTTCTTCTTCTTTCTTTCTTTCTTCCTTCTTCTTTCTGTATCTTTCTCTCTTCTTTCTGTC	.	FAIL_NOTPRECISE	IMPRECISE;SVMETHOD=Snifflesv1.0.12;CHR2=chr13;END=7992374;STD_quant_start=8.771612;STD_quant_stop=10.566317;Kurtosis_quant_start=-1.447469;Kurtosis_quant_stop=-0.763740;SVTYPE=INS;SUPTYPE=AL;SVLEN=67;STRANDS=+-;STRANDS2=15,19,15,19;RE=34;REF_strand=34,29;Strandbias_pval=0.399275;AF=0.350515	GT:DR:DV	0/1:63:34
chr13	8035438	42624	N	AAAATCTGTAATTTCATACCTGGAGACCCGGTCAAATCCCACATCGGGCTCCGGTGCTGATCCGGCTTCTCCCTCTGCCTAGGTCTCTGTCTCTCTCTCTCTCATTCCACCCTCCCCACCCCTGTCTCTGTGACGATCATAAATAAAATAAAAAGTAAAAAAAAAAAAAAAAAAAAAAA	.	PASS	PRECISE;SVMETHOD=Snifflesv1.0.12;CHR2=chr13;END=8035439;STD_quant_start=5.992419;STD_quant_stop=9.462846;Kurtosis_quant_start=0.126730;Kurtosis_quant_stop=-0.142901;SVTYPE=INS;SUPTYPE=AL;SVLEN=172;STRANDS=+-;STRANDS2=12,10,12,10;RE=22;REF_strand=50,34;Strandbias_pval=0.808586;AF=0.207547	GT:DR:DV	0/0:84:22
chr13	8100616	42625	N	AGTAAAGAAAGAAAGAAAGAAAAGAAAGAAGACAGAAGAAAAA	.	FAIL_NOTPRECISE	IMPRECISE;SVMETHOD=Snifflesv1.0.12;CHR2=chr13;END=8100631;STD_quant_start=24.696154;STD_quant_stop=34.107184;Kurtosis_quant_start=0.654913;Kurtosis_quant_stop=-0.385951;SVTYPE=INS;SUPTYPE=AL;SVLEN=59;STRANDS=+-;STRANDS2=0,13,0,13;RE=13;REF_strand=44,51;Strandbias_pval=0.000705998;AF=0.12037	GT:DR:DV	0/0:95:13
chr13	8137207	42626	N	GCTGGGATCCTGGGTGGCGTCCGGCTGTTTTGGCGCCTGCCTTTGGCCGGGCGCGATCCTGGAGACCCGGGATCCGAATCCCACGCGGGCTCCCGGTGCATGGAGCTGTTCTCCTCTTGCCTGTGTCTCTGCCTCTCCTCTCTCTTCTCTGTGACTACGTAAATAAATAAAAAAATTTAAATAAAATACAACAAAAAAGAAAAAAAAAAAAAACAAAAAAAAAAAAAAAAAAACAAAAAAAACATCACTGAAACA	.	FAIL_NOTPRECISE	IMPRECISE;SVMETHOD=Snifflesv1.0.12;CHR2=chr13;END=8137257;STD_quant_start=91.145488;STD_quant_stop=12.357184;Kurtosis_quant_start=-1.117126;Kurtosis_quant_stop=2.848410;SVTYPE=INS;SUPTYPE=AL;SVLEN=163;STRANDS=+-;STRANDS2=4,8,4,8;RE=12;REF_strand=35,57;Strandbias_pval=1;AF=0.115385	GT:DR:DV	0/0:92:12
chr13	8212074	42627	N	TAAAAGGAAGAAAGAAAGAGCGACAGAAACGAAAGAAGAAAGAGAAACTA	.	FAIL_NOTPRECISE	IMPRECISE;SVMETHOD=Snifflesv1.0.12;CHR2=chr13;END=8212096;STD_quant_start=14.959947;STD_quant_stop=37.840455;Kurtosis_quant_start=3.246321;Kurtosis_quant_stop=-0.861248;SVTYPE=INS;SUPTYPE=AL;SVLEN=50;STRANDS=+-;STRANDS2=1,13,1,13;RE=14;REF_strand=47,44;Strandbias_pval=0.00270176;AF=0.133333	GT:DR:DV	0/0:91:14
chr13	8265822	42628	CGGAGGGGGCTGCGGGGCGGGAGCAGCTCGGGAGGCTCGGGGGCGGCT	N	.	PASS	PRECISE;SVMETHOD=Snifflesv1.0.12;CHR2=chr13;END=8265873;STD_quant_start=5.147815;STD_quant_stop=5.882176;Kurtosis_quant_start=-0.192603;Kurtosis_quant_stop=0.046770;SVTYPE=DEL;SUPTYPE=AL;SVLEN=-51;STRANDS=+-;STRANDS2=13,5,13,5;RE=18;REF_strand=51,30;Strandbias_pval=0.589136;AF=0.181818	GT:DR:DV	0/0:81:18
chr13	8273121	42629	ATATATTTCTTTTTTTTTTTTTTTTTAAATTTTATTTATTTATGATAGTCACAGAGAGAGAGAGAGAGGCAGAGACACAGGCAGAGGGGAGAAGCAGGCTCCATGCACCGGGAGCCTGACGTGGGATTCGATCCCGGGTCTCCAGGATCACGCCCTGGGCCAAAGGCAGGCGCCAAACCACTGCGCCACCCAGGGATAGAAAT	N	.	PASS	PRECISE;SVMETHOD=Snifflesv1.0.12;CHR2=chr13;END=8273327;STD_quant_start=1.923538;STD_quant_stop=2.000000;Kurtosis_quant_start=-1.837813;Kurtosis_quant_stop=-1.764835;SVTYPE=DEL;SUPTYPE=AL;SVLEN=-206;STRANDS=+-;STRANDS2=15,5,15,5;RE=20;REF_strand=47,40;Strandbias_pval=0.130855;AF=0.186916	GT:DR:DV	0/0:87:20
chr13	8349140	42630	N	GGGGGGGGGGGTGGGGGGGAAAGGAAAGGAAAGAAAAGAAAGAAAGACAGATAAAGAAAGAAAGAACAAAAGATAGAAGAACTGAAAGAAGAAGATAAGAAAGAAAAGCAA	.	FAIL_NOTPRECISE	IMPRECISE;SVMETHOD=Snifflesv1.0.12;CHR2=chr13;END=8349154;STD_quant_start=26.245000;STD_quant_stop=43.313970;Kurtosis_quant_start=-0.439395;Kurtosis_quant_stop=1.407577;SVTYPE=INS;SUPTYPE=AL;SVLEN=97;STRANDS=+-;STRANDS2=1,16,1,16;RE=17;REF_strand=51,50;Strandbias_pval=0.00041021;AF=0.144068	GT:DR:DV	0/0:101:17
chr13	8352589	42631	N	CACAAGCCAGTTTAAATTTTTTTTATTATTTTTTTAATTGATTTATGATAGTCCAGCAGAGAGGAGAGAGAGAGGGCAGAGACACAGGCAGAGGGGAAGGCAGGCCTCCATGCACCGGGAGCCGACTGGGATCGATCCCGGGTCTCCAGGATCAAATGGGCCCTGGGGCCAAAGGCAGGCGCGCAAACCGACTACGCCACACTCAGGGATCCC	.	PASS	PRECISE;SVMETHOD=Snifflesv1.0.12;CHR2=chr13;END=8352598;STD_quant_start=2.105892;STD_quant_stop=4.206620;Kurtosis_quant_start=16.103580;Kurtosis_quant_stop=4.138676;SVTYPE=INS;SUPTYPE=AL;SVLEN=204;STRANDS=+-;STRANDS2=28,19,28,19;RE=47;REF_strand=64,53;Strandbias_pval=0.605258;AF=0.286585	GT:DR:DV	0/0:117:47
chr13	8393769	42632	N	TTACATCGGGTCTCAACCATATTTCTCAAATGATTT	.	PASS	PRECISE;SVMETHOD=Snifflesv1.0.12;CHR2=chr13;END=8393768;STD_quant_start=0.000000;STD_quant_stop=0.918559;Kurtosis_quant_start=13.254503;Kurtosis_quant_stop=13.200878;SVTYPE=INS;SUPTYPE=AL;SVLEN=40;STRANDS=+-;STRANDS2=27,37,27,37;RE=64;REF_strand=34,45;Strandbias_pval=1;AF=0.447552	GT:DR:DV	0/1:79:64
chr13	8400948	42633	N	GGTCGGGACATTTCAAATGCTTTTTTTTTCTTTTTTTG	.	FAIL_NOTPRECISE	IMPRECISE;SVMETHOD=Snifflesv1.0.12;CHR2=chr13;END=8400998;STD_quant_start=57.291361;STD_quant_stop=57.513477;Kurtosis_quant_start=5.274911;Kurtosis_quant_stop=-0.830065;SVTYPE=INS;SUPTYPE=AL;SVLEN=57;STRANDS=+-;STRANDS2=2,10,2,10;RE=12;REF_strand=43,58;Strandbias_pval=0.119808;AF=0.106195	GT:DR:DV	0/0:101:12
chr13	8406770	42634	N	ATAAAACACTGAAACCTGGGATCCCTGGTGGTGGCGCGGGGTTGGCGCCTGCCCTTTGGCCCCCATGGCGCTCGATCCTGGAGGGGGACCGGGGCGAAGCCCAACAAATTCAGGCTTCCCCGGTGCATTGAGCCTGCTTCTCCCTATGCCTTGGTGTCTCTCTGCTCTCTCTCTCTCTGTACTATCACTTGCAAAAACTAACTTTCAACTCTTGAATAAAAAAAATAAAAAAAAAACAAAAAATAACACAAAATACACAACAAATACAAAAAAAAAAAAAA	.	PASS	PRECISE;SVMETHOD=Snifflesv1.0.12;CHR2=chr13;END=8406790;STD_quant_start=0.606977;STD_quant_stop=7.419746;Kurtosis_quant_start=15.451670;Kurtosis_quant_stop=13.242713;SVTYPE=INS;SUPTYPE=AL,SR;SVLEN=248;STRANDS=+-;STRANDS2=16,22,16,22;RE=38;REF_strand=47,50;Strandbias_pval=0.567571;AF=0.281481	GT:DR:DV	0/0:97:38
chr13	8429217	42635	N	GGGTGTTTCATATTTTTTTTTTGTAAAGTTTTTTTTTGTTTTTTAATTTATTTATGAATCACACAGAAGAGAGGCAGAGACATAGGCAGAGGGAGAAGGCGAGGCTCCATGGCAACCGGAGCCCCCGACGTGGGGTTCGATCCGGGCGCCAGGAGCGCGCCCCCGGCAAAGGCAGCGCATAAACCAACTGCGCCCCCAGGGATCCACC	.	PASS	PRECISE;SVMETHOD=Snifflesv1.0.12;CHR2=chr13;END=8429226;STD_quant_start=1.623688;STD_quant_stop=5.452272;Kurtosis_quant_start=7.261856;Kurtosis_quant_stop=7.206278;SVTYPE=INS;SUPTYPE=AL;SVLEN=201;STRANDS=+-;STRANDS2=12,11,12,11;RE=23;REF_strand=50,45;Strandbias_pval=1;AF=0.194915	GT:DR:DV	0/0:95:23
chr13	8434926	42636	N	AAAAAATAACGGTGTGTCCTAGTAAACGCCACGTATACATTAACATCACATCGTCTTTATCCATCAGCTTTCGTTGGACACCGAGGCTCCTTCCACAGTTTGCTATCGTGGCTTGATGCTAGAAACAATTCGGGGTTGCAGTGTCCTGGCGTTTCATTGCATTGATCTCTTGGGGGTAAATCCCCAAACAGTTGCAAATTGCTGGGGGGCTCGTAGGGCAGTCTATTTTTAAACTGTTCTGAGGAACCTCCACACAGGTTTTCCAGAGTGGCTGCACAAGTTCACCATTCCACCAAACAGTGTAAGGAGGGCTTCCCTTTTTCTCCGCATCCTCTCAAACATTTGTTGTTTCCCTGCCTTGTAATTTTCACCATTTCATGGGTGTGAGGTGGTATATCATGTAGTTTTCATTTTTATCCCTGATGGCACAGTGCTGCAGCGCATTTCTCAATATCCTCAGCTATAGAAATGACAATAACCCACCTCTTGCTTCAAGTGGGAGTGAATGGAGGGTCTTATGATGAGTTGAAGTAAGTCAGTCCGAGAAGGGACAAACATTGATATGTTTCATTAATTTGGGGAATTATAAATAATCAGTGAAAGCGGAAAAATAAGGGAAGGGAGAAGAAATGTGGGGAAATATCAGGAGGGCGGACAGAAAATAAAGACTTGCTAACTCTGCGGAAACGAACTGCGGGTGGTAAGAAGGGCGGAGGGTAGGGGGTGTGGGCGTGAAATGGGTGACGGGCAACTGGGTGTTATTCTGATGTTAGTTAAATTGAACCATCACATAACAAAAATTAAATTAAAAAA	.	PASS	PRECISE;SVMETHOD=Snifflesv1.0.12;CHR2=chr13;END=8434933;STD_quant_start=2.297341;STD_quant_stop=8.296586;Kurtosis_quant_start=14.296555;Kurtosis_quant_stop=5.233245;SVTYPE=INS;SUPTYPE=AL,SR;SVLEN=806;STRANDS=+-;STRANDS2=21,16,21,16;RE=37;REF_strand=52,53;Strandbias_pval=0.566505;AF=0.260563	GT:DR:DV	0/0:105:37
chr13	8449663	42637	N	GTAAATTGTCTTTTTTTTTTTTTATTGAATTTG	.	PASS	PRECISE;SVMETHOD=Snifflesv1.0.12;CHR2=chr13;END=8449664;STD_quant_start=5.029911;STD_quant_stop=7.752419;Kurtosis_quant_start=6.757068;Kurtosis_quant_stop=6.189703;SVTYPE=INS;SUPTYPE=AL;SVLEN=31;STRANDS=+-;STRANDS2=11,1,11,1;RE=12;REF_strand=62,45;Strandbias_pval=0.0276463;AF=0.10084	GT:DR:DV	0/0:107:12
chr13	8475136	42638	N	CAAAAGTCAAATAATTTAGGGGATCCTGGTGGCGCAGCGTTTGGCTACCTGCCTTTTGGCCAGGTGGAAGCGATCAGGCAAGTGAACCCGGATGCAATCCCACATCGAGCTCCCCGTGCATGAGCCTGGTCTCCGCCTTGACGTGTCTCTGCCTCTCTCTCCTTCTTGCTGGACTAAATAAAGAATTAAAAAAAATTTTATTAAAAAAAAAGAAAAAAAAAAAAAAAAAAAAAAA	.	PASS	PRECISE;SVMETHOD=Snifflesv1.0.12;CHR2=chr13;END=8475147;STD_quant_start=0.707107;STD_quant_stop=5.261891;Kurtosis_quant_start=11.639066;Kurtosis_quant_stop=11.610410;SVTYPE=INS;SUPTYPE=AL,SR;SVLEN=222;STRANDS=+-;STRANDS2=16,16,16,16;RE=32;REF_strand=40,39;Strandbias_pval=1;AF=0.288288	GT:DR:DV	0/0:79:32
chr13	8481376	42639	N	TTTGTTTGGTTTTTTTTTTTTTAAACTTTTTTTACTTTTTATTTATTTCTGCTAGTCACAGAGAGAGCGAAGATGGAGAGAGAGGCAGAGACACAGGCAGAGGGAGAAGCAGGCTCCATGCAACCGGCGAAGCCGGCACTGGGATTCGCTCCCCTGGTCTCCAGTGATCGCTGCCCTGGACCAAGGCAGGTCGTCTAAACCACGCGCCACCCAGGGATCCCAT	.	PASS	PRECISE;SVMETHOD=Snifflesv1.0.12;CHR2=chr13;END=8481394;STD_quant_start=2.101587;STD_quant_stop=5.522681;Kurtosis_quant_start=8.462488;Kurtosis_quant_stop=16.920439;SVTYPE=INS;SUPTYPE=AL;SVLEN=209;STRANDS=+-;STRANDS2=20,29,20,29;RE=49;REF_strand=46,54;Strandbias_pval=0.600923;AF=0.328859	GT:DR:DV	0/1:100:49
chr13	8506371	42640	N	CCCCTTTTATTTTACCCCTTGTCTCTTTAAAAAAAAAAAAAAAAAAAAAC	.	PASS	PRECISE;SVMETHOD=Snifflesv1.0.12;CHR2=chr13;END=8506380;STD_quant_start=1.581139;STD_quant_stop=2.533114;Kurtosis_quant_start=7.875888;Kurtosis_quant_stop=8.965065;SVTYPE=INS;SUPTYPE=AL;SVLEN=34;STRANDS=+-;STRANDS2=8,17,8,17;RE=25;REF_strand=40,60;Strandbias_pval=0.500349;AF=0.2	GT:DR:DV	0/0:100:25
chr13	8506627	42641	N	CCTAGTTTTTTTTTTTTTTTTTTAATTTTTATTTATTTTATGATACTCAGAGAGGAGAGGAGAGGCAGAGTAGAGGCAGAGGACACAGGCAGCGGGAGAAGCAGGCTCATGCACCCGCGGAGGCCTGAAGTGGGATTCGATCCAGGGTCTCCAGGATCGCCGCCCTGGGCTTAACGGCAGGCCGCCACCAACCGCTGCGCCACCCAGGATCCCCTGC	.	PASS	PRECISE;SVMETHOD=Snifflesv1.0.12;CHR2=chr13;END=8506634;STD_quant_start=3.920726;STD_quant_stop=4.595245;Kurtosis_quant_start=16.071286;Kurtosis_quant_stop=20.427451;SVTYPE=INS;SUPTYPE=AL;SVLEN=213;STRANDS=+-;STRANDS2=35,51,35,51;RE=86;REF_strand=40,62;Strandbias_pval=0.881708;AF=0.457447	GT:DR:DV	0/1:102:86
chr13	8515557	42642	N	GTTAAATGCTTCTACTTTTTGTTTTTTTTTTTATTTATGATAGTCACGAGAGAAGAGAGGAGGACGAGACAACAGGCAGAGAGGAGAAGCAGCTCGAATGCACCGGGAGCCGACGGGGGATTCGATCCCGGGGCCCAGGATCAAGCCTGGGCCAAAGGCGAGGCCGCCAAACCGCTGCGACAACCCAGGGTCCC	.	PASS	PRECISE;SVMETHOD=Snifflesv1.0.12;CHR2=chr13;END=8515565;STD_quant_start=2.810694;STD_quant_stop=4.857983;Kurtosis_quant_start=3.524812;Kurtosis_quant_stop=2.517063;SVTYPE=INS;SUPTYPE=AL;SVLEN=190;STRANDS=+-;STRANDS2=18,23,18,23;RE=41;REF_strand=48,58;Strandbias_pval=1;AF=0.278912	GT:DR:DV	0/0:106:41
chr13	8528789	42643	N	TTGTTCATAGCTTCGTTCTAGTTCAACTTTCGTTTGTTTTTTTTTTTTTAGTGGTAGCAGAGAGTTATGTAC	.	FAIL_NOTPRECISE	IMPRECISE;SVMETHOD=Snifflesv1.0.12;CHR2=chr13;END=8528847;STD_quant_start=12.166809;STD_quant_stop=16.996323;Kurtosis_quant_start=24.612001;Kurtosis_quant_stop=-1.494801;SVTYPE=INS;SUPTYPE=AL;SVLEN=49;STRANDS=+-;STRANDS2=36,29,36,29;RE=65;REF_strand=50,53;Strandbias_pval=0.430079;AF=0.386905	GT:DR:DV	0/1:103:65
chr13	8547944	42644	N	CAGTCCTAGCCTTTAGCTACAGGTCTGAGCCTAGAGACTGAGAAAAAATTTGCTATAAGACATTTGC	.	PASS	PRECISE;SVMETHOD=Snifflesv1.0.12;CHR2=chr13;END=8547948;STD_quant_start=1.378405;STD_quant_stop=2.549510;Kurtosis_quant_start=0.833234;Kurtosis_quant_stop=0.757012;SVTYPE=INS;SUPTYPE=AL;SVLEN=60;STRANDS=+-;STRANDS2=10,10,10,10;RE=20;REF_strand=48,49;Strandbias_pval=1;AF=0.17094	GT:DR:DV	0/0:97:20
chr13	8548937	42645	N	CTTCAAGGAGGAAGACAGGGAAGCCTGACAGAGTC	.	PASS	PRECISE;SVMETHOD=Snifflesv1.0.12;CHR2=chr13;END=8548940;STD_quant_start=6.485277;STD_quant_stop=6.333849;Kurtosis_quant_start=6.636710;Kurtosis_quant_stop=11.002039;SVTYPE=INS;SUPTYPE=AL;SVLEN=34;STRANDS=+-;STRANDS2=17,17,17,17;RE=34;REF_strand=50,51;Strandbias_pval=1;AF=0.251852	GT:DR:DV	0/0:101:34
chr13	8559413	42646	N	TTTTTTTTTTTTTTTTTTTTTTTTTTTTTTTTTTGGCATTTTTTATGGTGTTTCAATTTACTACATACAGAATAACCCACGCCATGCCCGGTCACCCATTCACTCCCACGCCCCCGCCCTCCTCCCCTAGCTACAACACATAGTTCTTTCGCCAAGTAAGCAGTCGTGACGTTCTGTCTCCCTTTCTGATTTTCCACCCATTTCTCTCCCGTCGCCCTTAGGTTTCCCTTTCGACTATTAATGTATATTCCTCGCAAAATGAATGAGACATATAATGTTTGTCCTTCTGCCAGAATGACTTAGCTTCACTCAGCATAATACCCTCCAGTTCCATCCACGTGAAGGCAATAGGTGGGCTTTGTTCCATTTCTAATAGCGAGTAGATATGCCA	.	PASS	PRECISE;SVMETHOD=Snifflesv1.0.12;CHR2=chr13;END=8559415;STD_quant_start=0.000000;STD_quant_stop=6.755950;Kurtosis_quant_start=2.252200;Kurtosis_quant_stop=3.581346;SVTYPE=INS;SUPTYPE=AL;SVLEN=385;STRANDS=+-;STRANDS2=14,14,14,14;RE=28;REF_strand=45,45;Strandbias_pval=1;AF=0.237288	GT:DR:DV	0/0:90:28
chr13	8587755	42647	N	ATTTTTTTTTGTTCTTTTAAATTTATTTAGTCATGGGAGTCACACGGAGGAGAAGAGAGAGGCAGAGACACAGGCAAGGGAGAAGCATGCTCCAAGCACCGGGAGCCCGAATGGTGGGATTCGATCCCTAGGTCTCCAGGAGCGTGAGCCGCTGGGCAAAGGCAGGCCAAACCGCTGCGCCACCCAGGGATTCACCCTAAATGCAGTTTTCTG	.	FAIL_NOTPRECISE	IMPRECISE;SVMETHOD=Snifflesv1.0.12;CHR2=chr13;END=8587764;STD_quant_start=5.143398;STD_quant_stop=12.094326;Kurtosis_quant_start=-1.485806;Kurtosis_quant_stop=-1.545695;SVTYPE=INS;SUPTYPE=AL;SVLEN=209;STRANDS=+-;STRANDS2=13,10,13,10;RE=22;REF_strand=37,33;Strandbias_pval=0.813066;AF=0.23913	GT:DR:DV	0/0:70:22
chr13	8588283	42648	N	AAAATGCAAAAGTGAGGGAAAAGAAAAAGCTAACAAGAAG	.	FAIL_NOTPRECISE	IMPRECISE;SVMETHOD=Snifflesv1.0.12;CHR2=chr13;END=8588282;STD_quant_start=24.339269;STD_quant_stop=24.186773;Kurtosis_quant_start=-0.492708;Kurtosis_quant_stop=-0.069028;SVTYPE=INS;SUPTYPE=AL;SVLEN=86;STRANDS=+-;STRANDS2=9,12,9,12;RE=21;REF_strand=36,30;Strandbias_pval=0.453535;AF=0.241379	GT:DR:DV	0/0:66:21
chr13	8592168	42649	AAAGAAGAAAGAAAGAAAGAAAGAAAGAAAGAAAGAAAGAAAGAAAGAAAGAAAGAAAGAAAGAAAGAAAGAAAGAAAGA	N	.	FAIL_NOTPRECISE	IMPRECISE;SVMETHOD=Snifflesv1.0.12;CHR2=chr13;END=8592248;STD_quant_start=14.240786;STD_quant_stop=14.166863;Kurtosis_quant_start=-0.828318;Kurtosis_quant_stop=-1.031997;SVTYPE=DEL;SUPTYPE=AL;SVLEN=-80;STRANDS=+-;STRANDS2=8,5,8,5;RE=13;REF_strand=36,40;Strandbias_pval=0.383678;AF=0.146067	GT:DR:DV	0/0:76:13
chr13	8592222	42650	N	GGAAAAGAACGGAAAGCCAGGAAAGAAAGGAACAGAAAGGAAAGCAAAGTGACCGACAGGAAAAAGAACGGCACGAAG	.	FAIL_NOTPRECISE	IMPRECISE;SVMETHOD=Snifflesv1.0.12;CHR2=chr13;END=8592226;STD_quant_start=26.199555;STD_quant_stop=34.111337;Kurtosis_quant_start=-0.279149;Kurtosis_quant_stop=-1.590329;SVTYPE=INS;SUPTYPE=AL;SVLEN=90;STRANDS=+-;STRANDS2=7,18,7,18;RE=25;REF_strand=36,38;Strandbias_pval=0.102023;AF=0.252525	GT:DR:DV	0/0:74:25
chr13	8614888	42651	N	CCTCTTTATTTTTTTTTTTTTATTTTTTTTTTTTTTTTTTTTTTTATTTTTTTTTACGTAAT	.	PASS	PRECISE;SVMETHOD=Snifflesv1.0.12;CHR2=chr13;END=8614887;STD_quant_start=4.438468;STD_quant_stop=5.468089;Kurtosis_quant_start=4.870435;Kurtosis_quant_stop=6.237366;SVTYPE=INS;SUPTYPE=AL;SVLEN=60;STRANDS=+-;STRANDS2=8,9,8,9;RE=17;REF_strand=38,45;Strandbias_pval=1;AF=0.17	GT:DR:DV	0/0:83:17
chr13	8635456	42652	N	CAAAAAAAAAAAAAACAAAAAAAAAAAAACAAAAGAGAG	.	PASS	PRECISE;SVMETHOD=Snifflesv1.0.12;CHR2=chr13;END=8635461;STD_quant_start=2.167948;STD_quant_stop=5.291503;Kurtosis_quant_start=0.563936;Kurtosis_quant_stop=-0.788965;SVTYPE=INS;SUPTYPE=AL;SVLEN=34;STRANDS=+-;STRANDS2=10,7,10,7;RE=17;REF_strand=51,43;Strandbias_pval=0.795745;AF=0.153153	GT:DR:DV	0/0:94:17
chr13	8636005	42653	TTTCTGAGAATAAGAACACCATTTTACATAATCACAAGATCTTGCAAGATGTCAGAAATTTAACATGGGTAAAGTAATATTACTAATATGCTATCTATGTTCATACTTCCTCAGCTATTCTAAATTTGTTTGGTTTTCCCCATCTATCCAGAAAGCAATCAAAGACCGTGCACTGCATTTGGTTTGCTTCCTTAGTCCTTTCGATTAGGAGTAGTTCACCCAGTGTTCTTTGTCTTTCTAGTCATTGAGATCTTTTAGAGTCCAGGGCAGTTGTCTCATAGATTATCGTACAATCTTGCATTTGAATGACTTTGGCCAAATAATTAGA	N	.	PASS	PRECISE;SVMETHOD=Snifflesv1.0.12;CHR2=chr13;END=8636333;STD_quant_start=0.000000;STD_quant_stop=0.000000;Kurtosis_quant_start=1.350803;Kurtosis_quant_stop=4.701403;SVTYPE=DEL;SUPTYPE=AL;SVLEN=-328;STRANDS=+-;STRANDS2=11,15,11,15;RE=26;REF_strand=48,39;Strandbias_pval=0.271403;AF=0.230088	GT:DR:DV	0/0:87:26
chr13	8755386	42654	N	GAGGGCTCCCTGGTTGGGCAGCGGTTTGGCGCCTGCCTTGGCCCAGGGCGCGATCGCGAGGACTCGGGATCGTCATCCCACCTCAGTGCCTCCCCGTTGACCTGGAGCCTCTTCTCCCTCTGCCTGTGTCTCTGCCTCTCTCTCTCTTCTCATTGACTATCATAAATAAATAATAAATAACCTAATTAAAAAAAAAAAAAAAAAAAAAAAAAAAAAAAAAAAAAAAAAAGAAAAAAAAAAAAAATAGAATGAC	.	PASS	PRECISE;SVMETHOD=Snifflesv1.0.12;CHR2=chr13;END=8755390;STD_quant_start=2.509980;STD_quant_stop=6.884766;Kurtosis_quant_start=0.187226;Kurtosis_quant_stop=0.406331;SVTYPE=INS;SUPTYPE=AL;SVLEN=251;STRANDS=+-;STRANDS2=12,8,12,8;RE=20;REF_strand=54,52;Strandbias_pval=0.477202;AF=0.15873	GT:DR:DV	0/0:106:20
chr13	8776122	42655	TTTCTTTCTTTCTTTCTTTCTTTTCTTTCTTTCTTTCTCTTTCTTTCTCTCTCTCTTCTTTCTTTCTTCTTTCTTTTCTTTTTTTTTT	N	.	FAIL_NOTPRECISE	IMPRECISE;SVMETHOD=Snifflesv1.0.12;CHR2=chr13;END=8776214;STD_quant_start=12.864680;STD_quant_stop=8.757854;Kurtosis_quant_start=-1.202362;Kurtosis_quant_stop=0.414213;SVTYPE=DEL;SUPTYPE=AL;SVLEN=-92;STRANDS=+-;STRANDS2=3,10,3,10;RE=13;REF_strand=55,48;Strandbias_pval=0.0741964;AF=0.112069	GT:DR:DV	0/0:103:13
chr13	8776242	42656	N	TCATTGATCGTCATTCTTCTTGATCTTTCTTTCTTTTCTAATTACCGATCTTATCTAAATTGCTATCTCATCTTTCTTCTTTGGGTGTCCCTTCTTATTGATATTTCTTCTATCGCTTGTAAATCCTTGTCGCTTCTATATCTTTGCTTATC	.	FAIL_NOTPRECISE	IMPRECISE;SVMETHOD=Snifflesv1.0.12;CHR2=chr13;END=8776274;STD_quant_start=19.756012;STD_quant_stop=77.140132;Kurtosis_quant_start=-0.527610;Kurtosis_quant_stop=-1.268667;SVTYPE=INS;SUPTYPE=AL;SVLEN=147;STRANDS=+-;STRANDS2=18,3,18,3;RE=21;REF_strand=39,48;Strandbias_pval=0.00114395;AF=0.194444	GT:DR:DV	0/0:87:21
chr13	8851378	42657	N	AACTTTTCTTTTTTTTTTTTTTTTTTTTTTGTTTTTTTTTTTTTTTTTTCAACGGA	.	PASS	PRECISE;SVMETHOD=Snifflesv1.0.12;CHR2=chr13;END=8851389;STD_quant_start=2.265686;STD_quant_stop=4.358899;Kurtosis_quant_start=1.655733;Kurtosis_quant_stop=1.741175;SVTYPE=INS;SUPTYPE=AL;SVLEN=54;STRANDS=+-;STRANDS2=14,16,14,16;RE=30;REF_strand=49,57;Strandbias_pval=1;AF=0.220588	GT:DR:DV	0/0:106:30
chr13	8876202	42658	N	TAAATTTCTCAAATGAAAAAAAAAATAAAAAATAAAGAAAAAAAA	.	PASS	PRECISE;SVMETHOD=Snifflesv1.0.12;CHR2=chr13;END=8876204;STD_quant_start=0.534522;STD_quant_stop=2.011870;Kurtosis_quant_start=6.235329;Kurtosis_quant_stop=11.809781;SVTYPE=INS;SUPTYPE=AL;SVLEN=43;STRANDS=+-;STRANDS2=22,20,22,20;RE=42;REF_strand=43,44;Strandbias_pval=0.851385;AF=0.325581	GT:DR:DV	0/1:87:42
chr13	8885450	42659	N	TTATGTATGAATTGTGTGGCAGGTTAGAATCATTCTGAGGACACTGGTGGTGATTGGCATTGTTATAACGTAGGTGAACTGAGGCGTGGAAGTGGTGGAGCCAATTGTGAAGGTATTTCATTAAAGCTCTTATTCAAGCTTAGTCTTCTATTCCAGGACAGT	.	PASS	PRECISE;SVMETHOD=Snifflesv1.0.12;CHR2=chr13;END=8885449;STD_quant_start=0.301511;STD_quant_stop=2.984810;Kurtosis_quant_start=0.723704;Kurtosis_quant_stop=-1.550536;SVTYPE=INS;SUPTYPE=AL;SVLEN=162;STRANDS=+-;STRANDS2=10,12,10,12;RE=22;REF_strand=45,44;Strandbias_pval=0.812481;AF=0.198198	GT:DR:DV	0/0:89:22
chr13	8901520	42660	N	AGAGGTTCTTAGTTTTCTCTGCCTCTAGTTTAAAACT	.	PASS	PRECISE;SVMETHOD=Snifflesv1.0.12;CHR2=chr13;END=8901520;STD_quant_start=0.000000;STD_quant_stop=1.080123;Kurtosis_quant_start=4.964855;Kurtosis_quant_stop=1.234634;SVTYPE=INS;SUPTYPE=AL;SVLEN=37;STRANDS=+-;STRANDS2=12,13,12,13;RE=25;REF_strand=31,36;Strandbias_pval=1;AF=0.271739	GT:DR:DV	0/0:67:25
chr13	8924450	42661	GTATTTTCACTCTTTTTTTTTTTTATTTTTTTATTTTTTATTGGTGTTCAATTTACTAACATACAGAATAACACCCAGTGCCCGTCACCCACTCACTCCCACCCCCCGCCCTCCTCCCCTTCTACCACCCCTAGTTCGTTTCCCAGAGTTAGCAGTCTTTACGTTCTGTCTCCCTTTCTGATATTTCCCACACATTTCTTCTCCCTTCCCTTATTTTCCCTTTCACTATTATTTATATTCCCCAAATGAATGAGAACATATAATGTTTGTCCTTCTCCGACTGACTTACTTCACTCAGCATAATACCCTCCAGTTCCATCCACGTTGAAGCAAATGGTGGGTATTTGTCATTTCTAATAGCTGAGTAATATTCCATTGTATACATAAACCACATCTTCTTTATCCATTCATCTTTCGTTGGACACCGAGGCTCCTTCCACAGTTTGGCTATAGTGGCCATTGCTGCTAGAAACATCGGGGTGCAGGTGTCCCGGCGTTTCATTGCATTTGTATCTTTGGGGTAAATCCCCAACAGTGCAATTGCTGGGTCGTAGGGCAGGTATATTTTTAACTGTTTGAGGAACCTCCACACAGTTTTCCAGAGTGGCTGCACCAGTTCACATTCCCACCAACAGTGTAAGAGGGTTCCCTTTTCTCCGCATCCTCTCCAACATTTGTTGTTTCCTGCCTTGTTAATTTTCCCCATTCTCACTGGTGTGAGGTGGTATCTCATTGTAGTTTTGATTTGTATTTCCCTGATGGCAAGTGATGCAGAGCATTTTCTCATATGCATGTTGGCCATGTCTATGTCTTCCTCTGTGAGATTTCTGTCCATGTCTTTTGCCCATTTCATGATTGGATTGTTTGTTTCTTTGGTGTTGAGTTTAATAAGTTCTTTATAGATCTTGGAAACTAGCCCTTTATCTGATATGTCATTTGCAAATATCTTCTCCCATTCTGTAGGTTGTCTTTGAGTTTTGTTGACTGTATCCTTTGCTGTGCAAAAGCTTCTTATCTTGATGAAGTCCCAATAGTTCATTTTTGCTTTTGTTTCTTTTGCCTTCGTGGATGTATCTTGCAAGAAGTTACTATGGCCGAGTTCAAAAAGGGTGTTGCCTGTGTTCTTCTCTAGGATTTTGATGGAATCTTGTCTCACATTTAGATCTTTCATCCATTTTGAGTTTATCTTTGTGTATGGTGAAAGAGAGTGGTCTAGTTTCATTCTTCTGCATGTGGATGTCCAATTTTCCCAGCACCATTTATTGAAGAGACTGTCTTTCTTCCAATGGATAGTCTTTCCTCCTTTATCGAATATTAGTTGCCCATAAAGTTCAGGGTCCACTTCTGGATTCTCTATTCTGTTCCACTGATCTATGTGTCTGTTTTTGTGCCAGTACCACACTGTCTTGATGACCACAGCTTTGTAGTACAACCTGAAATCTGGCATTGTGATGCCCCCAGATATGGTTTTCTTTTTTAAAATTCCCCTGGCTATTCGGGGTCTTTTCTGATTCCACACAAATCTTAAAATAATTTGTTCTAACTCTCTGAAGAAAGTCCATGGTATTTTGATAGGGATTGCATTAAACGTGTATATTGCCCTGGGTAACATTGACATTTTCACAATATTAATTCTGCCAATCCATGAGCATGGAATATTTTTCCATCTCTTTGTGTCTTCCTCAATTTCTTTCAGAAGTGTTCTATAGTTTTGAGGGTATAGATCCTTTACATCTTTGGTGAGGTTTATTCCTAGGTATCTTATGCTTTTGGGTGCAATTGTAAATGGGATTGACTCCTTAATTTCTCTTTCTTCAGTCTCATTGTTAGTGTATAGAAATGCCACTGATTTCTGGGCATTGATTTTGTATCCTGCCACGCTACCAAATTGCTGTATGAGTTCTAGTAATCTTGGGGTGGAGACTTTTGGGTTTTCTATGTAGAGTATCATGTCATCGGCGAAGAGGGAGAGTTTGACTTCTTCTTTGCCAATTTGAATGCCTTTAATGTCTTTTTGTTGTCTGATTGCTGAGGCTAGGACTTCCAGTACTATGTTGAATAGCAGTGGTGAGAGTGGACATCCCTGTCTTGTTCCTGATCTTAGGGGAAAGGCTCCCAGTGCTTCCCCATTGAGAATGATATTTGCTGTGGGCTTTTCATAGATGGCTTTTAAGATGTCGAGGAATGTTCCCTCTATCCCTACACTCTGAAGAGTTTTGATCAGGAATGGATGCTGTATTTTGTCAAATGCTTTCTCTGCATCCAATGAGAGGATCATATGGTTCTTGGTTTTTCTCTTGTTGATATGATGAATCACATTGATTGTTTTACGGGTGTTGAACCAGCCTTGTGTCCCAGGGATAAATCCTACTTGGTCATGGTGAATAATTTTCTTAATGTACTGTTGGATCCTATTGGCCAGTATCTTGTTGAGAATTTTTGCATCCATGTTCATCAGGGATATTGGTCTGTAATTCTCCTTTTTGGCGGGGTCTTTGTCTGGCTTTGGAATTAAGGTGATGCTGGCTTCATAGAACGAATTTGGAAGTACTCCATCTCTTTCTATCTTTCCAAACAGCTTTAGGAGAATAGGTATGATTTCTTCTTTAAACGTTTGATAAAATTCTCCTGGGAAGCCATCTGGCCCTGGACTCTTGTGTCTTGGGAGGTTTTTGATGACTGCTTCAATTTCCTCCCTGGTTATTGGCCTGTTCAGGTTTTCTATTTCTTCCTGCTCCAGTTTTGGTAGTTTGTGGCTTTCCAGGAATGCGTCCATTTCTTCTAGATTGCCTAATTTATTGGCGTATAGCTGTTCATAATATGTTTTTAAAATCGTTTGTATTTCCTTGGTGTTGGTAGTGATCTCTCCTTTCTCATTCATGATTTTATTAATTTGAGTCTTCTCTCTCTTCTTTTTAATAAGGCTGGCTAATGGTTTATCTATCTTATTAATTCTTTCAAAGAACCAACTCCTGGTTCTGTTGATCTGTTCCACAGTTCTTCTGGTCTCGATTTCGTTGAGTTCTGCTCGAATCTTTATTAACTCCCTTCTTCTCTTGGGTGTAGGATCTATTTGCTGTTTTTTCTCTAGCTCCTTTATGTGTAAGGTTAGCTTTTGTATTTGAGTTCTTTCCAGTTTTTGAATGGATGCTTGTATTGCGATGTATTTCCCCCTTAGGACTGCTTTTGCTGCATCCCAAAGATTTTGAACGGTTGTATCTTCATTCTCATTAGTTTCCATGAATCTTTTTAATTCTTCCTTAATTTCCTGGTTGACCCTTTTATCTTTTAGCAGGATGGTCCTTAACCTCCATGTGTTTGAGGTCCTTCCAAACTTCTTGTTGTGATTTAGTTCTAATTTCAAGGCATTATGGTCCGAGAATATGCAGGGGACAATCCGAATCTTTTGGTATCGGTTCAGACCCGATTTGTGACCCAATATGTGGTCTATTCTGGAGAAAGTTCCATGTGCGCTTGAGAAGAATGTGTATTCAGTTGAGTTTGGATGTAAAGTTCTGTAGATATCTGTGAAATCCATCTGGTCCAGTGTATCATTTAAAGCTCTCGTTTCTTTGGAGATGTTTTGCTTAGAAGACCTATCGAGTATAGAAAGAGCTAGATTGAAGTCACCAAGTATAAGTGTATTATTATCTAAGTATTTCTTCACTTTGGTTAATAATTGATTTATATATTTGGCAGCTCCCACATTCGGAGCATATATATTGAGGATTGTTAAGTCCTCTTGTTGAATAGATCCTTTAAGTATGATATAGTGTCCCTCTTCATCTCTCACTACAGTCTTTGGGGTAAATTTTAGTTTATCTGATATAAGGATGGCTACCCCTGCTTTCTTTTGAGGACCATTCGAATGGTAAATGGTTCTCCAACCTTTTATTTTCAGGCTGTAGGTGTCCTTCTGTCTAAAATGAGTCTCTTGTAGACAGCAAATAGATGGGTCCTGCTTTTTATCCAGTCTGAAACCCTGCGCCTTTTGATGGGGTCATTAAGCCCGTTCACATTCAGAGTTACTATTGAGAGATATGAGTTTAGTGTCATCATGATATCTATTCAGTCTTTGTTTTTGTGGACTGTTCCACTGAACTTCTTCTTAAAGGGGAATTTTAAGAGGCCCCCTTAAAATTTCTTGCAGAGCTGGTTTGGAGGTCACATATTCTTTTAGTTGCTGCCTGTCTTGGAAGCTCTTTATCTCTCCTTCCATTTTGAATGAGAGCCTTGCTGGATAAAGTATTCTTGGTTGCATGTTCTTCTCATTTAGGACCCTGAATATATCCTGCCAGCCCTTTCTGGCCTGCCAGGTCTCTGTGGAGAGGTCTGCTGTTACCCTAATACTCCTCCCCATAAAAGTCAGGGATTTCTTGTCTCTTGCTGCTTTAAGGATCTTCTCTTTATCTTTGGAATTTGCAAGCTTCACAATTAAATGTCGAGGTGTTGAACGGTTTTTATTGATTTTAGGGGGGGATCTCTCTATTTCCTGGATCTGAATGCCTGTTTCCCTTCCCAGATTAGGAAAGTTTTCAGCTATGATTTGTTCAAATACATATTCTGGCCCTCTGGCCGTTTCGGCGCCCTTGGGAACCCCAATTAAACGTAGGTTTTTCTTCCTCAGGCTGTCGTTTATTTCCCTTAATCTGTCTTCATGGTCTTTTAATTGTCTCTCTTTTTTCCTCAGTTTCCCTCTTTGCCATCAACTTGTCTTCTATGTCACTCACTCGTTCTTCCACCTCGTTAACCCTCGTCATTAGGACTTCTAGTTTGGATTGCATCTCATTCAATTGATTTTTAATGTCTGCCTGATTAGCTCTAAATTCTGCAGTCATGAAGTCTCTTGAGTCCTTTATGCTTTTTTCTAGAGCCACCAGTAGCTGTATAATAGTGCTTCTGAATTGGCTTTCTGACATTGAATTGTAATCCAGATTTTGTAACTCTGTGGGAGAGAGGACTGTTTCTGATTCTTTCTTTTGAGGTGAGGTTTTCCTTCTAGTCATTTTGCTCAGTGCAGAGTGGCCAAAAGCAAGTTGTATTGGGAAAAAGAGAAAAAGAGAGGAGAGAAAGAAGGAAAGAAAAGAGAAAGAGAAAAAAAAAGGGAAGAAAAAGAAAAAAAAAAAAAGAAGAAAAAGAGAAAGAAAAAGAAAGGAGAAAAAAAGGGGGTGGGGGAAGGAAACAAAGCAAAACAAAACAAAAACAAAACAAAAACAAAAACAAACAAAAAAAAGAACCACCGGGGGAGTATCTTCTGATTCTGTGTACTTTAAGTCCCTTGGCTTCTCCTGGAAGTTGTCCGTCTAGCTGGTCTGGGGGAGGGGCCTGTTGTGCTGATTTTCAGATGTTAGCAGTTGGGGGAGCTGCTGTGCCCCTGCCTGGTGCAGGGCTCAGGGGGGTTGTTTACCCCGTGAGGCCGCAGGAGGAACAGCCCCAGTGGCGGGGCAGCTCTGGAAACCTGGATTCAGCTCCGGCAGGAACTCCGTCTGCAGGGCCTGGAGGCTCCGGGCGGGGCCGCTGATCTGCTCAGCTGGGGCAGGAGCGTCCTCGCTGTCCTGGGCCCTCCCGGCCTCTGCCTGTCCCGGGGGAGGCGGGATCCTGGGCTGTGTCCCGGCGCCCTGTGCTCCGGAGCCTGCGCTGGTGGATTCGCGCTCCCGGGCCGCGCAGCCCCCTCCGCGGAGCCGCCGCCCAAGCCCCTCCGAGCTGCTCCTGGAACCGCGCAGCCCCCTCCGCACGGAGCCTCTTCCTCTGCCCGAGCCCCTCCGAGCTGCTCCGGGTCCCGCAGCCCCCTCCGCGGAGCCGCCCCCGAGCCCCCCGAGCTGCTCCGGTCCCGCCGCCCGCGCTGCAGCCCTTAGGGAGCTCGGCGCACTCTCCCGGGGCGCAGGTGTCTGTTAGTGTCCCCGGGAGCCCGAGGGCATCCCCGCCCTCCTGGGTCCTGCTCCACCTCCCCGCGAGCCCCTTTCCCCCGGGAAGGTCGGTGCAGCTCCTGCGCCTCCGGGACGGGGCTCTCCTGTCCTGGGGACACTCGCCCCGGCCTCAGCCCGGCTCCTCGCGGGGCCCCTCCCCCTTGGAGGCCTTTTTTCTTTTTTTCTTTTCCCCGTCTTCCTACCTTGATAGATGCGCGAACTCTTCTCACTGTAGCATTCCAGCTGGTCTCTCTTTAAATCTCAGGCCGAATTCATAGATTTTCAGGATAATTTGAAGGTTTTCTAGGTAGTTTGGTGGAGACAGGTGATTTGGGGACCCTACTCTTCCGCCATCTTGCTCCTCCCCTCCC	N	.	PASS	PRECISE;SVMETHOD=Snifflesv1.0.12;CHR2=chr13;END=8930713;STD_quant_start=0.894427;STD_quant_stop=1.095445;Kurtosis_quant_start=-0.354586;Kurtosis_quant_stop=-0.729486;SVTYPE=DEL;SUPTYPE=AL,SR;SVLEN=-6263;STRANDS=+-;STRANDS2=10,9,10,9;RE=19;REF_strand=73,60;Strandbias_pval=1;AF=0.125	GT:DR:DV	0/0:133:19
chr13	8996012	42662	N	GTTACCTGAGCTTTCGTTTTTTTTTTTTTTTTTGTCGTTTTTTTTTTTCTTTG	.	PASS	PRECISE;SVMETHOD=Snifflesv1.0.12;CHR2=chr13;END=8996018;STD_quant_start=2.569047;STD_quant_stop=4.213075;Kurtosis_quant_start=2.931263;Kurtosis_quant_stop=1.467077;SVTYPE=INS;SUPTYPE=AL;SVLEN=47;STRANDS=+-;STRANDS2=17,23,17,23;RE=40;REF_strand=38,41;Strandbias_pval=0.697394;AF=0.336134	GT:DR:DV	0/1:79:40
chr13	9004479	42663	N	AAATGCTAGTTAAGATTACTATACAATTAAAATACGAATTAAAAATACTAATTAGAGATAAAAGAAAAATAAAATAACTAATCAATTACTAATACTAATAATTAAAATAATAATGAAAATACTAAGTAAATACTAG	.	PASS	PRECISE;SVMETHOD=Snifflesv1.0.12;CHR2=chr13;END=9004490;STD_quant_start=1.192928;STD_quant_stop=3.447407;Kurtosis_quant_start=9.893526;Kurtosis_quant_stop=5.292673;SVTYPE=INS;SUPTYPE=AL;SVLEN=135;STRANDS=+-;STRANDS2=22,30,22,30;RE=52;REF_strand=51,53;Strandbias_pval=0.496989;AF=0.333333	GT:DR:DV	0/1:104:52
chr13	9029843	42664	AAATGATGGAAAAGAGATCCCTGGGTGGCGCAGCGGTTTGGCGCCTGCCTTTGGCCCAGGGCGCGATCCTGGAGACCCGGGATCGAATCCCACGTCGGGCTCCCGGTGCATGGAGCCTGCTTCTCCCTCTGCCTGTGTCTCTGCCTCTCTCTCTCTCTGTGACTATCATAAATAAATAAAAATTTAAAAAAAAAAAAAAAAA	N	.	PASS	PRECISE;SVMETHOD=Snifflesv1.0.12;CHR2=chr13;END=9030045;STD_quant_start=2.460210;STD_quant_stop=2.955815;Kurtosis_quant_start=9.186434;Kurtosis_quant_stop=2.791182;SVTYPE=DEL;SUPTYPE=AL;SVLEN=-202;STRANDS=+-;STRANDS2=23,16,23,16;RE=39;REF_strand=53,54;Strandbias_pval=0.352552;AF=0.267123	GT:DR:DV	0/0:107:39
chr13	9046626	42665	CCTTTTTCTTTTTTAAATTTTTTTTTTTTTTTTTTTTTTTTTTTATGATAGGCACACAGTGAGAGAGAGAGGCAGAGACACAGGCAGAGGGAGAAGCAGGCTCCATGCACCGGGAGCCCGACGTGGGATTCGATCCCGGGTCTCCAGGATCGCGCCCTGGGCCAAAGGCAGGCGCCAAACCGCTGCGCCACCCAGGGATCCC	N	.	PASS	PRECISE;SVMETHOD=Snifflesv1.0.12;CHR2=chr13;END=9046836;STD_quant_start=3.605551;STD_quant_stop=4.720775;Kurtosis_quant_start=7.438552;Kurtosis_quant_stop=-1.086131;SVTYPE=DEL;SUPTYPE=AL;SVLEN=-210;STRANDS=+-;STRANDS2=13,15,13,15;RE=28;REF_strand=34,47;Strandbias_pval=0.825163;AF=0.256881	GT:DR:DV	0/0:81:28
chr13	9052034	42666	N	ATATTTTTTTTTTTTTTTTTTTTTTCTTGCCTTTTGTG	.	PASS	PRECISE;SVMETHOD=Snifflesv1.0.12;CHR2=chr13;END=9052034;STD_quant_start=4.460942;STD_quant_stop=3.193744;Kurtosis_quant_start=2.785659;Kurtosis_quant_stop=1.031145;SVTYPE=INS;SUPTYPE=AL;SVLEN=38;STRANDS=+-;STRANDS2=10,7,10,7;RE=17;REF_strand=34,44;Strandbias_pval=0.291718;AF=0.178947	GT:DR:DV	0/0:78:17
chr13	9068199	42667	N	ATGTAATTTTATTTTTATGTTATTTTATTTTATTTATTTTATTTAG	.	FAIL_NOTPRECISE	IMPRECISE;SVMETHOD=Snifflesv1.0.12;CHR2=chr13;END=9068204;STD_quant_start=15.871358;STD_quant_stop=17.660691;Kurtosis_quant_start=6.322901;Kurtosis_quant_stop=-0.000232;SVTYPE=INS;SUPTYPE=AL;SVLEN=41;STRANDS=+-;STRANDS2=8,5,8,5;RE=13;REF_strand=45,47;Strandbias_pval=0.55525;AF=0.12381	GT:DR:DV	0/0:92:13
chr13	9073473	42668	N	AAAAAGGCAAGGTGAGGGAGCCCCTGGGGTGGCGCAGACGGTTTGGCGCCTGCCTTTGGCCAGGGCGCATCCGGAAGACAGCCGGGTCGAATCCGGCACACGATCGGGCTCGCCAGTGCAATGGGAGCCTGCTTCTTCTCCCTCTGGCCTGTGTCTCTGCCTCTCTATCTCTCTCTCGTGACTATCATAAATAAAAAAAAAAAAGAAAAAAATTTAAAAAAAAAAA	.	PASS	PRECISE;SVMETHOD=Snifflesv1.0.12;CHR2=chr13;END=9073482;STD_quant_start=6.767570;STD_quant_stop=6.300794;Kurtosis_quant_start=6.965215;Kurtosis_quant_stop=6.859541;SVTYPE=INS;SUPTYPE=AL;SVLEN=218;STRANDS=+-;STRANDS2=11,3,11,3;RE=14;REF_strand=49,43;Strandbias_pval=0.0891592;AF=0.132075	GT:DR:DV	0/0:92:14
chr13	9073484	42669	N	GTGAGGGATCCTTGGGTGGCGCAGCGTTTGGCGCCTGCCTTTGGCCCAGGGGCCGCGCTCCTGGCGGACCCGGGATCGACTCCACCGCGGGCTCCAAGTGCATTGGAGCCTGCTTCTCCATCTGCTGTGTCTCTGCCTCTCCTCTCTCTCTAGTGTACTATATAAATCAAAAAAAAAACCAAAAAAAATTTAAAAAAAAAAAATAAAATGCCA	.	PASS	PRECISE;SVMETHOD=Snifflesv1.0.12;CHR2=chr13;END=9073483;STD_quant_start=3.464102;STD_quant_stop=6.542171;Kurtosis_quant_start=6.051511;Kurtosis_quant_stop=2.236631;SVTYPE=INS;SUPTYPE=AL;SVLEN=216;STRANDS=+-;STRANDS2=8,10,8,10;RE=18;REF_strand=48,44;Strandbias_pval=0.612231;AF=0.163636	GT:DR:DV	0/0:92:18
chr13	9093264	42670	N	ATGAGTAGTAGTAATGTATAGTCGTAATACTAGTATACTAGTATAGAGTAG	.	PASS	PRECISE;SVMETHOD=Snifflesv1.0.12;CHR2=chr13;END=9093263;STD_quant_start=1.605910;STD_quant_stop=2.645751;Kurtosis_quant_start=6.245439;Kurtosis_quant_stop=5.674111;SVTYPE=INS;SUPTYPE=AL;SVLEN=55;STRANDS=+-;STRANDS2=22,16,22,16;RE=38;REF_strand=52,50;Strandbias_pval=0.568551;AF=0.271429	GT:DR:DV	0/0:102:38
chr13	9102549	42671	TTTAATATTTGAAAATATTTGAAAGATAAATATT	N	.	PASS	PRECISE;SVMETHOD=Snifflesv1.0.12;CHR2=chr13;END=9102582;STD_quant_start=0.000000;STD_quant_stop=0.213201;Kurtosis_quant_start=2.825108;Kurtosis_quant_stop=0.686713;SVTYPE=DEL;SUPTYPE=AL;SVLEN=-33;STRANDS=+-;STRANDS2=23,21,23,21;RE=44;REF_strand=51,45;Strandbias_pval=1;AF=0.314286	GT:DR:DV	0/1:96:44
chr13	9104527	42672	N	ATTTCGTCTATTTGACCTGCCGAAGCGAAGCACTGTTTATCA	.	PASS	PRECISE;SVMETHOD=Snifflesv1.0.12;CHR2=chr13;END=9104529;STD_quant_start=4.191829;STD_quant_stop=3.722518;Kurtosis_quant_start=7.873727;Kurtosis_quant_stop=9.999806;SVTYPE=INS;SUPTYPE=AL;SVLEN=45;STRANDS=+-;STRANDS2=17,12,17,12;RE=29;REF_strand=54,37;Strandbias_pval=1;AF=0.241667	GT:DR:DV	0/0:91:29
chr13	9106070	42673	CTCGATCCCGGATCTCCAGGATCACGCCCTGGGCCCAAGGCACACTAAACCGCTGAGCCACCCGGGCTGCC	N	.	PASS	PRECISE;SVMETHOD=Snifflesv1.0.12;CHR2=chr13;END=9106141;STD_quant_start=0.000000;STD_quant_stop=0.000000;Kurtosis_quant_start=7.301785;Kurtosis_quant_stop=-0.644125;SVTYPE=DEL;SUPTYPE=AL;SVLEN=-71;STRANDS=+-;STRANDS2=24,19,24,19;RE=43;REF_strand=46,36;Strandbias_pval=1;AF=0.344	GT:DR:DV	0/1:82:43
chr13	9106277	42674	AGGGATCCCTGGGTGGCGCAGCGGTTTGGCGCCTGCCTTTGGCCCAGGGCGCGATCCTGGAGACCCGGGATCAAATCCCACGTCGGGCTCCCGGTGCATGGAGCCTGCTTCTCCCTCTGCCTGTGTCTCTGCCTCTCTCTCTCTCTCTCTCTGTGACTATCATAAATAAATAAAATTAAAAAAAAAAAAAAAAAAAAGGAAAGGATTC	N	.	PASS	PRECISE;SVMETHOD=Snifflesv1.0.12;CHR2=chr13;END=9106477;STD_quant_start=3.825750;STD_quant_stop=2.662876;Kurtosis_quant_start=-2.076271;Kurtosis_quant_stop=-1.838947;SVTYPE=DEL;SUPTYPE=AL;SVLEN=-200;STRANDS=+-;STRANDS2=13,9,13,9;RE=22;REF_strand=44,36;Strandbias_pval=0.81121;AF=0.215686	GT:DR:DV	0/0:80:22
chr13	9114397	42675	N	AGGACCCAGCCATTTGCTTAAAACGTGGATGAACTGGAGGGGAGTATGATGAGTGAAGTAAGGCAGTCGGAAAGGACAAACTTATAATGTTCTCATTCATTTGGGGAATATAAATAATAGTGAAAGGGAAAATAAGGGAAGGGAGAAGAAAGGTTGGGAAAGAGAGAAAGGGAGACAGAACAGAAGACGGCTAACTCTGGAAACGAACGAGGGGTGGTAGAAGGGGAGAGGGCGGGGGGGTGGGAGTGAATGGGTGAAAAAACGGGGCCCAAAAACCCCGGGGTGGTTAGTCGGGATGTTGGAGGAAGTGAACCACAATAAAAAAAAAAAATAG	.	PASS	PRECISE;SVMETHOD=Snifflesv1.0.12;CHR2=chr13;END=9114396;STD_quant_start=2.504541;STD_quant_stop=2.876235;Kurtosis_quant_start=0.581908;Kurtosis_quant_stop=4.044756;SVTYPE=INS;SUPTYPE=AL;SVLEN=334;STRANDS=+-;STRANDS2=7,16,7,16;RE=23;REF_strand=43,49;Strandbias_pval=0.239339;AF=0.2	GT:DR:DV	0/0:92:23
chr13	9149791	42676	N	ATGGTTCCTAAGACATTAGAAATGGCCAACATGCATATGAGAAAATGCTCTGCATCACTTTGCCATCAGGGAAAAGGAAATCAACAAATCAAAATACAATGAGATACACCTCACACCAGTGAGAAATGGGGAAAATTAACCAGGCCAGGAAGAGGGGGAAAAAACAAATGTCGGAGGCGATGCGGAGAAAGGGGGAACCTCTTACCACTGTTGGTGGGCATGGTGAACCGGGTCAGCACTTGGAAAAACTGTGTGGAGGTTCCTCAAACAGTTAAAAAATTATACCTGCACATCCGACCTCAACAATTGCAATGTTGGGGATTCTACCCCAAGATTACACTGCAATGACACGCCGGGACACCCTGCACCCCGATGTTTCTAGCCAGCAATGGCCACTTATAGCCCAACTGTGGAAGGAGTCGGTGTCCAACGCAAAGAGACTGGATAAAGAAGATTGTGCGTTATGTATACACTGACTACTTACTCAGCTATTATAAAGAAAAATACTCCACCATTTGCTTAACGTGGATGGAATGTGAGTGTATTATGCTGAGTGAAGTTAAGTCAGTCAGCGAAGACAAACCATAGGTTCTCATTATTTGGGGACTTAAATCCTAGTTGAAAGGGAAAATTAAGGGCAAAGGGAGAAGGAACTGTGTGGGAAAATATCAGAAAAGGGATGACAAAACGTCAAAGATGCTAACTCTGGAAACGAACTAGGGATGGTAGAAGGGGAGGAGGGGGGGGGCGGAAGTGAATGTGACGGGCATGGGGATTCTTGTATTGTTAGCAAATGACCACAATACAAAAAAAAACAAAACGCGAATAAAGAATGCAGAACAATTTAAAAAAAAAAAC	.	PASS	PRECISE;SVMETHOD=Snifflesv1.0.12;CHR2=chr13;END=9149796;STD_quant_start=5.029911;STD_quant_stop=7.674634;Kurtosis_quant_start=-1.571654;Kurtosis_quant_stop=-0.768539;SVTYPE=INS;SUPTYPE=AL;SVLEN=851;STRANDS=+-;STRANDS2=10,4,10,4;RE=14;REF_strand=44,37;Strandbias_pval=0.260617;AF=0.147368	GT:DR:DV	0/0:81:14
chr13	9168820	42677	AGAAAGAAAGAAAGAGAAGAGAAGAAAGAAAGAA	N	.	FAIL_NOTPRECISE	IMPRECISE;SVMETHOD=Snifflesv1.0.12;CHR2=chr13;END=9168854;STD_quant_start=13.304135;STD_quant_stop=12.389512;Kurtosis_quant_start=-1.018010;Kurtosis_quant_stop=-0.833242;SVTYPE=DEL;SUPTYPE=AL;SVLEN=-34;STRANDS=+-;STRANDS2=10,2,10,2;RE=12;REF_strand=47,33;Strandbias_pval=0.122757;AF=0.130435	GT:DR:DV	0/0:80:12
chr13	9186228	42678	N	TATCTAACATGACATGTTAAAATGACATGTTAAA	.	PASS	PRECISE;SVMETHOD=Snifflesv1.0.12;CHR2=chr13;END=9186228;STD_quant_start=2.000000;STD_quant_stop=2.983287;Kurtosis_quant_start=4.517214;Kurtosis_quant_stop=2.065032;SVTYPE=INS;SUPTYPE=AL;SVLEN=35;STRANDS=+-;STRANDS2=12,4,12,4;RE=16;REF_strand=50,39;Strandbias_pval=0.180406;AF=0.152381	GT:DR:DV	0/0:89:16
chr13	9187441	42679	N	GGAACAGCAGGCCAGTATTTTTTTTTTTTTTTTTGTTTTT	.	PASS	PRECISE;SVMETHOD=Snifflesv1.0.12;CHR2=chr13;END=9187450;STD_quant_start=2.464027;STD_quant_stop=3.316625;Kurtosis_quant_start=3.099911;Kurtosis_quant_stop=9.377029;SVTYPE=INS;SUPTYPE=AL;SVLEN=31;STRANDS=+-;STRANDS2=19,9,19,9;RE=28;REF_strand=47,45;Strandbias_pval=0.133991;AF=0.233333	GT:DR:DV	0/0:92:28
chr13	9203077	42680	AAAAACCTGTTTGTAGGGGATCCCTGGGTGGCGCAGCGGTTTGGCGCCTGCCTTTGGCCCAGGGCGCGATCCTGGAGACCCGGGATCGAATCCCACATCGGGCTCCTGGTGCGTGGAGCCTGCTTCTCCCTCTGCCTGTGTCTCTGCCTCTCTCTCTTTCTCTCTGTGTGACTATCATAAATAAATAAAAATTAAAAAAAAAA	N	.	PASS	PRECISE;SVMETHOD=Snifflesv1.0.12;CHR2=chr13;END=9203280;STD_quant_start=3.137858;STD_quant_stop=2.616516;Kurtosis_quant_start=-2.075091;Kurtosis_quant_stop=-1.969477;SVTYPE=DEL;SUPTYPE=AL;SVLEN=-203;STRANDS=+-;STRANDS2=17,10,17,10;RE=27;REF_strand=52,43;Strandbias_pval=0.513457;AF=0.221311	GT:DR:DV	0/0:95:27
chr13	9215784	42681	N	CCCTGGGCGCGAGGAGACGGCTCACGGCCGGGGGGGCCCGGAGATCTGGGGGACGGGGACGGGAAGTGGGCCCC	.	PASS	PRECISE;SVMETHOD=Snifflesv1.0.12;CHR2=chr13;END=9215790;STD_quant_start=2.792848;STD_quant_stop=2.683282;Kurtosis_quant_start=6.772640;Kurtosis_quant_stop=6.046033;SVTYPE=INS;SUPTYPE=AL;SVLEN=67;STRANDS=+-;STRANDS2=5,14,5,14;RE=19;REF_strand=33,41;Strandbias_pval=0.194081;AF=0.204301	GT:DR:DV	0/0:74:19
chr13	9221551	42682	ATAGATAGATAGATAGATAGATAGATGATGA	N	.	PASS	PRECISE;SVMETHOD=Snifflesv1.0.12;CHR2=chr13;END=9221582;STD_quant_start=2.664583;STD_quant_stop=3.820995;Kurtosis_quant_start=0.890265;Kurtosis_quant_stop=-0.554080;SVTYPE=DEL;SUPTYPE=AL;SVLEN=-31;STRANDS=+-;STRANDS2=8,7,8,7;RE=15;REF_strand=47,44;Strandbias_pval=1;AF=0.141509	GT:DR:DV	0/0:91:15
chr13	9236961	42683	N	GCTGCTCTTTTTGTTTTTTTTTAAATTTTTTTTTTAAATTTTTTATTTAGTTATGATAGTCCAGAAGAGAGAGAGAGAGAGGCAGAGACTAGTCAGAGGGAGAAGGCAAGCGCCATGCACCGGGGCCCGATGTGGAATGCGATCCCGGGTCCTCCAGGAGCGCGCCCTGGGCCAAAGGCCGGGCGCCAAACCGCTGGCGCTACCCAGGGATTCCCTACG	.	PASS	PRECISE;SVMETHOD=Snifflesv1.0.12;CHR2=chr13;END=9236967;STD_quant_start=0.612372;STD_quant_stop=4.281744;Kurtosis_quant_start=10.924116;Kurtosis_quant_stop=10.334795;SVTYPE=INS;SUPTYPE=AL;SVLEN=216;STRANDS=+-;STRANDS2=26,22,26,22;RE=48;REF_strand=51,44;Strandbias_pval=1;AF=0.335664	GT:DR:DV	0/1:95:48
chr13	9251330	42684	N	AGTAATCCCCGGGATCCCTGGGTTGGCCGCCAGTGCGTTTGGCGCCTCTGCCTTTGGCCCAGGGCTTGTCCTGGAGACTCGGGGTGGGTCATGAGCTCCCACGTCCTGGGCTCCGGTGCATCGGAGCCTGCTTCTCCCTCTGCATGTAGTCCTCTGACTCTCTCTCTCTCTCCGTGTGACTATTCATAAATACATAAAAATTTAAAAAAAAAAA	.	PASS	PRECISE;SVMETHOD=Snifflesv1.0.12;CHR2=chr13;END=9251334;STD_quant_start=1.670828;STD_quant_stop=3.214550;Kurtosis_quant_start=1.320414;Kurtosis_quant_stop=1.553293;SVTYPE=INS;SUPTYPE=AL;SVLEN=200;STRANDS=+-;STRANDS2=21,28,21,28;RE=49;REF_strand=44,50;Strandbias_pval=0.724605;AF=0.342657	GT:DR:DV	0/1:94:49
chr13	9296463	42685	CAGTTAAGTCAATCTATTTTTTTTTTAATTTTTTTTTTTAAGATTTTTATTTATTTATTTATGAGAGAGACAGAGAGAGAGAGAGAGGCAGAGACACAGGCAGAGGGAGAAGCAGGCTCCATGCAGGGAGCCCGACGTGGGACTCGATCCCGGGTCTCCAGGATCACACCCCGGGCTGCAGGCGGCGCTAAACCGCTGCGCCACCGGGGCTGCC	N	.	PASS	PRECISE;SVMETHOD=Snifflesv1.0.12;CHR2=chr13;END=9296677;STD_quant_start=2.377782;STD_quant_stop=1.640825;Kurtosis_quant_start=7.784466;Kurtosis_quant_stop=2.229479;SVTYPE=DEL;SUPTYPE=AL;SVLEN=-214;STRANDS=+-;STRANDS2=28,25,28,25;RE=53;REF_strand=48,53;Strandbias_pval=0.611535;AF=0.344156	GT:DR:DV	0/1:101:53
chr13	9329664	42686	N	AAGACCTGACATTGCGATCCCTGGTGCGTCAGCGTTGTCGCCTACTTGGCCCAGGGCTTGATCCTGGATACCCGGGATCGATCCACGTCGGGCTCCCCGTGCATGGAGCCTGCTTCTTCCTCCTCTGCTGGGGGTCTCTGCCTCTCTCTCTCTCTCTCTGTGACTATCAATAAGAAATAAAATAAAAAAAAAAAAAAAAAAAAACAAA	.	PASS	PRECISE;SVMETHOD=Snifflesv1.0.12;CHR2=chr13;END=9329670;STD_quant_start=2.101587;STD_quant_stop=4.444097;Kurtosis_quant_start=0.391642;Kurtosis_quant_stop=2.941189;SVTYPE=INS;SUPTYPE=AL,SR;SVLEN=210;STRANDS=+-;STRANDS2=11,14,11,14;RE=25;REF_strand=33,45;Strandbias_pval=1;AF=0.242718	GT:DR:DV	0/0:78:25
chr13	9334568	42687	N	CCACTTTATGATATCTTCTCTTTCTTTTTTTTTTTTTTTTTGCGGTTTTTTTTTTTTTTTAATTTTCCTTTATTTTATTTATTTATGGAGTCACAGAGTAGAGAGGAGAGAGGCAGAGACACAGGCAAGACGGAGAAGCAGTGCTCCAATGCCACGGAGCCCGACGTGGGATTCGATCCCGGGTCTCCCGGATCGCGCCCTGGCACAAGGCAGGCCGCCAAACCGGCGCCACCCAAGCGGTCCC	.	PASS	PRECISE;SVMETHOD=Snifflesv1.0.12;CHR2=chr13;END=9334567;STD_quant_start=0.948683;STD_quant_stop=5.709641;Kurtosis_quant_start=-1.504728;Kurtosis_quant_stop=3.324125;SVTYPE=INS;SUPTYPE=AL;SVLEN=247;STRANDS=+-;STRANDS2=6,13,6,13;RE=19;REF_strand=37,38;Strandbias_pval=0.202805;AF=0.202128	GT:DR:DV	0/0:75:19
chr13	9341368	42688	CATTTACAATCAAGTTTTGTGAGAAAGAATT	N	.	PASS	PRECISE;SVMETHOD=Snifflesv1.0.12;CHR2=chr13;END=9341399;STD_quant_start=0.000000;STD_quant_stop=0.000000;Kurtosis_quant_start=-0.804734;Kurtosis_quant_stop=-1.226667;SVTYPE=DEL;SUPTYPE=AL;SVLEN=-31;STRANDS=+-;STRANDS2=15,14,15,14;RE=29;REF_strand=36,39;Strandbias_pval=0.827909;AF=0.278846	GT:DR:DV	0/0:75:29
chr13	9342202	42689	N	GTGTAGTTCACGCTTTAAGTGATGAACTTATGGGGCAAAGTGGTTAAGAGTTGACGTTTTCCCCTTTTCTTGTTCCTGACCTTAACAGGAGGCTCTCAGTTTGCCCCCCAGTGAGGACGATGTTAGCTGTAGATTTTCATATATCCTTTCTTATGTGTTTGAAGTATTTCCCTCTAAAACCACCTTTTTGAGATTTTATCATGAAAATGGAGATCATACGTTGTCAAATGCTGTTTCCCCTGTGTCTATTGAAATGATCCTATGGGGTTCTTATGGTTTCTCTTATTGATGTT	.	PASS	PRECISE;SVMETHOD=Snifflesv1.0.12;CHR2=chr13;END=9342201;STD_quant_start=0.258199;STD_quant_stop=4.966555;Kurtosis_quant_start=6.814363;Kurtosis_quant_stop=2.305333;SVTYPE=INS;SUPTYPE=AL;SVLEN=288;STRANDS=+-;STRANDS2=13,18,13,18;RE=31;REF_strand=38,35;Strandbias_pval=0.395225;AF=0.298077	GT:DR:DV	0/0:73:31
chr13	9343630	42690	N	CCATATTAAATCTCTTTTTTTTTTTAAATTTTTTTTATTTTATTTATTTATGATAGTCACAGCGAGGGAGAGGGCCGAGACAACAGGCAGAGGAGAAGCAGGCTCCATTGCACCGGGCGCCTGACGTGGTGGGACCGATCCCGGGTTCCAGGATCGTGCCTGGGCCAAAGGCCCAGCCGCCAAACCGCTGCGCCACCCAGGGATCCC	.	PASS	PRECISE;SVMETHOD=Snifflesv1.0.12;CHR2=chr13;END=9343635;STD_quant_start=3.045944;STD_quant_stop=2.857738;Kurtosis_quant_start=-0.477960;Kurtosis_quant_stop=6.591021;SVTYPE=INS;SUPTYPE=AL,SR;SVLEN=221;STRANDS=+-;STRANDS2=20,17,20,17;RE=37;REF_strand=40,33;Strandbias_pval=1;AF=0.336364	GT:DR:DV	0/1:73:37
chr13	9374655	42691	N	AAAAGCAGTAATTTTTTTTTAAGTTTTTTATTTATTTATGAGAGGCACACAGTGAGAGAGAGAGAGAGGCAGAGACACAGGCAGAGGGAGAAGCAGGCCCATGGCAATCCGGAGCCTGACGTGGGATTCGATCCCGGTCCGCCAGAATCGCGCCCTGTGCCAAAGGGCAGGCGCCAAAACCGCGGCCCACCAGGGATCCCCCGTA	.	FAIL_NOTPRECISE	IMPRECISE;SVMETHOD=Snifflesv1.0.12;CHR2=chr13;END=9374659;STD_quant_start=3.820995;STD_quant_stop=10.583005;Kurtosis_quant_start=1.707819;Kurtosis_quant_stop=1.105142;SVTYPE=INS;SUPTYPE=AL;SVLEN=205;STRANDS=+-;STRANDS2=9,6,9,6;RE=15;REF_strand=47,30;Strandbias_pval=1;AF=0.163043	GT:DR:DV	0/0:77:15
chr13	9376065	42692	N	TGATTTTTTTTTTTTTTTTTTTTTTTTTTTTTTTTTTTTTTTTTTTTTTTTGTCTCTGAG	.	FAIL_NOTPRECISE	IMPRECISE;SVMETHOD=Snifflesv1.0.12;CHR2=chr13;END=9376065;STD_quant_start=4.816638;STD_quant_stop=10.663020;Kurtosis_quant_start=6.853603;Kurtosis_quant_stop=6.245742;SVTYPE=INS;SUPTYPE=AL;SVLEN=56;STRANDS=+-;STRANDS2=7,4,7,4;RE=11;REF_strand=41,32;Strandbias_pval=0.75093;AF=0.130952	GT:DR:DV	0/0:73:11
chr13	9436200	42693	N	TAAAGGCTATTAAGCTCTAATCTGACCTTCCTTC	.	PASS	PRECISE;SVMETHOD=Snifflesv1.0.12;CHR2=chr13;END=9436218;STD_quant_start=8.992060;STD_quant_stop=5.644213;Kurtosis_quant_start=1.042091;Kurtosis_quant_stop=1.418088;SVTYPE=INS;SUPTYPE=AL;SVLEN=37;STRANDS=+-;STRANDS2=16,13,16,13;RE=29;REF_strand=49,48;Strandbias_pval=0.678356;AF=0.230159	GT:DR:DV	0/0:97:29
chr13	9455318	42694	TATGTGAGACACATTGTTTTTTTTTTTTTTTTTTTATTGGTGTTCAATTTACTAACATACAGAATAACACCCAGTGCCCGTCACCCATTCACTCCCACCCCCCGCCCTCCTCCCCTTCTACCACCCCTAGTTCGTTTCCCAGAGTTAGCAGTCTTTATGTTCTGTCTCCCTTTCTGGTATTTCCCACACATTTCTTCTCCCTTCCCTTATTTTCCCTTTCACTATTATTTATATTCCCCAAATGAATGAGAACATATAATGTTTGTCCTTCTCCGACTGACTTACTTCACTCAGCATAATACCCTCCAGTTCCATCCACGTTGAAGCAAAGGGTGGGTATTTGTCATTTCTAATAGCTGAGTAATATTCCATTGTATACATAAACCACATCTTGTTTATCCATTCATCTTTCGTTGGACACCGAGGCTCCTTCCACAGTTTGGCTATCGTGGCCATTGCTGCTAGAAACATCGGGGTGCAGGTGTCCCGGCGTTTCATTGCATTTGTATCTTTGGGGTAAATCCCCAACAGTGCAATTGCTGGGTCGTAGGGCAGGTATATTTTTAACTGTTTGAGGAACCTCCACACGGTTTTCCAGAGGGGCTGCACCAGTTCACATTCCCACCAACAGTGTAAGAGGGTTCCCTTTTCTCCACATCCTCTCCAACATTTGTTGTTTCCTGCCTTGTTAATTTTTCCCATTCTCACTGGTGTGAGGTGGTATCTCATTGTGGTTTTGATTTGTATTTCCCTGATGGCAAGTGATGCAGAGCATTTTCTCATGTGCATGTTGGCCATGTCTATGTCTTCTTCTGTGAGATTTCTGTTCATGTCTTTTGCCCATTTCATGATTGGATTGTTTGTTTCTTTGGTGTTGAGTTTAATAAGTTCTTTATAGATCTTGGAAACTAGCCCTTTATCTGATATGTCATTTGCAAATATCTTCTCCCATTCTGTAGGTTGTCTTTGAGTTTTGTTGACTGTATCCTTTGCTGTGCAAAAGCTTCTTATCTTGATGAAGTCCCAATAGTTCATTTTTGCTTTTGTTTCTTTTGCCTTCGTGGATGTATCTTGCAAGAAGTTGCTGTGGCCACGTTCAAAAAGGGTGTTGCCTGTGTTCTTCTCTAGGATTTTGATGGAATCTTGTCTCACATTTAGATCTTTCATCCATTTTGAGTTTATCTTTGTGTATGGTGAAAGAGAGTGGTCTAGTTTCATTCTTCTGCATGTGGATGTCCAATTTTCCCAGCACCATTTATTGAAGAGACTGTCTTTCTTCCAATGGATAGTCTTTCCTCCTTTATCGATATTAGTTGCCCATAAAGTTCAGGGTCCACTTCTGGATTCTCTATTCTGTTCCACTGATCTATGTGTCTGTTTTTGTGCCAGTACCACACTGTCTTGATGACCACAGCTTTGTAGTACAACCTGAAATCTGGCATTGTGATGCCCCCAGATATGGTTTTCTTTTTTAAAATTCCCCTGGCTATTCGGGGTCTTTTCTGATTCCACACAAATCTTAAAATAATTTGTTCTAACTCTCTGAAGAAAGTCCATGGTATTTTGATAGGGATTGCATTAAACGTGTATATTGCCCTGGGTAACATTGACATTTTCACAATATTAATTCTGCCAATCCATGAGCATGGAATATTTTTCCATCTCTTTGTGTCTTCCTCAATTTCTTTCAGAAGTGTTCTATAGTTTTGAGGGTATAGATCCTTTACATCTTTGGTGAGGTTTATTCCTAGGTATCTTATGCTTTTGGGTGCAATTGTAAATGGGATGACTCCTTAATTTCTCTTTCTTCAGTCTCATTGTTAGTGTATAGAAATGCCACTGACTTCTGGGCATTGATTTTGTATCCTGCCACGCTACCGAATTGCTGTATGAGTTCTAGCAATCTTGGGGTGGAGACTTTTGGGTTTTCTTGTAGAGTATCATGTCATCGGCGAAGAGGAGAGTTTGACTTCTTCTTTGCCAATTTGAATGCCTTTAATGTCTTTTGTTGTCTGATTGCTGAGGCTAGGACTTCCAGTACTATGTTGATAGCAGTGGTGAGAGTGGACATCCCTGTCTTGTTCCTGATCTTAGGGGAAAGGCTCCCAGTGCTTCCCCATTGAGAATGATATTTGCTGTGGGCTTTCATAGATGGCTTTTAAGATGTCGAGGAATGTTCCCTCTATCCCTACACTCTGAAGAGTTTTGATCAGGAATGGATGCTGTATTTTGTCAAATGCTTTCTCTGCATCCAATGAGAGGATCATATGGTTCTTGGTTTTTCTCTTGCTGATATGATGAATCACATTGATTGTTTTACGGGTGTTGAACCAGCCTTGTGTCCCAGGGATAAATCCTACTTGGTCATGGTGAATAATTGTCTTAATGTACTGTTGGATCCTATTGGCCAGTATCTTGTTGAGAATTTTTGCATCCATGTTCATCAGGGATATGGTCTGTAATTCTCCTTTTTGCCGGGGTCTTTGTCTGGCTTTGGAATTAAGGTGATGCTGGCTTCATAGAACGAATTTGGAAGTACTCCATCTCTTTCTATCTTTCCAAACAGCTTTAGGAGAATAGGTATGATTTCTTCTTTAAACGTTTGATAAAATTCTCCTGGGAAGCCATCTGGCCCTGGACTCTTGTGTCTTGGGAGGTTTTTGATGACTGCTTAAATTTTCCTCCCTGGTTTTTGGGCCCTGTTCAGGTTTTCTATTTCTTCCTGTTCCAGTTTTGGTAGTTTGTGGTTTTCCAGGATGCGTCCATTTCTTCTAGATTGCCTAATTTATTGGCGTATAGCTGTTCACAATAGGTTTTTAAAATCGTTTGTTTTTCCTTGGTGTTGGTAGTGATCTCTCCTTTCTCATTCATGATTTATTAATTTGAGTTTTCTCTCTCTTCTTTTTAATAAGGCTGGCTAATGGTTTATCTATTTTATTAATTCTTTCAAAGAACCAACTCCTGGTTCTGTGATCTGTTCCACAGTTCTTCTGGTCTCGATTTCGTTGAGTTCTGCTCGAATCTTTATTAGCTCCCTTCTTCTTTTGGGGGTGTAGGATCTATTTGCTGTTTTTCTCTAGCCCCTTTTATGTGTAAGGTTAGCTTTGTTTTTGAGTTCTTTCCAGTTTTTGAATGGATGCTTGTATTGCGATGTATTCCCCCTTAGGACTGCTTTTGCTGCATCCCAAAGATTTTGAACGGTTGTATCTTCATTCTCATTAGTTTCCATGAATCTTTTTAATTCTTCCTTAATTTCCTGGTTGACCCTTTTATCTTTTAGCAGGATGGTCCTTAACCTCCATGTGTTTGAGGTCCTTCCAAACTTCTTGTTGTGATTTAGTTCTAATTTCAAGGCATTATGGTCCGAGAATATGCAGGGGACAATCCCAATCTTTTGGTATCGGTTCAGACCCGATTTGTGACCCAATATGTGGTCTATTCTGGAGAAAGTTCCATGTGCGCTTGAGAAGAATGTGTATTCAGTTGATTTGGATGTAAAGTTCTGTAGATATCTGTGAAATCCATCTGGTCCAGTGTATCATTTAAAGCTCTCGTTTCTTTGGAGATGTTTGCTTAGAAGACCTATCGAGTATAGAAAGAGCTAGGTTGAAGTCACCAAGTATAAGTGTATTATTATCTAAGTATTTTTTCACTTTGGTTAATAATTGATTTATATATTTGGCAGCTCCCACATTTGGAGCATATATATTGAGGATTGTTAAGTCCTCTTGTTGAATAGATCCTTTAAGTATGATATAGTGTCCCTCTTCATCTCTCACTACAGTCTTTGGGGTAAATTTTAGTTTATCTGATATAAGGATGGCTACCCCTGCTTTCTTTTGAGGACCATTCGAATGGTAAATGGTTCTCCAACCTTTTATTTTAGGCTGTAGGTGTCCTTCTGTCTAAAATGAGTCTCTTGTAGACAGCAAATAGATGGGTCCTGCTTTTTTTTCCAGTCTGAAACCCTGCGCCTTTTGATGGGGTCATTAAGCCCGTTCACATTCAGAGTTACTATTGAGAGATATGAGTTTAGTGTCATCATGATATCTATTCAGTCTTTGTTTTGTGGACTGTTCCACTGAACTTCTTCTTAAAGGGGAATTTTAAGAGGCCCCTTAAATTTCTTGCAGAGCTGGTTTGGAGGTCACATATTCTTTTAGTTGCTGCCTGTCTTGGAAGCTCTTTATCTCTCCTTCCATTTTTAATGAGAGCCTTGCTGGATAAAGTATTCTTGGTTGCATGTTCTTTTCATTTAGGACCCTGAATATATCCTGCCAGCCCTTTCTGGCCTGCCAGGTCTCTGTGGAGAGGTCTGCTGTTACCCTAATACTCCTCCCCATAAAAGTCAGGGATTTCTTGTCTCTTGCTGCTTTAAGGATCTTCTCTTTATCTTTGGAATTTGCAAGCTTCACAATTAAATGTCGAGGTGTTGAACGGTTTTTATTGATTTTAGGGGGGGATCTCTCTATTTCCTGGATCTGAATGCCTGTTTCCCTTCCCAGATTAGGAAAGTTTTCAGCTAGAATTTGTTCAAATACATATTCTGGCCCTCTGTCCCTTTCGGCGCCCTCGGGAACCCCAATTAAACGTAGGTTTTTCTTCCTCAGGCTGTCGTTTATTTCCCTTAGTCTATCTTCATGGTCTTTTAATTGTTTGTCTCTTTTTTCCTCAGTTTCCCTCTTTGCTATCAACTTGTCTTCTAGGTCACTCACTCGTTCTTCCACCTCGTTAACCCTCGTCGTTAGGACTTCTAGTTTGGATTGCATCTCATTCAATTGGTTTTTAATTTCTGCCTGATTAGCTCTAAATTCTGCAGTCATGAAGTCTCTTGAGTCCTTTATACTTTTTTCTAGAGCCACCAGTAGGTGTATAATAGTGTTTCTGAATTGGCTTTCTGACATTGAATTGTAATCCAGATTTTGTAACTCTGTGGGAGAGAGGACTGTTTCTGATTCTTTCTTTTGAGGTGAGGTTTTCCTTCTAGTCATTTTGCTCAGTGCAGAGTGGCCAAAAGCAAGTTGTATTGGGAAAAAGAGAAAAAGAGAGGAGAGAAAGAAGGAAAGAAAAGAGAAAGAAAAAAAAAGGGAAGAAAAAGAAAAAAAAAAACGAAAAAACGAAAAAAAAAAAAGAAGAAAAGAGAAAGAAAAAGAAAGGAGAAAAAAAGGGGGTGGGGGAAGGAAACAAATCAAAAAGCAAAACAAAACAAAAACAAAAACAAAAACAAACAAACAAAAAAAGAACCACCGGGGAGTATCTTCTGATTCTGTGTTCTTTAAGTCCCTTGGCTTCTCCTGGAAGTTGTCCGTCTAGCTGGTGTTCTGGGGGAGGGGCCTGCTGTGCTGATTTTCAGGTGTTAGCAGTTGGGGGAGCTGCTGTGCCCCTGCCTGGTGCAGGGCTCAGTGGGGGTTGTTTACCCCGTGAGGCCGCAGGAGGAACAGCCCCAGTGGCGGGGCAGCTCTGGAAACCTGGATTCAGTCCCCGCAGTAACTCCAGAGCTCTCCGTCTGCAGGGCCTGGAGGCTCCGGGCGGGGCCGCTGATCTGCTCAGCTCGGGCAGGAGCGTCCTCGCTGTCCGGGGCCCTCCCGGCCTCTGCCTGTCCCGGGGGAGGCCGGATCCTGGGCTGTGTCCCGGCGCCCTGTGCTCCGGAGCCTGCGCTGTTGGATTCGCGCTCCCGGGCCGCGCAGCCCCCTCCGCGGAGCCGCCGCCCAAGCCCCTCCGAGCTGCTCCTGGAACCGCGCAGCCCCCTCCGCACGGAGCCTCCTCCTCTGCCCGAGCCCCTCCCAGCTGCTCCCGGGGCCGCGCAGCCCCCTCCGCGGAGCCGCCGCCCGAGCCCCTTCAGCTGCTCCGGGTCCCGCCGGGTCCCGCCGTGCGCGCTGCAGCCCTTAGGGAGCTCGGCGCACTCTCCTGGGCGCGCAGTTGCTGTTAGTGTCCCCGGGAGCCCGAGGGCATCCCCGCCCTCCTGGGTCCTGCTCCACCTCCCTGGAGCCCCTTTCTGCCGGGAAGGTCGGTGCAGCTCCTGCTCCTCCGGGACGGGGCTCTCCTGTCCTGGGGACACTCGCCCCGGCCTCAGCCCGGCTCCTCCTGGGCCCCTCCCCCTTGGAGGCCTTTGTTTCTTTATTTCTTTTTCCCCGTCTTCCTACCTTGATAGATGCGCGAACTCTTCTCACTGTAGCATTCCAGCTGGTCTCTCTTTAAATCTCAGGCCGAATTCATAGATTTTCAGGATAATTTGAAGGTTTTCTAGGTAGTTTGGTGGAGACAGGTGATTTGGAGC	N	.	PASS	PRECISE;SVMETHOD=Snifflesv1.0.12;CHR2=chr13;END=9461577;STD_quant_start=1.145644;STD_quant_stop=0.559017;Kurtosis_quant_start=20.283574;Kurtosis_quant_stop=6.127993;SVTYPE=DEL;SUPTYPE=AL,SR;SVLEN=-6259;STRANDS=+-;STRANDS2=33,32,33,32;RE=65;REF_strand=38,41;Strandbias_pval=0.867093;AF=0.451389	GT:DR:DV	0/1:79:65
chr13	9499304	42695	GATTTGCACTATATATGCAGAAATGAATTATCAGGAAACTATATACAATCATGAATAATTTTTTCTTGTACATATTGTGTAGTGTGAACTTACCATGTGTTATTACATTATATTGTAAAATATTTTCTTTTTCTCTGAGGCTATGGACATACAAATGACATATTTCTTATTTCCTCCATATCTAATATTCAATATATTTTGCACAAATAACACTGTATAACCTTTCCCTTGTCGGGAATGTGTGAAAACAGTTTGCTTTGTTCTCTTATACTATAGTGTGAAGCGTTTAACGGCAATTCCATTTTTACAGAAAACATGGATGTAATTTAGCAAGTGTATTTTCCTCCTATTGATCTCACAGGAAATCTATCCTTACTGTATCCATACTGACATTTGTAAAAGACAAAGTTCTCCTTGCTCCTTCCCTGCTTGGTGTCGGTCAACAATATTTAATTACTATAAGGATAGAAAGCAAATTTTTCACCATGGCCACAAGGCCCAACAGGGTCTGGTCTCTTCCTCCCTCTCCAATGTCAAGTTCCCCTCTCTGCCCTTCTTTCCCAGAATCCAGCTACTCCAACCTTCTTTCACTCTTTATGCTCCCTGATTCTGGAGCTGGACTGCCTGGATTTCAATCCTCACTTGGCCCCTTACTAGCTCTGTGATTAGACAAGTTATGTGATACATCTATGCCTCAGTTTGCTCATATGTAAAATGGATGCAATGATGGTACTCACTTGACAGTTTTGTTATTATGGAGATCGAATGTTACATATAAAAGTGTCTACTTGTTTCTGGTACACAGAAAGAACTATGAGAAGATTTCTATTATGTGTTATTCTTGCCTAAGTGACTTAAGACATGCTTTTGTCTCTGTTTCAGTGCTGCCTTTTGATCCTTTTCCTTAGCTAAAGAATATTTATTCTTTATATATCAGTCTAAATGTTCTGTCTATAAAACATTTCCTTCCTCTCACATTAGATCAGAACTCTCTGTTATACACTCCCCTAGCACCCCGTATGTCCTTGGTAGCACTTACCACAATAATGATAATTAATTGTTCTTTCCTTTCATTCTTTTGCTTGAGTCTATCTTTGCTGCTCCCTGAGGGTAGAAACCCAGTCCATCCTGCTTACCACTTTGTAACCTTTCTATTCTCTCACCCCTAACATATGAATGACTCTCAATAGCTTAATTGACTGATTAATCTCACTCGTTTTCCCTTTCTCTTCCTGACCTTTCAGGGTTGTAGTAGCAAGGAATGATCTAGCTAGCAGGGAGGCATTAGGGGCACCCAGAATACGTCTGTGCTCAGAAATGTGCTCTGCTCTGCATCATAATGAAAGGAAAAATGAAACCATTTGGAAATATGGAGAACAACAAACTAGGGGAAAATTGGGTCAGAAAGGATGTCAACAGCACATTTCTCATAAAAGAATGGATAATTATCCTCATGGTATTCCTGAAATGGGGACAAGGCATGGTGATCATAAATGGCAGAAAGTACAAATGGAAACTTCTACCCAGACCTCTATCTAACCATAACTCTGCCTCTGGACCAAAGCAAAAACAATAGTCTGTCAAACTATGCACAAACCTCTTTCCCACATCTCTTGTAAGAACTCTGGGGCATTAATCTTTCAGCAAGAACATTTACAATGAA	N	.	PASS	PRECISE;SVMETHOD=Snifflesv1.0.12;CHR2=chr13;END=9500969;STD_quant_start=2.073644;STD_quant_stop=0.948683;Kurtosis_quant_start=-1.849675;Kurtosis_quant_stop=4.919154;SVTYPE=DEL;SUPTYPE=AL,SR;SVLEN=-1665;STRANDS=+-;STRANDS2=9,8,9,8;RE=17;REF_strand=68,76;Strandbias_pval=0.798535;AF=0.10559	GT:DR:DV	0/0:144:17
chr13	9521718	42696	N	TTCTTTTTTTATTATTGTCCTTTTTATATATT	.	FAIL_NOTPRECISE	IMPRECISE;SVMETHOD=Snifflesv1.0.12;CHR2=chr13;END=9522497;STD_quant_start=454.196653;STD_quant_stop=403.301004;Kurtosis_quant_start=-1.236726;Kurtosis_quant_stop=-1.280581;SVTYPE=INS;SUPTYPE=AL;SVLEN=58;STRANDS=+-;STRANDS2=5,8,5,8;RE=13;REF_strand=49,50;Strandbias_pval=0.560464;AF=0.116071	GT:DR:DV	0/0:99:13
chr13	9560820	42697	N	TAAGAATATATAGATATATATAGATATATAGATATAATA	.	PASS	PRECISE;SVMETHOD=Snifflesv1.0.12;CHR2=chr13;END=9560823;STD_quant_start=1.878673;STD_quant_stop=2.566756;Kurtosis_quant_start=3.412131;Kurtosis_quant_stop=1.702797;SVTYPE=INS;SUPTYPE=AL;SVLEN=37;STRANDS=+-;STRANDS2=20,15,20,15;RE=35;REF_strand=48,36;Strandbias_pval=1;AF=0.294118	GT:DR:DV	0/0:84:35
chr13	9574352	42698	N	ACATAAGATGTTTTTTTTTTTTTGTTTGTTTGTTTTTTTGA	.	PASS	PRECISE;SVMETHOD=Snifflesv1.0.12;CHR2=chr13;END=9574355;STD_quant_start=1.369306;STD_quant_stop=1.854050;Kurtosis_quant_start=-1.774221;Kurtosis_quant_stop=-1.235933;SVTYPE=INS;SUPTYPE=AL;SVLEN=40;STRANDS=+-;STRANDS2=18,14,18,14;RE=32;REF_strand=41,29;Strandbias_pval=0.832451;AF=0.313725	GT:DR:DV	0/1:70:32
chr13	9595602	42699	N	GGCTAATTGATTTTATTTTTTTTTATTATTCGTTTATTATTTGTGAGTTCATCAGAGAGAGAGAGAGGCTAGAGACATGGGCAGAGGCGCGAAGCATGCTCCTGCACCGGGAGCCGATCGTGGATTCGATCCGCGTCTCAGGATCGCGCCCTGGGCCACGGCAGCACCAAACCGATGCCCGCCCACCCCGCGGAATCCC	.	PASS	PRECISE;SVMETHOD=Snifflesv1.0.12;CHR2=chr13;END=9595616;STD_quant_start=2.966479;STD_quant_stop=5.576737;Kurtosis_quant_start=12.849562;Kurtosis_quant_stop=-0.703452;SVTYPE=INS;SUPTYPE=AL;SVLEN=194;STRANDS=+-;STRANDS2=24,16,24,16;RE=40;REF_strand=52,46;Strandbias_pval=0.57191;AF=0.289855	GT:DR:DV	0/0:98:40
chr13	9610047	42700	N	AATTCTTTTTTATTTTGTTTTTTTTTCTCTTTTTGTTTTCTCCTAA	.	PASS	PRECISE;SVMETHOD=Snifflesv1.0.12;CHR2=chr13;END=9610057;STD_quant_start=2.519489;STD_quant_stop=2.828427;Kurtosis_quant_start=3.003930;Kurtosis_quant_stop=3.460741;SVTYPE=INS;SUPTYPE=AL;SVLEN=45;STRANDS=+-;STRANDS2=27,19,27,19;RE=46;REF_strand=61,50;Strandbias_pval=0.725649;AF=0.292994	GT:DR:DV	0/0:111:46
chr13	9625648	42701	N	AACCAAACTATTCACCATTAGGGAATTTGGTTAAGGGCTGTTTTTTGTGTCAGTGTAATAAAATAAAACTTAAGCATTTGTGGTAGTTGAGGGGCTGGCCCCGTGGAAGGGGAGGCAGGTTTTCTGATCTTCTAAAA	.	PASS	PRECISE;SVMETHOD=Snifflesv1.0.12;CHR2=chr13;END=9625647;STD_quant_start=0.000000;STD_quant_stop=4.504627;Kurtosis_quant_start=4.527911;Kurtosis_quant_stop=2.413959;SVTYPE=INS;SUPTYPE=AL;SVLEN=142;STRANDS=+-;STRANDS2=26,23,26,23;RE=49;REF_strand=63,65;Strandbias_pval=0.737381;AF=0.276836	GT:DR:DV	0/0:128:49
chr13	9634763	42702	TTCACTGTGTGCCAGATAGAGGGCATGGCATCAGGAGGGGAGAAGAAATAGGAGAGAGAGGAGGGAGGCTTTATGGAGTGCATGGGCATTGAGTTGAGCCTCTAAAGATCCACAGAACGTCTAAAAGCAGCACTACAAAGACAGGAGAGAAGCAAGAAGCAGAGCTCCACAGAGGAGAGGCCAGGAGATGACTGGGCAGGTCCAGGGATGGAACAGTCTTGTATTCTTACTGTGGGGTGATGAAATACAGTTGTCCAGTGAAGGAAGTCTGGACCTGCTGCATCTGACTCCATTCTTGCTTCTGCAGCCTCATCCTTTGTCATTCCACCTGCTTTCGTCCACACCCACTTATGAGTCTTTAGCACGTAGCTCTAGCAGACATTTCATTGCTTTTAGGACATTATGAAAGTGCATCAAATCCAATATGTCTAAAACTAAACCCATTATTTTTCCTCATAAACCCCAACTTTCCTCT	N	.	PASS	PRECISE;SVMETHOD=Snifflesv1.0.12;CHR2=chr13;END=9635238;STD_quant_start=0.000000;STD_quant_stop=0.218218;Kurtosis_quant_start=17.621079;Kurtosis_quant_stop=6.206804;SVTYPE=DEL;SUPTYPE=AL,SR;SVLEN=-475;STRANDS=+-;STRANDS2=22,21,22,21;RE=43;REF_strand=56,51;Strandbias_pval=1;AF=0.286667	GT:DR:DV	0/0:107:43
chr13	9653193	42703	N	ATACTTAGATATAAAGAAAAAAAAAAAAAAAACAAAAAAAAAAGGAC	.	PASS	PRECISE;SVMETHOD=Snifflesv1.0.12;CHR2=chr13;END=9653200;STD_quant_start=3.256861;STD_quant_stop=4.153312;Kurtosis_quant_start=24.535459;Kurtosis_quant_stop=5.893208;SVTYPE=INS;SUPTYPE=AL;SVLEN=43;STRANDS=+-;STRANDS2=29,27,29,27;RE=56;REF_strand=50,48;Strandbias_pval=1;AF=0.363636	GT:DR:DV	0/1:98:56
chr13	9693033	42704	N	TAATAACAGGATCACGGTAGTCCCTGGGTGGCGCAGCCGTTTGGGCCGCCTGCCTTTGGCCCAGGGGCGCGATCCTTGAGACCCGGGGATCGAATCCCACATCAGGCTCCCGGTGCGATGGAGCCTGCGTCTCCCTCTGCCTGTGGCCTCGGCCTCTCTCTCTCTCCTCTATCTCTCTCTCTGTGACTATCATGAATAATAAAAATTAAGAAAAAAAAAGATTTTA	.	PASS	PRECISE;SVMETHOD=Snifflesv1.0.12;CHR2=chr13;END=9693045;STD_quant_start=0.904534;STD_quant_stop=3.908034;Kurtosis_quant_start=1.851241;Kurtosis_quant_stop=3.724195;SVTYPE=INS;SUPTYPE=AL;SVLEN=214;STRANDS=+-;STRANDS2=14,9,14,9;RE=23;REF_strand=46,31;Strandbias_pval=1;AF=0.23	GT:DR:DV	0/0:77:23
chr13	9704760	42705	N	TCAGGTTGCTTTTTTGTTTTTTTTTGTTCTTTTTTTTTTTTTTTTTTTTTTTTTTCTA	.	PASS	PRECISE;SVMETHOD=Snifflesv1.0.12;CHR2=chr13;END=9704766;STD_quant_start=5.057997;STD_quant_stop=3.115820;Kurtosis_quant_start=1.680577;Kurtosis_quant_stop=2.329872;SVTYPE=INS;SUPTYPE=AL;SVLEN=57;STRANDS=+-;STRANDS2=26,23,26,23;RE=49;REF_strand=37,34;Strandbias_pval=1;AF=0.408333	GT:DR:DV	0/1:71:49
chr13	9712569	42706	N	AAACACAAATGTTAGAGAGGATTGGAGAAGACAGGGACCCTCTTA	.	PASS	PRECISE;SVMETHOD=Snifflesv1.0.12;CHR2=chr13;END=9712568;STD_quant_start=6.833740;STD_quant_stop=7.589466;Kurtosis_quant_start=5.320931;Kurtosis_quant_stop=5.166782;SVTYPE=INS;SUPTYPE=AL;SVLEN=47;STRANDS=+-;STRANDS2=8,5,8,5;RE=13;REF_strand=40,34;Strandbias_pval=0.765239;AF=0.149425	GT:DR:DV	0/0:74:13
chr13	9724229	42707	AAAAAGAAATAAAGAAACCAAAAAAAAAAAA	N	.	PASS	PRECISE;SVMETHOD=Snifflesv1.0.12;CHR2=chr13;END=9724260;STD_quant_start=2.701851;STD_quant_stop=2.720294;Kurtosis_quant_start=1.207625;Kurtosis_quant_stop=1.159730;SVTYPE=DEL;SUPTYPE=AL;SVLEN=-31;STRANDS=+-;STRANDS2=7,4,7,4;RE=11;REF_strand=36,48;Strandbias_pval=0.215726;AF=0.115789	GT:DR:DV	0/0:84:11
chr13	9724546	42708	N	GGCTCGGGGTCTGGCTCCGCGGCGTGGGGCGAGGGGCGGGCGCAGCTC	.	PASS	PRECISE;SVMETHOD=Snifflesv1.0.12;CHR2=chr13;END=9724545;STD_quant_start=0.603023;STD_quant_stop=5.372489;Kurtosis_quant_start=3.144521;Kurtosis_quant_stop=0.799570;SVTYPE=INS;SUPTYPE=AL;SVLEN=55;STRANDS=+-;STRANDS2=20,25,20,25;RE=45;REF_strand=39,44;Strandbias_pval=0.853545;AF=0.351562	GT:DR:DV	0/1:83:45
chr13	9724591	42709	CAGCTCGGGTGGGGGGGCACAGGCAGCGGCTCAGCGGAGGGGGCTGCACGGCCGGGA	N	.	PASS	PRECISE;SVMETHOD=Snifflesv1.0.12;CHR2=chr13;END=9724649;STD_quant_start=0.000000;STD_quant_stop=0.000000;Kurtosis_quant_start=-0.639563;Kurtosis_quant_stop=1.208787;SVTYPE=DEL;SUPTYPE=AL;SVLEN=-58;STRANDS=+-;STRANDS2=15,9,15,9;RE=24;REF_strand=41,45;Strandbias_pval=0.250505;AF=0.218182	GT:DR:DV	0/0:86:24
chr13	9733771	42710	N	GTCCGGTTCTTTATTTTTTTTTTTTTTTTTTTTTTTAATTTTATTTCTTTAGGCTAGGCAGCGAGAGGCGAGCGACGAGAGGCCAGACCTCGGCAAGCGGAGCACGCCGGCCTCCAGCCCCGGGAAGCCCCGACTTGGGCTTCCGAGCCCGGGGTCCCAGGCTCGCGCCTGGGCGCGCAAGGCCGGGCGCTAACGGCGTAGCGGCCACCCCAAGGCTCCC	.	PASS	PRECISE;SVMETHOD=Snifflesv1.0.12;CHR2=chr13;END=9733779;STD_quant_start=1.919430;STD_quant_stop=4.718385;Kurtosis_quant_start=7.428978;Kurtosis_quant_stop=3.210702;SVTYPE=INS;SUPTYPE=AL;SVLEN=212;STRANDS=+-;STRANDS2=18,21,18,21;RE=39;REF_strand=46,41;Strandbias_pval=0.564467;AF=0.309524	GT:DR:DV	0/1:87:39
chr13	9744092	42711	N	TCTAAAATTTTTTTTTTTTACACATTTTATTTATTTATGATAGTCCGAGAGAGAGAGAGAGAGGCAGAGGACACAGGCCAGAGGGAGAGAGCAGGCTCATCGCCCGGGAGCCCGACGTGGGATTCGATCCCGGGTCTCCAAGATCGCGCCTGCGGCCAAGGCAGGCCGCTAAAACCGCTGCGCCACACAGGGATCCCAACCAGTGAT	.	PASS	PRECISE;SVMETHOD=Snifflesv1.0.12;CHR2=chr13;END=9744092;STD_quant_start=4.774935;STD_quant_stop=4.959839;Kurtosis_quant_start=-2.085393;Kurtosis_quant_stop=4.265229;SVTYPE=INS;SUPTYPE=AL;SVLEN=207;STRANDS=+-;STRANDS2=8,11,8,11;RE=19;REF_strand=52,56;Strandbias_pval=0.803912;AF=0.149606	GT:DR:DV	0/0:108:19
chr13	9811912	42712	N	AGAAGAAAGGGAAAGGGATCCAGGGGGGGAGCAGGGGGTATTGGCGAACGGCGGGGGGAAGGGGCGAGAGCCTGGAGAACGGGATAGAAAGACCAAGGTCGGAGAGCGCAAGGAGAAGGGAGCCGGCTTAGCGAGCGGCAGGGGGCATGGCAGAGGAGGCGCGCGACGGGGTGACGATCAGAAAGAGAAAAAGTGAAAAAAAAAAAAG	.	PASS	PRECISE;SVMETHOD=Snifflesv1.0.12;CHR2=chr13;END=9811914;STD_quant_start=1.763834;STD_quant_stop=2.934469;Kurtosis_quant_start=8.661046;Kurtosis_quant_stop=0.261636;SVTYPE=INS;SUPTYPE=AL;SVLEN=208;STRANDS=+-;STRANDS2=20,16,20,16;RE=36;REF_strand=51,54;Strandbias_pval=0.563165;AF=0.255319	GT:DR:DV	0/0:105:36
chr13	9820924	42713	N	TCTACTTTTTTTTTTTTTTTTTTTTTTTTTTTTTTTATTTATTTTTTTTTTTTCTTCTTTTGTTTTTTTTTTCTCTCTG	.	FAIL_NOTPRECISE	IMPRECISE;SVMETHOD=Snifflesv1.0.12;CHR2=chr13;END=9820928;STD_quant_start=34.184792;STD_quant_stop=18.627936;Kurtosis_quant_start=4.692853;Kurtosis_quant_stop=5.132368;SVTYPE=INS;SUPTYPE=AL;SVLEN=82;STRANDS=+-;STRANDS2=7,4,7,4;RE=11;REF_strand=50,49;Strandbias_pval=0.53028;AF=0.1	GT:DR:DV	0/0:99:11
chr13	9835672	42714	AGAAGATTGTCTGAAATTTTGGAGGATGCAGGACAAGTATTGTTTAGAATGAAGTGTATAGCATTAAATAGAAAAGCAGGTTAAAAAATCAATCATTTAAACTTTCACTTTTAAAAATAGAGCAAAATAAATCCAAAGTAAGCAAAAAGGAGAAAATAATCTAATAACAGAAATGAAACTGGGAACTGAAAAAAGACAATAAAAATGGAAATAGATGCCCAAAATAATCCCATATCTTTCTTTTATTAATTTTTTAGATTATTTTTTTAAAAT	N	.	PASS	PRECISE;SVMETHOD=Snifflesv1.0.12;CHR2=chr13;END=9835945;STD_quant_start=0.235702;STD_quant_stop=0.527046;Kurtosis_quant_start=10.957315;Kurtosis_quant_stop=3.410065;SVTYPE=DEL;SUPTYPE=AL;SVLEN=-273;STRANDS=+-;STRANDS2=18,18,18,18;RE=36;REF_strand=40,49;Strandbias_pval=0.693201;AF=0.288	GT:DR:DV	0/0:89:36
chr13	9840440	42715	TTTAAAAGTGTAAATATACGGGGGGAGGAGCAAGATGGCGGAAGAGTAGGGTCTCCAAATCACCTGTCTCCACCAAACTACCTAGAAAACCTTCAAATTATCCTGAAAATCTATGAATTCGGCCTGGGATTTAAAGAGAGACCAGCTGGAATGCTACAGGAAAAGAGTTCGCGCATCTATCAAGGTAGGAAGACGGGGAAAAAGAAATAAAGGAACAAAGGCCTCCAAGGGGGGGGGGCCCCGCGAGGAGCCGGGCTGAGCCGGGGCGAGTGTCCCCAGGACAGGAGAGCCCCGTCCCGGAGACGCAGGAGCTGAAACCGACCTTCCCGGGGGAAAGGGGCCGCGGGGATTTGGAGCAGGACCCAGGAGAGCGAGGATGCCCTCGGGCTCCCGGGGACAGTAACAGCAACTGCGCACCCAGGAGATGCGCCGAGCTCCCTAGGGCTGCAGCGCCCCCGGGCGGGCCCCGGCGGGACCCGGAGCAGCTCGGGGGGTCGGGGGCGGCTCCGCGGAGGGGCGTGCGCGGCCCCGGGAGCAGCTCGGCCGGGCTCGGGCAGAGGAAGAGGCTCCGTGCGGAGGGGGCTGCGCCGGTTCCAGGAGCAGCTCGGAGGGGTTTGGGGCGGCGGCTCCCGGGGGAGGGGGCTGCGCGGCCCGGGAGCGCGAATCCAACAGCGCAGGCTCCGGAGCACAGGGCGCCGGGACACAGCCCAGGACCCCGCCTCCCCCGGACAGGCAGAGGCCGGGAGGGCCCAGGACAGCAAGGACGCTCCTTTCCCCAGCTGAGCAGATCAGCGGGGCCCCCCCCCGGAGCCTCCAGGCCCTGCAGACGGAGGGGCTCTGGAGTTACTGCGGGGGCTGAATCCGGTTTCCAGAGCTGCCCCGCCACTGGGGCTGTTCCTCCTGCGGCCTCACGGGGTAAACAACCCCCACTGAGCCCTGCACCAGGAGGGGCACAGCAGCTCCCCCAACTGCTAACACCTGAAAATCAGCACAAAAAGGCCCCTCCCCCAGAAGACCAGCTAGACTGACAACTTCCAGGAGAAGCCCAAAGGGACTTAAATAACACAGAATCAGAAGATACTCCCCGTGGTTCTTTTTTTGTTTGTTTGTTTTTGTTTGTTTTTGTTTTTTTTGTTTTGCTTTTGATTTGTTCCTTCCCCCACCCCTTTTTTCTCCTTTTTTTTTCTTTTCTTTTTTTTTTTTTTTTGTTTTTTTTTTTCTTTTTTTTTCCCCTTTTTTTTTTCTTTCTTTTTCTTTCCTTCTTTCTCTCCTCTCTTTTTCTCTTTTTCCCAATACAACTTGCTTTTGGCCACTCTGCACTGAGCAAAAAGACTAGAAGGAAAACCTCACCTCAAAAGAAAGAATCAGAAACAGTCCTCTCTCCCACAGAGTTACAAATCTGGATTACAATTAAATGTCAGAAAACCCAAATTCCCAAAAGCACTTTTATACGCTCGGGTTTGGGCTCTAAAAAAAAGTTTAAAGGACTAAAGGGGACTTCAGGGACTCCCCGGAATTTAGCCCCTAACAGGCAAAAATTAAAAAACCCAATTAAAGGGAGATGCAACCAAAAAACTAATTCCTAAGGGCCGGGGTTTAACGAGGGGGGGAAGAACGAGTGAGTGCCTGAGACAATTTGCCACAAGGGGGAAAACCCTGAGGAAAAAAAGAGACCACCCCTTTTTAAAAAGACCAGGGAAGATAGTTTAAGGGAAAAAAACCGACAGCCGGGGAAAAAAAAACCTACGTTTATTGGGGTTCCCGAGGGGGGCCGAAAGGGACAGGGGCCCAGAACCCTGTATTTAAACCCTTTTAGCTAAAAAATTTTCCTAATCGGGGGGAAGGAAAACAGGCTTTCCCGATCCAGGAAATCAGAGCCCCCCCCTAAAAATAAATTTTAAAACCCGTTAAAACCCGACTTTTAAATTTGTGAAGTTTTGAAAATTTCCAAAAGATTAAGGGAAGGTCCTTAAAGCAGCAAGGACAAGAAACCCCTTTGCTTTTATGGGGAGGGTTTGGGGGTTAACCCCCGCCCCTCCCCCAAAAAGAGACCTGGCAGGCCAGAAAGGGCGGGCAGGAAAATTTCGGGTCCTAAATGAAAAAAAACATGCAACCAAGAATACTTTTTTCCAGCAAGGCTCTCATTCAAAATGGAAGGGGAGATTTAAAAGTTCCCCAAAACAGGGCCGCAACCCCCAAAAAAATATGTGGGCCTCCCAAAAACCCGCTCTGCAAGAAATTTTAAAGGGGGCCCTTTTAAAATTCCCCCTTTAAAAAGAAGTTTAGTGGAACCGCCCCAAAACCAAAAAAAAAAATAGAAAAAATGATGACATAAACTCATATCTCTCAATAGGGAAATTGAATTTGAAAAAGGGTTAATGACCCCCTCAAAAGGCCCGGGGGGTTTTGACTGGATAAAAAAAACAGGACCCATTTTTTTGCTGTCTACAAGAACTTTATTTTTAAAAGAAGGACACCACCGCCTGAAAAAAAAAAGGGTTGGGGAAACCAACCATTCGAATTGGGCCTCAAAAAAAAGGGGTAGCCATCCTTATATCAGATAAAAATAAAATTACCCCCCAAAGACTGTAGTGGAGGAAGAGGGGCCCCCTAATCCTACTTAAAGGATCTATTCAACAGAGGGGCTTAACAATCCTCCCAATTTTAAAAAATGCTCCAAATTGGGAGCTGCCAAATATAAAATCAATTTTTAACCAAAGTGAAGAAATACTTAGATAATTTAAAACACTTATCTTGGGGGACTTCCAAAACCCAGTTTTTTATACTCATAGGTCTTCTAAACCAACCCTCTCCAAAAAAAACGAGAAACTTTTAAAAGAACACTGGAACCCGAGGGTTTCCCGATATCTACAGAACTTTTAAACCAAACTCAAACTGAATACACTTCTTCTTTAAGCGGGACTGGAAAAATTTTTCCCGAATAAAACCACCCTTTTTGGGCAAAAAATCGGGTCGAAACCCCATTTCCAAAAAATTGGGATTGTCCCCTGCCTATTCTCGGCCCCTTTAAAGCCTTTAAATTGAACTAAAAACACAACAAGGGAAATTGGAAGGACCTCAAACAAAATGGAGGTTAAAGGGCCCTCCCGCTAAAGATTTAAAAAGGGGCAACAGGAAATTAAAGGGAAAAATTAAAAAGATTCATGGGAAAAAAATGAGAATGAAGAAAAACCCTTCAAAATCGGGGAGGGGCAAAGCATCCTAAAAAAAAAAGGGGGGAAAAAATCGCAATAAAAAGGAAACCATTCAAAAAAAATGGAAAGAAAATCAAATACAAAAAATAACCTTACACATAAAAGGGGCTAGAAAAAAAAAACAGCAAAAAAGGGTCCTACACCCAAGGGAAGAAGGGGTAAAAAAGATTCGAGCGAAATCAACCCAAACGGAACCCCGAAAAACTGTGGAAACGATCAAACCCAACCAGGGGTTGGTTCTTTGAAAGAATTTAAAAGTAGTAACACCCTTTGCCCGCCTTTTTTAAAAAAAAGAGGGAAAAAGACTCAAATTTTAAAAACATGAAAGAGAAAGGAGGGGATCAAATACCAAAACCCCCGGAAATAAAACGATTTTAAAAAACCCATTTGAAAAAAGCTATAGCCAATAAATTAGGGAATCTAGAAGAAAGGGCGCATTTCCCGGAAAGCCACAAAAATACCAAAAAAAAAAACAGGAAGAAATGAAAACCTGCCCCGGCCAATAAAACCCGGGGGGAAATTGAAGCGTCATCAAAAAACCCCCCCAAGACCCCACGAGGGCCGGGCCCCCGATGGCTTCCCAAAAGGGGAATTTTATCCAAAAGTTTTTTAAAGGGAAAAAATTTTACCTATTCTCCTAAAGCTGTTTTTGGGAAAAATAAAGAAAGAGATGGAGTACTTCCAAAAATTTGTTCTATGAACCAGCATCCCCCTTTAAATTTCCCAAAAACCCCGACAAAAAACCCCGCCCAAAAGGAGAATTTTCGGAACCCCTTAAACCCCGATGAACATGGATGCCAAAAATTTTCAACAAGATATGGCCAAAAGGACCAACAGGACATTTAAGGAAAAATTTTTCAATGGGCCAAGTAGGATTTTCCCTGGGGGCACAAGGCTGGTTCAAACACCCCTTAAAACAATCAATGTGATTCACCTATCCGCAAGAGAAAAAAACCCAAAACCCCCTATGAAACCTTCATTGGATGCAGAAAATTATTTGAAAAAAAAAATTTTTGCATCCATTTCCCGAAACAAAAACTTTAAAAGTGTAGGGATAGGGGAAAATTCCTCCCCCATCTTAAAAGCCATCTAGAAAAACCCCGCCAAAAATCATTCTCAATGGGGAAGCCCCTGGGAGCCTTTCCCCCAAGATCAGGAACAAGAAAAGGTTTTCCACCTCCCCCACTGCTATTCAACATGTACTGGAATTTCCCCGCCTCAGCCCTTTAGACAACAAAAAAAAATTAAAGGAAATTTAAATTTGGGAAAAAAAAAGAATCAAACTCTCCCTCTTCGCCGTGACCTGATTACTCTACCTAGGAAAAACCCAAAAAATCTCCCCCCCAAGATTGCTAGAACCCCATACAGCAATTTTGGTTTTGGTTGGGAGGATACAAAATCCCCTGCCCCCGAAGTCCGTGGGGGATTTTTATTTCACTAAAAAATGGACTGAAGAAAGAGAAATTAAAGGGGTCAATCCCATTTACAATTGGCCCAAAAGCCAAAAACCTAGGAATAAACCCCCACCAAAGATGTAAAGGATCTATACCCTCAAAACTATAGAACACTTCTGAAAGAAATTGAGGAAGACACAAAGAGATGGAAAAATATTCCATGCTCATGGATTGGCAGAATTAATATTGTGAAAATGTCAATGTTACCCAGGGCAATATACACGTTTAATGCAATCCCTATCAAATACCATGGACTTTCTTCAGAGAGTTAGAACAAATTATTTTAAGATTTGTGTGGAATCAGAAAAAACCCCGAATAGCCAGGGAATTTTAAAAAAGAAAACCATATTGGGGGCATCACAATGCCAGATTTCAGGTTTGTACTACAAAGCTGTGGTCATCCCGACAGTGTGGTACTGGCACAAAAACAGACACATAGATCAGTGGAACCCGAATAGAGAATCCAGAAGTGGACCCTGAACTTTATGGGCAACTAATATTCGATAAAGGAGGAAAGACTATCCATTGGAAGAAAGACAGTCTCTTCAATAAATGGTGTGGGGAAATTGGACATCCACATGCAGAAGAATGAAACTAGACCACTCTCTTTCACCATACACAAAGATAAACTCAAAATGGATGAAAAATCTAAATGTGAGACAAGATTCCATCAAAATCCTAGAGAAGAACACAGGCAACACCCTTTTTGAAAAATTGGCCATAGTAACTTCTTGCAAGATACATCCACGAAGGCAAAAGAAACAAAAGCAAAATGAACTATTGGGACTTCATCAAGATAAGAAGCTTTTGCACAGCAAAGGATACGTCAACAAAACTCAAAGACAACCTACAGAATGGGAGAAGATATTTGCAAATGAATATCAGATAAAGGGCTAGTTTCCCAAAATCTATAAAGAACTTATTAAACTCAACACCAAAGAAACAAAAAATCCAATCATGAAATGGGCAAAAGACATGAACAGAAATCTCACAGAAGAAGACATAGACTGGCCAACATGCACCCTGAGAAAATGCTCTGCATCACTTGCCATCAGGGAAATACAAATCAAAACCACAATGAGATACCACCTCACACCAGTGAGAATGGGAAAAATTAACAAGGCAGGAAACAACACAATGTGTGGAGAGGATGTGGAGAAAAGGGAACCCTCTTACACTGTTGGTGGGAATGTGAACTGGTGCAGCCACTCTGGAAAACTGTGTGGAGGTTCCTCAAACAGTTAAAAATATACCTGCCCTACGACCCAGCAATTGCACTGTTGGGGATTTACCCCAAAGATACAAATGCAATGAAACGCTGGGACACCTGCACCCCGATGTTTCTAGCAGCAATGGCCACGATAGCCAAACTGTGGAAGGAGCCTCGGTGTCCAACGAAAGATGAATGGATAAAGAAGATGTGGTATATGTATACAATGGAATATTACTCAGCTATTAGAAATGACAAATACCCACCATTTGCTTCAACGTGGATGGAACTGGAGGGGTATTATGCTGAGTGAAGTAAGTCAGTCGGAGAAGGACAAACATTATATGTTCTCATTCATTTGGGGAATATAAATAATAGTGAAAGGGAAAATAAGGGAAGGGAGAAGAAATGTGTGGGAAATATCAGAAAGGGAGACAGAACATAAAGACTGCTAACTCTGGGAAACGAACTAGGGGTGGTAGAAGGGCGGGGCGGGGGGTGGGAGTGAATGGGTGACGGGCACTGGGTGTTATTCTGTATGTTAGTAAATTGAACACCAATAAAAAAAAAATAATAAAAAAAAAAAAAAAAAAAAAAAAAGAAATTACATTAAAAAAAAAAAAAAAAAAAAAAAAAA	N	.	PASS	PRECISE;SVMETHOD=Snifflesv1.0.12;CHR2=chr13;END=9846938;STD_quant_start=1.283378;STD_quant_stop=0.542326;Kurtosis_quant_start=5.379982;Kurtosis_quant_stop=4.648906;SVTYPE=DEL;SUPTYPE=AL,SR;SVLEN=-6498;STRANDS=+-;STRANDS2=17,18,17,18;RE=35;REF_strand=25,27;Strandbias_pval=1;AF=0.402299	GT:DR:DV	0/1:52:35
chr13	9864493	42716	N	<INV>	.	PASS	PRECISE;SVMETHOD=Snifflesv1.0.12;CHR2=chr13;END=9864798;STD_quant_start=0.272166;STD_quant_stop=0.430331;Kurtosis_quant_start=6.049252;Kurtosis_quant_stop=6.892133;SVTYPE=INV;SUPTYPE=SR;SVLEN=305;STRANDS=--;STRANDS2=21,34,34,21;RE=55;REF_strand=10,7;Strandbias_pval=0.166173;AF=0.763889	GT:DR:DV	0/1:17:55
chr13	9865750	42717	N	AGAAAGCAAGCCAGAAAGAAAGAAAAGACAGAAGAAGAAAGGAGGGAAAGAAAGAGAAAGGGAG	.	FAIL_NOTPRECISE	IMPRECISE;SVMETHOD=Snifflesv1.0.12;CHR2=chr13;END=9865751;STD_quant_start=10.304456;STD_quant_stop=11.677484;Kurtosis_quant_start=4.579170;Kurtosis_quant_stop=0.470234;SVTYPE=INS;SUPTYPE=AL;SVLEN=57;STRANDS=+-;STRANDS2=5,18,5,18;RE=23;REF_strand=45,46;Strandbias_pval=0.0192852;AF=0.201754	GT:DR:DV	0/0:91:23
chr13	9870691	42718	N	TTTCCCTTATTTTCTCTTTTTTTTTTTTTTTTTTTAATTTTATTTAGTTATTAATGTCACAGAGAGAGAGAGAGGAGGCGAAGGAACACGAGCGAGGGAGAAAAGCAGCGCTCCATGCACCGGGAGCCCCGACGTGGGAGTCGATCCCCGGGTCTCCAGGATCGCGCCCGGGGCCAAAGGCAGGCGCCAAAACCGCTGCGCCACCCAGGGATCCC	.	PASS	PRECISE;SVMETHOD=Snifflesv1.0.12;CHR2=chr13;END=9870702;STD_quant_start=3.605551;STD_quant_stop=3.942772;Kurtosis_quant_start=3.811597;Kurtosis_quant_stop=3.498639;SVTYPE=INS;SUPTYPE=AL;SVLEN=210;STRANDS=+-;STRANDS2=12,10,12,10;RE=22;REF_strand=47,49;Strandbias_pval=0.813624;AF=0.186441	GT:DR:DV	0/0:96:22
chr13	9878481	42719	CAGATTAGAAAAAGGATGAGCTCTAGAGTCAGCTTGGTAGAGACCAC	N	.	PASS	PRECISE;SVMETHOD=Snifflesv1.0.12;CHR2=chr13;END=9878529;STD_quant_start=6.220932;STD_quant_stop=6.708204;Kurtosis_quant_start=-0.674996;Kurtosis_quant_stop=-0.789387;SVTYPE=DEL;SUPTYPE=AL;SVLEN=-48;STRANDS=+-;STRANDS2=7,8,7,8;RE=15;REF_strand=47,49;Strandbias_pval=1;AF=0.135135	GT:DR:DV	0/0:96:15
chr13	9884958	42720	TGTAATTATGTTTATATTTTTCTTTCCAAGTAGCCAACTGCACTTTTATGTTACAGACTGTACCTTTTA	N	.	PASS	PRECISE;SVMETHOD=Snifflesv1.0.12;CHR2=chr13;END=9885027;STD_quant_start=0.774597;STD_quant_stop=0.000000;Kurtosis_quant_start=-0.525510;Kurtosis_quant_stop=-1.000000;SVTYPE=DEL;SUPTYPE=AL;SVLEN=-69;STRANDS=+-;STRANDS2=8,7,8,7;RE=15;REF_strand=39,46;Strandbias_pval=0.77997;AF=0.15	GT:DR:DV	0/0:85:15
chr13	9909800	42721	N	AAAATTGGGGTCAAAAAAAAAAAAAAAAAAAAG	.	PASS	PRECISE;SVMETHOD=Snifflesv1.0.12;CHR2=chr13;END=9909803;STD_quant_start=2.110579;STD_quant_stop=3.169457;Kurtosis_quant_start=12.762188;Kurtosis_quant_stop=9.798199;SVTYPE=INS;SUPTYPE=AL;SVLEN=34;STRANDS=+-;STRANDS2=20,24,20,24;RE=44;REF_strand=76,55;Strandbias_pval=0.164121;AF=0.251429	GT:DR:DV	0/0:131:44
chr13	9922218	42722	N	TTTATAATTCCTTTATCTTTCTTTTCGTTCTTTCAGTTCCTTTGAAGTCTTTTTCTAT	.	FAIL_NOTPRECISE	IMPRECISE;SVMETHOD=Snifflesv1.0.12;CHR2=chr13;END=9922238;STD_quant_start=11.015898;STD_quant_stop=17.762320;Kurtosis_quant_start=1.966368;Kurtosis_quant_stop=0.069619;SVTYPE=INS;SUPTYPE=AL;SVLEN=41;STRANDS=+-;STRANDS2=26,16,26,16;RE=41;REF_strand=53,65;Strandbias_pval=0.0726838;AF=0.257862	GT:DR:DV	0/0:118:41
chr13	10032946	42723	N	ATCTAATCTTTTTTTTTTTTTTTTTTTTTCATTTTATTTATTTTCTTATAGCC	.	PASS	PRECISE;SVMETHOD=Snifflesv1.0.12;CHR2=chr13;END=10032949;STD_quant_start=0.879049;STD_quant_stop=2.449490;Kurtosis_quant_start=7.339176;Kurtosis_quant_stop=5.614006;SVTYPE=INS;SUPTYPE=AL;SVLEN=54;STRANDS=+-;STRANDS2=21,23,21,23;RE=44;REF_strand=45,56;Strandbias_pval=0.856229;AF=0.303448	GT:DR:DV	0/1:101:44
chr13	10039543	42724	CTTCCATGCCCAGCACACAGCCTGATGTAGA	N	.	PASS	PRECISE;SVMETHOD=Snifflesv1.0.12;CHR2=chr13;END=10039577;STD_quant_start=0.774597;STD_quant_stop=2.280351;Kurtosis_quant_start=-0.800000;Kurtosis_quant_stop=-1.192042;SVTYPE=DEL;SUPTYPE=AL;SVLEN=-34;STRANDS=+-;STRANDS2=4,7,4,7;RE=11;REF_strand=51,60;Strandbias_pval=0.752603;AF=0.0901639	GT:DR:DV	0/0:111:11
chr13	10061579	42725	N	TTATTGTTTTTTTTTTTTTTTTTTAATTTTTTTTTTTTTTGTAAATTTTTATTTATTTATGATAGTCACACACACACACACAGAGAGAAGAGAGAGAAGAGAGAGGCAAGACATAGGCCAAGAGGAGAACGGCTCCATGACCGGAAGCCCGACGTGGATTCAAAAAAAAATCGATCAGGGTCTCCAGGGACGCGCCCTGGGCAAAGAGCATGCGCGAAAACCGCTGCGCCACCCCAGGGAGCCCCACGCCATA	.	PASS	PRECISE;SVMETHOD=Snifflesv1.0.12;CHR2=chr13;END=10061583;STD_quant_start=5.958188;STD_quant_stop=7.596052;Kurtosis_quant_start=6.986981;Kurtosis_quant_stop=6.991682;SVTYPE=INS;SUPTYPE=AL;SVLEN=249;STRANDS=+-;STRANDS2=4,8,4,8;RE=12;REF_strand=57,57;Strandbias_pval=0.366637;AF=0.0952381	GT:DR:DV	0/0:114:12
chr13	10103157	42726	AAGCTGGGAGAGGACAGGCTGAGTGAGGGAGCCACGGAGAGGACAGGCTGAGTGA	N	.	PASS	PRECISE;SVMETHOD=Snifflesv1.0.12;CHR2=chr13;END=10103212;STD_quant_start=6.363961;STD_quant_stop=6.047432;Kurtosis_quant_start=-2.009683;Kurtosis_quant_stop=6.141895;SVTYPE=DEL;SUPTYPE=AL;SVLEN=-55;STRANDS=+-;STRANDS2=16,12,16,12;RE=28;REF_strand=57,39;Strandbias_pval=0.831006;AF=0.225806	GT:DR:DV	0/0:96:28
chr13	10111225	42727	N	AAAAAATATCCTCACCGGGATTCCCTGGGCCTTGCGCAGTGTTTTTGGCGCCTGCCTTTGGCCCTCGGCATGCCATCCTGGAGACCCGGGATCGAATCCCCCATTCGGGATCCCGGTTGCATGCGAGCCTGCTTCTCCCTCTGCCTGTTTTGTCTCTGCCTTCTCTCCTCTGTGACTATCATAACTTAAATAAAAAAAAAAAAAAAAAAAAAAAAAAAAAAAAACA	.	PASS	PRECISE;SVMETHOD=Snifflesv1.0.12;CHR2=chr13;END=10111235;STD_quant_start=0.471405;STD_quant_stop=7.419943;Kurtosis_quant_start=4.088731;Kurtosis_quant_stop=5.288354;SVTYPE=INS;SUPTYPE=AL;SVLEN=207;STRANDS=+-;STRANDS2=18,18,18,18;RE=36;REF_strand=55,59;Strandbias_pval=1;AF=0.24	GT:DR:DV	0/0:114:36
chr13	10141528	42728	N	AAAACTGAGGTGGTAGGGATCCATGGGGGAGGCAGCGTATAGCGCCGCCTTTAAGGGGCCCAGGGCAACGATCCTGGAGGACCCGGGATCATGATCCCCATCGGGCTCCCAGTGCAATAGGACCTGCTTCTCCTCGGCCAGTGGTCCTCTGCAGTCCTCTCTCCGCTCATCTCTGCTCTCTCATAGTGACTATCATAATCAATAAAATTTAAAAGAAAAAAAAAAGAAAAAA	.	PASS	PRECISE;SVMETHOD=Snifflesv1.0.12;CHR2=chr13;END=10141532;STD_quant_start=2.041241;STD_quant_stop=4.393809;Kurtosis_quant_start=6.912094;Kurtosis_quant_stop=11.335311;SVTYPE=INS;SUPTYPE=AL,SR;SVLEN=228;STRANDS=+-;STRANDS2=36,37,36,37;RE=73;REF_strand=50,54;Strandbias_pval=0.879872;AF=0.412429	GT:DR:DV	0/1:104:73
chr13	10177701	42729	N	CGTCTTGTGTGTAATCGGTGGGGTAGTGTAG	.	FAIL_NOTPRECISE	IMPRECISE;SVMETHOD=Snifflesv1.0.12;CHR2=chr13;END=10177700;STD_quant_start=9.093954;STD_quant_stop=16.009372;Kurtosis_quant_start=-1.394690;Kurtosis_quant_stop=-1.214371;SVTYPE=INS;SUPTYPE=AL;SVLEN=64;STRANDS=+-;STRANDS2=12,8,12,8;RE=20;REF_strand=38,46;Strandbias_pval=0.320082;AF=0.192308	GT:DR:DV	0/0:84:20
chr13	10208197	42730	N	TTAGCCCTTTTTCCTTTTTTTCTTTTCCCTGTTTTTTTTATTTTTTTTCTTTTTTCTTGTTTTGTTATTTTTTTGATTTTTTTTTTTATTTTTTTCCTTGTTTATTTTTTTCTATTTCTTTTTTTTTCCTTTTACAATTTC	.	FAIL_NOTPRECISE	IMPRECISE;SVMETHOD=Snifflesv1.0.12;CHR2=chr13;END=10208265;STD_quant_start=37.662979;STD_quant_stop=95.224472;Kurtosis_quant_start=4.234205;Kurtosis_quant_stop=1.440540;SVTYPE=INS;SUPTYPE=AL;SVLEN=111;STRANDS=+-;STRANDS2=13,1,13,1;RE=13;REF_strand=54,44;Strandbias_pval=0.007469;AF=0.117117	GT:DR:DV	0/0:98:13
chr13	10222136	42731	N	TTTTAAGCTGATTTTTATTTTTTATTTTTTTTCTTTTATTTTATTTTATTTTT	.	FAIL_NOTPRECISE	IMPRECISE;SVMETHOD=Snifflesv1.0.12;CHR2=chr13;END=10222139;STD_quant_start=9.235800;STD_quant_stop=12.020815;Kurtosis_quant_start=4.903520;Kurtosis_quant_stop=-0.443259;SVTYPE=INS;SUPTYPE=AL;SVLEN=56;STRANDS=+-;STRANDS2=4,11,4,11;RE=15;REF_strand=37,48;Strandbias_pval=0.265675;AF=0.15	GT:DR:DV	0/0:85:15
chr13	10229480	42732	ACCAGAGCCTGAGGGATCCCTGGGTGGCGCAGCGGTTTGGCGCCTGCCTTTGGGCCCCGCGTGATCCTGAGACGGGATCGAATCCCAGTCGGGCTCCCGGTGCATGGAGCCGCTTCTCCCTTGCCTGGTCTCTGCATTCTCTCTCTTTCTCGTGACTATCATAAATTAAAATTTT	N	.	PASS	PRECISE;SVMETHOD=Snifflesv1.0.12;CHR2=chr13;END=10229655;STD_quant_start=1.495090;STD_quant_stop=0.685994;Kurtosis_quant_start=0.465615;Kurtosis_quant_stop=-1.311751;SVTYPE=DEL;SUPTYPE=AL;SVLEN=-175;STRANDS=+-;STRANDS2=14,21,14,21;RE=35;REF_strand=35,50;Strandbias_pval=1;AF=0.291667	GT:DR:DV	0/0:85:35
chr13	10247349	42733	N	TATTTTGGGGGATCCTGGGTGGCGCAGCGGGGTTTGGGGCCTGCCTTTGGCCAGGGAGAGATTCCTGGAGACCAGGGATCGAATCCCACGTCGGGTCACGGTTGCACGAGGCCTGATTCTCCCTCGCCTCGTTCTCTGCCCTTCTCGCTCTGTGGACTATCTAAAATAAATAAAAAATTAAAAAAAAAATAAATATAAAAAGT	.	PASS	PRECISE;SVMETHOD=Snifflesv1.0.12;CHR2=chr13;END=10247351;STD_quant_start=3.741657;STD_quant_stop=8.944272;Kurtosis_quant_start=4.890125;Kurtosis_quant_stop=2.703768;SVTYPE=INS;SUPTYPE=AL;SVLEN=203;STRANDS=+-;STRANDS2=7,10,7,10;RE=17;REF_strand=63,47;Strandbias_pval=0.295324;AF=0.133858	GT:DR:DV	0/0:110:17
chr13	10254960	42734	N	AATAACCAGTAAAGGATCCCTGGGTGGTTAGGCAGCGGTGTTAGCGGCCTGCCTTTGGCTCAGGGCCGGTCCTGGAGATCCAGGTGAATCCCAATCGGCTCCCGGTACATGAGAGCCGCTCTCCCCTCTGCCGATGGATCCGCTGCCTCTCAGTCTCCATCTGTGACTAGCATAAATAAATAAAAAAATTTAAAAAAAAAAAAAAAAAAAAACAAAA	.	PASS	PRECISE;SVMETHOD=Snifflesv1.0.12;CHR2=chr13;END=10254972;STD_quant_start=4.308422;STD_quant_stop=6.604922;Kurtosis_quant_start=11.071920;Kurtosis_quant_stop=0.706605;SVTYPE=INS;SUPTYPE=AL;SVLEN=209;STRANDS=+-;STRANDS2=15,18,15,18;RE=33;REF_strand=51,46;Strandbias_pval=0.547728;AF=0.253846	GT:DR:DV	0/0:97:33
chr13	10278012	42735	AAAAATGAAGCAGGGATCCCTGGGTGGCGCAGGGGTTTGGCGCCTGCCTTTGGCCCAGGGCGCGATCCTGGAGACCCGGGATCGAATCCCACATCGGGCTTCCGGTGCATGGAGCCTGCTTCTCCCTCTGCCTGTGTCTCTGCCTCTCTCTCTTTCTCTCTCTGTGACTATCATAAATAAATAAACATTAAAAAAA	N	.	PASS	PRECISE;SVMETHOD=Snifflesv1.0.12;CHR2=chr13;END=10278207;STD_quant_start=4.828643;STD_quant_stop=3.838859;Kurtosis_quant_start=12.864367;Kurtosis_quant_stop=3.110418;SVTYPE=DEL;SUPTYPE=AL;SVLEN=-195;STRANDS=+-;STRANDS2=18,21,18,21;RE=39;REF_strand=52,54;Strandbias_pval=0.851863;AF=0.268966	GT:DR:DV	0/0:106:39
chr13	10293194	42736	GTTATATTTTCTATCTTTTTCTATGGCTTGTTGCTTTTGTTCAATGCAATGTTGTATAATATATCCACATGAATATGTGTAGTGTTTCACTCATTTTTACTGCTGTATGGATACATTGTTTTATTTTGATTTACAAATAAATATAGACTTCGTATATATCCATAGACAATATATTGCTTAGTTTTG	N	.	FAIL_NOTPRECISE	IMPRECISE;SVMETHOD=Snifflesv1.0.12;CHR2=chr13;END=10293376;STD_quant_start=39.649716;STD_quant_stop=27.127477;Kurtosis_quant_start=-2.135224;Kurtosis_quant_stop=-1.510771;SVTYPE=DEL;SUPTYPE=AL;SVLEN=-182;STRANDS=+-;STRANDS2=7,12,7,12;RE=19;REF_strand=53,50;Strandbias_pval=0.319533;AF=0.155738	GT:DR:DV	0/0:103:19
chr13	10507236	42737	N	TTTTTTTTTATTTTTTATTTTTTTTTTTATTTATTTTCT	.	PASS	PRECISE;SVMETHOD=Snifflesv1.0.12;CHR2=chr13;END=10507236;STD_quant_start=4.636809;STD_quant_stop=4.427189;Kurtosis_quant_start=-1.670521;Kurtosis_quant_stop=-1.593177;SVTYPE=INS;SUPTYPE=AL;SVLEN=39;STRANDS=+-;STRANDS2=9,7,9,7;RE=16;REF_strand=36,37;Strandbias_pval=0.783557;AF=0.179775	GT:DR:DV	0/0:73:16
chr13	10596840	42738	N	GAGCTTTGGAAGCTTGGCTTATAAAAGTTAATTATATGACAAAAAATAAGAAGATGGAGGATATTAATTTTG	.	FAIL_NOTPRECISE	IMPRECISE;SVMETHOD=Snifflesv1.0.12;CHR2=chr13;END=10596863;STD_quant_start=11.092790;STD_quant_stop=15.644488;Kurtosis_quant_start=0.682576;Kurtosis_quant_stop=0.479346;SVTYPE=INS;SUPTYPE=AL;SVLEN=64;STRANDS=+-;STRANDS2=23,18,23,18;RE=41;REF_strand=51,48;Strandbias_pval=0.710772;AF=0.292857	GT:DR:DV	0/0:99:41
chr13	10609826	42739	N	CTTTTTTTTTTTAAAGTTTATTTATTTATTCATTGCTAGTCACACATCCGAGAGAGCGTGGCAGAGCCACAGGCCAGCGGCGACGCAGGCTCCATGCCCTGGGAGCCCGACTTGGGATTCGATCCCGGGTCCAGGATCGTGCCTGGCCAAAGGCAGGCGCCAACCGTCTGCGCCACCCATGGATCCCTGATTCCTATTACTA	.	PASS	PRECISE;SVMETHOD=Snifflesv1.0.12;CHR2=chr13;END=10609826;STD_quant_start=2.281863;STD_quant_stop=3.498768;Kurtosis_quant_start=17.518677;Kurtosis_quant_stop=4.151559;SVTYPE=INS;SUPTYPE=AL,SR;SVLEN=206;STRANDS=+-;STRANDS2=26,33,26,33;RE=59;REF_strand=42,41;Strandbias_pval=0.497114;AF=0.415493	GT:DR:DV	0/1:83:59
chr13	10664971	42740	GCAATTAGGGGCAGCCCCAGTGACGCAGCGGTTTAGCGCCGCCTGCAGCCCAGGGTGTGATCCTGGAGACCCTGGATCGAGTCCCACATCAGGCTCTCTGCATGGTGCCTGCTTCTCCCTCTGCCTGTGTCTCTGCCTCTCTCTCTGTCTCTATGAATAAATAAATAAAATCTTTAAAAAAAAAAAAAAAAAGAATAATG	N	.	PASS	PRECISE;SVMETHOD=Snifflesv1.0.12;CHR2=chr13;END=10665168;STD_quant_start=2.779797;STD_quant_stop=2.215647;Kurtosis_quant_start=2.540207;Kurtosis_quant_stop=0.965627;SVTYPE=DEL;SUPTYPE=AL;SVLEN=-197;STRANDS=+-;STRANDS2=9,13,9,13;RE=22;REF_strand=44,49;Strandbias_pval=0.64056;AF=0.191304	GT:DR:DV	0/0:93:22
chr13	10676510	42741	TACTAAATAACTTTTTTTTTTTTTTTTTTTT	N	.	PASS	PRECISE;SVMETHOD=Snifflesv1.0.12;CHR2=chr13;END=10676542;STD_quant_start=2.219443;STD_quant_stop=2.160247;Kurtosis_quant_start=-1.681524;Kurtosis_quant_stop=-1.591151;SVTYPE=DEL;SUPTYPE=AL;SVLEN=-32;STRANDS=+-;STRANDS2=25,29,25,29;RE=54;REF_strand=52,61;Strandbias_pval=1;AF=0.323353	GT:DR:DV	0/1:113:54
chr13	10687918	42742	TCAAAGAGATTTTTTTTTTTAATTTTTATTTATTTATGATAGTCACACAGAGAGAGCGAGAGAGGCAGAGACACAGGCAGAGGGAGAAACAGGCTCCATGCACCGGGAGCCCGATGTGGGATTCGATCCCGGGTCTCCAGGATCGCGCCCTGGGCCAAAGGCAGGCGCTAAACCGCTGCGCCACCCAGGGATCCC	N	.	PASS	PRECISE;SVMETHOD=Snifflesv1.0.12;CHR2=chr13;END=10688115;STD_quant_start=1.843909;STD_quant_stop=1.870829;Kurtosis_quant_start=-1.869832;Kurtosis_quant_stop=-1.797125;SVTYPE=DEL;SUPTYPE=AL;SVLEN=-197;STRANDS=+-;STRANDS2=17,23,17,23;RE=40;REF_strand=61,51;Strandbias_pval=0.203513;AF=0.263158	GT:DR:DV	0/0:112:40
chr13	10704550	42743	N	TCTCCCACCACCTCAACTGCCACCGCTATCCCCCC	.	FAIL_NOTPRECISE	IMPRECISE;SVMETHOD=Snifflesv1.0.12;CHR2=chr13;END=10704560;STD_quant_start=8.654479;STD_quant_stop=11.454257;Kurtosis_quant_start=-1.724333;Kurtosis_quant_stop=-2.076832;SVTYPE=INS;SUPTYPE=AL;SVLEN=31;STRANDS=+-;STRANDS2=9,7,9,7;RE=16;REF_strand=64,53;Strandbias_pval=1;AF=0.120301	GT:DR:DV	0/0:117:16
chr13	10722032	42744	N	TTATGGGGGGAAAAAAAAAAAGTCCCGGGGTAGGGGCAAGCGTTATGGCGCCTGCCCCTTGCCCAGGCGCGCTCCTGAGACCCCGGATCGAATCCCACGTCGGGCTCCCGTTGCAAGGGACCTGCCGTCTCCCTCTGCTGTGTCCTCGGTCTCTCATATTCTCTTCTCTCTCTCTGTGAACGATCATAAATAAATAAAAATTAAAAAAAAAAACAAAATTACGAT	.	PASS	PRECISE;SVMETHOD=Snifflesv1.0.12;CHR2=chr13;END=10722036;STD_quant_start=2.302173;STD_quant_stop=3.834058;Kurtosis_quant_start=6.002611;Kurtosis_quant_stop=2.984228;SVTYPE=INS;SUPTYPE=AL;SVLEN=209;STRANDS=+-;STRANDS2=11,10,11,10;RE=21;REF_strand=55,56;Strandbias_pval=1;AF=0.159091	GT:DR:DV	0/0:111:21
chr13	10724778	42745	N	TGGCGGCGGGGGGGGGGGGGGGGGGGAGCGGGGGGGGGCGAGTCCGAGGGGGGTGGTGGGGGGGGGGGGCGCCGGGGGAGGGA	.	FAIL_NOTPRECISE	IMPRECISE;SVMETHOD=Snifflesv1.0.12;CHR2=chr13;END=10724777;STD_quant_start=16.899704;STD_quant_stop=55.599460;Kurtosis_quant_start=6.890876;Kurtosis_quant_stop=0.849129;SVTYPE=INS;SUPTYPE=AL;SVLEN=111;STRANDS=+-;STRANDS2=1,13,1,13;RE=14;REF_strand=52,50;Strandbias_pval=0.00288683;AF=0.12069	GT:DR:DV	0/0:102:14
chr13	10732478	42746	N	TAATTCTTTAAACTGGGATCCTGGGGGGTGGCGCAGCGGTTAGTGCCCTGCCTTGGGGGGGGGGGGGGCCCCCCCCCAGGGCCGCGATCCTGGAGCCCCGGCGATCGAATCCCACGTCAGGCTCCCGGTGCATGAGCCTGCTTCTCCCTCTGCCTGTGTCTCTGCGCTCTCTCTCTCTCTCTGTGTGTGTGTAACTATCATAAATAAATAATAATTAAAAAAAAAAATAAATAAA	.	PASS	PRECISE;SVMETHOD=Snifflesv1.0.12;CHR2=chr13;END=10732501;STD_quant_start=4.429339;STD_quant_stop=7.201190;Kurtosis_quant_start=1.317220;Kurtosis_quant_stop=3.912041;SVTYPE=INS;SUPTYPE=AL;SVLEN=211;STRANDS=+-;STRANDS2=20,23,20,23;RE=42;REF_strand=40,52;Strandbias_pval=0.85277;AF=0.313433	GT:DR:DV	0/1:92:42
chr13	10735058	42747	N	AAGAGTAGATGCTTATGGCCACGATAGCCAAACTGTGGACGGATAGCATCTGGTATTGTCCACCGAAAGATGATATGGATTAAAGACTAGTGGTTTATTATACAAATGGAATATTACTCGCTATTAGAAATGACAAATACCCCACCATTTGCTTTCAACGTGGATGGAACTGGAGGGATTATGCTTGAGTGAAGTAAGTCAGTCGGAGAAGGACACACATTATATGTTCCATTCATTTGGGGATATAAATAATAGTGGAAAGGGCAATCAGGGAAGGAGACGCAATGTGTTGGGAGGGAAAATTATTCAGACCCGGCGACAGAACGTAAAGACTGCTAACTCTGTGGAAATGAACTAGGGGTGGTAGTAAGGGGAGGAGGGCAGGGGGGTGGGCGTGAATGGGGTGACGGGCACTGGGTGTTATTTCTGCTGTTATTAAATGAACTCCATAAAAAAAATAAATTAAAAATAAACCTAAATAAAAATAACTCAAAAGAAAAAAAAAAAAAAAAA	.	PASS	PRECISE;SVMETHOD=Snifflesv1.0.12;CHR2=chr13;END=10735075;STD_quant_start=5.390965;STD_quant_stop=7.574629;Kurtosis_quant_start=-2.138198;Kurtosis_quant_stop=4.175329;SVTYPE=INS;SUPTYPE=AL,SR;SVLEN=496;STRANDS=+-;STRANDS2=14,19,14,19;RE=33;REF_strand=37,53;Strandbias_pval=1;AF=0.268293	GT:DR:DV	0/0:90:33
chr13	10745074	42748	N	TTTCTGTCCTTTGTTGTTTTTTTTTTTTTTTTTTTTTTTTTTTTTTTTTTTACTTGCTTCC	.	PASS	PRECISE;SVMETHOD=Snifflesv1.0.12;CHR2=chr13;END=10745083;STD_quant_start=5.111262;STD_quant_stop=4.415880;Kurtosis_quant_start=3.817453;Kurtosis_quant_stop=3.583629;SVTYPE=INS;SUPTYPE=AL;SVLEN=59;STRANDS=+-;STRANDS2=15,18,15,18;RE=33;REF_strand=34,45;Strandbias_pval=0.837119;AF=0.294643	GT:DR:DV	0/0:79:33
chr13	10749491	42749	N	TTTTTTTTTTAATTTTTGTTATTATTTAGTTATGATAGGCACACAGTGAGAGAGAGAGGCAGAGACACAGGCAGAGGGAGAAGCAGCTCCATGCACCGGGAGCCGTGCGGACGTGAGGATTCGATCCTGGTCGCCAAGATTCGCCCTGGGCCCAAAGGCATGGCATAAACCGCTGCCGCCACCCAGGGATCCCTCAAGAG	.	PASS	PRECISE;SVMETHOD=Snifflesv1.0.12;CHR2=chr13;END=10749490;STD_quant_start=0.516398;STD_quant_stop=4.163332;Kurtosis_quant_start=7.300370;Kurtosis_quant_stop=15.540306;SVTYPE=INS;SUPTYPE=AL,SR;SVLEN=212;STRANDS=+-;STRANDS2=27,33,27,33;RE=60;REF_strand=54,54;Strandbias_pval=0.629135;AF=0.357143	GT:DR:DV	0/1:108:60
chr13	10749869	42750	N	CAAAAATGATCAGATTCCAAAAATCATTTCAAACTTTA	.	PASS	PRECISE;SVMETHOD=Snifflesv1.0.12;CHR2=chr13;END=10749872;STD_quant_start=1.232883;STD_quant_stop=1.777639;Kurtosis_quant_start=11.673259;Kurtosis_quant_stop=9.767841;SVTYPE=INS;SUPTYPE=AL;SVLEN=35;STRANDS=+-;STRANDS2=27,24,27,24;RE=51;REF_strand=54,58;Strandbias_pval=0.614899;AF=0.312883	GT:DR:DV	0/1:112:51
chr13	10753520	42751	N	GAATTGAAATTAATCAAAAAAAAAAAAAAAAAAAAAAAAAAAAAAAA	.	PASS	PRECISE;SVMETHOD=Snifflesv1.0.12;CHR2=chr13;END=10753532;STD_quant_start=3.049590;STD_quant_stop=2.542964;Kurtosis_quant_start=16.460585;Kurtosis_quant_stop=16.942086;SVTYPE=INS;SUPTYPE=AL;SVLEN=35;STRANDS=+-;STRANDS2=24,36,24,36;RE=60;REF_strand=55,60;Strandbias_pval=0.341501;AF=0.342857	GT:DR:DV	0/1:115:60
chr13	10760294	42752	CAGAAATATCTGTTCATGTCTTCTGCCCATTTCTTGGTTGTATTATTTGTTCTTTGGGTGTTGAGTTTGATAAGTTCTTTATAGATTTTGGATGCTAGCCCTTTATCTGATATGTCATTTGCAAATATTTTCTTCCATTCTGTTGATTGTCTTTGGTTTTGTAGAGTGTTTCCTCTGCTTTGCAAAAGGTTTTTATCTTGATGAAGTCGTAATAGTTAATTTTTGCCTTTGTTTCCCTTGTCTTTAGAGATAATGTCTAGCAAGAAGGTGCTGCAAGTGAGGTCAAAAAGGTTGCTGCCTGTGTTCTCCTCTAGGATTTTGATGTATTCCTGTCTCATATTTAGGCCTTTCATTCATTTTGAGTCTATTTTTGTGTATGGTGTAAGGAAATGGTCCAGTTTCATTCTTCTGCATGTGGTTGTCTAATTTTCCCAACACCGTTTGTTGAAGAGGCTGTCTTTTTGTCGTTGGATATTTTTCCTGCTTTGTTGAAGATGAGTTGACCATAGAGTCTCTATTCTGTCTGTTTTTGTTCCAGTAACATACTGTCTTGATGATTACAGCTTTGTAATAGAGCTTGAAGTCTGGGATTGTGATGCCACCAGCTTTGGTTTTCTTTCTCAACATTCCTTTGGCTATTCAGGGTCTTCTCTGGCTCCACACAAATTTTAGGATTATTTGTTCCAGCTCTGTGAAAAAAAAAAAAAAATGATGGGATTTTGATAAGGATTGCTATGCTCTAGGTAG	N	.	PASS	PRECISE;SVMETHOD=Snifflesv1.0.12;CHR2=chr13;END=10761041;STD_quant_start=0.516398;STD_quant_stop=0.365148;Kurtosis_quant_start=2.341462;Kurtosis_quant_stop=-1.129477;SVTYPE=DEL;SUPTYPE=AL,SR;SVLEN=-747;STRANDS=+-;STRANDS2=17,13,17,13;RE=30;REF_strand=53,45;Strandbias_pval=0.836883;AF=0.234375	GT:DR:DV	0/0:98:30
chr13	10794462	42753	ATGTTTTCTTTATTTTTTTTTTAATTTTTATTTATTTATGATAGTCACACAGAGAGAGAGAGAGAGAGAGAGAGGCAGAGACACAGGCAGAGGGAGAAGCAGGCTCCATGCACCGGGAGCCCGACGTGGGACTCGATCCCGGGTCTCCAGGATCGCGCCCTGGGCCAAAGGCAGGCGCTAAACCGCTGCGCCACCCAGGGATCCCCC	N	.	PASS	PRECISE;SVMETHOD=Snifflesv1.0.12;CHR2=chr13;END=10794671;STD_quant_start=0.894427;STD_quant_stop=1.516575;Kurtosis_quant_start=-1.032048;Kurtosis_quant_stop=-1.254643;SVTYPE=DEL;SUPTYPE=AL;SVLEN=-209;STRANDS=+-;STRANDS2=5,15,5,15;RE=20;REF_strand=44,50;Strandbias_pval=0.0860994;AF=0.175439	GT:DR:DV	0/0:94:20
chr13	10821466	42754	N	GACAGGAACGGAACTCATCTAAAAAAACAATAAAAAAAAAAAAAATAAAAAAAAAA	.	PASS	PRECISE;SVMETHOD=Snifflesv1.0.12;CHR2=chr13;END=10821473;STD_quant_start=1.771421;STD_quant_stop=3.413967;Kurtosis_quant_start=10.357374;Kurtosis_quant_stop=5.586416;SVTYPE=INS;SUPTYPE=AL;SVLEN=48;STRANDS=+-;STRANDS2=27,32,27,32;RE=59;REF_strand=47,54;Strandbias_pval=1;AF=0.36875	GT:DR:DV	0/1:101:59
chr13	10869256	42755	TCAGTCACTCAGAAATCGTGTGTTCAGCCTGTGTTGGCGCCGGGACCCAGTAAGAGAAAACAGAGTCCTGATTTCTT	N	.	FAIL_NOTPRECISE	IMPRECISE;SVMETHOD=Snifflesv1.0.12;CHR2=chr13;END=10869332;STD_quant_start=11.366618;STD_quant_stop=11.238327;Kurtosis_quant_start=-0.168305;Kurtosis_quant_stop=-0.759629;SVTYPE=DEL;SUPTYPE=AL;SVLEN=-76;STRANDS=+-;STRANDS2=9,4,9,4;RE=13;REF_strand=49,44;Strandbias_pval=0.374613;AF=0.122642	GT:DR:DV	0/0:93:13
chr13	10884072	42756	N	ATTTTATTTTATTATTTTATTTTTTTTAACACAGTAAATTTAACA	.	PASS	PRECISE;SVMETHOD=Snifflesv1.0.12;CHR2=chr13;END=10884072;STD_quant_start=2.345208;STD_quant_stop=3.470110;Kurtosis_quant_start=-1.922835;Kurtosis_quant_stop=-1.749212;SVTYPE=INS;SUPTYPE=AL;SVLEN=45;STRANDS=+-;STRANDS2=20,29,20,29;RE=49;REF_strand=27,40;Strandbias_pval=1;AF=0.422414	GT:DR:DV	0/1:67:49
chr13	10907675	42757	TTATTTTATTTTTTTTTTTTTTTTTTTAATTTTTTATTTATTTATGATAGTCACACAGAGAGAGAGAGAGAGAGAGAGAGAGAGGCAGAGACATAGGCAGAGGGAGAAGCAGGCTCCATGCACCGGGAGCCCGACGTGGGATTCGATCCCGGGCCTCCAGGATCACGCCCTGGGCCAAAGGCAGGCACCAAACCGCTGCGCCACCCAGGGATCCCC	N	.	PASS	PRECISE;SVMETHOD=Snifflesv1.0.12;CHR2=chr13;END=10907890;STD_quant_start=0.447214;STD_quant_stop=0.000000;Kurtosis_quant_start=1.277682;Kurtosis_quant_stop=0.076898;SVTYPE=DEL;SUPTYPE=AL;SVLEN=-215;STRANDS=+-;STRANDS2=10,10,10,10;RE=20;REF_strand=64,44;Strandbias_pval=0.468523;AF=0.15625	GT:DR:DV	0/0:108:20
chr13	10921103	42758	N	ATAGAGAGATGATAAATAAATAGAGCTGATGATATAGATAGATAAGATAATGAGCT	.	PASS	PRECISE;SVMETHOD=Snifflesv1.0.12;CHR2=chr13;END=10921102;STD_quant_start=1.449138;STD_quant_stop=2.428992;Kurtosis_quant_start=6.136164;Kurtosis_quant_stop=3.005326;SVTYPE=INS;SUPTYPE=AL;SVLEN=60;STRANDS=+-;STRANDS2=11,5,11,5;RE=16;REF_strand=52,40;Strandbias_pval=0.420461;AF=0.148148	GT:DR:DV	0/0:92:16
chr13	10989170	42759	N	TTCTCACTTCTTTTTCTTTTTTTTTAATATTTATTTATTTATTTAGATAGTCACACAGAGGCGCGAGAGAGGCAGAGCCACAGGGCAGAGGAGAGCAGGCTCCATGCACCGGGAGCCCGATGTGGGATTCCTCCCGGGTCTCACGGCATCGCGCCCTGGGGCCAAAGGGCAGGAGCAAACCGCTTCGGCCACCCAGGCGATCCATC	.	FAIL_NOTPRECISE	IMPRECISE;SVMETHOD=Snifflesv1.0.12;CHR2=chr13;END=10989176;STD_quant_start=16.558985;STD_quant_stop=59.799666;Kurtosis_quant_start=5.933751;Kurtosis_quant_stop=2.012191;SVTYPE=INS;SUPTYPE=AL;SVLEN=206;STRANDS=+-;STRANDS2=6,5,6,5;RE=11;REF_strand=25,32;Strandbias_pval=0.531033;AF=0.161765	GT:DR:DV	0/0:57:11
chr13	11010977	42760	N	ATATTGACAGTACCTTTTTTTTTTTACTTTTATTTTATGCTAGAGCGAGAGAGCGAGCGAGAGAGAGCGCGCGACATGGCATGAGCGCGACTAGGCGAGACATAGGCAGATGGCGAGCAGCTCCAGCCCTGGGAGCCGATGTGGATTCGATCCGGGTCCCCTACAAGGATCGCCGCCCTGGGCCAAAGGCAGGCGCTAAACCGCTGCGCCACCCAGGGATCCC	.	PASS	PRECISE;SVMETHOD=Snifflesv1.0.12;CHR2=chr13;END=11010982;STD_quant_start=0.912871;STD_quant_stop=3.883727;Kurtosis_quant_start=-1.024357;Kurtosis_quant_stop=-1.569524;SVTYPE=INS;SUPTYPE=AL;SVLEN=223;STRANDS=+-;STRANDS2=12,12,12,12;RE=24;REF_strand=50,48;Strandbias_pval=1;AF=0.196721	GT:DR:DV	0/0:98:24
chr13	11015384	42761	N	<INV>	.	PASS	PRECISE;SVMETHOD=Snifflesv1.0.12;CHR2=chr13;END=11018084;STD_quant_start=1.109400;STD_quant_stop=0.733799;Kurtosis_quant_start=6.070585;Kurtosis_quant_stop=4.623271;SVTYPE=INV;SUPTYPE=SR;SVLEN=2700;STRANDS=++;STRANDS2=14,12,12,14;RE=26;REF_strand=61,58;Strandbias_pval=0.832134;AF=0.17931	GT:DR:DV	0/0:119:26
chr13	11074168	42762	CCTTATGTTTATTCCTTTTTTTTTTTATAAATTTTTTATTTATTATTTATGATAGTCACAGAGAGAGAGAGAGAGAGGCAGAGACATAGGCAGAGGGAGAAGCAGGCTCCATGCACCGGGAGCCTGACGTGGGATTCGATCCTGGGTCTCCAGGATCGCGCCCTGGGCCAAAGGCAGGCGCCAAACCGCTGCGCCACCCAGGGATCCC	N	.	PASS	PRECISE;SVMETHOD=Snifflesv1.0.12;CHR2=chr13;END=11074381;STD_quant_start=3.885872;STD_quant_stop=3.016621;Kurtosis_quant_start=-1.697503;Kurtosis_quant_stop=-1.921391;SVTYPE=DEL;SUPTYPE=AL;SVLEN=-213;STRANDS=+-;STRANDS2=8,10,8,10;RE=18;REF_strand=55,58;Strandbias_pval=0.803329;AF=0.137405	GT:DR:DV	0/0:113:18
chr13	11074981	42763	N	AGGCCCATGGGGGATCCATGGCGTGGCCTCAGCTGTTTAGCGCCTGCCTTTGCCTAGGGTGTGATCTGGAGTCCGAGATCGAGTCCCACGTTCGGCTCCCGGGCATGGGAGCCTGCTTCCTCCTCTTGCCTGTGTCTCTGCCTCTCTCTCTCTCTTCTCTGTCTATCATGAATAAAAAATAAAATCTTTAAAAAAAAAAAAAAAAAAAAAAGATAAGAAA	.	PASS	PRECISE;SVMETHOD=Snifflesv1.0.12;CHR2=chr13;END=11074987;STD_quant_start=2.983287;STD_quant_stop=6.049793;Kurtosis_quant_start=-0.529035;Kurtosis_quant_stop=5.397610;SVTYPE=INS;SUPTYPE=AL;SVLEN=214;STRANDS=+-;STRANDS2=7,12,7,12;RE=19;REF_strand=53,57;Strandbias_pval=0.457584;AF=0.147287	GT:DR:DV	0/0:110:19
chr13	11092786	42764	N	TATCTAATATTATATACTATATATCTATATATATT	.	PASS	PRECISE;SVMETHOD=Snifflesv1.0.12;CHR2=chr13;END=11092789;STD_quant_start=1.318761;STD_quant_stop=1.944893;Kurtosis_quant_start=6.460453;Kurtosis_quant_stop=5.920701;SVTYPE=INS;SUPTYPE=AL;SVLEN=35;STRANDS=+-;STRANDS2=23,23,23,23;RE=46;REF_strand=46,52;Strandbias_pval=0.858174;AF=0.319444	GT:DR:DV	0/1:98:46
chr13	11125136	42765	TACTCATAGAACTTATCACTATATAATATTTTATTTAAATT	N	.	FAIL_NOTPRECISE	IMPRECISE;SVMETHOD=Snifflesv1.0.12;CHR2=chr13;END=11125177;STD_quant_start=19.478193;STD_quant_stop=19.175505;Kurtosis_quant_start=-1.175024;Kurtosis_quant_stop=-1.288603;SVTYPE=DEL;SUPTYPE=AL;SVLEN=-41;STRANDS=+-;STRANDS2=6,5,6,5;RE=11;REF_strand=38,58;Strandbias_pval=0.353912;AF=0.102804	GT:DR:DV	0/0:96:11
chr13	11126532	42766	N	TATGGTTTTTTTTGTTGTTTTTGTTTTTGCTTTTGTTTTAAGATG	.	PASS	PRECISE;SVMETHOD=Snifflesv1.0.12;CHR2=chr13;END=11126535;STD_quant_start=2.408319;STD_quant_stop=2.932576;Kurtosis_quant_start=5.408081;Kurtosis_quant_stop=6.244715;SVTYPE=INS;SUPTYPE=AL;SVLEN=42;STRANDS=+-;STRANDS2=8,11,8,11;RE=19;REF_strand=37,62;Strandbias_pval=0.797805;AF=0.161017	GT:DR:DV	0/0:99:19
chr13	11160726	42767	ATATATATATATATATACATATATATATATATATACACATA	N	.	PASS	PRECISE;SVMETHOD=Snifflesv1.0.12;CHR2=chr13;END=11160767;STD_quant_start=3.741657;STD_quant_stop=3.361547;Kurtosis_quant_start=-0.344898;Kurtosis_quant_stop=0.612656;SVTYPE=DEL;SUPTYPE=AL;SVLEN=-41;STRANDS=+-;STRANDS2=4,6,4,6;RE=10;REF_strand=34,42;Strandbias_pval=1;AF=0.116279	GT:DR:DV	0/0:76:10
chr13	11161559	42768	AAAATAAAATAAAATAAAATAATACTTTGAATAATCTGCTTATATACTTTAATACTCTGAATAAGCCTGCTTCTCCTGCTTCTCCTTCTTCTGCCTATGTTTCTGCCTCTCTCTCTATGTCTCTCATAAATAAAAAAAAAAAGAAAGAAAAAAAATCTAATAAAATAAGGTAAAATAATAAAATAAAATAAAA	N	.	FAIL_NOTPRECISE	IMPRECISE;SVMETHOD=Snifflesv1.0.12;CHR2=chr13;END=11161752;STD_quant_start=14.188023;STD_quant_stop=14.467204;Kurtosis_quant_start=-0.306753;Kurtosis_quant_stop=0.287387;SVTYPE=DEL;SUPTYPE=AL;SVLEN=-193;STRANDS=+-;STRANDS2=4,6,4,6;RE=10;REF_strand=30,48;Strandbias_pval=1;AF=0.113636	GT:DR:DV	0/0:78:10
chr13	11170129	42769	N	GTGTTTTTTATTATTTTTTTTTTTTTGTTCCCCCCC	.	FAIL_NOTPRECISE	IMPRECISE;SVMETHOD=Snifflesv1.0.12;CHR2=chr13;END=11170151;STD_quant_start=40.822788;STD_quant_stop=39.817082;Kurtosis_quant_start=-0.080567;Kurtosis_quant_stop=-0.464441;SVTYPE=INS;SUPTYPE=AL;SVLEN=75;STRANDS=+-;STRANDS2=9,6,9,6;RE=15;REF_strand=46,58;Strandbias_pval=0.280081;AF=0.12605	GT:DR:DV	0/0:104:15
chr13	11192143	42770	ATCTATCTATCTATCTATCTATCTATCTATCATCTATCTATCTATCTATCTATCATCATCATCTATC	N	.	FAIL_NOTPRECISE	IMPRECISE;SVMETHOD=Snifflesv1.0.12;CHR2=chr13;END=11192210;STD_quant_start=12.087183;STD_quant_stop=8.763561;Kurtosis_quant_start=-1.758997;Kurtosis_quant_stop=-1.143130;SVTYPE=DEL;SUPTYPE=AL;SVLEN=-67;STRANDS=+-;STRANDS2=9,5,9,5;RE=14;REF_strand=50,32;Strandbias_pval=1;AF=0.145833	GT:DR:DV	0/0:82:14
chr13	11192656	42771	N	TCCCAACTTTTATTTTTTTTTTATTTGTTTTTTTTGTAAAAGATGTTAATTTAAAGGATTCAGAAAGAGTCCAAGAGAGAGAGAGAGAGAGGCAGAGACCAGGCCAGAGGGAGAAGCAGCTCATGCACCGGGAGCCCGAACGTGGGATTCGTCCCGGGTTCGCCGGATCGCGCCCCTGGGGCCAGGCGGCCCGCCACCGTGGCGCCACCCAGGGAATCCCATTTG	.	PASS	PRECISE;SVMETHOD=Snifflesv1.0.12;CHR2=chr13;END=11192660;STD_quant_start=4.538722;STD_quant_stop=8.240146;Kurtosis_quant_start=6.814576;Kurtosis_quant_stop=6.658799;SVTYPE=INS;SUPTYPE=AL;SVLEN=223;STRANDS=+-;STRANDS2=9,4,9,4;RE=13;REF_strand=53,33;Strandbias_pval=0.761757;AF=0.131313	GT:DR:DV	0/0:86:13
chr13	11198128	42772	N	TGGCCCATAGCCGAGAAGCTTTTTTTTTTTTTTTTTTTTTTTTTTTTTTTTATTTTTATTTGATTTAATGATAGTACCAACAGAGAGAGAGAGAAGGGAGCAGAGACACAGGCAGAGGTGAGAAGCAGCCCATCAACTGAGCCTGACGTGGGATCGATCCCGGTCTCCAGGATCGCGCCCTGGGCCAAAGGCGGGCGCCAAACCGCTAGCGCCACCCCAGGGAT	.	PASS	PRECISE;SVMETHOD=Snifflesv1.0.12;CHR2=chr13;END=11198143;STD_quant_start=4.966555;STD_quant_stop=5.204165;Kurtosis_quant_start=7.545391;Kurtosis_quant_stop=4.470831;SVTYPE=INS;SUPTYPE=AL;SVLEN=207;STRANDS=+-;STRANDS2=14,10,14,10;RE=24;REF_strand=52,44;Strandbias_pval=0.819961;AF=0.2	GT:DR:DV	0/0:96:24
chr13	11228000	42773	N	CTAATACTCATTTTGTTTTTTTTGTTTTATTTTTTTTTATTTTT	.	PASS	PRECISE;SVMETHOD=Snifflesv1.0.12;CHR2=chr13;END=11228001;STD_quant_start=3.942443;STD_quant_stop=5.694609;Kurtosis_quant_start=7.684082;Kurtosis_quant_stop=28.522975;SVTYPE=INS;SUPTYPE=AL;SVLEN=43;STRANDS=+-;STRANDS2=40,30,40,30;RE=70;REF_strand=48,38;Strandbias_pval=0.872756;AF=0.448718	GT:DR:DV	0/1:86:70
chr13	11229519	42774	TGTTATGATTTTATTTTTATTTTTATTTTTATTTTTTTATTTTTATTTTTATTTTTTTTAAATTTTTTTTATTTATTCATGATAGTCTCACAGAGAGAGAGAGAGGCAGAGACACAGGCAGAGGGAGAAGCAGGCTCCATGCACCGGGAGCCCGACGTGGGACTCGATCCCGGGTCTTCCAGGATCGCGCCCTGGGCCAAAGGCAGGCGCCAAACCGCTGTGCCACCCAGGGATCCCCAAGT	N	.	PASS	PRECISE;SVMETHOD=Snifflesv1.0.12;CHR2=chr13;END=11229762;STD_quant_start=2.213594;STD_quant_stop=2.387467;Kurtosis_quant_start=-1.007516;Kurtosis_quant_stop=-1.276318;SVTYPE=DEL;SUPTYPE=AL;SVLEN=-243;STRANDS=+-;STRANDS2=8,7,8,7;RE=15;REF_strand=50,39;Strandbias_pval=1;AF=0.144231	GT:DR:DV	0/0:89:15
chr13	11233287	42775	N	TCTTTTTTTTTTTTTTTTCTTTTTTATTTTTTATTTAGTTTTTTTTTTTTTAGGTTCAG	.	PASS	PRECISE;SVMETHOD=Snifflesv1.0.12;CHR2=chr13;END=11233293;STD_quant_start=2.258318;STD_quant_stop=5.300943;Kurtosis_quant_start=3.925907;Kurtosis_quant_stop=4.209433;SVTYPE=INS;SUPTYPE=AL;SVLEN=55;STRANDS=+-;STRANDS2=10,9,10,9;RE=19;REF_strand=45,42;Strandbias_pval=1;AF=0.179245	GT:DR:DV	0/0:87:19
chr13	11236524	42776	N	ATACATATTTATCTATATATAATAATATATTATAT	.	PASS	PRECISE;SVMETHOD=Snifflesv1.0.12;CHR2=chr13;END=11236528;STD_quant_start=0.589768;STD_quant_stop=2.000000;Kurtosis_quant_start=15.939528;Kurtosis_quant_stop=7.580599;SVTYPE=INS;SUPTYPE=AL;SVLEN=31;STRANDS=+-;STRANDS2=20,27,20,27;RE=47;REF_strand=43,47;Strandbias_pval=0.592131;AF=0.343066	GT:DR:DV	0/1:90:47
chr13	11253468	42777	N	ATTTATGACAAGTCCAAATAGTTTTTATGGGGATGAGCATGCATTTAGATTTAATCTCATTTTAAATTGAACTCCTTTTATAAAGACGAAGTACATTTAGGTTCTTGTAACTCAATCATTTGTGGTTTAATATATATTATCATATAGATGTACATATATAAATACACATAGATGAAGAAATCATGAATACATGGTTAATTCCAAAAATTGTTTTCCAAAATCCACACCTAAAGA	.	PASS	PRECISE;SVMETHOD=Snifflesv1.0.12;CHR2=chr13;END=11253468;STD_quant_start=0.316228;STD_quant_stop=2.932576;Kurtosis_quant_start=-0.095054;Kurtosis_quant_stop=0.627763;SVTYPE=INS;SUPTYPE=AL;SVLEN=236;STRANDS=+-;STRANDS2=9,8,9,8;RE=17;REF_strand=44,58;Strandbias_pval=0.599246;AF=0.142857	GT:DR:DV	0/0:102:17
chr13	11259903	42778	TTATGTTTAGGTCTTTTTTTTTTTTAATTTTTTTATTTATTTATGATAGGCATGCAGTGAGAGAGAGAGGCAGAGACACAGGCAGAGGGAGAAGCAGGCTCCATGCACCGGGAGCCCGACGCGGGATTCAATCCCGGGTCTCCAGGATCACGCCCTGGGCCAAAGGCAAGCGCCAAACTGCTGCGCCACCCAGGGATCCC	N	.	PASS	PRECISE;SVMETHOD=Snifflesv1.0.12;CHR2=chr13;END=11260093;STD_quant_start=5.422177;STD_quant_stop=5.932959;Kurtosis_quant_start=-0.962867;Kurtosis_quant_stop=-0.995116;SVTYPE=DEL;SUPTYPE=AL;SVLEN=-190;STRANDS=+-;STRANDS2=8,4,8,4;RE=12;REF_strand=47,52;Strandbias_pval=0.237347;AF=0.108108	GT:DR:DV	0/0:99:12
chr13	11269537	42779	N	TGTTTTTTTTTTTTTTAAATTTATTTATTTATTTATGATGTCCCACACAGAGAGAGAGAGGCAGAGACTCGGCCAGAGGAGAAGCATGCTCCATGCACGCAGGAGCCGACTGGGATTCGATCCCGGTCCGCCAGGGATCGCGCCTGCCCAAAGGCAGGGCGCCAAACCGGCTGCGTCCACCCAGGGATCCCAGATAGTTTCCAGTTTG	.	FAIL_NOTPRECISE	IMPRECISE;SVMETHOD=Snifflesv1.0.12;CHR2=chr13;END=11269542;STD_quant_start=84.726619;STD_quant_stop=75.049983;Kurtosis_quant_start=6.573478;Kurtosis_quant_stop=2.438335;SVTYPE=INS;SUPTYPE=AL;SVLEN=207;STRANDS=+-;STRANDS2=5,5,5,5;RE=10;REF_strand=45,41;Strandbias_pval=1;AF=0.104167	GT:DR:DV	0/0:86:10
chr13	11282951	42780	AAGAAGATCACCACTTAGGGATCCCTGGGTGGCGCTGCGGTTTAGCGCCTGCCTTTGGCCCAGGGCGCGATCCTGGAGACCCGGGATCGAATCCCACGTCGGGCTCCCGGTGCATGGAGCCTGCTTCTCCCTCTGCCTGTGTCTCTGCCTCTCTCTCTCTCTCTGTGTGACTATCATAAATAAATAAAAATTAAAAAAAAAAAACATAG	N	.	PASS	PRECISE;SVMETHOD=Snifflesv1.0.12;CHR2=chr13;END=11283161;STD_quant_start=2.258318;STD_quant_stop=1.816590;Kurtosis_quant_start=-1.654955;Kurtosis_quant_stop=-1.482354;SVTYPE=DEL;SUPTYPE=AL;SVLEN=-210;STRANDS=+-;STRANDS2=10,10,10,10;RE=20;REF_strand=46,48;Strandbias_pval=1;AF=0.175439	GT:DR:DV	0/0:94:20
chr13	11327749	42781	N	TGTTACACTTTTTTTTTTTTTTTTTTTTTTTTTTTTTTTTTTTTG	.	PASS	PRECISE;SVMETHOD=Snifflesv1.0.12;CHR2=chr13;END=11327752;STD_quant_start=1.732051;STD_quant_stop=4.242641;Kurtosis_quant_start=6.871178;Kurtosis_quant_stop=6.663466;SVTYPE=INS;SUPTYPE=AL;SVLEN=42;STRANDS=+-;STRANDS2=10,6,10,6;RE=16;REF_strand=49,37;Strandbias_pval=0.786517;AF=0.156863	GT:DR:DV	0/0:86:16
chr13	11364892	42782	TTTTATTAATATATATTAATAAATAAATATTTTATTAATATATATTAATATATATT	N	.	PASS	PRECISE;SVMETHOD=Snifflesv1.0.12;CHR2=chr13;END=11364948;STD_quant_start=1.341641;STD_quant_stop=3.405877;Kurtosis_quant_start=-0.763047;Kurtosis_quant_stop=-1.493376;SVTYPE=DEL;SUPTYPE=AL;SVLEN=-56;STRANDS=+-;STRANDS2=11,5,11,5;RE=16;REF_strand=47,40;Strandbias_pval=0.411538;AF=0.15534	GT:DR:DV	0/0:87:16
chr13	11419506	42783	N	CTTTTTTTTTAATTTTTATTATTTATGATAGTCACAGAGGAGAGAGACGAGAGCGAGGCAAGAGACATAGGGCAGAGGGAGAAGGCCGGCTCTATGCACCCAGGAGCCCGATGTGGGATTCGATCCCGGGTCCCAGGATGCGCCCTGGGCCAAAGGCAGGCACCAAACCACTGCGCCACCAGGGATCCCTAAAGTCAGGTTTCG	.	PASS	PRECISE;SVMETHOD=Snifflesv1.0.12;CHR2=chr13;END=11419505;STD_quant_start=5.443929;STD_quant_stop=8.717798;Kurtosis_quant_start=2.217426;Kurtosis_quant_stop=0.396443;SVTYPE=INS;SUPTYPE=AL;SVLEN=212;STRANDS=+-;STRANDS2=10,13,10,13;RE=23;REF_strand=46,50;Strandbias_pval=0.817271;AF=0.193277	GT:DR:DV	0/0:96:23
chr13	11440276	42784	N	ATATCCCATTTCCTTTTTGTTTTTTTTTTTTTTTTGTTTTTTTTTTAATGATATTCACAGAGGAGAGAGAGAGAGGCAGAGACATAGGCAGAGGAGAAGCAGGCTCCAGGCACCGGGAGCCGATTGGGATTCGATCCTGGGTACTCAAGAATCGCGCCCCTGGGCCAAGGCAGGCGCCAAAACCGCGGTTGCACCCCGGATCCTCAG	.	PASS	PRECISE;SVMETHOD=Snifflesv1.0.12;CHR2=chr13;END=11440284;STD_quant_start=3.834058;STD_quant_stop=3.794733;Kurtosis_quant_start=2.267936;Kurtosis_quant_stop=6.344643;SVTYPE=INS;SUPTYPE=AL;SVLEN=200;STRANDS=+-;STRANDS2=6,10,6,10;RE=16;REF_strand=48,48;Strandbias_pval=0.424225;AF=0.142857	GT:DR:DV	0/0:96:16
chr13	11503383	42785	N	TTTTTTTTTTTTTTTTTTGTGTTCCCTCCCCCCCTCTTTTTGG	.	FAIL_NOTPRECISE	IMPRECISE;SVMETHOD=Snifflesv1.0.12;CHR2=chr13;END=11503382;STD_quant_start=19.459895;STD_quant_stop=29.528588;Kurtosis_quant_start=-0.565721;Kurtosis_quant_stop=0.185384;SVTYPE=INS;SUPTYPE=AL;SVLEN=73;STRANDS=+-;STRANDS2=27,5,27,5;RE=32;REF_strand=50,35;Strandbias_pval=0.00934163;AF=0.273504	GT:DR:DV	0/0:85:32
chr13	11562179	42786	N	CCATGCCAGTTTCTTTTTTTTTTTTTTTTATTTGTTTTATTTTTTTTTATTTTTTATTTTTTTATTTTTTTATTTTTTTTTTTTGGTGTTCTAATTTACTAACATACAGAATAACCCCCAGTGCCCATCACCCCTTCCTCCCACCCCACGCCTTTCCTCCCTTCCACCACCCCCAGTTCGTTTCCCCAGAGTTGCAGTCTTTACATTCTGTCTCCCTTTTTGATATTTCCCCACATTTCGTCTCCCGTCCTTATTGTCCCTTTCACTATTATTTATATGCCCAAAGACTGAGACATCTACTGTTTTCCTTCTCCGCCTGACTACTTCAC	.	PASS	PRECISE;SVMETHOD=Snifflesv1.0.12;CHR2=chr13;END=11562192;STD_quant_start=0.733799;STD_quant_stop=6.768138;Kurtosis_quant_start=17.469880;Kurtosis_quant_stop=20.001614;SVTYPE=INS;SUPTYPE=AL,SR;SVLEN=326;STRANDS=+-;STRANDS2=29,24,29,24;RE=53;REF_strand=44,38;Strandbias_pval=1;AF=0.392593	GT:DR:DV	0/1:82:53
chr13	11601720	42787	AATCCCTATCAAAATACCATGGATTTTCTTCAGAGAGTTAGAACAAATTATTTTAAGATTTGTGTGGAATCAGAAAAAACCCCAAATAGCCAGGAGAATTTTAAAAAAGAAAACCATATCTGGGGGCATCACAATGCCAGATTTCAGGTTGTACTACAAAGCTGTGGTCATCAAGACAGTGTGGTTCTGGCACAAAAACAGACACATAGATCAATGGAACAGAATAGAGAACCCAGAAGTGGACCCTGAACTTTATGGTCAACTAATATTCCATAAAGGAGGAAAGACTATCCATTGGAAGACAGTCTCTTCAATAAATGGTGCTTTGAAAATTGGACATCCACATGCAGAAGAATGAACTAGACCACTCTCTTTCACCGGACACAAAGATAAACTCAAAATGGATG	N	.	PASS	PRECISE;SVMETHOD=Snifflesv1.0.12;CHR2=chr13;END=11602127;STD_quant_start=0.235702;STD_quant_stop=0.000000;Kurtosis_quant_start=3.478133;Kurtosis_quant_stop=2.405900;SVTYPE=DEL;SUPTYPE=AL,SR;SVLEN=-407;STRANDS=+-;STRANDS2=17,20,17,20;RE=37;REF_strand=40,46;Strandbias_pval=1;AF=0.300813	GT:DR:DV	0/1:86:37
chr13	11617141	42788	N	ACGGGATCCTGGGTGCGCAGCGCGTTGGTGCCTCCTTTGGCCCAGGGCGCGATCCTGGAGACCCGGGATCAAATCCACATCGGGGCTTCCGGTGCCTGGAGCCCTGCTTCTCCCTCTGCCTGTGTCTCTGCTCTCTCTCTCTCACTGATGTGCCTATCAAAATCTAAATAACTACAAAACAAACCAAGAATTACAGT	.	PASS	PRECISE;SVMETHOD=Snifflesv1.0.12;CHR2=chr13;END=11617145;STD_quant_start=5.656854;STD_quant_stop=5.449771;Kurtosis_quant_start=6.930882;Kurtosis_quant_stop=5.925903;SVTYPE=INS;SUPTYPE=AL;SVLEN=201;STRANDS=+-;STRANDS2=7,7,7,7;RE=14;REF_strand=48,49;Strandbias_pval=1;AF=0.126126	GT:DR:DV	0/0:97:14
chr13	11668969	42789	N	CTTAGAGGTTACAGGGGATTTCCTGGGTTGGGCAGTGGTTTGGCGCCTGCCTTTGGGCCCAGGGGCGCGGATCCTGGAGGACCCGGGACTCGAATCCCAACCTCGGGCCTTCCCTGCCTGGAGCCTGCTTTTCCCTCTGCCTGTGTCTCTGGCCTCTCTCTCTCTTCTCTTTGAGACTTGAAACTATTCATCAAATACATAAAAAAATTTAAAAAAAAAACATTAAAAAAAAAC	.	PASS	PRECISE;SVMETHOD=Snifflesv1.0.12;CHR2=chr13;END=11668975;STD_quant_start=0.316228;STD_quant_stop=6.300794;Kurtosis_quant_start=5.131231;Kurtosis_quant_stop=1.723121;SVTYPE=INS;SUPTYPE=AL;SVLEN=203;STRANDS=+-;STRANDS2=10,11,10,11;RE=21;REF_strand=58,50;Strandbias_pval=0.640112;AF=0.162791	GT:DR:DV	0/0:108:21
chr13	11683004	42790	N	TATTTTTAATTTTTTTTTTAATTTATTTATGATAGTCACACAGAGAGAGAAGCGGAGAAGGCTAGAGAGAGAGGGCAGAGACATAAGAAGAGGGAGAGACGCAAAGCTCCATGCACCGGGAGCCCGACTGGGAGAGTCGATCCCGGGTCTCCAGGATCGCGCCCTTGGGACAAGTCACGGCGCCAAACCGGGGCCTGCGCCACCCAGGGTCCC	.	FAIL_NOTPRECISE	IMPRECISE;SVMETHOD=Snifflesv1.0.12;CHR2=chr13;END=11683007;STD_quant_start=7.596052;STD_quant_stop=14.003571;Kurtosis_quant_start=3.138443;Kurtosis_quant_stop=2.554422;SVTYPE=INS;SUPTYPE=AL;SVLEN=204;STRANDS=+-;STRANDS2=5,7,5,7;RE=12;REF_strand=47,46;Strandbias_pval=0.760519;AF=0.114286	GT:DR:DV	0/0:93:12
chr13	11684494	42791	N	TTTCTTTTATTTTTATTCTATCTTTATTTTATTTTATTTGATC	.	FAIL_NOTPRECISE	IMPRECISE;SVMETHOD=Snifflesv1.0.12;CHR2=chr13;END=11684499;STD_quant_start=15.274161;STD_quant_stop=12.597619;Kurtosis_quant_start=3.554502;Kurtosis_quant_stop=3.483588;SVTYPE=INS;SUPTYPE=AL;SVLEN=39;STRANDS=+-;STRANDS2=7,5,7,5;RE=12;REF_strand=51,44;Strandbias_pval=1;AF=0.11215	GT:DR:DV	0/0:95:12
chr13	11692956	42792	GAAACAGGGATCCCTGGGTGGCGCAGCGGTTTGGCGCCTGCCTTTGGCCCAGGGCGCGATCCTGGAGACCCGGGATCGGGTCCCACGTCGGGCTCCCGATGCATGGAGCCTGCTCCTCCCTCTGCCCGTGTCTCTGCCTCTCTCTCTCTCTGTGACTATCATAAATTAAAAAAATTAAAAAAAAAAAAAAAAAAATAGG	N	.	PASS	PRECISE;SVMETHOD=Snifflesv1.0.12;CHR2=chr13;END=11693155;STD_quant_start=3.240370;STD_quant_stop=3.361547;Kurtosis_quant_start=-1.142895;Kurtosis_quant_stop=-1.254500;SVTYPE=DEL;SUPTYPE=AL;SVLEN=-199;STRANDS=+-;STRANDS2=7,7,7,7;RE=14;REF_strand=34,50;Strandbias_pval=0.565641;AF=0.142857	GT:DR:DV	0/0:84:14
chr13	11703345	42793	N	CCCTTCATCCGATAAAAAATCGGATTTTTAAAAAAACAAGATATTTTTGGCAGAGAATTTCTATAAAACAACAAAAACAAAAAAAC	.	PASS	PRECISE;SVMETHOD=Snifflesv1.0.12;CHR2=chr13;END=11703357;STD_quant_start=2.510584;STD_quant_stop=3.688639;Kurtosis_quant_start=10.515524;Kurtosis_quant_stop=8.542449;SVTYPE=INS;SUPTYPE=AL;SVLEN=58;STRANDS=+-;STRANDS2=32,34,32,34;RE=66;REF_strand=39,43;Strandbias_pval=1;AF=0.445946	GT:DR:DV	0/1:82:66
chr13	11721035	42794	TTTGAGGGATCCCTGGGTGGCACAGCGGTTTGGCGACTGCCTTTGGCCCAGGGCGTGATCCTGGAGACCCGGGATCAAATCCCACATCAGGCTCCCAGTGCATGGAGCCTGCTTCTCCCTCTGCCTGTGTCTCTGCCTCTCTCTCTCTCTCTCTGTGACTATCATAAATAAATAAATAAAAAAATTTAAAAAAAAAAAAAAAAAGAGAATCT	N	.	PASS	PRECISE;SVMETHOD=Snifflesv1.0.12;CHR2=chr13;END=11721245;STD_quant_start=0.645497;STD_quant_stop=1.190238;Kurtosis_quant_start=8.914783;Kurtosis_quant_stop=8.967424;SVTYPE=DEL;SUPTYPE=AL,SR;SVLEN=-210;STRANDS=+-;STRANDS2=12,13,12,13;RE=25;REF_strand=62,65;Strandbias_pval=1;AF=0.164474	GT:DR:DV	0/0:127:25
chr13	11726796	42795	N	ATCCACCTTTATTCCATCTCTTGCTACTTTCTAATTCTCTCTACTTGTTATTTTTACAAACTGTTAGGGATTAATATCAGTAAACGATTGGATTTTTTTAAAAGCTACTAGAGTCATTTC	.	PASS	PRECISE;SVMETHOD=Snifflesv1.0.12;CHR2=chr13;END=11726800;STD_quant_start=6.164414;STD_quant_stop=8.502941;Kurtosis_quant_start=-0.069579;Kurtosis_quant_stop=-0.761090;SVTYPE=INS;SUPTYPE=AL;SVLEN=116;STRANDS=+-;STRANDS2=10,8,10,8;RE=18;REF_strand=53,47;Strandbias_pval=1;AF=0.152542	GT:DR:DV	0/0:100:18
chr13	11736282	42796	N	ATTATTTTTTTTATTTTTTTTTATGTTTTTTTATGATTTATTTTCTTTTTATTTATTTTATTTTTTTATTGTTAATTTTAATTTATTTTTATGGTTTTCAATTTACTAACATACAGAATAA	.	PASS	PRECISE;SVMETHOD=Snifflesv1.0.12;CHR2=chr13;END=11736282;STD_quant_start=0.000000;STD_quant_stop=1.834022;Kurtosis_quant_start=2.773394;Kurtosis_quant_stop=0.437891;SVTYPE=INS;SUPTYPE=AL;SVLEN=121;STRANDS=+-;STRANDS2=10,13,10,13;RE=23;REF_strand=41,56;Strandbias_pval=1;AF=0.191667	GT:DR:DV	0/0:97:23
chr13	11738108	42797	TTTTTTTTTTTTTTAAGTTTTATTTATTTATGATAGTCACAGAGAGAGAGAGAGAGAGAGGCAGAGACACAGGCAGAGGGAGAAGCAGGCTCCATGCACCGGGAGCCCGATGTGGGATTCGATCCCGGGTCTCCAGGATCGCGCCCTGGGCCAAAGGCAGGCGCCAAACCGCTGCGCCACCCAGGGATCCCT	N	.	PASS	PRECISE;SVMETHOD=Snifflesv1.0.12;CHR2=chr13;END=11738305;STD_quant_start=4.324350;STD_quant_stop=3.619392;Kurtosis_quant_start=-0.768661;Kurtosis_quant_stop=-1.133980;SVTYPE=DEL;SUPTYPE=AL;SVLEN=-197;STRANDS=+-;STRANDS2=6,9,6,9;RE=15;REF_strand=43,58;Strandbias_pval=1;AF=0.12931	GT:DR:DV	0/0:101:15
chr13	11769267	42798	N	CGGGGGTTTTTTTTTTTTTTTTTTTTTTAAATTC	.	PASS	PRECISE;SVMETHOD=Snifflesv1.0.12;CHR2=chr13;END=11769271;STD_quant_start=3.240370;STD_quant_stop=3.000000;Kurtosis_quant_start=-0.050236;Kurtosis_quant_stop=-1.081643;SVTYPE=INS;SUPTYPE=AL;SVLEN=31;STRANDS=+-;STRANDS2=12,8,12,8;RE=20;REF_strand=55,57;Strandbias_pval=0.468416;AF=0.151515	GT:DR:DV	0/0:112:20
chr13	11777905	42799	ATAGGTTTCTTATTTCTTTTTTTTTTTTTTTTTTTTTTATTTTATGATAGTCACAGAGAGAGAAATAGAGAGAGGCAGAGACACAGGCAGAGGGAGAAGCAGGCTCCATGCACCGGGAGCCCGATGTGGGATTCGATCCCGGGTCTCCAGGATCACGCCCTGGGCCAAAGGCAGGCGCCAAACCGCTGCGCCACCCAGGGATCCC	N	.	PASS	PRECISE;SVMETHOD=Snifflesv1.0.12;CHR2=chr13;END=11778104;STD_quant_start=2.863564;STD_quant_stop=1.702939;Kurtosis_quant_start=-1.428640;Kurtosis_quant_stop=-0.881304;SVTYPE=DEL;SUPTYPE=AL,SR;SVLEN=-199;STRANDS=+-;STRANDS2=7,9,7,9;RE=16;REF_strand=42,49;Strandbias_pval=1;AF=0.149533	GT:DR:DV	0/0:91:16
chr13	11786319	42800	N	ACTAAATATATAAAATGGTAACTAAATAATAAACAAAATCAATG	.	PASS	PRECISE;SVMETHOD=Snifflesv1.0.12;CHR2=chr13;END=11786318;STD_quant_start=8.631338;STD_quant_stop=8.538150;Kurtosis_quant_start=0.832221;Kurtosis_quant_stop=0.127105;SVTYPE=INS;SUPTYPE=AL;SVLEN=45;STRANDS=+-;STRANDS2=9,4,9,4;RE=13;REF_strand=45,51;Strandbias_pval=0.150781;AF=0.119266	GT:DR:DV	0/0:96:13
chr13	11794158	42801	AAAAAGATGTGTAGGGATCCCTGGGTGGCGCAGCGGTTTGGCACCTGCCTTTGGCCCAGGGCGCGATCCTGGAGACCCGGGATCGAGTCCCACATCGGGCTCCCGGTGCATGGAGCCTGCTTCTCCCTCTGCCTGTGTCTCTGCCTCTCTCTCTCTCTCTCTCTCTCTGTGACTATCATAAATAAATAAAAATTTAAAAAAATAAAAATTAAAAAAAAAA	N	.	PASS	PRECISE;SVMETHOD=Snifflesv1.0.12;CHR2=chr13;END=11794386;STD_quant_start=7.668116;STD_quant_stop=6.708204;Kurtosis_quant_start=-0.781197;Kurtosis_quant_stop=-2.015482;SVTYPE=DEL;SUPTYPE=AL;SVLEN=-228;STRANDS=+-;STRANDS2=9,5,9,5;RE=14;REF_strand=45,48;Strandbias_pval=0.390937;AF=0.130841	GT:DR:DV	0/0:93:14
chr13	11796174	42802	N	ATAATGATTTTTTCTATTCTTTGAGACATAGATAGCGCTTAAAATGCATATCTGAAATGTCAGGGTAAG	.	PASS	PRECISE;SVMETHOD=Snifflesv1.0.12;CHR2=chr13;END=11796179;STD_quant_start=0.836660;STD_quant_stop=2.664583;Kurtosis_quant_start=1.572685;Kurtosis_quant_stop=1.993907;SVTYPE=INS;SUPTYPE=AL;SVLEN=68;STRANDS=+-;STRANDS2=11,9,11,9;RE=20;REF_strand=49,47;Strandbias_pval=0.809116;AF=0.172414	GT:DR:DV	0/0:96:20
chr13	11798929	42803	N	GTATATTAGAGTATATTAGAATTATATTATATTATATATAATAATAAGAGTA	.	PASS	PRECISE;SVMETHOD=Snifflesv1.0.12;CHR2=chr13;END=11798935;STD_quant_start=7.696447;STD_quant_stop=9.193988;Kurtosis_quant_start=-1.637770;Kurtosis_quant_stop=-1.579064;SVTYPE=INS;SUPTYPE=AL;SVLEN=41;STRANDS=+-;STRANDS2=17,17,17,17;RE=34;REF_strand=36,37;Strandbias_pval=1;AF=0.317757	GT:DR:DV	0/1:73:34
chr13	11806933	42804	TATATTATACTTAAAGGATCTATCAACAAGAGGACCTAACAATATATGAAGAGGGACACT	N	.	FAIL_NOTPRECISE	IMPRECISE;SVMETHOD=Snifflesv1.0.12;CHR2=chr13;END=11806993;STD_quant_start=9.154234;STD_quant_stop=11.273864;Kurtosis_quant_start=-0.640615;Kurtosis_quant_stop=-0.818100;SVTYPE=DEL;SUPTYPE=AL;SVLEN=-60;STRANDS=+-;STRANDS2=7,8,7,8;RE=15;REF_strand=46,41;Strandbias_pval=0.781736;AF=0.147059	GT:DR:DV	0/0:87:15
chr13	11837434	42805	N	GCAGCGTCCAGGCAGGGGCCAATGTGGAACTCAAAATACCATGGACGCCAGGATCATTTCAAAGATTTTAATTTATTCATTCAGTGAGACCACAGAGACAGAGAGAGAGAGAGAGGAGAGAGGAAACAGACCGCTAGGCATAGGAGAGAGG	.	FAIL_NOTPRECISE	IMPRECISE;SVMETHOD=Snifflesv1.0.12;CHR2=chr13;END=11837458;STD_quant_start=19.615045;STD_quant_stop=23.845859;Kurtosis_quant_start=-2.101083;Kurtosis_quant_stop=3.690812;SVTYPE=INS;SUPTYPE=AL;SVLEN=144;STRANDS=+-;STRANDS2=16,17,16,17;RE=33;REF_strand=39,18;Strandbias_pval=0.0750432;AF=0.366667	GT:DR:DV	0/1:57:33
chr13	11849414	42806	N	ATGGAAAGAAATAAAAAAAAAATAATAAAAAAATAAAATAAAAAAAAAATAAAAATAAAAAAAGAAAAAAAAAAAAAAAAAAAAAAAAAATGGGATCCCTGGGTGCGCAGTGGGTTATCGCTGCCTTTGGCCCAGGGCGCGATCCGGGAGACCCGGGATCGAAATCCCACCTCGGGTGTCCCGGTGCATGGAGCACTGCTTATCACTCTGCCTGTGGCTCTGCCCTCTCTCCGTCTCTCTCTGACTATCATAAATAAATAAATTAAAATTTAAAAAAAAAAAAAAAAAAAAAAAAAAAAAAAAAAAAAAAAAAAATAG	.	FAIL_NOTPRECISE	IMPRECISE;SVMETHOD=Snifflesv1.0.12;CHR2=chr13;END=11849415;STD_quant_start=95.028417;STD_quant_stop=55.745852;Kurtosis_quant_start=1.231621;Kurtosis_quant_stop=-0.536064;SVTYPE=INS;SUPTYPE=AL;SVLEN=318;STRANDS=+-;STRANDS2=6,5,6,5;RE=11;REF_strand=37,42;Strandbias_pval=0.751567;AF=0.122222	GT:DR:DV	0/0:79:11
chr13	11859993	42807	N	ATGTATATATGTGTATATGATTACATATATATGTGGTGTGTGTGTGTGTGTTATGAGATATTTAT	.	PASS	PRECISE;SVMETHOD=Snifflesv1.0.12;CHR2=chr13;END=11859997;STD_quant_start=2.256304;STD_quant_stop=5.526794;Kurtosis_quant_start=4.868802;Kurtosis_quant_stop=2.952363;SVTYPE=INS;SUPTYPE=AL;SVLEN=68;STRANDS=+-;STRANDS2=25,19,25,19;RE=44;REF_strand=48,46;Strandbias_pval=0.585372;AF=0.318841	GT:DR:DV	0/1:94:44
chr13	11865772	42808	N	GGGAAAACGGGACATCCACTGCAGAAAATAGGAAACTAGACGCACTCTCTTGCACCAGACCAAAGATAAAACTCAGATGGATGAAAAGATTAAATGTGAGACAGATTCCAGCAAAATCCTAGAGAAGAACAACAGGCAACACCTTTTTGAACTCGGGCCATGAGTAACTTCAATTGCACGATACATCCGCGAAGGAGCCAAAAGAACAAAAGCAAAAATGAAAGATTGGGGACTTCATCAAGATAAGCTTTTCACAGCAAAGGATACAGATCAACAAAACTCAAAGACATCATACGAATGGGAGAAGTATGTTTGGCAGGACATCTCAGATAAGGGCCCGTTTCCAGATCTATAAAGCACTTATTAAAACTCAACATACCAAAGAAAACAAACCATCCAATTATGAAATGGGCAAAAGACATGAATCGAAATCTCACAGAGGAAAGACGTAAGACATGGCCAACATGCATAAGAAAAATGCTCGGCGATCACTTGCCCTCAGGGAAATACAAATCAAAACCAACAATGGATACCAACTCAACACCAGTGAGAATGGGGAAAAATTAACAAGGACGGAACAACAAAATGTGTTGAGAGGATGCGGAGAAAAGGGAAACCCTCTTGCACATGTTGGTGGAATGTGAACTGGTGGGCAGCCACTCTGAAAAACTGTGGTGGAGGGTCCTCAAACAGTTTAAAAATAAGACACTGCCTGGCACCCAAAAGGCATAAGATACCTAGGAATAAACCTAACCAAGATGGAAGCATCATAGAAACCCGCAAAACTATAGAGAACCTTTCTGAAAGAAATTGAGGAGACACAAGAGATGGAAAAATATTCCTATGCTCATGGATTGGCAGAAGTAATATTGGTGAAAAATGTCAATGTTAACCAGGGCAATAATACAGCTTTAATGCAATCCCTATCAAAATACCAGGGACTTCTGTCAGAGAGTAGAACAAAATTAATTTTAGAGTTGTGTGGAATCAAGAAAAGACCCCCGAATAGCCAGGGAGGAAGTGTAAAAAAGAAAACCATATCGGGGGCATCACAATGACCGAAGTTTTCAGGTTGTACTACAAAGCTATGGTCATCAAGACAGTGTGGTACTGGCACAAAAAGCAGGACAACATAGATCAATGGAACAAGGAATAGAGAAGCCAAAGTGGGACGCCTGACTGTAGGGGCAACTAATAGTCGATAAAGGTAGGAAAGACGATCCATTGTTGTAAGAAAGACAGTCGCTTCAATAATGGTGC	.	FAIL_NOTPRECISE	IMPRECISE;SVMETHOD=Snifflesv1.0.12;CHR2=chr13;END=11865824;STD_quant_start=73.911433;STD_quant_stop=94.213587;Kurtosis_quant_start=2.246396;Kurtosis_quant_stop=-0.562046;SVTYPE=INS;SUPTYPE=AL,SR;SVLEN=1258;STRANDS=+-;STRANDS2=9,13,9,13;RE=14;REF_strand=57,53;Strandbias_pval=0.484211;AF=0.112903	GT:DR:DV	0/0:110:14
chr13	11885921	42809	N	ATAATCTATATATCCCTATATATCTATATCTATATATACACATAT	.	PASS	PRECISE;SVMETHOD=Snifflesv1.0.12;CHR2=chr13;END=11885928;STD_quant_start=2.000000;STD_quant_stop=5.947136;Kurtosis_quant_start=15.393353;Kurtosis_quant_stop=15.461272;SVTYPE=INS;SUPTYPE=AL;SVLEN=42;STRANDS=+-;STRANDS2=21,18,21,18;RE=39;REF_strand=41,35;Strandbias_pval=1;AF=0.33913	GT:DR:DV	0/1:76:39
chr13	11891514	42810	N	CTATCTCTCATCTATATCTATCTCTATATCTATATC	.	FAIL_NOTPRECISE	IMPRECISE;SVMETHOD=Snifflesv1.0.12;CHR2=chr13;END=11891513;STD_quant_start=12.630651;STD_quant_stop=12.585706;Kurtosis_quant_start=0.707871;Kurtosis_quant_stop=0.235705;SVTYPE=INS;SUPTYPE=AL;SVLEN=48;STRANDS=+-;STRANDS2=14,16,14,16;RE=30;REF_strand=40,51;Strandbias_pval=0.834472;AF=0.247934	GT:DR:DV	0/0:91:30
chr13	11894127	42811	N	TTCCAACATTTTTCTGGTTCTCTAAAATCATACCTATACAGAATAATC	.	PASS	PRECISE;SVMETHOD=Snifflesv1.0.12;CHR2=chr13;END=11894126;STD_quant_start=4.251050;STD_quant_stop=4.326001;Kurtosis_quant_start=10.116682;Kurtosis_quant_stop=1.848694;SVTYPE=INS;SUPTYPE=AL;SVLEN=49;STRANDS=+-;STRANDS2=14,14,14,14;RE=28;REF_strand=44,46;Strandbias_pval=1;AF=0.237288	GT:DR:DV	0/0:90:28
chr13	11943850	42812	TCAAACTCTTCAACAATTTTCTAACCATTCTACCTGATCTTCAGCTAATTTTTAG	N	.	FAIL_NOTPRECISE	IMPRECISE;SVMETHOD=Snifflesv1.0.12;CHR2=chr13;END=11943905;STD_quant_start=11.502174;STD_quant_stop=10.940750;Kurtosis_quant_start=-0.978594;Kurtosis_quant_stop=-1.065393;SVTYPE=DEL;SUPTYPE=AL;SVLEN=-55;STRANDS=+-;STRANDS2=7,6,7,6;RE=13;REF_strand=54,45;Strandbias_pval=1;AF=0.116071	GT:DR:DV	0/0:99:13
chr13	11954190	42813	N	CTGTTTAGAAGAGTTACCAGGTCATTTTCTTTCCTACCATTTAC	.	PASS	PRECISE;SVMETHOD=Snifflesv1.0.12;CHR2=chr13;END=11954190;STD_quant_start=0.000000;STD_quant_stop=1.615893;Kurtosis_quant_start=13.455911;Kurtosis_quant_stop=11.798618;SVTYPE=INS;SUPTYPE=AL;SVLEN=42;STRANDS=+-;STRANDS2=23,14,23,14;RE=37;REF_strand=51,35;Strandbias_pval=0.842177;AF=0.300813	GT:DR:DV	0/1:86:37
chr13	11987699	42814	N	GAAGTATAGTTAGTATAACGATAGGAAATATAGTTTGATGAACACTTGTGGTTTGAAATAAAACCCTCTTCCCATAAGAGCAGGCCTGATGACGAGTAGCAGTCTAAAAAT	.	PASS	PRECISE;SVMETHOD=Snifflesv1.0.12;CHR2=chr13;END=11987700;STD_quant_start=2.097618;STD_quant_stop=6.655825;Kurtosis_quant_start=6.958069;Kurtosis_quant_stop=5.942126;SVTYPE=INS;SUPTYPE=AL;SVLEN=110;STRANDS=+-;STRANDS2=9,3,9,3;RE=12;REF_strand=30,32;Strandbias_pval=0.119679;AF=0.162162	GT:DR:DV	0/0:62:12
chr13	12001471	42815	TTGAACATGAACCCTTCCTTAAAGCATTCTCTGGGAGAAGGTTAAGCTGTATTTTATATAATTAAGATTTATGTTCTATGAGAACAGATTTTTTTTTTTTATCAAAACATGTATTTATCAAAATCTGTTACTTAGAGACACACTTATTTAAAATCAATTAGGGGGCAGATCCCTGGTGGCTCAGCAGTTTGGAGCCTGCCTTTGGCCCAGGGCGTGATCCTGGAGTCCTGGGATGGAGTCCCGCGTAGGTCTTCTTAAATGGAGCCTGCTTCTCCCTCTGCCTGTCTCTCTCTCTCTCTCTCTCTCTCCTCTGTCTCTCATGAATGAATAAATAAAATCTTTAAAAATAAATAAAAAAATAAAATCAATTAAGTATTGGTTTTATTTTCCCAAATGTATACACAAAATGCAAAATCCATTATCAGTAACAAAATGGGATTATATAGAGATGATTCCTGACTTATGATATTTTGACTTAGGATTTTTTGGATTCACAATGGTGTGAAACCAATACCCATTCAGTAGCAATGTACTTTGAAATTTGATCTTTTCCTTGGGCTGGTGCTGAGGGGCACAGTCCTTTCTCATTACGCTGGGCCTTAGCAGTGAGTTACAGCTCCCAGCCAGCCACACCAACAAGAGGGTGAACAATCCTTACACTGACAACTGTTCTCTGCCCATCCATTAATTCTGCTTTTTCACTTTCAGTACACTATTCAGTGAATGACATGCAATACTCAACACTTTGTTATAAAATAGTCTTTGTGTTAGATGCTTTTGCCCAATTGTAGGCTAATCCATGTTTTGAGCACATTCTTAGGCATGGCTAAGCCAGGATGTTTGGTAGCTTAGGTGTATATTAAATGCATTTTTGACTTATAGTATTTTCAACTTACAATGGGTATATCAAGGCATAAGTCCATCGTAAGTCAAGGAAGATCTTTATCTTGTTATTTTACAATTAAAAATTTATATGTCCATGGTTTGGTGATAAAGGTATGGATTTCAGATAACAATAACTACTTTACAGTCATCTATGGCGAATACTTAAAATTCTCAACTACTTATATAACATTCTTCACTTCTGCTTAAAACTTATAATTTTATCAAAGGAGGTAAGACTATTCATAAAAATTACTTTATGCCCAAGGACCTGAAATTCCCTTTGCTGTGATTATATTGTTTCAAAATCCATTACTCCTCCAACACCATCTCTGAAACAATTTTCCTATGATTGTATTGTATCAAAAGCTCTAGCTCTTATTCACCAAATAATAGACTTTTTTTCCTACTATCTTGGTACCAGACAGAAGAAGCATCTTCACTTTGATTATACTTGAACAAAGTCTAAATAGTCTCCTTTCCTTTCAGACAAATTTTTCTTTGTATTTGCCATTTCCAGGATTCACTGCTATTTGCAAACCACTTAAAGTCCTATTCTGAATAAATAAATAGAAATCCTCATTATAAGGGAGACTTCCAATTCATAATGGATGAAACAAAAAAAAATCCTTTGATATATACTTCAAGATTTTATGCCTTCTATATTCAGAATAAAAAAAATCTGAAACAGAAAAAGGGGAGGTTGATTTTTAAAAAGAAGAGAAGGAAAATATCTCAGGGCTTCCCTGGCAATAACTTAGGGAAAAATATTTCTTGGTATCCTTAAGTTAAAAGATGCATTAATGGAAATTTAAGCTAGCTTGCTCTCATGTCTTTCTTTTTTATATATATGTATATTTTTTATTGTAGTTCGTTTGCCAACATATAGTATAACACCCAGTGCTCATCCTGTCAAGTGCCCCCCTCAATGCCCATCACCCAGTCACCCCATCCCCCTGCCCACATCCTCTTCCACTACCCCTTATTCATTTCCCAGAGTTAGGAGTCTCTTATGTTTTGTCATTCTGTCTGATTTTTCCCACTCATTTTCTCTCCTTTCCCCTATAATCCTTTCACTATTTTTTATATTCTCCATATGAGTGAAACCATATAATGATTGTCCTTTTCCAGTTACTGGGGATTTGCCCCAAAGATACAGATGCAGTGAAAAGCCAAGACACCTGCACCCCAATGTTTATAGCAGCAATGTCATGTCTTTCTCTAAAACAAAAGTCCAAAAGCAAAATTTAAAGACTTGTAATTTTTCAAAGTAAGAGCAAACTTTGAATTAGAGTAGAGCACTTTGGAAATAATTTTAAATATCATTAAAATTAATACATATGGATGTATCCTTTCTCTCCCTTTTTTTTCTGCTTTCATTCCCTTCCTTATTTCTTCCACTAAATGAAAAGACTTATAAATGGTTTTTGCTTAATGCTACTAAAAATATATATCTCTCTTAGTTCTCTATTACTGGATACCAAATTAGCACAACATTTGCGTTCTCTTCTCAGATGTCTCACAGAGATGTTAGCCAGAGCTGTGTCACCTGAAGACTCAGCTGTGGGAAGAATCTGATTTAAGCTCACCCACAGTTATCACAGATACTCCTTTTTTTGTGGGTGTTGTCCCAGGGCCCACAGTTCCTTCTGAGCTTTTGTTCAGAGACCCCTCTCAGTCCCTTGCCTCCCACTGGCCAGTTCACAATATAATAATTTGTTTCATCAAAGCCAGCAAGGAAGAGTCTGCCAGAAAAGAAAAGTTACAATATTATGAAATTCAGTTGTGAGTGTGCCATTCAATCCTTGCTATATTCTGTTGGTTAGAAATAAGTCACCTGTTCTGCCCATATGTGAGAACAGGGGATTAGAGATAGGCATGAATAGCAGGAGAAGGTAAAGTAGTAACACCAACTTAGAG	N	.	FAIL_NOTPRECISE	IMPRECISE;SVMETHOD=Snifflesv1.0.12;CHR2=chr13;END=12005041;STD_quant_start=341.998684;STD_quant_stop=1.702939;Kurtosis_quant_start=-1.343631;Kurtosis_quant_stop=6.897463;SVTYPE=DEL;SUPTYPE=AL,SR;SVLEN=-3570;STRANDS=+-;STRANDS2=8,6,8,6;RE=14;REF_strand=60,55;Strandbias_pval=0.783191;AF=0.108527	GT:DR:DV	0/0:115:14
chr13	12002388	42816	N	AAAAATCAATGGGGGGATCCCTGGGTGTTGCGCCGCGGTTTTTGGCGCCTGCCTTTGCCCAGCGGCGCGATCCTGGAGGACCCGGGATTCGAATCCCACGTCGCCGCGCTCCCGGTGCATGGAGCCTGATTCTCCCCTGGCCTTGTGTTCTCTGCCTCTCCTCTCTCGTCCCCTTTTTTTTTGATATCATAAATAAATAATAAAAAAAAAAATTAAACAAAAAAAAAAAAAA	.	PASS	PRECISE;SVMETHOD=Snifflesv1.0.12;CHR2=chr13;END=12002395;STD_quant_start=5.031153;STD_quant_stop=6.329494;Kurtosis_quant_start=11.584505;Kurtosis_quant_stop=7.513156;SVTYPE=INS;SUPTYPE=AL;SVLEN=222;STRANDS=+-;STRANDS2=22,11,22,11;RE=32;REF_strand=46,30;Strandbias_pval=0.667827;AF=0.296296	GT:DR:DV	0/0:76:32
chr13	12006159	42817	N	ACATCGGGATCCCTGGGTGGCGCAGAGGCGTTTGGCGCCTGCCTTTGGCCCAGGGCGTGATCCGGGAGACCCGGGATCGATCTCCCACATTGGGCTCCCCGGCATGGAGCCTGCTTCTCCCTCTGCCTGTGTTCTCTGCCTCGCTCTCGTCTCTCTCTGTGACTACATAAACTAAATAAAAATTTAAAAAAAAAAAAAAAAAAAAAAAAAAAAAAAAAAGCCAA	.	PASS	PRECISE;SVMETHOD=Snifflesv1.0.12;CHR2=chr13;END=12006168;STD_quant_start=2.712405;STD_quant_stop=7.338743;Kurtosis_quant_start=2.133894;Kurtosis_quant_stop=0.580996;SVTYPE=INS;SUPTYPE=AL;SVLEN=224;STRANDS=+-;STRANDS2=15,13,15,13;RE=28;REF_strand=57,49;Strandbias_pval=1;AF=0.208955	GT:DR:DV	0/0:106:28
chr13	12050150	42818	N	AATTAATAATATTTTTAGTTAATACTACTTATTAATTATTAATTATTAATCCTTAATTTAATT	.	PASS	PRECISE;SVMETHOD=Snifflesv1.0.12;CHR2=chr13;END=12050149;STD_quant_start=0.179605;STD_quant_stop=2.008048;Kurtosis_quant_start=25.131645;Kurtosis_quant_stop=20.886640;SVTYPE=INS;SUPTYPE=AL;SVLEN=66;STRANDS=+-;STRANDS2=22,40,22,40;RE=62;REF_strand=29,49;Strandbias_pval=0.861375;AF=0.442857	GT:DR:DV	0/1:78:62
chr13	12074353	42819	GACACAGGCAGAGGGAGAAGCAGGCTCCATGCACTGGGAGCCTGATGTGGGATTCGATCCCGGGTCTCCAGGATCGCGCCCTGGGCCAAAGGCAGGCGCCAAACCGCTGCGCCACCCGGGGATCC	N	.	PASS	PRECISE;SVMETHOD=Snifflesv1.0.12;CHR2=chr13;END=12074553;STD_quant_start=3.120391;STD_quant_stop=1.213954;Kurtosis_quant_start=8.395033;Kurtosis_quant_stop=-1.387687;SVTYPE=DEL;SUPTYPE=AL;SVLEN=-200;STRANDS=+-;STRANDS2=20,18,20,18;RE=38;REF_strand=41,53;Strandbias_pval=0.440942;AF=0.287879	GT:DR:DV	0/0:94:38
chr13	12099597	42820	N	AGTAGAGACGGAGCAGCCTCGCCATGTCTCTGGCCTCTCTCCTCTCTATGTGACTATCATAACTAAAATAAATTTAAAAAAAAAAAAA	.	PASS	PRECISE;SVMETHOD=Snifflesv1.0.12;CHR2=chr13;END=12099602;STD_quant_start=2.073644;STD_quant_stop=3.166228;Kurtosis_quant_start=-1.552826;Kurtosis_quant_stop=-0.338030;SVTYPE=INS;SUPTYPE=AL;SVLEN=86;STRANDS=+-;STRANDS2=37,43,37,43;RE=80;REF_strand=47,56;Strandbias_pval=1;AF=0.437158	GT:DR:DV	0/1:103:80
chr13	12101284	42821	N	GGGGGGGATAGGGGGGTGACGGAGGTATGCGGAGGCAAAAGAGAGAGAAGAGAAGAGGACGAACGCACGAAATAGGAAGCAGGGAGAAGAGGCAGAAATGAATAGTGAGAGAGAGGGGGGCAGGTAGAGAAGGGGTTGTACAGGATCGCGCACAGGGCGACAAAGGAATTGCGGGGGGCGACAAAACCGCTGAGCAACATAGGGAGAATCGGGGGGGCGCGCTTTCTTCCCCGGC	.	PASS	PRECISE;SVMETHOD=Snifflesv1.0.12;CHR2=chr13;END=12101283;STD_quant_start=4.626013;STD_quant_stop=7.874008;Kurtosis_quant_start=2.023941;Kurtosis_quant_stop=0.045117;SVTYPE=INS;SUPTYPE=AL;SVLEN=207;STRANDS=+-;STRANDS2=8,11,8,11;RE=19;REF_strand=43,63;Strandbias_pval=1;AF=0.152	GT:DR:DV	0/0:106:19
chr13	12125013	42822	N	AAACTGACTGTTTGTTTTTATTTTTTTTTATTTTTTTTTTT	.	PASS	PRECISE;SVMETHOD=Snifflesv1.0.12;CHR2=chr13;END=12125021;STD_quant_start=4.074310;STD_quant_stop=3.170173;Kurtosis_quant_start=14.395962;Kurtosis_quant_stop=12.264195;SVTYPE=INS;SUPTYPE=AL;SVLEN=40;STRANDS=+-;STRANDS2=22,19,22,19;RE=41;REF_strand=43,42;Strandbias_pval=0.849539;AF=0.325397	GT:DR:DV	0/1:85:41
chr13	12128874	42823	N	CAAATTCATTTCGGGATCCCTGGGTGGAGGCGCAAGCGGTTGGGCGCCTGCCTTGGCCCTAGGGCGAGCTCCCTGGAGACCCTGGGATCGAAATCCCACATTCGGGCTCCCGGTGCATGGAGCCTGCTTCTCCACTCGCCCTGTGGTCTCTGCCTCCTCTCTCTCTCTCTCTCTGTGACTTCATATATTTAAATAAAATTACAAAAAAAAAAAATACCTTT	.	PASS	PRECISE;SVMETHOD=Snifflesv1.0.12;CHR2=chr13;END=12128889;STD_quant_start=0.774597;STD_quant_stop=6.996428;Kurtosis_quant_start=2.091207;Kurtosis_quant_stop=4.826124;SVTYPE=INS;SUPTYPE=AL;SVLEN=207;STRANDS=+-;STRANDS2=17,23,17,23;RE=40;REF_strand=39,42;Strandbias_pval=0.568506;AF=0.330579	GT:DR:DV	0/1:81:40
chr13	12206668	42824	N	ACTTTGTTGTTTCTTTTTTTTAGGTTGTGTAATTCCTTGTTTGTTTTTTTTTAATTTATTTTTTATTGGGGTTTCAATTACTAACATACAGAAGAACAACAGTGGCCCGTCACCCATATCACTCCACGCGCCCGCCCTCCTCCCCTTCTACACCCTAGTTCGTTTTCCCAGAGTAGCAGTCGTTTAATGTTCTGGCTCCCTTTCTGAGATTCCCACACATTTCTTCTCCCTGCCCATTAGTTTCCTTTCACTATTATTTATATTTCCCCAAATGAATGAGAACATATAATGTTTGTCCTTCTTCTGACTGACTTACTTCACTCAGCATAATACGCACCCCCAGTTCCATCCACGTTGAACAAATGGTGGGTAGTTGTTCATTTCTAATAGCTGAGTAATAGTCCATTGTATACATAACCACATCTTCTTTATCCATTCATCTTTCGTTGGAAC	.	PASS	PRECISE;SVMETHOD=Snifflesv1.0.12;CHR2=chr13;END=12206682;STD_quant_start=0.727607;STD_quant_stop=7.288185;Kurtosis_quant_start=2.714109;Kurtosis_quant_stop=7.176915;SVTYPE=INS;SUPTYPE=AL;SVLEN=439;STRANDS=+-;STRANDS2=17,17,17,17;RE=34;REF_strand=52,49;Strandbias_pval=1;AF=0.251852	GT:DR:DV	0/0:101:34
chr13	12208385	42825	AAAAAGTAAAATGGAAAAAAAAAAAAAAAAGTAAAATGGAAAAAAAAAAAA	N	.	PASS	PRECISE;SVMETHOD=Snifflesv1.0.12;CHR2=chr13;END=12208436;STD_quant_start=0.306186;STD_quant_stop=1.391941;Kurtosis_quant_start=-1.503995;Kurtosis_quant_stop=-1.284419;SVTYPE=DEL;SUPTYPE=AL;SVLEN=-51;STRANDS=+-;STRANDS2=31,33,31,33;RE=64;REF_strand=51,49;Strandbias_pval=0.872898;AF=0.390244	GT:DR:DV	0/1:100:64
chr13	12237471	42826	TTCTTTTTTCTTTTTTTCTTTCTTTCTTTCTTCTTTCTTTCTCTTTCTTTC	N	.	FAIL_NOTPRECISE	IMPRECISE;SVMETHOD=Snifflesv1.0.12;CHR2=chr13;END=12237526;STD_quant_start=30.415457;STD_quant_stop=31.448370;Kurtosis_quant_start=-0.421602;Kurtosis_quant_stop=-0.057274;SVTYPE=DEL;SUPTYPE=AL;SVLEN=-55;STRANDS=+-;STRANDS2=2,11,2,11;RE=13;REF_strand=28,47;Strandbias_pval=0.204281;AF=0.147727	GT:DR:DV	0/0:75:13
chr13	12276745	42827	N	TAAGCTCAAGAAAGACATAAGAATAAATGTATATTTAGAAGAATAAG	.	FAIL_NOTPRECISE	IMPRECISE;SVMETHOD=Snifflesv1.0.12;CHR2=chr13;END=12276744;STD_quant_start=11.832160;STD_quant_stop=10.300485;Kurtosis_quant_start=-1.130794;Kurtosis_quant_stop=3.686644;SVTYPE=INS;SUPTYPE=AL;SVLEN=56;STRANDS=+-;STRANDS2=0,14,0,14;RE=14;REF_strand=43,44;Strandbias_pval=0.000240612;AF=0.138614	GT:DR:DV	0/0:87:14
chr13	12313970	42828	N	CCCTATGGGGAAAAAACATAAATAAATAAAATAAAATAATAAATAAATAAAATAAATAAATAAATAACATAAATAAAAAATCACT	.	PASS	PRECISE;SVMETHOD=Snifflesv1.0.12;CHR2=chr13;END=12313977;STD_quant_start=1.519109;STD_quant_stop=3.362691;Kurtosis_quant_start=7.177010;Kurtosis_quant_stop=0.844672;SVTYPE=INS;SUPTYPE=AL;SVLEN=80;STRANDS=+-;STRANDS2=14,12,14,12;RE=26;REF_strand=43,30;Strandbias_pval=0.653032;AF=0.262626	GT:DR:DV	0/0:73:26
chr13	12346132	42829	N	ATTTGTTTTTTTTTGTTGGTGTGCTGTTGTGGGTAAAGT	.	PASS	PRECISE;SVMETHOD=Snifflesv1.0.12;CHR2=chr13;END=12346134;STD_quant_start=4.330127;STD_quant_stop=4.242641;Kurtosis_quant_start=0.860238;Kurtosis_quant_stop=0.987693;SVTYPE=INS;SUPTYPE=AL;SVLEN=39;STRANDS=+-;STRANDS2=18,14,18,14;RE=32;REF_strand=49,42;Strandbias_pval=0.839509;AF=0.260163	GT:DR:DV	0/0:91:32
chr13	12370817	42830	N	GCATCGAGCCCCTCCCTCCGGCTGCTCCTGGAACCGCGCTGCCCCCGCCAGCACGGAGCCTCTTCTCCG	.	PASS	PRECISE;SVMETHOD=Snifflesv1.0.12;CHR2=chr13;END=12370832;STD_quant_start=4.183300;STD_quant_stop=4.453463;Kurtosis_quant_start=1.876959;Kurtosis_quant_stop=1.751163;SVTYPE=INS;SUPTYPE=AL;SVLEN=61;STRANDS=+-;STRANDS2=13,12,13,12;RE=25;REF_strand=45,41;Strandbias_pval=1;AF=0.225225	GT:DR:DV	0/0:86:25
chr13	12387955	42831	N	TCTCTCTCTCTCTTTTCTTTTTTTCTTGTAT	.	PASS	PRECISE;SVMETHOD=Snifflesv1.0.12;CHR2=chr13;END=12387958;STD_quant_start=1.531283;STD_quant_stop=1.732051;Kurtosis_quant_start=9.291163;Kurtosis_quant_stop=3.691300;SVTYPE=INS;SUPTYPE=AL;SVLEN=31;STRANDS=+-;STRANDS2=32,27,32,27;RE=59;REF_strand=43,51;Strandbias_pval=0.32359;AF=0.385621	GT:DR:DV	0/1:94:59
chr13	12405905	42832	AAATAAAGAAATTGTCTCTAGAATTGCTCAACTCTCATGGGGGGGAGATGAATTGTGGTCAAATCCAATAATATTTTAAATGTTATAAAACTCATCTAAAGAAGGAATGCTCTTTATTTTAGATAGCCAAACAAGACATTATATTTATAGAAATTAGTTATGTAATTTAGAAGTATACAAGTCAAATATGGCAAAATCTACTCAGATCCTGAAATGAGGCTAAGAGAAACTTCCATCAGTCCTATACATCACGATAAGGTACATCCCCCAAAAGTAGCTATTCCAGGGAGTTATACTAGAGTTGCCTATTTGTGCAAACGAATGAGTAACAGAATAGGGGAAAGCCTGTTTTCCCCTAACAAGTTATTGACAATTTGTCACCTAGTCTTCACTATATACATCACACTTCTTACTGCCCAGATCACAGAGACTGGGGTAACATTCCTTGAATTCTACTCAGCAAACCAATATCGCAAAACTACTAGAGACATAAACTACATAAAACATAAAATATCCCCAGGAGTTGTATTTTGACTGAATATTTCAACACATGATGTTTTTCTCTATGATAATTCAAGAGCAGTACACCTGAAGGGTTAGCACTGCAAACAGTAGAGTTAAGCTCCTTTTAAGTCCCTCCTCTGCAATTTCTGAACTGTGTGGTTTTGCATAAATTACTTAACTCTCCAAACCTGAACTTCCTCCTAATTAAAATGAGGTTAACTTAGAGTTATTATGAAGATTAAATGAGATACAGAAAGTGAAGTGTTCAGCTAAGTGATAGATGCTACCACTACTATTACTACTACTGCTGCTGCTGCTGCTACAACTCAGATAAATTAGGAAAGCTGTGGATCTTAGACCTTACTGCATAATTGCTAATAAAATATATATTTAGCAGACACGTATTTAGTAAAATGACTAATCCATAGTTCTGACTTTGTGACCTTTACCAAGTCATCCTTACAGTGGCACTCCCTTCCCCAAACCCCAAACTTCACAGCTATGAATGCTATAGGGGAATGCTATGTATGCTGTGTATGTATAAAGGAATCTTACCTAGAACTTTGATACAGTGAATGAGTAAAAAGCCCTCAATTTGTTAAAGTTTTTAGTAAAAAAGTATGTTAAAATTTTTAGTGAAAAAAAGTACCTAAAACAAGTTTGCAGGAGAGAGTGACAAGCTATCTTGCCCTGAAAGACCTGGAATTTGGAAGTTAATAGGTTCTTAGTTGTCCAGGTAAAAGCAGGAACAAGGGAGAAAGATACCCTAAGGGCAGTGCCTAACAGTTCATACTCAGTACGTAAGAGGAGTTGTCTGTCTCATTGTTGATTTTCACCTGGACTGTATTGTGATTACTCTTTGCTATCTCTGAACCTTTAAAGAAAACCTATTACACCTGTTGATCTTATCCGTAGTCCTTAGGTGAATTAGTGATGGTTGAAGGAGATGAAAGAGAACCTCAGTGGCAGGAGAAAAGAGCGATGGAAAGATGCAGGTAGCAGCAGCAGCCAAGTACACTGCATCAGGTTTTAATCATTGATGTGGAAGGCAATGTTTCACAACCGGGTCTCCAGAAAAACAAGACAAAATGAAACAAAGCAAATGAAAAAACTGATGAGCGGTATTTGCTGATTTCTAGAGTGTAAATATTCCCATAATTGCAGATTTCAAACTCCTACCAACCTGAAATCACTGAATGCAAAGTTTGGAAGAAGGCACAGAATTGTCTGTGACAAGCCTCTACTTGCGGGCTCCAGCATGCCACTGCTGCCTTCTGCCTTTTGAGAAATGCAGCTCAGGTTGGGCAAAGCAGACACCATCTGGTGATTTATATTCCCGTGTACAATGGGAATGATAATACTTCTTTCTATTGTAGGTCTATTTGGGGATTTAACTATGAATGTGTATTTGGCTGTTCTTTGTAAACTCTAAAATGTCATCCCTCTCTCATTGATGTGGACAATGAAAAGAAGTCTAAGATGTCATGATCCTTTCTTTCAAGGTGTCTGAATTTAAACTTTACTTCACAGGCTTCATAGCATTGCTAAATGTAGTATCACGCTCCTGACTCTGATCCAATTGCCAAATTTCATTCTTGCTATTTTGGAGTAATATAATCACAATGCCTCATGATTCTAAATTAAATGTTTCTAATGTTTTCCAGTTGAAGATAACATTTACTCTAAAGTTTTACAGATCTTTTTTACTAAAGTTAAAGAAATTCCTTTCCTTTATAATTTATTAAGTTTATTTTTGGAACCAGCTAAATTATAAATAGGTTGCATTTTATCAAATATTTTCTGTGTAGGTATTACACTGATCAGAATTGTTAGCATCTTAATCTCTCAATATTGTAGATTACTTTTAAGGATTACTTAATGTAAAAATATCCCTGCATATCTATCATGAACCCAATTTGGTTCTGTCATCTTTTGGTTTTTCTGTTTATCTATAATTTTGGATTTGATTTGCTAAGATTTTATGTAGATTATTTTCATCTATATATCCTGAGTCAAATGGGCTTGTAAATTTCCCTTTTGTATTTTGTATTGATTATTAGAACTATATTGGATCCATAGAATGAGATTGATTTTTTTATTCTTTTTTTT	N	.	PASS	PRECISE;SVMETHOD=Snifflesv1.0.12;CHR2=chr13;END=12408518;STD_quant_start=0.000000;STD_quant_stop=0.000000;Kurtosis_quant_start=0.583478;Kurtosis_quant_stop=-0.881861;SVTYPE=DEL;SUPTYPE=AL,SR;SVLEN=-2613;STRANDS=+-;STRANDS2=9,10,9,10;RE=19;REF_strand=67,55;Strandbias_pval=0.623955;AF=0.134752	GT:DR:DV	0/0:122:19
chr13	12510607	42833	N	CCAAAAAAAAAAAAAAACAAAAAAAAAAATGGTATA	.	PASS	PRECISE;SVMETHOD=Snifflesv1.0.12;CHR2=chr13;END=12510607;STD_quant_start=4.857983;STD_quant_stop=4.324350;Kurtosis_quant_start=0.543568;Kurtosis_quant_stop=0.618587;SVTYPE=INS;SUPTYPE=AL;SVLEN=40;STRANDS=+-;STRANDS2=9,9,9,9;RE=18;REF_strand=44,55;Strandbias_pval=0.797936;AF=0.153846	GT:DR:DV	0/0:99:18
chr13	12548977	42834	AAAAAAGAAAATGCTAAAAAAAAAAAAAAAA	N	.	PASS	PRECISE;SVMETHOD=Snifflesv1.0.12;CHR2=chr13;END=12549008;STD_quant_start=0.447214;STD_quant_stop=0.316228;Kurtosis_quant_start=-0.711702;Kurtosis_quant_stop=-0.591490;SVTYPE=DEL;SUPTYPE=AL;SVLEN=-31;STRANDS=+-;STRANDS2=9,8,9,8;RE=17;REF_strand=27,49;Strandbias_pval=0.270236;AF=0.182796	GT:DR:DV	0/0:76:17
chr13	12553782	42835	AAAAAAATCCAGGGATCCCTGGGTGGCGCAGCAGTTTGGCGCCTGCCTTTGGCCCAGGGCGCGATCCTGGAGACCCAGGATCTAATCCCACGTCGGGCTCCCGGTGCATGGAGCCTGCTTCTCCCTCTGCCTGTGTCTCTGCCTCTCTATCTCTCTCTCTCTCTCTCTCTCTCTCTGTGACTATCATAAAATAAAAAAATAAAAA	N	.	PASS	PRECISE;SVMETHOD=Snifflesv1.0.12;CHR2=chr13;END=12553987;STD_quant_start=0.516398;STD_quant_stop=1.064581;Kurtosis_quant_start=5.649440;Kurtosis_quant_stop=11.938143;SVTYPE=DEL;SUPTYPE=AL,SR;SVLEN=-205;STRANDS=+-;STRANDS2=9,21,9,21;RE=30;REF_strand=24,45;Strandbias_pval=0.816949;AF=0.30303	GT:DR:DV	0/1:69:30
chr13	12572354	42836	N	AAAAATCCCCCTGCTTATTTTTTATTTTTTTTTTATAAAGTTTTTTTTTTAATTTTTATTTATGTATGATAGTTACACCACAGAAGAAGAGAGAGAGAGGCGCAGGACACAGGCCAGAGGGAGAAGCAGGCGCCATGCCCGGAGCCCGACGTGGGAATTCGATCCCGGGTCTCCGGAATCGCGGCCCATGGCCAAAGGCAGGGCGCAACCGCTGCGCCACCCGGGATCCC	.	PASS	PRECISE;SVMETHOD=Snifflesv1.0.12;CHR2=chr13;END=12572372;STD_quant_start=5.117663;STD_quant_stop=7.074434;Kurtosis_quant_start=11.818524;Kurtosis_quant_stop=12.328750;SVTYPE=INS;SUPTYPE=AL;SVLEN=213;STRANDS=+-;STRANDS2=18,25,18,25;RE=43;REF_strand=51,63;Strandbias_pval=0.857234;AF=0.273885	GT:DR:DV	0/0:114:43
chr13	12586729	42837	AAAGACCTTTTTTTATTTTTTATTTTATTTTATTTTTTTTTTA	N	.	PASS	PRECISE;SVMETHOD=Snifflesv1.0.12;CHR2=chr13;END=12586780;STD_quant_start=4.763140;STD_quant_stop=1.677051;Kurtosis_quant_start=-2.108547;Kurtosis_quant_stop=-1.785307;SVTYPE=DEL;SUPTYPE=AL;SVLEN=-51;STRANDS=+-;STRANDS2=17,16,17,16;RE=33;REF_strand=56,48;Strandbias_pval=0.843504;AF=0.240876	GT:DR:DV	0/0:104:33
chr13	12595237	42838	TGGACTCCAGTCTGATCCCATGACTGAGCACTAAGCAGGACCT	N	.	PASS	PRECISE;SVMETHOD=Snifflesv1.0.12;CHR2=chr13;END=12595280;STD_quant_start=6.992853;STD_quant_stop=9.782638;Kurtosis_quant_start=-1.623610;Kurtosis_quant_stop=-1.933795;SVTYPE=DEL;SUPTYPE=AL;SVLEN=-43;STRANDS=+-;STRANDS2=11,5,11,5;RE=16;REF_strand=57,42;Strandbias_pval=0.584699;AF=0.13913	GT:DR:DV	0/0:99:16
chr13	12596175	42839	N	CCGTTAGTCGACGGCTGGACATCGCGAAGCGTAGATCGTGGAGGGGAGCCAGAGCTC	.	FAIL_NOTPRECISE	IMPRECISE;SVMETHOD=Snifflesv1.0.12;CHR2=chr13;END=12596200;STD_quant_start=9.355006;STD_quant_stop=11.928551;Kurtosis_quant_start=23.450221;Kurtosis_quant_stop=6.966391;SVTYPE=INS;SUPTYPE=AL;SVLEN=43;STRANDS=+-;STRANDS2=38,25,38,25;RE=63;REF_strand=61,40;Strandbias_pval=1;AF=0.384146	GT:DR:DV	0/1:101:63
chr13	12621935	42840	TGAATCAGTAGAATTACTGGTGGTGCACAGAGGCAGATTTTGTTTGGTACCTCAGCCCCAAATGTGCTATTTCTCTACAAAAAGTGAGGGTGAAACCAATGTTCCTGGCAAATC	N	.	PASS	PRECISE;SVMETHOD=Snifflesv1.0.12;CHR2=chr13;END=12622049;STD_quant_start=0.000000;STD_quant_stop=0.000000;Kurtosis_quant_start=3.985608;Kurtosis_quant_stop=5.989421;SVTYPE=DEL;SUPTYPE=AL;SVLEN=-114;STRANDS=+-;STRANDS2=13,23,13,23;RE=36;REF_strand=37,49;Strandbias_pval=0.54774;AF=0.295082	GT:DR:DV	0/0:86:36
chr13	12676391	42841	N	CAGGTGCACATGGTTTTTTAATTTTTTTTATTATTGATTTATGATAGGCCTCACACGTGAGAGAGAGAGGAGCAGAGACACAAGGCAGAGGAGAAGCAGGGCTCCATGCAAACCGGAGAGCGGCCGACGTGGGAGGATTCGATCCTGGGGCTCGCAGGATCGCGGCCTGGGACCAAAGGACAGGCGCCAAACGCCTGCGCCGAACCGCAGGGATCCC	.	PASS	PRECISE;SVMETHOD=Snifflesv1.0.12;CHR2=chr13;END=12676400;STD_quant_start=5.637882;STD_quant_stop=5.431390;Kurtosis_quant_start=6.738298;Kurtosis_quant_stop=3.887544;SVTYPE=INS;SUPTYPE=AL;SVLEN=203;STRANDS=+-;STRANDS2=15,13,15,13;RE=28;REF_strand=34,36;Strandbias_pval=0.823353;AF=0.285714	GT:DR:DV	0/0:70:28
chr13	12699043	42842	N	AAGAATTGCTTTTTAAAAAAAAAAAAAAAAAAAAAAAA	.	PASS	PRECISE;SVMETHOD=Snifflesv1.0.12;CHR2=chr13;END=12699054;STD_quant_start=1.754116;STD_quant_stop=3.351234;Kurtosis_quant_start=5.784915;Kurtosis_quant_stop=0.935155;SVTYPE=INS;SUPTYPE=AL;SVLEN=32;STRANDS=+-;STRANDS2=13,14,13,14;RE=27;REF_strand=47,48;Strandbias_pval=1;AF=0.221311	GT:DR:DV	0/0:95:27
chr13	12708200	42843	TTAATAATAATTATTATAAATAATTATTTATTAT	N	.	PASS	PRECISE;SVMETHOD=Snifflesv1.0.12;CHR2=chr13;END=12708234;STD_quant_start=0.500000;STD_quant_stop=1.040833;Kurtosis_quant_start=-0.589620;Kurtosis_quant_stop=-0.955052;SVTYPE=DEL;SUPTYPE=AL;SVLEN=-34;STRANDS=+-;STRANDS2=12,12,12,12;RE=24;REF_strand=45,41;Strandbias_pval=1;AF=0.218182	GT:DR:DV	0/0:86:24
chr13	12708756	42844	CTATATTTTTTTTTTTTTTTTTTTTTTTATGATAGTCATACAGAGAGAGAGAGAGGCAGAGACACAGGCAGAGGGAGAAGCAGGCTCCATGCACCGGGAGCCTGATGTGGGATTCGATCCCGGGTCTCCAGGATTGCGCTCTGGGCCAAAGGCAGGCGCCAAACCGCTGCGCCACCCAGGGATCC	N	.	PASS	PRECISE;SVMETHOD=Snifflesv1.0.12;CHR2=chr13;END=12708937;STD_quant_start=1.983263;STD_quant_stop=2.476557;Kurtosis_quant_start=7.345363;Kurtosis_quant_stop=-1.880499;SVTYPE=DEL;SUPTYPE=AL;SVLEN=-181;STRANDS=+-;STRANDS2=18,13,18,13;RE=31;REF_strand=49,43;Strandbias_pval=0.681406;AF=0.252033	GT:DR:DV	0/0:92:31
chr13	12709619	42845	ACCCTATGCCTTTCCTTTTTTTTTTTTTTTAATTTTTTTTTTTTATTTTTTTTTTTATGATAGTCACATCAGAGAGAGAGAGAGAGAGAGGCAGAGACACAGGCAGAGGGAGAAGCAGGCAGGCTCCATGCACCGGGAGCCCGACGTGGGATTCGATCCCAGGTCTCCAGGATCGCGCCCTGGGCCAAAGGCAGGTGCTAAACCGCTGTACCACCCAGGGATCCC	N	.	PASS	PRECISE;SVMETHOD=Snifflesv1.0.12;CHR2=chr13;END=12709843;STD_quant_start=2.780887;STD_quant_stop=1.914854;Kurtosis_quant_start=10.129184;Kurtosis_quant_stop=0.698526;SVTYPE=DEL;SUPTYPE=AL;SVLEN=-224;STRANDS=+-;STRANDS2=18,13,18,13;RE=31;REF_strand=53,46;Strandbias_pval=0.684967;AF=0.238462	GT:DR:DV	0/0:99:31
chr13	12711497	42846	N	CTATTTAATTTGTTTTTTTTTTTTTTTTTTTTTTTTTTTTTTTTTC	.	PASS	PRECISE;SVMETHOD=Snifflesv1.0.12;CHR2=chr13;END=12711503;STD_quant_start=1.760682;STD_quant_stop=2.924038;Kurtosis_quant_start=2.661879;Kurtosis_quant_stop=3.202477;SVTYPE=INS;SUPTYPE=AL;SVLEN=40;STRANDS=+-;STRANDS2=15,25,15,25;RE=40;REF_strand=49,56;Strandbias_pval=0.354061;AF=0.275862	GT:DR:DV	0/0:105:40
chr13	12732927	42847	N	CAAGTCACCACTCGACACTTTCCACGTGCCCACTCTCCTCCCTTGGAGTTTATTGGTTCCCAACCTCAGAGCCTGAATGACGGTGACAACATTCATAACAAGGGATTTCCAAGATCCCTGGGTG	.	PASS	PRECISE;SVMETHOD=Snifflesv1.0.12;CHR2=chr13;END=12732937;STD_quant_start=1.545603;STD_quant_stop=4.864840;Kurtosis_quant_start=1.013049;Kurtosis_quant_stop=6.697061;SVTYPE=INS;SUPTYPE=AL;SVLEN=111;STRANDS=+-;STRANDS2=20,17,20,17;RE=37;REF_strand=64,61;Strandbias_pval=0.852031;AF=0.228395	GT:DR:DV	0/0:125:37
chr13	12734930	42848	N	TTCTTCATAAAAACTAAATAAAAATTAAAAAAAAAAAGATTTAAGGATCCCTGGGTGGCGAAGGCAGTTTGGGCCTGGCCTTTGGGCCAGGGCGCGATCTGGAGACAGGGACGAATCCCACGTCGGGCTTCGGTGCATGGAGCCGCTTCTCCCCTCTGCCTATGTCTCTGAATCTCTATTTCTCTCTCTGTTGACTATCATAAATAAATAAAATTATAAAAAAAAAGATTTTTTTTAGAGTATAATC	.	FAIL_NOTPRECISE	IMPRECISE;SVMETHOD=Snifflesv1.0.12;CHR2=chr13;END=12734940;STD_quant_start=6.178711;STD_quant_stop=14.656859;Kurtosis_quant_start=-1.460300;Kurtosis_quant_stop=-1.130800;SVTYPE=INS;SUPTYPE=AL,SR;SVLEN=245;STRANDS=+-;STRANDS2=17,17,17,17;RE=34;REF_strand=49,59;Strandbias_pval=0.695574;AF=0.239437	GT:DR:DV	0/0:108:34
chr13	12742133	42849	N	TTCTTTCCCTTTTTTTTTGTTTTGTTCTTCGTCG	.	FAIL_NOTPRECISE	IMPRECISE;SVMETHOD=Snifflesv1.0.12;CHR2=chr13;END=12742153;STD_quant_start=13.747727;STD_quant_stop=31.551545;Kurtosis_quant_start=-1.380737;Kurtosis_quant_stop=-1.213027;SVTYPE=INS;SUPTYPE=AL;SVLEN=44;STRANDS=+-;STRANDS2=13,7,13,7;RE=20;REF_strand=46,55;Strandbias_pval=0.14356;AF=0.165289	GT:DR:DV	0/0:101:20
chr13	12746495	42850	N	AATGATGTTATTTATATTTGAATTTTATTTTATTTTTATTTTTTTTTTGTTT	.	PASS	PRECISE;SVMETHOD=Snifflesv1.0.12;CHR2=chr13;END=12746495;STD_quant_start=2.280351;STD_quant_stop=3.268027;Kurtosis_quant_start=0.703789;Kurtosis_quant_stop=-0.141317;SVTYPE=INS;SUPTYPE=AL;SVLEN=45;STRANDS=+-;STRANDS2=25,25,25,25;RE=50;REF_strand=52,43;Strandbias_pval=0.603976;AF=0.344828	GT:DR:DV	0/1:95:50
chr13	12751413	42851	N	ACGGGAAAGCGTTCCGGTTTATTATGTATGTTTTTGTTAAAATTTTTAGTATGGATATAGGCACCCACAGAGAGGAGAAAGAGCGAGGCAGGACAGAGGCAAGGGAAAAGCAGGCTCCATGCACCGGGAGCCAGGATGGGGGATGCATCCCGGGATCGCCGAGGATCGCGCCCTGGCCAAAGGCCAAGGGACCCAACCGCTGCCCACCCAAGTGATCCCACC	.	PASS	PRECISE;SVMETHOD=Snifflesv1.0.12;CHR2=chr13;END=12751426;STD_quant_start=1.902811;STD_quant_stop=5.570860;Kurtosis_quant_start=5.339448;Kurtosis_quant_stop=11.518028;SVTYPE=INS;SUPTYPE=AL,SR;SVLEN=215;STRANDS=+-;STRANDS2=29,30,29,30;RE=59;REF_strand=49,55;Strandbias_pval=0.870851;AF=0.361963	GT:DR:DV	0/1:104:59
chr13	12759037	42852	N	AAAACAAATAAAAAATAAAAAAACAATAAAGTTCAATTCC	.	PASS	PRECISE;SVMETHOD=Snifflesv1.0.12;CHR2=chr13;END=12759041;STD_quant_start=4.293891;STD_quant_stop=3.648630;Kurtosis_quant_start=0.110149;Kurtosis_quant_stop=-0.089050;SVTYPE=INS;SUPTYPE=AL;SVLEN=40;STRANDS=+-;STRANDS2=15,17,15,17;RE=32;REF_strand=43,46;Strandbias_pval=1;AF=0.264463	GT:DR:DV	0/0:89:32
chr13	12786698	42853	N	CAAATAGAATCTTTTTTTTTTTTAATTTTTTATTTTTTTTTTATTATTTCTGATAGTCACACAACACAGAGAGAGAGAGGAGAGGTCAGCGCCCTAGCAGCAGGGCGAAGGAAGCCAGAGAAGCAGGCTCCATACACCGGAGCACGACGTTGGGCTTCGATCCGAGTCTCCAGTATCGCCGCCCTGGACCAAAGGGCATGGCGCACCAAACCGCTGCGCCACCCGGGGGGGGATCCCCC	.	FAIL_NOTPRECISE	IMPRECISE;SVMETHOD=Snifflesv1.0.12;CHR2=chr13;END=12786707;STD_quant_start=5.089204;STD_quant_stop=42.385139;Kurtosis_quant_start=-0.618560;Kurtosis_quant_stop=1.942605;SVTYPE=INS;SUPTYPE=AL;SVLEN=225;STRANDS=+-;STRANDS2=4,7,4,7;RE=11;REF_strand=37,52;Strandbias_pval=1;AF=0.11	GT:DR:DV	0/0:89:11
chr13	12821481	42854	N	TTTCCCTTAAGGGGGTTCTTTTTTTTTTTTTTTTTTTTTTGTTTGTTTTT	.	PASS	PRECISE;SVMETHOD=Snifflesv1.0.12;CHR2=chr13;END=12821494;STD_quant_start=4.561746;STD_quant_stop=6.661903;Kurtosis_quant_start=7.232597;Kurtosis_quant_stop=4.249784;SVTYPE=INS;SUPTYPE=AL;SVLEN=34;STRANDS=+-;STRANDS2=30,13,30,13;RE=43;REF_strand=39,20;Strandbias_pval=0.830741;AF=0.421569	GT:DR:DV	0/1:59:43
chr13	12828825	42855	N	CCTTTGGGAGAAGAGATCCTTTTTTTTTTTTTTTTAATTTATTTTTTATTTGGTGTTTCAATTATCTAAACATACAGAATAACCCCAGTGGCCCGTCACCCCCATTCCTCCCACCCCCCCGGCCCTCCTCCCCTTCTACCACCCCTAGTTCGTTTTCCAGAGTTTAGCAGTCTTTACGTTTGGTCTCTTCTAGGTAGCAGTCTTACGTTCTGTCT	.	PASS	PRECISE;SVMETHOD=Snifflesv1.0.12;CHR2=chr13;END=12828842;STD_quant_start=4.299401;STD_quant_stop=4.902071;Kurtosis_quant_start=11.231789;Kurtosis_quant_stop=8.389285;SVTYPE=INS;SUPTYPE=AL,SR;SVLEN=195;STRANDS=+-;STRANDS2=29,38,29,38;RE=67;REF_strand=35,49;Strandbias_pval=0.869524;AF=0.443709	GT:DR:DV	0/1:84:67
chr13	12859436	42856	N	ATGTTTTTTGTGAAAAAAACCAAAAAAAACCAACA	.	FAIL_NOTPRECISE	IMPRECISE;SVMETHOD=Snifflesv1.0.12;CHR2=chr13;END=12859958;STD_quant_start=279.329912;STD_quant_stop=202.799408;Kurtosis_quant_start=-1.733599;Kurtosis_quant_stop=-1.426195;SVTYPE=INS;SUPTYPE=AL;SVLEN=64;STRANDS=+-;STRANDS2=7,9,7,9;RE=16;REF_strand=57,55;Strandbias_pval=0.606831;AF=0.125	GT:DR:DV	0/0:112:16
chr13	12883946	42857	N	AAAAGGACACAAAGCTGTGTGTGTGGTGTGTGGTGTGGGGTGTGTAAATTTGCACAAGAAC	.	PASS	PRECISE;SVMETHOD=Snifflesv1.0.12;CHR2=chr13;END=12883945;STD_quant_start=0.235702;STD_quant_stop=2.516611;Kurtosis_quant_start=9.774024;Kurtosis_quant_stop=3.430845;SVTYPE=INS;SUPTYPE=AL;SVLEN=64;STRANDS=+-;STRANDS2=16,21,16,21;RE=37;REF_strand=46,55;Strandbias_pval=0.848803;AF=0.268116	GT:DR:DV	0/0:101:37
chr13	12887505	42858	N	ATGAGTTTTTTTTTGTTTTTGTTTTTGTTTAAATC	.	PASS	PRECISE;SVMETHOD=Snifflesv1.0.12;CHR2=chr13;END=12887509;STD_quant_start=5.338539;STD_quant_stop=3.847077;Kurtosis_quant_start=3.191633;Kurtosis_quant_stop=3.180696;SVTYPE=INS;SUPTYPE=AL;SVLEN=35;STRANDS=+-;STRANDS2=9,11,9,11;RE=20;REF_strand=45,59;Strandbias_pval=1;AF=0.16129	GT:DR:DV	0/0:104:20
chr13	12929037	42859	TTTAGGTAATTTATTGCTAGTTTATTAGGTAATTTATTGCTAGTTTA	N	.	PASS	PRECISE;SVMETHOD=Snifflesv1.0.12;CHR2=chr13;END=12929084;STD_quant_start=3.420526;STD_quant_stop=2.810694;Kurtosis_quant_start=-1.701158;Kurtosis_quant_stop=-1.664603;SVTYPE=DEL;SUPTYPE=AL;SVLEN=-47;STRANDS=+-;STRANDS2=26,15,26,15;RE=41;REF_strand=41,23;Strandbias_pval=1;AF=0.390476	GT:DR:DV	0/1:64:41
chr13	12946757	42860	CCCGAAGCCCCCTCCGCGGAGCCGCCCCCGAGCCCCCCGAGCTGCTCCCG	N	.	PASS	PRECISE;SVMETHOD=Snifflesv1.0.12;CHR2=chr13;END=12946807;STD_quant_start=5.452272;STD_quant_stop=4.757769;Kurtosis_quant_start=-1.204778;Kurtosis_quant_stop=-1.293020;SVTYPE=DEL;SUPTYPE=AL;SVLEN=-50;STRANDS=+-;STRANDS2=10,12,10,12;RE=22;REF_strand=16,40;Strandbias_pval=0.186665;AF=0.282051	GT:DR:DV	0/0:56:22
chr13	12954713	42861	N	CCAACACCCCCCCTTTTCTCTTTTCCCTTTTCTTGTATTTTTTTTCTTTTCCCCTTTTGTCTTTTCTCTTACTGT	.	FAIL_NOTPRECISE	IMPRECISE;SVMETHOD=Snifflesv1.0.12;CHR2=chr13;END=12954717;STD_quant_start=21.405607;STD_quant_stop=28.868668;Kurtosis_quant_start=1.544004;Kurtosis_quant_stop=0.143218;SVTYPE=INS;SUPTYPE=AL;SVLEN=77;STRANDS=+-;STRANDS2=11,1,11,1;RE=12;REF_strand=39,48;Strandbias_pval=0.00378722;AF=0.121212	GT:DR:DV	0/0:87:12
chr13	12958291	42862	N	AGATTTTTTATATTCCCCCAAAGAATGCGACCCTATATTTGGTCC	.	PASS	PRECISE;SVMETHOD=Snifflesv1.0.12;CHR2=chr13;END=12958294;STD_quant_start=0.301511;STD_quant_stop=2.044949;Kurtosis_quant_start=1.841725;Kurtosis_quant_stop=0.793003;SVTYPE=INS;SUPTYPE=AL;SVLEN=39;STRANDS=+-;STRANDS2=10,12,10,12;RE=22;REF_strand=33,43;Strandbias_pval=1;AF=0.22449	GT:DR:DV	0/0:76:22
chr13	12997098	42863	N	TAAAGAGTGTTGTGCAAGTAAGCAAGAAATCCGCGCCTCGGATAAACCTCATGGCTACGATACTGCCCGCGAGGAAGCGCAAAGCCTG	.	PASS	PRECISE;SVMETHOD=Snifflesv1.0.12;CHR2=chr13;END=12997109;STD_quant_start=3.889606;STD_quant_stop=2.416342;Kurtosis_quant_start=10.262987;Kurtosis_quant_stop=6.537873;SVTYPE=INS;SUPTYPE=AL;SVLEN=75;STRANDS=+-;STRANDS2=32,31,32,31;RE=63;REF_strand=52,57;Strandbias_pval=0.752518;AF=0.366279	GT:DR:DV	0/1:109:63
chr13	13013352	42864	N	TTTTCATATGTGCCATTGGTCATCAATACAAACC	.	PASS	PRECISE;SVMETHOD=Snifflesv1.0.12;CHR2=chr13;END=13013352;STD_quant_start=0.000000;STD_quant_stop=1.861259;Kurtosis_quant_start=12.247446;Kurtosis_quant_stop=11.208871;SVTYPE=INS;SUPTYPE=AL;SVLEN=32;STRANDS=+-;STRANDS2=27,29,27,29;RE=56;REF_strand=39,52;Strandbias_pval=0.609076;AF=0.380952	GT:DR:DV	0/1:91:56
chr13	13038289	42865	N	TTTCTTTTTTTTTATTTATTTATTTATTTATTTATTTTATTTTATTTATTTATTTCTTATTTTTTTATTTTTTTTTTATTTTATTTATTTTTTGCTAGTCCAGCGAGAGAGAGAGAGAGAGCAGAGACACAGGCATAGAGAGAAGCAGCTCCATGCACCGCGGACGCCCCATGTGGGATTCGATCCCTGTCTCCAGGATCGCCCGCCCTGCCGGCCAAAAGGCAGTCGCTAAACCGCAGCCGCCACCCAGGGATCCCAAAAAGTGGTC	.	PASS	PRECISE;SVMETHOD=Snifflesv1.0.12;CHR2=chr13;END=13038300;STD_quant_start=3.833055;STD_quant_stop=4.389673;Kurtosis_quant_start=20.189516;Kurtosis_quant_stop=9.473336;SVTYPE=INS;SUPTYPE=AL;SVLEN=270;STRANDS=+-;STRANDS2=22,31,22,31;RE=53;REF_strand=38,48;Strandbias_pval=0.860344;AF=0.381295	GT:DR:DV	0/1:86:53
chr13	13043464	42866	N	TTGTTTTTTTTTTTTTTGCTTGTCCTTTTTTTTTTTTTTGCCTTTTTTGTTTTTTTTTTTCGTTTT	.	FAIL_NOTPRECISE	IMPRECISE;SVMETHOD=Snifflesv1.0.12;CHR2=chr13;END=13043488;STD_quant_start=30.695277;STD_quant_stop=22.516660;Kurtosis_quant_start=-0.378268;Kurtosis_quant_stop=-0.763489;SVTYPE=INS;SUPTYPE=AL;SVLEN=44;STRANDS=+-;STRANDS2=10,0,10,0;RE=10;REF_strand=47,46;Strandbias_pval=0.00200326;AF=0.0970874	GT:DR:DV	0/0:93:10
chr13	13079665	42867	N	CTAATCTAAAGCAACATCCCCTCACTACCAGGCAAACAGACCTAACATAAACGCAACACGAATACACTCAACCGCGAACAATAACCACAAAGAAACCTCAACGACACAGAAAAATACAAT	.	FAIL_NOTPRECISE	IMPRECISE;SVMETHOD=Snifflesv1.0.12;CHR2=chr13;END=13079681;STD_quant_start=14.986661;STD_quant_stop=23.123581;Kurtosis_quant_start=0.956157;Kurtosis_quant_stop=-0.872871;SVTYPE=INS;SUPTYPE=AL;SVLEN=59;STRANDS=+-;STRANDS2=12,5,12,5;RE=16;REF_strand=31,29;Strandbias_pval=0.268253;AF=0.210526	GT:DR:DV	0/0:60:16
chr13	13090843	42868	N	AGGAAGGGAAGGGGCGGGAGGGGAGGGGAGGGGAGGGGACGGGAATGGACAGGGAAGGGGATGGGAGGGGAGGGGAGGGGAGGGGAGGGGAGGGG	.	FAIL_NOTPRECISE	IMPRECISE;SVMETHOD=Snifflesv1.0.12;CHR2=chr13;END=13090853;STD_quant_start=22.842942;STD_quant_stop=23.583893;Kurtosis_quant_start=-1.989344;Kurtosis_quant_stop=5.548333;SVTYPE=INS;SUPTYPE=AL;SVLEN=73;STRANDS=+-;STRANDS2=7,10,7,10;RE=17;REF_strand=42,61;Strandbias_pval=1;AF=0.141667	GT:DR:DV	0/0:103:17
chr13	13132478	42869	N	TTAAGATGGCGGGATCCCTGGGTGGGGCGCAGCGGTTTAGGCGCAGGCCGTTGCCCAGGCACGATCCTGGAGACCCCGGGAGCGATCCCGTCCGGGCTCCCGCGGTGGCATGGAGCCTGCTTCTGCCCCGGCCTATGACTCGCCTCGCTCTCTCTCTCGGGTGACTAGCTATAAATAAAATTAAAAAAAAA	.	PASS	PRECISE;SVMETHOD=Snifflesv1.0.12;CHR2=chr13;END=13132484;STD_quant_start=2.075498;STD_quant_stop=2.895620;Kurtosis_quant_start=9.352226;Kurtosis_quant_stop=8.811198;SVTYPE=INS;SUPTYPE=AL;SVLEN=191;STRANDS=+-;STRANDS2=9,17,9,17;RE=26;REF_strand=40,49;Strandbias_pval=0.377261;AF=0.226087	GT:DR:DV	0/0:89:26
chr13	13132959	42870	GGATCCCTGGGTGGCGCAGCGGTTTGGCGCCTGCCTTTGGCCCAGGGCGCGATCCAGGAGACCCGGGATCGAATCCCACGTCGGGCTCCCGGTGCATGGAGCCTGCTCCTCCCTCTGCCTGTGTCTCTGCCTCTCTCTCTCTCTCTCTCTCTCTCTCTCTCTCTCTGTGTGACTATCATAAATAAATTAAAAAAAATTAAAAAACAAACAAACAAAAAAAACCCGTGATTGGAA	N	.	PASS	PRECISE;SVMETHOD=Snifflesv1.0.12;CHR2=chr13;END=13133192;STD_quant_start=2.792848;STD_quant_stop=2.683282;Kurtosis_quant_start=6.046990;Kurtosis_quant_stop=6.012289;SVTYPE=DEL;SUPTYPE=AL;SVLEN=-233;STRANDS=+-;STRANDS2=8,6,8,6;RE=14;REF_strand=44,50;Strandbias_pval=0.57101;AF=0.12963	GT:DR:DV	0/0:94:14
chr13	13134063	42871	N	AGGAAGTAGGGATCCCTGGGTGGCGCCGCGGGTTTGGCGCCTCTGCCTTTGGCCCAGGGCGCTATCCTGGAGACCCGGGATCGAATCCCACGCCTCGGCGCTCCCGGTGCCATGGAGCTGCTTTCTCCCTCTGCCTGTGTCTCTGCTCCTCTCTCTCTCTGTGACTATCATGAATAAATAATAAAATCTTTTTTAAAAAACAACAAAAAAAAAAAAAAG	.	PASS	PRECISE;SVMETHOD=Snifflesv1.0.12;CHR2=chr13;END=13134073;STD_quant_start=1.807392;STD_quant_stop=4.266146;Kurtosis_quant_start=11.711058;Kurtosis_quant_stop=11.379780;SVTYPE=INS;SUPTYPE=AL;SVLEN=219;STRANDS=+-;STRANDS2=11,20,11,20;RE=31;REF_strand=44,52;Strandbias_pval=0.405056;AF=0.244094	GT:DR:DV	0/0:96:31
chr13	13143356	42872	N	TGTTATTATTTTTTTTTTATTTGTTATTTTTATTTTTT	.	PASS	PRECISE;SVMETHOD=Snifflesv1.0.12;CHR2=chr13;END=13143359;STD_quant_start=2.248456;STD_quant_stop=1.957890;Kurtosis_quant_start=2.150846;Kurtosis_quant_stop=2.191831;SVTYPE=INS;SUPTYPE=AL;SVLEN=38;STRANDS=+-;STRANDS2=15,22,15,22;RE=37;REF_strand=53,67;Strandbias_pval=0.84971;AF=0.235669	GT:DR:DV	0/0:120:37
chr13	13169018	42873	CCGCGGAGCTGCCCCCGAGCCCCCCAGCTGCTCCCGCCCCGCAGCCCCCTC	N	.	PASS	PRECISE;SVMETHOD=Snifflesv1.0.12;CHR2=chr13;END=13169065;STD_quant_start=5.709641;STD_quant_stop=4.123106;Kurtosis_quant_start=-1.654233;Kurtosis_quant_stop=-1.771374;SVTYPE=DEL;SUPTYPE=AL;SVLEN=-47;STRANDS=+-;STRANDS2=8,11,8,11;RE=19;REF_strand=50,41;Strandbias_pval=0.325787;AF=0.172727	GT:DR:DV	0/0:91:19
chr13	13203023	42874	N	TCTTATTAATTCTTTCTTTTTTTTTTTATTTTTTTTGAAATTTTTTTTTTTACTTTTTTTATTTTATTTATGATAGTCACAGGAGAGAGCTGAGAGAGAGGCGAGACGGCCAAGACAGAGGAACATAGGCAGAGGGAAAAAGCAGGCTTCAATGCACCGGGAGCTTGATTGTGGGATTCGATCCCGGGTCTCAGGATCGCGCCTGGGCCAAAGGAAGGTGCCCAAACCGCTGCCGCCACCCATGGATCCC	.	PASS	PRECISE;SVMETHOD=Snifflesv1.0.12;CHR2=chr13;END=13203026;STD_quant_start=3.065942;STD_quant_stop=5.753260;Kurtosis_quant_start=6.422884;Kurtosis_quant_stop=0.329521;SVTYPE=INS;SUPTYPE=AL;SVLEN=247;STRANDS=+-;STRANDS2=8,10,8,10;RE=18;REF_strand=35,42;Strandbias_pval=1;AF=0.189474	GT:DR:DV	0/0:77:18
chr13	13223033	42875	AATTAAAAATTCAAATCATTTGAAAATTCAAATAATCATTCAATAAATTCATTTGAATTTATTC	N	.	PASS	PRECISE;SVMETHOD=Snifflesv1.0.12;CHR2=chr13;END=13223098;STD_quant_start=0.620174;STD_quant_stop=0.000000;Kurtosis_quant_start=-0.032193;Kurtosis_quant_stop=1.675728;SVTYPE=DEL;SUPTYPE=AL;SVLEN=-65;STRANDS=+-;STRANDS2=14,12,14,12;RE=26;REF_strand=53,53;Strandbias_pval=0.827764;AF=0.19697	GT:DR:DV	0/0:106:26
chr13	13246787	42876	N	TAAATAAAATCCGGGATCCCTGGTGGCGCAGCGGTTTGGGCGCCTGCCTTTTGGCCACAGGGCGCGATCTCCTGGAGATCCGGGAATCGGTCCCACGTCGGGCTCCGGTGCATGGAGCCTGCTTTCTCCCTCTGCCTGTGTCTCTGCCCTCTCTCCTCTCCACTGTGGCCTATCATAATAAAAAAAAAATAAAAAAAAAGTATAAATAAATAAATAAAAA	.	PASS	PRECISE;SVMETHOD=Snifflesv1.0.12;CHR2=chr13;END=13246792;STD_quant_start=1.074172;STD_quant_stop=4.945861;Kurtosis_quant_start=4.175762;Kurtosis_quant_stop=2.472172;SVTYPE=INS;SUPTYPE=AL;SVLEN=214;STRANDS=+-;STRANDS2=13,13,13,13;RE=26;REF_strand=51,43;Strandbias_pval=0.824827;AF=0.216667	GT:DR:DV	0/0:94:26
chr13	13257644	42877	N	ATTAATCAACAAAAAATTTTTTAAAAGCCGATTATTAAAAAAACAGTTTATCATACAATTAAAAAAATCGCTTTTAAACAAATGAAAAAAACTAAGCACTTATCAGCAAGAACCAAATACTTAGGTGACAAACAGAAAAGAAAACAGGAGATTTATAAAGGAAGTATCAAAAGGACACTTTAGGAACTGAAAAATAGGAGTAACAAAATAAAAACACTTTGATGTCATAACCGCAGATATGACAGACAGAAAGGCTGAGTAACTGGAAGACAAAGCAGTAGAAAGTTCGTCAATCGAAACAGTGCAAAAATAGGCGTAAAAGACAAATGAATCGACAATTTAGGGGGGTACATGTGAAACTATTAACAAAAAAAATCTATCTAAGAACCATGTCATCCAAAATTAGAAGAGCGGTGAAAGAAGTTTGTGCTTAAAAAAAAATATACTAAAAGAACTAATGTCTCTGAAACCTTACCAAAAAGTTGGGAAGAAAACATAAACTCTGTAGAAATCTCAGGGAAGCTCAGTGAGTGAAATGAAAGAGAGAAAAAAAACCAAAGGAAATCCATTATAAAAAACAC	.	FAIL_NOTPRECISE	IMPRECISE;SVMETHOD=Snifflesv1.0.12;CHR2=chr13;END=13257644;STD_quant_start=0.000000;STD_quant_stop=11.010096;Kurtosis_quant_start=3.548069;Kurtosis_quant_stop=1.223760;SVTYPE=INS;SUPTYPE=AL,SR;SVLEN=546;STRANDS=+-;STRANDS2=16,21,16,21;RE=37;REF_strand=48,47;Strandbias_pval=0.561298;AF=0.280303	GT:DR:DV	0/0:95:37
chr13	13269792	42878	ATAAAGAACTTTTTTTTTATTTTATTTTTTTTATTACTTATGATAGGCACACAGTGAGAGAGAGAGAGGCAGAGACACAGGCAGAGAGAGAAGCAGACTCCATGCACCAGGAGCCCGATGTGGGATTCGATCCTGGGTCTCCAGGATCGCGCCCTGGGCCAAAGGCAGGCGCTAAACCGCTACGCCACCCAGGGATCC	N	.	PASS	PRECISE;SVMETHOD=Snifflesv1.0.12;CHR2=chr13;END=13269992;STD_quant_start=3.235223;STD_quant_stop=2.294922;Kurtosis_quant_start=-1.925434;Kurtosis_quant_stop=-0.979750;SVTYPE=DEL;SUPTYPE=AL;SVLEN=-200;STRANDS=+-;STRANDS2=15,15,15,15;RE=30;REF_strand=43,43;Strandbias_pval=1;AF=0.258621	GT:DR:DV	0/0:86:30
chr13	13278252	42879	N	CGTAAAATAATTGATGAAAATAAATAAAATAAAATAAAAATAAATAAAAAAATAAA	.	PASS	PRECISE;SVMETHOD=Snifflesv1.0.12;CHR2=chr13;END=13278255;STD_quant_start=0.000000;STD_quant_stop=2.291288;Kurtosis_quant_start=2.854275;Kurtosis_quant_stop=1.056647;SVTYPE=INS;SUPTYPE=AL;SVLEN=52;STRANDS=+-;STRANDS2=11,14,11,14;RE=25;REF_strand=40,57;Strandbias_pval=0.823397;AF=0.204918	GT:DR:DV	0/0:97:25
chr13	13278881	42880	N	AAAAATTGTGTAGGATCCCTGGTGGCGCAGCGGTTTTGCGCCTGCCTTTGGCCCAGGGCGCGCTCCTGGAGACCCTGGATAGAATCCACGTTCGGGCTACCGGTGATGGAGACTGAGTCTCATATGACTGTGTCTTGACCTCTATCTCTCTCTCTGGTTGTGATTTATAAATAATAAAATTAAAAAAAAA	.	PASS	PRECISE;SVMETHOD=Snifflesv1.0.12;CHR2=chr13;END=13278888;STD_quant_start=1.224745;STD_quant_stop=5.236093;Kurtosis_quant_start=2.064848;Kurtosis_quant_stop=5.976063;SVTYPE=INS;SUPTYPE=AL;SVLEN=202;STRANDS=+-;STRANDS2=10,14,10,14;RE=24;REF_strand=40,57;Strandbias_pval=1;AF=0.198347	GT:DR:DV	0/0:97:24
chr13	13337819	42881	AATGGCTCAGCTATTAGAAATGACAAATACCCACCATTTGCTTCAACGTGGATGGAACTGGAGGGTATTATGCTGAGTGAAGTAAGTCAGTCGGAGAAGGACAAACATTATATGTTCTCATTCATTTGGGGAATATAAATAATAGTGAAAGGGAATATAAGGGAAGGGAGAAGAAATGTGTGGGAAATATCAGAAAGGGAGACAGAATGTAAAGACTGCTAACTCTGGGAAACGAACTAGGGGTGGTAGAAGGGGAGGAGGGCGGGGGGTGGGAGTGAATGGGTGACGGGCACTGGGGGTTATTCTGTATGTTAGTAAATTGAACACCAATAAAAATAAATTAAAAAAA	N	.	PASS	PRECISE;SVMETHOD=Snifflesv1.0.12;CHR2=chr13;END=13338168;STD_quant_start=2.041241;STD_quant_stop=1.354006;Kurtosis_quant_start=8.833167;Kurtosis_quant_stop=-1.088948;SVTYPE=DEL;SUPTYPE=AL;SVLEN=-349;STRANDS=+-;STRANDS2=10,15,10,15;RE=25;REF_strand=42,54;Strandbias_pval=0.822533;AF=0.206612	GT:DR:DV	0/0:96:25
chr13	13338768	42882	CATTATCTGTTATATCCATTATCCATTATATCTGTATATTATCCATTATCCATT	N	.	PASS	PRECISE;SVMETHOD=Snifflesv1.0.12;CHR2=chr13;END=13338822;STD_quant_start=0.000000;STD_quant_stop=0.000000;Kurtosis_quant_start=0.548488;Kurtosis_quant_stop=1.133113;SVTYPE=DEL;SUPTYPE=AL;SVLEN=-54;STRANDS=+-;STRANDS2=8,15,8,15;RE=23;REF_strand=40,52;Strandbias_pval=0.488186;AF=0.2	GT:DR:DV	0/0:92:23
chr13	13345810	42883	N	GGGTTAACTATTTGCTTTTTTTTGTTTTTTTTTTTTTAATTTTTATTTACTTATTGATAGTCACAGAGAAGAAGAGAAGAGGCGTGCAGAGCACAGGTATAAAAAAAAAGAGGGAGAAGCAGGCTCCATGCACCATGGGGAGCCGACGATGTGGGATCTCGATCCGGTCTCCAGGATGCGTGCCCTGGGCCACGGCAGGCAGCCAAAACCGTGCGCCGACCCGGGATCCC	.	PASS	PRECISE;SVMETHOD=Snifflesv1.0.12;CHR2=chr13;END=13345816;STD_quant_start=2.828427;STD_quant_stop=5.544082;Kurtosis_quant_start=2.062075;Kurtosis_quant_stop=12.960985;SVTYPE=INS;SUPTYPE=AL;SVLEN=221;STRANDS=+-;STRANDS2=22,17,22,17;RE=39;REF_strand=59,50;Strandbias_pval=0.852873;AF=0.263514	GT:DR:DV	0/0:109:39
chr13	13346332	42884	GAAGGGGAGGGGATCCCTGGGTGGCGCAGCGGTTTGGCGCCTGCCTTTGGCCCAGGGCGCGATTCTGGAGACCCGGGATCGAATCCCACATCGGGCTCCCGGTGCATGGAGCCTGCTTCTCCCTCTGCCTGTGTCTCTGCCTCTCTCTCTCTCTCTGTGACTATCATAAAATAAATAAAAATTAAAAAAAAAAAAAAGAAAA	N	.	PASS	PRECISE;SVMETHOD=Snifflesv1.0.12;CHR2=chr13;END=13346535;STD_quant_start=3.229330;STD_quant_stop=3.515273;Kurtosis_quant_start=5.521034;Kurtosis_quant_stop=1.942362;SVTYPE=DEL;SUPTYPE=AL;SVLEN=-203;STRANDS=+-;STRANDS2=14,14,14,14;RE=28;REF_strand=60,49;Strandbias_pval=0.674705;AF=0.20438	GT:DR:DV	0/0:109:28
chr13	13390607	42885	GTTTTCGGGATCCCTGGGTGGCGCAGCGGTTTGGCGCCTGCCTTTGGCCCAGGGCGCGATCCTGGAGACCCGGGATCGAATCCCACGTCAGGCTCCTGGTGCATGGAGCCTGCTTCTCCCTCTGCCTGTGTCTCTGCCTCTCTCTCTCTCTCTCTATGTGACTATCATAAATAAATAAAAATTTAAAAAAAAAATTC	N	.	PASS	PRECISE;SVMETHOD=Snifflesv1.0.12;CHR2=chr13;END=13390804;STD_quant_start=1.354006;STD_quant_stop=1.269296;Kurtosis_quant_start=-1.298465;Kurtosis_quant_stop=-1.365344;SVTYPE=DEL;SUPTYPE=AL;SVLEN=-197;STRANDS=+-;STRANDS2=18,19,18,19;RE=37;REF_strand=60,62;Strandbias_pval=1;AF=0.232704	GT:DR:DV	0/0:122:37
chr13	13394284	42886	N	ACCCCAAACTACTAGTGGGACCATGCAGTAGATG	.	PASS	PRECISE;SVMETHOD=Snifflesv1.0.12;CHR2=chr13;END=13394285;STD_quant_start=0.229416;STD_quant_stop=1.123903;Kurtosis_quant_start=6.164278;Kurtosis_quant_stop=1.135233;SVTYPE=INS;SUPTYPE=AL;SVLEN=34;STRANDS=+-;STRANDS2=13,25,13,25;RE=38;REF_strand=53,60;Strandbias_pval=0.19048;AF=0.251656	GT:DR:DV	0/0:113:38
chr13	13399432	42887	N	CAGGCGATTCAAAAAACAAAAAAACAAAAAAAACACAAA	.	PASS	PRECISE;SVMETHOD=Snifflesv1.0.12;CHR2=chr13;END=13399432;STD_quant_start=3.061862;STD_quant_stop=4.430011;Kurtosis_quant_start=3.509368;Kurtosis_quant_stop=3.070627;SVTYPE=INS;SUPTYPE=AL;SVLEN=39;STRANDS=+-;STRANDS2=20,13,20,13;RE=33;REF_strand=55,49;Strandbias_pval=0.547766;AF=0.240876	GT:DR:DV	0/0:104:33
chr13	13408082	42888	N	GAAGAGGAGTACATATAATAATAATTATAGTATTATGTATATCATAAATACAACATATTTTGTAATAACA	.	PASS	PRECISE;SVMETHOD=Snifflesv1.0.12;CHR2=chr13;END=13408081;STD_quant_start=1.788854;STD_quant_stop=3.619392;Kurtosis_quant_start=6.442355;Kurtosis_quant_stop=-1.240741;SVTYPE=INS;SUPTYPE=AL;SVLEN=72;STRANDS=+-;STRANDS2=8,3,8,3;RE=11;REF_strand=57,45;Strandbias_pval=0.349369;AF=0.0973451	GT:DR:DV	0/0:102:11
chr13	13438424	42889	N	AAAAGTAACTTAAGGGCCCCCGGGGTGCGCAGCCGGTTTTGGGGGCCTGCCTGTGGCCGGGCGGTCCTGGAGCCCGGGATCGATCCCACACGGCTCCGTGCAGGAGCCCTTCTCCCTCTGCCGATGTCTCAGCCTCCTCTCTCTCTGTGGTTTGTTTGTTTTTGTGGTGGGGGGGGGAGGGGACTATCATAATAAATAAAAATTAAAAAAAAAAAAAATAA	.	PASS	PRECISE;SVMETHOD=Snifflesv1.0.12;CHR2=chr13;END=13438433;STD_quant_start=6.291180;STD_quant_stop=5.605448;Kurtosis_quant_start=3.280598;Kurtosis_quant_stop=10.569310;SVTYPE=INS;SUPTYPE=AL;SVLEN=207;STRANDS=+-;STRANDS2=18,20,18,20;RE=38;REF_strand=43,48;Strandbias_pval=1;AF=0.294574	GT:DR:DV	0/0:91:38
chr13	13441691	42890	N	GGTGTGTGTGTGTGTGGGTGTGTGTGTGTGTGTGTTT	.	PASS	PRECISE;SVMETHOD=Snifflesv1.0.12;CHR2=chr13;END=13441691;STD_quant_start=0.000000;STD_quant_stop=1.333333;Kurtosis_quant_start=14.405883;Kurtosis_quant_stop=9.701444;SVTYPE=INS;SUPTYPE=AL;SVLEN=34;STRANDS=+-;STRANDS2=18,18,18,18;RE=36;REF_strand=41,40;Strandbias_pval=1;AF=0.307692	GT:DR:DV	0/1:81:36
chr13	13469144	42891	N	TTTTATATATTTATACACTAAACTATTATATCTTATTTCTTCATATCTAAATATCTCGTATAATTATATAATAATCTTATATATTATACCTATAATATAACTAT	.	PASS	PRECISE;SVMETHOD=Snifflesv1.0.12;CHR2=chr13;END=13469155;STD_quant_start=4.080081;STD_quant_stop=5.167773;Kurtosis_quant_start=-1.464685;Kurtosis_quant_stop=-0.815092;SVTYPE=INS;SUPTYPE=AL;SVLEN=87;STRANDS=+-;STRANDS2=17,18,17,18;RE=35;REF_strand=50,50;Strandbias_pval=1;AF=0.259259	GT:DR:DV	0/0:100:35
chr13	13499089	42892	AAAAATATTGATATCAAAAAAATAAATAAATAAAAATAAAAAAAAATAAAATA	N	.	PASS	PRECISE;SVMETHOD=Snifflesv1.0.12;CHR2=chr13;END=13499142;STD_quant_start=4.417261;STD_quant_stop=3.741657;Kurtosis_quant_start=1.774191;Kurtosis_quant_stop=-0.244120;SVTYPE=DEL;SUPTYPE=AL;SVLEN=-53;STRANDS=+-;STRANDS2=39,43,39,43;RE=82;REF_strand=51,50;Strandbias_pval=0.766612;AF=0.448087	GT:DR:DV	0/1:101:82
chr13	13500612	42893	N	AATTTGAAGTTGGAGAGGGATCCCTGGGTGCGCAGCGGTTTTGGCGCCTGCCTTTGGGCCCAGGGAGTCGATCCTGGAGACCCGGAATCGAATCCCACGTCGGCTCCTGTTGCATGGAGCCTGCTTCTTCCCTCTGCATGTGTCTCTGCCTCTCTCGCTCTCTCTCTGTGTGTGTGACTAGCATAAATAAATAAAAAAGTAAAAAAAG	.	PASS	PRECISE;SVMETHOD=Snifflesv1.0.12;CHR2=chr13;END=13500620;STD_quant_start=1.128152;STD_quant_stop=4.379705;Kurtosis_quant_start=6.694891;Kurtosis_quant_stop=1.836860;SVTYPE=INS;SUPTYPE=AL;SVLEN=203;STRANDS=+-;STRANDS2=13,9,13,9;RE=22;REF_strand=48,51;Strandbias_pval=0.480564;AF=0.181818	GT:DR:DV	0/0:99:22
chr13	13501761	42894	N	AAATGGCAAAAAAAAAAAAAAAAAAAAAAAGATGT	.	PASS	PRECISE;SVMETHOD=Snifflesv1.0.12;CHR2=chr13;END=13501771;STD_quant_start=0.447214;STD_quant_stop=3.563706;Kurtosis_quant_start=2.352370;Kurtosis_quant_stop=3.541171;SVTYPE=INS;SUPTYPE=AL;SVLEN=33;STRANDS=+-;STRANDS2=11,7,11,7;RE=18;REF_strand=48,50;Strandbias_pval=0.443928;AF=0.155172	GT:DR:DV	0/0:98:18
chr13	13513003	42895	N	ACATTTTCCTACCACTTCAAAAAACAAAAAAAA	.	PASS	PRECISE;SVMETHOD=Snifflesv1.0.12;CHR2=chr13;END=13513007;STD_quant_start=4.898979;STD_quant_stop=9.974969;Kurtosis_quant_start=2.500437;Kurtosis_quant_stop=6.202914;SVTYPE=INS;SUPTYPE=AL;SVLEN=31;STRANDS=+-;STRANDS2=9,5,9,5;RE=14;REF_strand=44,51;Strandbias_pval=0.258548;AF=0.12844	GT:DR:DV	0/0:95:14
chr13	13525219	42896	N	AGTGTATGGGAATCCCTGGGTGGGACACAGCGTTTGGCGCCTGCCTTTGCCCAGGGCGAGATCCTTGAGACACGGGACGAATCCCACGTCGGGCTCCCTATGCATGGAGGCCTGCTTCTCGCCTCTGCCTGTGTCTCTGCCTCTCTCGTCTCTCGTCTCGCTCTCTATGTGACTATCATAAATAAATAAAATTTAAAAAAAAATAAAAAAAAATAAAAATAAAAGCG	.	PASS	PRECISE;SVMETHOD=Snifflesv1.0.12;CHR2=chr13;END=13525228;STD_quant_start=3.255764;STD_quant_stop=4.438468;Kurtosis_quant_start=3.436603;Kurtosis_quant_stop=6.278089;SVTYPE=INS;SUPTYPE=AL;SVLEN=227;STRANDS=+-;STRANDS2=11,9,11,9;RE=20;REF_strand=47,49;Strandbias_pval=0.806404;AF=0.172414	GT:DR:DV	0/0:96:20
chr13	13538891	42897	N	TACGATAGAAAAAAAACAAAAGGATCCCTGGGGTGGTTCCGCGGTTTGGGCGCCTGCCTTTTGGCCCACGGCGGGTCTGGCGACGCGGACGAAGCCCCACGCGGGCTCCGGTTGGCATGGCGCCGTGCTTTCTCCCCTTTCTGCCTGTGTCTCTGCCTCTCTCTCTCTCTCACTTAGTGCTGGTCGTCCCCTATCATAAAAGATCAAAAGTTTGAAAACAAAATTAAAAAAAAAAAAAACCAAAAA	.	PASS	PRECISE;SVMETHOD=Snifflesv1.0.12;CHR2=chr13;END=13538893;STD_quant_start=3.630677;STD_quant_stop=4.316985;Kurtosis_quant_start=2.139053;Kurtosis_quant_stop=1.541449;SVTYPE=INS;SUPTYPE=AL;SVLEN=243;STRANDS=+-;STRANDS2=13,10,13,10;RE=23;REF_strand=48,44;Strandbias_pval=0.816685;AF=0.2	GT:DR:DV	0/0:92:23
chr13	13570211	42898	N	ATTGTTTTTTTTTTTCTTTTTTTTTTAGGTACTGAGGCTAATGCCAGGTAATTTTTCTATATTCTAGAAAAAAAAAAAACCATAACTGAACATAAATTAAGTCACTCAACATGAATGAGAGTTTTTAAACATCCTTGTCCATTCTTCACGGCCAGGCATTTGGTATCCCCCGCCCAAGCCCGTTTTACCCCAACCCAGATGCTGGAAGGCAGAGAACACCTTGTCCCCATCCGGCCGATGAGGGCTAAGGATCCCCCAGTGATCCCGACTCCGCTTCTGCTGGCTCTTCTGTGTAATTAACCCTTCGCGTTACAAGAACTCGCCCCCAATCCAGGCCAAGCCCAGGCCAGAATCTATACGCGAGGTGGTAAACACCTCCAAAGTAGGAAAACTAAGAACGGAGGATTACACTCCAAACGTGTTCTGGGGGCGGTGAATGCAGTTGAACAGGTGCGTTTTCGGGGTCCGTGCTTTCACATGGGCGGATTACTCCATTTTGTACTTCTTTGGGCCTTGGAAACCACACTGAGGCTAGAGAGCTACCATTATGAAGCTAGCAGCACCGGTTCGAACCACGAAACCATATTCCTTCGAGGAGGGCCCGCCATGCTGTGTTCTGGGTCACCTTCCCGTCTTTGCTGTGGTGCGGGGAGCTTGGTGCAGGACCGCAGCCTAGCCCGACGTCTAGAAT	.	FAIL_NOTPRECISE	IMPRECISE;SVMETHOD=Snifflesv1.0.12;CHR2=chr13;END=13570223;STD_quant_start=4.043877;STD_quant_stop=10.602441;Kurtosis_quant_start=1.577422;Kurtosis_quant_stop=1.178207;SVTYPE=INS;SUPTYPE=AL,SR;SVLEN=689;STRANDS=+-;STRANDS2=16,18,16,18;RE=34;REF_strand=38,49;Strandbias_pval=0.839311;AF=0.280992	GT:DR:DV	0/0:87:34
chr13	13616265	42899	N	TTTTCTTATTCTTTTGTCTTTTTTTTTCTTGGTTCTTTCTAGCCCT	.	FAIL_NOTPRECISE	IMPRECISE;SVMETHOD=Snifflesv1.0.12;CHR2=chr13;END=13616265;STD_quant_start=13.707662;STD_quant_stop=21.102133;Kurtosis_quant_start=0.207199;Kurtosis_quant_stop=0.353301;SVTYPE=INS;SUPTYPE=AL;SVLEN=52;STRANDS=+-;STRANDS2=13,1,13,1;RE=14;REF_strand=40,44;Strandbias_pval=0.00135786;AF=0.142857	GT:DR:DV	0/0:84:14
chr13	13617211	42900	N	CCAAACCTTCCACCCCCCCCCCCCCCCCCCCCCCCCCCCCCCCAACCCC	.	PASS	PRECISE;SVMETHOD=Snifflesv1.0.12;CHR2=chr13;END=13617218;STD_quant_start=0.316228;STD_quant_stop=6.745369;Kurtosis_quant_start=1.490878;Kurtosis_quant_stop=-0.535676;SVTYPE=INS;SUPTYPE=AL;SVLEN=46;STRANDS=+-;STRANDS2=4,14,4,14;RE=18;REF_strand=36,44;Strandbias_pval=0.110786;AF=0.183673	GT:DR:DV	0/0:80:18
chr13	13664225	42901	N	AAAAGAAGAAAGAAAAGAAAGAAAAGGCAAGAAAAAT	.	FAIL_NOTPRECISE	IMPRECISE;SVMETHOD=Snifflesv1.0.12;CHR2=chr13;END=13664232;STD_quant_start=11.456439;STD_quant_stop=12.922848;Kurtosis_quant_start=-0.982313;Kurtosis_quant_stop=-0.969732;SVTYPE=INS;SUPTYPE=AL;SVLEN=31;STRANDS=+-;STRANDS2=8,16,8,16;RE=24;REF_strand=37,36;Strandbias_pval=0.162544;AF=0.247423	GT:DR:DV	0/0:73:24
chr13	13664389	42902	N	CCTTTTTTAGTCATTTCGTGCTTTTTTTTTTTTTTGTTTTTTTTTCTCTTTTTTTTTTTTTTTTTTTTTTTTGTTTTTTTGTTTTTTTTTTTTTTTTTTTTTTTTGTTTTTTTTTTTTTGTTTTTTTTTTTTTTTTTTTTTTTTTTTTTTTTTTTTTTTTTTTTTTCTTTTTTTTTTTTTTTTTAGTTTTTTATT	.	FAIL_NOTPRECISE	IMPRECISE;SVMETHOD=Snifflesv1.0.12;CHR2=chr13;END=13664461;STD_quant_start=127.405651;STD_quant_stop=104.424614;Kurtosis_quant_start=-0.289422;Kurtosis_quant_stop=-0.031401;SVTYPE=INS;SUPTYPE=AL,SR;SVLEN=194;STRANDS=+-;STRANDS2=7,7,7,7;RE=14;REF_strand=36,45;Strandbias_pval=0.775546;AF=0.147368	GT:DR:DV	0/0:81:14
chr13	13670257	42903	N	AAGGAAAAAGAAAAAAGAAAAAACTAAAGAGGGAGGAAAGAAAAAAAAAGGAGGAAAGCAAAGG	.	FAIL_NOTPRECISE	IMPRECISE;SVMETHOD=Snifflesv1.0.12;CHR2=chr13;END=13670256;STD_quant_start=11.081516;STD_quant_stop=45.466471;Kurtosis_quant_start=0.508121;Kurtosis_quant_stop=-0.790390;SVTYPE=INS;SUPTYPE=AL;SVLEN=152;STRANDS=+-;STRANDS2=4,16,4,16;RE=20;REF_strand=40,42;Strandbias_pval=0.023873;AF=0.196078	GT:DR:DV	0/0:82:20
chr13	13670608	42904	TTATCGAGTCATTCTAACAGTTGTTTCATTAGACCCCATCCCCCCTTATAAAAACCTATTAATTGATACTAGAAATTTGACTTCCCAGAAAATGAGTAAGGGACAGGCAGGGCTAGGTAGAGAGAGAGAGATGGGGGTATGTGATCAGGCTCACAGAAATCCCAAAAATGCTAAGGTGTAAGGAAACCAGAGATAAGGGAACAAGCCAGACCACCCTGCCCTAGGTGTGGGTGGGGAGGGTGTCTTTTTTATGACAGTCATCTGTGACTAACAAAGAATACCCAGACCCTAAAAGAGGTAAACCATTAAAGATGTTATCACCAGCCCTTATTCAAACCAAGAAATCACAAGAATGATAAGGCCACAAGCTCCCTGTTCATTTCTAAATAAAAAACTGAC	N	.	PASS	PRECISE;SVMETHOD=Snifflesv1.0.12;CHR2=chr13;END=13671007;STD_quant_start=0.000000;STD_quant_stop=0.000000;Kurtosis_quant_start=2.793715;Kurtosis_quant_stop=-0.391304;SVTYPE=DEL;SUPTYPE=AL,SR;SVLEN=-399;STRANDS=+-;STRANDS2=11,13,11,13;RE=24;REF_strand=38,44;Strandbias_pval=1;AF=0.226415	GT:DR:DV	0/0:82:24
chr13	13670607	42905	N	TAGGGATCCTGGGGGCGCACGCGGGTTTTGGCGCCGCCTTTGGCCCAGGGCGGATTCTGGAGACCCGGGATCGAATCCCCCATGGGCTCCCGGTGCCGGAGCCTGCTCCCCTTGCCATGTCTCTGCCTCTCTCTCTTCTCTGTGACTCTCATAAAATAAATAAAAAAAAAAAATTAAAAAAAAAAAAAAAAAGAAAGTACTAC	.	FAIL_NOTPRECISE	IMPRECISE;SVMETHOD=Snifflesv1.0.12;CHR2=chr13;END=13670607;STD_quant_start=8.074652;STD_quant_stop=19.452506;Kurtosis_quant_start=6.253705;Kurtosis_quant_stop=-1.016337;SVTYPE=INS;SUPTYPE=AL,SR;SVLEN=217;STRANDS=+-;STRANDS2=4,7,4,7;RE=11;REF_strand=36,42;Strandbias_pval=0.748041;AF=0.123596	GT:DR:DV	0/0:78:11
chr13	13671872	42906	N	AACGAAAAAAAAAAAAAAAAAAAAAAAGTACACTTTC	.	PASS	PRECISE;SVMETHOD=Snifflesv1.0.12;CHR2=chr13;END=13671871;STD_quant_start=4.230839;STD_quant_stop=5.403702;Kurtosis_quant_start=5.380092;Kurtosis_quant_stop=6.055621;SVTYPE=INS;SUPTYPE=AL;SVLEN=42;STRANDS=+-;STRANDS2=5,11,5,11;RE=16;REF_strand=36,47;Strandbias_pval=0.4187;AF=0.161616	GT:DR:DV	0/0:83:16
chr13	13692954	42907	TTTCTATTCCTTTTTTTTTTTTTTTTTAATTTTTATTTATTTATGATAGTCACAGAGAGAGAGAGAGAGAGAGAGAGGCAGAGACACAGGCAGAGGGAGAAGCAGGCTCCATGCACTGGGAGCCCGATGTGGGATTCGATCCTGGGTTCCAGGATCGCGCCCTAGGCCAAAGGCAGGCGCCAAACCGCTGCGCCACCCAGGGATCCCCTAAGT	N	.	PASS	PRECISE;SVMETHOD=Snifflesv1.0.12;CHR2=chr13;END=13693172;STD_quant_start=3.952847;STD_quant_stop=3.455069;Kurtosis_quant_start=-1.958276;Kurtosis_quant_stop=-1.868801;SVTYPE=DEL;SUPTYPE=AL;SVLEN=-218;STRANDS=+-;STRANDS2=19,13,19,13;RE=32;REF_strand=53,49;Strandbias_pval=0.544063;AF=0.238806	GT:DR:DV	0/0:102:32
chr13	13694394	42908	N	CAGTGTTTTCCCTTTCTTCCTGTCTTCGTTACGTATTCCGTTTATCACTTCTTTTTTTTTCTTCTTTTGATTCG	.	FAIL_NOTPRECISE	IMPRECISE;SVMETHOD=Snifflesv1.0.12;CHR2=chr13;END=13694410;STD_quant_start=24.158567;STD_quant_stop=24.250586;Kurtosis_quant_start=-0.635885;Kurtosis_quant_stop=-1.073904;SVTYPE=INS;SUPTYPE=AL;SVLEN=73;STRANDS=+-;STRANDS2=19,3,19,3;RE=22;REF_strand=45,52;Strandbias_pval=0.000707057;AF=0.184874	GT:DR:DV	0/0:97:22
chr13	13704457	42909	N	CTGGCCTTCACAAAAAAAAAAAAAAAAAAAAAAAAAAATAAGCG	.	FAIL_NOTPRECISE	IMPRECISE;SVMETHOD=Snifflesv1.0.12;CHR2=chr13;END=13704456;STD_quant_start=8.408329;STD_quant_stop=10.129166;Kurtosis_quant_start=4.135236;Kurtosis_quant_stop=1.463620;SVTYPE=INS;SUPTYPE=AL;SVLEN=44;STRANDS=+-;STRANDS2=7,5,7,5;RE=12;REF_strand=39,32;Strandbias_pval=1;AF=0.144578	GT:DR:DV	0/0:71:12
chr13	13725069	42910	N	TTTTTTTTTTTTTTTTTTTTTTTTTACGATTATTATTTATTTATTCATAAGATACACATCACAGAGAGAAAAAGAGAGGCAGACACAGGCAGAAGGGAGAAGCAGCCCATGCAGGGAACCTGACATGGAACCTCGATTCCAGGCTCCAGGATGCACACATACGGCTGAAGGCGGCGCTAAACCGCTAGCTACCACCGGAGCTGCCCAAGGTACTTGATTTTATCAATCCGCTTCCTCCTTGCTTTTGCCAAACCTAATTGCCCTTTGCAAGGAATTACCCATTTTGCAGAATTGTAAAGTTGTTTTTTTTTTGTGGCAAAATACAATAGGTTGAGCCACTCAAAACCCTTTCCACATTCTTTGTCTCCTTTTCCTTCACCATAGAGGCCGGAGTCGCCGCCTCCGCCGCAGGCCCAGCCGGGAGACCTGCGTCCGGTCGCGAGGCTCCTCTGTCCCCGCT	.	FAIL_NOTPRECISE	IMPRECISE;SVMETHOD=Snifflesv1.0.12;CHR2=chr13;END=13725069;STD_quant_start=1.643168;STD_quant_stop=77.832512;Kurtosis_quant_start=6.992915;Kurtosis_quant_stop=3.930946;SVTYPE=INS;SUPTYPE=AL;SVLEN=452;STRANDS=+-;STRANDS2=5,6,5,6;RE=11;REF_strand=36,41;Strandbias_pval=1;AF=0.125	GT:DR:DV	0/0:77:11
chr13	13726956	42911	N	ACAGGGATCCCTGGGGTGGCGCAGCGGTTTGCGGCACTGCCTTGGTCCAGGGCGGCTATCCTGGAGACACAGCGCGGGTCCCCATCAGGCTCCCGTGCATGAGCCTGCTTCGCCCTCTGCCTGTGTCTGCTGCCTCTCTCTCTCTGCTCGTCGCTGTGACTATCAGAGATAAGTAAAATTAAAAAAAAAAAAAATTTAAATCAT	.	PASS	PRECISE;SVMETHOD=Snifflesv1.0.12;CHR2=chr13;END=13726959;STD_quant_start=7.162402;STD_quant_stop=7.503333;Kurtosis_quant_start=-2.011753;Kurtosis_quant_stop=0.881630;SVTYPE=INS;SUPTYPE=AL;SVLEN=209;STRANDS=+-;STRANDS2=5,7,5,7;RE=12;REF_strand=33,44;Strandbias_pval=1;AF=0.134831	GT:DR:DV	0/0:77:12
chr13	13732319	42912	N	AAAAAGTGATGGTTAAAAAAAAAAAAAATAAAAAAAAAAAAATAAAAAAAAAAAATAC	.	PASS	PRECISE;SVMETHOD=Snifflesv1.0.12;CHR2=chr13;END=13732322;STD_quant_start=3.754997;STD_quant_stop=5.540758;Kurtosis_quant_start=0.614656;Kurtosis_quant_stop=0.697116;SVTYPE=INS;SUPTYPE=AL;SVLEN=56;STRANDS=+-;STRANDS2=10,6,10,6;RE=16;REF_strand=40,44;Strandbias_pval=0.413947;AF=0.16	GT:DR:DV	0/0:84:16
chr13	13808435	42913	N	TACAGTGTGATCCATCCTCTCCAAAAAACACAAAAACTAAAAAAAAA	.	PASS	PRECISE;SVMETHOD=Snifflesv1.0.12;CHR2=chr13;END=13808444;STD_quant_start=1.982062;STD_quant_stop=4.448114;Kurtosis_quant_start=-1.787653;Kurtosis_quant_stop=0.035578;SVTYPE=INS;SUPTYPE=AL;SVLEN=47;STRANDS=+-;STRANDS2=12,16,12,16;RE=28;REF_strand=40,54;Strandbias_pval=1;AF=0.229508	GT:DR:DV	0/0:94:28
chr13	13809588	42914	N	GGGATCCCTGGGTGGCGCAGCGGTTTGGCGCCGCCTTTTTCCCAGGGCGCGGATCCTGGAGACCCGGGATCGCATCCCACGTCCGGCTCCCCCGGTGCATGGAGCCGCTTCTCCCTCTGCTGTGTCTCTGCCTCTCCTTCTCTCTTCCTCTGTGACTATCCATACACTAAAATTAAAACAAACAATTACAACTAAACCATAAACTTGCATC	.	PASS	PRECISE;SVMETHOD=Snifflesv1.0.12;CHR2=chr13;END=13809592;STD_quant_start=4.880387;STD_quant_stop=7.597847;Kurtosis_quant_start=7.189577;Kurtosis_quant_stop=-0.380747;SVTYPE=INS;SUPTYPE=AL;SVLEN=222;STRANDS=+-;STRANDS2=19,26,19,26;RE=45;REF_strand=42,53;Strandbias_pval=0.85697;AF=0.321429	GT:DR:DV	0/1:95:45
chr13	13821284	42915	AAAAAGGGATGAGCAGATCCTGGGTGGCGCAGTGGTTTAGCGCCTGCCTTTGGCCCAGGGCGCGATCCTGGAGACCCGGATGAAACCCACGTCAGGCTCCCGGTGCATGGAGCCTGCTTCTCCCTCTGCCTGTGTCTCTGCTTCTCTCTCTCTCTGTGACTATCATAATAAATAAATAAAATAAAAAAAAGAAAAAAAAAAATAATTATTATA	N	.	PASS	PRECISE;SVMETHOD=Snifflesv1.0.12;CHR2=chr13;END=13821497;STD_quant_start=3.147871;STD_quant_stop=2.771609;Kurtosis_quant_start=0.210842;Kurtosis_quant_stop=-1.126421;SVTYPE=DEL;SUPTYPE=AL;SVLEN=-213;STRANDS=+-;STRANDS2=22,22,22,22;RE=44;REF_strand=45,48;Strandbias_pval=1;AF=0.321168	GT:DR:DV	0/1:93:44
chr13	13837457	42916	N	TGATTAAGTAATTAATAAGTTCATTATTTATATTCATATATTTTATATTAGAGTATATCATA	.	PASS	PRECISE;SVMETHOD=Snifflesv1.0.12;CHR2=chr13;END=13837459;STD_quant_start=1.822087;STD_quant_stop=4.049691;Kurtosis_quant_start=18.838979;Kurtosis_quant_stop=17.625928;SVTYPE=INS;SUPTYPE=AL;SVLEN=63;STRANDS=+-;STRANDS2=28,23,28,23;RE=51;REF_strand=48,51;Strandbias_pval=0.493693;AF=0.34	GT:DR:DV	0/1:99:51
chr13	13845123	42917	N	GAACATCAAAATGTTTTTTTTTTAAATTTTTAGTTATTTATGAATAGTCACAGAGAGAGGAGAGAGGCGGCAGAGACACAGGCAGAGGGAGAAGCATGGCTCCAGGGCACCAGGAGCCCGTAGTGGGATTGCGATCCCGGGTCTCCAGGATCAAGCCCCGGGGCCAAAGGCAGGCGCAAACCGATGCGGCCACGCCAGGGATAACCC	.	PASS	PRECISE;SVMETHOD=Snifflesv1.0.12;CHR2=chr13;END=13845138;STD_quant_start=2.581989;STD_quant_stop=4.629100;Kurtosis_quant_start=3.082040;Kurtosis_quant_stop=8.334072;SVTYPE=INS;SUPTYPE=AL;SVLEN=193;STRANDS=+-;STRANDS2=19,24,19,24;RE=43;REF_strand=41,46;Strandbias_pval=0.852116;AF=0.330769	GT:DR:DV	0/1:87:43
chr13	13846645	42918	TCAAATGCATTTATTTTATTTTTTTTTAAAGATTTTATTTATTTATTCATGATAGACACAGAGAGAGAGAGGCAGAGACACAGGCAGAGAGAGAAGCAGGCTCCATGCACTGGGAGCCCGACGTGGGACTCGATCCCGGGTCTCCAGGATCGCGCCCTGGGTCAAAGGCAGGCGCCAAACCGCTGCGCCACCCAGGGATCCC	N	.	PASS	PRECISE;SVMETHOD=Snifflesv1.0.12;CHR2=chr13;END=13846845;STD_quant_start=1.486784;STD_quant_stop=1.169795;Kurtosis_quant_start=13.449990;Kurtosis_quant_stop=6.665926;SVTYPE=DEL;SUPTYPE=AL;SVLEN=-200;STRANDS=+-;STRANDS2=20,18,20,18;RE=38;REF_strand=42,48;Strandbias_pval=0.566443;AF=0.296875	GT:DR:DV	0/0:90:38
chr13	13872298	42919	N	CTGCACGGCCAGATCTTTTTTTTTCAAAATTTTTTTATTTTCATCTTATTTATTTCTGTAGTCACAGAGAGGAGAGCGCGCGGCAGAGCAATCCGGTAGAGGGAGAACGCCCAGGCTCTATGCACCGCTCGGAGTTTGATGTGGATCGACTCCCGGGTCTCCAGGATCGCGCCTGTGCCAAGGCAGCGCCAAACGCCGCGCCACCCAGGGCATCCC	.	PASS	PRECISE;SVMETHOD=Snifflesv1.0.12;CHR2=chr13;END=13872304;STD_quant_start=3.853071;STD_quant_stop=4.169486;Kurtosis_quant_start=9.234881;Kurtosis_quant_stop=8.387452;SVTYPE=INS;SUPTYPE=AL,SR;SVLEN=216;STRANDS=+-;STRANDS2=12,14,12,14;RE=26;REF_strand=42,38;Strandbias_pval=0.654156;AF=0.245283	GT:DR:DV	0/0:80:26
chr13	13892898	42920	N	TGAAACCTGGGGTCCCTGGGTGGCGCAGCGGTTTGGCGCCTGCCTTGGCCCAGGGCGCGGATCCTGGAGACCCGGGATCGAATCCCACGTGGGCTCCGGTGCATGGAGCCTGCTTCTCCTTCTACTATGTCTCTGCCTCTCTCTCTCTCTGTGTGTGACTATCCTAAAATAAATAATAAAATAAAAAATTATAAAAAAACTAAAAAAA	.	PASS	PRECISE;SVMETHOD=Snifflesv1.0.12;CHR2=chr13;END=13892900;STD_quant_start=1.279204;STD_quant_stop=5.376717;Kurtosis_quant_start=-0.016988;Kurtosis_quant_stop=2.485831;SVTYPE=INS;SUPTYPE=AL;SVLEN=214;STRANDS=+-;STRANDS2=9,14,9,14;RE=23;REF_strand=42,45;Strandbias_pval=0.487218;AF=0.209091	GT:DR:DV	0/0:87:23
chr13	13895229	42921	TAAAACCAAGACCTAGGGATCCCTGGGTGGCGCAGCGGTTTGGCGCCTGCCTTTGGCCCAGGGCGCGATCCTGGAGACCCGGGATCGAATCCCACGTCGGGCTCCCGGTGCATGGAGCCTGCTTATCCTCTGCCTTGTCTCTGCCTCTCTCTCTCTCTCACTGTGTGCCTATCATAAATAAATAAAAATTAAAAAAAAAAAATCAGTTGCTATAAAAAAAAAAATAAATAAA	N	.	PASS	PRECISE;SVMETHOD=Snifflesv1.0.12;CHR2=chr13;END=13895460;STD_quant_start=3.276177;STD_quant_stop=2.607681;Kurtosis_quant_start=-1.503701;Kurtosis_quant_stop=-1.912883;SVTYPE=DEL;SUPTYPE=AL;SVLEN=-231;STRANDS=+-;STRANDS2=12,18,12,18;RE=30;REF_strand=41,47;Strandbias_pval=0.671318;AF=0.254237	GT:DR:DV	0/0:88:30
chr13	13895733	42922	N	TGTGCTTTCAAAAAAAAATAAATAATAATAAATAAATAAGACT	.	PASS	PRECISE;SVMETHOD=Snifflesv1.0.12;CHR2=chr13;END=13895733;STD_quant_start=5.385165;STD_quant_stop=6.906519;Kurtosis_quant_start=4.117891;Kurtosis_quant_stop=2.069087;SVTYPE=INS;SUPTYPE=AL;SVLEN=44;STRANDS=+-;STRANDS2=5,8,5,8;RE=13;REF_strand=41,45;Strandbias_pval=0.567968;AF=0.131313	GT:DR:DV	0/0:86:13
chr13	13903339	42923	N	TCAGGGGTGAAGGGGGGGGAGAGCAGGCTCGGGGGCTCGTGGTGGGGCGCTCCGCCGAGGGGGCTGCCGGGG	.	FAIL_NOTPRECISE	IMPRECISE;SVMETHOD=Snifflesv1.0.12;CHR2=chr13;END=13903363;STD_quant_start=40.256676;STD_quant_stop=35.230668;Kurtosis_quant_start=-0.899789;Kurtosis_quant_stop=2.288072;SVTYPE=INS;SUPTYPE=AL;SVLEN=57;STRANDS=+-;STRANDS2=9,7,9,7;RE=16;REF_strand=39,43;Strandbias_pval=0.591624;AF=0.163265	GT:DR:DV	0/0:82:16
chr13	13907493	42924	N	CCTGTTGCCCAGGGCAATTTATACGTTTCCTGCACTCCCTATCAAAAATACCATGGACTTTCTTCCAGAAAGTTAAACAATTATTAATGACTTCTTCAGAGAGTTTAGAAACAAATTCTTTTAAGATTTGTGTGGAATCAGAGAAAAAGCCCCCGAATAGCCAGGGGATATTTTTAAAACGAAAACCCTATCGGGGGCTCACCATGCCAGCCTTCAGGTTGTACTACAAAGCTGTGCGTCATCACGACAGTTGGCTGATCCTGTCCCACAAAA	.	FAIL_NOTPRECISE	IMPRECISE;SVMETHOD=Snifflesv1.0.12;CHR2=chr13;END=13907492;STD_quant_start=25.041965;STD_quant_stop=41.589662;Kurtosis_quant_start=4.402038;Kurtosis_quant_stop=1.702425;SVTYPE=INS;SUPTYPE=AL;SVLEN=251;STRANDS=+-;STRANDS2=6,4,6,4;RE=10;REF_strand=29,26;Strandbias_pval=0.741573;AF=0.153846	GT:DR:DV	0/0:55:10
chr13	13941093	42925	TCTTTAGTTACAATAAGCTTTATCTTTCTTTAAAGACA	N	.	PASS	PRECISE;SVMETHOD=Snifflesv1.0.12;CHR2=chr13;END=13941130;STD_quant_start=3.301515;STD_quant_stop=3.016621;Kurtosis_quant_start=0.203153;Kurtosis_quant_stop=1.290941;SVTYPE=DEL;SUPTYPE=AL;SVLEN=-37;STRANDS=+-;STRANDS2=8,4,8,4;RE=12;REF_strand=57,53;Strandbias_pval=0.376271;AF=0.0983607	GT:DR:DV	0/0:110:12
chr13	13966587	42926	N	TGCTTTTTCTTTCAGCCTAGTTGTTTTCCCTTTCTTTCTTTGATTTTACTTGTTTTTAAATTCGTGTTTTGTTTGCTTTATTTCTTTGTTTTTGGTTTAATTTTTTTCGCTTAATTTTTCTTTTGTTTGTTATTTTGTTTTTCCCCTCCGTCCTGCG	.	FAIL_NOTPRECISE	IMPRECISE;SVMETHOD=Snifflesv1.0.12;CHR2=chr13;END=13966624;STD_quant_start=15.877371;STD_quant_stop=35.605158;Kurtosis_quant_start=6.434174;Kurtosis_quant_stop=3.502807;SVTYPE=INS;SUPTYPE=AL;SVLEN=56;STRANDS=+-;STRANDS2=17,6,17,6;RE=23;REF_strand=47,51;Strandbias_pval=0.0356751;AF=0.190083	GT:DR:DV	0/0:98:23
chr13	13969829	42927	N	TTATTTATTTATTATTTATTCTATTTATTCC	.	PASS	PRECISE;SVMETHOD=Snifflesv1.0.12;CHR2=chr13;END=13969831;STD_quant_start=0.000000;STD_quant_stop=1.183216;Kurtosis_quant_start=10.831367;Kurtosis_quant_stop=10.226303;SVTYPE=INS;SUPTYPE=AL;SVLEN=31;STRANDS=+-;STRANDS2=17,14,17,14;RE=31;REF_strand=38,57;Strandbias_pval=0.210464;AF=0.246032	GT:DR:DV	0/0:95:31
chr13	14000432	42928	N	AAGAAGGTCCTCTGTTAGTTTTTTTTTTTTTTTTTTTTTTTTTTTTTTTTT	.	PASS	PRECISE;SVMETHOD=Snifflesv1.0.12;CHR2=chr13;END=14000435;STD_quant_start=0.000000;STD_quant_stop=3.549648;Kurtosis_quant_start=-1.155750;Kurtosis_quant_stop=-1.585878;SVTYPE=INS;SUPTYPE=AL;SVLEN=51;STRANDS=+-;STRANDS2=9,9,9,9;RE=18;REF_strand=48,50;Strandbias_pval=1;AF=0.155172	GT:DR:DV	0/0:98:18
chr13	14034534	42929	N	CTTTTTGATTAAAATTATAGGTTAAGTATTTAAGGAAGTTAAAATTGTATAAATGGAAAAGTTA	.	FAIL_NOTPRECISE	IMPRECISE;SVMETHOD=Snifflesv1.0.12;CHR2=chr13;END=14034537;STD_quant_start=10.658330;STD_quant_stop=30.864219;Kurtosis_quant_start=1.589287;Kurtosis_quant_stop=-1.521920;SVTYPE=INS;SUPTYPE=AL;SVLEN=69;STRANDS=+-;STRANDS2=14,2,14,2;RE=16;REF_strand=35,40;Strandbias_pval=0.00456201;AF=0.175824	GT:DR:DV	0/0:75:16
chr13	14039547	42930	N	AAAAAGAAAGAAAAAGGAAACAAGAACCGAA	.	FAIL_NOTPRECISE	IMPRECISE;SVMETHOD=Snifflesv1.0.12;CHR2=chr13;END=14039546;STD_quant_start=22.400893;STD_quant_stop=28.504386;Kurtosis_quant_start=-0.782781;Kurtosis_quant_stop=-0.990988;SVTYPE=INS;SUPTYPE=AL;SVLEN=89;STRANDS=+-;STRANDS2=1,16,1,16;RE=17;REF_strand=36,40;Strandbias_pval=0.00181575;AF=0.182796	GT:DR:DV	0/0:76:17
chr13	14051933	42931	CCCTCTGCCTGTGTCTCTGCCTCTGTGTGTCTGTGTGTCTCTCATGAATAAATAAATAAAATCTTTAAAAAAAATTAGTCAATCATATATTTGGTCTCTTTGAGTAGTATGGACATTTTCATAATACTAATTTTTCCACTCAAACAATAAAATACTTAGGAATAAATTTAACCAAGGAAGTGAAAGACCTGTACATTGAAAACTATAATTCACTGATGGAAGAATTGAAGAAGACAAAAATAAATGGAAGGATTTCCAATGTTCTTAAATAACATTCTTTCTTAGTACATGGAGATCTGAGGTACCCAAACCCACATATAAATTTATTAGGCATTTACGGGATCTAACATTGTGAAGTTTCTACAATTAGAATAAAGAATGGAGGAAGAGTGTGGATTTCTTCAATGGCATACAGTTTCTGGATGAATGTACTAAGAGCAAATGGTAGAAACAAATTATAGGTAATAATACTCAGATTTTTAACAGCTTTAGTAACTTGGATTTTGGAATTATGTAAAAAGTAAAAAAAAAAAACATAGAACATTGCTCTAACCTATATATGAATTAAAATTTTGTGATTATTAGGTTCCTCCTCTTTGAATGAACATAGAAACTTATAAATATATACATATGTACATTTATGATACATATTCAACATACGTATATATTTAAAAATAAGTTATATATGGGTTATAATTTTATGAGAAATTAATGCACACAACATTTACTACATCTAATACTGGATGACTCTAAGAAGAAAATGTGAATTATAAAAGAAAGGAAAATAGAGGAAAGAGTACTGAAAGTTATGTTACCATATGTCAGTAGAGAGATGAGACTCCTGTAACCCACAAATAAAGAATTACACCAATAATGTTTTATGGTGATAAATTTGATACACTGCAGTACCAGTGAAAGCTTTATGTTTTCTTCCTCAACTAAAGGTATATTTGAGCATATACTATAATTCACCATATAGATGAATCTGAATTCTATGACAGATTCGCTAGATGATATATTTCCGGATTTCTTTTAAACTTTATATTCTTGGACAGCTCTGGTGGCTCAGTGGTTTAGCGCCGCCTTCAGCCCAGGACATGATCCTGGAGACCCTGGATCAAGTCCCACATCAGGCTCCCTGCATGGAGCCTGC	N	.	FAIL_NOTPRECISE	IMPRECISE;SVMETHOD=Snifflesv1.0.12;CHR2=chr13;END=14052953;STD_quant_start=18.697593;STD_quant_stop=37.133543;Kurtosis_quant_start=-0.167595;Kurtosis_quant_stop=-1.302715;SVTYPE=DEL;SUPTYPE=AL,SR;SVLEN=-1020;STRANDS=+-;STRANDS2=9,5,9,5;RE=14;REF_strand=40,38;Strandbias_pval=0.40114;AF=0.152174	GT:DR:DV	0/0:78:14
chr13	14058746	42932	N	CCACCATTTTTTTTTTTTTTTTTTTTTTTTTTTTTTTAAATTTATTTATGATAGTCACACACACGAGAGAGAGAGAGAGGCAGAGACACAGGCAGAAGGAGAAGCAGGCTCCATGCACGGGGCCGACGTGGGCTTTGATCCAGGTCTCCAGGATCTCGCCCTGGGCCAAAGGCAGCGCCAAACCGTGCTGCCCCAGGTATCCCTA	.	PASS	PRECISE;SVMETHOD=Snifflesv1.0.12;CHR2=chr13;END=14058745;STD_quant_start=3.114482;STD_quant_stop=5.310367;Kurtosis_quant_start=1.724672;Kurtosis_quant_stop=1.188077;SVTYPE=INS;SUPTYPE=AL;SVLEN=220;STRANDS=+-;STRANDS2=8,9,8,9;RE=17;REF_strand=37,38;Strandbias_pval=1;AF=0.184783	GT:DR:DV	0/0:75:17
chr13	14059234	42933	CCAACTGACATGGTACTTTGGGCTTATTTTTTTTCTTTGGATTTAATTTAATTAAAGTTCTTTAATGTTTAGGTATAGAAAATTGAAAATTAAAAAAATTTAGAAAACCAATTTCCCGGGGTGGCAAATTCTTTTGGCCCCTTTGCCTTTGGCCAATTGGATACGGGGTTTCTTT	N	.	PASS	PRECISE;SVMETHOD=Snifflesv1.0.12;CHR2=chr13;END=14059409;STD_quant_start=3.937004;STD_quant_stop=1.195229;Kurtosis_quant_start=1.643130;Kurtosis_quant_stop=1.764324;SVTYPE=DEL;SUPTYPE=AL;SVLEN=-175;STRANDS=+-;STRANDS2=16,13,16,13;RE=29;REF_strand=35,34;Strandbias_pval=0.825152;AF=0.295918	GT:DR:DV	0/0:69:29
chr13	14065952	42934	N	GTTGTTTTTTTTTTTTTTTTTTTTTTTTTTTTTTTTTTTTTTTTTTATTTTTTTTATGTTTTTTTTTCTGTTTTTTTGTTTTTTTTTTTTTTTTTTTTGTAGAATTTTTTTATTAATTTTATGGATAAGTCCACCACAGAGAGAGAGAGAGAGAGAGAAAGGGGCGAGAGACCGAAGTCAGAGGGAGAAGCAGCTCCAATGCACGGGAGAGCCCCGACGTGGGAATTGCGAACCACGGGTCTTCCAGGATCGCGCCACCTGGGCCAAAGGCAGGCGCCAAAAAAAACCGCTTGCCGCCACCCAGTGAATCCCTTAATGTTTATTTGTAAAAA	.	PASS	PRECISE;SVMETHOD=Snifflesv1.0.12;CHR2=chr13;END=14065951;STD_quant_start=1.875771;STD_quant_stop=3.824870;Kurtosis_quant_start=16.078465;Kurtosis_quant_stop=1.919524;SVTYPE=INS;SUPTYPE=AL;SVLEN=231;STRANDS=+-;STRANDS2=26,28,26,28;RE=54;REF_strand=51,43;Strandbias_pval=0.498447;AF=0.364865	GT:DR:DV	0/1:94:54
chr13	14070415	42935	TTTATTTTTTTATTATTTTTTCCCTTATTTT	N	.	PASS	PRECISE;SVMETHOD=Snifflesv1.0.12;CHR2=chr13;END=14070446;STD_quant_start=0.000000;STD_quant_stop=0.000000;Kurtosis_quant_start=5.818182;Kurtosis_quant_stop=3.320965;SVTYPE=DEL;SUPTYPE=AL;SVLEN=-31;STRANDS=+-;STRANDS2=18,27,18,27;RE=45;REF_strand=56,49;Strandbias_pval=0.155979;AF=0.3	GT:DR:DV	0/0:105:45
chr13	14090166	42936	N	TTTCAGGGAGCCCTGGGTGGCGCAGCTGTGTGGGCGCCTGCATTTGGCCCAGGGCGGTCGAGCCTGGAGAACCCGGGATCGAGTCCACGTCGGCTCCCGGGGCATGGAGCCGGCTTTCCTCCCTCGGCCTAGGTCTCTGCTCTCTCTCTCTCTCTCTCTCTCGTACGAGCATAAATAAATAAAGAAAAAAAATCACTACTGCTATTTAAAAAAAAAATAAATAATAAAAATAAAATAAA	.	FAIL_NOTPRECISE	IMPRECISE;SVMETHOD=Snifflesv1.0.12;CHR2=chr13;END=14090165;STD_quant_start=35.358167;STD_quant_stop=25.139610;Kurtosis_quant_start=1.453971;Kurtosis_quant_stop=1.711473;SVTYPE=INS;SUPTYPE=AL;SVLEN=239;STRANDS=+-;STRANDS2=5,6,5,6;RE=11;REF_strand=41,62;Strandbias_pval=0.754145;AF=0.0964912	GT:DR:DV	0/0:103:11
chr13	14195918	42937	N	ATGATAGAAAAAAAAAAAAAGGAAAGGCGGCCGGGAAAGGGCCAAAGAAAAGACAAGAAAGCAAAG	.	FAIL_NOTPRECISE	IMPRECISE;SVMETHOD=Snifflesv1.0.12;CHR2=chr13;END=14195941;STD_quant_start=19.013153;STD_quant_stop=36.570708;Kurtosis_quant_start=0.263512;Kurtosis_quant_stop=0.822559;SVTYPE=INS;SUPTYPE=AL,SR;SVLEN=81;STRANDS=+-;STRANDS2=6,19,6,19;RE=25;REF_strand=19,48;Strandbias_pval=0.795258;AF=0.271739	GT:DR:DV	0/0:67:25
chr13	14195786	42938	N	CACCCCTCCAGCCGACCCCCCCTCGAGCGAGGGAGGAGCGCACCGTGGGCCCCTCCCCCCACCCCCCCCCCGCCCCCCCCCCCCCCGAGGCGCCCCCCGGACCCCCCTCGTCCCCGCCCCCAGCGAATAGCGAAAGGAAGGCGGGAGGGGTTGCCGCGGGGCGGCATCGGGTGGCTCCTCCGCCACTCTCACTCCCGCGCTCTCTCCCCCTCTCCCTCCCCCCCCAGCCTCCTCCCCCCCCTTCCTCCCCGCTCCCTCCGTCCCCCCCTCTCTCCTTCCCCCCTTTTTCCCCCCCCAGGGGTCTCTGTTCTTTTTCCCTTTGTCTTCCTTGTCTTTGGCGAAGCCGAACCCCCCCGGCACGCCCCGCCCTTCTTCCCCGGACCTTTCTTCGGTCCCCTATTATTGGTTTCCGCATTCCTTCCGGAAGGAAGCTTCCCTCGCCAGCCGAATCCCCTGCTACAGGACTTCCCAACTTCCAGTAAGGCACCCCAGGATCCCCCCAGCGGGCTCCCGTGCGGTTTATTCTGGCAACTTCATCTTTTTCAACCTGGTCCTCCTTCTCATTTTGATCCCCTATCCCGCTCGATACGACCACCAACCGTCCCCCCCTTAGGCCACGCAAAGACCTCCGACGAGGCAAGACCCCAAGCCCCAAAATTCACCCCCCCAAGACAAGACAGCCCCACCC	.	FAIL_NOTPRECISE	IMPRECISE;SVMETHOD=Snifflesv1.0.12;CHR2=chr13;END=14195785;STD_quant_start=254.171596;STD_quant_stop=206.986715;Kurtosis_quant_start=-0.905310;Kurtosis_quant_stop=-1.124737;SVTYPE=INS;SUPTYPE=AL,SR;SVLEN=688;STRANDS=+-;STRANDS2=7,7,7,7;RE=14;REF_strand=28,35;Strandbias_pval=0.771922;AF=0.181818	GT:DR:DV	0/0:63:14
chr13	14196272	42939	GGTGGTTTTAAAAAAAAAAAAAAAACAAAAAAAAAAAAAAATAAAAAAAAAAAAAAAATTTG	N	.	PASS	PRECISE;SVMETHOD=Snifflesv1.0.12;CHR2=chr13;END=14196330;STD_quant_start=3.714835;STD_quant_stop=4.837355;Kurtosis_quant_start=-0.959557;Kurtosis_quant_stop=-1.370239;SVTYPE=DEL;SUPTYPE=AL;SVLEN=-58;STRANDS=+-;STRANDS2=5,8,5,8;RE=13;REF_strand=31,47;Strandbias_pval=1;AF=0.142857	GT:DR:DV	0/0:78:13
chr13	14227295	42940	N	AAGCGTTCTAAAAATTCTTTTTTTTTTTGTTTTTTTTTTTTTTTTTTTTTTTTTTTTTTT	.	PASS	PRECISE;SVMETHOD=Snifflesv1.0.12;CHR2=chr13;END=14227309;STD_quant_start=1.638356;STD_quant_stop=4.448536;Kurtosis_quant_start=10.122540;Kurtosis_quant_stop=1.543232;SVTYPE=INS;SUPTYPE=AL;SVLEN=56;STRANDS=+-;STRANDS2=14,24,14,24;RE=38;REF_strand=27,44;Strandbias_pval=1;AF=0.348624	GT:DR:DV	0/1:71:38
chr13	14301629	42941	N	GACTTCAATCTAAGCACTCTTTGTAATCGATGGTTCTTCTTTTTTGGTTTTTTTTTTTTTTTTATTTAAATTTTTATTTATTTATGATAGTCACCACAGAGAGAGAGAGGAGAGAGGCGAGACACAGGCAGAGGAGAAGCAGGCTCCGACGCAAAAACCGGGAGCCCGACGTGGGGATTCGATACCGGGTCTCCAGGAGCGCGCCCTAGGGTACCAGGCAGGC	.	PASS	PRECISE;SVMETHOD=Snifflesv1.0.12;CHR2=chr13;END=14301633;STD_quant_start=0.000000;STD_quant_stop=5.979130;Kurtosis_quant_start=7.367594;Kurtosis_quant_stop=7.189177;SVTYPE=INS;SUPTYPE=AL;SVLEN=219;STRANDS=+-;STRANDS2=24,17,24,17;RE=41;REF_strand=42,27;Strandbias_pval=0.842436;AF=0.372727	GT:DR:DV	0/1:69:41
chr13	14307075	42942	N	TTAGCTTTCTTCGTTCTATTTGTTGTTGGTTTTTTGTTTTTTTCCCATTTTTGGTTTTTTTTGTGGTTATTTTTTT	.	FAIL_NOTPRECISE	IMPRECISE;SVMETHOD=Snifflesv1.0.12;CHR2=chr13;END=14307085;STD_quant_start=15.495161;STD_quant_stop=28.138941;Kurtosis_quant_start=1.687241;Kurtosis_quant_stop=-0.535511;SVTYPE=INS;SUPTYPE=AL;SVLEN=78;STRANDS=+-;STRANDS2=19,2,19,2;RE=20;REF_strand=45,53;Strandbias_pval=0.000178591;AF=0.169492	GT:DR:DV	0/0:98:20
chr13	14308066	42943	N	ATGGTACAAATTTTTTTTTTCTAATTTTATTTTATTATGATCTTCACCGAGGAGATGGGCAGAGACATAGGCAGTAGTCGAAGCCCGGCTCCATGCGGGAGCCCGAAGTGGGACTCGATCCCCGGTTCTCCAGGATCGCGCCCTGGGCCAAATGTCAGGCGCCAACCGCTGCCACCAGGGATCCC	.	PASS	PRECISE;SVMETHOD=Snifflesv1.0.12;CHR2=chr13;END=14308076;STD_quant_start=0.540062;STD_quant_stop=4.800174;Kurtosis_quant_start=8.821644;Kurtosis_quant_stop=6.948789;SVTYPE=INS;SUPTYPE=AL;SVLEN=180;STRANDS=+-;STRANDS2=21,28,21,28;RE=49;REF_strand=41,52;Strandbias_pval=1;AF=0.34507	GT:DR:DV	0/1:93:49
chr13	14337294	42944	N	AAGGATATCGATCAAAGAAGACAAAGAAATGAAAGATAGTTCGCGGGAAAAAAAAGCCGGAACGAGGGGGGGGGCGAAGAATTTGGAGGATGGAATCACAAAGGAAAGAAAGAGGAAGACAAGAAGAAAGAAAGGAAATGAGAGGAAGGAAAGAGGAAGAGAATG	.	FAIL_NOTPRECISE	IMPRECISE;SVMETHOD=Snifflesv1.0.12;CHR2=chr13;END=14337380;STD_quant_start=44.011362;STD_quant_stop=32.761258;Kurtosis_quant_start=-1.157747;Kurtosis_quant_stop=0.021084;SVTYPE=INS;SUPTYPE=AL;SVLEN=72;STRANDS=+-;STRANDS2=4,13,4,13;RE=17;REF_strand=46,27;Strandbias_pval=0.0056088;AF=0.188889	GT:DR:DV	0/0:73:17
chr13	14346905	42945	TACTCTAAGGGGGGATCCCTGGGTGGCGCAGCGGTTTAGCGCCTGCCTTTGGCCCAGGGCGCGATCCTGGAGACCCGGGATCGAATCCCACATCAGGCTCCCGGTGCATGGAGCCTGCTTCTGCCTGTGTCTCTGCCTCTCTCTCTCTCTCTCTCTCTCTCTGTGACTATCACAAGTAAATTAAAAAAAAAAAATTACTTAAGAAC	N	.	PASS	PRECISE;SVMETHOD=Snifflesv1.0.12;CHR2=chr13;END=14347111;STD_quant_start=3.516196;STD_quant_stop=2.969542;Kurtosis_quant_start=7.618259;Kurtosis_quant_stop=7.718563;SVTYPE=DEL;SUPTYPE=AL,SR;SVLEN=-206;STRANDS=+-;STRANDS2=10,12,10,12;RE=22;REF_strand=42,39;Strandbias_pval=0.637196;AF=0.213592	GT:DR:DV	0/0:81:22
chr13	14431009	42946	N	TAGACGAAGCTTATCACGCTCCCTGGGTTTCTCCTTTCCAGAATCGCATAAATCCCTTGTCCCGCCCCT	.	PASS	PRECISE;SVMETHOD=Snifflesv1.0.12;CHR2=chr13;END=14431017;STD_quant_start=2.258318;STD_quant_stop=4.785394;Kurtosis_quant_start=2.090159;Kurtosis_quant_stop=1.719041;SVTYPE=INS;SUPTYPE=AL;SVLEN=61;STRANDS=+-;STRANDS2=10,9,10,9;RE=19;REF_strand=45,49;Strandbias_pval=0.803311;AF=0.168142	GT:DR:DV	0/0:94:19
chr13	14527662	42947	AACTCAAAAAAAAAAAAAAAAGGAAAGACAACTCAAAAAAAAAAAAAAAAAGAAAGA	N	.	PASS	PRECISE;SVMETHOD=Snifflesv1.0.12;CHR2=chr13;END=14527720;STD_quant_start=0.984732;STD_quant_stop=0.696311;Kurtosis_quant_start=1.457557;Kurtosis_quant_stop=3.695252;SVTYPE=DEL;SUPTYPE=AL;SVLEN=-58;STRANDS=+-;STRANDS2=32,35,32,35;RE=67;REF_strand=47,51;Strandbias_pval=1;AF=0.406061	GT:DR:DV	0/1:98:67
chr13	14537262	42948	N	TTGGGCAATTAGTTTGGCAAATTAGTTTGCTTCATTAATATTTTGTTTCACAACAATTATTTTGGCAACATTAGTT	.	FAIL_NOTPRECISE	IMPRECISE;SVMETHOD=Snifflesv1.0.12;CHR2=chr13;END=14537265;STD_quant_start=10.464225;STD_quant_stop=8.958236;Kurtosis_quant_start=2.849887;Kurtosis_quant_stop=3.233878;SVTYPE=INS;SUPTYPE=AL;SVLEN=72;STRANDS=+-;STRANDS2=14,18,14,18;RE=32;REF_strand=44,49;Strandbias_pval=0.837828;AF=0.256	GT:DR:DV	0/0:93:32
chr13	14645774	42949	N	TGTATATATATCTATATATATATATATCTTATATATAATA	.	PASS	PRECISE;SVMETHOD=Snifflesv1.0.12;CHR2=chr13;END=14645776;STD_quant_start=2.258318;STD_quant_stop=2.966479;Kurtosis_quant_start=2.292758;Kurtosis_quant_stop=5.392750;SVTYPE=INS;SUPTYPE=AL;SVLEN=38;STRANDS=+-;STRANDS2=7,10,7,10;RE=17;REF_strand=52,48;Strandbias_pval=0.4432;AF=0.145299	GT:DR:DV	0/0:100:17
chr13	14661491	42950	N	AGCTAGGGATTTAGTTATTTATTTATTTAGTTTATTATGGGATTTAGTTAGTTATTTATATTT	.	PASS	PRECISE;SVMETHOD=Snifflesv1.0.12;CHR2=chr13;END=14661491;STD_quant_start=0.000000;STD_quant_stop=1.852682;Kurtosis_quant_start=25.614142;Kurtosis_quant_stop=3.873871;SVTYPE=INS;SUPTYPE=AL;SVLEN=67;STRANDS=+-;STRANDS2=39,35,39,35;RE=74;REF_strand=46,39;Strandbias_pval=0.874656;AF=0.465409	GT:DR:DV	0/1:85:74
chr13	14665102	42951	N	AAAAAGGCACCTGAAAAAAAAAAAAATAAATAAAAAAAA	.	PASS	PRECISE;SVMETHOD=Snifflesv1.0.12;CHR2=chr13;END=14665102;STD_quant_start=2.397916;STD_quant_stop=3.770776;Kurtosis_quant_start=-1.841154;Kurtosis_quant_stop=1.515675;SVTYPE=INS;SUPTYPE=AL;SVLEN=39;STRANDS=+-;STRANDS2=39,25,39,25;RE=64;REF_strand=52,37;Strandbias_pval=0.867572;AF=0.418301	GT:DR:DV	0/1:89:64
chr13	14750151	42952	N	TCTTCCTTCCCCCCCCCCCCGCCCTTTGTTTTTCGTCTTGTTTTGTTTTTTTTTTTTTTCCCCCTGTGGTTGTCTTGCTTATGTTTGTTTATTTTGGTATGA	.	FAIL_NOTPRECISE	IMPRECISE;SVMETHOD=Snifflesv1.0.12;CHR2=chr13;END=14750158;STD_quant_start=26.843994;STD_quant_stop=46.043458;Kurtosis_quant_start=3.056521;Kurtosis_quant_stop=3.319182;SVTYPE=INS;SUPTYPE=AL;SVLEN=142;STRANDS=+-;STRANDS2=17,2,17,2;RE=19;REF_strand=32,37;Strandbias_pval=0.000678228;AF=0.215909	GT:DR:DV	0/0:69:19
chr13	14784377	42953	N	GAAGGCAGGAAGGGAAGAAGGACGGAAGGAAGGAAGGATGACGGAACGGAAGAAAAAGAAGGAC	.	FAIL_NOTPRECISE	IMPRECISE;SVMETHOD=Snifflesv1.0.12;CHR2=chr13;END=14784379;STD_quant_start=7.294812;STD_quant_stop=10.243465;Kurtosis_quant_start=0.349258;Kurtosis_quant_stop=4.102033;SVTYPE=INS;SUPTYPE=AL;SVLEN=62;STRANDS=+-;STRANDS2=14,14,14,14;RE=28;REF_strand=35,36;Strandbias_pval=1;AF=0.282828	GT:DR:DV	0/0:71:28
chr13	14960575	42954	N	AAAAGGAAAGGTTCTGGGAATCCCTGGGTGGCGCAGCGGTTTGGCGCCTGCCTTTGGCCCAGGGCGCGATCCTGGAGACCCGGGATCGATGACCACATCGGGCTCCCGGTGATGGAGCCCCTGCTTCTTCCTCTGCCTGTGTCTCTGCCTCGCTCTCTCATCTGACTATCATTAAATAAATTAAAAAAAAAAAAAAAAAAAAAAAAAAAAAAAAAAAAAAAAA	.	PASS	PRECISE;SVMETHOD=Snifflesv1.0.12;CHR2=chr13;END=14960576;STD_quant_start=3.376389;STD_quant_stop=4.722288;Kurtosis_quant_start=1.965126;Kurtosis_quant_stop=2.834734;SVTYPE=INS;SUPTYPE=AL;SVLEN=223;STRANDS=+-;STRANDS2=10,6,10,6;RE=16;REF_strand=56,44;Strandbias_pval=0.78724;AF=0.137931	GT:DR:DV	0/0:100:16
chr13	14966114	42955	N	ACCATTTTCTTTTTTTTTTTTTATAAGATTTATTTTATTTATTTATGATAGACAGAGAGACAGACCGTGACAGGACACAGTGCGAGGGAAGAAGCAGGGGAATCCATGCCGGGGAGCCCGACGTGGGACTCGATCCCGGGACTCCAGGATCGCGCCCTTGGCCAAAGGAAGTGCTAAAACCAATGAGCCACCCAGGGATTCCCCTG	.	PASS	PRECISE;SVMETHOD=Snifflesv1.0.12;CHR2=chr13;END=14966122;STD_quant_start=2.860388;STD_quant_stop=5.359783;Kurtosis_quant_start=1.034151;Kurtosis_quant_stop=1.041066;SVTYPE=INS;SUPTYPE=AL;SVLEN=201;STRANDS=+-;STRANDS2=12,10,12,10;RE=22;REF_strand=46,45;Strandbias_pval=0.814442;AF=0.19469	GT:DR:DV	0/0:91:22
chr13	15024248	42956	N	TTATCAGGGATCCTGGGTGGCCGCAGCGGTTTTTTGGGCGCCTAGCCTTTGGCCCAGGGGCGCGATCCCTGGAAGACCCCCGGGAACCCGAATCCCACGTCGGGCCTCCCGGTGCATGGAGCCCTGCCTTCTTCCCTCTGGGCCTGTTGTCTCCTTGCCTTCTCTCTTCTGTGTGGTGACTATCATAAAAAAAAAAAAAAAAAAAAAAAAAAAAAAAGATTTTAT	.	FAIL_NOTPRECISE	IMPRECISE;SVMETHOD=Snifflesv1.0.12;CHR2=chr13;END=15024247;STD_quant_start=1.378405;STD_quant_stop=14.289857;Kurtosis_quant_start=6.609403;Kurtosis_quant_stop=6.888954;SVTYPE=INS;SUPTYPE=AL;SVLEN=214;STRANDS=+-;STRANDS2=6,8,6,8;RE=14;REF_strand=55,55;Strandbias_pval=0.778102;AF=0.112903	GT:DR:DV	0/0:110:14
chr13	15069661	42957	N	GATCCCTGGGTGGCGCAGCGGTTTAGCGCACTGCCTTTGGCCCAGTGGGCGCGATCCTGGAGACCTGGGATTGAATCCCACGTCGGGCTCCCGGTGCATGGAGCCGATTCTCCCTTGCCTTATTGTCTCTGCCTCTCTCTCTCTCTGTGTGCTGACTATCATCAATAAATAAACATTAAACAAAAAAAAAAAAAAAGAAA	.	PASS	PRECISE;SVMETHOD=Snifflesv1.0.12;CHR2=chr13;END=15069673;STD_quant_start=5.291503;STD_quant_stop=5.431390;Kurtosis_quant_start=2.219035;Kurtosis_quant_stop=-0.092440;SVTYPE=INS;SUPTYPE=AL;SVLEN=188;STRANDS=+-;STRANDS2=10,10,10,10;RE=20;REF_strand=49,50;Strandbias_pval=1;AF=0.168067	GT:DR:DV	0/0:99:20
chr13	15116696	42958	AGTATTTTTTTTTAATTTTTTTTTTAACTTTTATTTATTTATGATAGTCACAGAGAGAGAGAGAGAGGCAGAGACACAGGCAGAGGGAGAAGCAGGCTCCATGCACCGGGAGCCCGATGTGGGATTCGATCCCGGGTCTCCAGGATCGCGCCCTGGGCCAAAGGCAGGCGCCAAACCGCTGCGCCACCCAGGGATCCCAGTTTAGA	N	.	PASS	PRECISE;SVMETHOD=Snifflesv1.0.12;CHR2=chr13;END=15116900;STD_quant_start=2.720294;STD_quant_stop=2.683282;Kurtosis_quant_start=-1.415343;Kurtosis_quant_stop=-2.172971;SVTYPE=DEL;SUPTYPE=AL;SVLEN=-204;STRANDS=+-;STRANDS2=12,7,12,7;RE=19;REF_strand=47,53;Strandbias_pval=0.220104;AF=0.159664	GT:DR:DV	0/0:100:19
chr13	15141823	42959	N	GTCCATGAGGGAGGTATTGACTGAGCTAATCCCCTTTTGGTGGGGTTTCCTTTTTAAAAAACAAAAACAAAAAACAAGAACAACAAAAACTTAAGTTTTACACAGAAAATGAATAAACTAAAGTTTCTTTTCTTATTGTAAAAAAAAAAAAAAAAAAAAAAAAAAAAAAAAAAAAGAATCTC	.	PASS	PRECISE;SVMETHOD=Snifflesv1.0.12;CHR2=chr13;END=15141825;STD_quant_start=2.576114;STD_quant_stop=4.461960;Kurtosis_quant_start=3.546807;Kurtosis_quant_stop=0.665560;SVTYPE=INS;SUPTYPE=AL;SVLEN=182;STRANDS=+-;STRANDS2=14,9,14,9;RE=23;REF_strand=50,31;Strandbias_pval=1;AF=0.221154	GT:DR:DV	0/0:81:23
chr13	15144773	42960	N	TATTTTTTTTTTAAAAATGTTTATTTATATATGATAGTCACACCATCACGAGAGAGAGATAGAGAGAGGCAGAGACAAACAGCAGAAAGGAGAAGCAGGCTTCCATGCACCGGGAGCCCGATGTGGGATTTGATCCTGGGCTCCAGGTCGCGCCCTGGCAAAGCAAGGCGCTAAAAAACCGCTGCGCCCCAGGGAATCCATGAAGTGGC	.	PASS	PRECISE;SVMETHOD=Snifflesv1.0.12;CHR2=chr13;END=15144773;STD_quant_start=3.420526;STD_quant_stop=2.720294;Kurtosis_quant_start=2.400847;Kurtosis_quant_stop=2.245898;SVTYPE=INS;SUPTYPE=AL;SVLEN=208;STRANDS=+-;STRANDS2=9,9,9,9;RE=18;REF_strand=49,36;Strandbias_pval=0.606963;AF=0.174757	GT:DR:DV	0/0:85:18
chr13	15166422	42961	N	TGGTTGACCCTTTTTTTTTTTTTTTTTTTCTTTTTTTAACATTTTTATTTATTTCTATAGTCACAGACGGAGAGAGAGAGGCACAGAAGTCACAGTAATAGGGGAGAGAAGCAGGCTTCCCATGCACCGGGGAGCCCGAGCTGGGATTCGATCCCGGGTCTCCAGATCGCCGCCCTGGGCCAAAGGCCGGCGCCAACCCGCTGAGCCACCAGGGATCCA	.	PASS	PRECISE;SVMETHOD=Snifflesv1.0.12;CHR2=chr13;END=15166433;STD_quant_start=2.277608;STD_quant_stop=3.980421;Kurtosis_quant_start=4.454903;Kurtosis_quant_stop=3.422777;SVTYPE=INS;SUPTYPE=AL,SR;SVLEN=209;STRANDS=+-;STRANDS2=35,29,35,29;RE=64;REF_strand=57,54;Strandbias_pval=0.753692;AF=0.365714	GT:DR:DV	0/1:111:64
chr13	15222283	42962	N	CGTCAGGATGTTTTTTTTTTTTTTCCTTAGTTATTTCTGATATTTCACACAGAGAGGAGAGACAGAGAAGCAGAGACACAGGGCCGCGGAGATAGAAGCTCAGGGCTCCCTGCATCTGGGAGCCCGACGTGTGGGGATTCGATCCCGGGTCTCCAGGAATGCGGCCAGGGGAAAGGTCAGGCGCCCAAACCGCGGCGGCCACCAGGGATCCCCGGGC	.	PASS	PRECISE;SVMETHOD=Snifflesv1.0.12;CHR2=chr13;END=15222297;STD_quant_start=3.826599;STD_quant_stop=3.973124;Kurtosis_quant_start=21.675994;Kurtosis_quant_stop=13.609472;SVTYPE=INS;SUPTYPE=AL;SVLEN=204;STRANDS=+-;STRANDS2=26,31,26,31;RE=57;REF_strand=43,52;Strandbias_pval=1;AF=0.375	GT:DR:DV	0/1:95:57
chr13	15241004	42963	GGGGGGCGCGCAGCGGGCCGGCGGGGGCGCAGGGAGAGCGCAGGGGGGGCGCGCGGCGGGCCGGTGGGTGCGGGGTCCAGGCCGGCGGGGACGCA	N	.	PASS	PRECISE;SVMETHOD=Snifflesv1.0.12;CHR2=chr13;END=15241099;STD_quant_start=6.220932;STD_quant_stop=3.361547;Kurtosis_quant_start=-0.535385;Kurtosis_quant_stop=-0.772441;SVTYPE=DEL;SUPTYPE=AL;SVLEN=-95;STRANDS=+-;STRANDS2=9,7,9,7;RE=16;REF_strand=36,46;Strandbias_pval=0.418687;AF=0.163265	GT:DR:DV	0/0:82:16
chr13	15325461	42964	N	TTCTTTTTTCTTTCTTCTCTTTCTTTCTTTCT	.	PASS	PRECISE;SVMETHOD=Snifflesv1.0.12;CHR2=chr13;END=15325471;STD_quant_start=4.746190;STD_quant_stop=8.497678;Kurtosis_quant_start=6.351146;Kurtosis_quant_stop=1.143563;SVTYPE=INS;SUPTYPE=AL;SVLEN=41;STRANDS=+-;STRANDS2=17,21,17,21;RE=38;REF_strand=37,48;Strandbias_pval=1;AF=0.308943	GT:DR:DV	0/1:85:38
chr13	15336756	42965	TATTATATTATATTATATTATATACATTATATATATT	N	.	PASS	PRECISE;SVMETHOD=Snifflesv1.0.12;CHR2=chr13;END=15336793;STD_quant_start=2.863564;STD_quant_stop=2.683282;Kurtosis_quant_start=-1.500419;Kurtosis_quant_stop=-1.255352;SVTYPE=DEL;SUPTYPE=AL;SVLEN=-37;STRANDS=+-;STRANDS2=11,10,11,10;RE=21;REF_strand=45,48;Strandbias_pval=0.81162;AF=0.184211	GT:DR:DV	0/0:93:21
chr13	15342137	42966	N	ATGAGTAGGATTTTATTTTTTTTTTAATTATTTTTTTTTGAAATTTTTATTTATTTATGGTAGTCACAGAGAGAGAGAGAGAGAGAGAGAGGCAAGACAAAGGCAGAGGGAGAAGCGGACCCATGCACCAAGGGATCCGCGACGTGGATGCGATCACGGGTCGCCAGGATTCGCGCGCCTGGGCCAAAGGCAGGCGGGCAAACCGCTGGCGGCCGCACCCAGGGGAGCCCC	.	PASS	PRECISE;SVMETHOD=Snifflesv1.0.12;CHR2=chr13;END=15342143;STD_quant_start=3.772369;STD_quant_stop=4.113767;Kurtosis_quant_start=-2.006361;Kurtosis_quant_stop=7.669154;SVTYPE=INS;SUPTYPE=AL;SVLEN=232;STRANDS=+-;STRANDS2=13,13,13,13;RE=26;REF_strand=44,43;Strandbias_pval=1;AF=0.230088	GT:DR:DV	0/0:87:26
chr13	15376481	42967	N	CACACCGAAAAAAAAACGGGATAGTAAAGAAGGGAGAGAGAAAGAAAAGAACAACATAAAAAAAAAGCAAAAAAGAAGGCGAAAACGGAAACAACTCTCCCCCCTTCCCTCCCATCCTCCTCCCAAGAGCGGTACGCGAAATAAGAAGAAAGAAAAGAAAACACGAACACGGGGGCGAAGGAAAGGA	.	FAIL_NOTPRECISE	IMPRECISE;SVMETHOD=Snifflesv1.0.12;CHR2=chr13;END=15376480;STD_quant_start=21.556901;STD_quant_stop=82.919841;Kurtosis_quant_start=3.320531;Kurtosis_quant_stop=-1.705698;SVTYPE=INS;SUPTYPE=AL;SVLEN=177;STRANDS=+-;STRANDS2=2,14,2,14;RE=16;REF_strand=54,47;Strandbias_pval=0.00250765;AF=0.136752	GT:DR:DV	0/0:101:16
chr13	15450599	42968	N	TAAAAATATTAGGGCGCCCTTGTGTGCAGGCGTTTTAGCGCCGCCTGCAGCTTCAGGGCAATATCCTGGAGACCCTGGATCGAGTCCCACGTTGGCTCCCCTGCATGGAGGCCTGCTACTCCCGCGGCTGTGGTCCCTGCCTCTCTCCCTAGCCTGTGTCTCTATAATAAATAAATCTTAAAGAAAAAAAAAAAAAAAAAAAAAAAAAAAA	.	PASS	PRECISE;SVMETHOD=Snifflesv1.0.12;CHR2=chr13;END=15450605;STD_quant_start=2.633122;STD_quant_stop=5.876507;Kurtosis_quant_start=1.593804;Kurtosis_quant_stop=5.153899;SVTYPE=INS;SUPTYPE=AL;SVLEN=219;STRANDS=+-;STRANDS2=16,14,16,14;RE=30;REF_strand=43,52;Strandbias_pval=0.530407;AF=0.24	GT:DR:DV	0/0:95:30
chr13	15465416	42969	N	TCTTCTGATTCCCGTTTTCTTTTCGTTTACTCAGGTTGTGGCCCCATTGTTGAATAT	.	FAIL_NOTPRECISE	IMPRECISE;SVMETHOD=Snifflesv1.0.12;CHR2=chr13;END=15465436;STD_quant_start=14.289857;STD_quant_stop=36.952672;Kurtosis_quant_start=1.801180;Kurtosis_quant_stop=0.527949;SVTYPE=INS;SUPTYPE=AL;SVLEN=57;STRANDS=+-;STRANDS2=11,3,11,3;RE=13;REF_strand=41,38;Strandbias_pval=0.0826384;AF=0.141304	GT:DR:DV	0/0:79:13
chr13	15542242	42970	AATCCTTAAGCAGACTGCCTGCTGAGCCTGCAGAGGGAGAAGGAGAAAGA	N	.	PASS	PRECISE;SVMETHOD=Snifflesv1.0.12;CHR2=chr13;END=15542290;STD_quant_start=7.127412;STD_quant_stop=6.708204;Kurtosis_quant_start=-2.083788;Kurtosis_quant_stop=-2.058272;SVTYPE=DEL;SUPTYPE=AL;SVLEN=-48;STRANDS=+-;STRANDS2=18,12,18,12;RE=30;REF_strand=52,35;Strandbias_pval=1;AF=0.25641	GT:DR:DV	0/0:87:30
chr13	15547746	42971	ATACAACACAGTATTTTTTTTTAATATTCTTTTTTTTTTTAATTTTTTTTAAATTTATTTATGATAGACACACAGTGAGAGAGAGAGGCAGAGACACAGGCAGAGGGAGAAGCAGGCTCCACGCACCGGGAGCCCGACGTGGGATTCGATCCCGGGTCTCCAGGATCGCGCCCTGGGCCAAAGGCAGGCGCTAAACCGCTGCGCCACCCAGGGATCCC	N	.	PASS	PRECISE;SVMETHOD=Snifflesv1.0.12;CHR2=chr13;END=15547956;STD_quant_start=3.448875;STD_quant_stop=2.544344;Kurtosis_quant_start=5.435344;Kurtosis_quant_stop=0.935728;SVTYPE=DEL;SUPTYPE=AL;SVLEN=-210;STRANDS=+-;STRANDS2=19,19,19,19;RE=38;REF_strand=55,43;Strandbias_pval=0.567913;AF=0.279412	GT:DR:DV	0/0:98:38
chr13	15654676	42972	N	ATTTATTTTTTTTTTCTCATAAACTTTTGTTTTAATGGGTCTCCAAAATTCCTGTGACAGATTTTTGGTACAAGTTGTGTCCATTAAAAAAGTATCTGGATTTTAAAAACTAATAAATTAAACTAGCCACACACGCACAAAAAAAAAAAAAAAAAAAAAACAAATGGTGCCACAAAAACTGCGCCTTTCTTCTGAAGGTTTTTTGACGATGCATGGTTTTATCAGTAACCGTCTTTTACCTATAAACTTAAAATGGCCCAAGGACCAAACAGTTCTGAGACCGTTTCGTCGCACCACGGAATTAAGACTGGTGGCAGGTATTAGGGATAATATTCATTTAGCCGTCTGAGCTTTCGGGGCAGACTTGGTGACTTTGCCACTCCAGCTGCCTGCTTGGTCCACGTGCTGTGATGACACCGCCACAGCAAAGCGTTCTGTCTCGATGTCACGAACAGGCAAAACGGCCCAGAGGAGGGATAGTTCCAGAGAAGCTCTCACACACAAGGTTTTGCCAGGAACCATATAAACCAATGGCAGCATCCCCAGATTTCGAAGAACTTGGGACGAATCTTCAAGCTTCTTTCCATGGAAAACGACGATCTACTTTTTCCTTCAGGCTCAAGCAACTGGCAAGCAATGTGAGCTGGTGTGACAATCTAGCAAGCAGTGCATATCCAGCAGCTGATTTGGCCTGGATGGTTCAGATAATCACCTGAGCTGTGAAGGCCAGCTGCTTCCATTGGTGGAGGTCAGTTTTGCTGTCACAGAAGCCACATGGCCACGACGAAGCAGCTTTGACAAGATACGTTCGTGACATTGAAGCCCACATTGTCCCCAGGAGGCCTCACTCAAAGCTGCATGGTGCATTCCAACAGACTTGACGTCAGTTGTAACAGTCTGGAGCAAAGGTGACCACCATACCAGGCTTAAGAACCAGGTCCTCAACTCGACCCACTGGGACCAGTAGCCAATACACAAATTTTTGGAGATTCTTGAGAGGCAACGCAGGGCGTAGCAGTTGGACGATTGTTGGGGGAAGAATGCAATCCAGGGCATTCAAGGCAGTGGTGGTTCCGCTGGCATTCCCAGTCTTTACGGGTGACTTTCCATCCCTTGAACCAGGCATGTGACACTTGGATCCAGCATGTTTTCACCATTCCAACCAGAAATGAGGGCACAATGGACCGTGTCGGGGTGTTGTAGCCAATTTTCTTATGTAGGTTGCTGACTTCTTTAAACGTTTCCTCTATCTCTTCTGGCTGTAGGGTGGTTCAGTGGAATCCATTTTGTTAACACCAACAATTAGTTTGTTTATAACAAACCGCAGGGTGTAAGCCAAAGGGCAATGCTCGACGGGGTCTGCCCATTCCTTGAGATCCGGCGTTGCAATTCACCAACACCAGCAGAAACAATCAGGACAGCAGCAGTCAGCCGAGATGTGCCTTAATCTGTTGTTGATAAAGTCTCGGTGGTCTGGGGGCAGCAATGAATGGTCACGTATACTTGGTATGGCTCGAATTTCCACAGGAGAAATATCATGGTGATAACACAGTATCACGTTCAGGATTTCAGTTTATCCCAAGACGCCAGGCATACGTGAAGGAGCCTTTTACCCATCTCAGCAGCCGCCGGCTGCAATTTCGATAGTTCTTTTGTCCGATCCACCACATTTGTAAAGCAGATGGCCGGTAGTGGGGACTTGCCCGAATCTACGTGTCCAAGACACATGTTGGATGTGAGTCTTCTCGCGTTCCCATTTTGGTTTAGGTTTAGCGGGGGTTTTCACGACACCTGTGTTCTGGCGGCAAACCCGTTGCGAAAAAGTC	.	FAIL_NOTPRECISE	IMPRECISE;SVMETHOD=Snifflesv1.0.12;CHR2=chr13;END=15654678;STD_quant_start=4.812265;STD_quant_stop=17.270297;Kurtosis_quant_start=15.625946;Kurtosis_quant_stop=0.343575;SVTYPE=INS;SUPTYPE=AL,SR;SVLEN=1826;STRANDS=+-;STRANDS2=19,19,19,19;RE=38;REF_strand=47,45;Strandbias_pval=1;AF=0.292308	GT:DR:DV	0/0:92:38
chr13	15696213	42973	N	TTCAGGTGTGCAAACTTTTATTTATTTTTTTTTT	.	PASS	PRECISE;SVMETHOD=Snifflesv1.0.12;CHR2=chr13;END=15696216;STD_quant_start=2.171241;STD_quant_stop=2.951997;Kurtosis_quant_start=9.082951;Kurtosis_quant_stop=9.525235;SVTYPE=INS;SUPTYPE=AL;SVLEN=31;STRANDS=+-;STRANDS2=21,22,21,22;RE=43;REF_strand=66,56;Strandbias_pval=0.596748;AF=0.260606	GT:DR:DV	0/0:122:43
chr13	15729935	42974	AAATAAATAATGACAAAAAATAAATAAATAAATAAATAAAT	N	.	PASS	PRECISE;SVMETHOD=Snifflesv1.0.12;CHR2=chr13;END=15729977;STD_quant_start=3.300718;STD_quant_stop=2.422482;Kurtosis_quant_start=-1.625872;Kurtosis_quant_stop=-1.579965;SVTYPE=DEL;SUPTYPE=AL;SVLEN=-42;STRANDS=+-;STRANDS2=41,36,41,36;RE=77;REF_strand=50,49;Strandbias_pval=0.762237;AF=0.4375	GT:DR:DV	0/1:99:77
chr13	15769255	42975	N	TTTTATTTTATTTTATTTTATTATTTATTTTATTTTC	.	FAIL_NOTPRECISE	IMPRECISE;SVMETHOD=Snifflesv1.0.12;CHR2=chr13;END=15769261;STD_quant_start=11.072488;STD_quant_stop=9.428680;Kurtosis_quant_start=3.459600;Kurtosis_quant_stop=4.429179;SVTYPE=INS;SUPTYPE=AL;SVLEN=31;STRANDS=+-;STRANDS2=5,12,5,12;RE=17;REF_strand=30,51;Strandbias_pval=0.781371;AF=0.173469	GT:DR:DV	0/0:81:17
chr13	15791644	42976	N	ATATATCTGAGCTTCCAGGATCCTCTGTTAAAACCAAACCTTTCTAGTGGGTACAGAAGTTCAAAGGTGAGGGTAGGGAGAAATACATGCCAAATAGATGGCAAAGAGCACA	.	FAIL_NOTPRECISE	IMPRECISE;SVMETHOD=Snifflesv1.0.12;CHR2=chr13;END=15791645;STD_quant_start=24.197651;STD_quant_stop=26.316895;Kurtosis_quant_start=0.341673;Kurtosis_quant_stop=3.876233;SVTYPE=INS;SUPTYPE=AL;SVLEN=112;STRANDS=+-;STRANDS2=19,19,19,19;RE=38;REF_strand=51,34;Strandbias_pval=0.329302;AF=0.308943	GT:DR:DV	0/1:85:38
chr13	15796934	42977	N	ACAAAGGACACGAAAAAAAAAAAAAAACAAACACTAAAAAAAAAAAAAAACAAAAAGGAAAGAGGGAGGAAGGAAGAA	.	FAIL_NOTPRECISE	IMPRECISE;SVMETHOD=Snifflesv1.0.12;CHR2=chr13;END=15796957;STD_quant_start=21.993939;STD_quant_stop=13.371612;Kurtosis_quant_start=1.359878;Kurtosis_quant_stop=1.219832;SVTYPE=INS;SUPTYPE=AL;SVLEN=55;STRANDS=+-;STRANDS2=15,15,15,15;RE=30;REF_strand=47,46;Strandbias_pval=1;AF=0.243902	GT:DR:DV	0/0:93:30
chr13	15815241	42978	N	TGCTATCTAAAATAGTTTTTTTCTGGTTTTTTTTTTTTTTAATTTCTTTATGTAGTCACAGAGAGGAGCGAGATGAGAGAGCGGCAGGACCAAGGCAGAGGGCGAGACGAAGCAGGCTCCATTGCACCCGGCTGCCCGACGTTGGCTTCGGATCCCAGGTTCTCCAGGGATCGCGCCCTGGGCCAACTGCAGGCGCCACACCGCTTCCGGGCACCCAGGGCTCCC	.	PASS	PRECISE;SVMETHOD=Snifflesv1.0.12;CHR2=chr13;END=15815247;STD_quant_start=3.195980;STD_quant_stop=4.803273;Kurtosis_quant_start=3.562245;Kurtosis_quant_stop=2.370983;SVTYPE=INS;SUPTYPE=AL;SVLEN=209;STRANDS=+-;STRANDS2=13,16,13,16;RE=29;REF_strand=37,48;Strandbias_pval=1;AF=0.254386	GT:DR:DV	0/0:85:29
chr13	15859804	42979	AATAACCACATTAGCAAAAAATAAATAAATAAATAAATA	N	.	PASS	PRECISE;SVMETHOD=Snifflesv1.0.12;CHR2=chr13;END=15859843;STD_quant_start=2.488067;STD_quant_stop=2.115701;Kurtosis_quant_start=-1.843558;Kurtosis_quant_stop=-1.757259;SVTYPE=DEL;SUPTYPE=AL;SVLEN=-39;STRANDS=+-;STRANDS2=32,11,32,11;RE=43;REF_strand=49,19;Strandbias_pval=0.829603;AF=0.387387	GT:DR:DV	0/1:68:43
chr13	15861007	42980	N	AAAAAGAAGAAGAATCAGAAGAGAAAAAGAAGACGTAGAGGCGAAGAAAGAAGAAGAAGCAGAGAGAAGAA	.	FAIL_NOTPRECISE	IMPRECISE;SVMETHOD=Snifflesv1.0.12;CHR2=chr13;END=15861006;STD_quant_start=12.872152;STD_quant_stop=15.297059;Kurtosis_quant_start=9.086037;Kurtosis_quant_stop=1.574691;SVTYPE=INS;SUPTYPE=AL;SVLEN=77;STRANDS=+-;STRANDS2=15,11,15,11;RE=26;REF_strand=45,19;Strandbias_pval=0.324507;AF=0.288889	GT:DR:DV	0/0:64:26
chr13	15860915	42981	AGAAGAAGAAGAAGAAGAAAGAAGAAGAAGAAAGAAGAAAAAGAAGAAGGAGGAGGAGAAGAAG	N	.	FAIL_NOTPRECISE	IMPRECISE;SVMETHOD=Snifflesv1.0.12;CHR2=chr13;END=15860981;STD_quant_start=10.539608;STD_quant_stop=6.396614;Kurtosis_quant_start=-1.646290;Kurtosis_quant_stop=-1.852136;SVTYPE=DEL;SUPTYPE=AL;SVLEN=-66;STRANDS=+-;STRANDS2=21,3,21,3;RE=24;REF_strand=46,19;Strandbias_pval=0.165183;AF=0.269663	GT:DR:DV	0/0:65:24
chr13	15861854	42982	N	TGGAATTTCGGGGGATCCCTGGGGGCTCAGTGGGTTTGGCACCTGCCGTTGGCCCAGGGCGGCATCCTGGAGTCCCGGACGAGTCCCGCATCGGGCTCCCTGCATGGACCTGGCTTCTCCCGCTGCCTGTGTCCTCGGCCTCTCTCTCTCTATCGGCTCTCTCTAGCTAAATAATAAATTAATCGTTAAAAAAAAAAATAAGAAATA	.	PASS	PRECISE;SVMETHOD=Snifflesv1.0.12;CHR2=chr13;END=15861853;STD_quant_start=3.420526;STD_quant_stop=5.958188;Kurtosis_quant_start=6.960747;Kurtosis_quant_stop=6.837440;SVTYPE=INS;SUPTYPE=AL;SVLEN=210;STRANDS=+-;STRANDS2=9,5,9,5;RE=14;REF_strand=43,17;Strandbias_pval=0.746222;AF=0.189189	GT:DR:DV	0/0:60:14
chr13	15920575	42983	N	CCGGTAACATTTTTTTTTTTTTTTCATTTTTTTTTCTTTTTTTTTTTTTTTTTTTATGATAGTCACAGAGAGAGAGGAGATGAGAGGAAGAGAAACAGGCAGAGGGAGAGCAGCAGGCTCCATGCACTGGGAGCCGACGTGGGATCGATCTTCCCGGCTCCCGGATCGCGCCCTGGGCCAAAGACAGGCGATAAAAACCGATGCGCCACCAGGGATC	.	PASS	PRECISE;SVMETHOD=Snifflesv1.0.12;CHR2=chr13;END=15920575;STD_quant_start=2.838807;STD_quant_stop=4.325030;Kurtosis_quant_start=4.558510;Kurtosis_quant_stop=4.642654;SVTYPE=INS;SUPTYPE=AL;SVLEN=217;STRANDS=+-;STRANDS2=19,15,19,15;RE=34;REF_strand=45,44;Strandbias_pval=0.687853;AF=0.276423	GT:DR:DV	0/0:89:34
chr13	15921956	42984	N	ACTGGCCACAACCACGAAAAGCAGGCCAGGC	.	FAIL_NOTPRECISE	IMPRECISE;SVMETHOD=Snifflesv1.0.12;CHR2=chr13;END=15921966;STD_quant_start=18.828170;STD_quant_stop=48.033322;Kurtosis_quant_start=-0.282381;Kurtosis_quant_stop=-0.437001;SVTYPE=INS;SUPTYPE=AL;SVLEN=91;STRANDS=+-;STRANDS2=1,12,1,12;RE=12;REF_strand=47,47;Strandbias_pval=0.00556175;AF=0.113208	GT:DR:DV	0/0:94:12
chr13	15996556	42985	N	CACGCACAATACACACATCATACACACATCACAT	.	FAIL_NOTPRECISE	IMPRECISE;SVMETHOD=Snifflesv1.0.12;CHR2=chr13;END=15996579;STD_quant_start=27.739863;STD_quant_stop=23.577885;Kurtosis_quant_start=-1.599290;Kurtosis_quant_stop=-1.301749;SVTYPE=INS;SUPTYPE=AL;SVLEN=73;STRANDS=+-;STRANDS2=6,19,6,19;RE=25;REF_strand=54,52;Strandbias_pval=0.0243269;AF=0.19084	GT:DR:DV	0/0:106:25
chr13	16004379	42986	N	AAAAACCCTTATTTCCAAAAAAAAAATAAAAATAAAAAAAAATAAAAAAATAAAAAAAAAAAATAAAAAAAAAAACAA	.	PASS	PRECISE;SVMETHOD=Snifflesv1.0.12;CHR2=chr13;END=16004389;STD_quant_start=6.253420;STD_quant_stop=4.412900;Kurtosis_quant_start=5.703585;Kurtosis_quant_stop=5.835208;SVTYPE=INS;SUPTYPE=AL;SVLEN=70;STRANDS=+-;STRANDS2=18,21,18,21;RE=39;REF_strand=48,54;Strandbias_pval=1;AF=0.276596	GT:DR:DV	0/0:102:39
chr13	16010099	42987	N	CGTGTGGGATACCCTGGGGGCGCGCGGTTTGGCGGGGCCTGCGCTTTGGCTCCCAGGGCGCGATTCTGGAAGACCCAGGATCAATGCCCACAATCGGGCCTGCCCAGTGCATGGAGCCTGCTTCTCCTTGCCTGGTGTCTCTGCCTCTCTCGCTATCTCTCCTCTTAGTGCTATCATAATATAAAAATTAAAAAAAAGAATTAAAAAAAAAAAATAAATGGC	.	PASS	PRECISE;SVMETHOD=Snifflesv1.0.12;CHR2=chr13;END=16010101;STD_quant_start=2.519921;STD_quant_stop=5.014978;Kurtosis_quant_start=7.621738;Kurtosis_quant_stop=5.999274;SVTYPE=INS;SUPTYPE=AL,SR;SVLEN=218;STRANDS=+-;STRANDS2=20,20,20,20;RE=40;REF_strand=53,58;Strandbias_pval=0.854841;AF=0.264901	GT:DR:DV	0/0:111:40
chr13	16022208	42988	N	AAAGAAGCTCAAAAATAAAAAACAAAAAAAAA	.	PASS	PRECISE;SVMETHOD=Snifflesv1.0.12;CHR2=chr13;END=16022211;STD_quant_start=0.632456;STD_quant_stop=2.709771;Kurtosis_quant_start=25.011024;Kurtosis_quant_stop=11.304788;SVTYPE=INS;SUPTYPE=AL;SVLEN=36;STRANDS=+-;STRANDS2=31,40,31,40;RE=71;REF_strand=53,48;Strandbias_pval=0.280611;AF=0.412791	GT:DR:DV	0/1:101:71
chr13	16054047	42989	N	AAACACATTACGCTGCCAAAAAAAACAAACAACAAAATAA	.	PASS	PRECISE;SVMETHOD=Snifflesv1.0.12;CHR2=chr13;END=16054054;STD_quant_start=1.658312;STD_quant_stop=3.544362;Kurtosis_quant_start=7.934966;Kurtosis_quant_stop=6.276235;SVTYPE=INS;SUPTYPE=AL;SVLEN=36;STRANDS=+-;STRANDS2=16,17,16,17;RE=33;REF_strand=49,44;Strandbias_pval=0.690817;AF=0.261905	GT:DR:DV	0/0:93:33
chr13	16064652	42990	AAGGAGAAGAAAGAAATGGAGAAGGAGGAGGGA	N	.	PASS	PRECISE;SVMETHOD=Snifflesv1.0.12;CHR2=chr13;END=16064684;STD_quant_start=4.774935;STD_quant_stop=4.929503;Kurtosis_quant_start=-1.090951;Kurtosis_quant_stop=-0.636031;SVTYPE=DEL;SUPTYPE=AL;SVLEN=-32;STRANDS=+-;STRANDS2=6,4,6,4;RE=10;REF_strand=24,19;Strandbias_pval=1;AF=0.188679	GT:DR:DV	0/0:43:10
chr13	16188545	42991	CTGCCTTCTGCCCAGGGCATAATCCTGGAGTCCCGGGATCAGGTCCCACATGGGGCTCCCTGAATGGACCTTGCTTCTCCCTCTGCCTGTGTCTCCGCCTCTCTCTCTGTGAGTCTCTCATAAATAAATAAACAAAATCTTTAAAAAATAATAAAAATAAAATAAAATAAAATTAGACATAAGTAGCTTTTAAATTGTAGAACTATACCTTCTATCATTTTAAACCTTCTTGTATAAAGCTGAGTTCACAGGGAATGTTCAGAGGTTGCAACCTGTATTGTGCACCTAGAACAAGAAAACACTAAATCCATTTGTTCATCTTTTTAAACAGCTCACAGATAAAAGAAATGCTGAAAGTATTTAAATGTTTTATCACTAAAGCCAATACAAAAAAAGCCAATCTAGTGATATTTAATAATCACAATAGTATTTTATACAAGGTTCTATATAAGATTATTAGACTCTGGTTATTTGAAGATGCTATTAGCTAAATAAAATAGGTATGCAAATAGTTTACAACAGGGCTTCTCAAAGTATCCATAATGAAGAACTTATTTTCCTCTGGGCCCTCACAGACCAATACCATAGTAAAAAAAATAAAACTTACAAGAAAAGTGACATTTTTTCAAAAGAGAAAATACAAGCCCAGGGATCACACTCTTGGCTATCACAGCAATATTATACTGCTATAGAGGTTTTTAAACACTTAATCTCAACCCTGTGTTTATTTCATATAGACAGTAAACAGTTCACAAACCATACCCATATTTTAGGTGGCACTGGTTTATGGAAGCTGTAACATTAAGCAGGTAGACCATTCTCTCCTAGTTCTAGAAGATGAACATTTAGACATTATAATCAAACAAATCTTAATTTATGTTACTGATACGAAGTCTTTCAAAATATGACAATATTTCAATAGAGATATACTCCAAACTATGGGGCTATCGAGCCCAATAGTTCCTCCACCACCCCATGCTGCTTCTGTAGGAGAGGACAAGCATAGTCCTTAGATGGGGTCAAATCACTATTCTTTTAGCTCTAATTCCATTCTGAACACTGCATTTTCAACAGGGGTAAAAACAAACTTATGTCAGCGGCCCACTTTAAATTATAAGCTCTACAGGACAGAGGTAAGAAAGTGGATTATTTATCCAGTGAGTAAGCCTAG	N	.	PASS	PRECISE;SVMETHOD=Snifflesv1.0.12;CHR2=chr13;END=16189716;STD_quant_start=0.447214;STD_quant_stop=0.316228;Kurtosis_quant_start=-1.529412;Kurtosis_quant_stop=-0.626465;SVTYPE=DEL;SUPTYPE=AL,SR;SVLEN=-1171;STRANDS=+-;STRANDS2=8,10,8,10;RE=18;REF_strand=40,36;Strandbias_pval=0.605402;AF=0.191489	GT:DR:DV	0/0:76:18
chr13	16244190	42992	N	AAAAAAAGGTAGTTAAAAAAAAAAAGTTAAAAAAAAAAAACAAAAAAATCC	.	PASS	PRECISE;SVMETHOD=Snifflesv1.0.12;CHR2=chr13;END=16244190;STD_quant_start=0.000000;STD_quant_stop=2.049390;Kurtosis_quant_start=6.870773;Kurtosis_quant_stop=2.611334;SVTYPE=INS;SUPTYPE=AL;SVLEN=31;STRANDS=+-;STRANDS2=4,12,4,12;RE=16;REF_strand=43,47;Strandbias_pval=0.10789;AF=0.150943	GT:DR:DV	0/0:90:16
chr13	16267675	42993	N	TTTAATTTATATTATTGTTTTAAAGATTTTATTTATATTTATTCATGATAGTCACAGAGAGAGAGAGAGAGGCTCAGAGACCAGGCAGAGGGAGAAGCAAGGCTCCGTGCCCCGGGAGGCCCCGACTGGATTCGATGCCGGGTCTACCAGGAATCGCGCCCGGGAGCAGGCAGGCGCCAGCCGCTGCGCCACCCAGGGGATCCCTGTTTTTTCAT	.	PASS	PRECISE;SVMETHOD=Snifflesv1.0.12;CHR2=chr13;END=16267680;STD_quant_start=1.581139;STD_quant_stop=5.220153;Kurtosis_quant_start=8.453870;Kurtosis_quant_stop=7.030732;SVTYPE=INS;SUPTYPE=AL;SVLEN=219;STRANDS=+-;STRANDS2=14,11,14,11;RE=25;REF_strand=40,34;Strandbias_pval=1;AF=0.252525	GT:DR:DV	0/0:74:25
chr13	16270379	42994	N	AAATTTGTATTTTAAGTTATGAGAGCACCAGAGAGAGAGAGAGAGAGAGAGAGCAAGAGACACCAGGCAGAGGAGAGGCAGGCCTCCATGCACGCAAGGAGCCAACATGGGAATCGATCCAGGAGTCTCCTGATCGGGCCACTGGGCACGGAAAGGCAAGGCGCCAAACCGCTGCGCCACCGGGAATCCCCCGACAATCTTTATATAG	.	PASS	PRECISE;SVMETHOD=Snifflesv1.0.12;CHR2=chr13;END=16270382;STD_quant_start=2.154729;STD_quant_stop=6.076888;Kurtosis_quant_start=2.124154;Kurtosis_quant_stop=1.713767;SVTYPE=INS;SUPTYPE=AL;SVLEN=203;STRANDS=+-;STRANDS2=20,9,20,9;RE=29;REF_strand=57,41;Strandbias_pval=0.38774;AF=0.228346	GT:DR:DV	0/0:98:29
chr13	16275809	42995	N	TTTAAAAGAGACTGCTGGGATTCCTGGGTGCGCAGCGGTTTGGCATCCGTGCCTTTGGCCAGGGCACGATTCATGAGAACCGGATCGAATCCCACATCAGGCTGTTCCCTGGGCATGGAGCCTGCTTCGTCCCTCTGCCTGTGGTATCTGCCTGCTCTCTCTCTCTCTCGTCTGTGACTATCATAAGAAATAAAAATTAAAAAAAA	.	PASS	PRECISE;SVMETHOD=Snifflesv1.0.12;CHR2=chr13;END=16275810;STD_quant_start=3.949684;STD_quant_stop=5.585696;Kurtosis_quant_start=4.672220;Kurtosis_quant_stop=4.893859;SVTYPE=INS;SUPTYPE=AL;SVLEN=206;STRANDS=+-;STRANDS2=22,8,22,8;RE=30;REF_strand=47,27;Strandbias_pval=0.369942;AF=0.288462	GT:DR:DV	0/0:74:30
chr13	16289329	42996	N	CGATATTTTTATTTTTATTATTCTTATTTATTTATTTTTTTTAATTTTCATTATTTATGCTAGTCACAGAGCGAGAGAGAGAGCGGCAGCGACATCAGGCAGAGGGCAGAAGCAGGCTCATTGCACCAGGAGCCTCGTGTGGGATTCGATCCGCGGTCTCCAGGATCGCGCCCTGGGCAAAGGGAGGCGCAAAAAAACCGCTGCCGCAACCAGGGATCCCCTGTCTT	.	PASS	PRECISE;SVMETHOD=Snifflesv1.0.12;CHR2=chr13;END=16289335;STD_quant_start=5.884301;STD_quant_stop=5.771698;Kurtosis_quant_start=4.230187;Kurtosis_quant_stop=1.826632;SVTYPE=INS;SUPTYPE=AL;SVLEN=229;STRANDS=+-;STRANDS2=13,19,13,19;RE=32;REF_strand=46,45;Strandbias_pval=0.411896;AF=0.260163	GT:DR:DV	0/0:91:32
chr13	16346728	42997	TTGAGGAGGGAGAACTATTTTTTTTTTTTTTTTTTTTTT	N	.	PASS	PRECISE;SVMETHOD=Snifflesv1.0.12;CHR2=chr13;END=16346766;STD_quant_start=2.314550;STD_quant_stop=2.478479;Kurtosis_quant_start=-1.921659;Kurtosis_quant_stop=-1.922925;SVTYPE=DEL;SUPTYPE=AL;SVLEN=-38;STRANDS=+-;STRANDS2=15,13,15,13;RE=28;REF_strand=47,59;Strandbias_pval=0.402485;AF=0.208955	GT:DR:DV	0/0:106:28
chr13	16354393	42998	N	GTCTTTTGTTGCAATTTTAGGGGGCTCTTATCTCTTTATTATTTTGATCATTTATTTGAAGTTATCTTCTAGGATGGACTACTTCCTCAACCCTTCTATTGAGGCCAGCATCACCTAATTCCACCACCAGACAAAGACCCCACCCAAAAGGAGACATTACAGATCA	.	PASS	PRECISE;SVMETHOD=Snifflesv1.0.12;CHR2=chr13;END=16354395;STD_quant_start=0.000000;STD_quant_stop=3.012793;Kurtosis_quant_start=2.812407;Kurtosis_quant_stop=2.334551;SVTYPE=INS;SUPTYPE=AL;SVLEN=165;STRANDS=+-;STRANDS2=11,15,11,15;RE=26;REF_strand=32,48;Strandbias_pval=0.82311;AF=0.245283	GT:DR:DV	0/0:80:26
chr13	16387928	42999	N	GGAAGGGAGCCCTGGGGTGGCGCAGCGGTTTGGCGCTGCCTTTTGGCCGCAGGGCGCGATCCTGGAGACACGGGATCGATCCCAACGTCAAGCTCGCGGTGCAATGAGCACCGCGTCGCCCGCCTCCTGTGGTCTCTGCATCTTTCTCCGCTATGTCTATCATGAATAAATAAAATAAATCTTTAAAAAAAAAAAAAAAGGAAG	.	PASS	PRECISE;SVMETHOD=Snifflesv1.0.12;CHR2=chr13;END=16387939;STD_quant_start=4.131182;STD_quant_stop=4.494441;Kurtosis_quant_start=-1.012678;Kurtosis_quant_stop=8.937110;SVTYPE=INS;SUPTYPE=AL;SVLEN=205;STRANDS=+-;STRANDS2=13,18,13,18;RE=31;REF_strand=51,58;Strandbias_pval=0.686311;AF=0.221429	GT:DR:DV	0/0:109:31
chr13	16389274	43000	N	TTTTTTTTTTTTTTTTAGAAAAAATTTAATA	.	FAIL_NOTPRECISE	IMPRECISE;SVMETHOD=Snifflesv1.0.12;CHR2=chr13;END=16389273;STD_quant_start=5.674504;STD_quant_stop=17.366635;Kurtosis_quant_start=6.585567;Kurtosis_quant_stop=3.945469;SVTYPE=INS;SUPTYPE=AL;SVLEN=32;STRANDS=+-;STRANDS2=5,7,5,7;RE=12;REF_strand=41,54;Strandbias_pval=1;AF=0.11215	GT:DR:DV	0/0:95:12
chr13	16392353	43001	N	GGCGGGTCGGTGCGGTGCGGGGCGGGGGGGCGTTGGAGTGGCGTAG	.	FAIL_NOTPRECISE	IMPRECISE;SVMETHOD=Snifflesv1.0.12;CHR2=chr13;END=16392373;STD_quant_start=34.959977;STD_quant_stop=34.580341;Kurtosis_quant_start=6.231814;Kurtosis_quant_stop=6.430477;SVTYPE=INS;SUPTYPE=AL;SVLEN=50;STRANDS=+-;STRANDS2=4,10,4,10;RE=14;REF_strand=32,50;Strandbias_pval=0.55884;AF=0.145833	GT:DR:DV	0/0:82:14
chr13	16395394	43002	CTCAGAGAGAGAGAGAGAGGCAGAGACACAGGCAGAGGGAGAAGCAGGCTCCATGCACCGGGAGCCCGACGTGGGATTCGATCCCGGGTCTCCAGGATCGCGCCCTGGGCCAAAGGCAGGCGCCAAACCGCTGCGCCACCCAGGGATCCCGGTCTTTCACCTCC	N	.	PASS	PRECISE;SVMETHOD=Snifflesv1.0.12;CHR2=chr13;END=16395566;STD_quant_start=3.082207;STD_quant_stop=5.700877;Kurtosis_quant_start=0.832805;Kurtosis_quant_stop=-1.214652;SVTYPE=DEL;SUPTYPE=AL;SVLEN=-172;STRANDS=+-;STRANDS2=2,14,2,14;RE=16;REF_strand=15,54;Strandbias_pval=0.508631;AF=0.188235	GT:DR:DV	0/0:69:16
chr13	16444111	43003	CAAGCTAATTCTGCAGTCCTGTCCGCAGAAGCGGGTGTTCCAACCTTGAGGAGC	N	.	FAIL_NOTPRECISE	IMPRECISE;SVMETHOD=Snifflesv1.0.12;CHR2=chr13;END=16444164;STD_quant_start=15.867238;STD_quant_stop=14.801247;Kurtosis_quant_start=-2.008642;Kurtosis_quant_stop=-1.699637;SVTYPE=DEL;SUPTYPE=AL;SVLEN=-53;STRANDS=+-;STRANDS2=15,11,15,11;RE=26;REF_strand=48,36;Strandbias_pval=1;AF=0.236364	GT:DR:DV	0/0:84:26
chr13	16469508	43004	TAAACATGTCAAAATGGGGATCCCTGGGTGGCGCAGCGGTTTGGCGCCTGCCTTTGGCCCAGGGCGCGATCCTGGAGATCCGGGATCGAATCCCACGTCGGGCTCCCGGTGCATGGAGCCTGCTTCTCCCTCTGCCTATGTCTTTGCCTCTCTCTCTCTCTCTGTATGACTATCATAAATAAATAAAAATTAAGAAAAATAA	N	.	PASS	PRECISE;SVMETHOD=Snifflesv1.0.12;CHR2=chr13;END=16469711;STD_quant_start=1.693123;STD_quant_stop=1.316561;Kurtosis_quant_start=-1.264633;Kurtosis_quant_stop=-1.753832;SVTYPE=DEL;SUPTYPE=AL;SVLEN=-203;STRANDS=+-;STRANDS2=15,16,15,16;RE=31;REF_strand=48,50;Strandbias_pval=1;AF=0.24031	GT:DR:DV	0/0:98:31
chr13	16504406	43005	N	GTACCCAGTTCTTTGTTTTTTTTTTTTTTTTTTTGTTTTT	.	PASS	PRECISE;SVMETHOD=Snifflesv1.0.12;CHR2=chr13;END=16504416;STD_quant_start=2.000000;STD_quant_stop=2.464027;Kurtosis_quant_start=10.392376;Kurtosis_quant_stop=10.339104;SVTYPE=INS;SUPTYPE=AL;SVLEN=31;STRANDS=+-;STRANDS2=16,13,16,13;RE=29;REF_strand=49,48;Strandbias_pval=0.678356;AF=0.230159	GT:DR:DV	0/0:97:29
chr13	16514663	43006	N	GCAAAATAGGACAAATAGGGCGGAAAGGGCGGCATAAAAAAAGACATAAAAAAAACAAACAAGTAAGCAAAAACAGGACTAAGAAAAAAAAAAAAATAAAAAAGGGGGAAGAATGAAGAACGGAAAGC	.	FAIL_NOTPRECISE	IMPRECISE;SVMETHOD=Snifflesv1.0.12;CHR2=chr13;END=16514801;STD_quant_start=12.704986;STD_quant_stop=30.700163;Kurtosis_quant_start=-2.035840;Kurtosis_quant_stop=2.340178;SVTYPE=INS;SUPTYPE=AL;SVLEN=33;STRANDS=+-;STRANDS2=5,20,5,20;RE=25;REF_strand=44,46;Strandbias_pval=0.0117018;AF=0.217391	GT:DR:DV	0/0:90:25
chr13	16522316	43007	N	TCTTCCGTCTTCTTCTTCTCTTCTTTTCTTCTTCTTCTTCTTTCTTCCTCTCTTTTCTTCTTCTTCTCTTCTTTCTTTCTTCTG	.	FAIL_NOTPRECISE	IMPRECISE;SVMETHOD=Snifflesv1.0.12;CHR2=chr13;END=16522346;STD_quant_start=14.404860;STD_quant_stop=27.691154;Kurtosis_quant_start=0.147480;Kurtosis_quant_stop=-0.139952;SVTYPE=INS;SUPTYPE=AL;SVLEN=56;STRANDS=+-;STRANDS2=14,3,14,3;RE=17;REF_strand=47,57;Strandbias_pval=0.00741799;AF=0.140496	GT:DR:DV	0/0:104:17
chr13	16529941	43008	N	GTATGTACTTATTTTTTTTTTTATTTTATAAGATTTTATTTAATTGATAGATAGTCCACACAGAGAGAGAGAGAGACAAAGACACAGCAAGGAACGAGGCTCCATGACCCAGGGAGCCCGACGTGGGGATTCGGATCCCGGTCGCCAGGGGGCGTACGCCCGGGGCCAGGCAGGCGCCAAAACCAGCTGAGCCACCCAGGGATTTCCC	.	PASS	PRECISE;SVMETHOD=Snifflesv1.0.12;CHR2=chr13;END=16529941;STD_quant_start=1.390444;STD_quant_stop=4.226898;Kurtosis_quant_start=2.758559;Kurtosis_quant_stop=4.178361;SVTYPE=INS;SUPTYPE=AL;SVLEN=204;STRANDS=+-;STRANDS2=15,15,15,15;RE=30;REF_strand=40,40;Strandbias_pval=1;AF=0.272727	GT:DR:DV	0/0:80:30
chr13	16583161	43009	N	AGAATGGGGTCTATGTTTTTTTTTTTGTTGTAGTAATT	.	PASS	PRECISE;SVMETHOD=Snifflesv1.0.12;CHR2=chr13;END=16583166;STD_quant_start=6.526868;STD_quant_stop=6.511528;Kurtosis_quant_start=3.552962;Kurtosis_quant_stop=3.500804;SVTYPE=INS;SUPTYPE=AL;SVLEN=31;STRANDS=+-;STRANDS2=9,5,9,5;RE=14;REF_strand=39,44;Strandbias_pval=0.261473;AF=0.14433	GT:DR:DV	0/0:83:14
chr13	16660717	43010	N	AAAAAAAAAAAACAAACAATAACAGACAAAAAACAAACAAAAAAGAAAAAAAAAAAAAAAAACAACAAAAAAAAAAGAAAAAAAAAACAAAAAAAAGAAGAAAGCAAACGGAGTCTGGGAAAAACTAAAAAAAGAAAAAATAAACAACATAAAAAAAAAAAAACAAAACCAAAAGAAAAAAAAAAAAACAATACAACAAACAAAAAAAGGGGAAAAAAAAAAAAAAAAAAAAAAAAAGAAAAAAAACAAAAAAAAACCAACAAACAAAACCAAAAAAACAAAAAAAGACAGCACGACGC	.	FAIL_NOTPRECISE	IMPRECISE;SVMETHOD=Snifflesv1.0.12;CHR2=chr13;END=16660716;STD_quant_start=40.825237;STD_quant_stop=107.864267;Kurtosis_quant_start=6.018285;Kurtosis_quant_stop=0.106876;SVTYPE=INS;SUPTYPE=AL,SR;SVLEN=322;STRANDS=+-;STRANDS2=0,14,0,14;RE=12;REF_strand=38,37;Strandbias_pval=0.000206815;AF=0.137931	GT:DR:DV	0/0:75:12
chr13	16669785	43011	N	ACGAGGCCTAAAAAAAAAAAAAAAAAAAAAAAAA	.	PASS	PRECISE;SVMETHOD=Snifflesv1.0.12;CHR2=chr13;END=16669788;STD_quant_start=1.264911;STD_quant_stop=3.098387;Kurtosis_quant_start=6.399063;Kurtosis_quant_stop=1.893332;SVTYPE=INS;SUPTYPE=AL;SVLEN=37;STRANDS=+-;STRANDS2=12,7,12,7;RE=19;REF_strand=47,49;Strandbias_pval=0.319053;AF=0.165217	GT:DR:DV	0/0:96:19
chr13	16703656	43012	AAACACAAATATGATTAAGTATTCTGGCAAGGATCTCCTTC	N	.	FAIL_NOTPRECISE	IMPRECISE;SVMETHOD=Snifflesv1.0.12;CHR2=chr13;END=16703697;STD_quant_start=11.433603;STD_quant_stop=10.808246;Kurtosis_quant_start=-2.147366;Kurtosis_quant_stop=-1.974801;SVTYPE=DEL;SUPTYPE=AL;SVLEN=-41;STRANDS=+-;STRANDS2=12,10,12,10;RE=22;REF_strand=50,45;Strandbias_pval=1;AF=0.188034	GT:DR:DV	0/0:95:22
chr13	16749896	43013	N	TGGTTCCCAAATTTGGGGGGGCAAAAAACCCCATGAAAAAACAAAGGTTTTTACAAAGCACTGGTGTGGGGGGGGGGTTCGAACTCTGTATGAATGACCAGAAAGCAATGGATTTGA	.	FAIL_NOTPRECISE	IMPRECISE;SVMETHOD=Snifflesv1.0.12;CHR2=chr13;END=16749932;STD_quant_start=14.874139;STD_quant_stop=15.997500;Kurtosis_quant_start=1.977026;Kurtosis_quant_stop=4.886562;SVTYPE=INS;SUPTYPE=AL;SVLEN=61;STRANDS=+-;STRANDS2=22,28,22,28;RE=50;REF_strand=53,63;Strandbias_pval=0.866556;AF=0.301205	GT:DR:DV	0/1:116:50
chr13	16775566	43014	N	CGCAGCACCCTCTGCACGGAGGCCTCTTCCTCTTGCCCTAGCCCCCCGAGCTCCTCCCGCCCCGCAGCCCTCCGCGGAGCCGCCGCCGAGCCTCCCCGAAGCTGCTT	.	PASS	PRECISE;SVMETHOD=Snifflesv1.0.12;CHR2=chr13;END=16775571;STD_quant_start=0.845154;STD_quant_stop=2.815772;Kurtosis_quant_start=-0.076008;Kurtosis_quant_stop=1.833767;SVTYPE=INS;SUPTYPE=AL;SVLEN=102;STRANDS=+-;STRANDS2=11,17,11,17;RE=28;REF_strand=46,47;Strandbias_pval=0.392567;AF=0.231405	GT:DR:DV	0/0:93:28
chr13	16782503	43015	N	AAGGGGAAGACAGGTGAGAGAAGAACGCAGAGAAGAAAGCGGAGCCCTTTTTTTTGGAAGAAAATTTTT	.	FAIL_NOTPRECISE	IMPRECISE;SVMETHOD=Snifflesv1.0.12;CHR2=chr13;END=16782513;STD_quant_start=32.096729;STD_quant_stop=36.401923;Kurtosis_quant_start=-1.411856;Kurtosis_quant_stop=-1.287307;SVTYPE=INS;SUPTYPE=AL;SVLEN=71;STRANDS=+-;STRANDS2=0,12,0,12;RE=12;REF_strand=60,46;Strandbias_pval=0.000104527;AF=0.101695	GT:DR:DV	0/0:106:12
chr13	16848159	43016	TAAAAAGATCTTGAGGGGATCCTGGGTGGTGCAGCGGTTTGGCGCCTGCCTTTGGCCCAGGGCGTGATCCTGGAGACCCGGGATCGAATCCCACGTCGGGCTCCCGGTGCATGGAGCCTGCTTCTCCCTCTGCCTATGTCTCTGCCTCTCTCTCTCTCTCTCTCTGTGTGTGTGTGTGACTATCATAAATAAATAAAAAAA	N	.	PASS	PRECISE;SVMETHOD=Snifflesv1.0.12;CHR2=chr13;END=16848359;STD_quant_start=1.933091;STD_quant_stop=1.468977;Kurtosis_quant_start=-1.935488;Kurtosis_quant_stop=4.229446;SVTYPE=DEL;SUPTYPE=AL;SVLEN=-200;STRANDS=+-;STRANDS2=21,18,21,18;RE=39;REF_strand=57,59;Strandbias_pval=0.711847;AF=0.251613	GT:DR:DV	0/0:116:39
chr13	16874004	43017	N	TCAAACCACTCTTTTTTGTGTTTCTTAATTCTTATTTAGTTCTGATAGCTTCACATCACACAGAGAGAGAGAGAGAGATAGGCCGGGACATAGGCATGTAGGGGACGAAGCGGCTCCACGCACGGGAGCCGACGTGGGATTCGATCCCGGGTCTCCAGGGATCGCGCCTGGCCAACGGCAGGTCGCCAACCGCTGCAGCACCAGGGCATCCCC	.	PASS	PRECISE;SVMETHOD=Snifflesv1.0.12;CHR2=chr13;END=16874006;STD_quant_start=4.382981;STD_quant_stop=7.280110;Kurtosis_quant_start=2.736566;Kurtosis_quant_stop=2.060996;SVTYPE=INS;SUPTYPE=AL;SVLEN=218;STRANDS=+-;STRANDS2=16,22,16,22;RE=38;REF_strand=56,50;Strandbias_pval=0.344563;AF=0.263889	GT:DR:DV	0/0:106:38
chr13	16884359	43018	N	TTCCGAATTTTTTTTTTTTTTTTTTTTTTTTTTTTTTTTTCTTTTTTTTTTTTTTTTTTTTCTG	.	PASS	PRECISE;SVMETHOD=Snifflesv1.0.12;CHR2=chr13;END=16884370;STD_quant_start=1.973509;STD_quant_stop=4.984186;Kurtosis_quant_start=7.257506;Kurtosis_quant_stop=7.941314;SVTYPE=INS;SUPTYPE=AL;SVLEN=61;STRANDS=+-;STRANDS2=18,20,18,20;RE=38;REF_strand=43,44;Strandbias_pval=0.848362;AF=0.304	GT:DR:DV	0/1:87:38
chr13	16914937	43019	N	AAGAAAAGAGAAAAGAAAACGAAAAGAAAAGAAAAGAAAAG	.	PASS	PRECISE;SVMETHOD=Snifflesv1.0.12;CHR2=chr13;END=16914948;STD_quant_start=4.675162;STD_quant_stop=8.705499;Kurtosis_quant_start=1.233663;Kurtosis_quant_stop=1.028403;SVTYPE=INS;SUPTYPE=AL;SVLEN=34;STRANDS=+-;STRANDS2=10,19,10,19;RE=28;REF_strand=40,50;Strandbias_pval=0.392422;AF=0.237288	GT:DR:DV	0/0:90:28
chr13	16931565	43020	N	GTGATACTGTGGCGTAATTACCTGGCAAATAATA	.	FAIL_NOTPRECISE	IMPRECISE;SVMETHOD=Snifflesv1.0.12;CHR2=chr13;END=16931565;STD_quant_start=10.995454;STD_quant_stop=13.949910;Kurtosis_quant_start=1.527658;Kurtosis_quant_stop=0.939481;SVTYPE=INS;SUPTYPE=AL;SVLEN=33;STRANDS=+-;STRANDS2=7,7,7,7;RE=14;REF_strand=50,52;Strandbias_pval=1;AF=0.12069	GT:DR:DV	0/0:102:14
chr13	16941362	43021	N	GGGATCCCTGGGTGGTTGCAGCTGTTTTGTTTAAGCGCCTGCATTTGGCCCAGGGCGCGATCCTGGGAGACCCGGGATTTCGTATCCCACGTCGGGATCCCGGTGCATGGAGCACTGCTTATCTCCTGCCTCTCTCTCTCTCTTGTGACTATCATTAATACTAAAAAATTTTAAAAAAAAAAATAAAAAATAAAAGAAAACTCAGTG	.	PASS	PRECISE;SVMETHOD=Snifflesv1.0.12;CHR2=chr13;END=16941367;STD_quant_start=5.830952;STD_quant_stop=8.734987;Kurtosis_quant_start=5.295476;Kurtosis_quant_stop=6.456875;SVTYPE=INS;SUPTYPE=AL;SVLEN=205;STRANDS=+-;STRANDS2=7,7,7,7;RE=14;REF_strand=41,51;Strandbias_pval=0.777486;AF=0.132075	GT:DR:DV	0/0:92:14
chr13	16969874	43022	N	AAAGTGAAATAAATGCTGGGAGGTATTCGAGGTTAAGAAATGGAACACCAAGAAAAAATAAAGTTAAAAAAAAGAGGTACTTGAAAAAAA	.	PASS	PRECISE;SVMETHOD=Snifflesv1.0.12;CHR2=chr13;END=16969874;STD_quant_start=1.286535;STD_quant_stop=3.393706;Kurtosis_quant_start=22.770406;Kurtosis_quant_stop=20.837763;SVTYPE=INS;SUPTYPE=AL;SVLEN=93;STRANDS=+-;STRANDS2=34,25,34,25;RE=59;REF_strand=57,39;Strandbias_pval=0.867542;AF=0.380645	GT:DR:DV	0/1:96:59
chr13	17031477	43023	N	GCAAATATGGAGGCGTTTATGTCTAATAGACATTAT	.	PASS	PRECISE;SVMETHOD=Snifflesv1.0.12;CHR2=chr13;END=17031479;STD_quant_start=0.339683;STD_quant_stop=1.687055;Kurtosis_quant_start=19.644888;Kurtosis_quant_stop=18.532001;SVTYPE=INS;SUPTYPE=AL;SVLEN=33;STRANDS=+-;STRANDS2=24,29,24,29;RE=53;REF_strand=48,56;Strandbias_pval=1;AF=0.33758	GT:DR:DV	0/1:104:53
chr13	17137837	43024	N	ATAGAAAACCTTGGAGTTCAGAGACCCTGGGTGGCGCATGGTTTGGCGCCTGTCTTTTGGCCTAGGGCGCGATCCTGAGACCAAGGAATCGCATCCGCACAAGCGGCTCACGGTGCTTAGATCCTGCTGTCGTCCCTGCTTCCTGTTTTCGCTGCACTCTGCCTTGCTCCTCTCTTTGTTACTATCATAATAATAAAATTTAAAATATATATTTAAAAAAGTAATAAA	.	PASS	PRECISE;SVMETHOD=Snifflesv1.0.12;CHR2=chr13;END=17137848;STD_quant_start=3.074085;STD_quant_stop=4.964877;Kurtosis_quant_start=2.535661;Kurtosis_quant_stop=8.698622;SVTYPE=INS;SUPTYPE=AL;SVLEN=218;STRANDS=+-;STRANDS2=18,23,18,23;RE=41;REF_strand=45,63;Strandbias_pval=0.853774;AF=0.275168	GT:DR:DV	0/0:108:41
chr13	17216508	43025	N	GGGATCCATGGGTGGCGCAGCGGTGTAGCGCCGGCCTTGTGGCCCAGGTGCGATCCTGGAGACCCCGCGGGATGCCCGAATCCCACGTCGGGCCTCCCGGTGGCTGGAGCCCTGGCTTCTCTTCCCTCTGCACTATGTCTCTGCTTCTCTGTAGCTGTCGTCCTCGTGACGATCATAAATAAATAAATTTTAAAAAAAAAAAAAAGATTTACTATT	.	PASS	PRECISE;SVMETHOD=Snifflesv1.0.12;CHR2=chr13;END=17216508;STD_quant_start=1.488048;STD_quant_stop=4.735881;Kurtosis_quant_start=-0.305315;Kurtosis_quant_stop=0.592406;SVTYPE=INS;SUPTYPE=AL;SVLEN=210;STRANDS=+-;STRANDS2=15,14,15,14;RE=29;REF_strand=53,47;Strandbias_pval=1;AF=0.224806	GT:DR:DV	0/0:100:29
chr13	17220348	43026	N	GTTGGATCCCTGGGTGCGGGCAGAAGTGTGGCGCGCTGCTTTTGCCACAGGCGAGATCCTGGAGACCCGGATCAAATCCCACAGCGGGCTCCCGGTGCATGGAGCTGCTTCCTTCTCCCTCTGCCTTGGCTCTGCCTCTCTCTCTCTCTCACTGTGTGCCTGATCAGAAATAAATAAAAAAAAAATTAAAAAAAAAAAACTTTAAAAAAAAAAAAAAAGAAAGAAGTAA	.	PASS	PRECISE;SVMETHOD=Snifflesv1.0.12;CHR2=chr13;END=17220347;STD_quant_start=4.814750;STD_quant_stop=7.403930;Kurtosis_quant_start=1.072483;Kurtosis_quant_stop=-0.325799;SVTYPE=INS;SUPTYPE=AL;SVLEN=240;STRANDS=+-;STRANDS2=20,24,20,24;RE=44;REF_strand=59,60;Strandbias_pval=0.724855;AF=0.269939	GT:DR:DV	0/0:119:44
chr13	17224399	43027	N	CAAAAAATAAACTTAAATAAAAATAAACTAAACTAAAATAAATAAATAAATACATA	.	PASS	PRECISE;SVMETHOD=Snifflesv1.0.12;CHR2=chr13;END=17224406;STD_quant_start=0.000000;STD_quant_stop=4.242641;Kurtosis_quant_start=2.721930;Kurtosis_quant_stop=2.043262;SVTYPE=INS;SUPTYPE=AL;SVLEN=33;STRANDS=+-;STRANDS2=9,19,9,19;RE=28;REF_strand=56,51;Strandbias_pval=0.0881195;AF=0.207407	GT:DR:DV	0/0:107:28
chr13	17227521	43028	N	GGGGGGGAGGGGGGGGGGGGGGGGGGGGGGGGATAGAGGGGGGGGGGGGGGGGGGGGGGGGGGGGGGGGGGGGGGGGGGGGGA	.	FAIL_NOTPRECISE	IMPRECISE;SVMETHOD=Snifflesv1.0.12;CHR2=chr13;END=17227554;STD_quant_start=6.212890;STD_quant_stop=37.988156;Kurtosis_quant_start=6.540560;Kurtosis_quant_stop=-0.078233;SVTYPE=INS;SUPTYPE=AL;SVLEN=48;STRANDS=+-;STRANDS2=12,1,12,1;RE=13;REF_strand=48,45;Strandbias_pval=0.0060067;AF=0.122642	GT:DR:DV	0/0:93:13
chr13	17276577	43029	N	ATTGGCGGGCTCCCGGGTGGCGCAGCGGTTTGGCGCCTCCTGCCTTTGGCCCAGGGCGCGATCCTGGAGATCCGGGATCGGAATCCCAATCAGGCTCCCAGTGCATGGAGCCTGCTTCTTCCCTCTGCCTGTGCTCTGCCTCTCTCTCTCTCACGTGTGCTATCAGACTAAATAAAAAAAAAAAAAAAATAAAAAAAAAAAATAAATAAAAAAAT	.	PASS	PRECISE;SVMETHOD=Snifflesv1.0.12;CHR2=chr13;END=17276577;STD_quant_start=5.128353;STD_quant_stop=5.558777;Kurtosis_quant_start=0.981666;Kurtosis_quant_stop=2.634611;SVTYPE=INS;SUPTYPE=AL;SVLEN=216;STRANDS=+-;STRANDS2=10,11,10,11;RE=21;REF_strand=47,39;Strandbias_pval=0.629893;AF=0.196262	GT:DR:DV	0/0:86:21
chr13	17284637	43030	AGAATGCTGGGATCCCTGGGTGGCGCAGCGGTTTGGCGCCTGCCTTTGGCCCAGGGCGCGATCCTGGAGATCCGGGATCGAATCCCACGTCAGGCTCCCGGTGCATGGAGCCTGCTTCTCCCTCTGTCTATGTCTCTGCCTCTCTCTCTGTGTGTGTGACTATCATAAATAAATAAAAAATTAAAAAAAAAAAAAG	N	.	PASS	PRECISE;SVMETHOD=Snifflesv1.0.12;CHR2=chr13;END=17284842;STD_quant_start=5.454356;STD_quant_stop=3.464102;Kurtosis_quant_start=-0.877074;Kurtosis_quant_stop=6.104418;SVTYPE=DEL;SUPTYPE=AL;SVLEN=-205;STRANDS=+-;STRANDS2=15,9,15,9;RE=24;REF_strand=52,35;Strandbias_pval=1;AF=0.216216	GT:DR:DV	0/0:87:24
chr13	17301918	43031	N	GAAAAGACGACGACGCCCGAAAGAGAAAGAAGAAAGAGAGAAAAGAAAAAGGAAAGGTAGGGAATGAATGAAAAAGGGCAAAGAG	.	FAIL_NOTPRECISE	IMPRECISE;SVMETHOD=Snifflesv1.0.12;CHR2=chr13;END=17301937;STD_quant_start=17.586927;STD_quant_stop=17.538529;Kurtosis_quant_start=-1.372013;Kurtosis_quant_stop=-1.264989;SVTYPE=INS;SUPTYPE=AL;SVLEN=58;STRANDS=+-;STRANDS2=3,14,3,14;RE=17;REF_strand=46,47;Strandbias_pval=0.0174253;AF=0.154545	GT:DR:DV	0/0:93:17
chr13	17324126	43032	N	CTTCTTTCTTCCTTCCTTTCTTTTCCTTTCTTTCCTTTCTCCCTCCTTCCTTCCTTCCCTCCCTTTC	.	FAIL_NOTPRECISE	IMPRECISE;SVMETHOD=Snifflesv1.0.12;CHR2=chr13;END=17324125;STD_quant_start=19.140349;STD_quant_stop=20.432097;Kurtosis_quant_start=-1.131458;Kurtosis_quant_stop=1.879702;SVTYPE=INS;SUPTYPE=AL;SVLEN=86;STRANDS=+-;STRANDS2=12,23,12,23;RE=35;REF_strand=33,44;Strandbias_pval=0.414527;AF=0.3125	GT:DR:DV	0/1:77:35
chr13	17324159	43033	CTTTCCTTTCTTCTTCTTTCTTCCTTTCTTCTTTCCTTCCTTCTTCCTCCTTCTTCCTTTCCTTTCTCTTCTTCTTCCTTTTCC	N	.	FAIL_NOTPRECISE	IMPRECISE;SVMETHOD=Snifflesv1.0.12;CHR2=chr13;END=17324254;STD_quant_start=21.874643;STD_quant_stop=13.802174;Kurtosis_quant_start=-1.445870;Kurtosis_quant_stop=-1.149154;SVTYPE=DEL;SUPTYPE=AL;SVLEN=-95;STRANDS=+-;STRANDS2=2,13,2,13;RE=15;REF_strand=31,45;Strandbias_pval=0.0749497;AF=0.164835	GT:DR:DV	0/0:76:15
chr13	17338868	43034	N	AAACAATTCTAAAATGTTTTTGGTTTTTTTTTTTTTTGTTGTTTTAATAGATTTTATGTATTGATTTTCATGATATCCAGAGAGAGAGAGAGAAGAGAGAGGAGAGAGGAGAGCAGAGGGAGAAGAAAGGCTCCATGGCACGGGAGCCGGGACGTGGGATCCGAGCCCCGGTCTCCAGGATCGCGCCCGTGGGCCAAAGGGCAGAGCACCAAACCGCTGCGCCACCCAGGGGATTCCC	.	PASS	PRECISE;SVMETHOD=Snifflesv1.0.12;CHR2=chr13;END=17338869;STD_quant_start=0.919866;STD_quant_stop=6.379052;Kurtosis_quant_start=3.440048;Kurtosis_quant_stop=3.893902;SVTYPE=INS;SUPTYPE=AL;SVLEN=238;STRANDS=+-;STRANDS2=14,13,14,13;RE=27;REF_strand=35,35;Strandbias_pval=1;AF=0.278351	GT:DR:DV	0/0:70:27
chr13	17355673	43035	N	GGGGGGGGGGGGGGGGGGGGGGGGGGGGGGGGGGGGGGGGGGGGGGGGGGGGGGGGGGGGGGAA	.	FAIL_NOTPRECISE	IMPRECISE;SVMETHOD=Snifflesv1.0.12;CHR2=chr13;END=17355672;STD_quant_start=1.264911;STD_quant_stop=25.814724;Kurtosis_quant_start=0.565172;Kurtosis_quant_stop=-1.427895;SVTYPE=INS;SUPTYPE=AL;SVLEN=70;STRANDS=+-;STRANDS2=12,6,12,6;RE=18;REF_strand=56,56;Strandbias_pval=0.21333;AF=0.138462	GT:DR:DV	0/0:112:18
chr13	17430124	43036	N	TGCGGTGTTGCTGGTGGGGGGGGCTTTGGGTGG	.	FAIL_NOTPRECISE	IMPRECISE;SVMETHOD=Snifflesv1.0.12;CHR2=chr13;END=17430193;STD_quant_start=1.224745;STD_quant_stop=47.478416;Kurtosis_quant_start=-1.434440;Kurtosis_quant_stop=-1.643608;SVTYPE=INS;SUPTYPE=AL;SVLEN=31;STRANDS=+-;STRANDS2=2,19,2,19;RE=21;REF_strand=37,45;Strandbias_pval=0.00232382;AF=0.203883	GT:DR:DV	0/0:82:21
chr13	17458873	43037	N	TTCCTTTTCGCACTCGCCTGTTTTTCCTCTCCGTTGCCTCCCGTTTCTTCTTCATTCCCTTCCT	.	FAIL_NOTPRECISE	IMPRECISE;SVMETHOD=Snifflesv1.0.12;CHR2=chr13;END=17458906;STD_quant_start=45.188494;STD_quant_stop=52.464707;Kurtosis_quant_start=-1.933586;Kurtosis_quant_stop=-1.891922;SVTYPE=INS;SUPTYPE=AL;SVLEN=64;STRANDS=+-;STRANDS2=13,10,13,10;RE=23;REF_strand=31,19;Strandbias_pval=0.797496;AF=0.315068	GT:DR:DV	0/1:50:23
chr13	17463433	43038	N	GGAAGGGGAGGGAAAAAAGAAAAAAAAAAAAAGGGAAAAGAAGAAGGAAAGAAAAGAGGAAAGAATAGAACAAGAAGGAGAAAGAAAAGAAAGAATAGAAGAAGGAAAAAAAAAAAAAAGAGGGGAGGGAAAAAAAAAGGAGGAAAGGGAAACAAAGAAAAAGAAGGAAACGGCAAAAAGGAAGACAATCTTCCCTACACCACCCCCCCCTTTCCCAGCCCCCCCACTTTCCACCCCTTCATTTCCATTTCTCCTTTTTACGATCTTATATCCTCACAGTCCCTCCCCCCCTTTTCCATGGTCCCCGCTTCGTCTACTGCCCGGTTGACCCAGCCCCCCCCCCCCCGCCCCCCGCCACCTCCCCCCCCCCTCTTTCCCCCACCCCCCCATTCCCTCCCTTTTCTCCTCAGCCCGCCTCTTTCGATTCCCCCCCCCCCCCCCCCCCACCCCCCACCATTACCCCCCGCCCCCCCGCCCCCCCCCCCAATCCCCACTTCCCCCTCCCCCCACCCACACCCCCCCCCCCTATCCCCGTTACCCCCCCCCCCCACCCGTTTGCCCGCCCCGACCCCCCTCCCACCCTCCACGTTTATATTTTTTTATTTTCCTCCACACCCCCTCTCCCCCCCTCCTTACCTTTTTCACCCGACTTCTCCCCCTCACCACCCCCTTCCCTATCGCCCCTTGCCTTGCCTCTCTTTCCCTTCCATTTTCCCCTGCCCTTCCCCCTTAACCTGCATCCCGGCCTGTGGTCGTGGTCCCCCCCCCCCCCCCCCCCCTCCACCCCGTTCCCCCGCCCCCCCCCCCCCCGCTCCCCCCCCGCCCCCCCCCCCCTTCCCTCCTCCCCCCCCACCTTCCCCTTCCTCCCCCCCTCCCCACCGCCCCCCGCCCACCCCCCTTCCACCCCTTCGTCCCTTTCCTCCCTCCCTGCCCTCTCCTCCGCTCCCCCCCCCTCCCCACCCCTCCCCCCTTTTTCCACCCACTTGCTCTTCCCCCCCA	.	FAIL_NOTPRECISE	IMPRECISE;SVMETHOD=Snifflesv1.0.12;CHR2=chr13;END=17463432;STD_quant_start=12.399597;STD_quant_stop=19.686607;Kurtosis_quant_start=2.712513;Kurtosis_quant_stop=2.528178;SVTYPE=INS;SUPTYPE=AL;SVLEN=81;STRANDS=+-;STRANDS2=14,20,14,20;RE=32;REF_strand=39,35;Strandbias_pval=0.304306;AF=0.301887	GT:DR:DV	0/1:74:32
chr13	17472686	43039	N	TTTTATGTTTTTTTTAAAGATTTTTTATTGGTATCATGATAGTCAGAGAGAGAGAGGCAGGGGGGGGCAGAGACAAGGCGAGAGAGAGGAGACAGGCCCATGCACGCAGAAGGGCCCCGACGTGGATATTCGATCCCGGGTCTCAGGATGCGCGCGCCTGGCAAAGCAGGCGCGCAAACCAGCTGCGGGCGGGCAGCCAGATGCCTCTCTGCTGACGTTTCTG	.	FAIL_NOTPRECISE	IMPRECISE;SVMETHOD=Snifflesv1.0.12;CHR2=chr13;END=17472686;STD_quant_start=8.851431;STD_quant_stop=10.644452;Kurtosis_quant_start=7.472548;Kurtosis_quant_stop=11.693181;SVTYPE=INS;SUPTYPE=AL;SVLEN=223;STRANDS=+-;STRANDS2=22,25,22,25;RE=47;REF_strand=46,43;Strandbias_pval=0.718598;AF=0.345588	GT:DR:DV	0/1:89:47
chr13	17499473	43040	TGCATAGTAGGACAGATAAGAAGAGAGGGCTGCAGAGAGAGGACGCTGGGTCTATAGAGGATATCCCTGTGAATTGAGCCAAGAAATGGCCAGTACCTAGATGTAAGGAAGCTCCTTGCGGCCAGGAAAAAAACGTCTGGAAGGATTAGAAGAAACAGCCCTTAAGATCTCGCTGAGGGCCAGGAAGATTGTGTGCTCACACCAGCAGGAGTAGAAAATGTCATAATTCATAAGGCATAAATTCATAATTCATAAAGTCGAGTACTCAGAAAAGTTTTACTTCACTGGTAGGGAAGAAATGAATCTTCTTACTCTGAGTGCTGCTCTAGTTCTGCCTAACAAAGCTTTATGGCAACCTCCAAAAGAATCAAACCATTTCCAATTTCCAACTAACTTAACTATATTCCAGCACAAAGGTCACAAATATTTACAGAAGTATAAAATATACAGAACCCAACAAGGTAAAACTTACAATACTTAAGGATTTTTAAAAAGATTTTATTTATTCATAGAGACAGAGAGAGAGGCAGAGACACAGGCAGGAGAAGCAGGCTCCATACAGGAAGCCTGACGTGGGACTCGATCCCCGGATTCCAGGATCACACCCCAGGCTGCAGGCGGCGCTAAACTGCTGTGCCACAGGGGCTGCCCAATACTTAAGGATTAATCTAACAAAACATGAACAATACTTGTACGCTGAAAACCACAAAATGTTGCTGAAGTCAATTTAAGCAGGCTTGAAAAATGGAAAGATATACTATGCCCATGGATCTGAAGGCTTGGCATTTTAATATACCAATTTTCTCCAAGTTGATCTATATATTCAATGCAATCCCAATCAAAAACCATATAATTTGTTTGGAAATATGATGGACCTAGAAAAGCCAATACAATTTTCAAATGAAGAACAAACATTATACTTCTTGATCTCAAGACTTATCATGATTTACAGTGATCGAGATAGTATCGTAATGGCATCAATGGAGACAAATTGGTCGATGGTACAAAATGGTCCAGAAACCAAAACAATGACACACATATATGGCCAACTGATAGTAACACAGTGAAGAAAGATTTTCATTAGTTTCTAATAAATGGTGTGGAATAATTTGCTATCCTTATACAAAAGGGGGAAAAAAAGAAGAATTTCAATCTATACCTTGAGCCATATACAAAAATTGACCAAAAATGAGGCACAGACCTAAAGGTGAAGCCTGTAACTATGCAACTTCTGGAAGGAAACATAGGAGAAAATTTTTGTCACCTTATATTAGGCAAAAAATTTTCAGATACACCAAAAGCATAATCTATTTAAAAAGTAAATTGGACTTCACCAACTTTTGAGCTTCTCCTCAAAAGATGCTGTGAAGAAAATGA	N	.	PASS	PRECISE;SVMETHOD=Snifflesv1.0.12;CHR2=chr13;END=17500850;STD_quant_start=0.408248;STD_quant_stop=0.935414;Kurtosis_quant_start=6.605462;Kurtosis_quant_stop=-0.414184;SVTYPE=DEL;SUPTYPE=AL,SR;SVLEN=-1377;STRANDS=+-;STRANDS2=23,26,23,26;RE=49;REF_strand=34,38;Strandbias_pval=1;AF=0.404959	GT:DR:DV	0/1:72:49
chr13	17575381	43041	N	GGGTGGGGGTTTCCTTGTTTTTTTTCCCCCCCGCCCCCCCCCCCCTTATTAGTCCAGTTCTTTGCTTG	.	FAIL_NOTPRECISE	IMPRECISE;SVMETHOD=Snifflesv1.0.12;CHR2=chr13;END=17575404;STD_quant_start=25.772078;STD_quant_stop=43.655469;Kurtosis_quant_start=3.549428;Kurtosis_quant_stop=0.288767;SVTYPE=INS;SUPTYPE=AL;SVLEN=68;STRANDS=+-;STRANDS2=10,9,10,9;RE=19;REF_strand=38,35;Strandbias_pval=1;AF=0.206522	GT:DR:DV	0/0:73:19
chr13	17809389	43042	N	CCCCTCTATCTCCTACCTCTCTCTCTCCCTCTCCTCCCTCTTCTCCTCCTCGCTCCTC	.	FAIL_NOTPRECISE	IMPRECISE;SVMETHOD=Snifflesv1.0.12;CHR2=chr13;END=17809399;STD_quant_start=26.489621;STD_quant_stop=28.929224;Kurtosis_quant_start=-0.210265;Kurtosis_quant_stop=-0.739525;SVTYPE=INS;SUPTYPE=AL;SVLEN=55;STRANDS=+-;STRANDS2=9,3,9,3;RE=12;REF_strand=53,48;Strandbias_pval=0.219598;AF=0.106195	GT:DR:DV	0/0:101:12
chr13	17877492	43043	N	CGGGAGGGGATGGAGGGCCGGGAGGGAGGAGGGATGGGAGGGGGAGAGAGAGAGCGAGAGGACAGC	.	FAIL_NOTPRECISE	IMPRECISE;SVMETHOD=Snifflesv1.0.12;CHR2=chr13;END=17877491;STD_quant_start=9.806013;STD_quant_stop=15.015781;Kurtosis_quant_start=-1.331909;Kurtosis_quant_stop=-1.609741;SVTYPE=INS;SUPTYPE=AL;SVLEN=69;STRANDS=+-;STRANDS2=14,24,14,24;RE=38;REF_strand=35,49;Strandbias_pval=0.692077;AF=0.311475	GT:DR:DV	0/1:84:38
chr13	17918453	43044	N	AACTGTGGAAGGGCCTCGGTTCCAACGAAAGAGGAATGGATAAAGAAGATGTGGTGTTTAAGGTAGACAATGGAATATTACTCAGGCTATTAGAAATGACAAATACCCACCCATTTGCTTCAACGTGGATGGACTGGAGGGTAGGATCTGAAGTGAATAAGTCAGTTCGGAGAAGGACAAACATTTATGTTCGCATTCATTTGGGGAATATAATAATAGTGAAAGGGAAAAACAGGGAAGGGAGAAGAAATGTGTGGAAAATCAGAAAGGGAGACGAACGTAAAGGACTGCAACGCTGGGAAACGAACTAGGGTGTTGAAGGGGAGAGGGCCGGGGGTGGGAAGGTGAATGGGTGACAGGCCACTGGGTGTTTATTCGGTATGTTAGTAAATTGAACACCAATAAAAAAATAAATAAAACTGTAAAAAAAAAAAAAACAGAATAGCAATACTATGACCATTACCACAAAAAAAAAAAAAAAAAAAAAAAGAAAATATGGCTG	.	FAIL_NOTPRECISE	IMPRECISE;SVMETHOD=Snifflesv1.0.12;CHR2=chr13;END=17918453;STD_quant_start=4.785394;STD_quant_stop=36.278093;Kurtosis_quant_start=4.089111;Kurtosis_quant_stop=4.078984;SVTYPE=INS;SUPTYPE=AL,SR;SVLEN=506;STRANDS=+-;STRANDS2=5,7,5,7;RE=12;REF_strand=37,49;Strandbias_pval=1;AF=0.122449	GT:DR:DV	0/0:86:12
chr13	17923989	43045	N	TGTAGGCGTGATCCTGGGTGGCGCAGCGGGTTTGCGCCTGCCTTGGCCGGGGCGACGATCCGGAAGACCCGGGCCTCGAATCCCACATCGGGCTCCCGGTGCATGGAGCTGTTCTCCTCTGCCTGTGTCTTGCCCTCGTCTCTCCTGTGGACTACATGATAATAAATAAAATCTTAAAAAAAAAAAACTAAATTAAAATTA	.	PASS	PRECISE;SVMETHOD=Snifflesv1.0.12;CHR2=chr13;END=17923988;STD_quant_start=5.594640;STD_quant_stop=9.565563;Kurtosis_quant_start=0.925532;Kurtosis_quant_stop=2.232276;SVTYPE=INS;SUPTYPE=AL;SVLEN=210;STRANDS=+-;STRANDS2=7,8,7,8;RE=15;REF_strand=41,49;Strandbias_pval=1;AF=0.142857	GT:DR:DV	0/0:90:15
chr13	17930419	43046	N	AGAGAATGGGGATCCCACTGGTGGCGCAGCGGTTTGGGCGCCCTGGCCCTTTGGCCCCATGGGCGCATCTGGAGACCCAGGATCGAATCCACATCAGGCCTCCCGGTGCATGGAGCCTGCTTCTCCTCTGCCTGTGTCCTCTGACCTCTCTCTCTCGCGCTCTGTGACTATCATAAATAAATAAAAAGTAAAACAAAAATTTAAAAAAAAAAAAAAAAAAAAAAAAACAAAAGG	.	PASS	PRECISE;SVMETHOD=Snifflesv1.0.12;CHR2=chr13;END=17930418;STD_quant_start=3.807887;STD_quant_stop=5.873670;Kurtosis_quant_start=1.407648;Kurtosis_quant_stop=0.327561;SVTYPE=INS;SUPTYPE=AL;SVLEN=239;STRANDS=+-;STRANDS2=9,9,9,9;RE=18;REF_strand=43,48;Strandbias_pval=1;AF=0.165138	GT:DR:DV	0/0:91:18
chr13	18004797	43047	N	ATCTAATATCTATATCATATACTTCTATATATCAATATAT	.	PASS	PRECISE;SVMETHOD=Snifflesv1.0.12;CHR2=chr13;END=18004800;STD_quant_start=2.074692;STD_quant_stop=3.120758;Kurtosis_quant_start=15.644038;Kurtosis_quant_stop=15.945776;SVTYPE=INS;SUPTYPE=AL;SVLEN=39;STRANDS=+-;STRANDS2=22,25,22,25;RE=47;REF_strand=47,46;Strandbias_pval=0.722524;AF=0.335714	GT:DR:DV	0/1:93:47
chr13	18018861	43048	N	TAAAAAAAAAAAAAAATTAAAATAAACAAAAAAAAAAAAAAAAAAACATC	.	FAIL_NOTPRECISE	IMPRECISE;SVMETHOD=Snifflesv1.0.12;CHR2=chr13;END=18018924;STD_quant_start=16.790149;STD_quant_stop=35.449067;Kurtosis_quant_start=-1.167481;Kurtosis_quant_stop=-1.782583;SVTYPE=INS;SUPTYPE=AL;SVLEN=49;STRANDS=+-;STRANDS2=13,9,13,9;RE=22;REF_strand=46,55;Strandbias_pval=0.346589;AF=0.178862	GT:DR:DV	0/0:101:22
chr13	18020978	43049	AAAAGTTACCAGTCTTGGGATCCCTGGGTGGCGCAGCGGTTTAGCGCCTGCCTTTGGCCCAGGGCGCGATCCTGGAGACCCGGGATCGAATCCCACGTCGGGCTCCCGGTGCATGGAGCCTGCTTCTCCCTCTGCCTCTGTCTCTGTCTCTCTCTCTCTCTCTCTCTCTGTATGACTATCATAAATAAATAAAAGTTAAAAAAAAAAAAAAA	N	.	PASS	PRECISE;SVMETHOD=Snifflesv1.0.12;CHR2=chr13;END=18021191;STD_quant_start=5.310367;STD_quant_stop=2.966479;Kurtosis_quant_start=-1.634639;Kurtosis_quant_stop=-1.284513;SVTYPE=DEL;SUPTYPE=AL;SVLEN=-213;STRANDS=+-;STRANDS2=6,9,6,9;RE=15;REF_strand=41,54;Strandbias_pval=1;AF=0.136364	GT:DR:DV	0/0:95:15
chr13	18057091	43050	ATGAGGTTTAGTGGTAGTACATGATTAATCAGCAACTAAGAAGTTATTTCCAAGAATCCATCATTTCAACGATTTCCTCCCATTGAAAAATATACACTAAGAGCTATTCATTGATACCACTTACCTTTATTTATCCTAATCACTTCAGAAGACATTTTACCAGTGACTTACATTTAGGACTGTTTAACTATAGAAGAATCTAATTTGTTAGGCATGAAGACTACTTAACTGTTTGTTTATAACCA	N	.	PASS	PRECISE;SVMETHOD=Snifflesv1.0.12;CHR2=chr13;END=18057336;STD_quant_start=1.224745;STD_quant_stop=1.581139;Kurtosis_quant_start=1.400000;Kurtosis_quant_stop=1.624000;SVTYPE=DEL;SUPTYPE=AL;SVLEN=-245;STRANDS=+-;STRANDS2=6,4,6,4;RE=10;REF_strand=46,35;Strandbias_pval=1;AF=0.10989	GT:DR:DV	0/0:81:10
chr13	18070901	43051	AAATGACTATAATATTGAGAGGCATCTGGGTGGCTCAGTTGGTTAAGTGTCTACCTTTGGCTCAGGTCATGATCCTAGAGTCTTGGGATCAGGCCCCATGTCAGGCTCCCTGCTCAGCGTGGAGCCTGTTTCTTCTCCCTCTCTTCCCTACTTCTGCTATTTCCTGCTATCTCTCTGTGTCTCTCAAATAAATAAACATTTAAAGATGTGTATTTTACATTTCTAATCTGAACCATCTCAAATTCTCTTTGGCAAGAAAGTTATAAATGATACATGACAGTGAGAAAATAGTGCTGAATAATGATGTTTCATGGACTTAAATTTATATTCTAGTTCCTCAAAAATTAAACATAGAAATACTAGGTGGCCAAGAAGTTCCTCTCCTAGGTATACACCCAAGAGAGTTGAAAAGAAATGCACAAACAAAAACCTGCACAAAAATGTTCATAGCAGTGTTTTTCATATTAGCTCAAAAGTAGAGATAACATAAATGTCCACTGGAGGCTGAGTGGGTAAACAAAATATGATACATCATACAATAGAATATTACTGAGCCATAAAAAGGAATGAAGTCCTGATACATGGTGCACTATGGGTGAACCTGGAAAACATAATGCTAAGTAAAGGAAGTTAGATACAAAAGGCCACTTTGTGTTTGCTTCCATTTATATAAAATGGCCAGAATTGGCAAATCCATAGATTACTGGTTGCCGGGACCTGGGGGAAGGGAGAATATTGGCTTGTCAATAGTTATAGAATTTATTTTGGAGGTAATGGAATGTTTTGGAATTAGAAATGATAGTTGCACAATAGAGTGAATATACTAAAAACTACACAAGTGTACACTTCAAAATGGTAAATTTTGTTTGTTATATGAATCATATCTCAATAAAAATACATATGCTCACTGAAAAAAACTGAAGTAAGCACCCACATGTATGGTGGTATTCCAAAGAAGCACAGGAACCAACTGAAAAGCTCCTGGTGGCCAAAGGTAGAACAATTTGAGAAAAAGAGATAATTTATTTGAATTATCACCCAAAGTATAAAATATCTGTAAGTCCATGATGATATAAATAAATGAATTAATAAATGAGGACAATAAACACCTTTACACTTTAAAGCATTTTAGATG	N	.	FAIL_NOTPRECISE	IMPRECISE;SVMETHOD=Snifflesv1.0.12;CHR2=chr13;END=18072074;STD_quant_start=106.744086;STD_quant_stop=5.300943;Kurtosis_quant_start=-0.300459;Kurtosis_quant_stop=6.698277;SVTYPE=DEL;SUPTYPE=AL,SR;SVLEN=-1173;STRANDS=+-;STRANDS2=6,8,6,8;RE=14;REF_strand=36,42;Strandbias_pval=1;AF=0.152174	GT:DR:DV	0/0:78:14
chr13	18090290	43052	GACAATGCAATTAAACCTGCCTACCTATTAGCTCTTTGGCTTAAAATCTGCATTTTACAGAAGGGAAACCATAAAAAATAAAAAATAAAAAATAAAAAAAAAAAGAAGGGAAACCAGTTCAGAGGCTTTAAGTAACTTATAGAAGACACACAGCTAATGAACATAGGGGAGTTTGAATCCACATCTGCCCCAACTCAGCCCAGTTGGTATGGTTCTCCACCTATGCCAA	N	.	PASS	PRECISE;SVMETHOD=Snifflesv1.0.12;CHR2=chr13;END=18090519;STD_quant_start=4.939636;STD_quant_stop=2.607681;Kurtosis_quant_start=-1.425830;Kurtosis_quant_stop=-0.869644;SVTYPE=DEL;SUPTYPE=AL;SVLEN=-229;STRANDS=+-;STRANDS2=8,7,8,7;RE=15;REF_strand=43,51;Strandbias_pval=0.592588;AF=0.137615	GT:DR:DV	0/0:94:15
chr13	18098687	43053	N	TTAATTTCTTTTTTTTTTTTTTTTTTTTCTTTTTTTTTAATTAATTTTTTTTATTGGTGCTTCATTTACTAACTCCCGATATCATAACACCCATTGCCCGTCACCATTCACTCCACCCCCCGCCCTCCTCCCCTTCTTACACCCTAGTTCGTTTTCCCAGCAGTTAGCTAGCAGTCTCTTCCGTTCCTGTCTCCTCTTTCTGCTACGTCTCCCACACATGTCTTCTCCCTTCCCTTATTTTCCCTTTCACTTTATTTTATATTCCCCAAATGATGCGAGAAACTAAGCTTGTCCCTTCTCCTACTGACTACTTTCACTCAGCCTAATACCCCTCCCGTTTCCATCCAACGTTGAAAGCAACTTGGTGTGTATTTGTCATTCTAATAACCTGAGTAAATATTCCATTGTCTAACATAAACCACATCTTCTTTACTTCATTCATCTTTCGTTGGACACCGAGGCTCCTTCCACAGTTTGGCTATTCAGTGGCCATGTGCTAGAAAACATCGGGCGTGCAGGTTTTGTCCCGGCCGTTTCATTGCATTTGATCTTGCGGCGTAAATCCCCACAAGTGCAATTGCTGGGTCCGCGGGAGGCTATCATTTTTAACTGTTTGAGGAACCTCCCACAGTTTTCCCGAGTGGCTGCCCACAGTTCAATCCCACCAACAGTGTAGGCGGGTTCCATTTTCTCCGCATCCTCTACAACATTTGTTGTTTCCGCCTTGTTAATTTCCCCATTCTCACTGGTGTGAGGTGCGTATTCATTCGGTTTTGATTTGTATTTCCCTGGATGGCAGTGATGCCGAGCATTTTCTCATATGCATCGTCGCGCTATGTCTATGTCTTACTCTGTGAGATTCGTTTCACGTCTTTTGCCCATTTCATTGGATTGGATTGTTTGCTTTTCTTTGGTGTTGAGTTTAAGAAGTTCTTATAGACTCTGGAAAAACTAGCCCTTTACTGATATGTCATTTTGCAAAATCATTCTCCCCATCTGTAGGTTGTCTTGAGTTTGTTGACTGTATCATTTGCTGCTGCAAAAAGCTTTCTTATCTTGATGAAGTCCCAATAGTCATTTGCTTTGTTTTCTTTGCCTTTGTGGAGTATCTTAGCAAGAAGTTCCTATGGCCGATGTCAAAAAAGGGTTTGCCTGATGTTCTTCTCTAGATTTGATGGATCTTGTCTCACATTTGATTCTTCACCATTTTTGAGTTTATCTTGTGTATGCGTGAAAGAGCGTGCGTCTAGTTTCATTCGTCTGCCTGTGGATGTCAAATTCTACAGCCCCATTTATTGAAGAGACTGTCTTTTTCCAATGGATGTCTTTCCTCCGTTTCTTCGAATATTAGCTGCCAATCAGTTCCCAGTGTTCACTCTGGATTCTCTATTTGCTTCCACTGATATGTTGTCTGTTTTGTGCAGTACCACACTGTCTTTGATGACCCCAGCTCTGTAGTACCACCTGAAATCTGGCATTGTGAGCCCCCCGATATGGTTTCTTTTTTAACATTCCCCTGGCTATCGGGGTTTTTCTGATTCCCCACAAATCTGTGAAAAGAATTTTTCCTAACTCTCTTGAAGAAAGTCATTCGGCATTTTGACTAGGGCTGCATTAACACGTGTATATTTCGCCACTGGGTAAACATTGACATTTTCACAATATATTTGCCAATCCATGAGCTGGACATTTTCCATTTCTGTGTCTTCCTCAATTTCTTTCACAGCAGTATGTTCTATCGTTTGAGGGTATAGATCCTTTACATCTTTGGTGAGGTTTTATTCCTAGGTATCTTATGCTTTGGGTGACCATGCAATTGTAATGGGCTTGACTCCTAATTTCTCTTTTTCCGTCTCATTCGTTAGTGATAGAATCCCCATGACTTCTGGGCATTGATTTTTATCCTGCCACGCTACGAATGCTGTATGAGTTCCTCGCCATTCTTGGGGTGGAGACTTTTAGGGTTTTTCTATGTAGCTTATCATGTCATCGCGAAGAGAGAGATTTTCGACTTCTTCTTTGCCAATTTGAAGCTTTAATGTCTTTTTGTTTGTCTGATGCTGAGGCTAGGACTCCCATTATACTGTGAATAGCAGTGGGGGCCACGTGGAATCCCTGCTCTTT	.	FAIL_NOTPRECISE	IMPRECISE;SVMETHOD=Snifflesv1.0.12;CHR2=chr13;END=18098692;STD_quant_start=6.228965;STD_quant_stop=110.239739;Kurtosis_quant_start=-1.765809;Kurtosis_quant_stop=1.440581;SVTYPE=INS;SUPTYPE=AL,SR;SVLEN=2153;STRANDS=+-;STRANDS2=4,6,4,6;RE=10;REF_strand=43,44;Strandbias_pval=0.741577;AF=0.103093	GT:DR:DV	0/0:87:10
chr13	18100951	43054	N	AAGAGAAAGGGGGGGGAAATAAAAACAAACAAAACCTAAAAGCGGTAACAAAAAAAAAAAAAAAAAAAGAAACAAATCCCACAAAGAAAGAATACAAATAG	.	FAIL_NOTPRECISE	IMPRECISE;SVMETHOD=Snifflesv1.0.12;CHR2=chr13;END=18100966;STD_quant_start=16.840428;STD_quant_stop=27.289192;Kurtosis_quant_start=0.051725;Kurtosis_quant_stop=4.621072;SVTYPE=INS;SUPTYPE=AL;SVLEN=68;STRANDS=+-;STRANDS2=3,14,3,14;RE=17;REF_strand=39,49;Strandbias_pval=0.0571545;AF=0.161905	GT:DR:DV	0/0:88:17
chr13	18191841	43055	TCTGAACTTTCCTTTTTTTTTTTTAATTTTATTTATTTATGATAGTTCGAGAGAGATGAGGCAACACAGGCAGAGGGAGAGCAGGCTCAGCACCGGGAGCCATGTGGGATTCATCCCGGGTCTCCAGGATCGTGCCCTGGGCCAAAAGCAGGCGCCAAACCGCTGCGCCACCCAGGGATCCCG	N	.	PASS	PRECISE;SVMETHOD=Snifflesv1.0.12;CHR2=chr13;END=18192020;STD_quant_start=2.598076;STD_quant_stop=3.427827;Kurtosis_quant_start=-0.772133;Kurtosis_quant_stop=-0.951694;SVTYPE=DEL;SUPTYPE=AL;SVLEN=-179;STRANDS=+-;STRANDS2=16,17,16,17;RE=33;REF_strand=44,33;Strandbias_pval=0.413111;AF=0.3	GT:DR:DV	0/0:77:33
chr13	18199635	43056	N	AAGACCTTGACTGCGGGGGGGGGATCCCTGGGTGTGGCCGCAGCGTTTTGGCGCCTGCCTTTGGCCAGGCGCGATCCTGGAGACCCGGATCCGAATCCTCACGTTCGGGGCTCCCGGTGCTTGCATGCGAGCCTGCTTCTCCCTCTGCCTGTCTGTCTCGCCCTCTCTCTCCTCTCTCTCTCTGTGATGAGTGACTATCTAGACATAAATCATTTAACAAAAAAAAAAAAAAAAAAAAAAAAA	.	FAIL_NOTPRECISE	IMPRECISE;SVMETHOD=Snifflesv1.0.12;CHR2=chr13;END=18199660;STD_quant_start=9.376731;STD_quant_stop=19.049531;Kurtosis_quant_start=-0.317786;Kurtosis_quant_stop=-0.554066;SVTYPE=INS;SUPTYPE=AL;SVLEN=222;STRANDS=+-;STRANDS2=23,29,23,29;RE=52;REF_strand=49,57;Strandbias_pval=0.865918;AF=0.329114	GT:DR:DV	0/1:106:52
chr13	18228156	43057	N	AGTTTTTTTTTTTGTTTTTTTTTTTTTTTTTTTTTTTTTTTTTTAGTTGATTTATGAATAGGCACACAGTGAGAGAGAGGAGGCAGAGACCCAGGCGATGGAGAAGCAGGCTCCAATACACAGGAGCCCTGAATGGGATTTGATCCGGGGTCTCCAGGACCGCGCCCTGGGCCAGAGGCAGCGCCAAACCGCTGCGGCCACAGCAGGATCCCTAA	.	PASS	PRECISE;SVMETHOD=Snifflesv1.0.12;CHR2=chr13;END=18228155;STD_quant_start=2.160247;STD_quant_stop=6.683313;Kurtosis_quant_start=6.784188;Kurtosis_quant_stop=6.769880;SVTYPE=INS;SUPTYPE=AL;SVLEN=222;STRANDS=+-;STRANDS2=14,10,14,10;RE=24;REF_strand=44,51;Strandbias_pval=0.362747;AF=0.201681	GT:DR:DV	0/0:95:24
chr13	18229202	43058	N	AGGAGGGATCCCTGGTGGCGACAGCGGTTTGGCGACCTGCCGTTGGGCGCCAGGGCGCCGATCCTGGAGACCCGGGAGATCGAATCCCACATCGGGCTCCCGTGCATGGAGCCGCTTCTCCCTCGGCCTGTGTCTCTGCCTCTCTCTCTCTCTCTGTACTATCGGGTATAATAAAAAAACCAAAAAAAAAATTAAAAAAAAAAAAAAAAAGACC	.	PASS	PRECISE;SVMETHOD=Snifflesv1.0.12;CHR2=chr13;END=18229217;STD_quant_start=1.272418;STD_quant_stop=4.292851;Kurtosis_quant_start=17.932979;Kurtosis_quant_stop=15.285609;SVTYPE=INS;SUPTYPE=AL,SR;SVLEN=208;STRANDS=+-;STRANDS2=22,21,22,21;RE=43;REF_strand=46,55;Strandbias_pval=0.586752;AF=0.298611	GT:DR:DV	0/0:101:43
chr13	18232323	43059	N	AAGAAGACCCAGGGCTCGGGGATCCGCTGGTGGGCGCAGCGTTTTGGACGCCTGCCTGTTGGCCCAGGGCGCATCGCTGGAGCCCGGGGATCGTCCGACACGTCGGGCTCACGGTGCATGGAGGCCTGACTTCTCCCTGCTGCCTGTGTCCTCTGCCTCTCCTCTCTCTGTGTGACTATCAGAAAGTTAAAAAAAAAAAAAAACAAAAAAAAATTAAAAAAAAAA	.	PASS	PRECISE;SVMETHOD=Snifflesv1.0.12;CHR2=chr13;END=18232325;STD_quant_start=0.768706;STD_quant_stop=7.016215;Kurtosis_quant_start=16.409937;Kurtosis_quant_stop=10.882267;SVTYPE=INS;SUPTYPE=AL;SVLEN=223;STRANDS=+-;STRANDS2=22,22,22,22;RE=44;REF_strand=46,43;Strandbias_pval=1;AF=0.330827	GT:DR:DV	0/1:89:44
chr13	18243344	43060	N	GAGTAGTTAAATATTTAAAATTAAATTTGTA	.	PASS	PRECISE;SVMETHOD=Snifflesv1.0.12;CHR2=chr13;END=18243347;STD_quant_start=2.949576;STD_quant_stop=3.898718;Kurtosis_quant_start=1.739452;Kurtosis_quant_stop=0.362653;SVTYPE=INS;SUPTYPE=AL;SVLEN=31;STRANDS=+-;STRANDS2=10,8,10,8;RE=18;REF_strand=50,44;Strandbias_pval=1;AF=0.160714	GT:DR:DV	0/0:94:18
chr13	18268195	43061	TTAAAAAAAAAAAAAAAAGAGAGAGAGAGAGAGACAGAGACAGAGACAGAGACAGAGTCATAGCAAAAGGGGGAAACCACCCATGTTTGTACTTGTCTTCCTGACTCAGCAAGATTACTTGAGGAAGTTTTGAAATGTTAGACTTCAGACAAGCATTATAGAAAG	N	.	PASS	PRECISE;SVMETHOD=Snifflesv1.0.12;CHR2=chr13;END=18268361;STD_quant_start=0.547723;STD_quant_stop=0.000000;Kurtosis_quant_start=-1.214815;Kurtosis_quant_stop=-1.348828;SVTYPE=DEL;SUPTYPE=AL;SVLEN=-166;STRANDS=+-;STRANDS2=10,11,10,11;RE=21;REF_strand=59,52;Strandbias_pval=0.812252;AF=0.159091	GT:DR:DV	0/0:111:21
chr13	18287634	43062	N	TTCGTTTCTGTGTATTTTGTTTTGTTTTTTTTTTTTTTGTTTTTTTTTTTTTT	.	PASS	PRECISE;SVMETHOD=Snifflesv1.0.12;CHR2=chr13;END=18287651;STD_quant_start=5.862051;STD_quant_stop=4.824182;Kurtosis_quant_start=0.673823;Kurtosis_quant_stop=0.387248;SVTYPE=INS;SUPTYPE=AL;SVLEN=52;STRANDS=+-;STRANDS2=12,11,12,11;RE=23;REF_strand=57,47;Strandbias_pval=0.821763;AF=0.181102	GT:DR:DV	0/0:104:23
chr13	18352155	43063	N	TAATCTAAATCTAGTCTACTCTGGCTTTTGACTCTGGACAACTTTATTTATCCAGGAGCCTGGGGATAAC	.	PASS	PRECISE;SVMETHOD=Snifflesv1.0.12;CHR2=chr13;END=18352155;STD_quant_start=0.000000;STD_quant_stop=1.511858;Kurtosis_quant_start=17.976840;Kurtosis_quant_stop=16.043184;SVTYPE=INS;SUPTYPE=AL;SVLEN=75;STRANDS=+-;STRANDS2=17,25,17,25;RE=42;REF_strand=44,54;Strandbias_pval=0.711162;AF=0.3	GT:DR:DV	0/0:98:42
chr13	18357059	43064	N	ATCCCCACTCTTTTATTTTATTTATTTCTTTTTTTAAAGATTTTATTTATTCTCATGATAGTCACAGAGAGAAGAGAGGCCGGATGACACAGGCAGAGGGGAGAACAGCGTGCTCCACGCCGGGAAGCCCAATGTGGGATTGATCCGGGTCTCCCAGGATCGCCGCCCTGCGTCCAAAGGCAGGCGCCAAACCGCTGCGCTCCACCCCGGATCCCAGA	.	PASS	PRECISE;SVMETHOD=Snifflesv1.0.12;CHR2=chr13;END=18357060;STD_quant_start=1.609630;STD_quant_stop=4.000000;Kurtosis_quant_start=8.616304;Kurtosis_quant_stop=15.660196;SVTYPE=INS;SUPTYPE=AL;SVLEN=219;STRANDS=+-;STRANDS2=21,24,21,24;RE=45;REF_strand=48,55;Strandbias_pval=1;AF=0.304054	GT:DR:DV	0/1:103:45
chr13	18377273	43065	N	CCCAGCAAAGGGATCCCCTGTGGTGGCGCTAGCGCGTTTTTGCCCGCTGCCTTTGGCCCCAGGGGCGGCATCCTGGAGACCCGGGATCAATCCACCGCGGCGTCGGGCTGGCGCCTGCTTTCCTCCCTCTGCCTGTCGCTCGCCTCCTCTCCCTCTCTGTGACTATTCATGAATAAATAAATAAAATCTTAAAAAAAAAAATAAAAGGC	.	PASS	PRECISE;SVMETHOD=Snifflesv1.0.12;CHR2=chr13;END=18377273;STD_quant_start=0.389249;STD_quant_stop=3.343923;Kurtosis_quant_start=14.749629;Kurtosis_quant_stop=4.748632;SVTYPE=INS;SUPTYPE=AL;SVLEN=209;STRANDS=+-;STRANDS2=30,36,30,36;RE=66;REF_strand=46,50;Strandbias_pval=0.872807;AF=0.407407	GT:DR:DV	0/1:96:66
chr13	18378696	43066	N	AAAAGGGGGGGGGGGGGGGGGGGGGGGGGGGGGGGGTGATCTGGGGATGCCGGTGCACAGCGGTTTGGCACTGCTCGTTGGCCCAGGGCGCGATCCTGGAGAACCCGGGGAATCGAATCCCACATCGGGCTCCAGGTCATGGAGCCTGCCTTCTCCCCTCTGCCTGTGTCCGCTGCCTCTCTCTCTTTCTCGCTGTGTGACTATCATAAATAAATAAAAATTAAAAAAAAAAATTGTAGAAAAAA	.	FAIL_NOTPRECISE	IMPRECISE;SVMETHOD=Snifflesv1.0.12;CHR2=chr13;END=18378702;STD_quant_start=1.449138;STD_quant_stop=10.425929;Kurtosis_quant_start=3.276005;Kurtosis_quant_stop=2.078494;SVTYPE=INS;SUPTYPE=AL;SVLEN=214;STRANDS=+-;STRANDS2=8,8,8,8;RE=16;REF_strand=45,53;Strandbias_pval=0.792717;AF=0.140351	GT:DR:DV	0/0:98:16
chr13	18386008	43067	N	TGAACTGAAACCCAAATTTGTTGAAAAATTTCATCATATGCTGGACACTGCTAATTTTAAAGTCCGTACAATAACCTACCATTCTTTTCA	.	PASS	PRECISE;SVMETHOD=Snifflesv1.0.12;CHR2=chr13;END=18386007;STD_quant_start=2.313642;STD_quant_stop=5.335784;Kurtosis_quant_start=-0.360966;Kurtosis_quant_stop=11.176450;SVTYPE=INS;SUPTYPE=AL;SVLEN=94;STRANDS=+-;STRANDS2=15,19,15,19;RE=34;REF_strand=40,50;Strandbias_pval=1;AF=0.274194	GT:DR:DV	0/0:90:34
chr13	18389027	43068	TTTTTTTTAATTTTTTAATTTATTTATGATAGTCACAGAGAGAGAGAGAGAGAGAGGCAGAGACACAGGCAGAGGGAGAAGCAGGCTCCATGCACCAGGAGCCTGATGTGGGATTCGATCCCGGGTCTCCAGGATCGTGCCCTGGGCCAAAGGCAGGCGCCAAACCGCTGCGCCACCCAGGGATCCCCTCAT	N	.	PASS	PRECISE;SVMETHOD=Snifflesv1.0.12;CHR2=chr13;END=18389214;STD_quant_start=2.915476;STD_quant_stop=3.316625;Kurtosis_quant_start=-1.187752;Kurtosis_quant_stop=-1.052801;SVTYPE=DEL;SUPTYPE=AL;SVLEN=-187;STRANDS=+-;STRANDS2=10,7,10,7;RE=17;REF_strand=45,45;Strandbias_pval=0.600838;AF=0.158879	GT:DR:DV	0/0:90:17
chr13	18439415	43069	N	GGTGGAGGGAGGGGAAGGGAAGAGGAAGGAAGGGAGGAAGGAGGAGGAGGGACGGAGGAAGAAGAT	.	PASS	PRECISE;SVMETHOD=Snifflesv1.0.12;CHR2=chr13;END=18439414;STD_quant_start=5.938574;STD_quant_stop=9.244818;Kurtosis_quant_start=9.896609;Kurtosis_quant_stop=9.532343;SVTYPE=INS;SUPTYPE=AL;SVLEN=71;STRANDS=+-;STRANDS2=16,14,16,14;RE=30;REF_strand=38,41;Strandbias_pval=0.672068;AF=0.275229	GT:DR:DV	0/0:79:30
chr13	18467760	43070	N	CCTGATGAAAACTACTCTTTTTTTTTTTTTTATTTTGATTATTTATGATAGTCACCGGAGAGAGAGAGAGAGGCAGAGAGACCCCAGGCAGAGGGGGAAGAGGGCTCATTGCACCGGTGAGCCCCGACCTGTGCGATCTAGCCCGGTTGTCCTCCAGGATCGTCGCCCGCGGGCCACAAGCCAGCGCCAACCGCTGCGCCCCTACGGGATCC	.	PASS	PRECISE;SVMETHOD=Snifflesv1.0.12;CHR2=chr13;END=18467772;STD_quant_start=3.649408;STD_quant_stop=6.609222;Kurtosis_quant_start=16.602745;Kurtosis_quant_stop=5.944227;SVTYPE=INS;SUPTYPE=AL;SVLEN=202;STRANDS=+-;STRANDS2=23,22,23,22;RE=45;REF_strand=53,38;Strandbias_pval=0.466514;AF=0.330882	GT:DR:DV	0/1:91:45
chr13	18480344	43071	N	TTTTTTTTTATTTTTTTGTTTTTTTTTGTTTTTTTTTTTTTCGTTTTTTTTTTTTTTATGTGGTTCCAATTTAATAACATACATAATACACCCAGTGCCCGTCACCCCATTCCACTCCACCCCCCGACCTCCTCCCTTCGACGAACACCTAGGTTTTCGTTTCCCCCAAGTTTAGCAGTCTTTAGTTCTGCCTGCTGGCGCCCTTTCGGAATTTCCCACCCTTTAGTCTCCCGTCACTTATTTTCCCTTTCACTATTCTTTATATTCCCAAATGATG	.	PASS	PRECISE;SVMETHOD=Snifflesv1.0.12;CHR2=chr13;END=18480344;STD_quant_start=0.000000;STD_quant_stop=3.987480;Kurtosis_quant_start=6.975069;Kurtosis_quant_stop=2.131601;SVTYPE=INS;SUPTYPE=AL;SVLEN=269;STRANDS=+-;STRANDS2=13,8,13,8;RE=21;REF_strand=41,47;Strandbias_pval=0.232935;AF=0.192661	GT:DR:DV	0/0:88:21
chr13	18494825	43072	N	TTCTTTCTTCGTTTTCCTCTTTCCATTCTTCTTCTGTCTATTTTTCTTTCTTCTTTCTTGCTTTCTTTCTTTCTTTCTTTTCTTTCTTTTCTTTGCTTCTGTTCTATCTTTCTTTTCTTTCTTCTTCTTTCTTTTTCGTTC	.	FAIL_NOTPRECISE	IMPRECISE;SVMETHOD=Snifflesv1.0.12;CHR2=chr13;END=18494839;STD_quant_start=28.656587;STD_quant_stop=35.485208;Kurtosis_quant_start=-0.881109;Kurtosis_quant_stop=5.221382;SVTYPE=INS;SUPTYPE=AL;SVLEN=66;STRANDS=+-;STRANDS2=13,3,13,3;RE=16;REF_strand=53,55;Strandbias_pval=0.0173628;AF=0.129032	GT:DR:DV	0/0:108:16
chr13	18518421	43073	TATTTGTTACTTACATACATTTCATAAAGATTCCAAAATTTATTTGGCATCTAGGGAGATACTAGACAAAATTCTTACATTCTTTTGTGTAACTTGCACCCAGTTTTATAAGGGGAGATAT	N	.	FAIL_NOTPRECISE	IMPRECISE;SVMETHOD=Snifflesv1.0.12;CHR2=chr13;END=18518542;STD_quant_start=28.430617;STD_quant_stop=29.424480;Kurtosis_quant_start=-1.473021;Kurtosis_quant_stop=-1.510017;SVTYPE=DEL;SUPTYPE=AL;SVLEN=-121;STRANDS=+-;STRANDS2=7,6,7,6;RE=13;REF_strand=41,42;Strandbias_pval=1;AF=0.135417	GT:DR:DV	0/0:83:13
chr13	18519662	43074	N	ACACACACACACAGACACATACACTTTCACCTTAATGCTTAGTCACCAGAAGTCCAAAAAATGGTTGTGGATGATTTAGGCATGGTTTCCACAGTTTAGGCAGGAAAGATAGTGATGCAGGAAGCAATAAAGACCTGTCTGAAGGGCAAAGGGTTTCCCAGAAGCCCTGTTTTATGTATCATTGACAGAATTGGTATCACAAGCCATACCAAGCTCCCAGATACACGAGGAAGCAATACTTGTAGCTGACAAAATTGCCAAACACCATGTCATGTTTCGCAAAAAAAGAAGAACAATGAAAGAGGGTAGGCAGCTAGGC	.	FAIL_NOTPRECISE	IMPRECISE;SVMETHOD=Snifflesv1.0.12;CHR2=chr13;END=18519661;STD_quant_start=4.816638;STD_quant_stop=11.304866;Kurtosis_quant_start=6.995458;Kurtosis_quant_stop=6.865407;SVTYPE=INS;SUPTYPE=AL;SVLEN=327;STRANDS=+-;STRANDS2=8,5,8,5;RE=13;REF_strand=44,37;Strandbias_pval=0.767012;AF=0.138298	GT:DR:DV	0/0:81:13
chr13	18526976	43075	AAAAAAACAAAAACAAAAACAAAAAACAAAAAACG	N	.	PASS	PRECISE;SVMETHOD=Snifflesv1.0.12;CHR2=chr13;END=18527008;STD_quant_start=1.974842;STD_quant_stop=1.264911;Kurtosis_quant_start=1.674556;Kurtosis_quant_stop=7.000000;SVTYPE=DEL;SUPTYPE=AL;SVLEN=-32;STRANDS=+-;STRANDS2=7,3,7,3;RE=10;REF_strand=46,56;Strandbias_pval=0.187175;AF=0.0892857	GT:DR:DV	0/0:102:10
chr13	18528787	43076	N	AGAAAAACGGGAAACCGGGGGGGGGGGGTGGGATCCCTGGGTGGTCGCAGCGTTTGGCGCTCTCCTTTGGACAGGGCGCGTCCTGGGGACCCGGATCGAATCCCCAGCGGGCTCCCGGTGCATGAGCCTCTTCTCCCTCTGCCTGTGTCTCGGCCCCTGCTCTCTCTCTCTGTGACAAGCAGAAATAAACAAAAAAAAAAAAAATGAAAGAAAGGGGGGGGGAAACGTGCTCTCTTAAAAAAAAAAAAAAAAAAAAAAAA	.	PASS	PRECISE;SVMETHOD=Snifflesv1.0.12;CHR2=chr13;END=18528801;STD_quant_start=2.113449;STD_quant_stop=5.727128;Kurtosis_quant_start=3.983585;Kurtosis_quant_stop=9.690974;SVTYPE=INS;SUPTYPE=AL,SR;SVLEN=243;STRANDS=+-;STRANDS2=17,14,17,14;RE=31;REF_strand=44,55;Strandbias_pval=0.409807;AF=0.238462	GT:DR:DV	0/0:99:31
chr13	18582934	43077	N	AGGGGGTGGTGCAGTGATTTAGGCGCTGCGT	.	PASS	PRECISE;SVMETHOD=Snifflesv1.0.12;CHR2=chr13;END=18582934;STD_quant_start=0.480384;STD_quant_stop=1.467599;Kurtosis_quant_start=9.099916;Kurtosis_quant_stop=0.421302;SVTYPE=INS;SUPTYPE=AL;SVLEN=31;STRANDS=+-;STRANDS2=14,12,14,12;RE=26;REF_strand=48,37;Strandbias_pval=0.825281;AF=0.234234	GT:DR:DV	0/0:85:26
chr13	18609816	43078	AATAGAAAACCCAGAAGTGAACCCACAACTATATGGTCAATTAATCTTCAACAATCTTCAGCAAAACCCAGTAGTAAACACACAACTATATGGTCAATTAATCTTCATCAAAACAGTATGGTCCTGGCACAAAAATAGACACGTAGATCAATGGAACA	N	.	FAIL_NOTPRECISE	IMPRECISE;SVMETHOD=Snifflesv1.0.12;CHR2=chr13;END=18609973;STD_quant_start=11.227941;STD_quant_stop=9.828530;Kurtosis_quant_start=-1.858936;Kurtosis_quant_stop=-1.770230;SVTYPE=DEL;SUPTYPE=AL;SVLEN=-157;STRANDS=+-;STRANDS2=13,17,13,17;RE=30;REF_strand=53,56;Strandbias_pval=0.682008;AF=0.215827	GT:DR:DV	0/0:109:30
chr13	18639798	43079	ATAAATTACGTTCCCTGGGATCCCTGGGTGGCGCAGCGGGTTAGCGCCTGCCTTTGGCCCAGGGCGCGATCCTGGAGACCCGGGATCGAATCCCACATCGGGCTCTCAGTGCATGGAGCCTGCTTCTCCCTCTGCCTGTGTCTCTGCCTCTCTCTCTCTCTCTCTCTCTCTCTGATGACTATCATAAATAAATTATAAAAAAAAAAATTTAAAAAAAAATAAATA	N	.	PASS	PRECISE;SVMETHOD=Snifflesv1.0.12;CHR2=chr13;END=18640024;STD_quant_start=3.109126;STD_quant_stop=2.160247;Kurtosis_quant_start=-0.764011;Kurtosis_quant_stop=-1.762540;SVTYPE=DEL;SUPTYPE=AL;SVLEN=-226;STRANDS=+-;STRANDS2=13,11,13,11;RE=24;REF_strand=53,52;Strandbias_pval=0.82282;AF=0.186047	GT:DR:DV	0/0:105:24
chr13	18700246	43080	N	GGCGCAGAGCGGTTTGGCTCCTGCCTTTGGCCACAGGGCGCGATCCGGGAGACGCCGGGATCTGACTCCCACGCGGGCTCCCGGTGCATGGAGCTGCTTACTCTCCCTCTGCCTGTTTCTCTCCTACTCTCTCTCTCTGGTGCTATCATAATACTAAAAAGTAAAAAAAAAACAAAAAAAAAAAGAAAAAAAAAAGGAAAGAATGTAGAATGCTCTAACAGAAGAAATA	.	PASS	PRECISE;SVMETHOD=Snifflesv1.0.12;CHR2=chr13;END=18700251;STD_quant_start=0.235702;STD_quant_stop=3.785939;Kurtosis_quant_start=5.739110;Kurtosis_quant_stop=10.876232;SVTYPE=INS;SUPTYPE=AL,SR;SVLEN=225;STRANDS=+-;STRANDS2=17,19,17,19;RE=36;REF_strand=32,44;Strandbias_pval=0.684995;AF=0.321429	GT:DR:DV	0/1:76:36
chr13	18715816	43081	N	CCACCCCCCCCCCCTCCCCCCCCCCCCCCCCCCCCCCCCC	.	PASS	PRECISE;SVMETHOD=Snifflesv1.0.12;CHR2=chr13;END=18715825;STD_quant_start=1.788854;STD_quant_stop=7.771744;Kurtosis_quant_start=1.214069;Kurtosis_quant_stop=-0.941966;SVTYPE=INS;SUPTYPE=AL;SVLEN=31;STRANDS=+-;STRANDS2=6,14,6,14;RE=20;REF_strand=54,39;Strandbias_pval=0.0273993;AF=0.176991	GT:DR:DV	0/0:93:20
chr13	18720478	43082	N	CTACAAGTCGCAGTGTTTCCTTTTTTTTTTTTTTTTTTTTTTTTTTTAAATTTTTATTTATTTATGATAGTTCCAGAGAGAGAGAGAAAGGCAAAGAGACAGCGAGTCAGAGGGAGAAGCAGGCTCCATGCACCGTGAGGCCGGCGGACGTGGATATTCGATCCGCTGGTCGCCAGGATCGCGCCCTGGGCCAAGGCAGGCGCCAAAACCGCGTGGCGCCACCCAGGGGATCC	.	PASS	PRECISE;SVMETHOD=Snifflesv1.0.12;CHR2=chr13;END=18720482;STD_quant_start=4.277850;STD_quant_stop=7.981228;Kurtosis_quant_start=4.770968;Kurtosis_quant_stop=-0.547578;SVTYPE=INS;SUPTYPE=AL;SVLEN=229;STRANDS=+-;STRANDS2=11,7,11,7;RE=18;REF_strand=54,32;Strandbias_pval=1;AF=0.173077	GT:DR:DV	0/0:86:18
chr13	18726173	43083	TTTAATGACTAATAATTTAGTAATTTAATTACTACTGTTGGCCAGAAGTCTT	N	.	PASS	PRECISE;SVMETHOD=Snifflesv1.0.12;CHR2=chr13;END=18726224;STD_quant_start=0.408248;STD_quant_stop=0.763763;Kurtosis_quant_start=-0.151074;Kurtosis_quant_stop=-1.769768;SVTYPE=DEL;SUPTYPE=AL;SVLEN=-51;STRANDS=+-;STRANDS2=14,10,14,10;RE=24;REF_strand=52,44;Strandbias_pval=0.819961;AF=0.2	GT:DR:DV	0/0:96:24
chr13	18773499	43084	N	TGAATGTTTTTTGTTTTTTTTGTTTGTGGTTTTTTTTT	.	PASS	PRECISE;SVMETHOD=Snifflesv1.0.12;CHR2=chr13;END=18773498;STD_quant_start=0.000000;STD_quant_stop=2.104417;Kurtosis_quant_start=9.434483;Kurtosis_quant_stop=5.956717;SVTYPE=INS;SUPTYPE=AL;SVLEN=38;STRANDS=+-;STRANDS2=15,13,15,13;RE=28;REF_strand=50,40;Strandbias_pval=1;AF=0.237288	GT:DR:DV	0/0:90:28
chr13	18791141	43085	N	AAAGAAAATAAACTAAAGAAAATAAATAAAATAAAAAT	.	FAIL_NOTPRECISE	IMPRECISE;SVMETHOD=Snifflesv1.0.12;CHR2=chr13;END=18791147;STD_quant_start=21.087911;STD_quant_stop=20.408332;Kurtosis_quant_start=3.486513;Kurtosis_quant_stop=2.740070;SVTYPE=INS;SUPTYPE=AL;SVLEN=42;STRANDS=+-;STRANDS2=6,6,6,6;RE=12;REF_strand=50,52;Strandbias_pval=1;AF=0.105263	GT:DR:DV	0/0:102:12
chr13	18829604	43086	ATCAAAAGGGGGAGGGGGAGGAGCAAGATGGCGGAAGAGTAGGGTCTCCAAATCACCTGTCTCCACCAAACTACCTAGAAAACCTTCAAATTATCCTGAAAATCTATGAATTCGGCCCGAGATTTAAAGAGAGACCAGCTGGAATGCAACAGTGAGAAGAGTTCGCGCTTCTATCAAGGTAGGAAGACGGGGAAAAAGAAATAAAGACACAAAGGCCTCCAAGGGGGAGGGGCCCCGCGAGGAGCCGGGCTGAGGCCGGGGCGAGTGTCCCCAGGACAGGAGAGCCCCGTCCCGGAGGAGCAGGAGCTGCACCAACCTTCCCGGGCGGAAAGGGGCTCGGGCGGAAAGGGGCTCGCGGGGAGTTGGAGCAGGACCCAGGAGGGCGGGGATGCCCTCGGGCTCCCCGGGACAGTAACAGAGCAACTGCGCGCCCAGGAGAGTGCGCCGAGCTCCCTAAGGGCTGCAGCGCGCACGGCGGGACCCGGCGGGACCGGAGCAGCCAGGAGGGGCTCGGGCGGCGGCTCCGCGGAGGGGGCTGCGCGGCCCCGGGAGCAGCTCGGAGGGGCTCGGGCAGAGGAAGAGGCTCCGTGCGGAGGGGGCTGCGCGGTTCCAGGAGCAGCTCGGAGGGGCTCGGGCGGCGGCTCCGCGGAGGGGGCTGCGCGGCCCGGGAGCGCGAATCCACCAGCGCAGGCTCCGGAGCACAGGGCGCCGGGACACAGCCCAGGATCCGGCCTCCTCCGGGACAGGCAGAGGCCGGGAGGGCCCAGGACAGCGAGGACGCTCCTGCCCCGAGCTGAGCAGATCAGCGGCCCCGCCCCGGAGCCTCCAGGCCCTGCAGACGGAGAGCTCCGGAGCTGAATCCGGGTTTCCAGAGCTGCCCCGCCACTGGGGCTTTCCTCCTGGGGCCTCAGGGGGCAAACAACCCCCACTAGCCCTCACCAGGCAGGGGCCAGCAGCTCCCCCAACTGCTAACACCTGAAAATCAGCACAACAGCCCCTCCCCCAGAAGATCAGCTAGAGGGGACAATTTCCAGGAGAAGCCAAGGGACTTAAAAAACAGAATCAGAAGATACCCCCTGTGGTTCTTTTTTTTTTTTTTTTTTTTTTTTTTTTTTTTTTTGTTTTTTTTTGCTTTTTGATTTGTTTCCTTCCCCCACCCCCTTTTTTTTTCTCCTTTCTTTTTTTTTTCTCTTTTTTTCTTTTTTTTTTTTTTTTTTTTCTTTTCTTCCCTTTTTTTTTCTCTTTCTTTTTTCTTTCCCTTCTTTCTCTCCTCTCTTTTTCTCTTTTTCCAATAAAATTTGCTTTTGGCCACTCGCACTGAGCAAAATGACTAGAAGGAAACCTCACCTCAAAAAAAGAATCAAAACAGTCCTCTCTCCCACAGAGTTAAAAAATCGGGATTACAATTAAATGTCAAAAACCAATTCAGAAGCACTATTATACAGCTACTGGGGGCTCTAGAAAAAAGTAAAAAGGGACTCAAGAGACTTCATGACGCAGAATTTAGAGCTAATCAGGCAGAAATTAAAAATAAATTGAATGAGATGCAATCCAAACTAGAAGCCCTAAGAGAGGGTTAACGAGGTGGAAGAACGGTGAGTGACATAGAAACAAGTTATAGCAAAGAGGGAAACTGGGGAAAAAAAGAGACAAACAATTAAAAGACCATGAAGATAGTTTAAAGGGGAAATAAACGACAGCCTGAGGAAAAAAAACTACTTTTAAATTTGGGGGTTTCCCCGGGGGCGCCGAAAGGGACAGGGGGCCAAAATATGTATTTGAAAAAATTTCTCTGAAACTTTCCAAATCGGGGAAAGGGAAACGGGCATTCAGATCCAGGAAATAGAGAGATCCCCCCCAAAAATCAATAAAAACCGTTCAACCCTCGACATTTAATTGTGAAGCTTGCAAATTCCAAAGATAAGGAGAAGATCCTTAAAGCAGCAAGAGAAAAGAAATCCCTGACTTTTAGGGGAGGAGTATTAGGTAACAGCAGACCTCTCCCCCAAGCCTGGCAGGCCAGAAAGGGCTGGCAGGATATATTTAGGGTCCTAAAGAAAAACATGCAACCAAGAATACTTTTCCAGCAAGGCTCTCATTCAAAATGGAAGGAGAGATAAAAAGCTTCCAAGACAGGCAGCAACTAAAAAAAATTGTGACCTCCAAACCAGCTCTGCAAGAAATTTTTGGGGGACTCTTAAAATTCCCCTTTAAAAAGAAGTTCAGTGGAACAGTCCCCCAAAAAAAAAAGACTGAATAGATATCATGATGACACTAAACCATATCTCTCAATAGTAACTCTGAATGTGAACGGGCTTAAAGACCCCCTCAAAAGGCGCAGGGTTTCAGACTGGATAAAAAAACAGGACCCATCTATTTGCTGTCTACAAAAGACTCATTTTAGACAAAGGACACCCACAGCCTGAAAATAAAGGTTGGAGAACCATTTACCATTCGAAAGGTCCTCAAAAGAAAGCAGGGGTACCATCCTTATATCAGATAAACTAAAAATTTTCCCCCAAAAACTGTAGTGAAGATGAAAAGGGGCACTATATCATACTTAAAGGATCTATTCAACAAGAGGACTTAACAATCCTCAATATATTGCTCCGAATGTGGGAGCTGCCAAAAATATAAATCAATTATTAACCCAAAAAGAAGAAATACTTAGATAAAATACACTTATACTTGGGACTTCAATCTAGCTCTTTCTATACTCATAGGTCTTCTAAGCAAAACATCTCCAAAGAAACGAGAGCTTTAAATGATACACGGACCAGATGGATTTCACAAATCTACAGAATTTACATCCAAACTCAACCCAATACACATTCTTCTCAAGCGCACATGGGAAATTTCTCCAGAATAAAACCACATATTGGGTCACAAATCGGGTCTGAACCGATACCAAAAGATTGGGATTGTCCCCTGCATATTCTCGGACCATAATGCCTTGAAATTAGAACTAAATCACAACAAGAAGTTTGGAAGGACCTCAAACACATGGAGGTTAAGGACCATCCTGCTAAAGATAAAAGGGTCAACCAGGAAATTAAGGAAGAATTAAAAAGATTCATGGAAACTAATGAGAATGAAGATAAACCTGTTCAAAATCTTTGGGATGCAGCAAAAGCAGTCCTAAGGGGGAAATACATCGCAATACAAGCATCCATTCAAAAACTGGAAAGAACTCAAATACAAAAGCTAACCTTACACATAAAGGAGCTAGAGAAAAAACAGCAAATAGATCCTACACCCAAGAGAAGAGGGAGTTAATAAAGATTCGAGCAGAACTCAACGAAATCGAGACCAGAAGAACTGTGGAACAGATCAACAGAACCAGGAGTTGGTTCTTTGAAAGAATTAATAAGATAGATAAACCATTAGCCAGCCTTATTAAAAAGAAGAGAGAGAGACTCAAATTAATAAAATCATGAATGAGAAAGGAGAGATCACTACCAACACCAAGGAAATACAAACGATTTTAAAAACATATTATGAACAGCTATACGCCAATAAATTAAGCAATCTAGAAGAAATGGACGCATTCCTGGAAAGCCACAAACTACCAAAACTGGAACAGGAAGAAATAGAAAACCTGAACAGGCCAATAACCAGGGAGGAAATTGAAGCAGTCATCAAAAACCTCCCAAGACACAAGAGTCCAGGGCCAGATGGCTTCCCAGGAGAATTTTATCAAACGTTTAAAGAAGAAATCATACCTATTCTCCTAAAGCTGTTTGGAAAGATAGAAAGAGATGGAGTACTTCCAAATTCGTTCTATGAAGCCAGCATCACCTTAATTCCAAAGCCAGACAAAGACCCCGCCAAAAAGGAGAACTACAGACCAATATCCCTGATGAACACGGATGCAAAAATTCTCAACAAGATACTGGCCAATAGGATCCAACAGCACATTAAGAAAATTATTCACCATGACCAAGTAGGATTTATCCCTGGGACACAAGGCTGGTTCAACACTCGTAAAACAATCAATGTGATTCATCATATAAGCAAGAAGAAAAACCAAGAACCATATGATCCTCTCATTAGATGCAGAGAAAGCATTTGACAAAATACAGCATCCATTCCTGATCAAAACTCTTCAGAGTGTAGGGATAGAGGGAACATTCCTCGACATCTTAAAAGCCATCTACGAAAAGCCCACAGCAAATATCATTCTCAATGGGGAAGCACTGGGAGCCTTTCCCCTAAGATCAGGAACAAGACAGGGATGTCCACTCTCACCACTGCTATTCAACATAGTACTGGAAGTCCTAGCCTCAGCAATCAGACAACAAAAAGACATTAAAGGCATTCAAATTGGCAAAGAAGAAGTTAAACTCTCCCTCTTCGCCGATGACATGATACTCTACATAGAAAACCCAAAAGTCTCCACCCCAAGATTGCTAGAACTCATACAGAAATTCGGTAGCGTGGCAGGATACAAAATCAATGCCCAGAAGTCAGTGGCATTTCTATACACTAACAATGAGACTGAAGAAAGAGAAATTAAGGAGTCATCCCATTTACAATTGCACCCAAAAGCATAAGATACCTAGGAATAAACCTCACCAAAGATGTAAAGGATCTATACCCTCAAAACTATAGAACACTTCTGAAAGAAATTGAGGAAGACACAAAGAGATGGAAAAATATTCCATGCTCATGGATTGGCAGAATTAATATTGTGAAAATGTCAATGTTACCCAGGGCAATATACACGTTTAATGCAATCCCTATCAAATACCATGGACTTTCTTCAGAGAGTTAGAACAAATTATTTTAAGATTTGTGTGGATCAGAAAAGACCCCGAATAGCCAGGGGAATTTTTAAAAAAAAACCATAGCTGGGGGCATCACAATGCCAGATTTCAGGTTGTACTACAAAGCTGTGGTCATCAAGACAGTGTGGTACTGGCACAAAAACAGACACATAGATCAGTGGAACAGAATAGAGAATCCAGAAGTGGACCCTGAACTTTATGGCAACTAATATTCGATAAAGGAGGAAAGACTATCCATTGGAAGAAAAGACAGTCTCTTCAATAAATGGTGCTGGGGAAAATTGGACATCCACCATGCAGAAGAATGAAACTAGACCACTCTCTTTCACCATACACAAAGATAAACTCAAAATGGATGAAAGATCTAATGTGAGACAAGATTCCATCAAAATCCTAGAGCAGAACACAGGCAACACCCTTTTTGAACTCGGCCATAGTAACTTCTTGCAAGATACATCCACGAAGGCAAAAGAAACAAAAGCAAAAATGAACTATTGGGACTTCATCAAGATAAGAAGCTTTTGCACAGCAAAGGATACAGTCAACAAAACTCAAAGACAACCTACAGAATGGGAGAAGATATTTGCAAATGACATATCAGATAAAGGGCTAGTTTCCAAGATCTATAAAGAACTTATTAAACTCAACACCAAAGAAACAAACAATCCAATCATGAAATGGGCAAAAGACATGAACAGAAATCTCACAGAGGAAGACATAGACATGGCCAACATGCATATGAGAAAATGCTCTGCATCACTTGCCATCAGGGAAATACAAATGAAAACTACAATGAGATACCACCTCACACCAGTGAGAATGGGGAAAATTAACAAGGCAGGAAACAACAAATGTTGGAGAGGATGCGGAGAAAAGGGAACCCTCTTACACTGTTGGTGGGAATGTGAACTGGTGCAGCCACTCTGGAAAACTGTGTGGAGGTTCCTCAAACAGTTAAAATATACCTGCCCTACGACCCAGCAATTGCACTGTTGGGGATTTACCCCAAAGATACAAATGCAATGAAACGCCGGGACACCTGCACCCCGATGTTTATAGCAGCAATGGCCACGATAGCCAAACTGTGGAAGGAGCCTCGGTGGTCCAACGAAAGATGAATGGATAAAGAAGATGTGGTTTATGTATACAATGGAATATTACTCAGCTATTAGAAATGACAAATACCCACCATTTGCTTCAACGTGGATGGAACTGGAGGGTATTATGCTGAGTGAAGTAAGTCAGTCAGAGAAGGACAAACATTATATGTTCTCATTCATTTGGGGAATATAAATAATAGTGAAAGGGAAAATAAGGGAAGGGAGAAGAAACGTGTGGGAAATATCAGAAAGGGAGACAGAACATAAAGACTGCTAACTCTGGGAAACGAACTAAGGGTGGTAGAAGGGGAGGAGGGCGGGGGGTGGGAGTGAATGGGTGACGGGCACTGGGTGTTATTCTGTATGTTAGTAAATTGAACACCAATAAAAAAATAAATTAAAAAAAAAAAAAAAAAAAAAAAAAAAAAAAAATAAATA	N	.	PASS	PRECISE;SVMETHOD=Snifflesv1.0.12;CHR2=chr13;END=18835915;STD_quant_start=1.911504;STD_quant_stop=0.980581;Kurtosis_quant_start=21.215049;Kurtosis_quant_stop=3.234110;SVTYPE=DEL;SUPTYPE=AL,SR;SVLEN=-6311;STRANDS=+-;STRANDS2=19,34,19,34;RE=53;REF_strand=25,38;Strandbias_pval=0.70454;AF=0.456897	GT:DR:DV	0/1:63:53
chr13	18854445	43087	N	ACAACCCAATCGCGGGCCCATCTAGTACAAAAATCCAGCGCATCAGCAGCCAATCCTGGGAG	.	PASS	PRECISE;SVMETHOD=Snifflesv1.0.12;CHR2=chr13;END=18854446;STD_quant_start=1.902379;STD_quant_stop=2.919556;Kurtosis_quant_start=4.353731;Kurtosis_quant_stop=6.633616;SVTYPE=INS;SUPTYPE=AL;SVLEN=66;STRANDS=+-;STRANDS2=18,25,18,25;RE=43;REF_strand=40,53;Strandbias_pval=1;AF=0.316176	GT:DR:DV	0/1:93:43
chr13	18854522	43088	N	ACACAAACACAACACACCCATAGCTGCCCTGCCTGGTACAACACACCAGCCCCTCGGAGTCAGCGGGCCCATCCGGGACACAACACACCACACCACACAAACACA	.	PASS	PRECISE;SVMETHOD=Snifflesv1.0.12;CHR2=chr13;END=18854527;STD_quant_start=1.605910;STD_quant_stop=7.100778;Kurtosis_quant_start=1.468810;Kurtosis_quant_stop=-0.648574;SVTYPE=INS;SUPTYPE=AL;SVLEN=108;STRANDS=+-;STRANDS2=19,19,19,19;RE=38;REF_strand=42,53;Strandbias_pval=0.568595;AF=0.285714	GT:DR:DV	0/0:95:38
chr13	18855378	43089	N	GCCTGAACTTGAAAAAGATTTTATTTCGTTATTCATGAGAGGCACACAGAGAGAGAGGGAGCAGGCGGACACAGGGCCGACGGCGACACCGGCTCACGCAGTGAGCCCGACGTTGGGACTCACGTCCCTGGGACCCCAGGATCACGCCCGGAGCCAAAATGCAGAGGCTCAATCGGCTGAGCCCCCGGGCCCCCTCATG	.	PASS	PRECISE;SVMETHOD=Snifflesv1.0.12;CHR2=chr13;END=18855377;STD_quant_start=2.796101;STD_quant_stop=4.889692;Kurtosis_quant_start=-0.012997;Kurtosis_quant_stop=0.543637;SVTYPE=INS;SUPTYPE=AL;SVLEN=206;STRANDS=+-;STRANDS2=8,14,8,14;RE=22;REF_strand=38,52;Strandbias_pval=0.809461;AF=0.196429	GT:DR:DV	0/0:90:22
chr13	18876199	43090	N	AAACACGTGCAGTGGAAAAAAAAAAAAAAAAAAATAAAAAAAATCACCA	.	PASS	PRECISE;SVMETHOD=Snifflesv1.0.12;CHR2=chr13;END=18876213;STD_quant_start=4.140393;STD_quant_stop=4.079566;Kurtosis_quant_start=-2.180526;Kurtosis_quant_stop=1.386368;SVTYPE=INS;SUPTYPE=AL;SVLEN=35;STRANDS=+-;STRANDS2=15,14,15,14;RE=29;REF_strand=43,49;Strandbias_pval=0.674595;AF=0.239669	GT:DR:DV	0/0:92:29
chr13	18876549	43091	AAAAGAATATTATTTGGGGATCCCTGGGTGGCGCAGCGGTTTGGCGCCTGCCTTTGGCCCAGGGCGCGATCCTGGAGACCCGGGATCGAATCCCACATCGGGCTCCCAGTGCATGGAGCCTGCTTCTCCCTCTGCCTGTGTCTCTCTGCCTCTCTCTCTCTCTGTGACTATCATGAATAAATAAATAAAATCTTTAAAAAAAAAAAAAAAAAAA	N	.	PASS	PRECISE;SVMETHOD=Snifflesv1.0.12;CHR2=chr13;END=18876762;STD_quant_start=4.187895;STD_quant_stop=1.754116;Kurtosis_quant_start=7.500889;Kurtosis_quant_stop=-1.726309;SVTYPE=DEL;SUPTYPE=AL;SVLEN=-213;STRANDS=+-;STRANDS2=15,12,15,12;RE=27;REF_strand=44,50;Strandbias_pval=0.513841;AF=0.22314	GT:DR:DV	0/0:94:27
chr13	18904833	43092	N	GAGGGAGGGAGGTGAGGAGAAAGAGAGCGTATCTC	.	PASS	PRECISE;SVMETHOD=Snifflesv1.0.12;CHR2=chr13;END=18904837;STD_quant_start=0.733799;STD_quant_stop=1.640825;Kurtosis_quant_start=3.025667;Kurtosis_quant_stop=3.056473;SVTYPE=INS;SUPTYPE=AL;SVLEN=31;STRANDS=+-;STRANDS2=12,14,12,14;RE=26;REF_strand=39,41;Strandbias_pval=0.825971;AF=0.245283	GT:DR:DV	0/0:80:26
chr13	18929051	43093	N	TTAAATCTCTTTTTTTTTTAACTTTTATTTCTTTATGGTAGGCACACAGTGAGACGAGAGAGAGGCGAGGACACCAGGCAGAGACACAGGCAGAGGGAGAAGCAGGCTCCAGCCCGGTAGCCCGAGTGGGATTCGATCCCGGGTCTCCAGGATCGCGCCCTGGCCCAAGGCAGGCGCCAAACCGTGCGCCCCCCGGGATCCCGCAATGTGTAG	.	PASS	PRECISE;SVMETHOD=Snifflesv1.0.12;CHR2=chr13;END=18929050;STD_quant_start=5.186521;STD_quant_stop=8.734987;Kurtosis_quant_start=-0.951034;Kurtosis_quant_stop=1.837474;SVTYPE=INS;SUPTYPE=AL;SVLEN=208;STRANDS=+-;STRANDS2=5,6,5,6;RE=11;REF_strand=49,53;Strandbias_pval=1;AF=0.0973451	GT:DR:DV	0/0:102:11
chr13	18990441	43094	N	CAACAAACAAACAAACCACCAAAACAAAACAAACGAAC	.	PASS	PRECISE;SVMETHOD=Snifflesv1.0.12;CHR2=chr13;END=18990441;STD_quant_start=2.136637;STD_quant_stop=3.247072;Kurtosis_quant_start=29.263563;Kurtosis_quant_stop=25.702792;SVTYPE=INS;SUPTYPE=AL;SVLEN=40;STRANDS=+-;STRANDS2=42,50,42,50;RE=92;REF_strand=56,59;Strandbias_pval=0.676829;AF=0.444444	GT:DR:DV	0/1:115:92
chr13	19040270	43095	N	TCCACGTGCTTTTATTTTTTAATTTTATTTTTTATTTTATTTTAAGGGTGTATTTTTTTTAATGATCTCACAGAGAGAGAGAGAGAGAGGCAGAGACAACAGGCAGAAGGGAGAAGCAGGCTCCATGCACCGGGAGCCTGACGTGGAGTCGATCCCCGGGTCCTCCAGGATCCGCGCCCTGGGCCAAAGGCAGGCGCTAAAAACCACTGCGCCACCCAGGGATCCC	.	PASS	PRECISE;SVMETHOD=Snifflesv1.0.12;CHR2=chr13;END=19040274;STD_quant_start=1.956039;STD_quant_stop=5.200334;Kurtosis_quant_start=8.461111;Kurtosis_quant_stop=6.433950;SVTYPE=INS;SUPTYPE=AL;SVLEN=222;STRANDS=+-;STRANDS2=21,26,21,26;RE=47;REF_strand=50,51;Strandbias_pval=0.601051;AF=0.317568	GT:DR:DV	0/1:101:47
chr13	19114424	43096	N	TTCTTTCCCCCCCCTTTCCCTTTTTTTTCGTTTTTT	.	FAIL_NOTPRECISE	IMPRECISE;SVMETHOD=Snifflesv1.0.12;CHR2=chr13;END=19114433;STD_quant_start=21.035684;STD_quant_stop=30.546686;Kurtosis_quant_start=0.527610;Kurtosis_quant_stop=-0.175732;SVTYPE=INS;SUPTYPE=AL;SVLEN=51;STRANDS=+-;STRANDS2=14,1,14,1;RE=13;REF_strand=54,41;Strandbias_pval=0.00826829;AF=0.12037	GT:DR:DV	0/0:95:13
chr13	19210601	43097	N	AGGAAAAGGAAAGAAGAAAGAAAGAAAGAAAGAAAGAAAGAAGG	.	PASS	PRECISE;SVMETHOD=Snifflesv1.0.12;CHR2=chr13;END=19210613;STD_quant_start=6.677075;STD_quant_stop=8.607168;Kurtosis_quant_start=3.134535;Kurtosis_quant_stop=2.155876;SVTYPE=INS;SUPTYPE=AL;SVLEN=33;STRANDS=+-;STRANDS2=9,16,9,16;RE=25;REF_strand=52,48;Strandbias_pval=0.182894;AF=0.2	GT:DR:DV	0/0:100:25
chr13	19213951	43098	N	ATACAGACTTAGAAGGAAAGAAATGAAAAGATAGAAAGAAAGATAAGAAAGATCGAGAGAGAAAAAAGAAGAAAGGAAAAGAAAGAG	.	FAIL_NOTPRECISE	IMPRECISE;SVMETHOD=Snifflesv1.0.12;CHR2=chr13;END=19213968;STD_quant_start=19.537144;STD_quant_stop=25.643713;Kurtosis_quant_start=1.440236;Kurtosis_quant_stop=0.512712;SVTYPE=INS;SUPTYPE=AL;SVLEN=61;STRANDS=+-;STRANDS2=1,11,1,11;RE=12;REF_strand=48,39;Strandbias_pval=0.00378722;AF=0.121212	GT:DR:DV	0/0:87:12
chr13	19230154	43099	N	CTTTGCTGTCGTTTTGGCAACTTGTTCTCTT	.	FAIL_NOTPRECISE	IMPRECISE;SVMETHOD=Snifflesv1.0.12;CHR2=chr13;END=19230182;STD_quant_start=25.874698;STD_quant_stop=37.934153;Kurtosis_quant_start=-1.170571;Kurtosis_quant_stop=-1.750134;SVTYPE=INS;SUPTYPE=AL;SVLEN=45;STRANDS=+-;STRANDS2=17,2,17,2;RE=19;REF_strand=40,38;Strandbias_pval=0.00339429;AF=0.195876	GT:DR:DV	0/0:78:19
chr13	19263124	43100	N	GGGCCCAAGTATTTTAATTTTTTGTTTTTTTAAATTATTGTTATTTAGTTTATTTATGATAGCCACACAGAGAGAGGGCAGGGCGAAAAAACCGCAAAGGAGAGGCAGAGACACAAGGCAGGAGGGAGAAGCAGGCTCCATGCGACAGCGGGAGCCCGAGTGGGATTCGAGTCCCGGTCTCCAGGATCAGCGCCCTGGGCCAAAGCAAGCGTAAACCCGTGGCCGCCATACCAACAGGGATCCC	.	PASS	PRECISE;SVMETHOD=Snifflesv1.0.12;CHR2=chr13;END=19263137;STD_quant_start=5.139715;STD_quant_stop=5.412178;Kurtosis_quant_start=8.410454;Kurtosis_quant_stop=4.961685;SVTYPE=INS;SUPTYPE=AL;SVLEN=232;STRANDS=+-;STRANDS2=26,22,26,22;RE=48;REF_strand=57,57;Strandbias_pval=0.731042;AF=0.296296	GT:DR:DV	0/0:114:48
chr13	19272447	43101	N	CCAAAGGTGCTCTTTTTTTTTGTTTTTTTATTTTTTTTATTTTTATTTATTTGTGATAGTCACAGAGAGAAGAGAGGAATGAGGCAGAGACACAGGCAGCGGGAGAAGCAGGCTCCATGCACGCGGAGCCCGCTGTGGATGCGGATCCCGGGCTCCAGATCCGCGCCTTGTGGCAAAGGCAGGCGACCAAAACCGCATGCGCCACCAGGGCCCGCAAGAGGAATCCC	.	PASS	PRECISE;SVMETHOD=Snifflesv1.0.12;CHR2=chr13;END=19272451;STD_quant_start=3.823701;STD_quant_stop=4.234505;Kurtosis_quant_start=18.113746;Kurtosis_quant_stop=22.451229;SVTYPE=INS;SUPTYPE=AL;SVLEN=217;STRANDS=+-;STRANDS2=24,34,24,34;RE=58;REF_strand=54,61;Strandbias_pval=0.520487;AF=0.33526	GT:DR:DV	0/1:115:58
chr13	19300019	43102	AAAAAGTTCCCTGAGGGAAAATTAACAAGGCAGGAAACAACAAATGTTGGAGAGGATGCGGAGAAAAGGGAACCCTCTTACACTGTTGGTGGGAATGTGAACTGGTGCAGCCACTCTGGAAAACTGTGTGGAGGTTCCTCAAACAGTTAAAAATATACCTGCCCTACGACCCAGCAATTGCACTGTTGGGGATTTACCCCAAAGATACAAATGCAATGAAACGCCGGGACACCTGCACCCCGATGTTTCTAGCAGCAATGGCCACGATAGCCAAACTGTGGAAGGAGCCTCGGTGTCCAACGAAAGATGAATGGATAAAGAAGATGTGGTTTATGTATACAATGGAATATTACTCAGCTATTAGAAATGACAAATACCCACCATTTGCTTCAACGTGGATGGAACTGGAGGGTATTATGCTGAGTGAAGTAAGTCAGTCGGAGAAGGACAAACATTATATGTTCTCATTCATTTGGGGAATATAAATAATAGTGAAAGGGAAAATAAGGGAAGGGAGAAGAAATGTGTGGGAAATATCAGAAAGGGAGACAGAACGTAAAGACTGCTAACTCTGGGAAACGAACTAGGGGTGGTAGAAGGGGAGGAGGGCGGGGGGTGGGAGTGAATGGGTGACGGGCACTGGGTGTTATTCTGTATGTTAGTAAATTGAACACCAATTAAAAAAAAAAAAA	N	.	PASS	PRECISE;SVMETHOD=Snifflesv1.0.12;CHR2=chr13;END=19300711;STD_quant_start=3.605551;STD_quant_stop=1.607275;Kurtosis_quant_start=-2.082306;Kurtosis_quant_stop=-1.676358;SVTYPE=DEL;SUPTYPE=AL,SR;SVLEN=-692;STRANDS=+-;STRANDS2=15,10,15,10;RE=25;REF_strand=48,46;Strandbias_pval=0.502124;AF=0.210084	GT:DR:DV	0/0:94:25
chr13	19334841	43103	N	CTTTTTTGGTTTTTTTCTGTTTTGTTTTGGCATGTAATTTTCTTGGTCCTTTTTTCCTTTTTTT	.	PASS	PRECISE;SVMETHOD=Snifflesv1.0.12;CHR2=chr13;END=19334847;STD_quant_start=3.033150;STD_quant_stop=7.463243;Kurtosis_quant_start=5.659961;Kurtosis_quant_stop=5.441923;SVTYPE=INS;SUPTYPE=AL;SVLEN=55;STRANDS=+-;STRANDS2=9,9,9,9;RE=18;REF_strand=46,30;Strandbias_pval=0.437;AF=0.191489	GT:DR:DV	0/0:76:18
chr13	19345002	43104	N	CGCGCTCTCTCCGCTACTTCTCTCTCATCTCTCCTCGTAC	.	FAIL_NOTPRECISE	IMPRECISE;SVMETHOD=Snifflesv1.0.12;CHR2=chr13;END=19345008;STD_quant_start=8.916277;STD_quant_stop=13.274035;Kurtosis_quant_start=4.603435;Kurtosis_quant_stop=3.323970;SVTYPE=INS;SUPTYPE=AL;SVLEN=36;STRANDS=+-;STRANDS2=9,2,9,2;RE=11;REF_strand=57,39;Strandbias_pval=0.19842;AF=0.102804	GT:DR:DV	0/0:96:11
chr13	19355026	43105	N	ATTTCTGTCAATCTTGTTTTTTTTGTGTTTTTTTTTTTTTTTTTGTTTTTTTTTTTTA	.	PASS	PRECISE;SVMETHOD=Snifflesv1.0.12;CHR2=chr13;END=19355025;STD_quant_start=2.651472;STD_quant_stop=6.166871;Kurtosis_quant_start=28.630699;Kurtosis_quant_stop=25.280705;SVTYPE=INS;SUPTYPE=AL;SVLEN=51;STRANDS=+-;STRANDS2=34,32,34,32;RE=66;REF_strand=48,46;Strandbias_pval=1;AF=0.4125	GT:DR:DV	0/1:94:66
chr13	19368756	43106	N	TTCTTTTATTTAAGGAGCCGGTAGTAGCTTTTCTT	.	PASS	PRECISE;SVMETHOD=Snifflesv1.0.12;CHR2=chr13;END=19368756;STD_quant_start=0.000000;STD_quant_stop=0.547723;Kurtosis_quant_start=4.538787;Kurtosis_quant_stop=6.897139;SVTYPE=INS;SUPTYPE=AL;SVLEN=31;STRANDS=+-;STRANDS2=10,11,10,11;RE=21;REF_strand=40,43;Strandbias_pval=1;AF=0.201923	GT:DR:DV	0/0:83:21
chr13	19369258	43107	N	AGGACCAGGATCGCTAGAAACTGTTGCTGGATCAA	.	PASS	PRECISE;SVMETHOD=Snifflesv1.0.12;CHR2=chr13;END=19369260;STD_quant_start=0.000000;STD_quant_stop=1.000000;Kurtosis_quant_start=1.692838;Kurtosis_quant_stop=7.730357;SVTYPE=INS;SUPTYPE=AL;SVLEN=31;STRANDS=+-;STRANDS2=12,17,12,17;RE=29;REF_strand=37,42;Strandbias_pval=0.667095;AF=0.268519	GT:DR:DV	0/0:79:29
chr13	19371619	43108	GCATTTTATTTATTTTTTTTTATTTTATTTATTTATTTATTTTTATTTTTATTTATTTATTTATTTTTTTGCCT	N	.	PASS	PRECISE;SVMETHOD=Snifflesv1.0.12;CHR2=chr13;END=19371693;STD_quant_start=3.114482;STD_quant_stop=2.738613;Kurtosis_quant_start=-2.170427;Kurtosis_quant_stop=2.107766;SVTYPE=DEL;SUPTYPE=AL;SVLEN=-74;STRANDS=+-;STRANDS2=11,8,11,8;RE=19;REF_strand=43,52;Strandbias_pval=0.328562;AF=0.166667	GT:DR:DV	0/0:95:19
chr13	19457763	43109	N	AGAACCAAATAAATATAGTGAAAGGGAATAGAAGGAAGGGAGAAGAAATGTGTGGGAAAGAGCAGAAAGGGAGAGCAGAACGTAAAGCGGCTAACTCTGGGAAACGAACTAGGGGTGGTAAAGGGGAGGAGGGCGGGGGTGGGAGTGAATGGTAGACGGGCACTGGGGGTTATTCTGTATGTTGAGGTAAATTGAACACCAATAAAAAATAAATGAAAAAAAAAAAA	.	PASS	PRECISE;SVMETHOD=Snifflesv1.0.12;CHR2=chr13;END=19457762;STD_quant_start=2.360387;STD_quant_stop=6.993194;Kurtosis_quant_start=-1.384251;Kurtosis_quant_stop=-1.381326;SVTYPE=INS;SUPTYPE=AL;SVLEN=237;STRANDS=+-;STRANDS2=19,24,19,24;RE=43;REF_strand=46,46;Strandbias_pval=0.581818;AF=0.318519	GT:DR:DV	0/1:92:43
chr13	19494068	43110	N	CCAGTCATTCAATTTTTTTTTTTTTAAATTATTTCTGATAGCACACCGAGAGAGAGAGGCAGATGGAGAAGCAGGCTCCATTGCCCACCGGCAGCCCGACGTGGGATTCGATCCGCAGGATCTCCAGGATCACTCCCTGCGGACCCAAAGGCCGGTGCTTTAAACCCACTTGCGCCACCCAGGGATCC	.	PASS	PRECISE;SVMETHOD=Snifflesv1.0.12;CHR2=chr13;END=19494079;STD_quant_start=3.515273;STD_quant_stop=3.991061;Kurtosis_quant_start=8.995335;Kurtosis_quant_stop=10.074715;SVTYPE=INS;SUPTYPE=AL;SVLEN=177;STRANDS=+-;STRANDS2=11,17,11,17;RE=28;REF_strand=42,60;Strandbias_pval=1;AF=0.215385	GT:DR:DV	0/0:102:28
chr13	19525978	43111	N	CCAGTTTCAGGGGGGAGCCCTGGGTGGCGTAGCAGGTTTGTTTTGTGGCGCCTGCCCTTTGGGTTGGCCCAGGGCGCGATCCACTAGGAGAACGACCCCGGATCGAATTCACCACGTCGGGCTCCCGGTGGCATGGAGCCTAGGCTTTCGCTTCCCCTCTGGCCCCTTGTGGCTCTGTTCACTGCCTCTCTCATTCAACCAAACCTCCCTCTCCCTTCCTCGCGCTCCTCCTCGGTTGACTATCCATAAATAAAATAAAAAAAATGTAAAAAAAAAAAAAAAAACCATTATAAAGAAAAAAAAAAAAAATTTAAAAGAAAAAAAAAAAAAAAAATTAAAAAAAAACAAAAAAAATAAAAAAAAACAAAAAAAAGCAAATAA	.	PASS	PRECISE;SVMETHOD=Snifflesv1.0.12;CHR2=chr13;END=19525978;STD_quant_start=2.207940;STD_quant_stop=4.760952;Kurtosis_quant_start=3.732516;Kurtosis_quant_stop=4.269758;SVTYPE=INS;SUPTYPE=AL;SVLEN=210;STRANDS=+-;STRANDS2=23,26,23,26;RE=49;REF_strand=55,54;Strandbias_pval=0.732525;AF=0.310127	GT:DR:DV	0/1:109:49
chr13	19556794	43112	TTATAATTTTTATTTTTATTTTTATTTATTTTTTTTTAATTTTTATTTTTTTATTTTATGATAGTCACAGAGAGAGAGAGAGAGGGGCAGAGACACAGGCAGAGGGAGAAGCAGGCTCCATGCACCGGGAGCCCGACGTGGGATTCGATCCCAGGTCTCCAGGATCGCGCCCTGGGCCAAAGGCAGGCGCCAAACCGCTGCGCCACCCAGGGATCCCTAGAAAT	N	.	PASS	PRECISE;SVMETHOD=Snifflesv1.0.12;CHR2=chr13;END=19557018;STD_quant_start=4.049691;STD_quant_stop=4.254409;Kurtosis_quant_start=-1.389829;Kurtosis_quant_stop=-1.280935;SVTYPE=DEL;SUPTYPE=AL;SVLEN=-224;STRANDS=+-;STRANDS2=8,11,8,11;RE=19;REF_strand=49,47;Strandbias_pval=0.616758;AF=0.165217	GT:DR:DV	0/0:96:19
chr13	19630078	43113	AAGGATAATTACATTTTCCAATAAATATAACAT	N	.	PASS	PRECISE;SVMETHOD=Snifflesv1.0.12;CHR2=chr13;END=19630113;STD_quant_start=8.521215;STD_quant_stop=8.544004;Kurtosis_quant_start=-2.194258;Kurtosis_quant_stop=-2.172784;SVTYPE=DEL;SUPTYPE=AL;SVLEN=-35;STRANDS=+-;STRANDS2=20,16,20,16;RE=36;REF_strand=52,47;Strandbias_pval=0.846083;AF=0.266667	GT:DR:DV	0/0:99:36
chr13	19686962	43114	N	CGAAAGGTAGAATGAAGGAGAGGTAGGGAGGTGGCGGGAAGGAGGGGGAGGGCTGGGGGGCTGGTTGTGGGTGTTGCGCGTGGGGAGGGGGGGGCGTGGGCGGGAGGGAGGTAGGAGAAGGAGGGTACGGTTCATCAGGCCGGACGTGCCCGACTTGCGGGGGAGAGG	.	FAIL_NOTPRECISE	IMPRECISE;SVMETHOD=Snifflesv1.0.12;CHR2=chr13;END=19687007;STD_quant_start=31.020961;STD_quant_stop=34.493478;Kurtosis_quant_start=-1.571186;Kurtosis_quant_stop=-1.569177;SVTYPE=INS;SUPTYPE=AL;SVLEN=53;STRANDS=+-;STRANDS2=11,7,11,7;RE=18;REF_strand=36,45;Strandbias_pval=0.296733;AF=0.181818	GT:DR:DV	0/0:81:18
chr13	19708213	43115	N	TTATGAGTGCGTACAAGATACCTCATTGTGTTTTTAGTTTGCATTTCTGTACTTGATGAATGATAAGCATACTTTCACAGGCCGTTGCCCTTGATTACTTTATTTTGGGCGATAAGCTATAATCTTTTGTGTCCATCTTATATTTTTAGTCAGGTTATTTTCTTCTCTATTATTGTAAAAAATTCTTTTATTGTTAATGGTTGTCTTTTACAGGTCAAAATGTTTTAAATTTCAATGAAGTCAAAATTGTTACTTTTTTTCTCTCTATATTCTTCATGCTTTGGGGGTTATTTATGAAATCAGTTATATTTTGCCTGAATTCAGAGTTGCAGATTTTTATGTTTTTTTTTTTTTTTTCTTAAGGCTGATGTTTTAGCTCTCCCGGCCCAGTATGCTTCATTTTGAGTCACATTTTTACAGTGGTCTGATGCAGGTTGAGATTCATTATTGTTTTTTTTTTTGCATTTGTATAGCAATTGTTTAAAAACATTATTCTTGACGGTACTGTCTTTCCCTACGAATTGCATTGGGAATCTTCTTCAAAATGAGTGACCCGGACAGCTGCACGGTTTTACCTTCCGGCGGTCTCCATTGTATGCTATTGAATCTCTAATCTATTCTATCTTTATACCAATACCACACTGCTTGCACTTATTATACCTTCGATGTAAGCTTAAAGTCTCAGTGAGTACATCTCTCAACTTTGTCTCTGTCAATATTTTGGGCTATCCGAAGTTCCTTTGCCTTCATTTACATTTTTCCGAGGCTTTACAGTTTTCACAAACGTGACTACTGGCAATTTTGATGTGATCACATTTAAATTATGATTGGGGAGAATTTTACATCTTAATTAGTTTCTACACCTATTTGATATCTCTCCACTTATTAAGATTTTTAATTTTCTCGGCATTACTTTGTCACTTTTCGCTTTGCAAGTCTTGCATAATTTTTATTAAATTTGAATTTTATTTTTCATGATTTTGTGGTTTTGTAAATGGCTCTATTACAAAATTTCCACGTATAAAGTGGGTATAAGATATGCAATGA	.	FAIL_NOTPRECISE	IMPRECISE;SVMETHOD=Snifflesv1.0.12;CHR2=chr13;END=19708213;STD_quant_start=1.391941;STD_quant_stop=34.965161;Kurtosis_quant_start=3.803801;Kurtosis_quant_stop=-0.896796;SVTYPE=INS;SUPTYPE=AL,SR;SVLEN=1054;STRANDS=+-;STRANDS2=16,17,16,17;RE=33;REF_strand=29,36;Strandbias_pval=0.830703;AF=0.336735	GT:DR:DV	0/1:65:33
chr13	19708898	43116	N	<DEL>	.	PASS	PRECISE;SVMETHOD=Snifflesv1.0.12;CHR2=chr13;END=19715063;STD_quant_start=0.000000;STD_quant_stop=0.594089;Kurtosis_quant_start=1.773958;Kurtosis_quant_stop=-0.304648;SVTYPE=DEL;SUPTYPE=SR;SVLEN=-6165;STRANDS=+-;STRANDS2=15,19,15,19;RE=34;REF_strand=37,32;Strandbias_pval=0.40671;AF=0.330097	GT:DR:DV	0/1:69:34
chr13	19719619	43117	N	ACGCACAATGGAAATATTACTCTAGCCATTAGAACGACATGAAACATAACCCACCATTTGCTTCACCGTGGAGGAACTGGCGGGTATTATGCTGAGTGAAGTCATCAGTCGGAGAAGGACCCAACATTATATGTTCTTCATTCACTTTGGGGAATTAAAATATCGTGACAGGGAAAATAAAGGACTGGAGAAGCAATCAGAAAGGGCGACGAACCGTACAGACTGCTAACTCTGGGGAAACGAACTCGGGGTGCGTTTAGAAAGGGCGGATGGCGGGGGTGGGAGTGAATGGGTGACTGGGCACTGGGGTGTTCTTTGTATGTTCGTAAATGAATACCAATAAAAAAAACAAAGCAAAAAAAAAGACACACACGA	.	PASS	PRECISE;SVMETHOD=Snifflesv1.0.12;CHR2=chr13;END=19719621;STD_quant_start=0.750000;STD_quant_stop=4.854122;Kurtosis_quant_start=10.930110;Kurtosis_quant_stop=7.647825;SVTYPE=INS;SUPTYPE=AL;SVLEN=377;STRANDS=+-;STRANDS2=17,16,17,16;RE=33;REF_strand=50,51;Strandbias_pval=1;AF=0.246269	GT:DR:DV	0/0:101:33
chr13	19728711	43118	TTCTTTCTTTCTTTCTTTCTTTCTTTCTTTCTTTCTTTCTTTCTTTC	N	.	FAIL_NOTPRECISE	IMPRECISE;SVMETHOD=Snifflesv1.0.12;CHR2=chr13;END=19728760;STD_quant_start=25.793410;STD_quant_stop=26.383707;Kurtosis_quant_start=-0.875209;Kurtosis_quant_stop=-0.678305;SVTYPE=DEL;SUPTYPE=AL;SVLEN=-49;STRANDS=+-;STRANDS2=2,8,2,8;RE=10;REF_strand=36,46;Strandbias_pval=0.187188;AF=0.108696	GT:DR:DV	0/0:82:10
chr13	19728767	43119	N	TACATTTCGGTCTGTCATCCTTTGTTCCTGGTGGTTCGTGCTCTCATTTTATTTTTCTTTGCTCTCTTTTCGTTCATACTATCATACTTACATTTCCCTCTTTTTTCTATAATTATTGTTTTGTATTTCGGTTATA	.	FAIL_NOTPRECISE	IMPRECISE;SVMETHOD=Snifflesv1.0.12;CHR2=chr13;END=19728766;STD_quant_start=36.015275;STD_quant_stop=44.364400;Kurtosis_quant_start=2.679132;Kurtosis_quant_stop=-0.134739;SVTYPE=INS;SUPTYPE=AL;SVLEN=112;STRANDS=+-;STRANDS2=13,1,13,1;RE=14;REF_strand=36,46;Strandbias_pval=0.00084632;AF=0.145833	GT:DR:DV	0/0:82:14
chr13	19736111	43120	GATCCTATGTTGTTGTTTTTTTAATTTATTTTTTATTGGTGTTCAATTTACTAACATACAGAATAACCCCCAGTGCCCGTCACCCATTCACTCCCACCCCCTGCCCTCCTCCCCTTCTACCACCCCTAGTTCGTTTCCCAGAGTTAGCAGTCTTTACGTTCTGTCTCCCTTTCTGATATTTCCCACACATTTCTTCTCCCTTCCCTTATATTCCCTTTCACTATTATTTATATTCCCCAAATGAATGAGAACATATAATGTTTGTCCTTCTCCGACTGACTTACTTCACTCAGCATAATACCCTCCAGTTCTATCCACGTTGAAGCAAATGGTGGGTATTTGTCATTTCTAATAGCTGAGTAATATTCCATTGTATACATAAACCACATCTTCTTTATCCATTCATCTTTCGTTGGACACCGAGGCTCCTTCCACAGTTTGGCTATCGTGGCCATTGCTGCTATAAACATCGGGGTGCAGGTGTCCCGGCGTTTCATTGCATTTGTATCTTTGGGGTAAAATCCCCAACAGTGCAATTGCTGGGTCGTAGGGCAGGTATATTTTTAACTGTTTGAGGAACCAGGAACAAGACAGGGATGTCCACTCTCACCACTGCTGTTCAACATAGTACTGGAAGTCCTAGCCTCAGCAATCAGACAACAAAAAGACATTAAAGGCATTCACATTGGCAAAGAAGAAGTCAAACTCTCCCTCTTCGCCGATGACATGATACTCTACATAGAAAACCCAAAAGTCTCCACCCCAAGATTGCTAGAACTCATACAGCAATTCGGTAGCGTGGCAGGATACAAAATCAATGCCCAGAAGTCAGTGGCATTTCTATACACTAACAATGAGACTGAAGAAAGAGAAATTAAGGAGTCAATCCCATTTACAATTGCACCCAAAAGCATAAGATACCTAGGAATAAACCAAAGAGGTAAAGGATCTATACCCTCAAAACTATAGAACACTTCTGAAAGAAAATTTAGGAAGACACAAAGAGATGGAAAAATATTCCATGCTCATGGATTGGCAGAATTAATATTGTGAAAATGTCAATGTTACCCAGGGCAATATACACGTTTAAAAGCAATCCCTATCAAAATACCATGGACTTTCTTCAGAGAGTTAGAACAAATTATTTTAAGATTTGTGTGGAATCAGAAAAGACCCCGAATAGCCAGGGGAATTTTAAAAAAGAAAATCATATCTGGGGGAATCACAATGCCAGATTTCAGGTTGTACTACAAAGCTGTGGTCATCAAGACAGTGTGGTACTGGCACAAAAACAGACACGTAGATCAATGGGAAAAGAATAGAGAAACCAGAAGTGGACCCTGAACTTTTGGGCAACTAATATTCGATAAAGGAGGAAAGACTATCCATTGGAAGAAAGACAGTCTCTTCAATAAATGGTGCTGGGAAAATTGGACATCCACATGCAGAAGAATGAAACTAGACCACTCTCTTGCACCATACACAAAGATAAACTCAAAATGGATGAAAGATCTAAATGTGAGACAAGATTCCATCAAAATCCTAGAGAAGAACACAGGCAACACCCTTTTTGAACTCGGCCATAGTAACTTTTTGCAAGATACATCCACGAAGGCAAAGAAACAAAAGCAAAAATGAACTATTGGGACTTCATCAAGATAAGAAGCTTTTGCACAGCAAAAGATACAGTCAACAAAACTCAAAGACAACCTACAGAATGGGAGAAGATATTTGCAAATGACATATCAGATAAAGGGCTAGTTTCCAAGATCTATAAAGAACTTATTAAACTCAACACCAAAGAAACAAACAATCCAATCATGAAATGGGCAAAAGACATGAAGAGAAATCTCACAGAGGAAGACCTAGACATGGCCAACATGCACATGAGAAAATGCTCTGCATCACTTGCCATCAGGGAAATACAAATCAAAAACCACAATGAGATACCACCTCACACCAGTGAGAATGGGGAAAATTAACAAGGCAGGAAACAACAAATGTTGGAGAGGATGCGGAGAAAAGGGAACCCTCATACACTGTTGGTGGGAATGTGAACTGGTGCAGCCAC	N	.	PASS	PRECISE;SVMETHOD=Snifflesv1.0.12;CHR2=chr13;END=19738184;STD_quant_start=3.144660;STD_quant_stop=1.054093;Kurtosis_quant_start=-1.744037;Kurtosis_quant_stop=7.855417;SVTYPE=DEL;SUPTYPE=AL,SR;SVLEN=-2073;STRANDS=+-;STRANDS2=17,20,17,20;RE=37;REF_strand=35,42;Strandbias_pval=1;AF=0.324561	GT:DR:DV	0/1:77:37
chr13	19739046	43121	N	TTGTAGATATAAGAATGATATATAGATTATATATATATAAGA	.	PASS	PRECISE;SVMETHOD=Snifflesv1.0.12;CHR2=chr13;END=19739050;STD_quant_start=0.365148;STD_quant_stop=3.204164;Kurtosis_quant_start=11.661274;Kurtosis_quant_stop=5.327546;SVTYPE=INS;SUPTYPE=AL;SVLEN=36;STRANDS=+-;STRANDS2=13,18,13,18;RE=31;REF_strand=28,36;Strandbias_pval=1;AF=0.326316	GT:DR:DV	0/1:64:31
chr13	19753136	43122	N	TCCTTCCCCTTTTTATTTTGATTTTTATGTTTTTTGATATGTTATTTAGTGTTTTATTTATTTTGTTATTGGTGTTCAAGTTACTACACATACAGAATAACCCCATGTGGCCCGTCCCCATGTCACTCCCACACACCGCCCTCCTCCCCGCTTTACGCAACCCCTTAGATTCGTTTCGCCCCAGAGGTGTAGCGTCTTTACGTTCTGTCTCCCTTCTGATATTTCCCCCACATTTCTTCCGCGCTTCGCCTGTATTTTTGCCTTCACTGATTATTTAGTGAGTCACCCAAATGAAATGAGAACACATAATGTTTGTCCTTCGACGCGACTGACTTACTTTCGA	.	PASS	PRECISE;SVMETHOD=Snifflesv1.0.12;CHR2=chr13;END=19753140;STD_quant_start=3.452053;STD_quant_stop=7.164728;Kurtosis_quant_start=1.311212;Kurtosis_quant_stop=7.112014;SVTYPE=INS;SUPTYPE=AL;SVLEN=335;STRANDS=+-;STRANDS2=12,12,12,12;RE=24;REF_strand=50,49;Strandbias_pval=1;AF=0.195122	GT:DR:DV	0/0:99:24
chr13	19764117	43123	N	TTCTTTTTTCATTTTTATTTATTATGATAGTTCACAGAGCCGAGAGAGATGCTGCGACACAGGCAGAGTGTGAGAAGCATGCTCCTTGCCCCGGGAGCCCTGACTGGGAATTCGATCCCAGGTCTCCAGGATCGCGCCCTGGAGCCAAAGGCACGGCGCCCAAAACGCATTGCGCACCCAGGGATCCAGGGACAGGTCTC	.	FAIL_NOTPRECISE	IMPRECISE;SVMETHOD=Snifflesv1.0.12;CHR2=chr13;END=19764125;STD_quant_start=7.402702;STD_quant_stop=14.700340;Kurtosis_quant_start=0.356935;Kurtosis_quant_stop=-0.608742;SVTYPE=INS;SUPTYPE=AL;SVLEN=192;STRANDS=+-;STRANDS2=7,10,7,10;RE=17;REF_strand=50,48;Strandbias_pval=0.600622;AF=0.147826	GT:DR:DV	0/0:98:17
chr13	19770551	43124	ACATTGTTTTTTTTTTTTTTTTTTTTAAATTTTTTATTTATTTATGATAGTCATACAGAGAGAAAGAGAGAGAGAGCCAGAGACACAGGCAGAGGGAGAAGCAGGCTCCATGCACCGGGAGCCCGACATGGGATTCGATCCCGGGTCTCCAGGATCACGCCCTGGGCCAAAGGCAGGCGCCAAACCGCTGCGCCACCCAGGGATCCCGAAGA	N	.	PASS	PRECISE;SVMETHOD=Snifflesv1.0.12;CHR2=chr13;END=19770763;STD_quant_start=1.449138;STD_quant_stop=1.788854;Kurtosis_quant_start=-1.790601;Kurtosis_quant_stop=-0.981248;SVTYPE=DEL;SUPTYPE=AL;SVLEN=-212;STRANDS=+-;STRANDS2=12,8,12,8;RE=20;REF_strand=47,48;Strandbias_pval=0.464861;AF=0.173913	GT:DR:DV	0/0:95:20
chr13	19771201	43125	N	TGAAATACATCTTATTTTTTTTTTTTGTTTTT	.	PASS	PRECISE;SVMETHOD=Snifflesv1.0.12;CHR2=chr13;END=19771205;STD_quant_start=5.089204;STD_quant_stop=5.504544;Kurtosis_quant_start=0.466287;Kurtosis_quant_stop=-0.254008;SVTYPE=INS;SUPTYPE=AL;SVLEN=32;STRANDS=+-;STRANDS2=10,7,10,7;RE=17;REF_strand=47,44;Strandbias_pval=0.609529;AF=0.157407	GT:DR:DV	0/0:91:17
chr13	19775301	43126	N	TATTTTTCTGGGCATCCCTGGGTGGCCGCAGCGGTTGGCGCCTGCTTTGGCCCAGGGCGTGATCCTGGAGCACCTGGGATCTGCGTCCACATTCGGGCTCCCGGTGCATGGAGCCTGCTTCTCCCTCTGCCTGTGTCTCTGCCCTCTCTCTCTCTCTCTGTGTGACTATCATGAATAAATACAAAAATATCTTTAAAAAAAAGTATTTTATTT	.	PASS	PRECISE;SVMETHOD=Snifflesv1.0.12;CHR2=chr13;END=19775305;STD_quant_start=2.196253;STD_quant_stop=4.014679;Kurtosis_quant_start=2.511025;Kurtosis_quant_stop=13.663650;SVTYPE=INS;SUPTYPE=AL;SVLEN=209;STRANDS=+-;STRANDS2=16,18,16,18;RE=34;REF_strand=39,47;Strandbias_pval=1;AF=0.283333	GT:DR:DV	0/0:86:34
chr13	19776460	43127	CAATGTCTTAATAAAGTAAGAACATCAATGTCTTAATAAAGCAAGAACAT	N	.	PASS	PRECISE;SVMETHOD=Snifflesv1.0.12;CHR2=chr13;END=19776504;STD_quant_start=3.693624;STD_quant_stop=2.390457;Kurtosis_quant_start=-1.600151;Kurtosis_quant_stop=-1.536573;SVTYPE=DEL;SUPTYPE=AL;SVLEN=-44;STRANDS=+-;STRANDS2=15,13,15,13;RE=28;REF_strand=39,45;Strandbias_pval=0.522448;AF=0.25	GT:DR:DV	0/0:84:28
chr13	19786187	43128	N	GCGGTCTACATCTTTTTTTTTTTGTTGTTTGGGTTTTTTGTTAAATCCTAAAAGGACATATATTTTATTTTATTTTTTTTTCCATTTTTATTTATTTATGATAGTCACACAGAGAGCATAGAGAGAGAGAGGAGAGAGAGGAAGAGAATAGGCAGAAGGAAGAAGCAGGCTCCATGCCACCGGGCGGCCCGAGTTGGATTGATCCGGGTTATCCAGGATCGCAGCCCTGGCGCCATAAGGCAGGCGCACAAACCGCTGCGCCACCCAGGGATCC	.	PASS	PRECISE;SVMETHOD=Snifflesv1.0.12;CHR2=chr13;END=19786194;STD_quant_start=2.919986;STD_quant_stop=5.291503;Kurtosis_quant_start=6.410337;Kurtosis_quant_stop=4.085534;SVTYPE=INS;SUPTYPE=AL,SR;SVLEN=267;STRANDS=+-;STRANDS2=18,21,18,21;RE=39;REF_strand=51,36;Strandbias_pval=0.245891;AF=0.309524	GT:DR:DV	0/1:87:39
chr13	19795114	43129	N	GTAGTGAAGGGGAAGGACGGGCCTGGAGGGGCCGTTACGGTAACGGGAAGGGCAATGGAAGGCGAAGCGAAAGGACAGGCCAGGAAAGGAAAGGCACGGGCCACAGGATTATAGACGGCAAGGAAAGGTAACGTTAAGTGAATGGAATGGGAATGACAGTTAAGTACCATAGCAAGGGAAAGGTAGGGGCAGGGTAGGGACCGCCACATGGTGCCACGAGCGA	.	FAIL_NOTPRECISE	IMPRECISE;SVMETHOD=Snifflesv1.0.12;CHR2=chr13;END=19795159;STD_quant_start=64.659879;STD_quant_stop=79.015188;Kurtosis_quant_start=-1.208299;Kurtosis_quant_stop=0.558782;SVTYPE=INS;SUPTYPE=AL,SR;SVLEN=115;STRANDS=+-;STRANDS2=4,10,4,10;RE=14;REF_strand=40,30;Strandbias_pval=0.0774928;AF=0.166667	GT:DR:DV	0/0:70:14
chr13	19819620	43130	N	ATAGAGATTAGAGTAGAGATAGAGATTAGAGAAGATAGATTAT	.	FAIL_NOTPRECISE	IMPRECISE;SVMETHOD=Snifflesv1.0.12;CHR2=chr13;END=19819623;STD_quant_start=11.296017;STD_quant_stop=14.539601;Kurtosis_quant_start=6.155638;Kurtosis_quant_stop=1.138268;SVTYPE=INS;SUPTYPE=AL;SVLEN=38;STRANDS=+-;STRANDS2=9,6,9,6;RE=15;REF_strand=54,52;Strandbias_pval=0.587961;AF=0.123967	GT:DR:DV	0/0:106:15
chr13	19827193	43131	AAAAGCAGTCGGGGATCCCTGGGTGGTGCAGCGGTTTAGCGCCTGCCTTTGGCCCAGGGCGCGATCCTGGAGACCCGGGATCGAATCCCACGTCGGGCTCCCGGTGCATGGAGCCTGCTTCTCCCTCTGCCTGTGTCTCTGCCTCTCTCTCTCTCTCTGTGACTATCATAAATAAATAAAAAATTAAAAAAAAAAAAGTTTAGAATTCTTAGCATGTTAATAGTAGTTTAAAAAAAAATAAAA	N	.	PASS	PRECISE;SVMETHOD=Snifflesv1.0.12;CHR2=chr13;END=19827438;STD_quant_start=3.633180;STD_quant_stop=3.728270;Kurtosis_quant_start=6.930126;Kurtosis_quant_stop=6.988701;SVTYPE=DEL;SUPTYPE=AL,SR;SVLEN=-245;STRANDS=+-;STRANDS2=7,7,7,7;RE=14;REF_strand=42,45;Strandbias_pval=1;AF=0.138614	GT:DR:DV	0/0:87:14
chr13	19851406	43132	CTCCTGGAACCGCGCAGCCCCCTCCGCACGGAGCCTCTTCCTCTGCCCGAGCCCCTCCGAGCTGCTCCTGGAACCGCGCAGCCCCCTCCGCACGGAGCCTCTTCCTCTGCCCGAGCCCCTCAGAGCTGCTCCCGGGGCCGCGCAGCCCCCTCCGCGGAGCCGCCCCCCCCCCCCCCCCCCCCC	N	.	FAIL_NOTPRECISE	IMPRECISE;SVMETHOD=Snifflesv1.0.12;CHR2=chr13;END=19851559;STD_quant_start=26.802985;STD_quant_stop=16.676331;Kurtosis_quant_start=-0.064280;Kurtosis_quant_stop=-0.538580;SVTYPE=DEL;SUPTYPE=AL;SVLEN=-153;STRANDS=+-;STRANDS2=2,8,2,8;RE=10;REF_strand=32,45;Strandbias_pval=0.303737;AF=0.114943	GT:DR:DV	0/0:77:10
chr13	19851573	43133	N	CCTCCCCCTGCCCCCCCCCCCCCCCCCCCCACCCCCCCCCCCCCCCCCCCCCCCCCCCCCCCCCCCCCCCCCCCCCCCCCCCCCC	.	FAIL_NOTPRECISE	IMPRECISE;SVMETHOD=Snifflesv1.0.12;CHR2=chr13;END=19851605;STD_quant_start=26.414011;STD_quant_stop=28.839209;Kurtosis_quant_start=-0.327489;Kurtosis_quant_stop=-0.202798;SVTYPE=INS;SUPTYPE=AL;SVLEN=46;STRANDS=+-;STRANDS2=4,9,4,9;RE=13;REF_strand=32,46;Strandbias_pval=0.554435;AF=0.142857	GT:DR:DV	0/0:78:13
chr13	19865016	43134	TTCTTTCTTTCTTTCTTTCTTTCTTTCTTTCTTTCTTCTTTCTTTCTTTCTTCTTTTCTTTCTTTCTTTCTTTCTTTCTTTTC	N	.	PASS	PRECISE;SVMETHOD=Snifflesv1.0.12;CHR2=chr13;END=19865094;STD_quant_start=5.692100;STD_quant_stop=7.543209;Kurtosis_quant_start=-1.390037;Kurtosis_quant_stop=-0.614635;SVTYPE=DEL;SUPTYPE=AL;SVLEN=-78;STRANDS=+-;STRANDS2=9,8,9,8;RE=17;REF_strand=43,40;Strandbias_pval=1;AF=0.17	GT:DR:DV	0/0:83:17
chr13	19899390	43135	N	CAGAACTCTTTCTTTTTTTTTTTTTTTTTAAAGATGTTTATTTATTTTTATTTTATTTATTTATGTATTTCATAGGGACCAGAAAGGGGGGGGGGGAAAAAAAAAAAAGAGGAGAGATCGAGACACAGGGCAGAGGGAGAAGGCTGCACCATACAGAGGCCTGACGTGGGACTTGATCCGGGGTACCTACCAGGATGCACGCCTGGGGCCTGTGCAGGCGGCGCAGAACCGCTGCGCAACCCGGGCTGCACCC	.	PASS	PRECISE;SVMETHOD=Snifflesv1.0.12;CHR2=chr13;END=19899404;STD_quant_start=3.471311;STD_quant_stop=7.469940;Kurtosis_quant_start=11.152209;Kurtosis_quant_stop=6.507989;SVTYPE=INS;SUPTYPE=AL;SVLEN=219;STRANDS=+-;STRANDS2=19,21,19,21;RE=40;REF_strand=55,45;Strandbias_pval=0.45756;AF=0.285714	GT:DR:DV	0/0:100:40
chr13	19903007	43136	N	TAAAGTGTTTTAAAAAAAAAAAAAAAAAAAAAAAAAAGAAT	.	PASS	PRECISE;SVMETHOD=Snifflesv1.0.12;CHR2=chr13;END=19903023;STD_quant_start=5.310367;STD_quant_stop=4.219005;Kurtosis_quant_start=0.644615;Kurtosis_quant_stop=0.794410;SVTYPE=INS;SUPTYPE=AL;SVLEN=35;STRANDS=+-;STRANDS2=14,17,14,17;RE=31;REF_strand=59,51;Strandbias_pval=0.423479;AF=0.219858	GT:DR:DV	0/0:110:31
chr13	19906913	43137	N	ACGAGGGAGGGATCCCTGGGTGGCGCATGGTTGGCGCCTGCCGTTGGCCCGGGCGAGATCCGATAAGACCCGGGATCGAATCCCACGCAGGCGCCCGGTGCAATGGAGGCCTGCTTCTCCTCTGCCTGTGTCTCTGCCTCCTCTCCTCTCTCCTCTCCTGGGACTATCATAAATAAATAAAAAAAAAAATAAAAATAAATAAAATAAAATAACACAAA	.	PASS	PRECISE;SVMETHOD=Snifflesv1.0.12;CHR2=chr13;END=19906915;STD_quant_start=3.942772;STD_quant_stop=5.090097;Kurtosis_quant_start=0.320741;Kurtosis_quant_stop=-0.253912;SVTYPE=INS;SUPTYPE=AL;SVLEN=218;STRANDS=+-;STRANDS2=11,12,11,12;RE=23;REF_strand=56,50;Strandbias_pval=0.818422;AF=0.178295	GT:DR:DV	0/0:106:23
chr13	19929439	43138	N	CCATGTGTTATTTTTTTTTTAAATTTTTATTTATTTATGAAGTCACAGAGAGAGAGAGGAGAGAGGCAGAGACACAGCAGCGGGAGAAGCAGGCCCAGCACGGGACCCGATGGGATTCGATCCCGGCCTCCAGGGATACGCCCGGGCCAAAGGCAGGCGCCTCAACCGCTGCCGCCACCAGGGATCCCC	.	PASS	PRECISE;SVMETHOD=Snifflesv1.0.12;CHR2=chr13;END=19929442;STD_quant_start=0.000000;STD_quant_stop=5.597619;Kurtosis_quant_start=3.017361;Kurtosis_quant_stop=-0.334153;SVTYPE=INS;SUPTYPE=AL;SVLEN=196;STRANDS=+-;STRANDS2=9,15,9,15;RE=24;REF_strand=39,45;Strandbias_pval=0.491305;AF=0.222222	GT:DR:DV	0/0:84:24
chr13	19933326	43139	N	TTTTTTTTTTTTTTAATTTTTATTTATTATGGTAGTCCACAGAGCGAGAGAGCGAGAGGCAGAGATCACCAGGCACAGCGGAGACGCCGGCTCCATTGCACCGGGAGCCCGACGTTTGGGATTCGCATCCCGGGTCTCCAGGACGAGCCCTCGGCCAACGGCAGGCGCTAAAAGCGGCCACCCCGGGATCCCTATTTCACAGTTTATCA	.	PASS	PRECISE;SVMETHOD=Snifflesv1.0.12;CHR2=chr13;END=19933325;STD_quant_start=0.978945;STD_quant_stop=6.027714;Kurtosis_quant_start=16.961788;Kurtosis_quant_stop=0.565069;SVTYPE=INS;SUPTYPE=AL;SVLEN=212;STRANDS=+-;STRANDS2=24,24,24,24;RE=48;REF_strand=41,51;Strandbias_pval=0.594307;AF=0.342857	GT:DR:DV	0/1:92:48
chr13	19939352	43140	CCCCAGATAGATGAGAAAATTATGACTCCCTTTTACATAAGAAATATTCATATATGAAAAAGCAGTAGCCCAAACCAATGGGGAAAAGAAAGG	N	.	PASS	PRECISE;SVMETHOD=Snifflesv1.0.12;CHR2=chr13;END=19939444;STD_quant_start=0.000000;STD_quant_stop=0.316228;Kurtosis_quant_start=6.224000;Kurtosis_quant_stop=5.481405;SVTYPE=DEL;SUPTYPE=AL;SVLEN=-92;STRANDS=+-;STRANDS2=8,9,8,9;RE=17;REF_strand=41,55;Strandbias_pval=0.7943;AF=0.150442	GT:DR:DV	0/0:96:17
chr13	19942623	43141	N	ATTATAATATAATATATATATATATATATATATATATAGTAATAA	.	PASS	PRECISE;SVMETHOD=Snifflesv1.0.12;CHR2=chr13;END=19942631;STD_quant_start=3.712311;STD_quant_stop=3.913119;Kurtosis_quant_start=5.933295;Kurtosis_quant_stop=7.648035;SVTYPE=INS;SUPTYPE=AL;SVLEN=37;STRANDS=+-;STRANDS2=24,41,24,41;RE=65;REF_strand=44,59;Strandbias_pval=0.519753;AF=0.386905	GT:DR:DV	0/1:103:65
chr13	19945579	43142	N	TGCACTCTATTAACCGTTGAGGCGTGATGAGCTCG	.	PASS	PRECISE;SVMETHOD=Snifflesv1.0.12;CHR2=chr13;END=19945593;STD_quant_start=9.209679;STD_quant_stop=7.716570;Kurtosis_quant_start=5.166682;Kurtosis_quant_stop=-0.127707;SVTYPE=INS;SUPTYPE=AL;SVLEN=32;STRANDS=+-;STRANDS2=16,7,16,7;RE=23;REF_strand=51,57;Strandbias_pval=0.0665091;AF=0.175573	GT:DR:DV	0/0:108:23
chr13	19954294	43143	N	TTGTTTTTTCCCCTCTTTCCCCCCCCACCCCCCCCCTTTCCCCGCCCCCCCCCCCCCCCCACCCCCCCCCCCCCCCCCCCCCCCCCCCCCCCCCCCTCCCCCCCCCCCCCCCCCCCCCTCCCCCCCC	.	FAIL_NOTPRECISE	IMPRECISE;SVMETHOD=Snifflesv1.0.12;CHR2=chr13;END=19954338;STD_quant_start=22.810085;STD_quant_stop=62.135336;Kurtosis_quant_start=1.464989;Kurtosis_quant_stop=2.668296;SVTYPE=INS;SUPTYPE=AL;SVLEN=88;STRANDS=+-;STRANDS2=10,2,10,2;RE=12;REF_strand=38,43;Strandbias_pval=0.0280289;AF=0.129032	GT:DR:DV	0/0:81:12
chr13	19957202	43144	N	ACGTTTTTTTTTTATTTTCATTTTTTTTTTCCCTTTTTCATTTGTGTACTTTCTTTACTGATAGTTCACAGGAAAGAGAGGCAGAGACCACAGGCAGAGGAGAAGCGGCGCATGCACCGGAAGCCCAGGTGGGATCGATCCTGGGGTCTCCAGGATCGCGCCCTGGGCAGGGAGGGCCGCCAAACCGCTGCGCCACCCAGGATCCCCATCATCAAAACA	.	PASS	PRECISE;SVMETHOD=Snifflesv1.0.12;CHR2=chr13;END=19957201;STD_quant_start=6.819091;STD_quant_stop=5.486347;Kurtosis_quant_start=3.573180;Kurtosis_quant_stop=1.332408;SVTYPE=INS;SUPTYPE=AL;SVLEN=220;STRANDS=+-;STRANDS2=7,8,7,8;RE=15;REF_strand=44,41;Strandbias_pval=0.78409;AF=0.15	GT:DR:DV	0/0:85:15
chr13	19967315	43145	TGGTTTGTCTACAGAGGAACCAGCACCCATTCATTCCTGGCCTTTGGACCTAGCAGTAGAAGATTCCTAGAACTCAGATACACAATGGATCCAAGTGAAACTTTTGAGGTTTTAGATCCCAAATCAATTAGTTTGCTTTCCAAAGTCAAAGCAACTGCATAGTCTCTAGG	N	.	PASS	PRECISE;SVMETHOD=Snifflesv1.0.12;CHR2=chr13;END=19967485;STD_quant_start=0.000000;STD_quant_stop=0.426401;Kurtosis_quant_start=0.344345;Kurtosis_quant_stop=-0.786340;SVTYPE=DEL;SUPTYPE=AL;SVLEN=-170;STRANDS=+-;STRANDS2=12,10,12,10;RE=22;REF_strand=41,39;Strandbias_pval=0.814182;AF=0.215686	GT:DR:DV	0/0:80:22
chr13	19969580	43146	N	TGAGAAATAAAGGAAAAAAAAATGGGAGGGAAAGCTCAAATATAAAAAATGAATAGAATCAAAAAAATTA	.	FAIL_NOTPRECISE	IMPRECISE;SVMETHOD=Snifflesv1.0.12;CHR2=chr13;END=19969581;STD_quant_start=29.368350;STD_quant_stop=39.838424;Kurtosis_quant_start=0.004355;Kurtosis_quant_stop=1.184783;SVTYPE=INS;SUPTYPE=AL;SVLEN=72;STRANDS=+-;STRANDS2=1,11,1,11;RE=12;REF_strand=39,41;Strandbias_pval=0.0106726;AF=0.130435	GT:DR:DV	0/0:80:12
chr13	19988032	43147	N	AGAAAGAACAGAACAGGGGGTGGGGGTGGCAGGGGTGACAAACAAAAACCCAATGACAACACAGAAGGGGTACC	.	FAIL_NOTPRECISE	IMPRECISE;SVMETHOD=Snifflesv1.0.12;CHR2=chr13;END=19988042;STD_quant_start=17.623847;STD_quant_stop=18.994736;Kurtosis_quant_start=-1.641453;Kurtosis_quant_stop=6.411202;SVTYPE=INS;SUPTYPE=AL;SVLEN=75;STRANDS=+-;STRANDS2=0,13,0,13;RE=13;REF_strand=42,56;Strandbias_pval=0.0016476;AF=0.117117	GT:DR:DV	0/0:98:13
chr13	20097064	43148	N	TACATATTAAGAGAAATGAAAGCACGTTTTAAACGTGTCAGTATGCTTTTTTCTCCTCACTTAAACCGCTGGAGAAAAAG	.	FAIL_NOTPRECISE	IMPRECISE;SVMETHOD=Snifflesv1.0.12;CHR2=chr13;END=20097088;STD_quant_start=18.018509;STD_quant_stop=23.817011;Kurtosis_quant_start=4.111959;Kurtosis_quant_stop=-1.210286;SVTYPE=INS;SUPTYPE=AL;SVLEN=69;STRANDS=+-;STRANDS2=15,10,15,10;RE=25;REF_strand=33,45;Strandbias_pval=0.167131;AF=0.242718	GT:DR:DV	0/0:78:25
chr13	20110105	43149	CAATTTCGGTTTTTTTATTTTTATTTTTTTAAATTTTATTTATTTATGATAGGCACACAGTGAGAGAGAGAGGCAGAGACACAGGCAGAGGGAGAAGCAGGCTCCATGCACCGGGAGCCCGACGTGGGACTCGATCCCAGGTCTCCAGGATCGCGCCCTGGGCCAAAGGCAGGCGCTAAACCGCTGCGCCACCCAGGGATCCC	N	.	PASS	PRECISE;SVMETHOD=Snifflesv1.0.12;CHR2=chr13;END=20110306;STD_quant_start=7.681146;STD_quant_stop=4.505552;Kurtosis_quant_start=1.147486;Kurtosis_quant_stop=-0.525055;SVTYPE=DEL;SUPTYPE=AL;SVLEN=-201;STRANDS=+-;STRANDS2=5,5,5,5;RE=10;REF_strand=47,47;Strandbias_pval=1;AF=0.0961538	GT:DR:DV	0/0:94:10
chr13	20122854	43150	N	CCGCATCACCGCCCCGTGTCCTTCCTTCCAATTGCCTTCGCTTCTTATCCTTCGCTTC	.	FAIL_NOTPRECISE	IMPRECISE;SVMETHOD=Snifflesv1.0.12;CHR2=chr13;END=20122863;STD_quant_start=13.045375;STD_quant_stop=9.839623;Kurtosis_quant_start=5.629877;Kurtosis_quant_stop=-1.412531;SVTYPE=INS;SUPTYPE=AL;SVLEN=47;STRANDS=+-;STRANDS2=10,12,10,12;RE=22;REF_strand=42,38;Strandbias_pval=0.633836;AF=0.215686	GT:DR:DV	0/0:80:22
chr13	20145495	43151	N	TACCTTTGCACTCTCTTTACATTCCTAAATTAAGGTACACGACGCTGAATTCCCATATCTGCTTCTATTCAGTCAATCAGATATAACATATTATTTTGTTTAAAGTGATATGAAAACAATCTGGTCCATACAGAGATTAGTGGAGACAGGAAAGAGTGTTTTCATAGCCATTATGTTAATGTGGATGTTCTTCTTTGATGCTCCATCAAAATTCTACAGGTTGCTATTTCCCTAACAATTAACTGCAACGCTTGTCTTAATCTAAAACCAGATTAATGAAGTTTTTGCACTTGGTCC	.	PASS	PRECISE;SVMETHOD=Snifflesv1.0.12;CHR2=chr13;END=20145496;STD_quant_start=0.294884;STD_quant_stop=3.793587;Kurtosis_quant_start=2.307129;Kurtosis_quant_stop=1.086676;SVTYPE=INS;SUPTYPE=AL;SVLEN=297;STRANDS=+-;STRANDS2=24,22,24,22;RE=46;REF_strand=42,43;Strandbias_pval=0.85519;AF=0.351145	GT:DR:DV	0/1:85:46
chr13	20153823	43152	TCCCCCTACCACCATGCTTTCCTTCTCTCTCTCTCTCTCTCTCTAAAATAAATATATGAAACTTAAAAAAAAGTT	N	.	PASS	PRECISE;SVMETHOD=Snifflesv1.0.12;CHR2=chr13;END=20153898;STD_quant_start=0.512989;STD_quant_stop=0.229416;Kurtosis_quant_start=10.649973;Kurtosis_quant_stop=1.325150;SVTYPE=DEL;SUPTYPE=AL;SVLEN=-75;STRANDS=+-;STRANDS2=19,19,19,19;RE=38;REF_strand=45,40;Strandbias_pval=0.845892;AF=0.308943	GT:DR:DV	0/1:85:38
chr13	20161861	43153	N	GCATTCAGGGATCCCTAGGGTGCGCGCGTTATGTGGGCGCCTGCCTTTTGGCCAGGGCGCGATCTGGAAGACCCGGATCGAATCACCCATAAGGCTCCGCGTGCATGGAGCCTGCTGCCTCCCTCTGCCTGTGTCATGGCCTCAGTCTCTCCTCTATCTCTGCACGCTCTCTCTCTCTCTCTCCCTCTGTGACTATCAATAATAAATAAAAAAAAAAATTTAAAAAG	.	PASS	PRECISE;SVMETHOD=Snifflesv1.0.12;CHR2=chr13;END=20161869;STD_quant_start=3.134251;STD_quant_stop=6.192975;Kurtosis_quant_start=8.652922;Kurtosis_quant_stop=4.868622;SVTYPE=INS;SUPTYPE=AL;SVLEN=228;STRANDS=+-;STRANDS2=21,14,21,14;RE=35;REF_strand=43,39;Strandbias_pval=0.54413;AF=0.299145	GT:DR:DV	0/0:82:35
chr13	20164133	43154	AAAGGCAAAAAAAAAAACAAAAAAAAAAAAAAAAAAAAAAAAAAAAAAAA	N	.	PASS	PRECISE;SVMETHOD=Snifflesv1.0.12;CHR2=chr13;END=20164189;STD_quant_start=2.361980;STD_quant_stop=2.460210;Kurtosis_quant_start=-0.586381;Kurtosis_quant_stop=-1.076816;SVTYPE=DEL;SUPTYPE=AL;SVLEN=-56;STRANDS=+-;STRANDS2=22,16,22,16;RE=38;REF_strand=43,46;Strandbias_pval=0.339888;AF=0.299213	GT:DR:DV	0/0:89:38
chr13	20197827	43155	AACTGATAAATTTTTTTTTTTTTTTTTTTACAAATTTTTTTTTTTTTTTCAATGATAGGCACGCAGTGAGAGAGAGAGAGAGGCAGAGACACAGGCAGAGGGAGAAGCAGGCTCCATGCACCGGGAGCCCGATGTGGGATTCGATCCCGGGTCTCCAGGATCGCGCCCTGGGCCAAAGGCAGGCGCCAAACCGCTGCGCCACCCAGGGATCCCCACAA	N	.	PASS	PRECISE;SVMETHOD=Snifflesv1.0.12;CHR2=chr13;END=20198042;STD_quant_start=3.478505;STD_quant_stop=1.870829;Kurtosis_quant_start=1.963526;Kurtosis_quant_stop=2.617307;SVTYPE=DEL;SUPTYPE=AL;SVLEN=-215;STRANDS=+-;STRANDS2=7,9,7,9;RE=16;REF_strand=49,60;Strandbias_pval=1;AF=0.128	GT:DR:DV	0/0:109:16
chr13	20222864	43156	AAAATTGCTAGGAACAAGTTTAGGGAAGCTGAGTCATTAACTTGATGATGGGCAAGAGACATGGTCTTCTTTGAACACTAAATTGCATCACACCACTCTCCGGCCTAACGCCTTCCTCTAAGTTTCCTTTGCATCTGAAATAAAACTGAGAGACCTGGCAATGGTCTTCAAAGTCCAGCATGATCTGCCTCTCCCTCCAAACTTTCTAGCCACATCTGGTGTGACTTTGAGCTTTGCTCACCAAGTTCTAGGCACACTGGCCAATGTTCAGCCCATCTGCCTTCCCTAGATATCCACCTCTGTACCTTAAAATATGCACATCTTACTTTCTGGACATCCATGTCCATGCTTTTCATCCATTTTTTTATTTTCTCATGCTTTGACTCTCCACTTACATGTCTCAAATTTCTCAAAAAAGTCTTTCATGACCACACTACTTGCTCTAGATCCTATCCCTTACTTTCTATCTGAACATCAAACACTTAGTATTCAATGCTTCTTACAATTATTTGATTAATCTATATGCTCATGTGTAGTTTTGTCTGATTCTTTCACCACACTAGAAATATTATGGTACCAAGAATGTTCTCCAAAGATATTTGCCCATTACTTTCAAATGACATAAATATAGCCAGAGGAATGAACTTACAAAACAAGACACATGCGATACAACT	N	.	PASS	PRECISE;SVMETHOD=Snifflesv1.0.12;CHR2=chr13;END=20224004;STD_quant_start=0.816497;STD_quant_stop=0.723747;Kurtosis_quant_start=2.893190;Kurtosis_quant_stop=1.972329;SVTYPE=DEL;SUPTYPE=AL,SR;SVLEN=-1140;STRANDS=+-;STRANDS2=17,25,17,25;RE=42;REF_strand=31,29;Strandbias_pval=0.315867;AF=0.411765	GT:DR:DV	0/1:60:42
chr13	20225006	43157	N	TAAACCCCAGGAGTTATTGTTTGGTTTTTTTTTTTTTTTTTTTTGTTTTTTTTTTTTTATTATTTTTTTTTATTGTGGTCGGATTGACGAACATCAGAATAACCACCCAGTGCCCCCGTCACCCATTCCACTCCCACCAAACCCCCCGCCCGCCCCACTTCTTCACCACCCCGTTCGTTTCCAGAGTTTAGCGTCTTTACGTCTTCTCCCTTTTCTGATGTTTTCCACACATGTCGTCCCATCCCTTCCCCTGTTTTCACCTTTCACTATTATTTAATATTCCCACAAATGAATGAGAACATTTAATGTTTGTCCTTCTCCCACTGACTTACTGCACTCAGGCTTCAGC	.	PASS	PRECISE;SVMETHOD=Snifflesv1.0.12;CHR2=chr13;END=20225005;STD_quant_start=6.557439;STD_quant_stop=8.994443;Kurtosis_quant_start=6.198272;Kurtosis_quant_stop=2.163321;SVTYPE=INS;SUPTYPE=AL;SVLEN=345;STRANDS=+-;STRANDS2=10,7,10,7;RE=17;REF_strand=45,49;Strandbias_pval=0.440968;AF=0.153153	GT:DR:DV	0/0:94:17
chr13	20267537	43158	N	AAAGAACAGAAAACGAACAGGAGAAAGAAAGAAACGAAAAGAAAAGAAAAGAAAGAAGAAAATACGATAAAAAGAAAAAGAAAAAGAAAG	.	FAIL_NOTPRECISE	IMPRECISE;SVMETHOD=Snifflesv1.0.12;CHR2=chr13;END=20267549;STD_quant_start=20.839866;STD_quant_stop=32.121644;Kurtosis_quant_start=0.703570;Kurtosis_quant_stop=0.236151;SVTYPE=INS;SUPTYPE=AL;SVLEN=75;STRANDS=+-;STRANDS2=3,14,3,14;RE=17;REF_strand=38,42;Strandbias_pval=0.0303634;AF=0.175258	GT:DR:DV	0/0:80:17
chr13	20272182	43159	AATGGGGGATCCCTGGGTGGCGCAGCGGTTTGGCGCCTGCCTTTGGCCCAGGGCGCGATCCTGGAGCCCCGGGAACGAATCCCACGTCAGGCTCCCAGTGCATGGAGCCTGCTTCTCCCTCTGCCTATGTCTCTGCCTCTCTCTCTCTCTATCTCTCTCTCTGTGTGACTATCATGAATAAATAAATAAAATCTAAAAAAAAAAAAAAAAATTTAAACAC	N	.	PASS	PRECISE;SVMETHOD=Snifflesv1.0.12;CHR2=chr13;END=20272401;STD_quant_start=5.949790;STD_quant_stop=4.753946;Kurtosis_quant_start=5.225153;Kurtosis_quant_stop=-0.481452;SVTYPE=DEL;SUPTYPE=AL;SVLEN=-219;STRANDS=+-;STRANDS2=7,6,7,6;RE=13;REF_strand=38,44;Strandbias_pval=0.766869;AF=0.136842	GT:DR:DV	0/0:82:13
chr13	20275672	43160	CATACTATTGTTCTCTCTTTTTTTTTTTTTTATTATTTTTTTTTTAATTTTTTTTTCCTTTTTTTTTTTTTATTGGTGTTCAATTTACTAACATACAGAATAACCCCCAGTGCCCGTCACACATTCACTCTCACCCCCCGCCCTCCTCCC	N	.	PASS	PRECISE;SVMETHOD=Snifflesv1.0.12;CHR2=chr13;END=20275822;STD_quant_start=0.836660;STD_quant_stop=0.547723;Kurtosis_quant_start=-1.249564;Kurtosis_quant_stop=-1.146853;SVTYPE=DEL;SUPTYPE=AL;SVLEN=-150;STRANDS=+-;STRANDS2=10,7,10,7;RE=17;REF_strand=43,44;Strandbias_pval=0.598299;AF=0.163462	GT:DR:DV	0/0:87:17
chr13	20287374	43161	N	AATAAATTAAAAAAAAAAAGAAAAATATTTTGAGTCCAATGTTGGTTTAAATGAGTACGTTTTAGGGATCCCTTGGTGGCGCAGCGTTTACGCCTGGGCCTTTGGCCCAGGCGCGAGCCTGAGACTCGGGATCGAATCCCACGTCGGGCTCCCGGTGCATGGAGCCTGGCTTCTGTTCTTTCTCCCTCGGCCTGCCCCGGTGTCTCTGCCCTCTCTCTCTCCTCTCGCTCTCTCTCTGTGACGAGCATAAAT	.	FAIL_NOTPRECISE	IMPRECISE;SVMETHOD=Snifflesv1.0.12;CHR2=chr13;END=20287373;STD_quant_start=45.660705;STD_quant_stop=40.364588;Kurtosis_quant_start=-1.586102;Kurtosis_quant_stop=-0.010527;SVTYPE=INS;SUPTYPE=AL;SVLEN=248;STRANDS=+-;STRANDS2=12,3,12,3;RE=15;REF_strand=52,46;Strandbias_pval=0.0560191;AF=0.132743	GT:DR:DV	0/0:98:15
chr13	20289788	43162	CACAACTTGAATCGGAGTTTAGAATTTTTACTTCTAAA	N	.	PASS	PRECISE;SVMETHOD=Snifflesv1.0.12;CHR2=chr13;END=20289827;STD_quant_start=0.774597;STD_quant_stop=2.097618;Kurtosis_quant_start=1.153866;Kurtosis_quant_stop=-1.927800;SVTYPE=DEL;SUPTYPE=AL;SVLEN=-39;STRANDS=+-;STRANDS2=16,15,16,15;RE=31;REF_strand=52,46;Strandbias_pval=1;AF=0.24031	GT:DR:DV	0/0:98:31
chr13	20320732	43163	TTAAAGGATAGATAGAAAATCAGTGCATTTCATGAAAGGAAAACATAGTGAGGAAGGGAAG	N	.	PASS	PRECISE;SVMETHOD=Snifflesv1.0.12;CHR2=chr13;END=20320793;STD_quant_start=0.894427;STD_quant_stop=1.341641;Kurtosis_quant_start=3.713962;Kurtosis_quant_stop=0.454045;SVTYPE=DEL;SUPTYPE=AL;SVLEN=-61;STRANDS=+-;STRANDS2=6,9,6,9;RE=15;REF_strand=45,41;Strandbias_pval=0.414825;AF=0.148515	GT:DR:DV	0/0:86:15
chr13	20321712	43164	N	ACAACAGAATCTGGGACTCCCTGGGTGGCGCAAGGCGGGGCCGGTTCGGCGCCTGCCTTTTGGCCCAGGCTCGGATCCTGGAGATTACGGCGATAGAATCCTCACGGATCGCCGGTCCCGGTGTGCATGGAGCCGCTTTCCCTCTTGGCCTGTGTCTCTGCCCTCTCTCTCTCTCTCCGTGGTGTGACTATCACAAATAAATAAAAATTAAAAAAAAAAAAGATTAAAAAACA	.	PASS	PRECISE;SVMETHOD=Snifflesv1.0.12;CHR2=chr13;END=20321713;STD_quant_start=4.898979;STD_quant_stop=4.969909;Kurtosis_quant_start=0.399115;Kurtosis_quant_stop=5.830790;SVTYPE=INS;SUPTYPE=AL;SVLEN=226;STRANDS=+-;STRANDS2=7,8,7,8;RE=15;REF_strand=45,45;Strandbias_pval=1;AF=0.142857	GT:DR:DV	0/0:90:15
chr13	20321996	43165	GATTCCAAATCCAGGGATCCCTGGGTGGCGCAGCGGTTTGGCGCCTGCCTTTGGCCCAGGGCGCGATCCTGGAGATCCGGGATCGAATCCCACATCGGGCTCCTGGTGCATGGAGCCTGCTTCTCCCTCTGCCTGTGCCTCTGCCTCTCTCTCTCTCTCTCTCTCTCTCTCTCTCTCTCTCTGTGACTATCATAAATAAATAAAAATTAAAAAAAAAAAAAAAAG	N	.	PASS	PRECISE;SVMETHOD=Snifflesv1.0.12;CHR2=chr13;END=20322216;STD_quant_start=4.494441;STD_quant_stop=4.024922;Kurtosis_quant_start=-1.075990;Kurtosis_quant_stop=4.837143;SVTYPE=DEL;SUPTYPE=AL;SVLEN=-220;STRANDS=+-;STRANDS2=6,8,6,8;RE=14;REF_strand=46,45;Strandbias_pval=0.775234;AF=0.133333	GT:DR:DV	0/0:91:14
chr13	20350774	43166	N	TTGAAGTCCTCGGGTCCCTGCGGCGCTCCCTGTGGGTGGACCCGATCGGTTTGGCGGCCTAGCCTTTGGCCAGGGCGCGCTCCTGGGCGACCCGGGATCGAATCCCTCGTCGGGGCTTCCTCGGTGCATGGAGCCTGCTTCTCCCTCTGCTGTGTCTCTGCCTCTCCACTCTTGTGCCTATCATTAACTAAATAAAAAATAAAAAATCATT	.	PASS	PRECISE;SVMETHOD=Snifflesv1.0.12;CHR2=chr13;END=20350785;STD_quant_start=2.982405;STD_quant_stop=4.045791;Kurtosis_quant_start=10.294116;Kurtosis_quant_stop=0.754366;SVTYPE=INS;SUPTYPE=AL;SVLEN=198;STRANDS=+-;STRANDS2=19,20,19,20;RE=39;REF_strand=48,44;Strandbias_pval=0.848625;AF=0.29771	GT:DR:DV	0/0:92:39
chr13	20380741	43167	AAGCCTGCTTCTTTTTTTTTTTTTTTTTAATTTTTATTTATTTATGATAGTCACAGAGAGAGAGAGAAAGAGAGGCAGAGACACAGGCAGAGGGAGAAGCAGGCTCCATGCACCGGGAGCCCGATGTGGGATTCGATCCCGGGTCTCCAGGATCGTGCCCTGGGCCAAAGGCAGGCGCTAAACCGCTGCGCCACCCAAGGATCCCC	N	.	PASS	PRECISE;SVMETHOD=Snifflesv1.0.12;CHR2=chr13;END=20380947;STD_quant_start=1.386750;STD_quant_stop=1.441153;Kurtosis_quant_start=-1.490957;Kurtosis_quant_stop=-1.331964;SVTYPE=DEL;SUPTYPE=AL;SVLEN=-206;STRANDS=+-;STRANDS2=11,15,11,15;RE=26;REF_strand=40,45;Strandbias_pval=0.82254;AF=0.234234	GT:DR:DV	0/0:85:26
chr13	20388282	43168	N	TAAACTTTTTTTTAGGGATCCCTGGGTGGCCGCAGCGGTTTGGCGCCTGCCTTTTGGCCCAGGGCTGCGATTCTGGAGGACCCGGGATCCGCATCCCCACGTCGGGCTCCCTGTGCATGTAGCCTGCTCTCTCTCTGCTGTGTCTCTGCCCTCTCTCCTCTCTCTCTCTGCGACTATCGTAAATCCATTAAATAAAATTAAAAATAAAAAATAAATTACAAAAA	.	PASS	PRECISE;SVMETHOD=Snifflesv1.0.12;CHR2=chr13;END=20388288;STD_quant_start=3.301515;STD_quant_stop=5.753260;Kurtosis_quant_start=5.108756;Kurtosis_quant_stop=5.259605;SVTYPE=INS;SUPTYPE=AL;SVLEN=218;STRANDS=+-;STRANDS2=5,9,5,9;RE=14;REF_strand=35,44;Strandbias_pval=0.770629;AF=0.150538	GT:DR:DV	0/0:79:14
chr13	20388744	43169	TATTTTTTTTTTTAATTTTTTATTATTTATTTATGATAGTCACAGAGAGAGAGAGAGAGAGGCAGAGACATAGGCAGAGGGAGAAACAGGCTCCATGCACCGGGAGCCCGACATGGGATTCGATCCTGGGTCTCCAGGATCGCGCCCTGGGCCAGAGGCAGGCGCTAAACCGCTGAGCCACCCAGGGATCC	N	.	PASS	PRECISE;SVMETHOD=Snifflesv1.0.12;CHR2=chr13;END=20388934;STD_quant_start=1.702939;STD_quant_stop=3.074085;Kurtosis_quant_start=5.733393;Kurtosis_quant_stop=1.465051;SVTYPE=DEL;SUPTYPE=AL;SVLEN=-190;STRANDS=+-;STRANDS2=16,25,16,25;RE=41;REF_strand=35,44;Strandbias_pval=0.697486;AF=0.341667	GT:DR:DV	0/1:79:41
chr13	20393561	43170	N	TACAAGTACGGTAAATTTATTTTCTTTTATCCTATGAATTTTTATAATAACATTTTCT	.	FAIL_NOTPRECISE	IMPRECISE;SVMETHOD=Snifflesv1.0.12;CHR2=chr13;END=20393588;STD_quant_start=12.609520;STD_quant_stop=13.964240;Kurtosis_quant_start=-1.910848;Kurtosis_quant_stop=-1.570182;SVTYPE=INS;SUPTYPE=AL;SVLEN=52;STRANDS=+-;STRANDS2=16,14,16,14;RE=30;REF_strand=44,37;Strandbias_pval=1;AF=0.27027	GT:DR:DV	0/0:81:30
chr13	20412495	43171	N	CAAAATAACTCCACTTAGGGGGATCCCCTTGGGTGGCGCATCGGTTTGGCGCCTGCCTTTGCCCAGGGCGCCGCTCCGGAGGACCGGGGATCGAATCCCACTTGGGCGCCCGGTGCAGGGAGGCCGGCTTCTCTCCTCTGCCTGGGGCTCTGTGTCTCTCTCTCTCTCTGGGTAACTATCATATAATAAACAAAAAATAAAAAAAAAAAACCAA	.	PASS	PRECISE;SVMETHOD=Snifflesv1.0.12;CHR2=chr13;END=20412498;STD_quant_start=3.376389;STD_quant_stop=5.055690;Kurtosis_quant_start=5.991146;Kurtosis_quant_stop=4.038551;SVTYPE=INS;SUPTYPE=AL;SVLEN=216;STRANDS=+-;STRANDS2=29,22,29,22;RE=51;REF_strand=45,38;Strandbias_pval=0.858408;AF=0.380597	GT:DR:DV	0/1:83:51
chr13	20424586	43172	TTTGGCCCAAGTTTATTTTTTTTTTTTTTTTTAAAGATTTTATTTATTTATTCATGATAGTCACAGAGAGAGAGAGAGAGAGAGAGGCAGAGACACAGGCAGAGGAGAAGCAGGCTCCATGCACCAGGAGCCCGAGTGGATTCATCCGGGCCTCCGGATCGCGCCTGGCCAAGGCAGGCGCCAAACCGCTGCGCCACCCAGGGATCCC	N	.	PASS	PRECISE;SVMETHOD=Snifflesv1.0.12;CHR2=chr13;END=20424792;STD_quant_start=3.221025;STD_quant_stop=2.537223;Kurtosis_quant_start=-2.116233;Kurtosis_quant_stop=-2.035175;SVTYPE=DEL;SUPTYPE=AL;SVLEN=-206;STRANDS=+-;STRANDS2=14,19,14,19;RE=33;REF_strand=42,53;Strandbias_pval=1;AF=0.257812	GT:DR:DV	0/0:95:33
chr13	20429918	43173	N	AGGAAGAGAAAAGGAGGGCAAGACCGGTGGAGAAGGAAGGGAACGAAATGAAACGGACGTTACGGCGACGACAGTAAGGGGGAGGGGAAAGTGATCACAGAGCAGAGGTAAAGGGAGAGAGACGAAACCGGGAAAAACGGACGGTGAGTAGATAACATAGGAGGAGAAAAAAAGGGGAGAAAGGAAGGGGGAAAACAGAAGGAGGCGGGAGGGGGCGAAACGACAAAGGAAAAAGAAGGACGGAAGAGCAGTGAAAGGCGGCGGTGCAAGTAAAAGAAAAAAAGAAAGGGGGGGGAGCAGGGTACGTGAGGGACCAAAAAAGATGACAAAGAAAGGTGGGGAGACGGGGGGAGAAAAGGGAGGGGAAAGGGGGAGGGAGGAGGGAGAGAGAAAGGAAAGGAAGAAAAACAGGGGGAAGAACGGGGGAGAAGGAAGAGGCAAGCGCCGAAGCAGGCCACGGCGGGAGGGAGAGGAGAGGGGAGGAAAGCACAGCCGGCAGGAAAGAAGGAAAACAGGCACAGAGGACAAAAAAACTGGGGAGTCGAACTACAGGGCAAAAAACACGGGCAAAACAAGAGGCCGAAGACCGCGGGGAAAGCAGGAAGGAAACGGGAGGGGGCGGCAAGCACCGGCCGCGAGAGCTGGAGGGAGCGCGGAGAGACAGCGGTGGGCGAACGCGGGGGAAGGGCAGGAAAGCACGAAGAGCGCGGAGCGGCGCGCCGCGCAAAAGGCGGAAGGATGAGGAAAGACGTGGGGCACGGCACGGCAGGGGCGCGAGAGCACGGAAGGGACAGGGGGAAAAGAGCGGAGGCCAGCTTGGCGGCAGAAGGAACGGGGAGAGGCCGGGGCGGAGCAGAGAGAAACGGAAACGAAGCGGAACAGGTAACCAAACGGGGTGCGAGGGCGGGGGAAACAAGAGAGGAGGTGCAGGTCCCGGGGCGGAGAGCGCAAAGCCCGGGAGGAGCGCGCATTCCAGTCGAAAGAGGAGGGCTGGGGGTC	.	FAIL_NOTPRECISE	IMPRECISE;SVMETHOD=Snifflesv1.0.12;CHR2=chr13;END=20430551;STD_quant_start=391.442205;STD_quant_stop=320.026718;Kurtosis_quant_start=-1.394425;Kurtosis_quant_stop=-0.974685;SVTYPE=INS;SUPTYPE=AL;SVLEN=53;STRANDS=+-;STRANDS2=6,7,6,7;RE=13;REF_strand=44,56;Strandbias_pval=1;AF=0.115044	GT:DR:DV	0/0:100:13
chr13	20442153	43174	N	AAATGCACGCTACTGAAAAACAAAACAAAAAAAAAGAAAAAAAAAAAAAAA	.	PASS	PRECISE;SVMETHOD=Snifflesv1.0.12;CHR2=chr13;END=20442172;STD_quant_start=1.848423;STD_quant_stop=5.204165;Kurtosis_quant_start=19.942483;Kurtosis_quant_stop=2.930228;SVTYPE=INS;SUPTYPE=AL;SVLEN=42;STRANDS=+-;STRANDS2=22,27,22,27;RE=49;REF_strand=31,41;Strandbias_pval=0.854118;AF=0.404959	GT:DR:DV	0/1:72:49
chr13	20455058	43175	N	CAATTTTTTTTTTTTTTTTTTTTTTTTTTTTTTTTTTCAGGCCTTC	.	PASS	PRECISE;SVMETHOD=Snifflesv1.0.12;CHR2=chr13;END=20455061;STD_quant_start=3.275252;STD_quant_stop=3.503245;Kurtosis_quant_start=2.410926;Kurtosis_quant_stop=2.271720;SVTYPE=INS;SUPTYPE=AL;SVLEN=43;STRANDS=+-;STRANDS2=6,17,6,17;RE=23;REF_strand=40,57;Strandbias_pval=0.235062;AF=0.191667	GT:DR:DV	0/0:97:23
chr13	20572483	43176	TTATAAGCCAGTCAAAACAATATTTCATTTGTTCACTGATAAAGTTGCTTCTTAAAGATTAAGGCAAAATCAAGTCCTTTTCTATTTTCATTTATGGACAATCAATATAAAATAATGTTTGCCTTTTTTTAAAGTTTGTTAAATAAAGATTAAG	N	.	FAIL_NOTPRECISE	IMPRECISE;SVMETHOD=Snifflesv1.0.12;CHR2=chr13;END=20572634;STD_quant_start=13.099618;STD_quant_stop=12.041595;Kurtosis_quant_start=-0.530607;Kurtosis_quant_stop=-0.480683;SVTYPE=DEL;SUPTYPE=AL;SVLEN=-151;STRANDS=+-;STRANDS2=8,8,8,8;RE=16;REF_strand=55,49;Strandbias_pval=1;AF=0.133333	GT:DR:DV	0/0:104:16
chr13	20576807	43177	N	CTTTGACTTTTTTTTTTTTAATTTTTATTTATTTATGAAGTCACAGAGAGAGAGGAGAGAGAGGCAGAGACACAGCAGAGGGAGAAGCAGGCTCCATTCACCGGGAGCCCGAGGGGAACTCGATCCCCCCGGGTCTCCAGGGATCGCACCCTGGGCCAAAGGCAGGCGCCAAAGAACCAACCTCTGCGCCACCCGGGATCACCC	.	PASS	PRECISE;SVMETHOD=Snifflesv1.0.12;CHR2=chr13;END=20576806;STD_quant_start=4.086563;STD_quant_stop=4.690416;Kurtosis_quant_start=-0.627368;Kurtosis_quant_stop=4.760684;SVTYPE=INS;SUPTYPE=AL;SVLEN=202;STRANDS=+-;STRANDS2=7,11,7,11;RE=18;REF_strand=49,48;Strandbias_pval=0.445422;AF=0.156522	GT:DR:DV	0/0:97:18
chr13	20619259	43178	TTATTCTTAATTCCTGTATTCTTAATTCCTG	N	.	PASS	PRECISE;SVMETHOD=Snifflesv1.0.12;CHR2=chr13;END=20619290;STD_quant_start=2.408319;STD_quant_stop=2.645751;Kurtosis_quant_start=1.208374;Kurtosis_quant_stop=1.136332;SVTYPE=DEL;SUPTYPE=AL;SVLEN=-31;STRANDS=+-;STRANDS2=3,8,3,8;RE=11;REF_strand=36,37;Strandbias_pval=0.208583;AF=0.130952	GT:DR:DV	0/0:73:11
chr13	20631478	43179	N	TTTTTTTTTTTTTTTTTTTTTTGACTCCAGAT	.	PASS	PRECISE;SVMETHOD=Snifflesv1.0.12;CHR2=chr13;END=20631491;STD_quant_start=3.366502;STD_quant_stop=3.464102;Kurtosis_quant_start=6.132559;Kurtosis_quant_stop=4.666333;SVTYPE=INS;SUPTYPE=AL;SVLEN=32;STRANDS=+-;STRANDS2=16,8,16,8;RE=24;REF_strand=41,36;Strandbias_pval=0.34611;AF=0.237624	GT:DR:DV	0/0:77:24
chr13	20671578	43180	N	TTTCAATGAAAATGCTCCTGCCTCACTTGCATCAGCGGAACATACAAATGAAAGACCCAATTGTCGATACCACCTCACACCAGTCAGAATGGGAAAATTACAAGGCAGCGAACAACAAATGTTGGGAGATCGAAGCGAAGAGAAAGGGAACCTCTTTCCACTTGGTGGACTGTGAACGGTGCAGCCACTCTGGGCCCCTGTGTGGCGGCTTTTTTCCCTTCAAACCACACAAAGTTTTTTTCAAACAAGATCCGCCCCCCTACGACCCAGCTATTTGCCCTGTGGGCTTTCCAAGAACAATGCCATTGCACCGCGCGGACACTGCACCCGAGTTTAGCCAGAATGGCCACGATGGCCCAACCTGTGGAAGGAGCCTCGTTGTCCAACAAAGATGACTGGATAAAGAACGATGTGGGTTATGTATTTCAATGGAAATATTACTCAGCTTATTAGAAAATGACAAATACCACACTTTGCTTCCCAGTGGCGATGGAACGGAGGGTATTATGATCCCTGTGAAGTCAACGTCAGTCGGAGAGGACTAAACTATCTATATGCTCTCATTCATTTGAGGAATATAAATAATAGTGAAGGGAAAATCAGGGAACGCGGACGAGACCTGGTGTGTGGGAAATCTCCGAAGTGGAGCCGCACATACAGCCTGCTAACTCTGGGGGGAACCAACTAGTGGGGTGGTCGAAGGGCGGAGGGCGGGGTGGTGGAGTGAATGGGTGAGGGCACTGGGTGTGTTAATTTGTATGTAGTAAATTGAACACCAATAAAAAAATAAATTACAAAAAAAAAAAAACAAGAAAAAAAGAAAAAAAAACAAACAAAAAACAAAATATTC	.	FAIL_NOTPRECISE	IMPRECISE;SVMETHOD=Snifflesv1.0.12;CHR2=chr13;END=20671581;STD_quant_start=3.617089;STD_quant_stop=12.503333;Kurtosis_quant_start=8.490576;Kurtosis_quant_stop=7.529473;SVTYPE=INS;SUPTYPE=AL;SVLEN=849;STRANDS=+-;STRANDS2=17,7,17,7;RE=24;REF_strand=55,42;Strandbias_pval=0.250175;AF=0.198347	GT:DR:DV	0/0:97:24
chr13	20675156	43181	N	CGTTTTCTTGGCATTCTTTTCTTTCATTTTCTTTCTTTTTTCCTTTCCTATATCGTCTGTCTTTACAATTTCCCTCTTC	.	FAIL_NOTPRECISE	IMPRECISE;SVMETHOD=Snifflesv1.0.12;CHR2=chr13;END=20675175;STD_quant_start=9.704456;STD_quant_stop=12.868109;Kurtosis_quant_start=0.935473;Kurtosis_quant_stop=9.500243;SVTYPE=INS;SUPTYPE=AL;SVLEN=45;STRANDS=+-;STRANDS2=21,13,21,13;RE=34;REF_strand=49,43;Strandbias_pval=0.425733;AF=0.269841	GT:DR:DV	0/0:92:34
chr13	20679851	43182	N	ATTTATTTATTTTTTCGGTTTTTTTTTAGATTTTATTGAGTTACTTATTTATTATTTTATTTCTTTATTTATTTTCTTTTATTGGTGTCAATTCACTAACATAATGAACTTAAACCTGTGGCCTTGGGCGCCAATTCACCCCACCCCCCCTGCCCTCCTACCCCTTTACAACCCCTATTCGTTTCCCAGAGGGAGCGCGTCTTTACGTTCGTCTCACGTGTTCTGATATTGTCCCAACAAGTTCTTCTCATCTCCTTAGTTTCCTTTAACTATTATTTCTCTTCCCCTAACTGAATGAGAACCATACTGTGCCTTCCCGACTGATTACTTCACTCTCATTGCGATTAC	.	PASS	PRECISE;SVMETHOD=Snifflesv1.0.12;CHR2=chr13;END=20679873;STD_quant_start=2.665570;STD_quant_stop=6.048053;Kurtosis_quant_start=10.389619;Kurtosis_quant_stop=12.241024;SVTYPE=INS;SUPTYPE=AL,SR;SVLEN=337;STRANDS=+-;STRANDS2=18,20,18,20;RE=38;REF_strand=46,45;Strandbias_pval=0.84727;AF=0.294574	GT:DR:DV	0/0:91:38
chr13	20682117	43183	CCCACCAAATGTTTACAACTGGGAGGGGCTGCAAAGAACTGAGGCC	N	.	PASS	PRECISE;SVMETHOD=Snifflesv1.0.12;CHR2=chr13;END=20682166;STD_quant_start=4.941322;STD_quant_stop=5.131601;Kurtosis_quant_start=-2.000327;Kurtosis_quant_stop=-2.089687;SVTYPE=DEL;SUPTYPE=AL;SVLEN=-49;STRANDS=+-;STRANDS2=10,15,10,15;RE=25;REF_strand=46,42;Strandbias_pval=0.365506;AF=0.221239	GT:DR:DV	0/0:88:25
chr13	20697309	43184	N	AAAAGAAAGAAAGAAAAACAAAAAAAAAAAAAAAAAAAAACAGAAGAAAGAAGC	.	FAIL_NOTPRECISE	IMPRECISE;SVMETHOD=Snifflesv1.0.12;CHR2=chr13;END=20697308;STD_quant_start=5.873670;STD_quant_stop=28.420063;Kurtosis_quant_start=0.148187;Kurtosis_quant_stop=-0.118882;SVTYPE=INS;SUPTYPE=AL;SVLEN=75;STRANDS=+-;STRANDS2=0,15,0,15;RE=15;REF_strand=50,37;Strandbias_pval=1.92998e-05;AF=0.147059	GT:DR:DV	0/0:87:15
chr13	20745255	43185	TAAGCACTGGTTTTTTTTTAATATTTTTATTTATTTATGATAGTCACAGAGAGAGAGAGAGGCAGAGACACAGGCAGAGGGAGAAGCAGGCTCCATGCCAGGAGCCTGATGTGGGATTCGATCCCGGGTCTCCAGGATCGTGCCCCGGGCCAAAGGCAGGCGCCAAACCGCTGCACCACCCAGGGATCCC	N	.	PASS	PRECISE;SVMETHOD=Snifflesv1.0.12;CHR2=chr13;END=20745444;STD_quant_start=2.302831;STD_quant_stop=1.809068;Kurtosis_quant_start=0.069426;Kurtosis_quant_stop=10.263061;SVTYPE=DEL;SUPTYPE=AL;SVLEN=-189;STRANDS=+-;STRANDS2=28,39,28,39;RE=67;REF_strand=45,53;Strandbias_pval=0.634608;AF=0.406061	GT:DR:DV	0/1:98:67
chr13	20752861	43186	TTTACTTGTTTTTTTTTGTTGTTGTTGTTTTTTTTTTTTTTACTTGTTTTTTTTTGTTGTTGTTGTTTTTTTTT	N	.	PASS	PRECISE;SVMETHOD=Snifflesv1.0.12;CHR2=chr13;END=20752937;STD_quant_start=2.536103;STD_quant_stop=2.903759;Kurtosis_quant_start=0.416191;Kurtosis_quant_stop=0.414944;SVTYPE=DEL;SUPTYPE=AL;SVLEN=-76;STRANDS=+-;STRANDS2=44,45,44,45;RE=89;REF_strand=46,47;Strandbias_pval=1;AF=0.489011	GT:DR:DV	0/1:93:89
chr13	20759283	43187	N	TAGTCTTTTCAAAAAAAAAAAAAAAAAAAAAC	.	PASS	PRECISE;SVMETHOD=Snifflesv1.0.12;CHR2=chr13;END=20759302;STD_quant_start=5.247221;STD_quant_stop=8.119934;Kurtosis_quant_start=0.382126;Kurtosis_quant_stop=9.632381;SVTYPE=INS;SUPTYPE=AL;SVLEN=32;STRANDS=+-;STRANDS2=13,18,13,18;RE=31;REF_strand=43,49;Strandbias_pval=0.681406;AF=0.252033	GT:DR:DV	0/0:92:31
chr13	20762032	43188	N	TCACTGCATGCATGGGGGGCAAGCAGCAAGTATAGAGGGACTTGCGTTGTGAAGTACGATGATGGGTGTGTGTGTGTGTGTGTCGTGGTGGTGAAGTCCGGGCCGC	.	FAIL_NOTPRECISE	IMPRECISE;SVMETHOD=Snifflesv1.0.12;CHR2=chr13;END=20762037;STD_quant_start=19.195269;STD_quant_stop=16.245512;Kurtosis_quant_start=5.107484;Kurtosis_quant_stop=5.242898;SVTYPE=INS;SUPTYPE=AL;SVLEN=101;STRANDS=+-;STRANDS2=26,23,26,23;RE=49;REF_strand=46,51;Strandbias_pval=0.599827;AF=0.335616	GT:DR:DV	0/1:97:49
chr13	20782864	43189	N	AAACGGAAAGGGGATGGGGGGGTCTCAAGTCTGAGTTTCAAGT	.	PASS	PRECISE;SVMETHOD=Snifflesv1.0.12;CHR2=chr13;END=20782868;STD_quant_start=6.737952;STD_quant_stop=5.718391;Kurtosis_quant_start=-0.932682;Kurtosis_quant_stop=6.989416;SVTYPE=INS;SUPTYPE=AL;SVLEN=37;STRANDS=+-;STRANDS2=6,6,6,6;RE=12;REF_strand=43,43;Strandbias_pval=1;AF=0.122449	GT:DR:DV	0/0:86:12
chr13	20796410	43190	N	GTTTTGTTTTTTTTTTTTTTTTTCTTTTTTTTCTGCTTGTCCGTTTTGTTGGGTGGGTTGGGATGGGTG	.	FAIL_NOTPRECISE	IMPRECISE;SVMETHOD=Snifflesv1.0.12;CHR2=chr13;END=20796431;STD_quant_start=15.620499;STD_quant_stop=26.732003;Kurtosis_quant_start=2.093484;Kurtosis_quant_stop=2.100884;SVTYPE=INS;SUPTYPE=AL;SVLEN=48;STRANDS=+-;STRANDS2=12,1,12,1;RE=13;REF_strand=42,53;Strandbias_pval=0.00100708;AF=0.12037	GT:DR:DV	0/0:95:13
chr13	20801058	43191	N	TAAAACTGAGGCAGGAGTATCCCCTTGGGTGGTTTGCCAGCGGTTTTTTAGCACCTGCCTTTGGCCCAGGGGCGCTATTCCTGGAGACCTGGGGGATCGGGTCCCCACGTCGTGGCTCCCGGGCATGGAGCCTGCCTGCTTCTCCCTCCTGCCTGTGTCTCTTGCCCCTCTCTCTCTCCTCTCTCTGATGTGACTTATATAAAATAATAAAAAAAAAATAAAAAAATAAATAAATAAA	.	PASS	PRECISE;SVMETHOD=Snifflesv1.0.12;CHR2=chr13;END=20801071;STD_quant_start=1.414214;STD_quant_stop=3.915780;Kurtosis_quant_start=11.885797;Kurtosis_quant_stop=11.700360;SVTYPE=INS;SUPTYPE=AL;SVLEN=225;STRANDS=+-;STRANDS2=17,13,17,13;RE=30;REF_strand=41,53;Strandbias_pval=0.293397;AF=0.241935	GT:DR:DV	0/0:94:30
chr13	20803652	43192	N	TGGTCTCCAAGGGACTGCGCCAGTGCGCCAAAGGAAGG	.	PASS	PRECISE;SVMETHOD=Snifflesv1.0.12;CHR2=chr13;END=20803652;STD_quant_start=0.000000;STD_quant_stop=1.341641;Kurtosis_quant_start=1.439821;Kurtosis_quant_stop=1.526316;SVTYPE=INS;SUPTYPE=AL;SVLEN=38;STRANDS=+-;STRANDS2=17,13,17,13;RE=30;REF_strand=43,46;Strandbias_pval=0.52754;AF=0.252101	GT:DR:DV	0/0:89:30
chr13	20865350	43193	AAAGGGATCCCTGGGTGGCGCAGTGGTTTGGCGCCTGCCTTTGGCCCAGGGCGCGATCCGGGAGACCCTGGATCCAATCCCATGTCGGGCTCCCGGTGCATGGGGCCTGCTTCTCCCTCTGCCTGTGTCTCTGCCTCTCTCTCTCTCTCTCTCTGTGTGACTATCATAAATAAATAAAAATTTAAAAAAAAGTTTAATAT	N	.	PASS	PRECISE;SVMETHOD=Snifflesv1.0.12;CHR2=chr13;END=20865555;STD_quant_start=2.465142;STD_quant_stop=2.496151;Kurtosis_quant_start=-1.802470;Kurtosis_quant_stop=1.696756;SVTYPE=DEL;SUPTYPE=AL;SVLEN=-205;STRANDS=+-;STRANDS2=13,14,13,14;RE=27;REF_strand=45,47;Strandbias_pval=1;AF=0.226891	GT:DR:DV	0/0:92:27
chr13	20873721	43194	AGTGAATGGATGACGGGCACTGGGGGTTATTCTGTGTGTTAGTAAATTGAACACCAATAAAAAATAAATTTAAAAAAATACATTTTTATATGAGGGTAATAGGGTACCGTTCTTATAGATGAGAAATGAATATGGTAGGGATAAAAAGGAAGAACATGAGAGACTCCTAACTCTGGGAAACGAACAAGGAGTGGTGGAAAGGGAGGTTGGCGGGACGTGGA	N	.	PASS	PRECISE;SVMETHOD=Snifflesv1.0.12;CHR2=chr13;END=20873942;STD_quant_start=6.224950;STD_quant_stop=4.286607;Kurtosis_quant_start=-1.981841;Kurtosis_quant_stop=3.721974;SVTYPE=DEL;SUPTYPE=AL;SVLEN=-221;STRANDS=+-;STRANDS2=14,18,14,18;RE=32;REF_strand=47,54;Strandbias_pval=0.84049;AF=0.240602	GT:DR:DV	0/0:101:32
chr13	20875505	43195	ATAGGGATCCCTGGGTGGCGCAGCAGTTTAGCACCTGCCTTTGGCCCAGGGCGCGATCCTGGAGACCCAGGATCGAATCCCACGTCGGGCTCCCGGTGCATGGAGCCTGCTTCTCCCTCTGACTATGTCTCTGCCTCTCTCTCTCTCTATCTCTGTGTGACTATCATAAATAAATAAATAAAATAAAATAAAATAAAATAAAATTCTT	N	.	PASS	PRECISE;SVMETHOD=Snifflesv1.0.12;CHR2=chr13;END=20875715;STD_quant_start=1.976424;STD_quant_stop=1.658312;Kurtosis_quant_start=13.400017;Kurtosis_quant_stop=13.703490;SVTYPE=DEL;SUPTYPE=AL,SR;SVLEN=-210;STRANDS=+-;STRANDS2=26,39,26,39;RE=65;REF_strand=46,54;Strandbias_pval=0.521166;AF=0.393939	GT:DR:DV	0/1:100:65
chr13	20882508	43196	AAAGGTCAAGGCTTGGGATCCCTGGGTGGCGCAGCGGTTTAGCGCCTGCCTTTGGCCCAGGGCGCGATCCTGGAGACCGGGGATCAAATCCCACGTCGGGCTCCCGGTGCATGGAGCCTGCTTCTCCCTCTGCCTATGTCTCTGCCTCTCTCTCTCTCTCTCTCTCTCTGTGATGACTATCATTAAAAAAAAAAAAAAAAAAA	N	.	PASS	PRECISE;SVMETHOD=Snifflesv1.0.12;CHR2=chr13;END=20882710;STD_quant_start=2.081666;STD_quant_stop=1.118034;Kurtosis_quant_start=-1.837360;Kurtosis_quant_stop=-1.707160;SVTYPE=DEL;SUPTYPE=AL;SVLEN=-202;STRANDS=+-;STRANDS2=10,14,10,14;RE=24;REF_strand=43,52;Strandbias_pval=0.820794;AF=0.201681	GT:DR:DV	0/0:95:24
chr13	20923246	43197	TTTCTTAACCACCCCAAGCCCATAGTGTTTTAGGTTAGG	N	.	PASS	PRECISE;SVMETHOD=Snifflesv1.0.12;CHR2=chr13;END=20923285;STD_quant_start=0.620174;STD_quant_stop=0.000000;Kurtosis_quant_start=0.587334;Kurtosis_quant_stop=2.323778;SVTYPE=DEL;SUPTYPE=AL;SVLEN=-39;STRANDS=+-;STRANDS2=13,14,13,14;RE=27;REF_strand=52,45;Strandbias_pval=0.666875;AF=0.217742	GT:DR:DV	0/0:97:27
chr13	20956793	43198	TACTTAGGCTTGTGGTTTTTTTTTTTTTTTAATTTATTTATGATAGTCACACAGAGAGAGAGAGAGAGGCAGAGACACAGGCAAAGGGAGAAACAGGCTCCATGCACCAGGAGCCTGACGTGGGATTCGATCCCGGGTCTCCAGGATCATGCTTTGGGCCAAAGGCAGGCGCCAAAACTGCTGCGCCACCCAGGGAT	N	.	PASS	PRECISE;SVMETHOD=Snifflesv1.0.12;CHR2=chr13;END=20956990;STD_quant_start=2.560382;STD_quant_stop=2.273030;Kurtosis_quant_start=-1.938977;Kurtosis_quant_stop=-1.864167;SVTYPE=DEL;SUPTYPE=AL;SVLEN=-197;STRANDS=+-;STRANDS2=22,15,22,15;RE=37;REF_strand=52,50;Strandbias_pval=0.443483;AF=0.266187	GT:DR:DV	0/0:102:37
chr13	20972648	43199	N	ACGGCCCTGGGTTGTGTTTTTATTTTTTGTTTTTTTTTT	.	PASS	PRECISE;SVMETHOD=Snifflesv1.0.12;CHR2=chr13;END=20972657;STD_quant_start=3.126944;STD_quant_stop=2.538591;Kurtosis_quant_start=13.215316;Kurtosis_quant_stop=12.676193;SVTYPE=INS;SUPTYPE=AL;SVLEN=37;STRANDS=+-;STRANDS2=24,13,24,13;RE=37;REF_strand=58,48;Strandbias_pval=0.336587;AF=0.258741	GT:DR:DV	0/0:106:37
chr13	21139761	43200	AATAAATAAATAAATAAATAAATAAATAAATAAATAAATAAATAAAT	N	.	PASS	PRECISE;SVMETHOD=Snifflesv1.0.12;CHR2=chr13;END=21139812;STD_quant_start=4.131759;STD_quant_stop=2.903200;Kurtosis_quant_start=-1.639158;Kurtosis_quant_stop=-1.579135;SVTYPE=DEL;SUPTYPE=AL;SVLEN=-51;STRANDS=+-;STRANDS2=34,23,34,23;RE=57;REF_strand=50,48;Strandbias_pval=0.320135;AF=0.367742	GT:DR:DV	0/1:98:57
chr13	21147246	43201	N	GAAAAAATTAAGGAGGACTCCCTGATCTGGCACCTCTCGAGGCGGCGAACTCGCCCAGGAGTCGCTCCCCATAAAAGCCTCTCTCGACAAAAAAAAAAAAAAAAAACAAAAAAAAAAAAAAAGAAAAG	.	PASS	PRECISE;SVMETHOD=Snifflesv1.0.12;CHR2=chr13;END=21147261;STD_quant_start=4.074310;STD_quant_stop=5.142956;Kurtosis_quant_start=1.096523;Kurtosis_quant_stop=2.053554;SVTYPE=INS;SUPTYPE=AL;SVLEN=116;STRANDS=+-;STRANDS2=16,24,16,24;RE=40;REF_strand=51,63;Strandbias_pval=0.711479;AF=0.25974	GT:DR:DV	0/0:114:40
chr13	21175874	43202	N	TTGCTTCACGGGGTGGAACGGAGTGGTATTATGATGCGTGAAGAAGTCAGTGGAGGAAAGGACCAACCATTACTGTTCTCATCATTGGGGAATATACATATATAGTGAAAGTGGGCATAAAGGGAAGTGGAGAAGACATGTTGGGGAAATATCAGAAAGTGAGACAGAACGACAGACTGCTACCTCGGGAAACGAACCTTAGGGTTGGTCGCAGGGGAGGACGGGACGGGGCGGTGGGAGTGAATGGAGTGAGGGCACTGGAGTTGTTTATTCCTGTATGTTAGTAAATTGTAACACCAATAAAAAATAAATTTAAAAC	.	PASS	PRECISE;SVMETHOD=Snifflesv1.0.12;CHR2=chr13;END=21175878;STD_quant_start=0.000000;STD_quant_stop=6.425396;Kurtosis_quant_start=5.471309;Kurtosis_quant_stop=0.581365;SVTYPE=INS;SUPTYPE=AL;SVLEN=316;STRANDS=+-;STRANDS2=16,13,16,13;RE=29;REF_strand=53,40;Strandbias_pval=1;AF=0.237705	GT:DR:DV	0/0:93:29
chr13	21179156	43203	N	TAAGAGGAAAAAGGGGGATGCCGGGTGGTCGCAGCCGGGTGGCGCTGCCGCTGGCCGTGCGCCAGGGGCGATGCTGGGGACACCGGGATCGCAATGACACGCGGCTTCGCCGTGTGCAGCGCCTGCTGTCGCCCCTCTCCGTGTCCTCTCGGCCCGCGCTCGCCGCCGCTCTGGTGTGACTCTCTAACGAAATAAATAACTAAAAAAAAA	.	PASS	PRECISE;SVMETHOD=Snifflesv1.0.12;CHR2=chr13;END=21179167;STD_quant_start=2.900304;STD_quant_stop=6.077925;Kurtosis_quant_start=9.805696;Kurtosis_quant_stop=4.018320;SVTYPE=INS;SUPTYPE=AL;SVLEN=201;STRANDS=+-;STRANDS2=16,19,16,19;RE=35;REF_strand=46,45;Strandbias_pval=0.692903;AF=0.277778	GT:DR:DV	0/0:91:35
chr13	21232597	43204	N	GGAGTCTTCCCGGAAAAAAAAAAAAAAAAAAAACAAAAAAAAAAA	.	PASS	PRECISE;SVMETHOD=Snifflesv1.0.12;CHR2=chr13;END=21232600;STD_quant_start=3.328201;STD_quant_stop=3.932116;Kurtosis_quant_start=1.387631;Kurtosis_quant_stop=8.778470;SVTYPE=INS;SUPTYPE=AL;SVLEN=48;STRANDS=+-;STRANDS2=10,16,10,16;RE=26;REF_strand=32,41;Strandbias_pval=0.81761;AF=0.262626	GT:DR:DV	0/0:73:26
chr13	21302149	43205	TTTTATTTTATTTTTTTTTTTAAAGACTTTATTTACTTATTTATTATTCATGAAAGACTGAGAGATAGGAGAGGCAGAGACACAGGCAGAGGAGAAGCAGGCTCCATGCACCGGGAGCCCGACGTGGATTCGATCCCGGGTCTCCAGGATCGCGCCCTGGGCC	N	.	PASS	PRECISE;SVMETHOD=Snifflesv1.0.12;CHR2=chr13;END=21302376;STD_quant_start=4.310330;STD_quant_stop=4.045791;Kurtosis_quant_start=-1.668545;Kurtosis_quant_stop=0.115454;SVTYPE=DEL;SUPTYPE=AL;SVLEN=-227;STRANDS=+-;STRANDS2=23,16,23,16;RE=39;REF_strand=44,44;Strandbias_pval=0.441396;AF=0.307087	GT:DR:DV	0/1:88:39
chr13	21306359	43206	N	GCCGGAGCCCGGGATCCGAGGGGCCTGGCGGACGGCGGAGCTGGAGCAA	.	FAIL_NOTPRECISE	IMPRECISE;SVMETHOD=Snifflesv1.0.12;CHR2=chr13;END=21306376;STD_quant_start=18.654758;STD_quant_stop=17.314734;Kurtosis_quant_start=0.338731;Kurtosis_quant_stop=2.394124;SVTYPE=INS;SUPTYPE=AL;SVLEN=39;STRANDS=+-;STRANDS2=9,9,9,9;RE=18;REF_strand=55,42;Strandbias_pval=0.615667;AF=0.156522	GT:DR:DV	0/0:97:18
chr13	21330236	43207	N	AGTTAGGGTCAGGTGTACCCCTTAGGGGAATGCCACGCTCTGGGTGCCAAGGATAAATAAGGAAAACAAGATAGATTCACGAGAACGCCCCCAGCCCTCTGAGGAAGGATTTTACAACTTGTACCCCATGCCTAGTTGCGCTACTCTTTCTGCTCAAGAAGAGCACCCACCAGGCTTGAAGATAATAAAATAATAAGTAGCAGCAAGAGTGTAGGAACTAAAGAAGCCTGTTGGACAGGAGTCCCTAAGCAGACTTTTTAATGTGTGTTTTTTGCCTATCACCGCAGTCCCTTAGAGAGGTAAGTTTGGGGTTATTAGGAAGGGGACCAAGGATATCGGGTGGCGGACCCAAGCAAATGGGATTCCAGGAAGCTGAGCGGTCCCAGCCAAGCCAACCGAGGGGGCAAGGTGAAGGCAGGAACGAGATGAAAGCAGGGGCCAGTGTCCTTGCAGGGCCGCTGAAGCCCCTGGAGTAAGAATATAGTCTCTCTCCTGAGACAACTGAAGGCATCCATTAGCCTGCAACAACACCCCCGCGCCCCCCTAACCTCGCACCATTCTTTCTCAAACTCAAGAACTGGTATTTAATCGTCCTATTGTTTATAACTGGAGTTTCCTAAAGGTAGGATGGTTCCATTATTTTATTTATATCTTTTTACCCTGGTGCGTAGCACAGAGTAGGTTATAAGGTAAGGTAAAATGACGGCAATCAAATGGTCAAGGATCTTCAGTTATTTAGTTATTACCATTCAATATTTTTAAATGCTAGAGATTTATTAGTAACCGGATAGACAACTTACATTATGACGGCGACTTCTGCTATGAAAATGACCTGGGTGTGGGACACCTGGGTTGGCTCAGTGGTTGAGCGTCTGCCCTTTGGCTCAGGGCAAGATCCCTGGAGGTCCACCTGGGAATCCAGTCCCGGCGGGGGCTCCCTGCAGGGAGCCTGCCCGTCCACCGCTCTCTGTGTCCCATGAAGAAATAAAATAAAAAAGA	.	UNRESOLVED	PRECISE;SVMETHOD=Snifflesv1.0.12;CHR2=chr13;END=21330236;STD_quant_start=0.805387;STD_quant_stop=0.805387;Kurtosis_quant_start=6.174830;Kurtosis_quant_stop=3.021423;SVTYPE=INS;SUPTYPE=AL,SR;SVLEN=999;STRANDS=+-;STRANDS2=36,38,36,38;RE=74;REF_strand=10,12;Strandbias_pval=0.813163;AF=0.770833	GT:DR:DV	0/1:22:74
chr13	21372643	43208	N	AAACAGATAGAACAAGAAAAAAACAAAAAAGAAAGAAAAGAAAAGGAAGAAAGGA	.	FAIL_NOTPRECISE	IMPRECISE;SVMETHOD=Snifflesv1.0.12;CHR2=chr13;END=21372654;STD_quant_start=20.671236;STD_quant_stop=21.954498;Kurtosis_quant_start=2.036111;Kurtosis_quant_stop=0.062766;SVTYPE=INS;SUPTYPE=AL;SVLEN=55;STRANDS=+-;STRANDS2=0,16,0,16;RE=16;REF_strand=45,47;Strandbias_pval=0.000140408;AF=0.148148	GT:DR:DV	0/0:92:16
chr13	21381817	43209	N	CACTACCCCCCCCCCGCCCCCACACCCACCCCCCA	.	PASS	PRECISE;SVMETHOD=Snifflesv1.0.12;CHR2=chr13;END=21381820;STD_quant_start=2.863564;STD_quant_stop=4.207137;Kurtosis_quant_start=0.545165;Kurtosis_quant_stop=6.015983;SVTYPE=INS;SUPTYPE=AL;SVLEN=31;STRANDS=+-;STRANDS2=6,10,6,10;RE=16;REF_strand=52,52;Strandbias_pval=0.426054;AF=0.133333	GT:DR:DV	0/0:104:16
chr13	21419421	43210	N	ACCAACCAAAATAGTTTTTTTAAAAATGTTTTTTTTTTAATTTTTTTTTTTTTTTATTTATTTAGGAGAGGTCCACAGAGAAGAGAGAGAGGCAGAGACACAGGCAGAGGGAAGAAGCAGGCTCCATGCACCGGGAGCCAGACGTGGGGATTCGATCCCGGGTCTTCGCAGGATCGACGCCCTGGGCCAAAGGCAGGCGCCAAAAACAGCTGCGCCATCCCAGGGAT	.	PASS	PRECISE;SVMETHOD=Snifflesv1.0.12;CHR2=chr13;END=21419435;STD_quant_start=2.253203;STD_quant_stop=6.170650;Kurtosis_quant_start=2.633936;Kurtosis_quant_stop=7.075156;SVTYPE=INS;SUPTYPE=AL;SVLEN=212;STRANDS=+-;STRANDS2=12,15,12,15;RE=27;REF_strand=43,43;Strandbias_pval=0.663535;AF=0.238938	GT:DR:DV	0/0:86:27
chr13	21468503	43211	N	TTATTTTTATTTTAATTTTTATTTTATTTTATTTATTTTTATTTTTATTTTAATG	.	PASS	PRECISE;SVMETHOD=Snifflesv1.0.12;CHR2=chr13;END=21468502;STD_quant_start=5.656854;STD_quant_stop=3.807887;Kurtosis_quant_start=5.668286;Kurtosis_quant_stop=0.907841;SVTYPE=INS;SUPTYPE=AL;SVLEN=51;STRANDS=+-;STRANDS2=12,9,12,9;RE=21;REF_strand=58,42;Strandbias_pval=1;AF=0.173554	GT:DR:DV	0/0:100:21
chr13	21507570	43212	N	TTTTTTTTTTATTTTTTTTTTGTATTATGATCGTCACAGAGAGAGAATGAGATAGAGGCAGAGGGAGAAGCAGGCTCCATGCATGGGAGCCCCGTGTGGGGATTCGATTCAGTCGTCTCCAGGATCGCGCCCTGGGCCAAGGCAGCGCCAAACCGCCGCCGGCCATCCAGGGAGCCCAGCAGCAAGCATTC	.	PASS	PRECISE;SVMETHOD=Snifflesv1.0.12;CHR2=chr13;END=21507585;STD_quant_start=0.797724;STD_quant_stop=3.343923;Kurtosis_quant_start=2.414069;Kurtosis_quant_stop=-0.313668;SVTYPE=INS;SUPTYPE=AL;SVLEN=191;STRANDS=+-;STRANDS2=12,10,12,10;RE=22;REF_strand=41,32;Strandbias_pval=1;AF=0.231579	GT:DR:DV	0/0:73:22
chr13	21510029	43213	CACTACATCTGAAACTAATGATGTACAATATGTTGGCTAATTGAATTTAAATAAATTATTG	N	.	PASS	PRECISE;SVMETHOD=Snifflesv1.0.12;CHR2=chr13;END=21510090;STD_quant_start=6.906519;STD_quant_stop=5.224940;Kurtosis_quant_start=-1.602664;Kurtosis_quant_stop=-1.543042;SVTYPE=DEL;SUPTYPE=AL;SVLEN=-61;STRANDS=+-;STRANDS2=10,11,10,11;RE=21;REF_strand=38,34;Strandbias_pval=0.80505;AF=0.225806	GT:DR:DV	0/0:72:21
chr13	21524589	43214	N	ACACAGCAGACCCCGCGCGATGCCCTGGGTGGCGCAGCGGTTTTTGAGCGCCTACTGCCTTCGGCCCCGGGCTCGAATGCTGGCGACCGCGGATCCGAAGTCCACGTCGGGCTACCGTTGCAGGAGCCTGCTTCTCCCTCTGCACGCGTATCCGCGCCCCTCTCTTCTTGGGACTATCATAAATAAAAAAAACAAAAAAAAACTAAAAAAA	.	PASS	PRECISE;SVMETHOD=Snifflesv1.0.12;CHR2=chr13;END=21524594;STD_quant_start=3.646917;STD_quant_stop=5.205766;Kurtosis_quant_start=-1.623609;Kurtosis_quant_stop=-0.544289;SVTYPE=INS;SUPTYPE=AL;SVLEN=209;STRANDS=+-;STRANDS2=8,7,8,7;RE=15;REF_strand=30,24;Strandbias_pval=1;AF=0.217391	GT:DR:DV	0/0:54:15
chr13	21539899	43215	N	<DUP>	.	FAIL_NOTPRECISE	IMPRECISE;SVMETHOD=Snifflesv1.0.12;CHR2=chr13;END=21544767;STD_quant_start=11.562872;STD_quant_stop=81.800367;Kurtosis_quant_start=3.824895;Kurtosis_quant_stop=1.347463;SVTYPE=DUP;SUPTYPE=SR;SVLEN=4868;STRANDS=-+;STRANDS2=5,7,5,7;RE=12;REF_strand=75,66;Strandbias_pval=0.551953;AF=0.0784314	GT:DR:DV	0/0:141:12
chr13	21539909	43216	CACGCACACACTGGATGCCTGGCAGGTGGAGACACACACATGCACACACACGCGCACACGCACACAGTGGATGCCTGGCAGGTGGAGACGCACAC	N	.	FAIL_NOTPRECISE	IMPRECISE;SVMETHOD=Snifflesv1.0.12;CHR2=chr13;END=21540003;STD_quant_start=16.395121;STD_quant_stop=12.409674;Kurtosis_quant_start=4.292896;Kurtosis_quant_stop=5.821916;SVTYPE=DEL;SUPTYPE=AL;SVLEN=-94;STRANDS=+-;STRANDS2=6,6,6,6;RE=12;REF_strand=71,73;Strandbias_pval=1;AF=0.0769231	GT:DR:DV	0/0:144:12
chr13	21540125	43217	N	CACCATTCATATCACAACACACCACTGGATGCCTGGCGTGAGACAAAAATC	.	FAIL_NOTPRECISE	IMPRECISE;SVMETHOD=Snifflesv1.0.12;CHR2=chr13;END=21540124;STD_quant_start=17.413049;STD_quant_stop=32.976182;Kurtosis_quant_start=-0.736109;Kurtosis_quant_stop=-1.764647;SVTYPE=INS;SUPTYPE=AL;SVLEN=78;STRANDS=+-;STRANDS2=16,12,16,12;RE=28;REF_strand=74,76;Strandbias_pval=0.538286;AF=0.157303	GT:DR:DV	0/0:150:28
chr13	21540833	43218	N	ACCCCACCACACACCACACCCACGGCGGCCTGGCAGGTGGCGACACACACGCGCACACACCCACACGCCCAAGGGCTGCCTGGCCGGGGGAGAGCCCACCTAACC	.	FAIL_NOTPRECISE	IMPRECISE;SVMETHOD=Snifflesv1.0.12;CHR2=chr13;END=21540832;STD_quant_start=27.695715;STD_quant_stop=37.654244;Kurtosis_quant_start=0.386084;Kurtosis_quant_stop=-0.500582;SVTYPE=INS;SUPTYPE=AL;SVLEN=155;STRANDS=+-;STRANDS2=19,19,19,19;RE=38;REF_strand=83,76;Strandbias_pval=0.857724;AF=0.192893	GT:DR:DV	0/0:159:38
chr13	21541760	43219	ACACACTGGATGCCTGGCAGGTGGAGACACACACGCGCACACACACACGCACACACTGGATGCCTGGCAGGGGGAGACACAAACACACAACACACCACACCACTGGATGCCTGGCAGGTGGAGACACACACACACACACA	N	.	FAIL_NOTPRECISE	IMPRECISE;SVMETHOD=Snifflesv1.0.12;CHR2=chr13;END=21541882;STD_quant_start=32.596012;STD_quant_stop=21.520017;Kurtosis_quant_start=-1.887646;Kurtosis_quant_stop=-1.539067;SVTYPE=DEL;SUPTYPE=AL;SVLEN=-122;STRANDS=+-;STRANDS2=21,15,21,15;RE=36;REF_strand=84,81;Strandbias_pval=0.464793;AF=0.179104	GT:DR:DV	0/0:165:36
chr13	21542009	43220	AACACACACACACACACACACACACACTGGATGCCTGGTAGGTGGCA	N	.	PASS	PRECISE;SVMETHOD=Snifflesv1.0.12;CHR2=chr13;END=21542054;STD_quant_start=1.816590;STD_quant_stop=1.483240;Kurtosis_quant_start=1.976305;Kurtosis_quant_stop=1.666050;SVTYPE=DEL;SUPTYPE=AL;SVLEN=-45;STRANDS=+-;STRANDS2=9,9,9,9;RE=18;REF_strand=83,80;Strandbias_pval=1;AF=0.0994475	GT:DR:DV	0/0:163:18
chr13	21542524	43221	N	AATGGATGCCTTGCGCAGGTGGAGACACACACACACACACACACACACACCCCCCCCACTTTTGGGATGCCTGGTTAGGTAGACACACACACACC	.	FAIL_NOTPRECISE	IMPRECISE;SVMETHOD=Snifflesv1.0.12;CHR2=chr13;END=21542523;STD_quant_start=32.046841;STD_quant_stop=35.346853;Kurtosis_quant_start=6.170775;Kurtosis_quant_stop=-1.724460;SVTYPE=INS;SUPTYPE=AL;SVLEN=85;STRANDS=+-;STRANDS2=10,6,10,6;RE=16;REF_strand=83,79;Strandbias_pval=0.440909;AF=0.0898876	GT:DR:DV	0/0:162:16
chr13	21542784	43222	CACACACACACACACTGGATGCCTGGCAGGTGGAGACACACACGCGCACACACACACACGCACACACTGGATGCCTGGCAGGGGGAGACACAAACACACAAACACACACACACTGGATGCCTGGCAGGTGGAGACACACACCAC	N	.	FAIL_NOTPRECISE	IMPRECISE;SVMETHOD=Snifflesv1.0.12;CHR2=chr13;END=21542926;STD_quant_start=15.665248;STD_quant_stop=14.071247;Kurtosis_quant_start=-0.735775;Kurtosis_quant_stop=-0.756526;SVTYPE=DEL;SUPTYPE=AL;SVLEN=-142;STRANDS=+-;STRANDS2=8,8,8,8;RE=16;REF_strand=85,80;Strandbias_pval=1;AF=0.0883978	GT:DR:DV	0/0:165:16
chr13	21543307	43223	N	AAACACACACACACTGGATGCTGCCCCTGGTTAGGTTAGG	.	PASS	PRECISE;SVMETHOD=Snifflesv1.0.12;CHR2=chr13;END=21543314;STD_quant_start=6.296591;STD_quant_stop=6.347765;Kurtosis_quant_start=-0.546739;Kurtosis_quant_stop=-0.471373;SVTYPE=INS;SUPTYPE=AL;SVLEN=31;STRANDS=+-;STRANDS2=14,20,14,20;RE=34;REF_strand=86,81;Strandbias_pval=0.34722;AF=0.169154	GT:DR:DV	0/0:167:34
chr13	21544040	43224	CACACTGGATGCCTGGCAGGTGGAGACACAACACACACACACACACACACACACTGGATGCCTGGCAGGTGGAGACACACAC	N	.	FAIL_NOTPRECISE	IMPRECISE;SVMETHOD=Snifflesv1.0.12;CHR2=chr13;END=21544118;STD_quant_start=40.380688;STD_quant_stop=33.042397;Kurtosis_quant_start=-1.470958;Kurtosis_quant_stop=-1.336565;SVTYPE=DEL;SUPTYPE=AL;SVLEN=-78;STRANDS=+-;STRANDS2=14,5,14,5;RE=19;REF_strand=85,81;Strandbias_pval=0.0881507;AF=0.102703	GT:DR:DV	0/0:166:19
chr13	21586650	43225	N	ATTGAAATCCCGGGGATCCCGGGTGGCGCAATCGGTTTGGCGACTGCCTTTGGCCCGAGGGCGAGATCCTGGAGACCGGGATCGAATCCACATCGGCTCCCGGCGCATGGGAGCCCTGCGTAATCCCGCTGCCTGTGTCTCTGCCTCTCTCGCTCTCTCTCTCTCTCGTCTGGAACTATCATAATAAATAAAATTTAAAAAATAAATAAATAAAC	.	PASS	PRECISE;SVMETHOD=Snifflesv1.0.12;CHR2=chr13;END=21586651;STD_quant_start=3.203616;STD_quant_stop=4.968321;Kurtosis_quant_start=9.841651;Kurtosis_quant_stop=8.800332;SVTYPE=INS;SUPTYPE=AL;SVLEN=221;STRANDS=+-;STRANDS2=16,23,16,23;RE=39;REF_strand=42,46;Strandbias_pval=0.563923;AF=0.307087	GT:DR:DV	0/1:88:39
chr13	21603994	43226	GGGATCCCTGGGTGGCGCAGCGGTTTGGCGCCTGCCTTTGGCCCAGGGCGCGATCCTGGAGACCCGGGATCAAATCCCACGTCGGGCTCCCGGGGCATGGAGCCTGCTTCTCCCTCTGCCTTTGTCTCTGCCTCTCTCTCTCTCTCTCTCTCTGTGACTATCATAAATAAATAAAAAAATTAAAAAAAAAAAGTCTTAAATA	N	.	STRANDBIAS	PRECISE;SVMETHOD=Snifflesv1.0.12;CHR2=chr13;END=21604196;STD_quant_start=0.000000;STD_quant_stop=0.784465;Kurtosis_quant_start=0.351822;Kurtosis_quant_stop=5.317783;SVTYPE=DEL;SUPTYPE=AL;SVLEN=-202;STRANDS=+-;STRANDS2=3,23,3,23;RE=26;REF_strand=32,50;Strandbias_pval=0.0086404;AF=0.240741	GT:DR:DV	0/0:82:26
chr13	21617659	43227	N	CCACTACGGGATCATGGAGCGGCCCCGCCCCTGCCCGCGGTTGCCCCGCCCCCCCCTGTCAGCAGAGGGCCCG	.	FAIL_NOTPRECISE	IMPRECISE;SVMETHOD=Snifflesv1.0.12;CHR2=chr13;END=21617688;STD_quant_start=25.522539;STD_quant_stop=39.509493;Kurtosis_quant_start=3.901847;Kurtosis_quant_stop=-0.869978;SVTYPE=INS;SUPTYPE=AL,SR;SVLEN=71;STRANDS=+-;STRANDS2=6,12,6,12;RE=18;REF_strand=33,41;Strandbias_pval=0.436221;AF=0.195652	GT:DR:DV	0/0:74:18
chr13	21621148	43228	AACCCTGGGCACTTTATTTTTTTTTTATTTATTATTTATTTTTTATTTATTTATGATAGTCACAGAGAGAGAGAGAGAGGCAGAGACACAGGCAGAGGGAGAAGCAGGCTCCATGCACCGGGAGCCCGACGTGGGATTCGATCCCGGGTCTCCAGGATCGCGCCCTAGGCCGAAGGCAGCGCCAAACCGCTGCGCCACCTAGGGATCCC	N	.	PASS	PRECISE;SVMETHOD=Snifflesv1.0.12;CHR2=chr13;END=21621356;STD_quant_start=1.607275;STD_quant_stop=1.707825;Kurtosis_quant_start=6.196256;Kurtosis_quant_stop=0.268153;SVTYPE=DEL;SUPTYPE=AL;SVLEN=-208;STRANDS=+-;STRANDS2=10,14,10,14;RE=24;REF_strand=45,40;Strandbias_pval=0.363032;AF=0.220183	GT:DR:DV	0/0:85:24
chr13	21637114	43229	N	CTGTGCTTGTATTGTTTTTATTTTTTATTATTTTTTAAATTTTTTTAGTATTTATGATAGTCACACATAAGAGAGAGAGAGAGAGGCGAGAGACATAGGGCAGAGGAAGAAGCAGGCTCCATGGCACCGGGAGCCATGTGGGATTTTGGATCGCCGGGTCTCCAGGATGCGGCGCCCTGGCTCAAAGCAGGCGCAAAAACCGCTGCGCCACCCCAGAGGATCCCTACAC	.	PASS	PRECISE;SVMETHOD=Snifflesv1.0.12;CHR2=chr13;END=21637126;STD_quant_start=4.123106;STD_quant_stop=4.367388;Kurtosis_quant_start=8.918272;Kurtosis_quant_stop=0.803662;SVTYPE=INS;SUPTYPE=AL;SVLEN=219;STRANDS=+-;STRANDS2=26,28,26,28;RE=54;REF_strand=46,37;Strandbias_pval=0.48431;AF=0.394161	GT:DR:DV	0/1:83:54
chr13	21638885	43230	N	CTGAAGGGACCCTGGGTGGCGCAAAGCGGTTTGGCCGCCTCCTTTGGCCCAGGGCGCGATCCTGGAGACCCGGGAGCGAATCCCACACAAGGCTCCCAGTGCAGGGACCTGCTTCTCCACTCTGCCTGTGTCTCTGCCTCTCTCTCTCTCTCTCTCTGTGACTATCATAAATAAATAAAAAAAAAGATTTAAAAAAAAAAAAAAAAAAAAAAAAAAAGCG	.	FAIL_NOTPRECISE	IMPRECISE;SVMETHOD=Snifflesv1.0.12;CHR2=chr13;END=21638886;STD_quant_start=4.000000;STD_quant_stop=10.793517;Kurtosis_quant_start=4.574465;Kurtosis_quant_stop=5.128913;SVTYPE=INS;SUPTYPE=AL;SVLEN=229;STRANDS=+-;STRANDS2=6,8,6,8;RE=14;REF_strand=52,35;Strandbias_pval=0.257962;AF=0.138614	GT:DR:DV	0/0:87:14
chr13	21645996	43231	N	AAGAACGAACGAAAGAAAGAAACCCGCCAGACAGAACTAACTAAAGCCC	.	FAIL_NOTPRECISE	IMPRECISE;SVMETHOD=Snifflesv1.0.12;CHR2=chr13;END=21646014;STD_quant_start=16.583124;STD_quant_stop=13.549293;Kurtosis_quant_start=-0.641605;Kurtosis_quant_stop=3.927092;SVTYPE=INS;SUPTYPE=AL;SVLEN=43;STRANDS=+-;STRANDS2=12,13,12,13;RE=25;REF_strand=50,44;Strandbias_pval=0.659874;AF=0.210084	GT:DR:DV	0/0:94:25
chr13	21684252	43232	AAGAACAATTTTCGAGGGGATCCCGGTGGCGCAGCGGTTTGGCGCCTGCCTTTGGCCCAGGGCGCGATCCTGGAGACCCGGGATCGAGTCCCACGTCGGGCTCCCGGTGCATGGAGCCTGCTTCTCTCTCTGCCTGTGTCTCTGCCTCTCTCTCTCTCTCTTTCTCTCTGTGACTATCATAAATAAATAAAGAAAGAAAAAAATATTTAAAAAAAAAAAA	N	.	PASS	PRECISE;SVMETHOD=Snifflesv1.0.12;CHR2=chr13;END=21684471;STD_quant_start=2.851900;STD_quant_stop=2.658320;Kurtosis_quant_start=-1.555259;Kurtosis_quant_stop=3.078205;SVTYPE=DEL;SUPTYPE=AL;SVLEN=-219;STRANDS=+-;STRANDS2=16,14,16,14;RE=30;REF_strand=53,44;Strandbias_pval=1;AF=0.23622	GT:DR:DV	0/0:97:30
chr13	21709016	43233	N	TTCCCCCTTTTTTTGGATTTTTTTACAAGGGTTGGGGGGGGGGGGGGGGGGAAAAAACCC	.	FAIL_NOTPRECISE	IMPRECISE;SVMETHOD=Snifflesv1.0.12;CHR2=chr13;END=21709757;STD_quant_start=409.702331;STD_quant_stop=441.976696;Kurtosis_quant_start=-0.646637;Kurtosis_quant_stop=-0.792254;SVTYPE=INS;SUPTYPE=AL,SR;SVLEN=69;STRANDS=+-;STRANDS2=5,6,5,6;RE=11;REF_strand=37,49;Strandbias_pval=1;AF=0.113402	GT:DR:DV	0/0:86:11
chr13	21760078	43234	N	TTCTTTTCCTTTCTTTTCTTCTCTTTTCTTTCTTTTTTCTTTTCTCTTTCTGTTTTCGCCTTTTTCCTTCG	.	FAIL_NOTPRECISE	IMPRECISE;SVMETHOD=Snifflesv1.0.12;CHR2=chr13;END=21760093;STD_quant_start=12.449900;STD_quant_stop=52.908411;Kurtosis_quant_start=5.191155;Kurtosis_quant_stop=-1.533980;SVTYPE=INS;SUPTYPE=AL;SVLEN=90;STRANDS=+-;STRANDS2=15,0,15,0;RE=15;REF_strand=56,46;Strandbias_pval=0.000375336;AF=0.128205	GT:DR:DV	0/0:102:15
chr13	21777383	43235	N	GGGGGGGGGGGGGGGGGGGGGGGGGGGGGGGGGGGGGGGGGGGGGGGGGGGGGGGGGGGGGGGGG	.	FAIL_NOTPRECISE	IMPRECISE;SVMETHOD=Snifflesv1.0.12;CHR2=chr13;END=21777402;STD_quant_start=5.147815;STD_quant_stop=31.711197;Kurtosis_quant_start=2.879969;Kurtosis_quant_stop=5.505477;SVTYPE=INS;SUPTYPE=AL;SVLEN=65;STRANDS=+-;STRANDS2=16,3,16,3;RE=19;REF_strand=51,56;Strandbias_pval=0.00499216;AF=0.150794	GT:DR:DV	0/0:107:19
chr13	21781354	43236	N	GGGGGGGGGGGGGGGGGGGGGGGGGGGGGGGGGGGGGGGGGGGGGAGGGGGGGGGGGGGGGGGGGGGGGAGTGGGGTGGGGGGGGGGGGGGGGTGATTTTTGGTGGGGGGGGGGGA	.	FAIL_NOTPRECISE	IMPRECISE;SVMETHOD=Snifflesv1.0.12;CHR2=chr13;END=21781386;STD_quant_start=1.048809;STD_quant_stop=65.556846;Kurtosis_quant_start=4.861722;Kurtosis_quant_stop=-1.808188;SVTYPE=INS;SUPTYPE=AL,SR;SVLEN=123;STRANDS=+-;STRANDS2=12,4,12,4;RE=16;REF_strand=36,59;Strandbias_pval=0.00691473;AF=0.144144	GT:DR:DV	0/0:95:16
chr13	21804672	43237	N	CCAGCGCGCACCGAGGGGTCAAGGGAGCCCCGCAGCCCGGAGCCGCCCTTCGCGAACCGGGGGGGGCAGGAGGGGAGGGATGCGCGC	.	FAIL_NOTPRECISE	IMPRECISE;SVMETHOD=Snifflesv1.0.12;CHR2=chr13;END=21804671;STD_quant_start=11.828909;STD_quant_stop=38.553659;Kurtosis_quant_start=-1.562700;Kurtosis_quant_stop=-0.841990;SVTYPE=INS;SUPTYPE=AL;SVLEN=106;STRANDS=+-;STRANDS2=13,13,13,13;RE=26;REF_strand=55,45;Strandbias_pval=0.665357;AF=0.206349	GT:DR:DV	0/0:100:26
chr13	21804672	43238	N	CCCCGCACCGACGGTGTCACAGGAGCCCCGACAGCCCGCGCAGCCCTTCGCGACCCGGGGGGGGGGGGGGGCGGCGGGGAGGGATTCGCGCCCCCCACCCCCACCCCCACCCCGCAGCCGATGTGTCACAGGGAGCCCCGACAGCCCGAGCCGCCCTTCGCGACCCGGGGGGGGGGCGGCGGGGAGGTAATCGCTCCCCC	.	FAIL_NOTPRECISE	IMPRECISE;SVMETHOD=Snifflesv1.0.12;CHR2=chr13;END=21804687;STD_quant_start=13.787503;STD_quant_stop=30.227707;Kurtosis_quant_start=2.635093;Kurtosis_quant_stop=0.655203;SVTYPE=INS;SUPTYPE=AL;SVLEN=199;STRANDS=+-;STRANDS2=27,16,27,16;RE=43;REF_strand=55,45;Strandbias_pval=0.462081;AF=0.300699	GT:DR:DV	0/1:100:43
chr13	21812901	43239	N	TTCTGATCCCATTTTCTTTTCTTTCTTTTTTTTTTTTTTTCTGGCTTTACCTTTCTTGTTCATTTCTTCTCTTTCTTTCGTTACTCTTCTTTCGTTCCTTTTCTTCTTTCCTTTTTCTAGTCTTCGTCTTG	.	FAIL_NOTPRECISE	IMPRECISE;SVMETHOD=Snifflesv1.0.12;CHR2=chr13;END=21812919;STD_quant_start=39.171418;STD_quant_stop=70.276596;Kurtosis_quant_start=3.641533;Kurtosis_quant_stop=3.597840;SVTYPE=INS;SUPTYPE=AL,SR;SVLEN=107;STRANDS=+-;STRANDS2=11,2,11,2;RE=12;REF_strand=37,37;Strandbias_pval=0.0319909;AF=0.139535	GT:DR:DV	0/0:74:12
chr13	21815257	43240	N	TAAAGACTGCGGGGGCCGCATCCCCTGGGCGTGGCGCCAATGGTTTGGGCGCCTCGGCCTCTTGGCCAAGGCGCGCTCCTGTAGACCCGGGATCCAAATCCCCGTCGGGCTTCTCCGGTGAAGGAGCCTGTTCTCCCTTCTGCCTGTGTCTCGCCTCTCTCTCTCTCTTCTCTCTCTCTCTCTCTCTGTGACTTATCATCCATAAAAAAAAAAACT	.	PASS	PRECISE;SVMETHOD=Snifflesv1.0.12;CHR2=chr13;END=21815266;STD_quant_start=1.142080;STD_quant_stop=5.307910;Kurtosis_quant_start=-1.696674;Kurtosis_quant_stop=8.166456;SVTYPE=INS;SUPTYPE=AL;SVLEN=208;STRANDS=+-;STRANDS2=19,28,19,28;RE=47;REF_strand=25,39;Strandbias_pval=1;AF=0.423423	GT:DR:DV	0/1:64:47
chr13	21859788	43241	TTTTTTTTTTTATTTTATTTTTTTTAAAAGATTTATTTATTTATTCATGATAGACATAGAGAGAGAAAGAGGCAGAGACACAGGAGGAGGGAGAAGCAGGCTCCACGCACCGGGAGCCTGACGTGGGATTCGATCCCGGGTCTCCAGGATCGCGCCCTGGGCCAAAGGCAGGCGCCAAACCGCTGCGCCACCCAGGGATCCTATTTTA	N	.	PASS	PRECISE;SVMETHOD=Snifflesv1.0.12;CHR2=chr13;END=21860000;STD_quant_start=3.807887;STD_quant_stop=3.949684;Kurtosis_quant_start=-1.572652;Kurtosis_quant_stop=-0.855030;SVTYPE=DEL;SUPTYPE=AL;SVLEN=-212;STRANDS=+-;STRANDS2=7,3,7,3;RE=10;REF_strand=54,48;Strandbias_pval=0.34182;AF=0.0892857	GT:DR:DV	0/0:102:10
chr13	21941718	43242	N	AACCGACGGTGAGAAATAAACAGAAAGACGAAGCAGAAAAGAAAGAGAAAGAACGACAAGAAAGAAAGAAAACAAAATAAAAAGGGAAACGAGCGCGAGGGGGGGAATTGAACAAAAAGGAAGAAAAGTCGGTGACC	.	FAIL_NOTPRECISE	IMPRECISE;SVMETHOD=Snifflesv1.0.12;CHR2=chr13;END=21941775;STD_quant_start=11.687600;STD_quant_stop=52.256100;Kurtosis_quant_start=-0.764843;Kurtosis_quant_stop=4.414689;SVTYPE=INS;SUPTYPE=AL;SVLEN=61;STRANDS=+-;STRANDS2=2,15,2,15;RE=17;REF_strand=43,53;Strandbias_pval=0.0138846;AF=0.150442	GT:DR:DV	0/0:96:17
chr13	21946645	43243	N	ACATCTACAATTTTGTTTTTTTTTTTTTGTTTTTTTGTTTAAAGAGATATTTATTTATTCAGGAATATCCCACAGAGGGAGAGAGAGGAGAGAGGCGGAAAGACACAGGCAGAAGGAGAAAGCGGGCTCCATGCAGGGAGCCCGATATGGGAATGCGATCCCGGGTCACCCCAGGATCGCGCCCGGGGCCAAAGGCAGGCGGAAACCGCTGCGCCACCCGGGATCCCG	.	PASS	PRECISE;SVMETHOD=Snifflesv1.0.12;CHR2=chr13;END=21946662;STD_quant_start=2.320477;STD_quant_stop=5.987166;Kurtosis_quant_start=7.736169;Kurtosis_quant_stop=-0.910156;SVTYPE=INS;SUPTYPE=AL;SVLEN=212;STRANDS=+-;STRANDS2=13,14,13,14;RE=27;REF_strand=44,53;Strandbias_pval=0.829919;AF=0.217742	GT:DR:DV	0/0:97:27
chr13	21977004	43244	N	TTTTTCTTCTATTCGTTTTTCTTGCTTTTTCTTTTCCTTTTCGTTCTCTCTATCTTTCTTTTTTCTTTCTTTCTTCTTTCTCTTTTCTTCTTTCTTGTGCTTTTCTTTCTTATCTTTATTCTTTCTTCTTCTTCTTTCTTTTCGTTCTTTCTCTCTATTTTCTTTTCTTTCTTGTTCTTCTTA	.	FAIL_NOTPRECISE	IMPRECISE;SVMETHOD=Snifflesv1.0.12;CHR2=chr13;END=21977107;STD_quant_start=16.053037;STD_quant_stop=67.389168;Kurtosis_quant_start=-1.066675;Kurtosis_quant_stop=-0.466525;SVTYPE=INS;SUPTYPE=AL;SVLEN=77;STRANDS=+-;STRANDS2=15,5,15,5;RE=20;REF_strand=45,41;Strandbias_pval=0.0817167;AF=0.188679	GT:DR:DV	0/0:86:20
chr13	21996094	43245	N	TCATATATCTATCTATATATCATATATATATATACTTATATCTATATC	.	PASS	PRECISE;SVMETHOD=Snifflesv1.0.12;CHR2=chr13;END=21996105;STD_quant_start=3.659083;STD_quant_stop=2.852874;Kurtosis_quant_start=17.104292;Kurtosis_quant_stop=13.567818;SVTYPE=INS;SUPTYPE=AL;SVLEN=42;STRANDS=+-;STRANDS2=35,38,35,38;RE=73;REF_strand=43,44;Strandbias_pval=0.874986;AF=0.45625	GT:DR:DV	0/1:87:73
chr13	22029103	43246	N	AAAAATTTAATTTCTTTGGATCCCTGGGTGGCCCGCAGCTGGTTGGCGCCTTCCTTTGCGCCCAGGGCGCGATCCTGGAGACCCGGGATCGAACCCGTCGGGGGCTCCCGGTGGCATGGGGCCCTGCTTCTCCCCTTGCTCCGTGTCTCTGCCTCTCTCTCTCTCTGTGCCTATCATAAATTAATAAAAATTAAAAAAAAATACAAATAAAAATAAAAA	.	PASS	PRECISE;SVMETHOD=Snifflesv1.0.12;CHR2=chr13;END=22029115;STD_quant_start=1.521772;STD_quant_stop=4.639646;Kurtosis_quant_start=7.509504;Kurtosis_quant_stop=2.448718;SVTYPE=INS;SUPTYPE=AL;SVLEN=213;STRANDS=+-;STRANDS2=13,25,13,25;RE=38;REF_strand=50,62;Strandbias_pval=0.341861;AF=0.253333	GT:DR:DV	0/0:112:38
chr13	22058918	43247	N	TTGTCTTTTTTCCGAAAAATAAAAAAAAAAAAAAAGA	.	PASS	PRECISE;SVMETHOD=Snifflesv1.0.12;CHR2=chr13;END=22058925;STD_quant_start=1.176697;STD_quant_stop=2.922065;Kurtosis_quant_start=8.161217;Kurtosis_quant_stop=8.329506;SVTYPE=INS;SUPTYPE=AL;SVLEN=33;STRANDS=+-;STRANDS2=12,14,12,14;RE=26;REF_strand=49,52;Strandbias_pval=1;AF=0.204724	GT:DR:DV	0/0:101:26
chr13	22060507	43248	N	GGGCGGGGGGGGGGTGGGGGGGGGGGGGGGGGGGGGGGGGGGGGGG	.	FAIL_NOTPRECISE	IMPRECISE;SVMETHOD=Snifflesv1.0.12;CHR2=chr13;END=22060507;STD_quant_start=0.894427;STD_quant_stop=23.632605;Kurtosis_quant_start=6.997936;Kurtosis_quant_stop=4.851840;SVTYPE=INS;SUPTYPE=AL;SVLEN=48;STRANDS=+-;STRANDS2=7,5,7,5;RE=12;REF_strand=47,48;Strandbias_pval=0.760799;AF=0.11215	GT:DR:DV	0/0:95:12
chr13	22065662	43249	N	TACAAATCTATCTTCCGCCTCACCGACGGTCCGGCCTCTACAGTGTTCCTGCCAACGAAAACATTAATTAAGCCTAACTCGACTCACACAGAGACCGCCTCAATCATCCCCGCATCCCACCAATCAAAAAAAAAAAAAACAA	.	PASS	PRECISE;SVMETHOD=Snifflesv1.0.12;CHR2=chr13;END=22065671;STD_quant_start=1.000000;STD_quant_stop=2.860388;Kurtosis_quant_start=7.625789;Kurtosis_quant_stop=2.496447;SVTYPE=INS;SUPTYPE=AL;SVLEN=31;STRANDS=+-;STRANDS2=15,29,15,29;RE=44;REF_strand=49,56;Strandbias_pval=0.204264;AF=0.295302	GT:DR:DV	0/0:105:44
chr13	22066873	43250	N	AGGGATCCCGGGGTTTGGCGCATCGTTTGGCGCCTGCCTTTGGACCAGGGCGCGATCCTGGAGACCGGGATCGAATCCCACGTCAGGCTCCTGTGCTGGAGCCTGCGCGCCCTCTGCCTGTGTCGCTGCTCTCTCGCTCTATCTGATGTGACTATCAAAATAAAGAAAATGAAAAAAAGAAAAAATAAAAAATAAAAACTTCTAGA	.	PASS	PRECISE;SVMETHOD=Snifflesv1.0.12;CHR2=chr13;END=22066872;STD_quant_start=0.979796;STD_quant_stop=4.044750;Kurtosis_quant_start=9.113929;Kurtosis_quant_stop=14.443428;SVTYPE=INS;SUPTYPE=AL,SR;SVLEN=218;STRANDS=+-;STRANDS2=22,28,22,28;RE=50;REF_strand=46,57;Strandbias_pval=1;AF=0.326797	GT:DR:DV	0/1:103:50
chr13	22070100	43251	CAGGGGGGGAGGAGCAAGATGGCGGAAGAGCAGGGTCTCCAAATCACCTGTCTCCACCAAACTACCTAGAAAACCTTCAAATTATCCTGAAAATCTATGAATTCGGCCTGAGAATTAAAGAGAGACCAGCTGGAATGCAACAGTGAGAAGAGTTCGCGCTTCTATCAAGGTAGGAAGACGGGGAAAAAGAAATAAAGGAACAAAGGCCTCCAAGGGGGAGGGGCCCCGCGAGGAGCCGGGCTGAGGCCGGGGCGAGTGTCCCCAGGACAGGAGAGCCCCGTCCCGGAGGAGCAGGAGCTGCACCGACCTTCCCGGGCCGAAAGAGGCTCCAGGGAGGTGGAGCAGGACCCGGGAGGGCGAGGATGCCCTCGGGCTCCCAGGGACAGTAACAGCAACTGCGCGCCCAGGAGAGTGCGCCGAGCTCCCTAAGGGCTGCAGCGCGCACGGCGGGACCCGGCGGGACCCGGAGCAGCTCGGGGGGCTCGGGCGGCGGCTCCGCGGAGGGGGCTGCGCGGCCCCGGGAGCAGCTCGGAGGGGCTCGGGCAGAGGAAGAGGCTCCGTGCGGAGGGGGCTGCGCGGTTCCAGGAGCAGCTCGGAGGGGCTCGGGGGCGGCTCCGCGGAGGGGGCTGCGGGGCGGGAGCGCGAATCCACCAGCGCAGGCTCCGGAGCACAGGGCGCCGGGACACAGCCCAGGATCCCGCCTCCCCCGGGACAGGCAGAGGCCGGGAGGGCCCAGGACAGCGAGGACGCTCCTGCCCCAGCTGAGCAGATCAGCGGCCCCGCCCCGGAGCCTCCAGGCCCTGCAGACGGAGTTCCTGCCGGAGCTGAATCCAGGTTTCCAGAGCTGCCCCGCCACTGGGGCTGTTCCTCCTGCGGCCTCACGGGGTAAACAACCCCACTGAGCCCTGCACCAGGCAGGGGCACAGCAGCTCCCCCAACTGCTAACACCTGAGAATCAGCACAACAGGCCCCTCCCCCAGAACACCAGCTAGACGGACAACTTCCAGGAGAAGCCAAGGGACTCAAAGTACACAGAATCAGAAGATACTCCCCGGTGGTTCTTTTTTTGTTTGTTTTTGTTTTTGTTTTGGTTTGCTTTTTGATTTGTTTCCTTCCCCCACCCCCTTTTTTTCTTTCTTTTTCTTCTTTTTTTTTTTTTTCTTTTTCGTTTTTTTTTTCTTTTTCTTCCCTTTTTTTTTTTCTCTTTTTCTTTTCTTTCCTTCTTTCTCTCCTCTCTTTTTCTCTTTTCCCAATACAACTTGCTTTTGGCCACTCTGCACTGAGCAAAATGACTAGAAGGAAAACCTCACCTCAAAAGAAAGAATCAGAAACAGTCCTCTCTCCCACAGAGTTACAAAATCTGGATTACAATTCAATGTCAGAAAGCCAATTCAGAAGCACTATTATACAGCTACTGGTGGCTCTAGAAAAAAGTATAAAGGACTCAAGAGACTTCATGACTGCAGAATTTAGAGCTAATCAGGCAGAAATTAAAAATCAATTGAATGAGATGCAATCCAAACTAGAAGTCCTAACGACGAGGGTTAACGAGGTGGAAGAACGAGTGAGTGACCTAGAAGACAAGTTGATAGCAAAGAGGGAAACTGAGGAAAAAAGAGACAAACAATTAAAAGACCATGAAGATAGATTAAGGGAAATAAACGACAGCCTGAGGAAGAAAAACCTACGTTTAATTGGGGTTCCCGAGGGCGCCGAAAGGGACAGAGGGCCAGAATATGTATTTGAACAAATTCTAGCTGAAAACTTTCCTAATCTGGGAAGGGAAACAGGCATTCAGATCCAGGAAATAGAGAGATCCCCCCCTAAAATCAATAAAAACCGTTCAACACCTCGACATTTAATTGTGAAGCTTGCAAATTCCAAAGATAAAGAGAAGATCCTTAAAGCAGCAAGAGACAAGAAATCCCTGACTTTTATGGGGAGGAGTATTAGGGTAACAGCAGACCTCTCCACAGAGACCTGGCAGGCCAGAAAGGGCTGGCAGGATATATTCAGGGTCCTAAATGAGAAGAACATGCAACCAAGAATACTTTATCCAGCAAGGCTCTCATTAAAAATGGAAGGAGAGATAAAGAGCTTCCAAGACAGGCAGCAACTAAAAGAATATGTGACCTCCAAACCAGCTCTGCAAGAAATTTTAAGGGGGCCTCTTAAAATTCCCCTTTAAGAAGAAGTTCAGTGGAACAGTCCACAAAAACAAGGACTGAATAGATATCATGATGACACTAAACTCATATCTCTCAATAGTAACTCTGAATGTGAACGGGCTTAATGACCCCATCAAAAGGCGCAGGGTTTCAGACTGGATAAAAAAGCAGGACCCATCTATTTGCTGTCTACAAGAGACTCATTTTAGACAGAAGGACACCTACAGCCTGAAAATAAAAGGTTGGAGAACCATTTACCATTCGAATGGTCCTCAAAAGAAAGCAGGGGTAGCCATCCTTATATCAGATAAACTAAAATTTACCCCAAAGACTGTAGTGAGAGATGAAGAGGGACACTATATCATACTTAAAGGATCTATTCAACAAGAGGACTTAACAATCCTCAATATATATGCTCCGAATGTGGGAGCTGCCAAATATATAAATCAATTATTAACCAAAGTGAAGAAATACTTAGATAATAATACACTTATACTTGGTGACTTCAATCTAGCTCTTTCTATACTCGATAGGTCTTCTAAGCAAAACATCTCCAAAGAAACGAGAGCTTTAAATGATACACTGGACCAGATGGATTTCACAGATATCTACAGAACTTTACATCCAAACTCAACTGAATACACATTCTTCTCAAGCGCACATGGAACTTTCTCCAGAATAGACCACATATTGGGTCACAAATCGGGTCTGAACCGATACCAAAGATTGGGATTGTCCCCTGCATATTCTCGGACCATAATGCCTTGAAATTAGAACTAAATCACAACAAGAAGTTTGGAAGGACCTCAAACACATGGAGGTTAAGGACCATCCTGCTAAAAGATAAAAGGGTCAACCAGGAAATTAAGGAAGAATTAAAAAGATTCATGGAAACTAATGAGAATGAAGATACAACCGTTCAAAATCTTTGGGATGCAGCAAAAGCAGTCCTAAGGGGAAATACATCGCAATACAAGCATCCATTCAAAAACTGGAAAGAACTCAAATACAAAAGCTAACCTTACACATAAAGGAGCTAGAGAAAAAACAGCAAATAGATCCTACACCCAAGAGAAGAAGGGAGTTAATAAAGATTCGAGCAGAACTCAACGAAATCGAGACCAGAAGAACTGTGGAACAGATCAACAGAACCAGGAGTTGGTTCTTTGAAAGAATTAATAAGATAGATAAACCATTAGCCAGCCTTATTAAAAAGAAGAGAGAGAAGACTCAAATTAATAAAATCATGAATGAGAAAGGAGAGATCACTACCAACACCAAGGAAATACAAATGATTTTAAAAACATATTATGAACAGCTATACGCCAATAAATTAGGCAATCTAGAAGAAATGGACGCATTCCTGGAAAGCCACAAACTACCAAAACTGGAACAGGAAGAAATAGAAAACCTGAACAGGCCAATAACCAGGGAGGAAATTGAAGCAGTCATCAAAAACCTCCCAAGACACAAGAGTCCAGGGCCAGATGGCTTCCCAGGAGAATTTTATCAAACGTTTAAAGAAGAAATCATACCTATTCTCCTAAAGCTGTTTGGAAAGATAGAAAGAGATGGAGTACTTCCAAATTCGTTCTATGAAGCCAGCATCACCTTAATTCCAAAGCCAGACAAAGACCCCGCCAAAAAGGAGAATTACAGACCAATATCCCTGATGAACATGGATGCAAAAATTCTCAACAAGATACTGGCCAATAGGATCCAACAGCACATTAAGAAAATTATTCACCATGACCAAGTAGGATTTATCCCTGGGACACAAGGCTGGTTCAACACCCGTAAAACAATCAATGTGATTCATCATATCAGCAAGAGAAAAACCAAGAACCATATGATCCTCTCATTGGATGCAGAGAAAGCATTTGACAAAATACAGCATCCATTCCTGATCAAAACTCTTCAGAGTGTAGGGATAGAGGGAACATTCCTCGACATCTTAAAAGCCATCTATGAAAAGCCCACAGCAAATATCATTCTCAATGGGGAAGCACTGGGAGCCTTTCCCCTAAGATCAGGAACAAGACAGGGATGTCCACTCTCACCACTGCTATTCAACATAGTACTGGAAGTCCTAGCCTCAGCAATCAGACAACAAAAAGACATTAAAGGCATTCAAATTGGCAAAGAAGAAGTCAAACTCTCCCTCTTCGCCGATGACATGATACTCTACATAGAAAACCCAAAAGTCTCCACCCCAAGATTGCTAGAACTCATACAGCAATTCGGTAGCGTGGCAGGATACAAAATCAATGCCCAGAAGTCAGTGGCATTTCTATACACTAACAATGAGACTGAAGAAAGAGAAATTAAGGAGTCAATCCCATTTACAATTGCACCCAAAAGCATAAGATACCTAGGAATAAACCTCACCAAAGATGTAAAGGATCTATACCCTCAAAACTATAGAACACTTCTGAAAGAAATTGAGGAAGACACAAAGAGATGGAAAAAGATTCCATGCTCATGGATTGGCAGAATTAATATTGTGAAAATGTCAATGTTACCCAGGGCAATATACACGTTTAATGCAATCCCTATCAAAATACCATGGACTTTCTTCAGAGAGTTAGAACAAATTATTTTAAGATTTGTGTGGAATCAGAAAAGACCCCGAATAGCCAGGGGAATTTTAAAAAAGAAAACCATATCTGGGGGCATCACAATGCCAGATTTCAGGTTGTACTACAAAGCTGTGGTCATCAAGACAGTGTGGTACTGGCACAAAAACAGACACATAGATCAGTGGAACAGAATAGAGAATCCAGAAGTGGACCCTGAACTTTATGGTCAACTAATATTCGATAAAGGAGGAAAGACTATCCATTGGAAGAAAGACAGTCTCTTCAATAAATGGTGCTGGGAAAATTGGACATCCACATGCAGAAGAATGAAACTAGACCACTCTCTTTCACCATACACAAAGATAAACTCAAAATGGATGAAAGATCTAAATGTGAGACAAGATTCCATCAAAATCCTAGAGAAGAACACAGGCAACACCCTTTTTGAACTCGGCCATAGTAACTTCTTGCAAGATACATCCACGAAGGCAAAAGAAACAAAAGCAAAAATGAACTATTGGGACTTCATCAAGATAAGAAGCTTTTGCACAGCAAAGGATACAGTCAACAAAACTCAAAGACAACCTACAGAATGGGAGAAGATATTTGCAAATGACATATCAGATAAAGGGCTAGTTTCCAAGATCTATAAAGAACTTATTAAACTCAACACCAAAGAAACAAACAATCCAATCATGAAATGGGCAAAAGACATGAAGAGAAATCTCACAGAGGAAGACATAGACATGGCCAACATGCATATGAGAAAATGTTCTGCATCACTTGCCATCAGGGAAATACAAATCAAAACTACAATGAGATACCACCTCACACCAGTGAGAATGGGGAAAATTAACAAGGCAGGAAACAACAAATGTTGGAGAGGATGCGGAGAAAAGGGAACCCTCTTACACTGTTGGTGGGAATGTGAACTGGTGCAGCCACTCTGGAAAACTGTGTGGAGGTTCCTCAAACAGTTAAAAATAGACCTGCCCTACGACCCAGCAATTGCACTGTTGGGGATTTACCCCAAAGATACAAATGCAATGAAACGCCGGGACACCTGCACCCCGATGTTTCTAGCAGCAATGGCCACGATAGCCAAACTGTGGAAGGAGCCTCGGTGTCCAACGAAAGATGAATGGATAAAGAAGATGTGGTTTATGTATACAATGGAATATTACTCAGCTATTAGAAATGACAAATACCCACCATTTGCTTCAACGTGGATGGAACTGGAGGGTATTATGCTGAGTGAAGTAAGTCAGTCGGAGAAGGACAAACATTATATGTTCTCATTCATTTGGGGAATATAAATAATAGTGAAAGGGAAAATAAGGGAAGGTAGAAGAAATGTGTGGGAAATATCAGAAAGGGAGACAGAACGTAAAGACTGCTAACTCTGGGAAACGAACTAGGGGTGGTAGAAGGGGAGGAGGGCGGGGGGTGGGAGTGAATGGGTGACGGGCACTGGGTGTTATTCTGTTTGTTAGTAAATTGAACACCAATTAAAAAAAAATAAAAATAAAAAAAAAAAAAAAAAAAAAAAGAAAAAAAGGAAAAAAAAAAAAAAAAAAAGAGTGGGAGGCTTATCCAACTGAGACACCCAGGTGCCCCATAAGGCAGTAATATAATTAACTGAAAGAACAAAACAAAATTGAAAAGAAAAATAGTGAAAGATGTTACTAAATATCTAGAGAAAATTAAATTTGCATTATATCTAGGTTCTGTGATTAATTCTTAAATGTTAACCTTTTAAAAGTACATTTTTAAAAAACTGTTCAAATATAGTGAAATTATAAACTAAAATACTCTTTGTTCAAAACCAAAGTTCCAGTTAATATATCATATGTAACATTAGCACAATAAATAGCTAAAATAATACAAGTACAAAATCACATTTAAAAAAAAAAAAAAAAAAAAAACCACCAA	N	.	PASS	PRECISE;SVMETHOD=Snifflesv1.0.12;CHR2=chr13;END=22076766;STD_quant_start=0.881917;STD_quant_stop=0.816497;Kurtosis_quant_start=0.669313;Kurtosis_quant_stop=8.535375;SVTYPE=DEL;SUPTYPE=AL,SR;SVLEN=-6666;STRANDS=+-;STRANDS2=18,18,18,18;RE=36;REF_strand=44,56;Strandbias_pval=0.563231;AF=0.264706	GT:DR:DV	0/0:100:36
chr13	22081922	43252	N	GCTGTAAGGATTCTTTTTTTTTTTTTTTTTGACTTTTTTTTTTTTTTTTAATTTTTTTCTTTTTAAATTTATTTATTCATGATAGTCACACAGAGAGAAAGAGAGAGGCAGAGAAAAACAGGAGAGGGAGAAGCCGGCTCCAAGCAACCGGGGAGGCCGATGTTGGGATTCGATCCCAGGTCGCCAGGTCGCGCCCTGGGCCGAAAGGCAAGGCGCCAACCGCTGCGCCACCCAGGGATCCC	.	PASS	PRECISE;SVMETHOD=Snifflesv1.0.12;CHR2=chr13;END=22081934;STD_quant_start=1.042572;STD_quant_stop=4.343911;Kurtosis_quant_start=14.605908;Kurtosis_quant_stop=10.031881;SVTYPE=INS;SUPTYPE=AL;SVLEN=236;STRANDS=+-;STRANDS2=16,30,16,30;RE=46;REF_strand=42,55;Strandbias_pval=0.366393;AF=0.321678	GT:DR:DV	0/1:97:46
chr13	22087025	43253	GGGATCCCTGGGTGGCGCAGAGGTTTGGCGCCTGCCTTTGGCCCAGGGCGCGATCCTGGAGACCCGGGATTGAATCCCACGTCAGGCTCCCGGTGCATGGAGCCTGCTTCTCCCTCTGCCTGTGTCTCTGCCTCTCTCTCTCTCTCTCTCTCTCTGTGACTATCATAAATAAATTAAAAAATTAAAAAAAAAATAAATTC	N	.	PASS	PRECISE;SVMETHOD=Snifflesv1.0.12;CHR2=chr13;END=22087229;STD_quant_start=0.000000;STD_quant_stop=2.020726;Kurtosis_quant_start=0.644860;Kurtosis_quant_stop=-0.392660;SVTYPE=DEL;SUPTYPE=AL;SVLEN=-204;STRANDS=+-;STRANDS2=8,16,8,16;RE=24;REF_strand=27,45;Strandbias_pval=0.809183;AF=0.25	GT:DR:DV	0/0:72:24
chr13	22096144	43254	N	TTAGGAAGGGATCTCGGGGATGGCGCAGCGGGGTTTTGGCCCTGCCTTTGCCCAGGGGCGTGATCCTGGAGACCTGGGATCAAATCCCCCCATATCGGGCTCCCCCGGTTCATGAGCCTCTGCTTCTCCCCTTCCTGTGTCTCTGCCGCTCTCATCTCTGCTCTCTCTCTGTGACGATCATAAAATTAAATAAAAATTAAAAAAAAATGAAA	.	PASS	PRECISE;SVMETHOD=Snifflesv1.0.12;CHR2=chr13;END=22096155;STD_quant_start=5.000000;STD_quant_stop=3.376389;Kurtosis_quant_start=1.280782;Kurtosis_quant_stop=6.046067;SVTYPE=INS;SUPTYPE=AL;SVLEN=209;STRANDS=+-;STRANDS2=11,8,11,8;RE=19;REF_strand=41,50;Strandbias_pval=0.325787;AF=0.172727	GT:DR:DV	0/0:91:19
chr13	22108295	43255	N	TTAGTCAATTCTTCAATCCCTTTCCTCTTCGGTCTTCGGGGGTCTGCTTCGA	.	FAIL_NOTPRECISE	IMPRECISE;SVMETHOD=Snifflesv1.0.12;CHR2=chr13;END=22108307;STD_quant_start=28.523674;STD_quant_stop=46.733286;Kurtosis_quant_start=6.095078;Kurtosis_quant_stop=5.395605;SVTYPE=INS;SUPTYPE=AL;SVLEN=81;STRANDS=+-;STRANDS2=11,1,11,1;RE=12;REF_strand=45,45;Strandbias_pval=0.0107117;AF=0.117647	GT:DR:DV	0/0:90:12
chr13	22150216	43256	N	TCTGTTCTTTCTTTTCTTCTTCTTTCTTTCCTCTTTCTTTCGTGCTTTCTTTCTTTCTCTCTTTCTTTTCTTTCTCTGTCTGTTTCTTTCTTTCTGTCTTCTTTCTTTCTTTATTCGTTCTTTCTTGCCTCCTTCCTCCTCCTTCCTACCAC	.	FAIL_NOTPRECISE	IMPRECISE;SVMETHOD=Snifflesv1.0.12;CHR2=chr13;END=22150281;STD_quant_start=59.762865;STD_quant_stop=97.787525;Kurtosis_quant_start=0.585463;Kurtosis_quant_stop=3.478846;SVTYPE=INS;SUPTYPE=AL;SVLEN=135;STRANDS=+-;STRANDS2=9,3,9,3;RE=12;REF_strand=45,49;Strandbias_pval=0.123566;AF=0.113208	GT:DR:DV	0/0:94:12
chr13	22158719	43257	N	ATATTTACCATTTTATTTTTCTTATTTTATTTTTT	.	PASS	PRECISE;SVMETHOD=Snifflesv1.0.12;CHR2=chr13;END=22158723;STD_quant_start=4.071582;STD_quant_stop=3.309918;Kurtosis_quant_start=11.029706;Kurtosis_quant_stop=12.101376;SVTYPE=INS;SUPTYPE=AL;SVLEN=39;STRANDS=+-;STRANDS2=44,46,44,46;RE=90;REF_strand=51,56;Strandbias_pval=0.886981;AF=0.456853	GT:DR:DV	0/1:107:90
chr13	22191465	43258	N	ACCACTTCTTGTTTACCTTTGGTTAAAGCAG	.	PASS	PRECISE;SVMETHOD=Snifflesv1.0.12;CHR2=chr13;END=22191465;STD_quant_start=0.000000;STD_quant_stop=0.632456;Kurtosis_quant_start=6.120088;Kurtosis_quant_stop=1.980036;SVTYPE=INS;SUPTYPE=AL;SVLEN=31;STRANDS=+-;STRANDS2=7,10,7,10;RE=17;REF_strand=37,48;Strandbias_pval=1;AF=0.166667	GT:DR:DV	0/0:85:17
chr13	22232869	43259	N	CTATTTTTTTTTTTGTTTTTTTTTTTGGGGTTCCTAGATTAGTAATGTTGGGCTAAGGAGTAAGACCCTATTACACTCCTCTTCCCTGCATTTATTTATTATTTATTTATTTATTTTTTTTTTTTTTATTGGTTTTCAATTTAATAACCTACAGAATACCACCACCCACGTCTGCCGTCACCCATCACTCCCACCCCCGCTCCCTTCCTCCCCTTCTTACACCCCTAGTTCGTTTCCCGATTTAGCGCTCTTTCCGTTCTGTCTCCCGAGGAAA	.	PASS	PRECISE;SVMETHOD=Snifflesv1.0.12;CHR2=chr13;END=22232876;STD_quant_start=1.651446;STD_quant_stop=4.981785;Kurtosis_quant_start=6.030209;Kurtosis_quant_stop=6.668176;SVTYPE=INS;SUPTYPE=AL,SR;SVLEN=275;STRANDS=+-;STRANDS2=9,13,9,13;RE=22;REF_strand=41,38;Strandbias_pval=0.470767;AF=0.217822	GT:DR:DV	0/0:79:22
chr13	22282421	43260	N	AGGTATGAGGGCTCCTAGGTGGGCGCAGCGGTTATGGGACGGACCTGCCTTCGGCCTAGGGCGCGATCCGGGAGACCCGGGATCGAATCCCGACAAGTCGGGCGTCCCAGTGCATGGAGCCTGCTTTCTCCCTCTGCATGTGTCTCTGCCTCTCTCTCTCTCTGTGACGATATCATAAATAAATAAAAAAAAAAAAATTAAAATAAAAAAAAAAAAAAAAAAAAAAAAAAC	.	PASS	PRECISE;SVMETHOD=Snifflesv1.0.12;CHR2=chr13;END=22282430;STD_quant_start=1.414214;STD_quant_stop=8.382521;Kurtosis_quant_start=10.723706;Kurtosis_quant_stop=8.385226;SVTYPE=INS;SUPTYPE=AL,SR;SVLEN=230;STRANDS=+-;STRANDS2=13,18,13,18;RE=31;REF_strand=26,44;Strandbias_pval=0.663762;AF=0.306931	GT:DR:DV	0/1:70:31
chr13	22290343	43261	N	GAAATTTTCATACATGATCACGCCTTTCATAATGGTAGGCATTTCTAAAGTATTATTCACCTGGTCTTTCTCTCAGCTTCCTTGTATCTGTTGTTTCGGGTTTTGTTCTTACCA	.	FAIL_NOTPRECISE	IMPRECISE;SVMETHOD=Snifflesv1.0.12;CHR2=chr13;END=22290348;STD_quant_start=10.009519;STD_quant_stop=13.071233;Kurtosis_quant_start=-0.588071;Kurtosis_quant_stop=-0.385087;SVTYPE=INS;SUPTYPE=AL;SVLEN=107;STRANDS=+-;STRANDS2=22,20,22,20;RE=42;REF_strand=37,39;Strandbias_pval=0.706012;AF=0.355932	GT:DR:DV	0/1:76:42
chr13	22291052	43262	N	AAAAAACTCCTCCGGTAAAAAAAAAAAAAAAAAAAAAAAA	.	PASS	PRECISE;SVMETHOD=Snifflesv1.0.12;CHR2=chr13;END=22291052;STD_quant_start=0.824621;STD_quant_stop=4.200000;Kurtosis_quant_start=8.777297;Kurtosis_quant_stop=6.445888;SVTYPE=INS;SUPTYPE=AL;SVLEN=40;STRANDS=+-;STRANDS2=24,26,24,26;RE=50;REF_strand=43,47;Strandbias_pval=1;AF=0.357143	GT:DR:DV	0/1:90:50
chr13	22291560	43263	N	TTTGAGATTTCCTCATTTACGCATCAAAAGACACAGCTAGGCGTTGAGGCAGAGACCGAGGGCAGTAGGGAGCCGAAGCAGGCTCCTT	.	FAIL_NOTPRECISE	IMPRECISE;SVMETHOD=Snifflesv1.0.12;CHR2=chr13;END=22291598;STD_quant_start=10.576561;STD_quant_stop=21.811173;Kurtosis_quant_start=-1.872064;Kurtosis_quant_stop=-2.181315;SVTYPE=INS;SUPTYPE=AL;SVLEN=87;STRANDS=+-;STRANDS2=19,25,19,25;RE=44;REF_strand=42,52;Strandbias_pval=1;AF=0.318841	GT:DR:DV	0/1:94:44
chr13	22292087	43264	N	GAAAAAAACTTGAAAAAAAAGAAAAAATAAC	.	PASS	PRECISE;SVMETHOD=Snifflesv1.0.12;CHR2=chr13;END=22292090;STD_quant_start=6.236986;STD_quant_stop=7.389181;Kurtosis_quant_start=4.132401;Kurtosis_quant_stop=3.774780;SVTYPE=INS;SUPTYPE=AL;SVLEN=31;STRANDS=+-;STRANDS2=5,11,5,11;RE=16;REF_strand=43,46;Strandbias_pval=0.278404;AF=0.152381	GT:DR:DV	0/0:89:16
chr13	22310480	43265	N	AACGAAAGCCAGATCAACTTACTTGAGTGCGCCGATGGGTGCGTGGGCGGGGCGGATCATGGCGAGAGGGTCTCGGAGCAAAAATGCGGAATCGAATGTAGGGCCAGGGCAAAGACTGCTCAGGTGGGTAAGGGGAAACAAAAGAAACATCTGTCGTTTACGTAATTGCAAAATCGACATAAAGTCCCCGTGCGGGGCTCAAAGGAGGTGACCTGGAAGGAGGGCGGTCGCCCTCCTAACTTGGTATAGGGTAGTCACATACTCATAGTGACCATAAACCATCATGGCAAAAGGGAGTCCCTCTCCCATGGTAGATTGAGGCCACAAGGGGATGACCTCCAGTTTACAACAACAAAATAAGACAAAAATCATAGACTGGGCCTGCATGGACTGGTGTAAACTCCAACGCCAGGGAAGCTGGTAGGTCCAATGGATTGGTTATTGCAGATAACGTCCACCATATAGTTTAGGCGTGTAAGTGGTCATTAGTACTACACGGGGAAGCCAATCATTTACTGTTGATTCCTCAGGATCACCAAAACCACGACGTTTGCAGTAAAAGTAGATGGAGGACCAATATAGTAAAATAATAATGTGACGTGAAGGCCCAGCCGTTGCCCAGGTCAGCTGGAACAAGTGAAAGTCTACTACATTCCTTTTCTTCACATATCACATCTTAAGTTAACGACTCGACAAATACATCTGTGTTTGAATGCAAGCAGAAAATTAGACTAGTCCTTGTCATTAGTTGTTGTCCTTACAGTACAGTACAAAGATACAGATAAGAAATCCAAAATGAGGTCCTATTAAGCCATAAAATGCAAGATGGAAATATTGTATAGGGTATGATTCCTATCCTTGAAGATGCCAAAGGGGAGGATCTCGGCTCTTGTGCACTCTTCTTAGCTTCTAAGCAAGCTCGAGACCGATGGCTTTGTGCTGTACGAAACTTTCGACCAGTCTCTGCCCCACACTCCCCCCCATGATCAGTACATCACA	.	FAIL_NOTPRECISE	IMPRECISE;SVMETHOD=Snifflesv1.0.12;CHR2=chr13;END=22311042;STD_quant_start=282.558843;STD_quant_stop=306.234551;Kurtosis_quant_start=-1.238232;Kurtosis_quant_stop=-1.302249;SVTYPE=INS;SUPTYPE=AL;SVLEN=87;STRANDS=+-;STRANDS2=5,9,5,9;RE=14;REF_strand=59,57;Strandbias_pval=0.397776;AF=0.107692	GT:DR:DV	0/0:116:14
chr13	22330783	43266	TACTCCTTGAGCTGAGTTTATAGACCAGAGCTAGATGTGTAAGATCAAAGGGAAAC	N	.	PASS	PRECISE;SVMETHOD=Snifflesv1.0.12;CHR2=chr13;END=22330840;STD_quant_start=0.304997;STD_quant_stop=0.000000;Kurtosis_quant_start=2.680559;Kurtosis_quant_stop=0.818972;SVTYPE=DEL;SUPTYPE=AL;SVLEN=-57;STRANDS=+-;STRANDS2=41,45,41,45;RE=86;REF_strand=63,63;Strandbias_pval=0.780546;AF=0.40566	GT:DR:DV	0/1:126:86
chr13	22345905	43267	N	AGAACGAACCTGTGAAAACAAAAAAAAAACAAACAAAAAAACAAA	.	PASS	PRECISE;SVMETHOD=Snifflesv1.0.12;CHR2=chr13;END=22345914;STD_quant_start=4.020779;STD_quant_stop=4.138236;Kurtosis_quant_start=-1.303237;Kurtosis_quant_stop=3.634809;SVTYPE=INS;SUPTYPE=AL;SVLEN=45;STRANDS=+-;STRANDS2=24,25,24,25;RE=49;REF_strand=50,42;Strandbias_pval=0.597258;AF=0.347518	GT:DR:DV	0/1:92:49
chr13	22365291	43268	ATGTTTGGGATCCCTGGGTGGCGCAGCGGTTTGGCGCCTGCCTTTGGCCCAGGGCGCGATCCTGGAGACCCGGGATCGAGTCCCACGTCGGGCTCCCGGTGCATGGAGCCTGCTTCTCCCTCTGCCTGTGTCTCTGCCTCTCTCTCTCTCTCTGTGACTATCATAAATAAATAAAAATTTAAAAAAAAAAAAAAGTCA	N	.	PASS	PRECISE;SVMETHOD=Snifflesv1.0.12;CHR2=chr13;END=22365497;STD_quant_start=2.792848;STD_quant_stop=1.732051;Kurtosis_quant_start=-2.026761;Kurtosis_quant_stop=-1.761716;SVTYPE=DEL;SUPTYPE=AL;SVLEN=-206;STRANDS=+-;STRANDS2=9,11,9,11;RE=20;REF_strand=52,56;Strandbias_pval=0.813103;AF=0.15625	GT:DR:DV	0/0:108:20
chr13	22384631	43269	N	CCCCCCCCCCCCCCCCCCCCCCCCCCCCCCCCCCCCCCCCCCCCCCCCCTCCCATCCCCCCCCCACCCCCCCCC	.	FAIL_NOTPRECISE	IMPRECISE;SVMETHOD=Snifflesv1.0.12;CHR2=chr13;END=22384661;STD_quant_start=3.619392;STD_quant_stop=30.670833;Kurtosis_quant_start=4.477712;Kurtosis_quant_stop=0.482630;SVTYPE=INS;SUPTYPE=AL;SVLEN=52;STRANDS=+-;STRANDS2=4,9,4,9;RE=13;REF_strand=61,52;Strandbias_pval=0.146495;AF=0.103175	GT:DR:DV	0/0:113:13
chr13	22418168	43270	AAAACACAGGCAAGATGGCGGAAGAGTAGGGTCTCCAAATCACCTGTCTCCACCAAACTACCTAGAAAACCTTCAAATTATCCTGAAAATCTATGAATTCGGCCTGAGATTTAAAGAGAGACCAGCTGGAATGCTACAGTGAGAAGAATTCGCGCTTCTATCAAGGTAGGAAGACGGGGAAAAAGAAATAAAGGAACAAAGGCCTCCAAGGGGGAGGGGCCCCGCGAGGAGCCAGGCTGAGGCCGGGGCGAGTGTCCCCAGGACAGGAGAGCCCCGTCCCGGAGGAGCAGGAGCTGCACCGACCTTCCCGGGCGGAAAGGGGCTCGTGGGGAGTGGGAGCAGGAACCAGGAGGGCGAGGATGCCCTCCGGCTCCCTGGGACAGTAACAGCAACTGCGCGCCCAGGAGAGTGTGCCGAGCTCCCTAAGGGCTGCAGCGCGCACGGCGGGACCCGGCGGGACCCGGAGCAGCTCGGGGGGCTCGGGCGGCGGCTCCGCGGAGGGGGCTGCGCGGCCCCGGGAGCAGCTCGGAGGGGCTCGGGCAGAGGAAGAGGCTCCGTGCAGAGGGGGCTGCGCGGTTCCAGGAGCAGCTCGGAGGGGCTTGGGCGGCAGCTCCGCGGAGGGGGCTGCGCGGCCCGGGAGCGCGAATCCACCAGCGCAGGCTCCGGAGCACAGGGCGCCGGGACACAGCCCAGGACCCGGGCCCTCCCCCGGGACAGGCAGAGGCCGGGAGGGCCCAGGACAGCGAGGCCCTCCTGCCCCAGCGAGCAGATCAGGGGCCCCCGCCCCGGAGCCTCCGGGCCCCTGCAGACGGAGTTCCTGCGGGGGCGGGAATCCAGGGCTGCAGAGCTGGCCCCGCCACTGGGGCTGTTCCTCCTGGGGCCTCACGGGGTAAAAAACCCCCCACGGAGCCCTGCACCAGGGGGGGGCACAGCATTTCCCCCCCAACTGCTAACACCTGAAAATCAGCACAACAGGCCCCTCCCCCAAAACACCAGCTAGACGGACAACTTCCAGGAGAAGCCAAGGGACTCAAAGTACAAAAGAATCAAAAAGATACTCCCCGGGGGGTTCTTTTTTTGTTTGTTTTTTTTTTGTTTTTGTTTTTGTTTTATTTTGCTTTTTGATTTGTATCCTTCCCCCACCCCCTTTTTTCTCCTTTCTTTTTCTTTCTCTTTTTTTCCCCCTTTTTTTTTTTTTCTTTTTTTTTTCTTTTTTTCCCCTTTTTTTTTCTTTTCTTTTTTCTTTCCTTTTTTTCTCTCCTCTTTTTTTCCCTCTTTTTCCCAATACAACTTTTTTGGCCACTCTGCACTGAGCAAAATGACTAAAGGGAAAAAACCTCACCTCAAAAGAAAGAATCAGAAAAAAGTCCTCTCTCCCACAGAGTTACAAAATCTGGATTACAATTCAATGTCAGAAAGCCAATTCAGAAGCACTTTTAAATACAGCTACTGAGGGCTCTAGAAAAAGTATAAAGGACTCAAGAGACTTCATGACTGCAGAATTTAGAGCTAATCAGGCAGAAATTAAAAATCAATTGAATGAGATCCCAATCCAAACTAGAAGTCCTAACGACGGGGGTTTAAAACGAGGGTGGAAGAACGGGGGGTGAGTGACCTAGAAGACAATTGATAGCAAAGAGGGAAACTGGGGGAAAAAGAGACAAAAAATTAAAAAGACCATGAAGATAGATTAAGGGAAAAAAACGACGGGCCTGAGAAAGAAAAACCTACGTTTAATTGGGGTTCCCGAGGGCGCCGAAAGGGACAGGGGGGCCAGAATATGTATTTGAAAAAATTCTAGCTAAAAAATTTCCTAATCTGGGAAGGGAAACAGGCATTCAGATCCGGGAAAATAGAGAGATCCCCCCCTAAAATCAAAAAAAAACCTTTTCAACACCTCGACTTTTAATTGTAAAGGGCTTGAAAATTTCCCCAAAGATAAAGAGAAGACCCTTTAAAAGCAGCAAGAGACAAAAAAATCCCTGATTTTTTATGGGGAGGAGTATTAGGGTAACAGAAACCCCTTTTCCACAGAGACCTGGCAGGCCAAAAAGGGGTGGCAGGATATTTTCAGGTCCTAAATGAGAAGAACAGGAACCAAGAATACTTTATCCAGCAAGGTCCATTCAAAAGGGAAAGGGGAGAGAAAAAGGGGCTTCCAAGACAGGCAGCAACTAAAAGAAAAATGTGACCCCCAAAACCACTCTGCAAGAAATTTTAAGGGGGCCTTTTAAAAATTCCCCCTTTTAAAAAGAAGTTCAGTGGAAAGTCCACAAATACAAAAACTGAATAGATATCATGATGACACTAAACTCATATCTCTCAATAGTAACTCTGAATGTGAAGGGGGCTTAATGACCCCATCAAAAGGCGCGGGGTTTCAGACTGGAAAAAAAGGGGCAGGACCCATCTATTTGCTGTCTCAAAGACTCTTTTTAGACAGAAGGAAAACCTACAGCCTGAAAATAAAAGGTTGGAAAACCCAATTTACCATTCGAATGGTCCTCAAAAGAAAGCAGGGGTAGCCATCCTTATATCAGATAAACAAAAATTTACCCCAAAGACTGTAGTGAGAGATGAAGAGGGACATATATCATATTTAAAAGGGAAATCTATTCAAAAAGAGGACTTAACAATCCTCAATATAGGCTCCGAATGTGGGAGCGGCCAAATATATAAATCAATTTTTAAACCCAAAAGTAAAGAAATACTTAGAAAATAAAACACTTATACTTGGTAAATTCAATCTAGCTCTTTCAAACTCGATAGGTCTTCTAAGCACAACATCTCCAAAGAAACGAGAGCTTTAAATGATACACTGGCCCAAAATGGATTTCACAGATATCTACAGAATTTTACATCCAAATTCAACTGAATACACATTCTTCTAAAAGCGCACATGGAACTTTCTCCAGAATAGACCAATTTTGGGTCACAAATCGGGTCTGAACCGATACCAAAAGATTGGGATTGTCCCCTGCATATTCTGGGACCATAATCCCTTTAAAATTTAAAGAACTAAATCACAACAAGAATTTTGGGGAAAGGGAACCTCAAACAAATGGAGGTTAAGGACCACCCTGCTAAAAGATAAAAGGGTCAACCAAGAAATTAAGGAAGAATTAAAAAGATTCAGGGAAAACTAATGAGAATGAAGATACAAAACCCTTCAAAATTTTTGGATGCAGCAAAAAACAGGCCTAAGGGGGGGAAAAACATCGCAATAAAAAGCATCCATTTAAAAATGGAAAGAACTCAAATACAAAAGGGTAACCTTACACATAAAGGAGCTAGAGAAAAAACAGCAAATAGTCCTAACCCCAAAAGAAGAAGGGAGTTAATAAAGATTCGAGCAGAACTCAACGAAATCGAACCAGAAGAACTGTGGAACAGATCAACAGAACCAGGAGTTGGTTCTTTGAAAGAATTAATAAGATAGAAAAACCCTTAGCCAGCCTTATTAAAAAGAAGAGAGAGAAGACTCAAATTTAAAAAAACAAAAGAATGAGAAAGGAGAGATCACTACCCAAAACCCCAAGGGAAAAACAAAAGATTTTAAAAAAAAATATTATGAAAAGCATACGCCCAAAAAATTAGGCAATCTAAAGAAATGGAAAGCATTCCGGGGAAAACCACAAAATACCAAAACTGGAACAGGAAAAATAGAAAACCTGAACAGGGCCCAAAAAAGGGGGGGAAATTGAAGCAGTCATCAAAAAAACCCCCCAAGACCAAAAAAGAGTCCCGGGCCAGATGGCTTCCCGGGGGGAATTTTTTCAAACGTTTAAAGAAGAAAAACATACCTATTCTCCCAAAACTGTTTGGGAAAAATAGAAAGAGATGGAGTAAATTTCCCAAAATTTGTTCTATGAAGCCAAAAACCACCAAACCTTTAAATTTCCCAAAACCAGACAAAGACCCCGCCAAAAAAAGGAGAATTCAGAAACCAAATATCCCCGATGAACTGGATGCAAAAATTTTTCAAAAAGATACTGGCCCAAAAGGATCCCAAAAGTACATTAAGAAAATTATTCACCATGACCAAATAAAGGGTTTATCCCTGGGACACAAGGGGTGGTTCAACACCCCTAAAACAATCAATGTGATTCATCATATCAGCCAAAAGAAAAACCCCAAAAAACCATATGATCCTCTCATTAGATGCAGAGAAAGCATTTTAAAAAAAACAGCATCCATTTTCCCGATCAAAAATCTTCAGAGTGTAGGGGTAGAGGGAACATTCCTCGACATCTTTTAAAAACCATCTATGAAAAGCCCACAGCAAATACATTCTCAATGGGGAAAACACTGGGGGCCTTTCCCCTAAGATCAGGAACAAGAACAGGGATTTTCCACTCTCACCCCCTGCATTCAACATAGTACTGGAAGTCCTAGCCCCCAGCAATCAGACAACAAAAAGAAAATTAAAGGCATTCAAAAGGGGAAAGAAGAAATCAAACTCTCCCCTTCGCCCATGACATGATACTCTACATAGAAAACCCAAAAGTCTCCACCCCCAAAATTGCTAGAACTCATACAGCAATTCGGGAGCGGGCGGATACAAAATCAATGCCCAGAAGTCAGTGGGAAATTTTTATACACTAACAAAGAGACTGAAGAAAGAGAAATTAAGGGGTCAATCCCATTTACAATTTCAACCCCAAAAACATAAAATACCCCAGGAATAAACCTAACCAAAGATGTAAAGGATCTATACCCTCAAAAATATAGAACACTTCTGAAAGAAATTGAGGAAGACACAAAAAGATGGAAAAATATTCCATGCTCATGGATTTTGGGAGAATTAATATTGTGAAAAAGTCAATGTTACCCAGGGCAATATACCGTTTAAAGCAATCCCTATCAAAATACCATGGACTTTCTTTAGAGAGTTAGAACAAATTATTTTAAGATTTGTGTGGAATCAGAAAAGACCCCCAATAGCCGGGGAATTTTAAAAAAGAAAAAACCCTATCTGGGGGGATCACAATGCCGATTTCAGGTTTTTATTACAAAGCGGGGGTCATCAAGACAGTGTGGTACTGGCACAAAAACAGACCATAGATCAGTGGGAACAGAATAGAGAATCCAGAAGTGGACCCTGAACTTTATGGGCAACTAATATTCGATAAAGGAGGAAGACTATCCATTGGAAGAAAGACAGTCTCTTCAATAATGGTGCTGGGAAAATTGGACATCCACATGCAGAAGAATGAAACTAGACCACTCTCTTTCACCATACACAAAGATAAACTCAAAATGGATGAAAGATCTAAATGTGAGACAAGATTCCATCAAAATCCTAGAGAAGAACACAGGCAACACCCTTTTGAACTCGGCCATAGTAACTTCTTGCAAGATACATCCACGAAGGCAAAAGAAACAAAAGCAAAAATGAACTATTGGGACTTCATCAAGATAAGAAGCTTTTGCACAGCAAAGGATACAGTCAACAAAACTCAAAGACAACCTACAGAATGGGAGAAGATATTTGCAAATGACATATCAGATAAAGGGCTAGTTTCCAAGATCTATAAAGAACTTATTAAACTCAACACCAAAGAACAAACAATCCAATCATGAAATGGGCAAAAGACATGAACAGAAATCTCACAGAGGAAGACATAGACATGGCCAACATGCATATGAGAAAATGCTCTGCATCACTTGCCATCAGGGAAATACAAATGAAAACTACAATGAGATACCACCTCACACCAGTGAGAATGGGGAAAATTAACAAGGCAGGAAACAACAAATGTTGGAGAGGATGCGGAGAAAAGGGAACCCTCTTACACTGTTGGTGGGAATGTGAACTGGTGCAGCCACTCTGGAAAACTGTGTGGAGGTTCCTCAAACAGTTAAAAATATACCTGCCCTACGACCCAGCAATTGCACTGTTGGGGATTTACCCCAAAGATACAAATGCAGTGAAACGCCGGGACACCTGCACCCCGATGTTTCTAGCAGCAATGGCCACGATAGCCAAACTGTGGAAGGAGCCTCGGTGTCCAACGAAAGATGAATGGATAAAGAAGATGTGGTTTATGTATACAATGGAATATTACTCAGCTATTAGAAATGACAAATACCCACCATTTGCTTCAAGGTGGATGGAACTGGAGGGTATTATGCTGAGTGAAGTAAGTCAGTCGGAGAAGGACAAACATTATATGTTCTCATTCATTTGGGGAATATAAATAATAGTGAAAGGGAAAAGAAGGGAAGGGGGAAGAAATGTGTGGGAAATATCAGAAAGGGAGACAGAACGTAAAGACTGCTAACTCTGGGAAACGAACTAGGGGTGGTAGAAGGGGAGGAGGGCGGGGGGTGGGAGTGAATGGGTGACGGGCACTGGGTGTTATTCTGTATGTTAGTAAATTGAACACCAATAAAAAAATAAAAAAAATAAAAAAAAATAAAAAAA	N	.	PASS	PRECISE;SVMETHOD=Snifflesv1.0.12;CHR2=chr13;END=22424586;STD_quant_start=0.679366;STD_quant_stop=0.733799;Kurtosis_quant_start=-1.579454;Kurtosis_quant_stop=-0.829710;SVTYPE=DEL;SUPTYPE=AL,SR;SVLEN=-6418;STRANDS=+-;STRANDS2=16,10,16,10;RE=26;REF_strand=52,34;Strandbias_pval=1;AF=0.232143	GT:DR:DV	0/0:86:26
chr13	22425412	43271	N	AGAAGAAATAAAAGAAAGAAAGAAAAGAAAGAAAG	.	FAIL_NOTPRECISE	IMPRECISE;SVMETHOD=Snifflesv1.0.12;CHR2=chr13;END=22425425;STD_quant_start=11.303505;STD_quant_stop=14.515244;Kurtosis_quant_start=-1.482387;Kurtosis_quant_stop=-0.904183;SVTYPE=INS;SUPTYPE=AL;SVLEN=32;STRANDS=+-;STRANDS2=9,19,9,19;RE=26;REF_strand=36,36;Strandbias_pval=0.122315;AF=0.265306	GT:DR:DV	0/0:72:26
chr13	22435594	43272	TCAGGATTTTTTTTTTTATTGGTGTTCAATTTACTAACATACAGAATAACACCCAGTGCCCGTCACCCATTCACTCCATTCCGAGGCCTCTCTTCCCTTCTACACCCGTAGTTCGTTTCCCAGAGTTAGCAGTCTTTACGTTCTGTCTCCCTTTCTGATATTTCCCACACATTTCTTCTCCCTTCCCTTATATTCCCTTTCACTATTATTTATATTCCCCAAATGAATGAGAACATATAATGTTTGTCCTTCTCCGACTGACTTACTTCACTCAGCATAATACCCTCCAGTTCCATCCACGTTAAAGCAAATGGTGGGTATCTGTCATTTCTAATAGCTGAGTAATATTCCATTGTATACATAAACCACATCTTCTTTA	N	.	PASS	PRECISE;SVMETHOD=Snifflesv1.0.12;CHR2=chr13;END=22435973;STD_quant_start=1.362770;STD_quant_stop=0.462910;Kurtosis_quant_start=-0.573930;Kurtosis_quant_stop=-0.165981;SVTYPE=DEL;SUPTYPE=AL,SR;SVLEN=-379;STRANDS=+-;STRANDS2=10,18,10,18;RE=28;REF_strand=37,48;Strandbias_pval=0.513919;AF=0.247788	GT:DR:DV	0/0:85:28
chr13	22477709	43273	AAGAAACTAGACGTTAATGGGATCCCTGGGTGGCGCAGCGAAAAGGTTTGGTGCCTGCCTTTGGCCCAAGGCGCGATCCTGGAGACCCGGGATCGAATCCCACGTCGGGCTCCCGGTGCATGGAGCCTGCTTTCCCTCTGCCTATTCTCTGCTTCTATCTCTCTTTCTTCTATCATAAATAAATAAAAATTAAAAAAAAAAA	N	.	PASS	PRECISE;SVMETHOD=Snifflesv1.0.12;CHR2=chr13;END=22477911;STD_quant_start=2.104417;STD_quant_stop=1.786190;Kurtosis_quant_start=10.608895;Kurtosis_quant_stop=1.599294;SVTYPE=DEL;SUPTYPE=AL;SVLEN=-202;STRANDS=+-;STRANDS2=26,17,26,17;RE=43;REF_strand=48,47;Strandbias_pval=0.357079;AF=0.311594	GT:DR:DV	0/1:95:43
chr13	22478160	43274	N	CTGTGGCTAGGGATCCTGGTGGCGCCGCGGTTTTGGCGCCCTGCCTTTGGCCCAGGTGCGATCCGGAGACCCGGGACTCGAATCCACGTCGGGCTCCCGGTGTGCATGGAGCCGCTTCTCCCTCTGCTGTGGTCTCTTCCTCTCTCCTCTCTCTCCTGTGACTTCATAAATAAATAAAAATTAAAAAAATATCTATATATAAAAAAAAAAACGCGTG	.	PASS	PRECISE;SVMETHOD=Snifflesv1.0.12;CHR2=chr13;END=22478159;STD_quant_start=5.244044;STD_quant_stop=8.461678;Kurtosis_quant_start=3.432196;Kurtosis_quant_stop=0.171635;SVTYPE=INS;SUPTYPE=AL;SVLEN=220;STRANDS=+-;STRANDS2=11,4,11,4;RE=15;REF_strand=50,46;Strandbias_pval=0.165766;AF=0.135135	GT:DR:DV	0/0:96:15
chr13	22487438	43275	N	CGTTGTGATCCCTGGGTGGCGCAGCGGTTTGTCGCCTGCCTTTGCCCAGGGCGCTATCTGGAGACCCGGGATCGAATCCACATCGGGCCGCACGGTGCATGGAGCCTGCTTCTCCCTGCTGCCTGTGTCTCGCCCTCTCTCTTCTATCTCTCTCTTGACTATCATGAATAAATAAATAAAAAGCTTTAAAAAAAATAAAGTTAG	.	FAIL_NOTPRECISE	IMPRECISE;SVMETHOD=Snifflesv1.0.12;CHR2=chr13;END=22487442;STD_quant_start=6.410928;STD_quant_stop=27.349589;Kurtosis_quant_start=1.561454;Kurtosis_quant_stop=1.389954;SVTYPE=INS;SUPTYPE=AL;SVLEN=209;STRANDS=+-;STRANDS2=8,7,8,7;RE=15;REF_strand=49,47;Strandbias_pval=1;AF=0.135135	GT:DR:DV	0/0:96:15
chr13	22524375	43276	N	AATAAATAATAAAAAATAAAGAAATAAAAGTAAAAT	.	PASS	PRECISE;SVMETHOD=Snifflesv1.0.12;CHR2=chr13;END=22524383;STD_quant_start=3.623994;STD_quant_stop=3.872983;Kurtosis_quant_start=2.803525;Kurtosis_quant_stop=2.400411;SVTYPE=INS;SUPTYPE=AL;SVLEN=31;STRANDS=+-;STRANDS2=15,15,15,15;RE=30;REF_strand=50,55;Strandbias_pval=0.838727;AF=0.222222	GT:DR:DV	0/0:105:30
chr13	22531542	43277	N	AATATACTCCATTTTTTTTTTTTTTTTTTTTTT	.	PASS	PRECISE;SVMETHOD=Snifflesv1.0.12;CHR2=chr13;END=22531542;STD_quant_start=0.353553;STD_quant_stop=2.106537;Kurtosis_quant_start=-0.978381;Kurtosis_quant_stop=-0.970312;SVTYPE=INS;SUPTYPE=AL;SVLEN=31;STRANDS=+-;STRANDS2=19,13,19,13;RE=32;REF_strand=55,56;Strandbias_pval=0.422409;AF=0.223776	GT:DR:DV	0/0:111:32
chr13	22557374	43278	N	CCTCTTTCTAAGATTTTTTTTTTTATTTCTTTTTTTTTTTTTTTTTTTTTTTTTTTAAATAATTTTTTTTAATTTATTTTTCAGAGGAGAGAGGAGACTGAGAGGCAGAGAACAGGCAGAGGGAGAAGCGGGCCTCCATGCGGAGCCCGACGTGGGACTCGATCCTGGGTCTCCAGGATCAGACCCCCGGGGCTCGGCTGCAGCAGCCGATTTTAAACCGCTGTGCCACCGGGGGTGCC	.	PASS	PRECISE;SVMETHOD=Snifflesv1.0.12;CHR2=chr13;END=22557398;STD_quant_start=2.366432;STD_quant_stop=4.524010;Kurtosis_quant_start=-1.846468;Kurtosis_quant_stop=-1.431294;SVTYPE=INS;SUPTYPE=AL;SVLEN=218;STRANDS=+-;STRANDS2=17,14,17,14;RE=31;REF_strand=45,41;Strandbias_pval=0.836777;AF=0.264957	GT:DR:DV	0/0:86:31
chr13	22577551	43279	N	TGATTCTTTTATTTTTTTTTTATTTTTATTTATTTATGCTAGTCACCGAGAGCGACGAGAGGGCCGAGACACAGGCCGCGGGAGCCCGCCGGTCCCTGCCCCAGGAGTCCTGCTGTTGGATTCTCTCCTGGGTCTCCAGGCATCGCGCCCCTGGCCAACGGAACAGGCGCCCAAAAAAAAAAACCCCCGCCCTGCGCCACCCCGGGATCCCA	.	PASS	PRECISE;SVMETHOD=Snifflesv1.0.12;CHR2=chr13;END=22577567;STD_quant_start=2.513123;STD_quant_stop=4.645315;Kurtosis_quant_start=15.836755;Kurtosis_quant_stop=9.877629;SVTYPE=INS;SUPTYPE=AL;SVLEN=200;STRANDS=+-;STRANDS2=17,22,17,22;RE=39;REF_strand=39,46;Strandbias_pval=0.847954;AF=0.314516	GT:DR:DV	0/1:85:39
chr13	22610445	43280	N	GGCCTGCTTCTATCCCCACTGCCTTCTCTTCCCACTGCTATGGT	.	PASS	PRECISE;SVMETHOD=Snifflesv1.0.12;CHR2=chr13;END=22610445;STD_quant_start=0.632456;STD_quant_stop=4.086563;Kurtosis_quant_start=0.136556;Kurtosis_quant_stop=-0.423390;SVTYPE=INS;SUPTYPE=AL;SVLEN=38;STRANDS=+-;STRANDS2=9,7,9,7;RE=16;REF_strand=37,53;Strandbias_pval=0.28547;AF=0.150943	GT:DR:DV	0/0:90:16
chr13	22620522	43281	N	CTTTATTTTTTTTTTGTTTTTTATTATTTTGTGTTTTTT	.	PASS	PRECISE;SVMETHOD=Snifflesv1.0.12;CHR2=chr13;END=22620522;STD_quant_start=0.622171;STD_quant_stop=2.079082;Kurtosis_quant_start=27.824342;Kurtosis_quant_stop=8.210770;SVTYPE=INS;SUPTYPE=AL;SVLEN=37;STRANDS=+-;STRANDS2=28,35,28,35;RE=63;REF_strand=45,47;Strandbias_pval=0.625367;AF=0.406452	GT:DR:DV	0/1:92:63
chr13	22626934	43282	N	TTTAGAAGAGATTTTATTTTTTTTTTTTTTTTTTTTTTTATTTTTTATTTTTTATTGGTGTCATTACTACATAAGAATAACCACCCAGTGGCCCGTCACCCATTCACTCCCACCCCCGCCCTCCTCCCCTTTTACCACCCCTAGTTCGTTTGTCCCAGAGTTTTGCAGTCTTTACGTTCGTCTCCCTTTCTCGCTATTTCCCACCCATTTCTTCTCCCTTCCTTATTTTCCCTTTTCATATTATTTATATTCCCAAATGTATACAAGGACTATTACTCAGCT	.	FAIL_NOTPRECISE	IMPRECISE;SVMETHOD=Snifflesv1.0.12;CHR2=chr13;END=22626939;STD_quant_start=3.376389;STD_quant_stop=10.816654;Kurtosis_quant_start=1.938625;Kurtosis_quant_stop=3.119838;SVTYPE=INS;SUPTYPE=AL;SVLEN=287;STRANDS=+-;STRANDS2=9,9,9,9;RE=18;REF_strand=46,39;Strandbias_pval=0.798984;AF=0.174757	GT:DR:DV	0/0:85:18
chr13	22657987	43283	N	TCTACTCTCCGACCAGAGTTCTTTTTTTTTGTTTTTTG	.	PASS	PRECISE;SVMETHOD=Snifflesv1.0.12;CHR2=chr13;END=22657994;STD_quant_start=0.301511;STD_quant_stop=2.828427;Kurtosis_quant_start=2.375761;Kurtosis_quant_stop=2.051152;SVTYPE=INS;SUPTYPE=AL;SVLEN=31;STRANDS=+-;STRANDS2=12,10,12,10;RE=22;REF_strand=47,44;Strandbias_pval=1;AF=0.19469	GT:DR:DV	0/0:91:22
chr13	22676796	43284	N	TAGTTACTTTCTTTCGTTCTGATACTTTCATGCATTCT	.	FAIL_NOTPRECISE	IMPRECISE;SVMETHOD=Snifflesv1.0.12;CHR2=chr13;END=22676795;STD_quant_start=30.970954;STD_quant_stop=35.732338;Kurtosis_quant_start=-0.296256;Kurtosis_quant_stop=-1.767487;SVTYPE=INS;SUPTYPE=AL;SVLEN=68;STRANDS=+-;STRANDS2=9,7,9,7;RE=16;REF_strand=42,33;Strandbias_pval=1;AF=0.175824	GT:DR:DV	0/0:75:16
chr13	22701778	43285	N	TTTTTTTTTTTTTTTTTTTTTTATTTATTTATTTATTTATTTATTTATTTATTCTGACGTCACACGGAGAGAGAGAGAGAGAGGAGAGACATAGTGCAGAGCGGAGAAGCAGGCTCCATTTATTTATTTTATTCTATTATTTATTTATTTATGATAGTCAACAGAGAGAGCAGAGAGAGGCAGAGGACATATGGCAGAGGAGAAGCGGCTCCACTGCACCAGGAGCCTGATGTTGGCTTCGATCCCGCGGGTCTCCCCGGATCAGCCCTGGGCCAAGGCGGCGCTAAACCGCTGCGCCACCCATGATCCAAGGCTATCTTCTTTC	.	PASS	PRECISE;SVMETHOD=Snifflesv1.0.12;CHR2=chr13;END=22701778;STD_quant_start=4.506406;STD_quant_stop=6.759609;Kurtosis_quant_start=9.779972;Kurtosis_quant_stop=8.989436;SVTYPE=INS;SUPTYPE=AL;SVLEN=332;STRANDS=+-;STRANDS2=10,16,10,16;RE=26;REF_strand=46,47;Strandbias_pval=0.377909;AF=0.218487	GT:DR:DV	0/0:93:26
chr13	22749463	43286	N	TAAGTGTCCCAAATAAAACATAAAAAAAACGAAAAAAAAAAAAATAAATAAATAAATTTACACAAAAAAAAAAAAAAAAAAA	.	PASS	PRECISE;SVMETHOD=Snifflesv1.0.12;CHR2=chr13;END=22749470;STD_quant_start=1.687055;STD_quant_stop=3.234430;Kurtosis_quant_start=8.955596;Kurtosis_quant_stop=8.838095;SVTYPE=INS;SUPTYPE=AL;SVLEN=76;STRANDS=+-;STRANDS2=14,13,14,13;RE=27;REF_strand=46,42;Strandbias_pval=1;AF=0.234783	GT:DR:DV	0/0:88:27
chr13	22776605	43287	N	GAAAATAGGGATCCCTGGGTGGCGCAGTCGGTTTGGGCGGCCGGCCTTGGCCCAGGGCGCGATCCGGGAGACTCGGATCGAATCCCACGTCGGCTCCCCGGTGCATGGAGCCACAGAGTCTTCTCCCTCTGCCTGGGTCTCTGCCTCTCTCTCTCTCGTCTGTGACTATCAGGAATAAATAATAAATAAATCTTTAAAAAAAAAAAAAAAAAGAAAAC	.	PASS	PRECISE;SVMETHOD=Snifflesv1.0.12;CHR2=chr13;END=22776610;STD_quant_start=3.549648;STD_quant_stop=4.207137;Kurtosis_quant_start=5.952129;Kurtosis_quant_stop=4.452476;SVTYPE=INS;SUPTYPE=AL;SVLEN=214;STRANDS=+-;STRANDS2=9,10,9,10;RE=19;REF_strand=45,50;Strandbias_pval=1;AF=0.166667	GT:DR:DV	0/0:95:19
chr13	22787445	43288	N	GACAGGTGGAGGGTCCCTGGGTGGCGCCGCGGTTTGGCGCTGCCTTTTGGCCCAGTGCCGCGATCCTGGAGACCCTGTGGGACGAATCCACATGGGCTCCCAGTGCCTGGAGCATGCTTCTCCCTCTGCTGTTTTTCTCTGCCTACCTTCTCTCTCTCTCTCTGTAACTATCATAACACAATAAAAAAATTAAAAAAAAAAAACAAAAACAAAAAAAAAGAAAAG	.	PASS	PRECISE;SVMETHOD=Snifflesv1.0.12;CHR2=chr13;END=22787461;STD_quant_start=2.898275;STD_quant_stop=4.226898;Kurtosis_quant_start=1.485009;Kurtosis_quant_stop=1.322356;SVTYPE=INS;SUPTYPE=AL;SVLEN=212;STRANDS=+-;STRANDS2=16,14,16,14;RE=30;REF_strand=48,47;Strandbias_pval=0.836231;AF=0.24	GT:DR:DV	0/0:95:30
chr13	22790122	43289	N	GTAATGAGAGCTTCGTTTTTATTTTTCATTGTGTTTATTTAGGATAGTTACACAACAGAGAGAGAGAGGAGCGGCGCAAGACAGCTAGGTGCAGAAGGAGAAGCAGGCTCCGAGTGACACCGGAGCCTGACTAGGGATTTCCGATGCCCGGGTCTCCAGGATCGCGCCCAGGGGCCGCAAAGGCAGGCCTAAAACCGCTGCGCCACCCAGGGATCCC	.	PASS	PRECISE;SVMETHOD=Snifflesv1.0.12;CHR2=chr13;END=22790131;STD_quant_start=3.395043;STD_quant_stop=4.784844;Kurtosis_quant_start=11.534233;Kurtosis_quant_stop=3.207366;SVTYPE=INS;SUPTYPE=AL;SVLEN=207;STRANDS=+-;STRANDS2=20,19,20,19;RE=39;REF_strand=41,42;Strandbias_pval=0.84905;AF=0.319672	GT:DR:DV	0/1:83:39
chr13	22814927	43290	N	GGGTATTGTCCTTTTTTTTTTTTTTTTTTTTTTTTTTTTTTTTTTTTTTTTTTCTTTACCAATCGTGATGGTCTTTATTTTTTTTACAGTTATCATGCCATGAATCCTAGGGCATGGGTTCCAGCAGTTCAGGCTCATTTCCATTGTTTCTCACAAAGTGGCTTCTTGTGTGGGCAGGTGGGCTTCAGTTGGGACCCAAGTAACTTTCTCTTTGGCTTCCTCTTTTTCTGATCATTTTCCTTACACGCTTCCGGAAGCTATCTCGGTCTTTGTGTTTAATAGCTCAAGCGGACATTAATTCTCTTGCGCAAGAATCTTGCCCTTAACGTGTTGTTTACACAATGCAACATGCATGCTGGTAACATTGTAGCCCTTCCAGTTTTGCCATGGTCACATTTGGGGCATTCCGTTGTTGAACAGTGCCCATTCCCTTGCTGTCCACAATATCACCTTTTTCTAGATTGCAGTATGTGGCCAAAGGAACAACTCCCCTAGTTTTCTAAAGGCCTAGAGAACATTATAGCCTGGTACCTCTCTCTTTCCCTTTGTGGTGGTCATTTGGCAATTACTGAAGATGGCGGTCCGGCCGAAAGG	.	PASS	PRECISE;SVMETHOD=Snifflesv1.0.12;CHR2=chr13;END=22814928;STD_quant_start=1.303840;STD_quant_stop=5.234501;Kurtosis_quant_start=-0.203765;Kurtosis_quant_stop=-0.598879;SVTYPE=INS;SUPTYPE=AL;SVLEN=636;STRANDS=+-;STRANDS2=5,10,5,10;RE=15;REF_strand=46,49;Strandbias_pval=0.404419;AF=0.136364	GT:DR:DV	0/0:95:15
chr13	22826406	43291	N	TAACTTTTATTTTTTTTGTCTTTTTGGTTTTTTTAATTTTATTTTTTAATTGGTGTTCCAATTTAACTACATACAAATACACCCAGTGCCCGTCACCCATTCACGCCCCCCCCGCCATCCTCCCCGTACTACCACCCCATTTCGTTTCCCAGAGTTAGCAGTCTTTACGTTCTGTCTCCCTTTCTGATATTTCCCCACACAAGTGCTGCTCCTTCCCTTATCAGGGAAAATAAACAAAATCAACAAACTACATGAGAAATAACACCTCACACCAGTGAGAATGGGAAATTAACAGGCAGGAACAACAAATGTTGGAGAGGATGCGGAGAAAAGGGGAACCCTCTAAACCACTGTTGGTGGGAATGTGGAACGGGTTGCAGCCACTCTGGAAACTC	.	FAIL_NOTPRECISE	IMPRECISE;SVMETHOD=Snifflesv1.0.12;CHR2=chr13;END=22826405;STD_quant_start=5.176872;STD_quant_stop=29.443166;Kurtosis_quant_start=6.992462;Kurtosis_quant_stop=6.707957;SVTYPE=INS;SUPTYPE=AL;SVLEN=405;STRANDS=+-;STRANDS2=5,6,5,6;RE=11;REF_strand=47,49;Strandbias_pval=1;AF=0.102804	GT:DR:DV	0/0:96:11
chr13	22827360	43292	N	AGTCAAGTTATATTATTTGAATTAAATAGTAATTATATTATAATAATTAAATATATATATAATAACTTCAATCGATATCTAATAATACTTAAATATATCTATCTAATAATTAAATAATTATATTATA	.	PASS	PRECISE;SVMETHOD=Snifflesv1.0.12;CHR2=chr13;END=22827359;STD_quant_start=1.032796;STD_quant_stop=3.151719;Kurtosis_quant_start=-0.248609;Kurtosis_quant_stop=0.007964;SVTYPE=INS;SUPTYPE=AL;SVLEN=127;STRANDS=+-;STRANDS2=12,19,12,19;RE=31;REF_strand=45,53;Strandbias_pval=0.537864;AF=0.24031	GT:DR:DV	0/0:98:31
chr13	22852825	43293	N	GTTTTCGTCTTTTTTTTTTTTTTTTGTTTTGTGTTTTTTTTTTTTTTTTTTTTATTTTTGGTTGTATGATTAGTCACACACAGAGAGAGAGAGAGACAGAGACGAGACAAAGGCAGAGGGAGAAGCAGGCTCCATGACCGGAGCCCGATGTGGATTCGATCCCGGGTCTCCAGGATCCGCCCTGGTCCAAAGGCAGGCGCCGAAACCCTGCGGGCCACGCCAGGGATCCCAGCACAG	.	PASS	PRECISE;SVMETHOD=Snifflesv1.0.12;CHR2=chr13;END=22852828;STD_quant_start=2.387467;STD_quant_stop=7.422937;Kurtosis_quant_start=4.324690;Kurtosis_quant_stop=6.217798;SVTYPE=INS;SUPTYPE=AL;SVLEN=238;STRANDS=+-;STRANDS2=9,9,9,9;RE=18;REF_strand=37,45;Strandbias_pval=0.796367;AF=0.18	GT:DR:DV	0/0:82:18
chr13	22874838	43294	N	GACTTCTGGACCAAGAGGCAGGGATAAAAGCAGAGGGTAGACGCGGCTCCTCACAGGGAAGCCCGAGTGGTGGACTCACCCTGAAACTCCGGGGATCATGCTCGAGCCAAAGTCAGACACTCAACCACTGAGCCACCCAGACACCCTAGTAGTTTTGCTAGACTTCAAATGATCTCAACGCAATGTAGTATAATCCATTCAGAAGCATTTGGACAAACATATGCTTAAGTATCTTACGATTATTATACTTCATTTAATTAACATATTCTATGGAATGTTTCTGTATAAAATATATTTAAATATTATCAAAAGTCCAGCGCATTAGTTGCAAATTTTATTTGTAATATAAATCACACAAATCTAAAAAAATTAAAAAACTGCAGAGTATTGCGTGAATAAATAAACCTCGGACAGCTGATTGCTTAAAAAAAAAAAAAAAAGAAAGAAAGAAAG	.	PASS	PRECISE;SVMETHOD=Snifflesv1.0.12;CHR2=chr13;END=22874843;STD_quant_start=1.843909;STD_quant_stop=6.762642;Kurtosis_quant_start=3.604852;Kurtosis_quant_stop=6.691651;SVTYPE=INS;SUPTYPE=AL,SR;SVLEN=455;STRANDS=+-;STRANDS2=17,14,17,14;RE=31;REF_strand=38,35;Strandbias_pval=0.832713;AF=0.298077	GT:DR:DV	0/0:73:31
chr13	22904735	43295	N	CATTGCACTTGATTTAGCCAAAAGGGCCGAAAGAAGAATCGACCCCTAT	.	PASS	PRECISE;SVMETHOD=Snifflesv1.0.12;CHR2=chr13;END=22904739;STD_quant_start=3.119829;STD_quant_stop=4.626013;Kurtosis_quant_start=10.759676;Kurtosis_quant_stop=9.851012;SVTYPE=INS;SUPTYPE=AL;SVLEN=49;STRANDS=+-;STRANDS2=13,17,13,17;RE=30;REF_strand=41,46;Strandbias_pval=0.83254;AF=0.25641	GT:DR:DV	0/0:87:30
chr13	22943229	43296	N	TTGAACCGTTGTTCTCCCGAAGAAAATAACCCAGCCTAAGATTAACAAATACTCGTCTCCCAC	.	FAIL_NOTPRECISE	IMPRECISE;SVMETHOD=Snifflesv1.0.12;CHR2=chr13;END=22943265;STD_quant_start=13.569685;STD_quant_stop=15.687285;Kurtosis_quant_start=-1.238528;Kurtosis_quant_stop=0.601188;SVTYPE=INS;SUPTYPE=AL;SVLEN=61;STRANDS=+-;STRANDS2=24,21,24,21;RE=45;REF_strand=53,35;Strandbias_pval=0.463649;AF=0.338346	GT:DR:DV	0/1:88:45
chr13	22947016	43297	N	GGTAAGCAGGAGGGATCCGCTTGTGGGCGCAGCGGTTTTAAGCACTGCTGTGGCCAGCAGGGCGCGAATCCTGAGACCCGGGATCGAATCCCATATCGGGCGCCTGGTGAAAGTGGAGCCTGCTTCTCCCGCGGCCTATGTCCTTGGCGGCCTCGTCTCTCTCTCTCTGTGTGTTGACTTCATAATAAGTAGAAAATTAAAAAAAAAAAAAAAAAAAAAAAAAAAAAAAAAAAAAAAAAATA	.	PASS	PRECISE;SVMETHOD=Snifflesv1.0.12;CHR2=chr13;END=22947022;STD_quant_start=3.924283;STD_quant_stop=4.195235;Kurtosis_quant_start=4.873316;Kurtosis_quant_stop=0.420757;SVTYPE=INS;SUPTYPE=AL;SVLEN=242;STRANDS=+-;STRANDS2=14,6,14,6;RE=20;REF_strand=41,35;Strandbias_pval=0.216658;AF=0.208333	GT:DR:DV	0/0:76:20
chr13	22949292	43298	N	TATTTAAGCTAAAATTTATATGATAGATCATATGAAATTTAACATCTGGTTCCTGGGGATCCCCTGGTGGCGCAGCGGTTGGCCCTGCTTTGGCCAGGGCGCGATCCTGGAGTACCCGG	.	FAIL_NOTPRECISE	IMPRECISE;SVMETHOD=Snifflesv1.0.12;CHR2=chr13;END=22949291;STD_quant_start=4.207836;STD_quant_stop=23.863583;Kurtosis_quant_start=8.868615;Kurtosis_quant_stop=-1.952226;SVTYPE=INS;SUPTYPE=AL;SVLEN=166;STRANDS=+-;STRANDS2=17,18,17,18;RE=35;REF_strand=33,31;Strandbias_pval=0.835156;AF=0.353535	GT:DR:DV	0/1:64:35
chr13	22973593	43299	N	AATTAGATTTTTTTTTTTGTTTTTTTTTTTATTTACTTAGATAGTCAAGAGAGAGCGAGAGGCCGAGGACCCCATCAGGCAGAGGCGAAGCAGGCTCCATGCAAGGTGAGGAGCCCAACGTGGGGATCGATCCTGGGTCTCCAGGATCGCGCCATGGGCCAACCGGCAGGCGCTAAACCGCGCGCCCAACGTGGATCCCC	.	PASS	PRECISE;SVMETHOD=Snifflesv1.0.12;CHR2=chr13;END=22973593;STD_quant_start=5.079370;STD_quant_stop=6.164414;Kurtosis_quant_start=5.749284;Kurtosis_quant_stop=5.741314;SVTYPE=INS;SUPTYPE=AL;SVLEN=199;STRANDS=+-;STRANDS2=12,7,12,7;RE=19;REF_strand=39,37;Strandbias_pval=0.443845;AF=0.2	GT:DR:DV	0/0:76:19
chr13	22992745	43300	N	GGCCCCCTCCCTTCCCACCCCGTGTTGGTTGTGTG	.	PASS	PRECISE;SVMETHOD=Snifflesv1.0.12;CHR2=chr13;END=22992752;STD_quant_start=5.949790;STD_quant_stop=5.347897;Kurtosis_quant_start=-0.791674;Kurtosis_quant_stop=2.558663;SVTYPE=INS;SUPTYPE=AL;SVLEN=35;STRANDS=+-;STRANDS2=8,11,8,11;RE=19;REF_strand=52,57;Strandbias_pval=0.804228;AF=0.148438	GT:DR:DV	0/0:109:19
chr13	23060709	43301	GAACCAATTACTTTATTTTTTTTTTTTTTTTTTTTTTTTCTCTCTTTTTTTTTATGTTTTTTTTTTTATTGGTGTTCAATTTACTAACATACAGAATAACACCCAGTGCCCGTCACCCATTCACTCCCACCCCCGCCCTCCTCCCCTTCTACCACCCCTAGTTCGTTTCCCAGAGTTAGCAGTCTTTACGTTCTGTCTCCCTTTCTGATATTTCCCACACATTTCTTCTCCCTTCCCTTATTTTCCCTTTCACTATTATTTATATTCCCCAAATGAATGAGAACATATAATGTTTGTCCTTCTCCGACTGGCTTACTTCACTCAGCATAATACCCTCCATTCCATCCACGTTGAAGCAAATGGTGGGTATTTGTCATTTCTAATAGCTGAGTAATATTCCATTGTATACATAAACCACATCTTCTTTATCCATTCCATCTTTCTTGGGACAAACCCAGGCTCCTTCCACAGTTTGGCTATAGTGGCCATTGCTGCTAGAAACATCGGGGTGCAGGGGGTCCCGGCGCTTCATTGCAGTTTGTATCTTTTGGGGGAAATCCCCAACAGTGCAATTGCTGGGTCGTAGGGCAGGTATATTTTTAACTGTTTGAGGAACCTCCACACAGTTTTCCAGAGTGGCTGCACCAGTTTTACATTCCCACCAACAGTGTAGGAGGGTTCCCTTTTCTCCGCATCCTCTCCAACATTTGTTGTTTCCTGCCTTGTTAATTTTCCCCATTCTCACTGGTGTGAGGTGGTATCTCATTGTAGTTTTGATTTGTATTTCCCTGATGGCAAGTGATGCAAGAGCATTTTCTCATATGCATGTTGGCCATGTCCTATGTCTTCCTCGTGAGATTTCTGTTCATGTCTTTTGCCCATTTCATGATTGGATTGTTTGTTTCTTTGGTGTTGAGTTAATAAGTTCTTTATAGATCTTGGAAACTAGCCCTTTATCTGATATGTCATTTGCAATATCTTCTCCCATTCTGAGGTTGTCTTTGAGTTTGGTTGACTGTATCCTTTGCTGTGCAAAAGCTTCTTATCTTGATGAAGTCCCAATAGTTCATTTTTGCTTTTGTTTCTTTTGCCTTCGTGGATGTATCTTGCAAGAAGTTACTATGGCCGAGTTCAAAAAGGGTGTTGCCTGTGTTCTTCTCTAGGATTTTGATGGAATCTTGTCTCACATTTAGATCTTTCATCCATTTTGAGTTTATCTTTGTGTATGGTGAAAGAGAGGTGTCTAGTTTCATTCTTCTGCATGTGGATGTCCAAGTTTCCCAGCACCATTTATTGAAGAGACTGTCTTTCTTCCAATGGATAGTCTTTCTCCTTTATCGAATATTAGTTGCCCATAAAGTTCAGGGTCCACTTCTGGATTCTCTATTCTGTTCCACTGATCTATGTGTCTGTTTTTTGTGCCAGTACCACACTGTCTTGATGACCACAGCTTTGTAGTACAACCTGAAATCTGGCATTGTGATGGCCCCAGATATGGTTTTCTTTTTTAAAATTCCCCTGGCTATTCGGGGTCTTTTCTGATTCCACACAAATCTTAAAATAATTGTTCTAACTCTCTGAAGAAAGTCCATGGTATTTTGATGGGATTGCATTAAACGTGTATATTGCCCTGGGTAACATTGACATTTTCACAATATTAATTCTGCCAATCCATGAGCATGGAATATTTTTTCCATCTCTTTGTGTCTTCCTCAATTTTCTTTCAGAAATGTTCTATAGTTTTGAGGGTATAGATCCTTTACATCTTTGGTGCGGTTTATTCCTAGGTATCTTATGCTTTTGGGTGCAATTGTAAATGGGATTGACTCCTTAATTTCTCTTTCTTCAGTCTCATGTTAGTGTATAGAAATGCCACTGACTTCTGGGCATTGATTTTGTATCCTGCCACGCTACCCGAATTGCTGTATGAGTTCTAGCAATTTGGGGTGGAGACTTTGGGTTTTCTATGTAGAGTATCATGCCCATCGGCGAAGAGAGAGAGTTTGACTTCTTCTTTGCCAATTTGAATGCCTTTAATGTCTTTTGTTGTCTGATTGCTGAGGCTAGGACGTCCAGTACTATGTTGAATAGCAGTGGTGAGAGTGGACACCCTGTCTTGTTCCTGATCTTAGGGGAAAGGCTCCCAGTGCTTCCCCATTGAGAATGATATTTGCTGTGGGCTTTTCATAGATGGCTTTTAAGATGTCGAGGAATGTTCCCTCTATCCCTACACTCTGAAGAGTTTTAATCAGGAATGGATGCTGTATTTTGGTCAAATGCTTTCTCTGCATCCAATGAGAGGATCATATGGTTCTTGGTTTTTCTTCTTGCTGATATGATGAATCACATTGATTGTTTTACGGGGTTGAACCAGCCTTGTGTCCCAGGGATAAATCCTACTTGGTCATGGTGAATAATTTTCTTAATGTACTGTTGGATCCTATTGGCCAGTATCTTGTTGAGAATTTTTGCATCCATGTTCATCAGGGATATTGGTCTGTAAATTTTCCTTTTTGGCGGGGTCTTTGTCTGGCTTTGGAATTAAGGTGATGCTGGCTTCATAGAACGATTTGGAAGTACTCCATCTCTTTCTATCTTTCCAAACAGCTTTAGGAGAATAGGTATGATTTCTTCTTTAAACGTTTGGATTAAATACTCCTGGGAAGCCATCTGGCCCTGGACTCTTGTGTCTTGGGAGGTTTTTGATGACTGCTTCAATTTCCTCCCTGGGTATTGGCCTGTTCAGGTTTTCTATTTCTTCCTGTTCCAGTTTTGGTAGTTTGTGGCTTTCCAGGAATGCGTCCATTTCTTCTAGATTGCCTAAATTTTTTGGCGTATAGCTGTTCATAATATGTTTTTAAAATCGTGTTGTATTCCTTGGTGTTGGTAGGATCTCTCCTTTCTCATTCATGATTTATTAATTTGAGTCTTCTCTCTCTTCTTTTTAATAAGGCTGGCTAATGGTTCATCTATCTTATTAATTCTTTCAAAGAACCAACTCCTGGTTCTGTTGATCTGTTCCACAGTTCTTCTGGTCTCGATTTCGTTGAGTTCTGCTCGATCTTTATTATCTCCCTTCTTCTCTTGGGTGTAGGATCTATTTGCTGTTTTTCTCTAGCTCCTTTATGTGTAAAGTTAGCTTTTGTATTTGAGTTCTTTCCAGTTTTTGAATGGATGCTTGTATTGCGATGTATTTCCCCCTTAGACTGCTTTTGCTGCATCCCAAAGAGTTTGAACGGTTTGTATCTTCATTCTCATTAGTTTCCATGAATCTTTTAATTCTTCCTTAATTTCCTGGTTGACCCTTTTATCTTTTAGCAGGATGTCCTTAACCTCCACGTGTTTGAGGTCCTTCCAAACTTCTTGTTGTGATTTAGTTCTAATTTCAAGCATTATGGTCCGAGAATATGCAGGGGACAATCCCAATCTTTTGGTATCGGTTCAGACCCATTTGTGACCCAATATGTGGTCTATTCTGGAGAAAGTTCCATGTGCGCTTGAGAAGAATGTTATTCAGTTGAGTTTGGATGTAAAGTTCTGTAGATATCTGTGAAATCCATCTGGTCCAGTGTATCATTTAAAGCTCTCGTTGTCTTTGGAGATGTTTTGCTTAGAAGACCTATCGAGTATAGAAAGAGCTAGATTGAAGTCACCAAGTATAAGTGTATTATTATCTAAGTATTTCTTCACTTTGGTTAATAATTGATTTATATTAGTGGCAGCTCCCACATTCGGAGCATATATATTGCGGATTGTTAGTCCTCTTGTGAATAGATCCTTAAGTATGATATAGTGTCCCTCTTCATCTCTCACTACAGTCTTTGGGGTAAATTTTAGTTTATCTGATATAGGATGGCTACCCCTGCTTTCTTTTGAGGACCATTCGAATGGTAAATGGTTCTCCAACCTTTTATTTTCAGGCTGTAGGTGTCCTTCTGTCTAAAATGAGTCTCTTGTAGACAGCAATAGATGGGTCCTGCTTTTTTATCCAGTCTAAAACCCCTGCGCCTTTTGATGGGGTCATTAAGCCCGTTCACATTCAGAGTTACTATTGAGAGATATGAGTTTAGTGTCATCATGATTCTATTCAGTCTTTTGTTTTTGTGGACTGTTCCACTGAACTTCTTCTTAAAGGGGAATTTTAAGAGGCCCCCTTAAAATTTCTTGCAGAGCTGGTTGGAGGTCACATATTCTTTTAGTTGCTGCCTGTCTTGGAAGCTCTTTACTCTCCTTCCATTTTGAATGAGAGCCTTGCGGGATAAAGTTTTCGGGGTTTTGCATGTTCTTCTCATTTGGGACCCTGAAATAATCTGCCAGCCCTTTCTGGCCTGCCAGGTCTCTGGGGAGAGGTCTGCTGTTCCCTAATACTCCCCCAAAAAGTCAGGATTTCTTGTGTTTTGCTGTTTTAAGGTCTTCTCCTTATCTTTGGAATTTGCAAGCTTCACAATTAAATGTCGAGGTGTTGAAGGGGTTTTATTGATTTTAGGGGGGATCTCTCTATTTCCTGGATCTGAATGCCTGTTTCCCTTCCCAGATTAGGAAAGTTTTCAGCTAAATTTGTTCAAATACATATTCTGGCCCTCGGGTCCCTTTCGGCGCCCTCGGGAACCCCAAATTTAAAACGTAGGTTTTTCTTCCTCAGGCTGTCGTTTATTTCCCTTAATCTATCTTCATGGTCTTTTAATTGTTTGTCTCTTTTTTCCTCAGTTTCCCTCTTTGCTATAAACCCTTGTCTTCTAGGTCACTCACTCGTTCTTCCACCTCGTTAACCCTCGTCGTTAGGACTTCTAGTTTGGATTGCATCTCATTCAATTGATTTTTAATTTCTGCCTGATTAGCTCTAAATTCTGCAGTCATGAAGTCTCTTGAGTCCTTTATACTTTTTTCTAGAGCCACCATTTAGCTGTATAATAGTGCTTCCTGAATTGGCTTTCTGACATTGAATTGTAATCCAGATTTTGAAACTCTGTGGGAGAGAGGACTGTTTTCTGATTTTTTCTTTTGAGGTGAGGTTTTCCTTCTAGTCATTTTGCTCAGTGCAGAGTGGCCAAAAGCAAGTTGTATTGGGAAAAAGAGAAAAAGAGAGGAGAGAAAAAAGGAAAGAAAAGAGAAAGAGAAAAAAAGGGAAAAAAAAAAAAAAAAAACGAAAAAAAAAAAAAAGAAGAAAAAAAGAAAAAAAAGAAAGGAGAGAAAAAAGGGGGGGGGGGAAGGAAACAAATCAAAAAGCAAAACAAAACAAAAACAAACAAAAAAAAAAAGAACCACCGGGGAGTATCTTCTGATTTTTTGTGTTCTTTAAGTCCCTTGGGTTCTCCTGGAAGTTGTCGGTCTAGCTGGTGTTCTGGGGGAGGGCCTGTTGTGCTGATTTTCAGGTGTTACAGTTGGGGGAGCTGCTGTCCCCTGCCTGGTGCAGGGGTCGTGGGGGTTGTTTACCCCGTAGGCCTCAGGGGGATCAGCCCCAGTTTGGGGGGGGCAGCTCTGGAAAACCTTTATTCAGCTCCGCAGGAACTCCGTCTGCAGGGCCTGGAGGCTCCGGGGCGGGGCCGCTGATCTGCTCAGCTGGGGCAGGAGCGTCCTCGCTGTCCTGGGCCCTCCCGGCCTCTTTCCTGTCCCGGGGGAGGCGGGATCCTGGGCTGTGTCCCGGCGCCCTGTGCTCCGGAGCCTGCGCTGTTGGATTCGCGCTCCCGGGCCGCGCAGCCCCCTCCCCCGGAGCCGCCGCCCGAGCCCCTCCCAGCTGCTCCGGGTCCCGCCGGGTCCCGCCGTGTGCGCTGCAGCCCTTAGGGAGCTCGGCGCACTCTCCCGGGGGCGCGCAGTTGCTGTTACTGTCCCCGGGGAGCCCCGAGGGCATCCCCGCCCTTCCTGGTCCTGCTCCAACTCCCCGCGAGCCCCTTTCCGCCCGGGAAGGGGGGGGTGGGAGCTCCTGCGTCCCCCGGGACGGGCTCTCCTGTCCTGGGACAAATCGCCCCGGCCTCAGCCCGGCTCCTCGCGGGGCCCCCCTCCCCCTTGGAGGCCTTTGTTCCTTTATTTCTTTTTCCCCCGTCTTCCTACCTTGATAGATGCGCGAACTCTTCTCACTGTAGCATTCCAGCTGGTCTCTCTTTAAATCTCAGGCCGAATTCATAGATTTTTTAGGATAATTTGAAGGTTTTCTAGGTAGTTTGGTGGGGACAGGTGATTTGGAGACCCTTTCTCTTCCGCCATCTTGCTCCTCCGGAATGTTCTTTCTCC	N	.	PASS	PRECISE;SVMETHOD=Snifflesv1.0.12;CHR2=chr13;END=23066922;STD_quant_start=1.500000;STD_quant_stop=0.735980;Kurtosis_quant_start=-0.837172;Kurtosis_quant_stop=-0.270385;SVTYPE=DEL;SUPTYPE=AL,SR;SVLEN=-6213;STRANDS=+-;STRANDS2=24,24,24,24;RE=48;REF_strand=34,28;Strandbias_pval=0.701127;AF=0.436364	GT:DR:DV	0/1:62:48
chr13	23076795	43302	N	ATTAGCTATGTCCTTTTGTTTTTTTTTTTTTTTTTTTTGTTTATTTACTCAGGAGTATGAGAGAGATAGAGGCTGTGAGAAGGCAGAGACACAGTAAGGTAAGAAGCGGCTCCATTCAGGAGCCGACGCGGGACTCATCCTGGGTCTCCAGGATCAGACCCGCGGGCTGCAGGCGTGCGCTAAAACCGCTGCGCAACCTGGGTTGCCCTA	.	PASS	PRECISE;SVMETHOD=Snifflesv1.0.12;CHR2=chr13;END=23076797;STD_quant_start=3.105971;STD_quant_stop=5.167773;Kurtosis_quant_start=2.975866;Kurtosis_quant_stop=0.329787;SVTYPE=INS;SUPTYPE=AL;SVLEN=206;STRANDS=+-;STRANDS2=19,16,19,16;RE=35;REF_strand=44,51;Strandbias_pval=0.436454;AF=0.269231	GT:DR:DV	0/0:95:35
chr13	23170079	43303	N	CATTTTATGATAGTTTCTTTTTTTTTTTTTTTTTTTT	.	PASS	PRECISE;SVMETHOD=Snifflesv1.0.12;CHR2=chr13;END=23170078;STD_quant_start=1.564697;STD_quant_stop=2.803938;Kurtosis_quant_start=8.472107;Kurtosis_quant_stop=6.076586;SVTYPE=INS;SUPTYPE=AL;SVLEN=37;STRANDS=+-;STRANDS2=30,29,30,29;RE=59;REF_strand=43,46;Strandbias_pval=0.866825;AF=0.398649	GT:DR:DV	0/1:89:59
chr13	23180203	43304	N	CTGCCATTTTTTTTTTTTTTTTTTTTTTTTTTTTTTTTTTTAAAATTTTTATTATTACGATTACGTTACAGCAGAGAGAGAGCGTAGGCAGCGACACAGGCAGGGGGATACGCAGGCTCCCAGGACCCGGGAGCCCGATGTGGTGATTCAATTCCCGGGTTCTCCCGGATCAGGCCTGGCCAACGGAGGCGCCAAAACCGCTTGCGCCCCAAGCACCCACGAGT	.	PASS	PRECISE;SVMETHOD=Snifflesv1.0.12;CHR2=chr13;END=23180218;STD_quant_start=4.367085;STD_quant_stop=4.636809;Kurtosis_quant_start=5.943145;Kurtosis_quant_stop=1.704391;SVTYPE=INS;SUPTYPE=AL;SVLEN=215;STRANDS=+-;STRANDS2=14,14,14,14;RE=28;REF_strand=45,43;Strandbias_pval=1;AF=0.241379	GT:DR:DV	0/0:88:28
chr13	23186114	43305	TCCCTTCCCTTCCTTCCTTCCTTCCCTTCCCCTTCCCTTCCTCCCTCCCTCCCCTCCCCTCCCCTCCCCTCCCCTCCCCTCCCCTCCCCTCCCCTCCCCTCCCTCCCTTCCCTTCCC	N	.	PASS	PRECISE;SVMETHOD=Snifflesv1.0.12;CHR2=chr13;END=23186230;STD_quant_start=2.774887;STD_quant_stop=3.033150;Kurtosis_quant_start=-1.552882;Kurtosis_quant_stop=3.959074;SVTYPE=DEL;SUPTYPE=AL;SVLEN=-116;STRANDS=+-;STRANDS2=7,12,7,12;RE=19;REF_strand=39,54;Strandbias_pval=0.800267;AF=0.169643	GT:DR:DV	0/0:93:19
chr13	23189484	43306	N	TACACATATGCAAACATGTTGTATGTAATCATTTGTAACATCTAAAGGTAGATGTTGTCATTCTCAA	.	FAIL_NOTPRECISE	IMPRECISE;SVMETHOD=Snifflesv1.0.12;CHR2=chr13;END=23189485;STD_quant_start=21.505813;STD_quant_stop=17.646529;Kurtosis_quant_start=6.424737;Kurtosis_quant_stop=2.596758;SVTYPE=INS;SUPTYPE=AL;SVLEN=64;STRANDS=+-;STRANDS2=5,5,5,5;RE=10;REF_strand=40,51;Strandbias_pval=0.748204;AF=0.0990099	GT:DR:DV	0/0:91:10
chr13	23219700	43307	N	CACGGAAGAAACCTAACTTTATTTTTTTTTTTAATTTTTTTTTTTTTTTTTTTTTTTTTTTTTTTTTTTTTT	.	PASS	PRECISE;SVMETHOD=Snifflesv1.0.12;CHR2=chr13;END=23219711;STD_quant_start=2.907670;STD_quant_stop=3.233349;Kurtosis_quant_start=7.271534;Kurtosis_quant_stop=6.905975;SVTYPE=INS;SUPTYPE=AL;SVLEN=69;STRANDS=+-;STRANDS2=9,13,9,13;RE=22;REF_strand=55,45;Strandbias_pval=0.248572;AF=0.180328	GT:DR:DV	0/0:100:22
chr13	23262149	43308	N	ACCTGCACGAAGCAAAAACAAAAATAAATAAATCAATAAATAAAT	.	PASS	PRECISE;SVMETHOD=Snifflesv1.0.12;CHR2=chr13;END=23262154;STD_quant_start=2.044949;STD_quant_stop=4.833595;Kurtosis_quant_start=0.584369;Kurtosis_quant_stop=5.966050;SVTYPE=INS;SUPTYPE=AL;SVLEN=41;STRANDS=+-;STRANDS2=6,17,6,17;RE=23;REF_strand=37,32;Strandbias_pval=0.0296888;AF=0.25	GT:DR:DV	0/0:69:23
chr13	23266857	43309	N	ATTAAAATATTTAAAAAAAAAAATATAAATAAATCAATAAATAAAA	.	PASS	PRECISE;SVMETHOD=Snifflesv1.0.12;CHR2=chr13;END=23266858;STD_quant_start=1.048809;STD_quant_stop=3.316625;Kurtosis_quant_start=1.994178;Kurtosis_quant_stop=2.531731;SVTYPE=INS;SUPTYPE=AL;SVLEN=50;STRANDS=+-;STRANDS2=7,11,7,11;RE=18;REF_strand=41,40;Strandbias_pval=0.439694;AF=0.181818	GT:DR:DV	0/0:81:18
chr13	23269594	43310	N	TTGCGTGTCTCCCCTTTGGTTGCCCCCGCAGGCGGTTGGCGCCTGCCTTTGGCCCAGGGCGCTGTCCTGGAGACCCATGGGATCGAAATCCCACCGTCGGGCTCCCGCGTCGCTGGCAGCCCTGCCTTCTCCCTCGCCTGTGTCTTGCCCTCCTCTCTCTCTCCACTGTTTGCCTATCTAAATATAAAACAAAACAAACTTTAAAAAAAAACGAATGT	.	PASS	PRECISE;SVMETHOD=Snifflesv1.0.12;CHR2=chr13;END=23269593;STD_quant_start=2.543735;STD_quant_stop=6.240287;Kurtosis_quant_start=0.664084;Kurtosis_quant_stop=-1.202286;SVTYPE=INS;SUPTYPE=AL;SVLEN=205;STRANDS=+-;STRANDS2=16,19,16,19;RE=35;REF_strand=30,42;Strandbias_pval=0.835353;AF=0.327103	GT:DR:DV	0/1:72:35
chr13	23284234	43311	N	CAGGGCAGGGAAGGATTTCGAGCGGACTCCGCCGTTGTGGTCAGCTCGCCGTTCCCCTG	.	PASS	PRECISE;SVMETHOD=Snifflesv1.0.12;CHR2=chr13;END=23284234;STD_quant_start=0.000000;STD_quant_stop=0.953463;Kurtosis_quant_start=7.179448;Kurtosis_quant_stop=5.793375;SVTYPE=INS;SUPTYPE=AL;SVLEN=59;STRANDS=+-;STRANDS2=13,10,13,10;RE=23;REF_strand=35,32;Strandbias_pval=0.810746;AF=0.255556	GT:DR:DV	0/0:67:23
chr13	23285735	43312	N	AAAAAAAAAAAAAAAAAAAACAGGAGGGCAGGG	.	PASS	PRECISE;SVMETHOD=Snifflesv1.0.12;CHR2=chr13;END=23285738;STD_quant_start=5.422177;STD_quant_stop=5.630275;Kurtosis_quant_start=0.067025;Kurtosis_quant_stop=2.550819;SVTYPE=INS;SUPTYPE=AL;SVLEN=39;STRANDS=+-;STRANDS2=8,11,8,11;RE=19;REF_strand=32,36;Strandbias_pval=0.797344;AF=0.218391	GT:DR:DV	0/0:68:19
chr13	23288235	43313	AACAGGGATCCCTGGGTGGCGCAGCGGTTTAGCGCCTGCCTTTGACCCAGGGCGCGATCCTGGAGACCCGGGATCAAATCCCACGTCGGGCTCCCCGTGCATGGAGCCTGCTTCTCCCTCTGCCTATGTCTCTGTCTCTCTCTCTCACTGTGTGCCTATCATAAATAAATAAAAAATAAATAAAAAAAAAAAAAGACTTTTAT	N	.	PASS	PRECISE;SVMETHOD=Snifflesv1.0.12;CHR2=chr13;END=23288436;STD_quant_start=4.254409;STD_quant_stop=4.949747;Kurtosis_quant_start=-0.659107;Kurtosis_quant_stop=-0.048397;SVTYPE=DEL;SUPTYPE=AL;SVLEN=-201;STRANDS=+-;STRANDS2=4,6,4,6;RE=10;REF_strand=35,35;Strandbias_pval=0.737945;AF=0.125	GT:DR:DV	0/0:70:10
chr13	23321424	43314	N	TTTTTGGTTTTTCCTCGGTACCCGGTTTCTCTTGCTTGGGGCTCCTATGT	.	FAIL_NOTPRECISE	IMPRECISE;SVMETHOD=Snifflesv1.0.12;CHR2=chr13;END=23321423;STD_quant_start=21.658184;STD_quant_stop=15.610647;Kurtosis_quant_start=-1.246926;Kurtosis_quant_stop=-0.773766;SVTYPE=INS;SUPTYPE=AL;SVLEN=70;STRANDS=+-;STRANDS2=13,14,13,14;RE=27;REF_strand=52,56;Strandbias_pval=1;AF=0.2	GT:DR:DV	0/0:108:27
chr13	23342706	43315	N	TGTTTTTTCCGTCTCGGTTTTCTTTTTTCTTTGTTCCGTTTCTTTTGCCGCCCCTTTCGCTCTTGGTTTTTTTTTTTTTGTTTATCTGCCCTCTCC	.	FAIL_NOTPRECISE	IMPRECISE;SVMETHOD=Snifflesv1.0.12;CHR2=chr13;END=23342705;STD_quant_start=43.973856;STD_quant_stop=43.946558;Kurtosis_quant_start=0.875946;Kurtosis_quant_stop=4.289322;SVTYPE=INS;SUPTYPE=AL;SVLEN=119;STRANDS=+-;STRANDS2=12,2,12,2;RE=14;REF_strand=36,42;Strandbias_pval=0.00803814;AF=0.152174	GT:DR:DV	0/0:78:14
chr13	23384302	43316	AACCCTGGGTGGCGCCTCGGTTTGGCGCCTGCCTTTGGCCCAGGGCGCGATCCTGGAGACCCGGGATCGAGTCCCACATCGGGCTCTCGGTGCATGAAGCCTGCTTCTCCCTCTGCCTATGTCTCTGCCTCTCTCTCTCTGTGACTATCATAAATAAATAAAAATTAAAAAAAAAATCTCAAA	N	.	PASS	PRECISE;SVMETHOD=Snifflesv1.0.12;CHR2=chr13;END=23384485;STD_quant_start=2.329929;STD_quant_stop=2.154729;Kurtosis_quant_start=-0.477154;Kurtosis_quant_stop=-1.982019;SVTYPE=DEL;SUPTYPE=AL;SVLEN=-183;STRANDS=+-;STRANDS2=12,16,12,16;RE=28;REF_strand=31,41;Strandbias_pval=1;AF=0.28	GT:DR:DV	0/0:72:28
chr13	23396422	43317	CCACACGGTGAGGTGGTGGGCATGCCCCTTCCCAT	N	.	PASS	PRECISE;SVMETHOD=Snifflesv1.0.12;CHR2=chr13;END=23396457;STD_quant_start=0.353553;STD_quant_stop=0.250000;Kurtosis_quant_start=-0.629013;Kurtosis_quant_stop=-1.153600;SVTYPE=DEL;SUPTYPE=AL;SVLEN=-35;STRANDS=+-;STRANDS2=13,19,13,19;RE=32;REF_strand=58,55;Strandbias_pval=0.320979;AF=0.22069	GT:DR:DV	0/0:113:32
chr13	23398866	43318	N	CGCCCATGTGCCTGCTTTGTTTTTTTTTTTTTTTTTTTTTTTACTTTTATTTATTTATGATATTCACAGCGAGAGAGAGAGCGAGAGAGGCCGAGACTCAGGGCAGAGGAGAAGCAGGCTCCATGCACCGGGCAGCCCGCTGATGTCTGGATTTCGATCCCGGGCTCCAGCGATCTTCGCCCCTGGGCCAAAGTGCGGCGCCAAACCGCTGGCCCCCAGTGATC	.	PASS	PRECISE;SVMETHOD=Snifflesv1.0.12;CHR2=chr13;END=23398866;STD_quant_start=3.886316;STD_quant_stop=4.433415;Kurtosis_quant_start=10.285252;Kurtosis_quant_stop=16.057095;SVTYPE=INS;SUPTYPE=AL;SVLEN=224;STRANDS=+-;STRANDS2=29,29,29,29;RE=58;REF_strand=53,59;Strandbias_pval=0.749114;AF=0.341176	GT:DR:DV	0/1:112:58
chr13	23435912	43319	N	CATTAGTGTCTTTTTTTTTTTTTTTTTTGTTTTTTTTTTTAACTTTTATTTATTGTATTCATAGGAGTCCACACAGAGAGAGAAGAGGAGGCAGAGCATAGGCACCGAGAGGATAAGCAGGCTCCGAGGAGGGAGCCCATGTGGGATTCGATCCCGGTCTCCAGACGGGCCCCTGGGCCAAAGGCCATGCGCCAACGGCTGCGGCCACCCAGGGATCCC	.	PASS	PRECISE;SVMETHOD=Snifflesv1.0.12;CHR2=chr13;END=23435918;STD_quant_start=3.343437;STD_quant_stop=4.383410;Kurtosis_quant_start=-1.964131;Kurtosis_quant_stop=1.751721;SVTYPE=INS;SUPTYPE=AL;SVLEN=213;STRANDS=+-;STRANDS2=28,28,28,28;RE=56;REF_strand=50,45;Strandbias_pval=0.866269;AF=0.370861	GT:DR:DV	0/1:95:56
chr13	23630813	43320	ATTTGTATTTGGGGGATCCCTGGGTGGCGCAGCGGTTTGGCGCCTGCCTTTGGCCCAGGGCGCGATCCTGGGGACCCGGGATCGAATCCCACGTCGGGCTCCCGGTGCATGGAGCCTGCTTCTCCCTCTGCCTGTGTCTCTGCCTCTCTCTCTCTCTCTGTGACTATCATAAATAAATTTAAAAAAAACAAAAAACAAAAAAAAAACACAAATA	N	.	PASS	PRECISE;SVMETHOD=Snifflesv1.0.12;CHR2=chr13;END=23631025;STD_quant_start=4.183300;STD_quant_stop=3.794733;Kurtosis_quant_start=4.639816;Kurtosis_quant_stop=-1.539001;SVTYPE=DEL;SUPTYPE=AL;SVLEN=-212;STRANDS=+-;STRANDS2=11,10,11,10;RE=21;REF_strand=47,41;Strandbias_pval=1;AF=0.192661	GT:DR:DV	0/0:88:21
chr13	23637090	43321	N	TTTGCAACCCAGCTCTTCGTTTGTCTTTGTTTGTTTCTTTCTTTCTTTTTTT	.	PASS	PRECISE;SVMETHOD=Snifflesv1.0.12;CHR2=chr13;END=23637098;STD_quant_start=1.593255;STD_quant_stop=3.441824;Kurtosis_quant_start=1.654864;Kurtosis_quant_stop=1.508747;SVTYPE=INS;SUPTYPE=AL;SVLEN=44;STRANDS=+-;STRANDS2=15,11,15,11;RE=26;REF_strand=39,34;Strandbias_pval=0.819703;AF=0.262626	GT:DR:DV	0/0:73:26
chr13	23683067	43322	N	CTATTTCTATTTATTTTTAAATTTTTAATTTATTTATGCTTAGTACACAGACGAGAGAGAGCAGAGAGAGCGGCAGCGACCACAGGCCGAGGGAAGACGCAGGCTCCATGCACCGTGGGTGAGCCCGCCGTGGCTTTGATCCGGGTCTCCAGGATCGCGCCCTGGGCCTAAAGGCAGCGCGAAACCGCTGCGCCACCCAGGGATCCCTAAAACAC	.	PASS	PRECISE;SVMETHOD=Snifflesv1.0.12;CHR2=chr13;END=23683067;STD_quant_start=2.804218;STD_quant_stop=5.112374;Kurtosis_quant_start=4.284902;Kurtosis_quant_stop=7.546912;SVTYPE=INS;SUPTYPE=AL;SVLEN=216;STRANDS=+-;STRANDS2=19,26,19,26;RE=45;REF_strand=43,49;Strandbias_pval=0.715407;AF=0.328467	GT:DR:DV	0/1:92:45
chr13	23731806	43323	GGTCTTAGGGATCCCTGGGTGGCGCAGCGGTTTGGCGCCTGCCTTTGGCCCTGGGCGCGATCCTGGAGACCCGGGATCGAATCCCACGTCGGGCTCCCTGCATGGAGCCTGCTTCTCCCTCTGCCTGTGTCTCTGCCTCTCTCTCTCTCTGTGTGACTATCATGAATAAATAAATAAAATCTTTAAAAAAAA	N	.	PASS	PRECISE;SVMETHOD=Snifflesv1.0.12;CHR2=chr13;END=23732002;STD_quant_start=2.951997;STD_quant_stop=3.139609;Kurtosis_quant_start=-1.216753;Kurtosis_quant_stop=-1.786706;SVTYPE=DEL;SUPTYPE=AL;SVLEN=-196;STRANDS=+-;STRANDS2=14,15,14,15;RE=29;REF_strand=37,38;Strandbias_pval=1;AF=0.278846	GT:DR:DV	0/0:75:29
chr13	23771813	43324	N	GTTTCATTAGTGGATCCCTGGGTGGCGCATCGGTTTGGCGCCTCCTTGGCCCAGGGGTGAATCCTTGAGACCGGATCTGAAGTCCCACGTCGGGCATCCGGTGCAGTGGAGCCTGCTTCCTCCTTCTGCTTGTGTCTCTGCCTCGCTCTCTCTCTCTCTCTCTCACTGTGTGCCTATTAATAAATAAACAACAAAAAAAAACAAAAAACACACCGCAGTACCC	.	PASS	PRECISE;SVMETHOD=Snifflesv1.0.12;CHR2=chr13;END=23771820;STD_quant_start=3.660601;STD_quant_stop=2.756810;Kurtosis_quant_start=-2.048040;Kurtosis_quant_stop=6.941051;SVTYPE=INS;SUPTYPE=AL;SVLEN=226;STRANDS=+-;STRANDS2=7,14,7,14;RE=21;REF_strand=20,37;Strandbias_pval=1;AF=0.269231	GT:DR:DV	0/0:57:21
chr13	23794348	43325	N	CCAAGAAACAGACTCTTGAGAGCTTGTTTGGCAGGTCTAGCAGGGCGTAGGCGCCTACTCTCTATACCCCTTGACCGAAGAAGGTCCTTCCTCTATCGGGGGCATGCGTTCGTCCTCTTCGACCGAGCTCGCAGCTTCGGAGGACGCACATGAGCCGGTGAGGGAGTGAAGGGGACACCCGCTAGCGCCAGCATCAGCCCGAATCAACCCTGGCCGACAATGGTGGTGACAGACAGGATGTCGCAGCAGATCGCCCTCACATC	.	PASS	PRECISE;SVMETHOD=Snifflesv1.0.12;CHR2=chr13;END=23794358;STD_quant_start=2.061553;STD_quant_stop=5.500000;Kurtosis_quant_start=11.917783;Kurtosis_quant_stop=11.287372;SVTYPE=INS;SUPTYPE=AL;SVLEN=255;STRANDS=+-;STRANDS2=18,14,18,14;RE=32;REF_strand=55,50;Strandbias_pval=0.839947;AF=0.233577	GT:DR:DV	0/0:105:32
chr13	23795323	43326	N	ACATTGTATTTATTTAGGATAGTCACAGAGGAGATAGAGGGCAGGACATAGGCAAGGGAGAAGCAGGCGCCATGCAACCGAGAGCCCTATGTGGGATTCGATCCAGGGTCTCCAGGATCAGCGCCTGGGGCAAAGGCAGTCGCCAAACGGCTGCGTCACCCAGGGATCCCTAGGTGGGAAGCT	.	PASS	PRECISE;SVMETHOD=Snifflesv1.0.12;CHR2=chr13;END=23795322;STD_quant_start=2.462214;STD_quant_stop=6.703544;Kurtosis_quant_start=9.018451;Kurtosis_quant_stop=0.517957;SVTYPE=INS;SUPTYPE=AL;SVLEN=183;STRANDS=+-;STRANDS2=15,17,15,17;RE=32;REF_strand=54,55;Strandbias_pval=0.84237;AF=0.22695	GT:DR:DV	0/0:109:32
chr13	23863550	43327	N	GATACGAAAATCGATACAGGAAGAAAGACCGAAAGGAAAGAAGAGAAAGAAAAAGTAACAAAACC	.	FAIL_NOTPRECISE	IMPRECISE;SVMETHOD=Snifflesv1.0.12;CHR2=chr13;END=23863565;STD_quant_start=7.655064;STD_quant_stop=12.357184;Kurtosis_quant_start=1.791378;Kurtosis_quant_stop=4.428853;SVTYPE=INS;SUPTYPE=AL;SVLEN=44;STRANDS=+-;STRANDS2=3,17,3,17;RE=20;REF_strand=53,41;Strandbias_pval=0.00100097;AF=0.175439	GT:DR:DV	0/0:94:20
chr13	23919444	43328	N	CTTTACTTCTCTTCGTTTTTCTTCTTCTCTTCTGCTTCTTCTTCTTCTTCTTTCTTTCTTATTCTTTCTTTCTTCTTCCTTCTTCTTCTTCTTTCTGTTCT	.	FAIL_NOTPRECISE	IMPRECISE;SVMETHOD=Snifflesv1.0.12;CHR2=chr13;END=23919443;STD_quant_start=15.741664;STD_quant_stop=34.985711;Kurtosis_quant_start=-1.479551;Kurtosis_quant_stop=1.206766;SVTYPE=INS;SUPTYPE=AL;SVLEN=92;STRANDS=+-;STRANDS2=19,3,19,3;RE=21;REF_strand=62,34;Strandbias_pval=0.0724377;AF=0.179487	GT:DR:DV	0/0:96:21
chr13	24006183	43329	AAAGCTTTAAGGGGGATCCCTGGGTGGCGCAGCGGTTTGGCGCCTGCCTTTGGCCCAGGGCGCGATCCTGGAGACCCGGGATCGAATCCCACGTCGGGCTCCCGGTGCATGGAGCCTGCTTCTCCCTCTGCCTGTGTCTCTGCCTCTCTCTCTCTGTGACTATCATAAATAAATAAAAATTTAAAAAAATCAATTTAAAAAAAAAAAAAAAAAAAAAAAAAAAAAAAAAA	N	.	PASS	PRECISE;SVMETHOD=Snifflesv1.0.12;CHR2=chr13;END=24006412;STD_quant_start=2.397916;STD_quant_stop=1.639360;Kurtosis_quant_start=0.391419;Kurtosis_quant_stop=3.374136;SVTYPE=DEL;SUPTYPE=AL;SVLEN=-229;STRANDS=+-;STRANDS2=14,19,14,19;RE=33;REF_strand=36,44;Strandbias_pval=0.837706;AF=0.292035	GT:DR:DV	0/0:80:33
chr13	24017697	43330	N	AAAAACTGACCCCTGGGGGATCACTGGGTGGCGCGGTGGTGTGGTGCCTCCTTTGGCCCAGGGCGCGTCCTGGAGACCTGGGATCCCGAATCCGCATGTCGGGCTGACCGGTTGCATGGAAGGCCCTGCTTCTCCCTCTGCCTGTGTCTCTGCCGCTCGCTCTCTCTCTCTGTGACTATCATAATAAAGAAAAAAAAAAATTAAAAGAAAAAAAA	.	PASS	PRECISE;SVMETHOD=Snifflesv1.0.12;CHR2=chr13;END=24017700;STD_quant_start=1.414214;STD_quant_stop=4.207137;Kurtosis_quant_start=4.791482;Kurtosis_quant_stop=2.538313;SVTYPE=INS;SUPTYPE=AL;SVLEN=215;STRANDS=+-;STRANDS2=21,19,21,19;RE=40;REF_strand=54,49;Strandbias_pval=1;AF=0.27972	GT:DR:DV	0/0:103:40
chr13	24021503	43331	N	TCTTTTATTGAAATTCCCTTTTTTCTCGTTTCTTGTCCTCCCCTTTCTTTCTCA	.	FAIL_NOTPRECISE	IMPRECISE;SVMETHOD=Snifflesv1.0.12;CHR2=chr13;END=24021506;STD_quant_start=17.392527;STD_quant_stop=19.651972;Kurtosis_quant_start=0.735297;Kurtosis_quant_stop=-0.106533;SVTYPE=INS;SUPTYPE=AL;SVLEN=55;STRANDS=+-;STRANDS2=12,2,12,2;RE=14;REF_strand=49,53;Strandbias_pval=0.00955077;AF=0.12069	GT:DR:DV	0/0:102:14
chr13	24060627	43332	TTTTAATTCTTTTTTTTTTTAAGTTTCAGTTTATTTTATTTATGATAGTCACACAGAAAAGTAGAGAGATAGGCAGAGACATAGCCAGAGGGAGAAGCAGGCTCCATGCACCGGGAGCCCGACGTGGGATTCGATCCCGGGTCTCCAGGATCATGCCCTGGGCCAAAGGCAGGGGCCAAACCGCTGCGCCACCCAGGGATCCCTC	N	.	PASS	PRECISE;SVMETHOD=Snifflesv1.0.12;CHR2=chr13;END=24060832;STD_quant_start=0.707107;STD_quant_stop=1.303840;Kurtosis_quant_start=-1.596121;Kurtosis_quant_stop=-1.340406;SVTYPE=DEL;SUPTYPE=AL;SVLEN=-205;STRANDS=+-;STRANDS2=12,9,12,9;RE=21;REF_strand=46,38;Strandbias_pval=1;AF=0.2	GT:DR:DV	0/0:84:21
chr13	24061905	43333	N	GTTCTGCACCGTTTTTTTTTAATTTTATTATGTATGAATAGTCATCAGAAGAGAGAGAGAGAGAGAGAGGCAGAACAGGCAGAGAGAGAAGCAAAGGCCCCTCCATGCACGGGAGCCTGAATGTGGGAGTCGATCCGCAGTCTCGCAGGAATCGAGGCCCCGGCAAAAGGCAGGCGCCAACCCACTGGCGCCAGCACCCGAACAGGATCCCC	.	PASS	PRECISE;SVMETHOD=Snifflesv1.0.12;CHR2=chr13;END=24061914;STD_quant_start=2.016598;STD_quant_stop=6.000000;Kurtosis_quant_start=5.295408;Kurtosis_quant_stop=-1.066383;SVTYPE=INS;SUPTYPE=AL;SVLEN=209;STRANDS=+-;STRANDS2=18,12,18,12;RE=30;REF_strand=46,39;Strandbias_pval=0.67085;AF=0.26087	GT:DR:DV	0/0:85:30
chr13	24063866	43334	N	ATTTTTTTTTTTGTATTCCCCCCCCCCTCCGTTTCGATTTCTTCTTTTTCCGCATCTTTTGTTCCTCTTTTCCTTTTTTTTTTCCCTCTTTCTTTCCCTTTCCCCTTCTCTCTCTCGTCTTTTGTCC	.	FAIL_NOTPRECISE	IMPRECISE;SVMETHOD=Snifflesv1.0.12;CHR2=chr13;END=24063885;STD_quant_start=28.710625;STD_quant_stop=76.286303;Kurtosis_quant_start=1.012784;Kurtosis_quant_stop=-1.347664;SVTYPE=INS;SUPTYPE=AL;SVLEN=128;STRANDS=+-;STRANDS2=11,1,11,1;RE=12;REF_strand=45,39;Strandbias_pval=0.0127346;AF=0.125	GT:DR:DV	0/0:84:12
chr13	24068362	43335	N	AGGAAGAAAAGAAAGACAAAAGAGGAGAAAGACGAAATGAAAGAAAAG	.	FAIL_NOTPRECISE	IMPRECISE;SVMETHOD=Snifflesv1.0.12;CHR2=chr13;END=24068361;STD_quant_start=10.720218;STD_quant_stop=12.462251;Kurtosis_quant_start=3.774240;Kurtosis_quant_stop=0.178471;SVTYPE=INS;SUPTYPE=AL;SVLEN=58;STRANDS=+-;STRANDS2=10,17,10,17;RE=27;REF_strand=38,39;Strandbias_pval=0.369914;AF=0.259615	GT:DR:DV	0/0:77:27
chr13	24088951	43336	N	TTGGTTATTGGCAGCTGGTTCTTTTCTAGGGGATAACTGCCCGGT	.	PASS	PRECISE;SVMETHOD=Snifflesv1.0.12;CHR2=chr13;END=24088953;STD_quant_start=5.392897;STD_quant_stop=6.788471;Kurtosis_quant_start=7.865967;Kurtosis_quant_stop=2.797454;SVTYPE=INS;SUPTYPE=AL;SVLEN=31;STRANDS=+-;STRANDS2=10,15,10,15;RE=25;REF_strand=33,48;Strandbias_pval=1;AF=0.235849	GT:DR:DV	0/0:81:25
chr13	24135250	43337	N	TCTTCTTTCTTTATTTTTCTTTCTTCTTTCTTCCTTTCTTTCTTTCTTTTTCTTTCTTCTTCCTTTTTTCTTTCTC	.	FAIL_NOTPRECISE	IMPRECISE;SVMETHOD=Snifflesv1.0.12;CHR2=chr13;END=24135285;STD_quant_start=9.571369;STD_quant_stop=15.756833;Kurtosis_quant_start=4.128827;Kurtosis_quant_stop=4.147003;SVTYPE=INS;SUPTYPE=AL;SVLEN=82;STRANDS=+-;STRANDS2=19,17,19,17;RE=36;REF_strand=45,34;Strandbias_pval=0.690721;AF=0.313043	GT:DR:DV	0/1:79:36
chr13	24138023	43338	N	TAATAGAGATGAGTTTAGAGAGATAATAGAT	.	PASS	PRECISE;SVMETHOD=Snifflesv1.0.12;CHR2=chr13;END=24138023;STD_quant_start=2.222876;STD_quant_stop=3.086975;Kurtosis_quant_start=2.865478;Kurtosis_quant_stop=2.137272;SVTYPE=INS;SUPTYPE=AL;SVLEN=34;STRANDS=+-;STRANDS2=23,12,23,12;RE=35;REF_strand=36,28;Strandbias_pval=0.397934;AF=0.353535	GT:DR:DV	0/1:64:35
chr13	24173325	43339	N	TTTTGGCATTTTTTTCTGTTCCAGCTTTTTCTTCTCCTTGAATAACTTCGTTTCTATGTCT	.	FAIL_NOTPRECISE	IMPRECISE;SVMETHOD=Snifflesv1.0.12;CHR2=chr13;END=24173354;STD_quant_start=44.228950;STD_quant_stop=64.713986;Kurtosis_quant_start=-1.585881;Kurtosis_quant_stop=3.419982;SVTYPE=INS;SUPTYPE=AL;SVLEN=96;STRANDS=+-;STRANDS2=9,6,9,6;RE=15;REF_strand=35,52;Strandbias_pval=0.170095;AF=0.147059	GT:DR:DV	0/0:87:15
chr13	24223084	43340	N	CAACATCCATATATCTATATCATATACTATCATAT	.	PASS	PRECISE;SVMETHOD=Snifflesv1.0.12;CHR2=chr13;END=24223089;STD_quant_start=0.632456;STD_quant_stop=2.756810;Kurtosis_quant_start=4.277537;Kurtosis_quant_stop=1.183295;SVTYPE=INS;SUPTYPE=AL;SVLEN=32;STRANDS=+-;STRANDS2=6,14,6,14;RE=20;REF_strand=50,59;Strandbias_pval=0.225612;AF=0.155039	GT:DR:DV	0/0:109:20
chr13	24232967	43341	GCATGCTATCCTAAAGTTGGCATCTTGGCATGCTATCCTAAAGTTGGCATCTTG	N	.	PASS	PRECISE;SVMETHOD=Snifflesv1.0.12;CHR2=chr13;END=24233021;STD_quant_start=1.892969;STD_quant_stop=1.399405;Kurtosis_quant_start=-1.486521;Kurtosis_quant_stop=-1.633318;SVTYPE=DEL;SUPTYPE=AL;SVLEN=-54;STRANDS=+-;STRANDS2=25,24,25,24;RE=49;REF_strand=45,43;Strandbias_pval=1;AF=0.357664	GT:DR:DV	0/1:88:49
chr13	24236199	43342	GTGGGATCCCTGGGTGGCGCAGCGGTTTGGCGCCTGCCTTTGGCCCAGGGCGCGATCCTGGAGACCCGGGATCGAATCCCACATCGGGCTTCTGGTGCATGGAGCCTGCTTCTCCCTCTGCCTATGTCTCTGCCTCTCTCTCTTTCTCTCTCTGTGACTATCATAAATAAATAAAAATTAAAAAAAATAAAAAAGGCGGA	N	.	PASS	PRECISE;SVMETHOD=Snifflesv1.0.12;CHR2=chr13;END=24236399;STD_quant_start=2.245366;STD_quant_stop=2.723356;Kurtosis_quant_start=20.369351;Kurtosis_quant_stop=20.379533;SVTYPE=DEL;SUPTYPE=AL,SR;SVLEN=-200;STRANDS=+-;STRANDS2=21,27,21,27;RE=48;REF_strand=39,47;Strandbias_pval=1;AF=0.358209	GT:DR:DV	0/1:86:48
chr13	24240835	43343	N	ACACGTTCTGTTTTTCTTTGTGGAGGTCTCAAAGAGTTAAAAATAGACCTGCCATCTGACCCAGTCAATTGCACTGCTGGGGATTTACCCCAAAGCTATATACCGATTGCAGGTGAAATGATACAACGCCGGGACACCTTGCACCCCGATGTTTATAGCCATCAATGGCCACGATAGCAAACTGTTGGAAGGAGCCTCGGTGTCCAACGAAAGATGAAATGATAAAGAAGATGTGGTTTATGTATTAATGGAATCTTAATTACTTCAGCCAATAGAACTGACAAATACCCACCATTTGTTCAACGGGATGGAACGGCGGGTATAGGCTGAGTGAAGTAAGTCAGTCGGAGACGGACAAACAGTGTTATGTTCTCATTCATTTGGGGAATATAAAATACTAGTGAAAGGTAATATAAGGGAAGGGGGAAGAAAGTGTGCAATATCCAGAAGGGAGACGACGTAAAGACTGCTAACTCTGGGAAACACTTAGGGTGTGGAAGGGGAGGAGGGCGCGGGGGTGGGATGATATGGTTGGATCGTGCACTGGGTGTTATTTCTGTATTTGTCAAAAATTGAACACCACTTAAAAAAAAA	.	PASS	PRECISE;SVMETHOD=Snifflesv1.0.12;CHR2=chr13;END=24240839;STD_quant_start=1.204159;STD_quant_stop=9.257429;Kurtosis_quant_start=16.903773;Kurtosis_quant_stop=14.219089;SVTYPE=INS;SUPTYPE=AL,SR;SVLEN=586;STRANDS=+-;STRANDS2=23,17,23,17;RE=40;REF_strand=52,45;Strandbias_pval=0.709495;AF=0.291971	GT:DR:DV	0/0:97:40
chr13	24261288	43344	N	GCCATCTGTAGGGTTTTTTTTTTTTTTTTTGTTTGTTTTTTTTTTTTTTTTTTTTTTGTTTTTTTTTTGT	.	PASS	PRECISE;SVMETHOD=Snifflesv1.0.12;CHR2=chr13;END=24261297;STD_quant_start=1.095445;STD_quant_stop=2.921187;Kurtosis_quant_start=-1.509641;Kurtosis_quant_stop=1.788385;SVTYPE=INS;SUPTYPE=AL;SVLEN=61;STRANDS=+-;STRANDS2=20,11,20,11;RE=31;REF_strand=35,29;Strandbias_pval=0.385714;AF=0.326316	GT:DR:DV	0/1:64:31
chr13	24282866	43345	N	ACCATTATAGATCCCCCCAACACCTTATACTAGTGCAGCA	.	PASS	PRECISE;SVMETHOD=Snifflesv1.0.12;CHR2=chr13;END=24282866;STD_quant_start=0.000000;STD_quant_stop=0.845154;Kurtosis_quant_start=7.287242;Kurtosis_quant_stop=5.523250;SVTYPE=INS;SUPTYPE=AL;SVLEN=31;STRANDS=+-;STRANDS2=14,15,14,15;RE=29;REF_strand=32,43;Strandbias_pval=0.662968;AF=0.278846	GT:DR:DV	0/0:75:29
chr13	24306535	43346	N	CTTCTTCGTTCTTTTCTGTTCTTTCTTTCTTTTCTCTTTGCCTTTCTGCCTTTCTGCGCGTTCGTCTTCTTCTTTTTTCTCG	.	FAIL_NOTPRECISE	IMPRECISE;SVMETHOD=Snifflesv1.0.12;CHR2=chr13;END=24306546;STD_quant_start=10.334409;STD_quant_stop=20.542639;Kurtosis_quant_start=0.970642;Kurtosis_quant_stop=0.912723;SVTYPE=INS;SUPTYPE=AL;SVLEN=56;STRANDS=+-;STRANDS2=15,1,15,1;RE=16;REF_strand=51,37;Strandbias_pval=0.00500194;AF=0.153846	GT:DR:DV	0/0:88:16
chr13	24314533	43347	TAAAATTTCTTCCAAAAAAATAAAATAAAATAAAATAAAA	N	.	PASS	PRECISE;SVMETHOD=Snifflesv1.0.12;CHR2=chr13;END=24314573;STD_quant_start=4.044112;STD_quant_stop=2.816999;Kurtosis_quant_start=-1.941059;Kurtosis_quant_stop=-1.797078;SVTYPE=DEL;SUPTYPE=AL;SVLEN=-40;STRANDS=+-;STRANDS2=31,31,31,31;RE=62;REF_strand=49,43;Strandbias_pval=0.743509;AF=0.402597	GT:DR:DV	0/1:92:62
chr13	24329904	43348	N	AACATAGGGATGCGGGATACCTGGGTGGCCGCAGCGGTTTTTAGCGCCTGGCCTTGGCCAAGGGCGCGATTCCTGGAGACCAGGGACGAGTCCCCCGCGGGCTCCCGGTGCATGGAGGCCCTGCTTTATCCCTCTGCCTGTGCTCGCCTTCTCTCTTCTCTCTCTCTGTGACTATCATAAAGAATAAAAATTTAAAAAAAAAAAAAAAAAAGTAAAAAAAACATCAAATAAAATAAA	.	PASS	PRECISE;SVMETHOD=Snifflesv1.0.12;CHR2=chr13;END=24329907;STD_quant_start=2.781518;STD_quant_stop=5.316311;Kurtosis_quant_start=7.564185;Kurtosis_quant_stop=6.672329;SVTYPE=INS;SUPTYPE=AL,SR;SVLEN=245;STRANDS=+-;STRANDS2=21,18,21,18;RE=39;REF_strand=54,42;Strandbias_pval=0.849683;AF=0.288889	GT:DR:DV	0/0:96:39
chr13	24369998	43349	TTATTTATTTATTTTTTTTTTTTATTTATTTATGATAGTCACAGAGAGAGAGAGAGGCAGAGACACAGGCAGAGGGAGAAGCAGGCTCCATGCACCGGGAGCCCGACGTGGGACTCGATCCCGGGTCTCCAGGATCGCGCCCTGGGCCAAAGGCAGGCGCCAAACCACTGCGCCACCCAGGGATCCCTCATTATTTA	N	.	PASS	PRECISE;SVMETHOD=Snifflesv1.0.12;CHR2=chr13;END=24370195;STD_quant_start=2.052873;STD_quant_stop=1.927248;Kurtosis_quant_start=-1.796750;Kurtosis_quant_stop=-1.183662;SVTYPE=DEL;SUPTYPE=AL;SVLEN=-197;STRANDS=+-;STRANDS2=15,13,15,13;RE=28;REF_strand=41,49;Strandbias_pval=0.51914;AF=0.237288	GT:DR:DV	0/0:90:28
chr13	24420868	43350	N	AAAGGTAAGGAGAAGGGATCTCTGTGTTGGCGGCTCAGCGTTTTGGCGCCTGCCTTTGGCCCCGGGCGCGATCCTGGCGACCCGGGATCGAATCCAGTCGGGCTCCCCGGGCAATGGAGCCTGCTCTCCTTCTGCCTGTGTCTCTGTTCGTCTCTCTCTCTGTGTGATATTCATTAAATAACTAAAGATTTAAAAAAAAAA	.	FAIL_NOTPRECISE	IMPRECISE;SVMETHOD=Snifflesv1.0.12;CHR2=chr13;END=24420867;STD_quant_start=10.807405;STD_quant_stop=65.860459;Kurtosis_quant_start=1.425921;Kurtosis_quant_stop=0.280313;SVTYPE=INS;SUPTYPE=AL;SVLEN=203;STRANDS=+-;STRANDS2=1,10,1,10;RE=11;REF_strand=35,45;Strandbias_pval=0.0448147;AF=0.120879	GT:DR:DV	0/0:80:11
chr13	24445614	43351	N	TTGTAAGACAAGGGCGTGAAGCGACAGAAAAGAGACGGCTCAATGGAGGAAGGGGGAGGAAGGCGTA	.	FAIL_NOTPRECISE	IMPRECISE;SVMETHOD=Snifflesv1.0.12;CHR2=chr13;END=24445645;STD_quant_start=39.883581;STD_quant_stop=38.482464;Kurtosis_quant_start=-1.097009;Kurtosis_quant_stop=-0.487085;SVTYPE=INS;SUPTYPE=AL;SVLEN=66;STRANDS=+-;STRANDS2=0,13,0,13;RE=13;REF_strand=22,38;Strandbias_pval=0.00712831;AF=0.178082	GT:DR:DV	0/0:60:13
chr13	24457889	43352	N	TTGATTACGTTAAATTATTTGGTTGATTTATTTATTTTATCATTTATTTATTTTAATGGATTTATATTTATG	.	PASS	PRECISE;SVMETHOD=Snifflesv1.0.12;CHR2=chr13;END=24457899;STD_quant_start=4.232380;STD_quant_stop=5.183586;Kurtosis_quant_start=13.247101;Kurtosis_quant_stop=3.998035;SVTYPE=INS;SUPTYPE=AL;SVLEN=62;STRANDS=+-;STRANDS2=25,22,25,22;RE=47;REF_strand=47,43;Strandbias_pval=1;AF=0.343066	GT:DR:DV	0/1:90:47
chr13	24469034	43353	N	ACTTCCAATCAGTTAGCTCCAGATCAACCTGGAAGAATA	.	PASS	PRECISE;SVMETHOD=Snifflesv1.0.12;CHR2=chr13;END=24469034;STD_quant_start=0.000000;STD_quant_stop=1.183216;Kurtosis_quant_start=4.539543;Kurtosis_quant_stop=6.417179;SVTYPE=INS;SUPTYPE=AL;SVLEN=43;STRANDS=+-;STRANDS2=20,21,20,21;RE=41;REF_strand=40,44;Strandbias_pval=1;AF=0.328	GT:DR:DV	0/1:84:41
chr13	24469222	43354	N	AAATATTATACGTTTTTTTTTTAATTTTTACTTATGTTATGATAGTACCACAGAAGGAGGAGAGAGAGAGGCGAAGACATAGGCAGAGGGAGAAGCCAGGCTCCATGCAACCAGGGAGCCTGATAGGGGATTCGAATCCCTCGGGTCGCCAGGATCGCGCCCTGGGCCAAAGGCAGGCGCTAAATAAACCGCTGCGCCACCCGGGATCCC	.	PASS	PRECISE;SVMETHOD=Snifflesv1.0.12;CHR2=chr13;END=24469240;STD_quant_start=3.572381;STD_quant_stop=3.683942;Kurtosis_quant_start=14.898839;Kurtosis_quant_stop=10.436898;SVTYPE=INS;SUPTYPE=AL;SVLEN=192;STRANDS=+-;STRANDS2=19,23,19,23;RE=42;REF_strand=42,44;Strandbias_pval=0.711237;AF=0.328125	GT:DR:DV	0/1:86:42
chr13	24471376	43355	N	GCAGCCACAGTCGGGGATGGAGCGGCTGCCTCAACAGGCGGACTCTTGTGGGATATACTTCCCAATAGGCTTGCGTAGACCCGCTCTTTAACTTCTATCCCACACCTGAGGCCTTCCTCCGAGAAGAGCTGTGATGAAGACTGTTTGGCTTTTTTATCATTATTCTCCCACTTTATCCTTCAAAAATTCTAAAAAAAGTGACACCTGGGTTTGGCTCAGTGTTGATGGAATCTGCGCTTTTGGGTTCAGCGTTCGTTTGTCCTGGTGTCCTGGGTATCGGGTCCCGCATCAGCGTTCCCTGCAGGGAAACCTGATTTTCCCTCTGCTGTGTCTTCTGCCTCCCTCTCTGTGTCTTCATGCTAAGTAATAAACATATCTTTAAAAAATTACAAATAGAAACATGTCTTTGCTACTACCAAATATAGCAGTTTGAAAACATGAAAAAACAATGGCTAGTAAAATTCCTTCCGCCTATCCCTTCTAGGAACACCAGCTTTAACCGTGTGGGAGGGATATCTTGTCTCATTTCTTTTTATAGGAAAACTTGGTTTATTTATTTGAATAAAGAGTCGTGAGAGAGAGAGAGGTCTTGCGCGGGCAGAGCGAGACGCAGACTCCCCACTGAGCAGGGCGGCTGAATGACACGGGGCTTTCAAACTGGTACTCGGGGCTCTACCTCGAGCCATTAACTGACTGAGCCCACCAGGTGCCCCATCTTGCGCTTTCCATTTTCATAATTCACGCTCAAAACATTCGACATATGCTTTTTTGCCAATTTTTATTGAACGCAAACACCTCAGCTCCTACACACCCCACATCTCTTGTACTTGCTTAAATTCTCTATAACGTCTCACTTTTACAAGTCATCAGGACCTCCTGAGGGTAACGCTAGCCCAAAAATCACTTTTTTTCAGTGGCCTTCGATGATTATCCCTGCATGGCTGTGCCACCTATATGCCGCCATTTCCTTATTTATTTTTTATTTTTTAATTTAATTTAATTTTATTTTATTTTATTTTTAAAAGATTTTATTTATTCATGAGAGACAGAGGACAGAGGAGAGAGAGGCAGAGACAAGGCAGAGGGAGAAGCAGGCTCATGCAGGGGGAGCCCTGACATGGTACCGATCCTGGATCTCCACGTGATCAGGCCCTGGCCCAAGGCCAGCTCTAAAAAACCACTGAGCCAACCGGGGCTGCCCACATTTCCTTATTTAGACATATCGTTTTGTCTTTTTTTTTTTTTGTTCACTAGAAAACTAGTACAATTATATTTACATATCTTTTTCTTACATTATGTACATTCATGGCCACGGAAGTTTTTAAAATTCATTCATGCCACCCTTTCACCCCTATGAAAGGACCTACTAATATCACCCAACCTCTCATTCTAACAGGTGAGGCATCAGAGGACACTGAGAAGTTGCCACGGCAAGAGCTTGAAGTCATACATAAGTAGTTTGGTGGAGGATCT	.	FAIL_NOTPRECISE	IMPRECISE;SVMETHOD=Snifflesv1.0.12;CHR2=chr13;END=24471375;STD_quant_start=0.392232;STD_quant_stop=11.364587;Kurtosis_quant_start=-1.706304;Kurtosis_quant_stop=4.796375;SVTYPE=INS;SUPTYPE=AL,SR;SVLEN=1470;STRANDS=+-;STRANDS2=13,14,13,14;RE=27;REF_strand=34,38;Strandbias_pval=1;AF=0.272727	GT:DR:DV	0/0:72:27
chr13	24488940	43356	N	AGGCAGAAGAAAAGGAAGGAAGGAAGGAAGGAAGGTAAGAAGGAACGAACGGAAGGACCAAGGAGGGAAGGAGAAGGAAAAGAAAGACGGACAGGAAGGAAAGAAAGAAAGAAAGGAAAGAAGAAGAAAGGAATGAAGGAACGGAAGGAAGAAAGAAGAAAGGAAGAAAGGAAGGAAAGGAAGGAAGAATAAAGGAAGGAAGGAACGGAAGTAAGAAAGAACGAACAGAGAAAGGAAGAGGAAGGAAGGGGAAGGACGGAAGGACAGGAAGGAAGGACAGGAAGGAATC	.	FAIL_NOTPRECISE	IMPRECISE;SVMETHOD=Snifflesv1.0.12;CHR2=chr13;END=24489051;STD_quant_start=105.842808;STD_quant_stop=150.565932;Kurtosis_quant_start=-0.948845;Kurtosis_quant_stop=-0.150542;SVTYPE=INS;SUPTYPE=AL,SR;SVLEN=255;STRANDS=+-;STRANDS2=3,12,3,12;RE=14;REF_strand=24,48;Strandbias_pval=0.374034;AF=0.162791	GT:DR:DV	0/0:72:14
chr13	24509888	43357	N	TGCCTGTTAGTTTTCTTTTTTTTTGTTTTTTTTT	.	PASS	PRECISE;SVMETHOD=Snifflesv1.0.12;CHR2=chr13;END=24509890;STD_quant_start=7.162402;STD_quant_stop=6.131884;Kurtosis_quant_start=-0.847872;Kurtosis_quant_stop=-0.905854;SVTYPE=INS;SUPTYPE=AL;SVLEN=35;STRANDS=+-;STRANDS2=13,6,13,6;RE=19;REF_strand=59,62;Strandbias_pval=0.140716;AF=0.135714	GT:DR:DV	0/0:121:19
chr13	24555859	43358	TCTTCTTCTTCTTCTTCTTCTTCTTTTTCTTCTTCTTCTTCTTCTTTCTTCTTCTTC	N	.	FAIL_NOTPRECISE	IMPRECISE;SVMETHOD=Snifflesv1.0.12;CHR2=chr13;END=24555907;STD_quant_start=25.612497;STD_quant_stop=18.547237;Kurtosis_quant_start=1.556085;Kurtosis_quant_stop=0.853076;SVTYPE=DEL;SUPTYPE=AL;SVLEN=-48;STRANDS=+-;STRANDS2=3,7,3,7;RE=10;REF_strand=30,44;Strandbias_pval=0.733089;AF=0.119048	GT:DR:DV	0/0:74:10
chr13	24589933	43359	N	AACAAAGAATAAAAGGTAAAGGAAAACAGACAGATAAAAAAGCACGAAAAAAAACAAAAACGAATAAAGAAAATGAAGAAAAAATCACGAAACAAAAAAGAAAAAAGAAGAAAAA	.	FAIL_NOTPRECISE	IMPRECISE;SVMETHOD=Snifflesv1.0.12;CHR2=chr13;END=24589936;STD_quant_start=11.805238;STD_quant_stop=30.689056;Kurtosis_quant_start=6.006768;Kurtosis_quant_stop=0.169997;SVTYPE=INS;SUPTYPE=AL;SVLEN=102;STRANDS=+-;STRANDS2=2,20,2,20;RE=22;REF_strand=46,49;Strandbias_pval=0.000580958;AF=0.188034	GT:DR:DV	0/0:95:22
chr13	24607328	43360	TACCTAACATTTATTTTTTTTTAATTTATTTTTTATTTGTGTTCAATTTACTAACATACAGAATAACACCCAGTGCCCGTCACCCATTCACTCCCACCCCCCGCCCTCCTCCCCTTCTACCACCCCTAGTTCGTTTCCCAGAGTTAGCAGTCTTTACATTCTGTCTCCCTTTCTGATATTTCCCACACATTTCTTCGCCCTTCCCTTATATTCCCTTTCACTATTATTTATATTCCCCAAATGAATGAGAACATATAATGTTTGTCCTTCTCCGACTGACTTACTTCACTCAGCATAATACCCTCCAGTTCCATCCACGTTGAAGCAAATGGTGGGTATTTGTCATTTCTAATAGCTGAGTAATATTCCATTGTATACATAAACCACATCTTCTTTATCCATTCATCTTTCGTTGGACACCGAGGCTCCTTCCACAGTTTGGCTATCGTGGCCATTGCTGCTATAAACATCGGGGTGCAGGTGTCCCGGCGTTTCATTGCATTTGTATCTTTGGGGTAAATCCCCAACAGTGCAATTGCTGGGTCGTAGGGCAGGTATATTTTTAACTGTTTGAGGAACCTCCACACAGTTTTCCAGAGTGGCTGCACCAGTTCACATTCCCACCAACAGTGTAAGAGGGTTCCCTTTTCTCCGCATCCTCTCCAACATTTGTTGTTTCCTGCCTTGTTAATTTTCCCCATTCTCACTGGTGTGAGGTGGTATCTCATTGTAGTTTTGATTTGTATTTCCCTGATGGCAAGTGATGCAGAACATTTTCTCATATGCATGTTGGCCATGTCTATGTCTTCCTCTGTGAGATTTCTGTTCATGTCTTTTGCCCATTTCATGATTGGATTGTTTGTTTCTTTGGTGTTGAGTTTAATAAGTTCTTTATAGATCTTGGAAACTAGCCCTTTATCTGATATGTCATTTGCAAATATCTTCTCCCATTCTGTAGGTTGTCTTTGAGTTTTGTTGACTGTATCCTTTGCTGTGCAGAAGCTTCTTATCTTGATGAAGTCCCAATAGTTCATTTTTGCTTTTGTTTCTTTTGTCTTCGTGGATGTATCTTGCAAGAAGTTACTATGGCCGAGTTCAAAAAGGGTGTTGCCTGTGTTCTTCTCTAGGATTTTGATGGAATCTTGTCTCACATTTAGATCTTTCGTCCATTTTGAGTTTATCTTTGTGTATGGTGAAAGAGAGTGGTCTAGTTTCATTCTTCTGCATGTGGATGTCCAATTTTCCCAGCACCATTATTGAAGAGACTGTCTTTCTTCCAATGGATAGTCTTTCCTCCTTTATCGAATATTAGTTGCCCATAAAGTTCAGGGTCCACTTCTGGATTCTCTATTCTGTTCCACTGATCTATGTGTCTGTTTTTGTGCCAGTACCACACTGTCTTGATGACCACAGCTTTGTAGTACAACCTGAAATCTGGCATTGTGATGCCCCCAGATAGGGTTTTCTTTTTTAAAATTCCCCTGGCTATTCGGGGTCTTTTCTGATTCCACACAAATCTTAAAATAATTTGTTCTAACTCTCTGAAGAAAGTCCATGGTATTTTGATAGGGATTGCATTAAACGTGTATATTGCCCTGGGTAACATTGACATTTTCACAATATTAATTCTGCCAATCCATGAGCATGGAATATTTTTCCATCTCTTTGTGTCTTCCTCAATTTCTTTCAGAAGTGTTCTATAGTTTTGAGGGTATAGATCCTTTACATCTTTGGTGAGGTTTATTCCTAGGTATCTTATGCTTTTGGGTGCAATTGTAAATGGGATTGACTCCTTAATTTCTCTTTCTTCAGTCTCATTGTTAGTGTATAGAAATGCCACTGACTTCTGGGCATTGATTTTGTATCCTGCCACGCTACCGAATTGCTGTATGAGTTCCAGCAATCTTGGGGTGGAGACTTTTGGGTTTTCTATGTAGAGTATCATGTCATCGGCGAAGAGGGAGAGTTTGACTTCTTCTTTGCCAATTTGAATGCCTTTACTGTCTTTTTGTTGTCTGATTGCTGAGGCTAGGACTTCCAGTACTATGTTGAACAGCAGTGGTGAGAGTGGACATCCCTGTCTTGTTCCTGATCTTAGGGGAAAGGCTCCTAGTGCTTCCCCATTGAGAATGATATTTGCTGTGGGCTTTTCATAGATGGCTTTTAAGATGTCGAGGAATGTTCCCTCTATTCCTACACTCTGAAGAGTTTTGATCAGGAATGGATGCTGTATTTTGTCAAATGCTTTCTCTGCATCCAATGAGAGGATCATATGGTTCTTGGTTTTTCTCTTGCTGATATGATGAATCACATTGATTGTTTTACGGGTGTTGAACCAGCCTTGTGTCCCAGGGATAAATCCTACTTGGTCATGGTGAATAATTTTCTTAGTGTACTGTTGGATCCTATTGGCCAGTATCTTGTTGAGAATTTTTGCATCCATGTTCATCAGGGATATTGGTCTGTAATTCTCCTTTTTGGTGGGGTCTTTGTCTGGTTTTGGAATTAAGGTGATGCTGGCTTCATAGAACGAATTTGGAAGTACTCCATCTCTTTCTATCTTTCCAAACAGCTTTAGGAGAATAGGTATGATTTCTTCTTTAAACGTTTGATAAAATTCCCCTGGGAAGCCATCTGGCCCTGGACTCTTGTGTCTTGGGAGGTTTTTGATGACTGCTTCAATTTCCTCCCTGGTTATTGGCCTGTTCAGGTTTTCTATTTCTTCCTGTTCCAGTTTTGGTAGTTTGTGGCTTTCCAGGAATGCGTCCATTTCTTCTAGATTGCCTAATTTATTGGCGTATAGCTGTTCATAATATGTTTTTAAAATCGTTTGTATTTCCTTGGTGTTGGTAGTGATCTCTCCTTTCTCATTCATGATTTTATTAATTTGAGTCTTCTCTCTCTTCTTTTTAATAAGGCTGGCTAATGGTTTATCTATCTTATTAATTCTTTCAAAGAACCAACTCCTGGTTCTGTTGATCTGTTCCACAGTTCTTCTGGTCTCGATTTCGTTGAGTTCTGCTCGAATCTTTATTAACTCCCTTCTTCTCTTGGGTGTAGGATCTATTTGCTGCTTTTTCTCTAGCTCCTTTATGTGTAAGGTTAGCTTTTGTATTTGAGTTCTTTCCAGTTTTTGAATGGATGCTTGTATTGCGATGTATTTCCCCCTTAGGACTGCTTTTGCTGCATCCCAAAGATTTTGAACGGTTGTATCTTCATTCTCATTAGTTTCCATGAATCTTTTTAATTCTTCCTTAATTTCCTGGTTGACCCTTTTATCTTTTAGCAGGATGGTCCTTAACCTCCACGTGTTTGAGGTCCTTCCAAACTTCTTGTTGTGATTTAGTTCTAATTTCAAGGCATTATGGTCCGAGAATATGCAGGGGACAATCCCAATCTTTTGGTATCGGTTCAGACCCGATTTGTGTCCCAATATGTGGTCTATTCTGGAGAAAGTTCCATGTGCGCATGAGAAGAATGTGTATTCAGTTGAGTTTGGATGTAAAGTTCTGTAGATATCTGTGAAATCCATCTGGTCCAGTGTATCATTTAAAGCTCTCGTTTCTTTGGAGATGTTGTGCTTAGAAGACCTATCGAGTATAGAAAGAGCTAGATTGAAGTCACCAAGTATAAGTGTATTATTATCTAAGTATTTCTTCACTTTGGTTAATAATTGATTTATATATTTGGCAGCTCCCACATTCGGAGCATATATATTGAGGATTGTTAGGTCCTCTTGTTGAATAGATCCTTTAAGTATGATATAGTGTCCCTCTTCATCTCTCACTACAGTCTTTGGGGTAAATTTTAGTTTATCTGATATAAGGATGGCTACCCCTGCTTTCTTTTGAGGACCATTCGAATGGTAAATGGTTCTCCAACCTTTTATTTTCAGGCTGTAGGTGTCCTTCTGTCTAAAATGAGTCTCTTGTAGACAGCAAATAGATGGGTCCTGCTTTTTTATCCAGTCTGAAACCCTGCGCCTTTTGATGGGGTCATTAAGCCCGTTCACATTCAGAGTTACTATTGAGAGATATGAGTTTAGTGTCATCATGATATCTATTCAGTCTTTGTTTTTGTGGACTGTTCCACTGAACTTCTTCTTAAAGGGGAATTTTAAGAGTCCCCCTTAAAATTTCTTGCAGAGCTGGTTTGGAGGTCACATATTCTTTTAGTTGCTGCCTGTCTTGGAAGCTCTTTATCTCTCCTTCCATTTTGAATGAGAGCCTTGCTGGATAAAGTATTCTTGGTTGCATGTTCTTCTCATTTAGGACCCTGAATATATCCTGCCAGCCCTTTCTGGCCTGCCAGGTCTCTGTGGAGAGGTCTGCTGTTACCCTAATACTCCTCCCCATAAAAGTCAGGGATTTCTTGTCTCTTGCTGCTTTAAGGATCTTCTCCTTATCTTTGGAATTTGCAAGCTTCACAATTAAATGTCGAGGTGTTGAACGGTTTTTATTGATTTTAGGGGGGGATCTCTCTATTTCCTGGATCTGAATGCCTGTTTCTCTTCCCAGATTAGGAAAGTTTTCAGCTAGAATTTGTTCAAATACATATTCTGGCCCTCTGGCCCTTTCGGCGCCCTCGGGAACCCCAATTAAACGTAGGTTTTTCTTCCTCAGGCTGTCGTTTATTTCCCTTAATCTATCTTCATGGTCTTTTAATTGTTTGTCTCTTTTTTCCTCAGTTTCCCTCTTTGCTATCAACTTGTCTTCTATGTCACTCACTCGTTCTTCCACCTCGTTAACCCTCGTCGTTAGGACTTCTAGTTTGGATTGCATCTCATTCAATTGATTTTTAATTTCTGCCTGATTAGCTCTAAATTCTGCAGTCATGAAGTCTCTTGAGTCCTTTATACTTTTTTCTAGAGCCACCAGTAGCTGTATAATAGTGCTTCTGAATTGGCTTTCTGACATTGAATTGTAATCCAGATTTTGTAACTCTGTGGGAGAGAGGACTGTTTCTGATTCTTTCTTTTGAGGTGAGGTTTTCCTTCTAGTCATTTTGCTCAGTGCAGAGTGGCCAAAAGCAAGTTGTATTGGGAAAAAGAGAAAAAGAGAGGAGAGAAAGAAGGAAAGAAAAGAGAAAGAGAAAAAAAGGGGGAAGAGAAAAAAAAACGAAAGAAAAAAAAGAAGAAAAAGAGAAAGAAAAAGAAAGGAGAAAAAAAAGGGGGGGTGGGGGAAGGAAACAAATCAAAAAGCAAAACAAAAGAAAACAAACAAAAAAAAACCAAAACAAAACAAAAGAAAAACCAAAAAAAAAAAAAGAAGAACCACAGGGGAGTATCTTCTGATTCTGTGTTCTTTAAGTCCCTTGGCTTCTCCTGGAAGTTGTCCGTCTAGCTGGTGTTCTGGGGGAGGGGCCTGTTGTGCTGATTTTCAGGTGTTAGCAGTTGGGGGAGCTGCTGTGCCCCCTCCTGGTGCAGGGCTCAGTGGGGGTTGTTTACCCCGTGAGGCCGCAGGAGGAACAGCCCCAGTGGCGGGGCAGCTCTGGAAACCTGGATTCAGCTCCGGCAGGAACTCCGTCTGCAGGGCCTGGAGGCTCCGGGGCGGGGCCGCTGATCTGCTCAGCTGGGGCAGGAGCGTCCTCGCTGTCCTGGGCCCTCCCGGCCTCTGCCTGTCCCGGGGGAGGCCGGATCCTGGGCTGTGTCCCGGCGCCCTGTGCTCCGGAGCCTGCGCTGGTGGATTCGCGCTCCCGGGCCGCGCAGCCCCCTCCGCGGAGCCGCCCCCTGCCCCCCCCCCCCCCCCCGCCCCCCGAGCTGCTCCGGGTCCCGCCGGGTCCCGCCGTGCGCGCTGCAGCCCTTAGGGAGCTCGGTGCACTCTCCTGGGCGCGCAGTTGCTGTTACTGTCCCCGGGAGCCCGAGGGCATCCCCGCCCTCCTGGGTCCTGCTCCAACTCCCCGCGAGCCCCTTTCCGCCCGGGAAGGTCGGTGCAGCTCCTGCGTCTCCGGGACGGGGCTCTCCTGTCCTGGGGACACTCGCCCCGGCCTCAGCCCGGCTCCTCGCGGGGCCCCTCCCCCTTGGAGCCCTTTGTGTCTTTATTTCTTTTTCCCCGTCTTCCTACCTTGATAGAAGCGCGAACTCTTCTCACTGTAGCATTCCAGCTGGTCTCTCTTTAAATCTCAGGCCGAATTCATAGATTTTCAGGATAATTTGAAGGTTTTCTAGGTAGTTTGGTGGAGACAGGTGATTTGGAGACCCTACTCTTCCGCCATCTTGCTCCTCCCCCC	N	.	PASS	PRECISE;SVMETHOD=Snifflesv1.0.12;CHR2=chr13;END=24613542;STD_quant_start=0.852803;STD_quant_stop=0.603023;Kurtosis_quant_start=2.651924;Kurtosis_quant_stop=1.183731;SVTYPE=DEL;SUPTYPE=AL,SR;SVLEN=-6214;STRANDS=+-;STRANDS2=13,9,13,9;RE=22;REF_strand=66,47;Strandbias_pval=1;AF=0.162963	GT:DR:DV	0/0:113:22
chr13	24717031	43361	CTTTTTTTTTTTTTAATTTATTTTTTATTGGTGTTCAAATTTACTAACATACAGAATAACACCCAGTGCCCGTCACCCATTCACTCCCACCCCCCGCCCTCCTCCCCTTCTACCACCCCTAGTTCGTTTCCCAGAGTTAGCAGTCTTTACGTTCTGTCTCCCTTTCTGATATTTCCCACACATTTCTTCTCCCTTCCCTTATATTCCCTTTCACTATTATTTATATTCCCCACATGAATGAGAACATATAATGTTTGTCCTTCTCCGACTGA	N	.	PASS	PRECISE;SVMETHOD=Snifflesv1.0.12;CHR2=chr13;END=24717303;STD_quant_start=0.000000;STD_quant_stop=0.000000;Kurtosis_quant_start=1.229364;Kurtosis_quant_stop=-0.294485;SVTYPE=DEL;SUPTYPE=AL;SVLEN=-272;STRANDS=+-;STRANDS2=17,15,17,15;RE=32;REF_strand=44,40;Strandbias_pval=1;AF=0.275862	GT:DR:DV	0/0:84:32
chr13	24730896	43362	N	AAATATGAAAATCTGTTTTTTTTTATTTATTGTTATGTTTTTTTTGTT	.	PASS	PRECISE;SVMETHOD=Snifflesv1.0.12;CHR2=chr13;END=24730904;STD_quant_start=2.645751;STD_quant_stop=2.895620;Kurtosis_quant_start=3.638738;Kurtosis_quant_stop=0.654589;SVTYPE=INS;SUPTYPE=AL;SVLEN=48;STRANDS=+-;STRANDS2=14,13,14,13;RE=27;REF_strand=44,38;Strandbias_pval=1;AF=0.247706	GT:DR:DV	0/0:82:27
chr13	24734275	43363	N	AAAAAAGCAAAAAAACAAAAAAAAGAAAAAAAAAAAAAAAAAAA	.	FAIL_NOTPRECISE	IMPRECISE;SVMETHOD=Snifflesv1.0.12;CHR2=chr13;END=24734285;STD_quant_start=15.273268;STD_quant_stop=20.063535;Kurtosis_quant_start=-0.494065;Kurtosis_quant_stop=-1.229005;SVTYPE=INS;SUPTYPE=AL;SVLEN=56;STRANDS=+-;STRANDS2=2,21,2,21;RE=22;REF_strand=42,46;Strandbias_pval=0.000584228;AF=0.2	GT:DR:DV	0/0:88:22
chr13	24783803	43364	N	ATATATATTATATATAATAGATAATATATATATATAT	.	PASS	PRECISE;SVMETHOD=Snifflesv1.0.12;CHR2=chr13;END=24783812;STD_quant_start=3.013857;STD_quant_stop=2.857738;Kurtosis_quant_start=-1.591081;Kurtosis_quant_stop=4.365753;SVTYPE=INS;SUPTYPE=AL;SVLEN=32;STRANDS=+-;STRANDS2=14,11,14,11;RE=25;REF_strand=35,29;Strandbias_pval=1;AF=0.280899	GT:DR:DV	0/0:64:25
chr13	24840670	43365	N	GCACTTCTTTTTTTTTTATTATTTGTTATTTTTTATTGGTGTTCAATTTACTAACATAAAGAAATACACACAGGGGCCCGTCACCCAGTAAGCTCCCAACCCCCCGCCCTCCGCCCCGGCGACCACACCAGTAGGAAATAAGGGAAGGGAGAAAAAATGTGTGGGAAGAGAAGAAAGGGAGACAGAACAATAAAAGGCTACT	.	PASS	PRECISE;SVMETHOD=Snifflesv1.0.12;CHR2=chr13;END=24840681;STD_quant_start=6.016644;STD_quant_stop=2.828427;Kurtosis_quant_start=9.061915;Kurtosis_quant_stop=9.236834;SVTYPE=INS;SUPTYPE=AL;SVLEN=198;STRANDS=+-;STRANDS2=15,16,15,16;RE=31;REF_strand=48,53;Strandbias_pval=1;AF=0.234848	GT:DR:DV	0/0:101:31
chr13	24863172	43366	N	GCATGCTTCTGGAACACCCTGGGGTGTGGGCAGCGGTTTTGGCCGACCTGCCTTTGGCCCAGGGCGCGATCTGCGAGACCGGGCTCGCATCCCACGTCGGGTCCCTCGGTTGCCATGAGCCTGCTCTCCCTCTCCTGTGTCGATGCCCTCTCTCTCTTCTGGCTGGGACTATCTACAATAACCTAAAAAAAAAAAAATTCAAACAAAAATC	.	PASS	PRECISE;SVMETHOD=Snifflesv1.0.12;CHR2=chr13;END=24863182;STD_quant_start=0.426401;STD_quant_stop=5.783990;Kurtosis_quant_start=5.035770;Kurtosis_quant_stop=4.087953;SVTYPE=INS;SUPTYPE=AL,SR;SVLEN=208;STRANDS=+-;STRANDS2=25,20,25,20;RE=45;REF_strand=55,41;Strandbias_pval=0.857316;AF=0.319149	GT:DR:DV	0/1:96:45
chr13	24868058	43367	N	TAGGGCTGAGACGCTGGGGGCGGATACTGGGGCT	.	PASS	PRECISE;SVMETHOD=Snifflesv1.0.12;CHR2=chr13;END=24868057;STD_quant_start=3.679465;STD_quant_stop=3.063432;Kurtosis_quant_start=1.249239;Kurtosis_quant_stop=1.328635;SVTYPE=INS;SUPTYPE=AL;SVLEN=32;STRANDS=+-;STRANDS2=14,13,14,13;RE=27;REF_strand=39,29;Strandbias_pval=0.653198;AF=0.284211	GT:DR:DV	0/0:68:27
chr13	24929301	43368	N	AGGAACTACCCACCCTTTGCTTCAAACGTGGATGGTGACCTGGAGGTTATTATGGAGTTGAAGTCAGCAGTCGAGGAAGTACCAAACATTATATGTTCTCGTTCATTTGGGAAATCTAAATAATAGTGAAGGAAAATCAGGGAAGGGAGACGAATGTGTGGGCCCTATCAGAAAGGGGGAAGACAGAAACGTAAGAGCTAACTATGGGAAACGACTCGGGGTGGTAGAAGGGGAGGAGGGCGGGGGGGGGGTGGGATAGTGAATGGGTTGCGGGCACTGGGGGTTATTCTGTATGTTAGTAAATGAACACCACTAAAAACCAATAAAAAAAAAAAAAAAAAAAAAAAAAAAAAAAAACACGCGAAAAAAACAAAAAACAAAAA	.	FAIL_NOTPRECISE	IMPRECISE;SVMETHOD=Snifflesv1.0.12;CHR2=chr13;END=24929304;STD_quant_start=1.516575;STD_quant_stop=11.220517;Kurtosis_quant_start=6.898617;Kurtosis_quant_stop=6.277590;SVTYPE=INS;SUPTYPE=AL,SR;SVLEN=376;STRANDS=+-;STRANDS2=7,7,7,7;RE=14;REF_strand=45,49;Strandbias_pval=1;AF=0.12963	GT:DR:DV	0/0:94:14
chr13	24939754	43369	N	ATAGATAGATAGATAGGGATGTTAGATAGATAGATATAGATAGGTCGATGAATAGGAGATAGATCGATAGATAAATTAGAATAGAATAGAAGTGATGAGA	.	FAIL_NOTPRECISE	IMPRECISE;SVMETHOD=Snifflesv1.0.12;CHR2=chr13;END=24939766;STD_quant_start=10.603982;STD_quant_stop=12.578642;Kurtosis_quant_start=9.886190;Kurtosis_quant_stop=6.522091;SVTYPE=INS;SUPTYPE=AL;SVLEN=76;STRANDS=+-;STRANDS2=21,15,21,15;RE=36;REF_strand=42,39;Strandbias_pval=0.552095;AF=0.307692	GT:DR:DV	0/1:81:36
chr13	24946971	43370	N	TAAAGCGTCCAATTTCTTTTTTTTTTTTTTTGTTTTTTTTTTTTTTTTTTTTTTTTTTTTTTTTTTTTTTTTTTTTTGGTTCAATTTACTAACACAGGAATAACGACCCAGTGCCGTCACCCATTCAGCCCACCACCCCGCCCTCCTCCCCTTCTACCCACCCCTAGTTCGTTTCCCAGAGTTAGCAGTCTTTACGTTCTGTCATCCCTTTGCGATATTTCCCAAACATGTCTTCCCCTTCCCGTACTTTCCTGTCACTAGTAGTAGATTCCCCAAAAGGAATGAGAACATGAATTTTTGTCTTCTCCGACGAATTCTGCAACTAGGCATAATACCCTCAGCAGTTCCATCGCACGGTTGAAGCAAATGTGGTATTTGTCAGTTCTAATAGCCTGAGTAATTTCCATTGTAAATCCATAAACCACATCTTCTGTTATCCATTCATCTGTCGGTGTGACACAGAGGCTCCTGCCACACAGTTTGGCTACTCGTGGCAATTGCTGCTGAGAACATCGGGGTGGGCATGGGGTCCCGGCGTGTTCCATTTGCATTTGATCTTTGGGTAAATACCCAACAGTGGCAATTGCGGGGGGTCGTAGGGCAAGGTCTAGTTTTAATACGGTTTGAGGAACCTCCACACAGTGACTCCCAGAGGGGATGCACCAGTGCACATTCAACGCAACAGTGTAAGAGGGTTCCGCGTTTCCTCCGCATCCTCTCCAACATTTAGTTGTTTCCCTGCCTTATTAATTTCGCTTTCCCCATGCTCATGGTGTGAGGTTGTATCCTCATTGTAGTTTTGAGTTTGATTTGCCCCTGATGGCATGATGCAGAGCATTTTCTCAGATGGCATGTTGGCCATGGCTTGTCTTCCTCTGTGGAATTTCTGTTCATTCGTTTGCCCAGTCATGATTGGATTGTTGTGTTTCTTTGGTGTTGAGTTTTTAAAGGTAGTTTTCTTTAGGTAGAATCTTGGAAACTAGCCCTGTATCTGATATGTCATTTGCAAATATCTTCTCCCAGTCTGTAGGGTTGTCTTTGGATTTGTTGACTGTAGCCTATTGGCTGTGCAAAAACTTCTTAGCGATTAAGTCCCAAATAGTTCATTTTTGCTTT	.	FAIL_NOTPRECISE	IMPRECISE;SVMETHOD=Snifflesv1.0.12;CHR2=chr13;END=24946978;STD_quant_start=4.330127;STD_quant_stop=13.228757;Kurtosis_quant_start=11.524051;Kurtosis_quant_stop=1.632821;SVTYPE=INS;SUPTYPE=AL,SR;SVLEN=1114;STRANDS=+-;STRANDS2=15,17,15,17;RE=32;REF_strand=42,39;Strandbias_pval=0.679955;AF=0.283186	GT:DR:DV	0/0:81:32
chr13	24957725	43371	N	AAAAATATCTTGTCCTCGGAATCCACTGGGTGCGCAGCGGTTTGTGCCTGCCTGTGGCCCAGGGCGCGATCCTGGAGAAACGGGATCGGATCCCACGGCGGGCTCAGCCCGGTGCATGGGCCTGCTTCTCCCTCTGCCCTCGTCTCTCTCTCTCTCTCTCGTCGCTCTCTTACTGCTCTGTGACTATCAAGAATAAATAAATAAAATCGGTAAAAAAAA	.	PASS	PRECISE;SVMETHOD=Snifflesv1.0.12;CHR2=chr13;END=24957735;STD_quant_start=3.370999;STD_quant_stop=4.954337;Kurtosis_quant_start=2.874472;Kurtosis_quant_stop=0.759597;SVTYPE=INS;SUPTYPE=AL;SVLEN=206;STRANDS=+-;STRANDS2=8,14,8,14;RE=22;REF_strand=35,40;Strandbias_pval=0.468576;AF=0.226804	GT:DR:DV	0/0:75:22
chr13	24987272	43372	N	ACAATAAAGTATATTTGGTCTTTTTTATTTGTGTTTTTAATTTTTTTGTATTGAGCTTATGGCATAGGTCACATGAGAGAGAGAGAGGAGTCAGCGACCAGGAAGAGGGAGAAGCAGGCGCAAACGAACCGGGAGCTCCGACGTGGGAGGATGCACGGATCGCCAGGATCGCGACTGTGCCTAAAGGAGCGCCAACCGCTGCGCCCCTCCAGGGATCCC	.	PASS	PRECISE;SVMETHOD=Snifflesv1.0.12;CHR2=chr13;END=24987277;STD_quant_start=4.123106;STD_quant_stop=6.913754;Kurtosis_quant_start=-1.244997;Kurtosis_quant_stop=6.966124;SVTYPE=INS;SUPTYPE=AL;SVLEN=212;STRANDS=+-;STRANDS2=7,7,7,7;RE=14;REF_strand=41,36;Strandbias_pval=1;AF=0.153846	GT:DR:DV	0/0:77:14
chr13	25020138	43373	N	GCGTTTTTTTTTTTTTTTTTTTTTTTTTTTTTTTTTTTTTTTTTTTTTTTTGTTTTTTTTTTTTTTTTTTACTGTCCCAGGAACCTTTTAATTTTTTTATTTTTTTTTTTTTTATTTTTTTTTTTTTTTTATTTTTTTTTTTTTTTTTATTGGGTTCAATTACTAACATACAGAATAACACCCAGTGCCCGTCACCCATGCACTCCCACCCCCCGCGCCGCCTCCCCTTCTACCAACCCCTAGTGTTCGTTTCCCAGAGTTAGCAGTCTTTATGTTCTGTCTTCCCTTTCTGATATTTCCCACACATTTCTTCTCCCTTCCTATTTTTTCCCCTTTCACTATTATTTTAATATTCACCCAATGAATGAAGAAATAGAATGTTTGTCCTTTTCTTCTCTCCGACTGATTTGCTTCAACGTGGAGCACCACCC	.	FAIL_NOTPRECISE	IMPRECISE;SVMETHOD=Snifflesv1.0.12;CHR2=chr13;END=25020149;STD_quant_start=4.000000;STD_quant_stop=19.123284;Kurtosis_quant_start=5.530364;Kurtosis_quant_stop=6.552597;SVTYPE=INS;SUPTYPE=AL;SVLEN=407;STRANDS=+-;STRANDS2=7,7,7,7;RE=14;REF_strand=41,39;Strandbias_pval=1;AF=0.148936	GT:DR:DV	0/0:80:14
chr13	25030918	43374	N	GTAGCTCTTTTTTTTTTTTTTTTTTTTTTTCCTCC	.	PASS	PRECISE;SVMETHOD=Snifflesv1.0.12;CHR2=chr13;END=25030917;STD_quant_start=7.021396;STD_quant_stop=8.111720;Kurtosis_quant_start=-1.109784;Kurtosis_quant_stop=-0.797887;SVTYPE=INS;SUPTYPE=AL;SVLEN=41;STRANDS=+-;STRANDS2=9,10,9,10;RE=19;REF_strand=38,48;Strandbias_pval=0.804871;AF=0.180952	GT:DR:DV	0/0:86:19
chr13	25080905	43375	N	AAAGAAAGAAAAGAAAGAAAGAAGAAGAAGAAAGAAAGAAGAAAGTAAAAAAAAGAAAGAAAGAA	.	FAIL_NOTPRECISE	IMPRECISE;SVMETHOD=Snifflesv1.0.12;CHR2=chr13;END=25080919;STD_quant_start=14.995237;STD_quant_stop=17.846568;Kurtosis_quant_start=0.492482;Kurtosis_quant_stop=-0.220405;SVTYPE=INS;SUPTYPE=AL;SVLEN=46;STRANDS=+-;STRANDS2=16,13,16,13;RE=28;REF_strand=38,42;Strandbias_pval=0.521131;AF=0.259259	GT:DR:DV	0/0:80:28
chr13	25138527	43376	CTGACAAGCTGATGTTGGCTTCCAAGCAATTCTTTTCTGACAAGCTGATGTTGGCTTCCAAGCAATTCTTT	N	.	PASS	PRECISE;SVMETHOD=Snifflesv1.0.12;CHR2=chr13;END=25138599;STD_quant_start=0.500000;STD_quant_stop=0.603023;Kurtosis_quant_start=-0.920623;Kurtosis_quant_stop=-1.011868;SVTYPE=DEL;SUPTYPE=AL;SVLEN=-72;STRANDS=+-;STRANDS2=42,47,42,47;RE=89;REF_strand=43,50;Strandbias_pval=1;AF=0.489011	GT:DR:DV	0/1:93:89
chr13	25151119	43377	N	TAAAAAATGTTTACATAAACCACATCTGCTTATCCATTCATCTTTCGGTGGTCTTATGTATACAATGAAGATTTCGCTATTAGAAATGACAAATACCCACCATTTGGCTTTCAACGGGGATGGAACTGGAGGTAGTATGCTGAGGGAAGTTAAGTCAGTTTGGAGAAGGACAAAACATTTATTTTCTCATTCATTTGGGGAATATAAATAAGAGTGAAAGGGAAAATAAGGGAAGGGGAGAAGAAATGTGTGGGAAATATCAGAAGGGAGACAGAACATAAAGACGCTAACTCGTTGGAAACGAACTATGGGTGGTAGAAGGGGAGTAGGGCGGTGGGTGGGAAGTGAATGGGTTGACGGGCACTGGGTGTTATTCTGATTGATAGTAATTGAACACCAATAAAAAATAAATTAAAAAAAAAAAAAAGAAAAAATAAAAAAAAAAAAAAA	.	PASS	PRECISE;SVMETHOD=Snifflesv1.0.12;CHR2=chr13;END=25151118;STD_quant_start=4.171331;STD_quant_stop=8.479387;Kurtosis_quant_start=1.851996;Kurtosis_quant_stop=2.090992;SVTYPE=INS;SUPTYPE=AL,SR;SVLEN=453;STRANDS=+-;STRANDS2=14,7,14,7;RE=21;REF_strand=58,47;Strandbias_pval=0.46943;AF=0.166667	GT:DR:DV	0/0:105:21
chr13	25161145	43378	AGGGTTGAGGGATCCCTGGGTGGCGCAGCGGTTTGGCGCCTGCCTTTGGCCCAGGGCGCGGTCCTGGAGACCCGGGATCGAATCCCACGTCGGGCTCCCGGTGCATGGAGCCTGCTTCTCCCTCTGCCTGTGTCTCTGCCTCTCTCTCTCTCTCACTGTGTGCCTATCATAAATAAATAAAAGTTTAAAAAAATTTAAAAAAAAAAAAAAAAAAAAAAAGAA	N	.	PASS	PRECISE;SVMETHOD=Snifflesv1.0.12;CHR2=chr13;END=25161367;STD_quant_start=3.114482;STD_quant_stop=2.302173;Kurtosis_quant_start=-2.253295;Kurtosis_quant_stop=-1.702164;SVTYPE=DEL;SUPTYPE=AL;SVLEN=-222;STRANDS=+-;STRANDS2=9,12,9,12;RE=21;REF_strand=50,44;Strandbias_pval=0.471975;AF=0.182609	GT:DR:DV	0/0:94:21
chr13	25186156	43379	N	TTTCGGTCTTTTCTTTCTTTTTCTCTTCCTGGCCTTTCCCCCCTTTTTCCCCCCCCGCCCTCACCCCCCTTTTCCCCTGTTCTCCCCCCCCCCCCCCCCCACCCCTTTCCCC	.	FAIL_NOTPRECISE	IMPRECISE;SVMETHOD=Snifflesv1.0.12;CHR2=chr13;END=25186155;STD_quant_start=14.829332;STD_quant_stop=37.836971;Kurtosis_quant_start=-1.979546;Kurtosis_quant_stop=1.984035;SVTYPE=INS;SUPTYPE=AL;SVLEN=132;STRANDS=+-;STRANDS2=20,3,20,3;RE=23;REF_strand=50,47;Strandbias_pval=0.00194425;AF=0.191667	GT:DR:DV	0/0:97:23
chr13	25200051	43380	N	GGCATTTTTTTTTTTTTTTCACTGCTTTTATTTATTTATTCATGATCGTCACAGAGCGAGAGATAGCGGGGCAGAGACACAGGCCGAGGAAGCAGCAGGCTCCATGACCGGGAAAGCCCGACGTGGGATTCGATTCCCGGGTCTTCCAGGATCGCGCCCTGGGCCAAAGGCCGGCGCCCAAAACCGCTGCGGCACCCAGGGATCCCAATATT	.	PASS	PRECISE;SVMETHOD=Snifflesv1.0.12;CHR2=chr13;END=25200060;STD_quant_start=2.915476;STD_quant_stop=5.061164;Kurtosis_quant_start=22.116870;Kurtosis_quant_stop=20.715231;SVTYPE=INS;SUPTYPE=AL;SVLEN=210;STRANDS=+-;STRANDS2=26,27,26,27;RE=53;REF_strand=42,53;Strandbias_pval=0.608499;AF=0.358108	GT:DR:DV	0/1:95:53
chr13	25213158	43381	N	CTGTGATGGGGATACTTTTTTTTTTTTTTTTTAAAGATTTTTATTTATTTATTCATGATAGTCACACAGCAGGAGAGACAGAGAGGCAGAGACACAGGCAAGCGGGAGAAGTGCAAGAGGCTCTGCACCGGGAGCTCGGACGTGGGATTTTCGATCCCGGGTCTCCAGGATCGTGCCAGGGCCCAAAGGTCAGGCACCAAACGCTGCGCCACAGGGATCC	.	PASS	PRECISE;SVMETHOD=Snifflesv1.0.12;CHR2=chr13;END=25213167;STD_quant_start=4.566962;STD_quant_stop=3.453776;Kurtosis_quant_start=3.618476;Kurtosis_quant_stop=8.047211;SVTYPE=INS;SUPTYPE=AL;SVLEN=214;STRANDS=+-;STRANDS2=11,17,11,17;RE=28;REF_strand=26,43;Strandbias_pval=1;AF=0.28866	GT:DR:DV	0/0:69:28
chr13	25286589	43382	N	GGCAGGAGGATACGAGAGAGAAGACCGATGAGAG	.	PASS	PRECISE;SVMETHOD=Snifflesv1.0.12;CHR2=chr13;END=25286588;STD_quant_start=9.523655;STD_quant_stop=9.859006;Kurtosis_quant_start=5.431638;Kurtosis_quant_stop=1.097333;SVTYPE=INS;SUPTYPE=AL;SVLEN=36;STRANDS=+-;STRANDS2=7,7,7,7;RE=14;REF_strand=42,27;Strandbias_pval=0.554523;AF=0.168675	GT:DR:DV	0/0:69:14
chr13	25295810	43383	TTTTTTTTAATTTTTATTTATTTATATCCGGAGAGAGAGGCAGAGACACAGCAGAGAGAAGCAGGCTCCATGCACTGAGCCGATGTGGGATTCGATCCGGGTCTCCAGGATCGCGCCTAGGCCGAAGAGGCGCCAAACCCCTGCGCCCTTAGGGATCCTAAGATTTC	N	.	PASS	PRECISE;SVMETHOD=Snifflesv1.0.12;CHR2=chr13;END=25295977;STD_quant_start=0.277350;STD_quant_stop=0.000000;Kurtosis_quant_start=-1.304836;Kurtosis_quant_stop=-1.552094;SVTYPE=DEL;SUPTYPE=AL;SVLEN=-167;STRANDS=+-;STRANDS2=11,16,11,16;RE=27;REF_strand=30,38;Strandbias_pval=0.821299;AF=0.284211	GT:DR:DV	0/0:68:27
chr13	25304400	43384	GATCCGGGGACCCCAGGACCACACCCTGGGCCAAAGGCAGGAGTTAATCCGCTGAGCCACCCAGGGATCCCCTCAAAGCCCTTTTTATGGGGCCAGCTCACGTTTGCTGCTGGATGAACTCTCAGGAGACTGGTTGAGATGCTTCTGGATTAAAGGGGGTGGGGTCACACAGGCCACTTTCCCCCTTTATGGATCAGCTGCTATTTATCATTCAGATAATCAATGAGCACATGTGTCTGCTGGGTTCTCAGGGTGGTTACTAGAAAGACAACACTTGCCCCTCCCCGAGTGGGGAAAACAGCAGGAAAACAGTACAGCCGAGTGTTCGAAGTGATGTGTCTCTGAGTGAGAAGGCCTGAGTTTGAATCTTGGCTTTGTTACTTATTAGCATGTGACCCTGGACCACACACTTCCTTCAGCCTCAGTTTCCCTAGCTGCAGAATGGGAGCAACGCTGGTGTTCATGCCTGGAGATTATTTTAATGAACTAGTACATGCATAATGTTTAGTATATGTGGGAAGCTTCCTGGAGAGAGACCCAGGGACAACCGTTTTTTTATTAAAAGGTAAGTGGACAGGACGCACCTTTATTTTTTTACTTTTTATTTTTTTATAAGATTTTTATTTATTTATTCATGAGAGACACAGAGACACAGGCAGAGGGAGAAGCAGGCTCCTTGCAGGGAGCCCGATGTGGGACTT	N	.	FAIL_NOTPRECISE	IMPRECISE;SVMETHOD=Snifflesv1.0.12;CHR2=chr13;END=25305095;STD_quant_start=14.976648;STD_quant_stop=12.210651;Kurtosis_quant_start=6.010957;Kurtosis_quant_stop=-1.315604;SVTYPE=DEL;SUPTYPE=AL,SR;SVLEN=-695;STRANDS=+-;STRANDS2=7,8,7,8;RE=15;REF_strand=35,59;Strandbias_pval=0.571355;AF=0.137615	GT:DR:DV	0/0:94:15
chr13	25317972	43385	N	CCGGCCCCCCTACCCCCCCCCCCCCCCCCCCCCCCCCCCACCACCCCCCCCACCCCTACCCCCCCCCCCCCCCCCCACCCCCCCCCCCCCCCCACCCCCCCCCCCCCCCCCCCCCCCCCCCCCCCCCCCCCCCCCCCCCCCCCCCCCCCCCCCCCCCCCC	.	FAIL_NOTPRECISE	IMPRECISE;SVMETHOD=Snifflesv1.0.12;CHR2=chr13;END=25317974;STD_quant_start=0.000000;STD_quant_stop=17.740554;Kurtosis_quant_start=3.603062;Kurtosis_quant_stop=0.219336;SVTYPE=INS;SUPTYPE=AL;SVLEN=62;STRANDS=+-;STRANDS2=3,19,3,19;RE=22;REF_strand=44,54;Strandbias_pval=0.00732817;AF=0.183333	GT:DR:DV	0/0:98:22
chr13	25523308	43386	N	CATATCTTTTATTTTATCCCCAATTTGGTTCTTATCTTTCTTTCTCTTGTCTGCTAGGGGTCTTCTTGATTCGTGGAGTCGTATTCCAATCTCTTTTCTGTTCCTGTCA	.	FAIL_NOTPRECISE	IMPRECISE;SVMETHOD=Snifflesv1.0.12;CHR2=chr13;END=25523374;STD_quant_start=56.628615;STD_quant_stop=57.902504;Kurtosis_quant_start=-0.901865;Kurtosis_quant_stop=0.878937;SVTYPE=INS;SUPTYPE=AL;SVLEN=52;STRANDS=+-;STRANDS2=7,5,7,5;RE=12;REF_strand=43,53;Strandbias_pval=0.540908;AF=0.111111	GT:DR:DV	0/0:96:12
chr13	25595184	43387	N	TCTCTTCTCTTCTCATTCTCTTCGCTTCTCATTCTCATCTCTCCTCTCTCCTCTCCTCTCCTCATCCTCTCCTCTCCTCTCCTCTCCTCTCCTCTCCTCGCCTCGCCTCTCCTCTCCTCTCGCTCTCCTCTCCTCTCCTTTCTCTTCTCTTCTCTTCTCTCTCTTCTCTTCTCTTCTCTCTTCCGTCTCTTCTCTTCTC	.	FAIL_NOTPRECISE	IMPRECISE;SVMETHOD=Snifflesv1.0.12;CHR2=chr13;END=25595200;STD_quant_start=49.766455;STD_quant_stop=39.518350;Kurtosis_quant_start=-0.613612;Kurtosis_quant_stop=-0.507996;SVTYPE=INS;SUPTYPE=AL;SVLEN=194;STRANDS=+-;STRANDS2=7,5,7,5;RE=12;REF_strand=38,38;Strandbias_pval=0.758214;AF=0.136364	GT:DR:DV	0/0:76:12
chr13	25723965	43388	TATTTATCCCCTTTGTTTTTTTTTTTTTTTTTTTTTTTTTTTTTT	N	.	PASS	PRECISE;SVMETHOD=Snifflesv1.0.12;CHR2=chr13;END=25724004;STD_quant_start=3.942772;STD_quant_stop=2.195036;Kurtosis_quant_start=-1.917455;Kurtosis_quant_stop=-1.928395;SVTYPE=DEL;SUPTYPE=AL;SVLEN=-39;STRANDS=+-;STRANDS2=17,6,17,6;RE=23;REF_strand=47,38;Strandbias_pval=0.1512;AF=0.212963	GT:DR:DV	0/0:85:23
chr13	25741436	43389	N	CTGATAAGGAAAGAAAAAAGAAGAAAGAAGCAGAAAAAAGAAAAAAGCAAAGAAAGAAAGGAAGAAAGAAAGAAAAGAAAGAACAAGAAGAAGAACAGAAAAGAAAAGAACGAAAGAAAAAGAGAGATAGAAAGAAAGAAAAGAAAAAGCAGAAGAAAGAAAGAAAAAAAAAAAAGAAAGCATAC	.	FAIL_NOTPRECISE	IMPRECISE;SVMETHOD=Snifflesv1.0.12;CHR2=chr13;END=25741488;STD_quant_start=30.367746;STD_quant_stop=54.381982;Kurtosis_quant_start=1.572695;Kurtosis_quant_stop=-0.338562;SVTYPE=INS;SUPTYPE=AL;SVLEN=122;STRANDS=+-;STRANDS2=5,14,5,14;RE=19;REF_strand=48,34;Strandbias_pval=0.0200969;AF=0.188119	GT:DR:DV	0/0:82:19
chr13	25755040	43390	N	TTGAGCTGCCCTCCCGCCCCGCAGCCCCTCCGCCGGAGCCGCCTCCGAGCCCCT	.	FAIL_NOTPRECISE	IMPRECISE;SVMETHOD=Snifflesv1.0.12;CHR2=chr13;END=25755049;STD_quant_start=18.625252;STD_quant_stop=18.560711;Kurtosis_quant_start=-1.501206;Kurtosis_quant_stop=-1.785439;SVTYPE=INS;SUPTYPE=AL;SVLEN=52;STRANDS=+-;STRANDS2=17,23,17,23;RE=40;REF_strand=46,46;Strandbias_pval=0.454078;AF=0.30303	GT:DR:DV	0/1:92:40
chr13	25920556	43391	N	AGAAATTGAAAGAAAAGGAAGAAAAGAAAGAAAAAGACAGAAAGATAAAGAAAAAGAAAG	.	FAIL_NOTPRECISE	IMPRECISE;SVMETHOD=Snifflesv1.0.12;CHR2=chr13;END=25920555;STD_quant_start=5.253570;STD_quant_stop=16.565023;Kurtosis_quant_start=1.637486;Kurtosis_quant_stop=-0.307438;SVTYPE=INS;SUPTYPE=AL;SVLEN=60;STRANDS=+-;STRANDS2=0,15,0,15;RE=15;REF_strand=53,46;Strandbias_pval=3.68441e-05;AF=0.131579	GT:DR:DV	0/0:99:15
chr13	25961003	43392	N	ACACGACACATAGAGAAGACAAAAAAAGCAAAAG	.	FAIL_NOTPRECISE	IMPRECISE;SVMETHOD=Snifflesv1.0.12;CHR2=chr13;END=25961003;STD_quant_start=0.316228;STD_quant_stop=10.261579;Kurtosis_quant_start=3.800000;Kurtosis_quant_stop=-0.567302;SVTYPE=INS;SUPTYPE=AL;SVLEN=39;STRANDS=+-;STRANDS2=11,0,11,0;RE=11;REF_strand=51,48;Strandbias_pval=0.00219634;AF=0.1	GT:DR:DV	0/0:99:11
chr13	25996959	43393	N	GTCGTTTCGTTTTTGGTTTTGGTTTTTTCTTCCCCTCCCCCCCTCCCCCCCCCCCCACCCCTTCCTTTCCTCCCCCCCCCCTCCCCCCCCCCCCCCACCTCCCCCCCCCCCTCTTTCTCCTCCCGCCCCCCCCCCCCCCTCCCCCTCCCCCTTCCCCACCCCCCCCCCCCCCCCCCCCCCCCCCCCTTTCCCCCCCTCCCCCCCCCCTCCCGCCCCCTCTTTCTCCCCCCCTTCCCCCCCCCCCCCCCCCCCCCCCCCCCTTCCCTTTTTTCTTTGTCTTTCGTTCCCCCCGATCCGCTCCCTTCCCCCCTCCCCCCCCCTCCCCCCCCTCCCCCCCTTCTTTCACTCCCCCCCTTCCCCCCCCCATATCCCCCTCCCCTTCCGTCCGCCCCCCTCCTCTCCTTCCCCCCGTCTTTTTCTCCCTCTCCCTCCCCTGTCCC	.	FAIL_NOTPRECISE	IMPRECISE;SVMETHOD=Snifflesv1.0.12;CHR2=chr13;END=25996968;STD_quant_start=68.921695;STD_quant_stop=248.075593;Kurtosis_quant_start=4.322775;Kurtosis_quant_stop=1.545131;SVTYPE=INS;SUPTYPE=AL;SVLEN=421;STRANDS=+-;STRANDS2=11,0,11,0;RE=10;REF_strand=50,40;Strandbias_pval=0.00297038;AF=0.1	GT:DR:DV	0/0:90:10
chr13	26058814	43394	AGAAAGAAATCTGGGGATCCCTGGGTGGCGCAGCGGTTTGGCGCCTGCCTTTGGCCCAGGGCGCGATCCTGGAGACCCGGGATCGAATCCCACATCGGGCTCCCGGTGCATGGAGCCTGCTTCTCCCTCGGCCTGTGTCTCTGCCTCTCTCTCTCTCTCTCTGTGACTATCATAAATAAATAAAAGTTGAAAAAAAATAAAAAAAAAAAAA	N	.	PASS	PRECISE;SVMETHOD=Snifflesv1.0.12;CHR2=chr13;END=26059026;STD_quant_start=1.802776;STD_quant_stop=1.600781;Kurtosis_quant_start=9.446953;Kurtosis_quant_stop=-0.955301;SVTYPE=DEL;SUPTYPE=AL;SVLEN=-212;STRANDS=+-;STRANDS2=13,20,13,20;RE=33;REF_strand=48,62;Strandbias_pval=0.693537;AF=0.230769	GT:DR:DV	0/0:110:33
chr13	26101592	43395	N	GAAAAAACCCTGCGGGGATCCCTTTGGTGGCGCTAGCGGTTTGGCGCCCTGCCCCTTTGCCCAGGGCGCGATCCTGGAGACATGGGTATCGAATCCATTCCACTTCGGGCTCCCGGCTGATGGAGCTGCTTCCCCTCTGCCTTCTGTCTCTGCCTCTCTCTCTCTCTCTCTCTGTGCTATCATACAATAAATAACAAAATAAAACAAAAAAA	.	PASS	PRECISE;SVMETHOD=Snifflesv1.0.12;CHR2=chr13;END=26101598;STD_quant_start=1.970369;STD_quant_stop=3.638034;Kurtosis_quant_start=11.047955;Kurtosis_quant_stop=12.458485;SVTYPE=INS;SUPTYPE=AL;SVLEN=207;STRANDS=+-;STRANDS2=21,13,21,13;RE=34;REF_strand=46,35;Strandbias_pval=0.681928;AF=0.295652	GT:DR:DV	0/0:81:34
chr13	26173120	43396	N	TTTTATGTATTTTTCTTTAATTTATACTTACAATATGAAGGTGTGGTATATTACAAAATAACATTATTTATTTTATTTTTTATTATTCTTTTTAATTTTATATTTCTTAGATAGTCACAGGGAAGAGAGGCCGAAGGAGACACAGGCAGAGTGCGAAAGCCGGCCCCATGCACCGGGAGCCCGACGTTGGGGATTCGCTCCCGCTGTCTCCAGGATCAGGCCCTGGCCAAAGGCAGGCGCCAAACTGCCTGCGCCACCCAGGGGATCCC	.	FAIL_NOTPRECISE	IMPRECISE;SVMETHOD=Snifflesv1.0.12;CHR2=chr13;END=26173119;STD_quant_start=4.056420;STD_quant_stop=15.147757;Kurtosis_quant_start=2.848197;Kurtosis_quant_stop=-0.626355;SVTYPE=INS;SUPTYPE=AL;SVLEN=292;STRANDS=+-;STRANDS2=11,12,11,12;RE=23;REF_strand=39,38;Strandbias_pval=1;AF=0.23	GT:DR:DV	0/0:77:23
chr13	26174993	43397	N	AAAGGAAGGAAGTAAGGAAGACGGAAGGAGGAAGGAATGAAGGAAGGAAGAAAGAAAGAAAGAAAGAAAGAAAGAC	.	FAIL_NOTPRECISE	IMPRECISE;SVMETHOD=Snifflesv1.0.12;CHR2=chr13;END=26174992;STD_quant_start=18.843339;STD_quant_stop=19.127392;Kurtosis_quant_start=-1.514932;Kurtosis_quant_stop=-1.590011;SVTYPE=INS;SUPTYPE=AL;SVLEN=84;STRANDS=+-;STRANDS2=15,15,15,15;RE=29;REF_strand=38,46;Strandbias_pval=0.675385;AF=0.256637	GT:DR:DV	0/0:84:29
chr13	26187833	43398	N	GCGGGGAGTCACTCGGGGGCTCGGGGGCGCTCCCCGCGGAGGGGCTCGGC	.	PASS	PRECISE;SVMETHOD=Snifflesv1.0.12;CHR2=chr13;END=26187839;STD_quant_start=4.633213;STD_quant_stop=7.585073;Kurtosis_quant_start=-0.806654;Kurtosis_quant_stop=-1.541257;SVTYPE=INS;SUPTYPE=AL;SVLEN=48;STRANDS=+-;STRANDS2=20,11,20,11;RE=31;REF_strand=45,29;Strandbias_pval=0.826851;AF=0.295238	GT:DR:DV	0/0:74:31
chr13	26191116	43399	N	AAATTTTTTTTTTTATGTGTTATGTATTTATGATAGTCACAGAGAGAGAGAGAGAGAGAAGAGATAGAGGCAGAGCCACAGGCAGAGGGAGAAGCACAGGCTCCATGCACCGGGAACCCGAAGTGGGATTCGATCCACAGGTCTCCAAGGATCGCAGGCCCGGGGCCAAAGGCGGCGCCAACCTCTGCGCCACCCAGGGATCCCACAGTAAG	.	PASS	PRECISE;SVMETHOD=Snifflesv1.0.12;CHR2=chr13;END=26191115;STD_quant_start=0.942809;STD_quant_stop=4.176655;Kurtosis_quant_start=14.113268;Kurtosis_quant_stop=13.284812;SVTYPE=INS;SUPTYPE=AL,SR;SVLEN=216;STRANDS=+-;STRANDS2=22,15,22,15;RE=37;REF_strand=39,30;Strandbias_pval=0.838221;AF=0.349057	GT:DR:DV	0/1:69:37
chr13	26196403	43400	AAAAGAAGAAAAGAAAGAAAAGAAAAGAAAAAAGAAAGAAAAGAAGAAGAAAGAAAAAGAAAGAAAGAAAAGAAAAGAAAAGAAAAGAAAAGAA	N	.	FAIL_NOTPRECISE	IMPRECISE;SVMETHOD=Snifflesv1.0.12;CHR2=chr13;END=26196497;STD_quant_start=12.739702;STD_quant_stop=10.653638;Kurtosis_quant_start=1.851283;Kurtosis_quant_stop=1.542191;SVTYPE=DEL;SUPTYPE=AL;SVLEN=-94;STRANDS=+-;STRANDS2=11,2,11,2;RE=13;REF_strand=40,44;Strandbias_pval=0.0163415;AF=0.134021	GT:DR:DV	0/0:84:13
chr13	26233978	43401	N	AAAAATGGAAAAAACAAAAAAAAAGAAAAGAAAAAAAAAAAAAAAAAAAAAAAAAAAAAAAAAAAAAAAAAAC	.	FAIL_NOTPRECISE	IMPRECISE;SVMETHOD=Snifflesv1.0.12;CHR2=chr13;END=26233977;STD_quant_start=17.317621;STD_quant_stop=43.810958;Kurtosis_quant_start=4.240256;Kurtosis_quant_stop=0.409480;SVTYPE=INS;SUPTYPE=AL;SVLEN=102;STRANDS=+-;STRANDS2=6,15,6,15;RE=21;REF_strand=49,42;Strandbias_pval=0.0519749;AF=0.1875	GT:DR:DV	0/0:91:21
chr13	26237695	43402	N	TCCTCGGGATCCCTGGTGGGCATCGGTGTTGGTGGTGGCGCCTGCCTTTAGCCCAGGGGCGCGATCCTGAGACCCGGGATCGAATCCCATATCAGGCTCCCGGTGCAATGGAGCCCTGCTTCTCTCCCCCCTCCCTGGTCCTGCCTCTTTCTCCTCTCTATGTCCTATCAGGAATAAATAAATAAGCTTAAAAAAAAAAAAAAAAAAAAAAAAAAAAAAAAAAAAGAAGTGT	.	PASS	PRECISE;SVMETHOD=Snifflesv1.0.12;CHR2=chr13;END=26237699;STD_quant_start=3.089572;STD_quant_stop=7.839295;Kurtosis_quant_start=5.271618;Kurtosis_quant_stop=6.794286;SVTYPE=INS;SUPTYPE=AL;SVLEN=227;STRANDS=+-;STRANDS2=11,11,11,11;RE=22;REF_strand=43,51;Strandbias_pval=0.813798;AF=0.189655	GT:DR:DV	0/0:94:22
chr13	26285414	43403	N	AAAAATGCAAAAAAAAAAAAAATAAAAATAAACCAAAAT	.	PASS	PRECISE;SVMETHOD=Snifflesv1.0.12;CHR2=chr13;END=26285419;STD_quant_start=1.732051;STD_quant_stop=3.481041;Kurtosis_quant_start=12.142022;Kurtosis_quant_stop=12.839414;SVTYPE=INS;SUPTYPE=AL;SVLEN=41;STRANDS=+-;STRANDS2=15,19,15,19;RE=34;REF_strand=52,50;Strandbias_pval=0.554791;AF=0.25	GT:DR:DV	0/0:102:34
chr13	26314872	43404	N	ATTCTTTTTCTTTTTTTTTTTTACTTTTTTTTTTCATTTTTTTTTTTTTTTACT	.	PASS	PRECISE;SVMETHOD=Snifflesv1.0.12;CHR2=chr13;END=26314883;STD_quant_start=5.205766;STD_quant_stop=3.829708;Kurtosis_quant_start=24.866311;Kurtosis_quant_stop=5.954213;SVTYPE=INS;SUPTYPE=AL;SVLEN=51;STRANDS=+-;STRANDS2=37,24,37,24;RE=61;REF_strand=45,27;Strandbias_pval=0.859386;AF=0.458647	GT:DR:DV	0/1:72:61
chr13	26345735	43405	TTTCTTTTTTTTTTTCTTTTTCTTTTTCTTTTTC	N	.	PASS	PRECISE;SVMETHOD=Snifflesv1.0.12;CHR2=chr13;END=26345770;STD_quant_start=4.924429;STD_quant_stop=4.527693;Kurtosis_quant_start=-1.814669;Kurtosis_quant_stop=-1.647026;SVTYPE=DEL;SUPTYPE=AL;SVLEN=-35;STRANDS=+-;STRANDS2=11,14,11,14;RE=25;REF_strand=47,42;Strandbias_pval=0.500907;AF=0.219298	GT:DR:DV	0/0:89:25
chr13	26345764	43406	N	TTCTCCCCCCCACCCCCCCCCCACCCCCCTCCCCCCCCCTGTTTTCTTATTTATATCTTTG	.	FAIL_NOTPRECISE	IMPRECISE;SVMETHOD=Snifflesv1.0.12;CHR2=chr13;END=26345768;STD_quant_start=13.111064;STD_quant_stop=16.449924;Kurtosis_quant_start=3.129640;Kurtosis_quant_stop=2.480803;SVTYPE=INS;SUPTYPE=AL;SVLEN=49;STRANDS=+-;STRANDS2=12,0,12,0;RE=12;REF_strand=46,42;Strandbias_pval=0.00109587;AF=0.12	GT:DR:DV	0/0:88:12
```
