## Supplemental File S4 for "Dog10K_Boxer_Tasha_1.0: A long-read assembly of the dog reference genome": tasha.tasha.gapfilter.vcf (part 26 of 63)

```
chr13	26468072	43407	N	TTAATTTTCTCGTTTTTTTTTTTTTTTTTTTGTTTTTTAAATTTTTTTTATTGATTTATGATAGTCCACAGAAGAAAGATGGAGCAGAGACACAGGCAAGGAAGAAGCGGCTCCATGAAACCGGAGCCCCGACGTGGGGATTCGATCCTGGGTCTCCAGAGGAGCGCGCCCTGGGCGCAAAGGCAGCGCTAAGACTC	.	PASS	PRECISE;SVMETHOD=Snifflesv1.0.12;CHR2=chr13;END=26468081;STD_quant_start=3.900549;STD_quant_stop=4.920801;Kurtosis_quant_start=4.838506;Kurtosis_quant_stop=3.343037;SVTYPE=INS;SUPTYPE=AL;SVLEN=194;STRANDS=+-;STRANDS2=15,13,15,13;RE=28;REF_strand=57,44;Strandbias_pval=0.831803;AF=0.217054	GT:DR:DV	0/0:101:28
chr13	26471839	43408	N	TCCGTTATTTCTTTCTTTCTTTTCTCCTCTGTCCTCTCCTCCCTC	.	FAIL_NOTPRECISE	IMPRECISE;SVMETHOD=Snifflesv1.0.12;CHR2=chr13;END=26471851;STD_quant_start=25.961510;STD_quant_stop=31.192948;Kurtosis_quant_start=-1.452432;Kurtosis_quant_stop=-1.482049;SVTYPE=INS;SUPTYPE=AL;SVLEN=43;STRANDS=+-;STRANDS2=22,0,22,0;RE=22;REF_strand=57,40;Strandbias_pval=7.62058e-05;AF=0.184874	GT:DR:DV	0/0:97:22
chr13	26529035	43409	N	AGCCACCGTTTTGCTTTCTTGCGGGTCGGGCCCCCTTGATCCTCTTTGTTTTTTTTTTTTTTTTTTTTTTTGTCTTTTTTTCTTTTTTTTTTTTTTTTTTTTTTTGCTTGCTTTATGTTCTTTTTTTTTTTTTCTGGTGTTTCCCCCCTTTTCTCCCTCCCGCCCCTCCCCCCGTGCGTCCCTTCTCCCCCCCGCCTCCTTACACACCTAACTCTCCCACTAGAGAGCCCGTTGTTATGTATTTCTTTCCGAGTTATCGCCCTCCCCCAGCTCATTCCTTTATCATGTTCCTCCTGTCCAACTCGTCCCGCCACTATTCCCCCCACCTTTCCCTTGC	.	FAIL_NOTPRECISE	IMPRECISE;SVMETHOD=Snifflesv1.0.12;CHR2=chr13;END=26529047;STD_quant_start=16.739176;STD_quant_stop=18.766992;Kurtosis_quant_start=1.241063;Kurtosis_quant_stop=2.795103;SVTYPE=INS;SUPTYPE=AL;SVLEN=318;STRANDS=+-;STRANDS2=4,11,4,11;RE=15;REF_strand=22,34;Strandbias_pval=0.54755;AF=0.211268	GT:DR:DV	0/0:56:15
chr13	26781875	43410	AAAAATAAAATCTTTTTTTTTTTTTTTTTTTTTTTTTTTATGATAGACACAGAGAGAGAGAGAGAGAGAGGCAGAGACACAGGCAGAGGGAGAAGCAGGCTCCATGCACTGGGAGCCTGATGTGGGATTCGATCCCGGGTCTCCAGGATCGCGCCCTGGGCCAAAGGCAGGCGCCAAACCACTGCGCCACCCAGGGATCCCCCA	N	.	PASS	PRECISE;SVMETHOD=Snifflesv1.0.12;CHR2=chr13;END=26782078;STD_quant_start=3.033150;STD_quant_stop=2.932576;Kurtosis_quant_start=-1.675749;Kurtosis_quant_stop=-1.541188;SVTYPE=DEL;SUPTYPE=AL;SVLEN=-203;STRANDS=+-;STRANDS2=9,9,9,9;RE=18;REF_strand=56,47;Strandbias_pval=0.800818;AF=0.14876	GT:DR:DV	0/0:103:18
chr13	26800803	43411	N	ATCGGGATCCACTGTGACGCAGCGGTTTGGCGCCCGCATTCGGACCAGGGCGAGTACGTGGAGCACGGATCGAGTCCCACTAGGGCATCCCGAGGGCATGAGCATGCTTCCTCCCTCTGCCTGTGTCTCGGACTAGCTATAGCTGCGAACTGTTGTGGCCTTATCAATAAATAAATTAAAATAAAATTAAAAAAAAAAAAAAAAAAAAAAAAAAGAAAGAAGAAAGTAG	.	FAIL_NOTPRECISE	IMPRECISE;SVMETHOD=Snifflesv1.0.12;CHR2=chr13;END=26800802;STD_quant_start=3.962323;STD_quant_stop=13.914022;Kurtosis_quant_start=2.753161;Kurtosis_quant_stop=3.191120;SVTYPE=INS;SUPTYPE=AL;SVLEN=218;STRANDS=+-;STRANDS2=7,6,7,6;RE=13;REF_strand=45,42;Strandbias_pval=1;AF=0.13	GT:DR:DV	0/0:87:13
chr13	26806882	43412	N	AACGGGACTTGGGAGGGAATCCCTGGGTGGCGCAAGCGGTTTGGCGCCGGCCTCTGGCCCCAGGGCCGCGATCCTGGAGACCCGGGATCGAATTCACATGGTGTTCCGGTGCATGGAGGCCTTGCTTCTCCCTCTGCCTATGTCTCTGCTCCTCCTCTCTCTGTGACTATCATAAATAAATAAAAAAAAAAAATTTAACAAAAAAAATAAAATAAAAATAA	.	FAIL_NOTPRECISE	IMPRECISE;SVMETHOD=Snifflesv1.0.12;CHR2=chr13;END=26806884;STD_quant_start=85.546479;STD_quant_stop=110.321349;Kurtosis_quant_start=2.590772;Kurtosis_quant_stop=2.013347;SVTYPE=INS;SUPTYPE=AL;SVLEN=216;STRANDS=+-;STRANDS2=6,5,6,5;RE=11;REF_strand=38,34;Strandbias_pval=1;AF=0.13253	GT:DR:DV	0/0:72:11
chr13	26849637	43413	N	AGGAAGAAGAAGGAGAACAAAAAGAACAAACCAGG	.	FAIL_NOTPRECISE	IMPRECISE;SVMETHOD=Snifflesv1.0.12;CHR2=chr13;END=26849636;STD_quant_start=23.899791;STD_quant_stop=27.520901;Kurtosis_quant_start=-1.265167;Kurtosis_quant_stop=-1.933671;SVTYPE=INS;SUPTYPE=AL;SVLEN=84;STRANDS=+-;STRANDS2=2,20,2,20;RE=21;REF_strand=31,48;Strandbias_pval=0.00911;AF=0.21	GT:DR:DV	0/0:79:21
chr13	26873710	43414	N	CTGAATGACATTTTTTTTTTTTTTTTTTTTTTTTTTATTTCTGATAGTCCCAGAGGAGAGAGAGAGCGAGGCAGCGACACCGGCAGAGGGAGAAGCAGCTCCATTGCACTGGGAGCCTGGATGTGGGATTCGATCCTGGGTCTCCAGGATCGCGCCCTGCGGCCAAAGGCCAGGCCGCCCAACCGCTGCGCCACCCAGGGGTCA	.	PASS	PRECISE;SVMETHOD=Snifflesv1.0.12;CHR2=chr13;END=26873716;STD_quant_start=1.303840;STD_quant_stop=3.646917;Kurtosis_quant_start=2.589469;Kurtosis_quant_stop=6.661304;SVTYPE=INS;SUPTYPE=AL;SVLEN=196;STRANDS=+-;STRANDS2=11,9,11,9;RE=20;REF_strand=49,52;Strandbias_pval=0.632269;AF=0.165289	GT:DR:DV	0/0:101:20
chr13	26951015	43415	N	TACTTCTAAACTTCTCCTCTTTTTTTTTTTTTCAATCTTTATTTTATTTATTTATTTATGATAGTCACAGAGAGAGAGCGGTCACAGAGGACACAGCGCAGCGGAGAAGCAGGCTCCATGCACCGGGAGCCCAATGTTGGATTCGATCCCGGATCTTCCAGGATTCATGCCCTGCCGGCAAAAGGCAGGCACCAAACCGCTGCGGCCACCAGGGATCCCAG	.	PASS	PRECISE;SVMETHOD=Snifflesv1.0.12;CHR2=chr13;END=26951020;STD_quant_start=3.078961;STD_quant_stop=4.431704;Kurtosis_quant_start=15.802849;Kurtosis_quant_stop=15.113279;SVTYPE=INS;SUPTYPE=AL;SVLEN=216;STRANDS=+-;STRANDS2=25,25,25,25;RE=50;REF_strand=37,42;Strandbias_pval=0.856605;AF=0.387597	GT:DR:DV	0/1:79:50
chr13	26959358	43416	N	TTTCTTTTTTTTTTTAAAGTGGGCTGGGATCCCTGGGTTGCGCGCAAGCGTTGCGCCTGCCTTTGGCCCACGGGCGCGATCCTGAGACCCGGGACATCGAATCCCACGTCGGGCTCCCGGCTGAGGGAGCCTGCTTCTCCCTCTGCCTGTTGTCTCTGCTCTCTCTCTCTCTCTCTCTCTGTGCTATCATAAATAAATATAAAAAAAAAAATAAAAAAAAAAAAATAAAAAAAA	.	PASS	PRECISE;SVMETHOD=Snifflesv1.0.12;CHR2=chr13;END=26959359;STD_quant_start=0.301511;STD_quant_stop=6.694638;Kurtosis_quant_start=1.588991;Kurtosis_quant_stop=0.313510;SVTYPE=INS;SUPTYPE=AL;SVLEN=233;STRANDS=+-;STRANDS2=11,12,11,12;RE=23;REF_strand=42,45;Strandbias_pval=1;AF=0.209091	GT:DR:DV	0/0:87:23
chr13	26962544	43417	N	CCCTTAACCTGGAACTTTTTTTTTTTTTTTTAATTATTTTGTTTATTATGAAGTCATCAGAGAAGAGAAGCGGTTAGGAATACAGGCCGAGGCGAAGATCGAGCAGAGGTCCACTGCACTGGTGAGTCCCGACTCTGGGATTCGATCCCCGGGGTCCTCCAGGTATCGAGCCCTGGGCTCAAAGGGGAGGCGCCTATCACCGCTGCGCCACCCGGGCATC	.	PASS	PRECISE;SVMETHOD=Snifflesv1.0.12;CHR2=chr13;END=26962557;STD_quant_start=1.936492;STD_quant_stop=6.139015;Kurtosis_quant_start=5.930286;Kurtosis_quant_stop=0.076417;SVTYPE=INS;SUPTYPE=AL;SVLEN=205;STRANDS=+-;STRANDS2=40,25,40,25;RE=65;REF_strand=57,43;Strandbias_pval=0.628422;AF=0.393939	GT:DR:DV	0/1:100:65
chr13	26989725	43418	N	CCTTCCCCCCACTCCCCCCCTCCCTCGATTTCGTTTCCCTTGTTCTCGCCCTCCTTTTGTTCGCTCACCTTTTT	.	FAIL_NOTPRECISE	IMPRECISE;SVMETHOD=Snifflesv1.0.12;CHR2=chr13;END=26990256;STD_quant_start=298.318789;STD_quant_stop=136.036025;Kurtosis_quant_start=-1.828495;Kurtosis_quant_stop=-1.035414;SVTYPE=INS;SUPTYPE=AL;SVLEN=55;STRANDS=+-;STRANDS2=7,8,7,8;RE=15;REF_strand=47,60;Strandbias_pval=1;AF=0.122951	GT:DR:DV	0/0:107:15
chr13	27012444	43419	N	TTTCTCTTGCCAATTTTAGATTTTTTTTTAATTTTTTATTTATGATAGTCTCACCCGAGAGAGAGAGAGGAGAGAGATGCAGGAGACACAGGCAGAGAGGAGCAGGCTCCATGCCACCGGGAGCCCGACGTGGGATTCGCTCCCGGGTCTCCAGGATTCAGGCCCTGGGCCAAAGGCAGGCGGGCCCCAACCCGCTACGCCACTCAGGGATCCCT	.	PASS	PRECISE;SVMETHOD=Snifflesv1.0.12;CHR2=chr13;END=27012452;STD_quant_start=4.049691;STD_quant_stop=9.027735;Kurtosis_quant_start=3.264287;Kurtosis_quant_stop=4.505232;SVTYPE=INS;SUPTYPE=AL;SVLEN=208;STRANDS=+-;STRANDS2=5,12,5,12;RE=17;REF_strand=40,45;Strandbias_pval=0.284434;AF=0.166667	GT:DR:DV	0/0:85:17
chr13	27027316	43420	AGCGTTTCTTTTTTTTAATTTTTTTTTTTTTTTTTTTTTTTTATGATAGCCACAGAGAGAGAGAGAGAGGCGCAGAGACACAGGCAGAGGGAGAAGCAGGCTCCATGCACCGGGAGCCCGACGTGGGATTCGATCCCGGGTCTCCAGGATCGCGCCCTGGGCCAAAGGCAGGCGCCAAACCGCTGCGCCACCCAGGGATCCCAACTT	N	.	PASS	PRECISE;SVMETHOD=Snifflesv1.0.12;CHR2=chr13;END=27027521;STD_quant_start=4.301163;STD_quant_stop=3.872983;Kurtosis_quant_start=0.501270;Kurtosis_quant_stop=-1.394805;SVTYPE=DEL;SUPTYPE=AL;SVLEN=-205;STRANDS=+-;STRANDS2=6,8,6,8;RE=14;REF_strand=36,46;Strandbias_pval=1;AF=0.145833	GT:DR:DV	0/0:82:14
chr13	27042818	43421	N	CAGGACAAGGAAAAAGAACGGGAAAAGAAAAAAGGGGAAACAATAAAAAAAGAGGGAGG	.	FAIL_NOTPRECISE	IMPRECISE;SVMETHOD=Snifflesv1.0.12;CHR2=chr13;END=27042817;STD_quant_start=20.019990;STD_quant_stop=34.839633;Kurtosis_quant_start=0.995663;Kurtosis_quant_stop=0.601056;SVTYPE=INS;SUPTYPE=AL;SVLEN=70;STRANDS=+-;STRANDS2=6,9,6,9;RE=15;REF_strand=40,49;Strandbias_pval=0.784956;AF=0.144231	GT:DR:DV	0/0:89:15
chr13	27059530	43422	GATCATTTATTATATTATATTAATATAATATATATTTATATTAATAATAATATATTATATATATATATATTATATATTATATTATATTATAATAATGATCA	N	.	PASS	PRECISE;SVMETHOD=Snifflesv1.0.12;CHR2=chr13;END=27059630;STD_quant_start=0.316228;STD_quant_stop=0.000000;Kurtosis_quant_start=1.173084;Kurtosis_quant_stop=0.419832;SVTYPE=DEL;SUPTYPE=AL;SVLEN=-100;STRANDS=+-;STRANDS2=9,7,9,7;RE=16;REF_strand=40,40;Strandbias_pval=0.785862;AF=0.166667	GT:DR:DV	0/0:80:16
chr13	27090050	43423	N	TTGCCGGTCCGTGTGGGGGCGCCGGTCATTCGT	.	FAIL_NOTPRECISE	IMPRECISE;SVMETHOD=Snifflesv1.0.12;CHR2=chr13;END=27090060;STD_quant_start=19.052559;STD_quant_stop=20.378911;Kurtosis_quant_start=-0.009500;Kurtosis_quant_stop=-0.114079;SVTYPE=INS;SUPTYPE=AL;SVLEN=58;STRANDS=+-;STRANDS2=6,9,6,9;RE=15;REF_strand=48,38;Strandbias_pval=0.277584;AF=0.148515	GT:DR:DV	0/0:86:15
chr13	27107368	43424	N	CCCCCCCCCCCCCCCCCCCCAGCGCCCCCCCCGCCACCAATCCCCCCCCCCCCCCCCACCCAACCC	.	FAIL_NOTPRECISE	IMPRECISE;SVMETHOD=Snifflesv1.0.12;CHR2=chr13;END=27107402;STD_quant_start=21.563859;STD_quant_stop=34.572717;Kurtosis_quant_start=-1.179722;Kurtosis_quant_stop=-1.916142;SVTYPE=INS;SUPTYPE=AL;SVLEN=75;STRANDS=+-;STRANDS2=12,10,12,10;RE=22;REF_strand=35,47;Strandbias_pval=0.344666;AF=0.211538	GT:DR:DV	0/0:82:22
chr13	27123901	43425	N	CCGAGACAGGGTTTGGATATAAGTAGGTGCTCCGCAACTT	.	PASS	PRECISE;SVMETHOD=Snifflesv1.0.12;CHR2=chr13;END=27123900;STD_quant_start=0.000000;STD_quant_stop=0.981981;Kurtosis_quant_start=11.036033;Kurtosis_quant_stop=9.618087;SVTYPE=INS;SUPTYPE=AL;SVLEN=41;STRANDS=+-;STRANDS2=28,29,28,29;RE=57;REF_strand=38,38;Strandbias_pval=1;AF=0.428571	GT:DR:DV	0/1:76:57
chr13	27204751	43426	N	AGTCAATTCTTTTTTTTTTTTTTTTTAAATATTTAATTTATTGATTCATAGACACGAGAGCAAGAGGCAGAGACACAGCAGAGAAGAGGGAGAAGGCAGGCTCCAGGGCAGGGAGCCCGATGTGGACGCGATACCCAGGTCCCGCAGGATCACACCCCAGCTGCAGGCGGCGCCAAATTGCTGCGGCCACCGGGGCGTGCCCCAA	.	PASS	PRECISE;SVMETHOD=Snifflesv1.0.12;CHR2=chr13;END=27204763;STD_quant_start=4.324350;STD_quant_stop=8.491172;Kurtosis_quant_start=2.353411;Kurtosis_quant_stop=0.937087;SVTYPE=INS;SUPTYPE=AL;SVLEN=202;STRANDS=+-;STRANDS2=8,9,8,9;RE=17;REF_strand=48,51;Strandbias_pval=1;AF=0.146552	GT:DR:DV	0/0:99:17
chr13	27266640	43427	N	CTACCTTTAGTTTTTTATTATTTTTTATTTATTTATTTAGTTTATTTATTTATTTATTTATTTATTTTGATGGGTGTTCAATTGTTACTACATACAGATACACACCGTGCCCGTCACCCCCATTCACTCCCACCCCCCGCCCTCCTCCCCTTCTACCACACCCCTATTCGGTGCCCAGAGTTAGGCAGTCTCCCTCTAC	.	PASS	PRECISE;SVMETHOD=Snifflesv1.0.12;CHR2=chr13;END=27266652;STD_quant_start=3.397860;STD_quant_stop=6.694638;Kurtosis_quant_start=2.467334;Kurtosis_quant_stop=6.151567;SVTYPE=INS;SUPTYPE=AL;SVLEN=184;STRANDS=+-;STRANDS2=8,14,8,14;RE=22;REF_strand=51,57;Strandbias_pval=0.481712;AF=0.169231	GT:DR:DV	0/0:108:22
chr13	27272680	43428	N	AGATAGGTGGTCCATATAGGATACCCTGGGTGGCGCAGCCGGTTGGGCGCCTTCCTTTGGGCCAGGGGCACGATCCTGGAGACCCGGGATCGAATCCCACATGCAGCTCGCCGGTGCATGGGAGTCCTAGCTCTCCCTCGGCCTGTTGCTCGGCCTCTCTCTCTCTCTCCTTTGACTAGCATAAATAAATAAGAACATTAAAAAAAAAAAAAAAAAAAAA	.	PASS	PRECISE;SVMETHOD=Snifflesv1.0.12;CHR2=chr13;END=27272687;STD_quant_start=2.487003;STD_quant_stop=7.388680;Kurtosis_quant_start=23.130153;Kurtosis_quant_stop=17.749036;SVTYPE=INS;SUPTYPE=AL;SVLEN=220;STRANDS=+-;STRANDS2=28,27,28,27;RE=55;REF_strand=52,54;Strandbias_pval=0.868883;AF=0.341615	GT:DR:DV	0/1:106:55
chr13	27281734	43429	N	TCCCTTGACATGCAAATTTATTTTATTTTTTTATTATTTTATTATTTTTTAACTATTTTTTTTCATTTTTTATTTATTTATGCTAGCAAACAGAGGAGAGAGAGCGCGAGGCGATGACATAAGGCCCGAGCGGGATTAAGCAGGCTCCCATTGCACCGGGAGCCTGAGTGGGATTCGACCCGGGTCTCCAGATCGCGCCCTGGGCCCAGGCAGGCGCCCCCAAACCGCTGCCGCCACCCAGGGATCC	.	PASS	PRECISE;SVMETHOD=Snifflesv1.0.12;CHR2=chr13;END=27281737;STD_quant_start=4.198765;STD_quant_stop=4.795832;Kurtosis_quant_start=7.124626;Kurtosis_quant_stop=5.209704;SVTYPE=INS;SUPTYPE=AL;SVLEN=247;STRANDS=+-;STRANDS2=31,23,31,23;RE=54;REF_strand=54,43;Strandbias_pval=0.865556;AF=0.357616	GT:DR:DV	0/1:97:54
chr13	27299683	43430	N	ATGCTGCGGAATCCCTGGGTAGGCGCAGGTTTGCGCCTGCCTTTGGCCTCGGGCGCGATCCTGGGAGACCCGGATCGATCCCACGTCGGGCTCACGGTGCATGGATCCTGCTTCTTTCTCCCTCGGCCTGTGTCGGCTGCTCGGTCTCTGCCCCTCTCTCTCCCTCTCTCTCTCTCCTCTCTCGCTCCTGCTCTCTGGGCTATCATGAATAAATAAAGAAATCGTTTAAAAAAAAAAAAAAAAAAAAAAAAAAAAAAAAAAAAAATAAAAAAATTTTCCCCCA	.	FAIL_NOTPRECISE	IMPRECISE;SVMETHOD=Snifflesv1.0.12;CHR2=chr13;END=27299684;STD_quant_start=5.558777;STD_quant_stop=12.263768;Kurtosis_quant_start=1.488646;Kurtosis_quant_stop=0.080805;SVTYPE=INS;SUPTYPE=AL;SVLEN=247;STRANDS=+-;STRANDS2=8,7,8,7;RE=15;REF_strand=51,42;Strandbias_pval=1;AF=0.138889	GT:DR:DV	0/0:93:15
chr13	27310859	43431	N	GGTAAGGGGGGGGGGGGGGGGGGGGGGGAGGAGGGGGGGGGTGGGGGGGGGGGGGGGGGGGGGGA	.	FAIL_NOTPRECISE	IMPRECISE;SVMETHOD=Snifflesv1.0.12;CHR2=chr13;END=27310877;STD_quant_start=2.121320;STD_quant_stop=11.895377;Kurtosis_quant_start=5.131739;Kurtosis_quant_stop=-0.526199;SVTYPE=INS;SUPTYPE=AL;SVLEN=37;STRANDS=+-;STRANDS2=21,4,21,4;RE=25;REF_strand=46,59;Strandbias_pval=0.000293256;AF=0.192308	GT:DR:DV	0/0:105:25
chr13	27332325	43432	N	TTTTTTTTATTTTCTTTTTATTTTTATTTATTTCTGCTATCACCAGCGCGCGCGCGCCGCAGAGCCACCCGGCAGCGGGCGGCAGCGGCTCCATGCCACCGGGAGCCTGACCGTGAGGATTCGACCCGGGGCTCCAGGCATCGCACCCGGGCCAAAGGCAGGCGCTAAACCACTGGCGCCACCCCGGGATCCCCGGAGTTTTTTCTTA	.	PASS	PRECISE;SVMETHOD=Snifflesv1.0.12;CHR2=chr13;END=27332330;STD_quant_start=3.847077;STD_quant_stop=3.754997;Kurtosis_quant_start=4.967325;Kurtosis_quant_stop=0.973268;SVTYPE=INS;SUPTYPE=AL;SVLEN=206;STRANDS=+-;STRANDS2=12,9,12,9;RE=21;REF_strand=51,55;Strandbias_pval=0.48283;AF=0.165354	GT:DR:DV	0/0:106:21
chr13	27360112	43433	N	TTCCAGGGATCCCTGGGTGGCTCAGCGGTTTGGCGCCTGCCTTGCCCAGGGCGCGATCCTGGAGACCCGGGGTCATCTTTTTGAATCCACATCAGGCTCCGGTGCATGGAGCCTGCTTTTCCCTCGCGCCTAGGTCTCTGCCCTCTCTCTCTCTCTCTCTCTCTCTCTCTGTGACTATCATAAATAAATAAAAAAATTTAAAAAAAAAAAAAAAAAAAAACAAAAAATAAAACAGGACC	.	PASS	PRECISE;SVMETHOD=Snifflesv1.0.12;CHR2=chr13;END=27360111;STD_quant_start=5.848077;STD_quant_stop=9.214120;Kurtosis_quant_start=1.959164;Kurtosis_quant_stop=2.497583;SVTYPE=INS;SUPTYPE=AL;SVLEN=235;STRANDS=+-;STRANDS2=9,7,9,7;RE=16;REF_strand=51,39;Strandbias_pval=1;AF=0.150943	GT:DR:DV	0/0:90:16
chr13	27373002	43434	N	GAAACTCTCTAAAAAAAAAAAAAAAAAACACAAAAAACCAAAAAAAAAA	.	PASS	PRECISE;SVMETHOD=Snifflesv1.0.12;CHR2=chr13;END=27373011;STD_quant_start=2.645751;STD_quant_stop=2.875181;Kurtosis_quant_start=10.098555;Kurtosis_quant_stop=9.809964;SVTYPE=INS;SUPTYPE=AL;SVLEN=39;STRANDS=+-;STRANDS2=16,14,16,14;RE=30;REF_strand=46,38;Strandbias_pval=1;AF=0.263158	GT:DR:DV	0/0:84:30
chr13	27381160	43435	N	ACACACCAGGGACTCCCGACAGCCTCTCCCCAGCGG	.	FAIL_NOTPRECISE	IMPRECISE;SVMETHOD=Snifflesv1.0.12;CHR2=chr13;END=27381162;STD_quant_start=16.251154;STD_quant_stop=18.016659;Kurtosis_quant_start=-1.499426;Kurtosis_quant_stop=-1.572771;SVTYPE=INS;SUPTYPE=AL;SVLEN=31;STRANDS=+-;STRANDS2=10,2,10,2;RE=12;REF_strand=47,46;Strandbias_pval=0.0359035;AF=0.114286	GT:DR:DV	0/0:93:12
chr13	27389967	43436	N	AAATAAAAATAATAAAATAAAAATAAAAGAAATAAAATA	.	PASS	PRECISE;SVMETHOD=Snifflesv1.0.12;CHR2=chr13;END=27389966;STD_quant_start=7.504166;STD_quant_stop=8.867074;Kurtosis_quant_start=3.553098;Kurtosis_quant_stop=12.142371;SVTYPE=INS;SUPTYPE=AL;SVLEN=42;STRANDS=+-;STRANDS2=17,16,17,16;RE=33;REF_strand=41,34;Strandbias_pval=0.835287;AF=0.305556	GT:DR:DV	0/1:75:33
chr13	27394425	43437	N	TCAGGGTTTTTATTTTTTTTTTTTTTTTTTTTTTATTTTTTTTTTTTTTAATTTTATTTCTTATGATAGTCACAGAGAGAGAGGAGAGAGAGACGAGGGGCAGAGGACACAGGCAGAGGGAGAAGAAGAAGCAGTCTCATTGCACCGGGAGCCTGAGTGGGATTCGATCTGGCGTCTCTCCAGGGACCGCGCCCTGGCCAAAGGCATGAGTACAAAAACCGTGCGCACCAGGGACCC	.	PASS	PRECISE;SVMETHOD=Snifflesv1.0.12;CHR2=chr13;END=27394428;STD_quant_start=6.826419;STD_quant_stop=7.014271;Kurtosis_quant_start=1.341959;Kurtosis_quant_stop=1.048310;SVTYPE=INS;SUPTYPE=AL;SVLEN=234;STRANDS=+-;STRANDS2=9,7,9,7;RE=16;REF_strand=42,33;Strandbias_pval=1;AF=0.175824	GT:DR:DV	0/0:75:16
chr13	27415494	43438	N	AAAGAAACTTGGGGGGGATCCCTGGGTGGGCTCAGCGGTTTGGCGCCGCCTTTGGCCCGGGGCGTGATCCTGGAGTCCCGGGATCGAGTCCCCCACGTCGGGCTCCCGCGCATTGGAGCCTGCTTCTCCCTCTCCTGTGTTCTCTGCCTCTCTCTCTCTCCTCTCTCTCTCTCTCTCTCTCTCTCTATCATACAATAAATAACATAATCTTTAAAAAAAATAAAACCCGAAAGAAAAG	.	PASS	PRECISE;SVMETHOD=Snifflesv1.0.12;CHR2=chr13;END=27415502;STD_quant_start=3.073181;STD_quant_stop=7.374882;Kurtosis_quant_start=6.694407;Kurtosis_quant_stop=3.771347;SVTYPE=INS;SUPTYPE=AL;SVLEN=228;STRANDS=+-;STRANDS2=40,32,40,32;RE=72;REF_strand=50,57;Strandbias_pval=0.286844;AF=0.402235	GT:DR:DV	0/1:107:72
chr13	27417564	43439	CTGAAAAAGGGATCCCTGGGTGGCGCAGCGGTTTAGCGCCTGCCTTTGGCCCAGGGTGCGATCCTGGAGACCCGGGATCGAGGCCCACGTCGGGCTCCCGGTGCATGGAGCCTGCTTCTCTCTCTGCCTGTGTCTCTGCCTCTCTCTCTCTCACTGTGTGCCTATCATAAATAAATAAATAAAAATTAAAAAAAAATATT	N	.	PASS	PRECISE;SVMETHOD=Snifflesv1.0.12;CHR2=chr13;END=27417762;STD_quant_start=3.286335;STD_quant_stop=2.408319;Kurtosis_quant_start=-1.147037;Kurtosis_quant_stop=-1.633399;SVTYPE=DEL;SUPTYPE=AL;SVLEN=-198;STRANDS=+-;STRANDS2=10,7,10,7;RE=17;REF_strand=46,44;Strandbias_pval=0.605955;AF=0.158879	GT:DR:DV	0/0:90:17
chr13	27419713	43440	N	GCACCCCCCCCCCCCCCCCCCCCCCCCCCCCCCCCCCCCCCCCCCCCCCCCCCCCCCCCCTCCGCCCCCCCCCCCCCCCCCCCCCCCCCCCCCCCCCCCCCCCACCCCCCCCCCCCCCC	.	FAIL_NOTPRECISE	IMPRECISE;SVMETHOD=Snifflesv1.0.12;CHR2=chr13;END=27419738;STD_quant_start=0.000000;STD_quant_stop=10.274361;Kurtosis_quant_start=6.739846;Kurtosis_quant_stop=1.793791;SVTYPE=INS;SUPTYPE=AL;SVLEN=33;STRANDS=+-;STRANDS2=9,24,9,24;RE=33;REF_strand=50,43;Strandbias_pval=0.0141156;AF=0.261905	GT:DR:DV	0/0:93:33
chr13	27423170	43441	N	ATAGATATATGATATATAATATATATAGAATATATATATA	.	PASS	PRECISE;SVMETHOD=Snifflesv1.0.12;CHR2=chr13;END=27423181;STD_quant_start=4.277850;STD_quant_stop=3.956008;Kurtosis_quant_start=7.317320;Kurtosis_quant_stop=14.484460;SVTYPE=INS;SUPTYPE=AL;SVLEN=36;STRANDS=+-;STRANDS2=19,22,19,22;RE=41;REF_strand=41,51;Strandbias_pval=0.852867;AF=0.308271	GT:DR:DV	0/1:92:41
chr13	27433580	43442	AGGTCACTTCTCCCAAAGGTCACTTCTCCCAA	N	.	PASS	PRECISE;SVMETHOD=Snifflesv1.0.12;CHR2=chr13;END=27433612;STD_quant_start=0.000000;STD_quant_stop=0.000000;Kurtosis_quant_start=-0.611250;Kurtosis_quant_stop=-0.652549;SVTYPE=DEL;SUPTYPE=AL;SVLEN=-32;STRANDS=+-;STRANDS2=25,18,25,18;RE=43;REF_strand=43,42;Strandbias_pval=0.457368;AF=0.335938	GT:DR:DV	0/1:85:43
chr13	27486964	43443	N	AGGACGCATATGACCTATGTTGGTCCGGCTACATAGAAATCCTCCGT	.	FAIL_NOTPRECISE	IMPRECISE;SVMETHOD=Snifflesv1.0.12;CHR2=chr13;END=27486963;STD_quant_start=17.458522;STD_quant_stop=16.513631;Kurtosis_quant_start=6.788351;Kurtosis_quant_stop=1.127054;SVTYPE=INS;SUPTYPE=AL;SVLEN=69;STRANDS=+-;STRANDS2=7,8,7,8;RE=15;REF_strand=45,43;Strandbias_pval=0.786605;AF=0.145631	GT:DR:DV	0/0:88:15
chr13	27491518	43444	N	AACAAGAATCACAAAAAAAGAAAAAAAAAAAGAAAAAAAAAAAAAAAAAAAA	.	PASS	PRECISE;SVMETHOD=Snifflesv1.0.12;CHR2=chr13;END=27491518;STD_quant_start=1.414214;STD_quant_stop=2.988072;Kurtosis_quant_start=10.374603;Kurtosis_quant_stop=6.210026;SVTYPE=INS;SUPTYPE=AL;SVLEN=55;STRANDS=+-;STRANDS2=14,14,14,14;RE=28;REF_strand=38,46;Strandbias_pval=0.669121;AF=0.25	GT:DR:DV	0/0:84:28
chr13	27631412	43445	N	GTTCATCTTTTCTCTCAATTCTTTCTTTTCTTTTCTACTTCTTTTCTCGCTTCTTTTGCAGTTTTTTCTTTTCCTTCTTCTTTTTCTTTCTTTTGTTTTTTTCAGTTTCT	.	FAIL_NOTPRECISE	IMPRECISE;SVMETHOD=Snifflesv1.0.12;CHR2=chr13;END=27631444;STD_quant_start=31.542035;STD_quant_stop=60.212125;Kurtosis_quant_start=-0.514082;Kurtosis_quant_stop=-1.653546;SVTYPE=INS;SUPTYPE=AL;SVLEN=78;STRANDS=+-;STRANDS2=19,2,19,2;RE=21;REF_strand=40,27;Strandbias_pval=0.00838164;AF=0.238636	GT:DR:DV	0/0:67:21
chr13	27671003	43446	N	TCTTTTTCTTTCTTGTATCTTTTCTATTTTTTCTTTCTTTCTTTTCTTCTGCCCTTTTTTTCTTCTTG	.	FAIL_NOTPRECISE	IMPRECISE;SVMETHOD=Snifflesv1.0.12;CHR2=chr13;END=27671025;STD_quant_start=10.812030;STD_quant_stop=27.369691;Kurtosis_quant_start=0.614451;Kurtosis_quant_stop=-0.646360;SVTYPE=INS;SUPTYPE=AL;SVLEN=52;STRANDS=+-;STRANDS2=16,1,16,1;RE=17;REF_strand=59,46;Strandbias_pval=0.00244525;AF=0.139344	GT:DR:DV	0/0:105:17
chr13	27672052	43447	TTCCTTCCTTCCTTCCTTCCTTCCTCTTCCTCCTTCCTTCCTTCCTTCCTTCCTTCCTTCCTTCTTCCTCCTTCCTTCCT	N	.	PASS	PRECISE;SVMETHOD=Snifflesv1.0.12;CHR2=chr13;END=27672129;STD_quant_start=7.014271;STD_quant_stop=6.123724;Kurtosis_quant_start=-0.302755;Kurtosis_quant_stop=0.142062;SVTYPE=DEL;SUPTYPE=AL;SVLEN=-77;STRANDS=+-;STRANDS2=5,8,5,8;RE=13;REF_strand=54,51;Strandbias_pval=0.558082;AF=0.110169	GT:DR:DV	0/0:105:13
chr13	27672053	43448	N	TACAACGTATCACACACTCACCTTGTACCTTCACATGTTACCCCATCGCCCAGGATTTTGCTGGGACCTCCTCACCGCCCCCTCCC	.	FAIL_NOTPRECISE	IMPRECISE;SVMETHOD=Snifflesv1.0.12;CHR2=chr13;END=27672106;STD_quant_start=58.561933;STD_quant_stop=69.470137;Kurtosis_quant_start=-0.843871;Kurtosis_quant_stop=-1.349037;SVTYPE=INS;SUPTYPE=AL;SVLEN=69;STRANDS=+-;STRANDS2=8,7,8,7;RE=15;REF_strand=54,48;Strandbias_pval=1;AF=0.128205	GT:DR:DV	0/0:102:15
chr13	27738145	43449	N	TTTTTTTTTTTATTTTTTTTTTTTTTTTTTTAATGACAGCTC	.	PASS	PRECISE;SVMETHOD=Snifflesv1.0.12;CHR2=chr13;END=27738155;STD_quant_start=2.380476;STD_quant_stop=3.924283;Kurtosis_quant_start=8.514920;Kurtosis_quant_stop=6.536355;SVTYPE=INS;SUPTYPE=AL;SVLEN=44;STRANDS=+-;STRANDS2=12,19,12,19;RE=31;REF_strand=50,59;Strandbias_pval=0.542239;AF=0.221429	GT:DR:DV	0/0:109:31
chr13	27775784	43450	CCCTAATACAAAAAAAAAAAAAAAAAAAAAAAAAAAAC	N	.	PASS	PRECISE;SVMETHOD=Snifflesv1.0.12;CHR2=chr13;END=27775830;STD_quant_start=4.215357;STD_quant_stop=3.222517;Kurtosis_quant_start=-0.877550;Kurtosis_quant_stop=-0.542794;SVTYPE=DEL;SUPTYPE=AL;SVLEN=-46;STRANDS=+-;STRANDS2=14,13,14,13;RE=27;REF_strand=52,58;Strandbias_pval=0.674823;AF=0.19708	GT:DR:DV	0/0:110:27
chr13	27787370	43451	TTTTATTTATTTTTATTTTTATTTTTATTTTTATTTTTTTTATTGGTGTTCAATTTACTAACATACAGAATAACACCCAGTGCCCGTCACCCATTCACTCCCACCCCCCGCCCTCCTCCCCTTCTACCACCCCTAGTTCGTTTCCCAGAGTTAGCAGTCTTTACGTTCTGTCTCCCTTTCTGATATTTCCCACCCATTTCTTCTCCCTTCCCTTATATTCCCTTTCACTATTATTTATATAAATAATAGTGAT	N	.	PASS	PRECISE;SVMETHOD=Snifflesv1.0.12;CHR2=chr13;END=27787619;STD_quant_start=1.549193;STD_quant_stop=0.707107;Kurtosis_quant_start=6.916659;Kurtosis_quant_stop=-0.728815;SVTYPE=DEL;SUPTYPE=AL;SVLEN=-249;STRANDS=+-;STRANDS2=9,10,9,10;RE=19;REF_strand=50,52;Strandbias_pval=1;AF=0.157025	GT:DR:DV	0/0:102:19
chr13	27813162	43452	N	TCGTTTCTTTCTTTCCTTTTTTCTTCTCTCTTCTTTCTTTCTTTCTTTCTTTCTTTCTTTCTTTCTTTCTTTC	.	PASS	PRECISE;SVMETHOD=Snifflesv1.0.12;CHR2=chr13;END=27813163;STD_quant_start=1.923538;STD_quant_stop=4.701064;Kurtosis_quant_start=5.345389;Kurtosis_quant_stop=0.959376;SVTYPE=INS;SUPTYPE=AL;SVLEN=73;STRANDS=+-;STRANDS2=4,11,4,11;RE=15;REF_strand=42,43;Strandbias_pval=0.15934;AF=0.15	GT:DR:DV	0/0:85:15
chr13	27848844	43453	AATCCTGGGGGGAGGAGCAAGATGGCGGAAGAGTAGGGTCTCCAAATCACCTGTCTCCACCAAACTACCTAGAAAACCTTCAAATTATCCTGAAAATCTATGAATTCGGCCTGAGATTTAAAGAGAGACCAGCTGGAATGCAACAGTGAGAAGAGTTCGCGCTTCTATCAAGGTAGGAAGACGGGGAAAAAGAAATAAAGAAACAAAGGCCTCCAAGGGGGAGGGGCCCGCGAGGAGCCGGGCTGAGGCCGGGGCGAGTGTCCCCAGGACAGGAGAGCCCCGTCCCGGAGGAGCAGGAGCTGCACCGACCTTCCCAGGCGGAAAGGGGCTCGCGGGGAGGTGGAGCAGGACCCAGGAGGGCGGGGATGCCCTCGGGCTCCCGGGGACAGTAACAGCAACTGCGCGCCCAGGAGAGTGCGCCGAGCTCCCTAAGGGCTGCAGCGCGCACGGCGGGACCCGGCGGGACCCGGAGCAGCTGAAGGGGCTCGGGCGGCGGCTCCGCGGAGGGGGCTGCGCGGCCCCGGGAGCAGCTCGGAGGGGCTCGGGCAGAGGAAGAGGCTCCGTGCGGAGGGGGCTGCGCGGTTCCAGGAGCAGCTCGGAGGGGCTCGGGCGGCGGCTCCGCGGAGGGGGCTGCGCGGCCCGGGAGCGCGAATCCACCAGCGCAGGCTCCGGGGCACAGGGCGCCGGGACACAGCCCAGGATCCCGCCTCCCCCGGGACAGGCAGAGGCCGGGAGGGCCCAGGACACCGAGGACGCTCCTGCCCCGAGCTGAGCAGATCAGCGGCCCCGCCCGGAGCCTCCAGGCCCTGCAGACGGAGTTCCTGCCGGAGCTGAATCCAGGTTTCCAGAGCTGCCCCGCCACTGGGGCTGTTCCTCCTGCGGCCTCACGGGGTAAACAACCCCCACTGAGCCCTGCACCAGGCAGGGGCACAGCAGCTCCCCCAACTGCTAACACCTGAAAATCAGCACAACAGGCCCCTCCCCCAGAACACCAGCTAGACTGACAACTTCCAGGAGAAGCCAAGGGACTTAAAGAACACAGAATCAGAAGATACTCCCCGGTGGTTCTTTTTTTGTTTGTTTTTTGTTTTTGTTTTTGTTTTTGTTTTGTTTTGCTTTTTGATTGGTTTCCTTCCCCCACCCCCTTTTTTTCTCCTTTCTTTTTCTTTCTCTTTTTTCTTCTTTTTTTTTTTTTTCGTTTTTTTTTTCTTTTTCTTCCCTTTTTTTTTCTCTTTCTCTTTTCTTTCCTTCTTTCTCTCCTCTCTTTTTCTCTTTTTCCCAATACAACTTGCTTTTGGCCACTCTGCACTGAGCAAAATGACTAGAAGGAAAACCTCACCTCAAAAGAAAGAATCAGAAACAGTCCTCTCTCCCACAGAGTTACAAAATCTGGATTACAATTCAATGTCAGAAAGCCAATTCAGAAGCACTATTATACAGCTACTGGTGGCTCTAGAAAAAAGTATAAAGGACTCAAGAGACTTCATGACTGCAGAATTTAGAGCTAATCAGGCAGAAATTAAAAATCAATTGAATGAGATGCAATCCAAACTAGAAGTCCTAACGACGAGGGTTAACGAGGTGGAAGAACGAGTGAGTGACCTAGAAGACAAGTTAATAGCAAAGAGGGAAACTGAGGAAAAAAGAGACAAACAATTAAAAGACCATGAAGATAGATTAAGGGAAATAAACGACAGCCTGAGGAAGAAAAACCTACGTTTAATTGGGGTTCCCGAGGGCGCCGAAAGGGACAGAGGGCCAGAATATGTATTTGAACAAATTCTAGCTGAAAACTTTCCTAATCTGGGAAGGGAAACAGGCATTCAGATCCAGGAAATAGAGAGATCCCCCCCTAAAATCAATAAAAACCGTTCAACACCTCGACATTTAATTGTGAAGCTTGCAAATTCCAAAGATAAGGAGAAGATCCTTAAAGCAGCAAGAGACAAGAAATCCCTGACTTTTATGGGGAGGAGTATTAGGGTAACAGCAGACCTCTCCACAGAGACCTGGCAGGCCAGAAAGGGCTGGCAGGATATATTCAGGGTCCTAAATGAGAAGAACATGCAACCAAGAATACTTTATCCAGCAAGGCTCTCATTCAAAATGGAAGGAGAGATAAAGAGCTTCCAAGACAGGCAGCAACTAAAAGAATATGTGACCTCCAAACCAGCTCTGCAAGAAATTTTAAGGGGGCCTCTTAAAATTCCCCTTTAAGAAGAAGTTCAGTGGAACAGTCCACAAAAACAAAGACTGAATAGATATCATGATGACACTAAACTCATATCTCTCAATAGTAACTCTGAATGTGAACGGGCTTAATGACCCCATCAAAAGGCGCAGGGTTTCAGACTGGATAAAAAAGCAGGACCCATCTATTTGCTGTCTACAAGAGACTCATTTTAGACAGAAGGACACCTACAGCCTGAAAATAAAAGGTTGGAGAACCATTTACCATTCGAATGGTCCTCAAAAGAAAGCAGGGGTAGCCATCCTTATATCAGATAAACTAAAATTTACCCCAAAGACTGTAGTGAGAGATGAAGAGGGACACTATATCATACTTAAAGGATCTATTCAACAAGAGGACTTAACAATCCTCAATATATATGCTCCGAATGTGGGAGCTGCCAAATATATAAATCAATTATTAACCAAAGTGAAGAAATACTTAGATAATAATACACTTATACTTGGTGACTTCAATCTAGCTCTTTCTATACTCGATAGGTCTTCTAAGCAAAACATCTCCAAAGAAACGAGAGCTTTAAATGATACACTGGACCAGATGGATTTCACAGATCTCTACAGAACTTTACATCCAAACTCAACTGAATACACATTCTTCTCAAGCGCACATGGAACTTTCTCCAGAATAGACCACATATTGGGTCACAAATCGGGTCTGAACCGATACCAAAAGATTGGGATTGTCCCCTGCATATTCTCGGACCATAATGCCTTGAAATTAGAACTAAATCACAACAAGAAGTTTGGAAGGACCTCAAACACGTGGAGGTTAAGGACCATCCTGCTAAAAGATAAAAGGGTCAACCAGGAAATTAAGGAAGAATTAAAAAGATTCATGGAAACTAATGAGAATGAAGATACAACCGTTCAAAATCTTTGGGATGCAGCAAAAGCAGTCCTAAGGGGGAAATACATCGCAATACAAGCATCCATTCAAAAACTGGAAAGAACTCAAATACAAAAGCTAACCTTACACATAAAGGAGCTAGAGAAAAAACAGCAAATAGATCCTACACCCAAGAGAAGAAGGGAGTTAATAAAGATTCGAGCAGAACTCAACGAAATCGAGACCAGAAGAACTGTGGAACAGATCAACAGAACCAGGAGTTGGTTCTTTGAAAGAATTAATAAGATAGATAAACCATTAGCCAGCCTTATTAAAAAGAAGAGAGAGAAGACTCAAATTAATAAAATCATGAATGAGAAAGGAGAGATCACTACCAACACCAAGGAAATACAAACGATTTTAAAAACATATTATGAACAGCTATATGCCAATAAATTAGGCAATCTAGAAGAAATGGACGCATTCCTGGAAAGCCACAAACTACCAAAACTGGAACAGGAAGAAATAGAAAACCTGAACAGGCCAATAACCAGGGAGGAAATTGAAGCAGTCATCAAAAACCTCCCAAGACACAAGAGTCCAGGGCCAGATGGCTTCCCAGGAGAATTTTATCAAACGTTTAAAGAAGAAATCATACCTATTCTCCTAAAGCTGTTTGGAAAGATAGAAAGAGATGGAGTACTTCCAAATTCGTTCTATGAAGCCAGCATCACCTTAATTCCAAAGCCAGACAAAGACCCCGCCAAAAAGGAGAATTACAGACCAATATCCCTGATGAACATGGATGCAAAAATTCTCAACAAGATACTGGCCAATAGGATCCAACAGTACATTAAGAAAATTATTCACCATGACCAAGTAGGATTTATCCCTGGGACACAAGGCTGGTTCAACACCCGTAAAACAATCAATGTGATTCATCATATCAGCAAGAGAAAAACCAAGAACCATATGATCCTCTCATTGGATGCAGAGAAAGCATTTGACAAAATACAGCATCCATTCCTGATTAAAACTCTGAAGAGTGTAGGGATAGAGGGAACATTCCTCGACATCTTAAAAGCCATCTATGAAAAGCCCACAGCAAATATCATTCTCAATGGGGAAGCACTGGGAGCCTTTCCCCTAAGATCAGGAACAAGACAGGGATGTCCACTCTCACCACTGCTATTCAACATAGTACTGGAAGTCCTAGCCTCAGCAATCAGACAACAAAAAGACATTAAAGGCATTCAAATTGGCAAAGAAGAAGTCAAACTCTCTCTCTTCGCCGATGACATGATACTCTACATAGAAAACCCAAAAGTCTCCACCCCAAGATTGCTAGAACTCATACAGCAATTCGGTAGCGTGGCAGGATACAAAATCAATGCCCAGAAGTCAGTGGCATTTCTATACACTAACAATGAGACTGAAGAAAGAGAAATTAAGGAGTCAATCCCATTTACAATTGCACCCAAAAGCATAAGATACCTAGGAATAAACCTCACCAAAGATGTAAAGGATCTATACCCTCAAAACTATAGAACACTTCTGAAAGAAATTGAGGAAGACACAAAGAGATGGAAAAATATTCCATGCTCATGGATTGGCAGAATTAATATTGTGAAAATGTCAACGTTACCCAGGGCAATATACACGTTTAATGCAATCCCTATCAAAATACCATGGACTTTCTTCAGAGAGTTAGAACAAATTATTTTAAGATTTGTGTGGAATCAGAAAAGACCCCGAATAGCCAGGGGAATTTTAAAAAAGAAAACCATATCTGGGGGCATCACAATGCCAGATTTCAGGTTGTACTACAAAGCTGTGGTCATCAAGACAGTGTGGTACTGGCACAAAAACAGACACATAGATCAGTGGAACAGAATAGAGAATCCAGAAGTGGACCCTGAACTTTATGGGCAACTAATATTCGATAAAGGAGGAAAGACTATCCATTGGAAGAAAGACAGTCTCTTCAATAAATGGTGCTGGGAAAATTGGACATCCACATGCAGAAGAATGAAACTAGACCACTCTCTTTCACCATACACAAAGATAAACTCAAAATGGATGAAAGATCTAAATGTGAGACAAGATTCCATCAAAATCCTAGAGAAGAACACAGGCAACACCCTTTTTGAACTCGGCCATAGTAACTTCTTGCAAGATACATCCACAAAGGCAAAAGAAACAAAAGCAAAAATGAACTATTGGGACTTCATCAAGATAAGAAGCTTTTGCACAGCAAAGGATACAGTCAACAAAACTCAAAGACAACCTACAGAATGGGAGAAGATATTTGCAAATGACATATCAGATAAAGGGCTAGTTTCCAAGATCTATAAAGAACTTATTAAACTCAACACCAAAGAAAGAAACAATCCAATCATGAAATGGGCAAAAGACATGAACAGAAATCTCACAGAGGAAGACATAGACATGGCCAACATGCATATGAGAAAATGCTCTGCATCACTTGCCATCAGGGAAATACAAATCAAAACTACAATGAGATACCACCTCACACCAGTGAGAATGGGGAAAATTAACAAGGCAGGAAACAACAAATGTTGGAGAGGATGCGGAGAAAAGGGAACCCTCTTACACTGTTGGTGGGAATGTGAACTGGTGCAGCCACTCTGGAAAACTGTGTGGAGGTTCCTCAAACAGTTAAAAATATACCTGCCCTACGACCCAGCAATTGCACTGTTGGGGATTTACCCCAAAGATACAAATGCAATGAAATGCCGGGACACCTGCACCCCGATGTTTCTAGCAGCAATGGCCACTATAGCCAAACTGTGGATGGAGCCTCGGTGTCCAACGAAAGATGAATGGATAAAGAAGATGTGGTTTATGTATACAATGGAATATTACTCAGCTATTAGAAATGACAAATACCCACCATTTGCTTCAACGTGGATGGAACTGGAGGGTATTATGCTGAGTGAAGTAAGTCAGTCGGAGAAGGACAAACATTATATGTTCTCATTCATTTGGGGAATATAAATAATAGTGAAAGGGAAAATAAGGGAAGGGAGAAGAAATGTGTGGGAAATATCAGAAAGGGAGACAGAACGTAAAGACTGCTAACTCTGGGAAACGAACTAGGGGTGGTAGAAGGGGAGGAGGGCGGGGGGTGGGAGTGAATGGGTGACGGGCACTGGGTATTATTCTGTATGTTAGTAAATTGAACACCAATAAAAAAAAAAAAAAAAAAAAAAAAAAAAAAAAAAAAAAAAAAAACAAAGATGTC	N	.	PASS	PRECISE;SVMETHOD=Snifflesv1.0.12;CHR2=chr13;END=27855171;STD_quant_start=2.000000;STD_quant_stop=2.000000;Kurtosis_quant_start=-0.525214;Kurtosis_quant_stop=0.160490;SVTYPE=DEL;SUPTYPE=AL,SR;SVLEN=-6327;STRANDS=+-;STRANDS2=6,7,6,7;RE=13;REF_strand=40,46;Strandbias_pval=1;AF=0.131313	GT:DR:DV	0/0:86:13
chr13	27944864	43454	N	CTGTATCTTTTTTTTCTTTTTTTCTTATTTCTTCCCCCTCCGTTCCTCCCCCCTCCCCTCCTTTTCTTTCTTTTTCTTTCTTTTCCCCTTTCTTTTCTTTTCTTTTCTTTCCCTCTTACTTTTTCTTTCTTTTTCTTTTTCTATTATCTTTCGTTGCTTCTTTTCTCTCTT	.	FAIL_NOTPRECISE	IMPRECISE;SVMETHOD=Snifflesv1.0.12;CHR2=chr13;END=27944939;STD_quant_start=19.886215;STD_quant_stop=80.745088;Kurtosis_quant_start=1.438963;Kurtosis_quant_stop=-1.051541;SVTYPE=INS;SUPTYPE=AL;SVLEN=95;STRANDS=+-;STRANDS2=18,10,18,10;RE=27;REF_strand=40,53;Strandbias_pval=0.0549812;AF=0.225	GT:DR:DV	0/0:93:27
chr13	27956573	43455	N	GTCGCGCACGAAGCCTTTTTCTTTTTTTTTTTTTTTTTTTTCTTGTTTTTTTTTTTTATTTGTGTTCATTTACTAACATCAGAATAATAGCCCATGCGCGCCGTCACGACCCATTCACTCCAAACCCCCCCCCCCCCTCCCCTTCTACCACCCCTAGTTCGTTTTCCCGAGTTAGGCAGTCTTTACGTTCGGTCTCCCTTTCTGAGATTTCCCACACACAGTCTTCGCCCTTCCCTTATAGCCCTTTGCACTTATTTATATCCGCACAAAAGGATGAGAACATATCATGTTTTGTCCTTCGCCGACTGAATTACTTCACTCATCATAGAATCCCTCCAATTTCCATCCGACGTTGAAGGCAAAATGGTGGGTATTGTCATTTTCTAATAGCTTGGTAATATTCCCATTGGTATCATAAACCACAATCTTCTTTATCGCGTCCATCTTTCGTTGGAACACCGGGGCTCCGTCCCAGTTTTTGGGCGTATGTGGCCTGACTTGCTAGAAACTCGGGTGCAGGTGTCCCGGCGTTTCACTGTGCACTGTTGGGGATTTGACCCCCCAAAGATACAAA	.	FAIL_NOTPRECISE	IMPRECISE;SVMETHOD=Snifflesv1.0.12;CHR2=chr13;END=27956582;STD_quant_start=4.905354;STD_quant_stop=11.519006;Kurtosis_quant_start=4.316166;Kurtosis_quant_stop=6.047237;SVTYPE=INS;SUPTYPE=AL,SR;SVLEN=558;STRANDS=+-;STRANDS2=19,13,19,13;RE=32;REF_strand=49,39;Strandbias_pval=0.835622;AF=0.266667	GT:DR:DV	0/0:88:32
chr13	27967329	43456	N	TTTTCTTGATAATTATTTTTTATATTCTTTTCCTTTCATTTTCTTTTTTTTTTTTCTTT	.	FAIL_NOTPRECISE	IMPRECISE;SVMETHOD=Snifflesv1.0.12;CHR2=chr13;END=27967328;STD_quant_start=30.685230;STD_quant_stop=43.564129;Kurtosis_quant_start=3.359309;Kurtosis_quant_stop=1.838005;SVTYPE=INS;SUPTYPE=AL;SVLEN=98;STRANDS=+-;STRANDS2=22,3,22,3;RE=25;REF_strand=46,44;Strandbias_pval=0.00100428;AF=0.217391	GT:DR:DV	0/0:90:25
chr13	28055856	43457	N	CCCAAACTGAAAGAAGCAAGAAAAAAAAAAAAAAAAAAAACAAAAAAAAAAAAAAAAAAAA	.	PASS	PRECISE;SVMETHOD=Snifflesv1.0.12;CHR2=chr13;END=28055867;STD_quant_start=5.269223;STD_quant_stop=3.605551;Kurtosis_quant_start=11.102966;Kurtosis_quant_stop=12.103819;SVTYPE=INS;SUPTYPE=AL;SVLEN=51;STRANDS=+-;STRANDS2=19,16,19,16;RE=35;REF_strand=44,50;Strandbias_pval=0.552992;AF=0.271318	GT:DR:DV	0/0:94:35
chr13	28085385	43458	N	AAGGAATGGAGGCTGGGAATCCCTGGGTGGCGCGCGGTTTGGCCCTGCCCTTTGCCCAGGGGCGCGAGTCCTGAGACCGGGGATCAATCCTCCACGTCGGGCTCGCCGGTGCATGGAGACCTGCTTTCTCCCGCTGGCCGTGTCTCTGCCCTGCTCGGGCTCTGGGGCTCTCTCCTGTGACTAGCATGAATAAATAATAAATAGCTGTAAAAAAAAAAAAAAAAAAAAAAA	.	PASS	PRECISE;SVMETHOD=Snifflesv1.0.12;CHR2=chr13;END=28085395;STD_quant_start=1.381699;STD_quant_stop=4.156047;Kurtosis_quant_start=7.811357;Kurtosis_quant_stop=7.841401;SVTYPE=INS;SUPTYPE=AL;SVLEN=220;STRANDS=+-;STRANDS2=9,13,9,13;RE=22;REF_strand=38,45;Strandbias_pval=0.810627;AF=0.209524	GT:DR:DV	0/0:83:22
chr13	28141788	43459	N	TAAAAGTTCACCAAGTGATCCTGGGTGGCGCAGCGGTTTTGGCGCCTGCCTTCTGGCCAGGGCGCGATCCTGGAGACCCAGGATTCGAAATCCCACCTCAGGCTCCCGGTGGCATGGAGCCTGCTTCCTCCCTTCTGCCTGTGTCTCTGCCTCTCTCTCTCTTCTCTGTAACTATCATCAATAAATAAAAATTAAAAAAAAAAATAATAAAAAAA	.	PASS	PRECISE;SVMETHOD=Snifflesv1.0.12;CHR2=chr13;END=28141798;STD_quant_start=1.445998;STD_quant_stop=4.656374;Kurtosis_quant_start=11.512224;Kurtosis_quant_stop=9.979180;SVTYPE=INS;SUPTYPE=AL;SVLEN=209;STRANDS=+-;STRANDS2=22,23,22,23;RE=45;REF_strand=46,44;Strandbias_pval=0.856305;AF=0.333333	GT:DR:DV	0/1:90:45
chr13	28165888	43460	N	TTGAAGGAAAGAGCAAAAAATAAGAAACAAAAAAA	.	PASS	PRECISE;SVMETHOD=Snifflesv1.0.12;CHR2=chr13;END=28165890;STD_quant_start=0.894427;STD_quant_stop=5.385165;Kurtosis_quant_start=-1.380657;Kurtosis_quant_stop=5.948800;SVTYPE=INS;SUPTYPE=AL;SVLEN=249;STRANDS=+-;STRANDS2=10,9,10,9;RE=19;REF_strand=42,51;Strandbias_pval=0.618529;AF=0.169643	GT:DR:DV	0/0:93:19
chr13	28172044	43461	N	GCATGGAAAGGGGGGGGCAGAGAGGTCGGGGCCTGGTGCGCCCCTGTGTGATGGTGGGGTGGTTTTTTTTTTGTTTTTTTTCTATTTTTTTTTTTTATGGGTTGTCATGTACTGAACATACAGAATACCCAGGCCCGTGCACCCATTCACTTCACCCCCCGCCCTCCTCCCCTTGCTACCGGACCCCTGTTTCGTTGTTCCGCGGGCAGAGTAAGCAGAGATCTTACATTCTGTCTCGCCTTTGATCTGATAGTTCCCCACAGTTCTGCGATCCCTTCAGCCTTATTGCCCTTTCAACTATGAGTTATATTCCCCAAAGAATGAGAACATATATGTTTTGTCCTTCTCTGTACTGACTTACTTTCAATCAGTCAGAAGACCCGCCAGTTCCATCCCTGTTGAACAATGGGGGTATTTGTCATTTCTAATACTGAGTAGATTTT	.	PASS	PRECISE;SVMETHOD=Snifflesv1.0.12;CHR2=chr13;END=28172056;STD_quant_start=1.837117;STD_quant_stop=5.482928;Kurtosis_quant_start=8.935510;Kurtosis_quant_stop=4.266875;SVTYPE=INS;SUPTYPE=AL;SVLEN=385;STRANDS=+-;STRANDS2=16,16,16,16;RE=32;REF_strand=41,50;Strandbias_pval=0.683102;AF=0.260163	GT:DR:DV	0/0:91:32
chr13	28173731	43462	N	CGACACTGGAAGTTCCAAAAACATAACAACAAAAATACATACACCAAAAAAAAACAAA	.	PASS	PRECISE;SVMETHOD=Snifflesv1.0.12;CHR2=chr13;END=28173744;STD_quant_start=4.000000;STD_quant_stop=2.467977;Kurtosis_quant_start=4.134386;Kurtosis_quant_stop=17.351002;SVTYPE=INS;SUPTYPE=AL;SVLEN=44;STRANDS=+-;STRANDS2=20,25,20,25;RE=45;REF_strand=46,49;Strandbias_pval=0.718736;AF=0.321429	GT:DR:DV	0/1:95:45
chr13	28178063	43463	N	CAGGTTTTTATTTTTTTTTATTTTTTTTTTATTAAGC	.	PASS	PRECISE;SVMETHOD=Snifflesv1.0.12;CHR2=chr13;END=28178068;STD_quant_start=3.255764;STD_quant_stop=5.291503;Kurtosis_quant_start=2.363242;Kurtosis_quant_stop=0.341892;SVTYPE=INS;SUPTYPE=AL;SVLEN=32;STRANDS=+-;STRANDS2=6,11,6,11;RE=17;REF_strand=55,48;Strandbias_pval=0.197169;AF=0.141667	GT:DR:DV	0/0:103:17
chr13	28211977	43464	AAAATAAGGGAAGGGAGAAGAAATGTGTGGGAAATATCAGAAAGGGAGACAGAACGTAAAGACTGCTAACTCTGGGAAACGAACTAGGGGTGGTAGAAGGGGAGGAGGGCGGGGGGTGGGAGTGAATGGGTGACGGGCACTGGGGGTTATTCTGTATGTTAGTAAATTGAACACCAATAAAAAAAAAAAAGCAAAAAAA	N	.	PASS	PRECISE;SVMETHOD=Snifflesv1.0.12;CHR2=chr13;END=28212175;STD_quant_start=1.581139;STD_quant_stop=0.836660;Kurtosis_quant_start=6.761692;Kurtosis_quant_stop=6.892332;SVTYPE=DEL;SUPTYPE=AL;SVLEN=-198;STRANDS=+-;STRANDS2=7,8,7,8;RE=15;REF_strand=51,57;Strandbias_pval=1;AF=0.121951	GT:DR:DV	0/0:108:15
chr13	28239724	43465	N	CGTACCACCTTACTTCCCATGTCGCTTGATCTTCTTCTTTCTGCTTCCGCTCA	.	FAIL_NOTPRECISE	IMPRECISE;SVMETHOD=Snifflesv1.0.12;CHR2=chr13;END=28239737;STD_quant_start=24.801026;STD_quant_stop=37.858589;Kurtosis_quant_start=-0.379715;Kurtosis_quant_stop=3.261786;SVTYPE=INS;SUPTYPE=AL;SVLEN=79;STRANDS=+-;STRANDS2=21,1,21,1;RE=22;REF_strand=52,42;Strandbias_pval=0.00036521;AF=0.189655	GT:DR:DV	0/0:94:22
chr13	28291324	43466	N	ATCACAATCCATCTTGACAAAAAAAACAAAAAAAAAACAAA	.	PASS	PRECISE;SVMETHOD=Snifflesv1.0.12;CHR2=chr13;END=28291332;STD_quant_start=1.341641;STD_quant_stop=4.131182;Kurtosis_quant_start=2.669026;Kurtosis_quant_stop=2.291460;SVTYPE=INS;SUPTYPE=AL;SVLEN=33;STRANDS=+-;STRANDS2=15,16,15,16;RE=31;REF_strand=45,47;Strandbias_pval=1;AF=0.252033	GT:DR:DV	0/0:92:31
chr13	28294347	43467	N	AATGGAGGCAGGGGGAATCGCCTTGGTGAGGCGCAGCGGTTTTGGACCTGCCTAGGGCCCCAGGCGCGATCCTGGAGAGCCCGGGATCGATCCCAAATCGGCTCTCCGGTGCAGGGAGGCCTCTTCTCTCTCTCATGCCCTCGGCCTCCGCTCTCCTGTTTGAATGTCAAAAATAATAAAAAGGGTTATAAAAAAAAAAA	.	PASS	PRECISE;SVMETHOD=Snifflesv1.0.12;CHR2=chr13;END=28294358;STD_quant_start=3.879433;STD_quant_stop=3.937004;Kurtosis_quant_start=11.586429;Kurtosis_quant_stop=16.326126;SVTYPE=INS;SUPTYPE=AL;SVLEN=189;STRANDS=+-;STRANDS2=20,20,20,20;RE=40;REF_strand=48,48;Strandbias_pval=1;AF=0.294118	GT:DR:DV	0/0:96:40
chr13	28306697	43468	N	AAAGAAAACAAGACACAAGAACAAGAGGCAAAGACGAGCAAGAGCAAGCGGAAAAGGGAACGG	.	PASS	PRECISE;SVMETHOD=Snifflesv1.0.12;CHR2=chr13;END=28306716;STD_quant_start=9.955257;STD_quant_stop=6.400335;Kurtosis_quant_start=10.724774;Kurtosis_quant_stop=21.703143;SVTYPE=INS;SUPTYPE=AL;SVLEN=48;STRANDS=+-;STRANDS2=32,25,32,25;RE=57;REF_strand=54,38;Strandbias_pval=0.864686;AF=0.38255	GT:DR:DV	0/1:92:57
chr13	28307600	43469	N	ATATGATATAGATATATTATATATATAGCGATATAAG	.	PASS	PRECISE;SVMETHOD=Snifflesv1.0.12;CHR2=chr13;END=28307604;STD_quant_start=4.267820;STD_quant_stop=2.777460;Kurtosis_quant_start=4.887338;Kurtosis_quant_stop=0.751763;SVTYPE=INS;SUPTYPE=AL;SVLEN=34;STRANDS=+-;STRANDS2=16,13,16,13;RE=29;REF_strand=57,34;Strandbias_pval=0.5165;AF=0.241667	GT:DR:DV	0/0:91:29
chr13	28309760	43470	AAAGAAAATAAAAAAGGGATCCCTGGATGGTGCAGCGGTTTGGCGCCTGCCTTTGGCCCAGGGCGCGATCCTGGAGACCCGGGATCGAATCCCACATCAGGCTCCCGGTGCATGGAGCCTGCTTCTCCCTCTGCCTGTGTCTCTGCCTCTCTCTCTCTCTGACTATCATAAATAAATAAAAATTAAAAAAATAAAAAAATA	N	.	PASS	PRECISE;SVMETHOD=Snifflesv1.0.12;CHR2=chr13;END=28309961;STD_quant_start=1.612452;STD_quant_stop=1.516575;Kurtosis_quant_start=-0.737669;Kurtosis_quant_stop=-0.918670;SVTYPE=DEL;SUPTYPE=AL;SVLEN=-201;STRANDS=+-;STRANDS2=11,4,11,4;RE=15;REF_strand=59,38;Strandbias_pval=0.405427;AF=0.133929	GT:DR:DV	0/0:97:15
chr13	28327136	43471	N	ATCCAAGGATTTAAGGTCGTTTTTTTTTTTTTTAAGTTTTTTTTTTAATTTTGTATTTGTTTATGAATGATAAGCACACAGTGAGAGAAGAGGCAGAAGACCAGGCGAGGAGAAGCAGTCGCCATGCACGCGTGAGCCTGACGTGGGGATTCGAGCCACGGGTCTCCAGGATCGCGCCCTAGGGCAAAGGGCAGGAGCCAAACCCGCTGCGCCACCAGGGTCCC	.	FAIL_NOTPRECISE	IMPRECISE;SVMETHOD=Snifflesv1.0.12;CHR2=chr13;END=28327143;STD_quant_start=24.921878;STD_quant_stop=25.917176;Kurtosis_quant_start=4.344072;Kurtosis_quant_stop=1.716781;SVTYPE=INS;SUPTYPE=AL;SVLEN=218;STRANDS=+-;STRANDS2=3,9,3,9;RE=12;REF_strand=46,50;Strandbias_pval=0.218079;AF=0.111111	GT:DR:DV	0/0:96:12
chr13	28327762	43472	AAACCTTAAATATAGGGATCCCTGGGTGGCGCAGCGGTTTGGCGCCTGCCTTTGGCCCAGGGCGCGATCCTGGAGACCCGGGATCGAATCCCACATCAGGCTCCCGGTGCATGGAGCCTGCTTCTCCCTCGGCCTGTGTCTCTGCCTCTCTCTCTCTCTCTCTCTCTCTCTCTCTCTCTGTGACTATCATAAATAAATAAAAAATTAAAAAAAAAAAAAAAAAAAAAAAAAAAAAATA	N	.	PASS	PRECISE;SVMETHOD=Snifflesv1.0.12;CHR2=chr13;END=28328000;STD_quant_start=2.209605;STD_quant_stop=2.182821;Kurtosis_quant_start=8.162854;Kurtosis_quant_stop=4.204799;SVTYPE=DEL;SUPTYPE=AL;SVLEN=-238;STRANDS=+-;STRANDS2=14,21,14,21;RE=35;REF_strand=42,48;Strandbias_pval=0.551963;AF=0.28	GT:DR:DV	0/0:90:35
chr13	28368837	43473	N	AATCTAAAACTAGATGTAGAGTTCCTCAAACGAGGTAAAATATAACCTGCCCTGAACGACCCAGGCAATTGCAACTGTTGTGGGAGTTGTGCCGGAAAGATAACAAGTGCAGATTAGAAAGCACGGACCCTGCACACCCGATGTTTCTAGCAACAGTGTCCACGATAGAGGCCAAGGACTGGGGAAGGAAGCCGGCGGTCCAACAAAGAAGGAATGGATAAAGAAGAGTGTTGTTTATGTTGTACAATGAATATTACTCAGGGGCATATTAGAAGATGACAAATAACCCACCATTTGCGTCAACGGGTAATGGAACTGGAGGGTTTATGCTGGAGGAAGTAGGTCAGTACCGAGAAGACAAAAACAGTATATATGTTCTCAGTCAATTTGGGAAGAAATAATAAATAATATGCAACGGGGAAAAATAGGCGGGAAGGGAGAGAGAAATGTGTGGAAATATCAGAAAGGGAGACAGAGCGTAATGAGGAGAGCTGACTAGAACTCTGGGAAACGAACTATAGGGTGGTAGAAAAGGGGAGGAACACACGCGGTGGTTGGTGAGTGGAAATAAGGGTGAACAGGGGCCGTGTTATATAATTCTGGTGATGTTTAGATAAATGACACACCAAGAAAAAAGAAATTAAAAAAA	.	FAIL_NOTPRECISE	IMPRECISE;SVMETHOD=Snifflesv1.0.12;CHR2=chr13;END=28368857;STD_quant_start=4.770744;STD_quant_stop=17.797753;Kurtosis_quant_start=5.654997;Kurtosis_quant_stop=2.110100;SVTYPE=INS;SUPTYPE=AL,SR;SVLEN=581;STRANDS=+-;STRANDS2=22,28,22,28;RE=50;REF_strand=60,57;Strandbias_pval=0.403748;AF=0.299401	GT:DR:DV	0/0:117:50
chr13	28393394	43474	N	GGACATGAAGCATCACAGTATCCTGGAGCCAGATACTGGACTTGAGTTACATGCACTCCATCTGAGGCCATGATGGCCAGGAGACCATGAGAAAGTCATTTGCACTTCTCTGAAG	.	PASS	PRECISE;SVMETHOD=Snifflesv1.0.12;CHR2=chr13;END=28393396;STD_quant_start=0.000000;STD_quant_stop=2.672612;Kurtosis_quant_start=12.762050;Kurtosis_quant_stop=16.635420;SVTYPE=INS;SUPTYPE=AL;SVLEN=112;STRANDS=+-;STRANDS2=24,19,24,19;RE=43;REF_strand=49,50;Strandbias_pval=0.584196;AF=0.302817	GT:DR:DV	0/1:99:43
chr13	28396004	43475	N	TTTTATTTTTATTTTTTTATTATTTTTCTTTTATTGGGTTCAATTTATAACCCCTACAGAATATACACCACGCTGCCCGTCACTCCCTTCACTCCCACCCCCCGCCATCCTCCCCGTCCACCACCACCTAGTTCGTTTTCCAGAGTTAGCCAGTTTTACCGTTTCTTTTGTCTACCTTTCTGATATTTTCCACACCATTCTCTCTCCCCTTTCCCTTATTTCCTTTCACTATTATTTATATTCCCCAAAATAAATGAGGAAACATTATAATGTTTGTCTTCTCCGACATGACTTACTTCATCCAGCTACTACACGCCCGATCCATTCCACGGTGATGCTCAATGGTCGTGTATTGGTCATTTCTCCTAGCTGCGGAAGAGTCCATTGTATTTACTATAAACCACATTCTTCTTTATCCACTTCAATTTTGTTTTGGCACAACGCGTCTCCCACAGTTCGGCTACGTGGCCATGCATGATAGAACAACTCGGGCGTGCAGGTGTCCCGGCGTTCATTGCGTTGTACTTTGCGGTGTTAAATCCCCAACGTGCAATTGTTGTTTGGGCGTAGGGCAGTATATTTTTAACTGTTTGAGGAACCTCACCACAAGTTTTCCAGAGTGGCCTTGTCACCAGTTCAATTCCCACCACCACAGTGTCGCGGGTTCCCTTTCTCCGCATTCCTCTCCAACCATTGGCTGTTCAACGTTTGTTAATTTCCCCCTTCTCACTGTGTGTGAGGTGCGATCTCATGGGTTGATGGTATTTCCCTGATGGCAAGTGATGCAGAGCATTTTCTCATGTGCATGTGGCCATGTCTATGGCCTTCCTGCTGTGAGCTCTTGTTCATGTCTTTTGCCATTTTCATGATTGGGCATTGTTTGTTCTTTGGTGTTGAGTTTTTTTATATATTTCTTATCGATCTTGGACAAAACGCCCTTTATCCGATTATGCATTGCACATCATCTTTCTCCTTCTGTTAGGTCGTCTTTGAGTTTGGCTTTTGACTGTATCCTTTGCTGCTGCCAACGCTTCTATCTTGCTGAAGTCCAATAGTTCATTTTTGTTTTGTTTCTTTTGCCTTTCGTGGATGTATTTGTCCAAGAGTTACTATGGTCCGAGTTCAAAAGTGTGTCTGCCTGTCGCTATTTCCTCTAGGATTTTGACTGGAATCTTGTTCTCACATCAGATCTTCATCCATTTTGCGTTATCTTGTGTCTGGTGCAAGAGACGTGGTCTAGTTCATTCTCTGCATGTGGATGTCCACTTTCCCAGCCACCATTAATTTGAAGAGCTGTTCTTTCTTCCACATGGTAGTCCTTCTCTCCTTTCTCCGAATCATTAGTTGCCCATAAAGTTCCGGGTCACTTCTGATTCTCTACTTCTGTTCCACGATCTAGTGTCTCTGTTTTGTGCCAGTACCACACTGTCTTGCTGACCACAGTTTGCTAGTACAACCTGAATCTGGCATTCTGATTGCCCCCCGCTATTGGTTTTCTTTTTTAAAACCTTCCCCTGGCTACTCGTGGTCTTTTCCTGATTCCAACCACAAATCTCAACTACTTTGTTTAAACTCTCCTGCAGAAAGTCCATGGTATTTGATCGGGATGCATTTAAACTGTATAGTGCCCTGGCGTAACATTGCACATTTTCACCACTATTAATTTCTGCCAATTCCCAGAAGTCATGGACATATTTTTCCATCCTCTTTGTGTCTTCCTCACTTCTTTCAGCATCGTTCTATAGTCTTTGAGGGTCTAGATCCTTTACATCCTTTGGTTCGGTTTATTCCTAGGTATCTTATGGCTTGGGTGCTAATGTAAATTGCTGGATGACTCCTAATTTTCTTTTCAGTCTCATTGTTAGTGTATAGACTGCCACTGACTTCTGGGCATTGATTTGTATCCTGCCCCACGCTACCGAATTGCTGTATGATTTTCAGCAATCTTGGGGTGGAGACCTTTGTGGTTTTTATGTAGAGTATCACAAGATCGGATTGTCCCTGCATATTCTCGGACACTCCTGCCTGAAACTTAGACTAAATTCCACACAAGCCGTCTTGGACGGACTATCTTGCAACACCTGGAGGTTAAGGACCATCCTGATAAAGATAAAAAGGGTCAACCAGGAAATTAAGGAAGAAATTAAAAAGATTCATGGCACACTACATGAGAATGACGATACAACCGTTCAACATCTTTGCGGATGCAGCCAAAAGCAGTTCTAAGGGGGACATACATCGCATACACGCATCCATTCAACATAACTTGGAAAGAACTCAAATACAACAGCAAACTTCACATTAAACGGAGCCTAGAGAAACAACAGCAATTAGCTCCTACCCCAAGAGCAGAAGGGAGTTAATAAAGATCGAGCAGAACTCAACGAAATTCGAGACCCGAAGAAATGCGGCATAGATCAACCGAACAGGAGTTGGTTTCTTTGAAAGGACTTAAACAGCTTAGATACAAACCATTAGCCAGCCTATTATAAACTGAAGCGAGAGAAGACTCAATTATACACATCATGCAATTTGAGAAGGAGAGATCACTACCCAACACCAAGGACCTACAAACCGATTTCTAAAAAACAATTGACAGCATACGCCACATAACTTAGGCAATATCTCCGACGAAATGCGTACGCATTCCTGCGGAAAGCCACAAATACCAACATGGAACCAGGAAAGAAATATAAAAACTAACAGGGCCAATACACTACGGGGGAATTGCATAGTAGTCACAACAACCTCCCAAGACACAAGAGCTCCAGGGCCAGCTTGGCTCCAGGGAGCATTTTATCAAAACATTCACTGAAGCCGAAAACTCATACCTATTCTCCTAAAGCTGTTGGTAAAGATAGAACGAGATGGAGTACTTCCAAATTTCTGTTCATGGAAGCAAGCTATCACCTTAATCCAAAGCCTAGACAAAGACCCCACCCAAAAAGGAGAATTACCGACCCATATCCCTGATGAAATGGATGCAAAAACTCTCACCAAGATATGGCCAAGTAGGATCCAAAGTACATTAAGAGAAACTTATTCACCCAGACCAAGTAGGATTTATCCCCGGGACACAAGGCTGGGTTCAACACCGTTTTGACCGTATAAAAAAAATCCATTTGATTCCATCATACAAGCAAGATAAAAATCCACGCAACAAATGATCCTCTCATTTGTATGCAGAGAATACGATTTGATAAAATACCGGCCGCCATTCCTTGCTCAAAACTATTCAGAGTGTAGGGATCAGCGGGACACATTCCCTCGACATCGACAACGCCCATCTATGAAAAGTCCCACAGCCAATATCATTCTCATAGTGCGGAAGCACTGGTAGCCTTCCCCCTTAAGATAAGGACACACGACAGGAGTCCACTATCACCACTGCTATTCAACATAGTACTGGTAAGTCCCTAGCATCAAGCAGATCCAGCCAACAAAAAGACATTAAAGCATTCAAAGGCAAAGAAGAAGGTCATAACTTCCCTCTCGCCGATGAACG	.	FAIL_NOTPRECISE	IMPRECISE;SVMETHOD=Snifflesv1.0.12;CHR2=chr13;END=28396004;STD_quant_start=5.329165;STD_quant_stop=106.965415;Kurtosis_quant_start=6.998684;Kurtosis_quant_stop=1.361173;SVTYPE=INS;SUPTYPE=AL,SR;SVLEN=3486;STRANDS=+-;STRANDS2=6,5,6,5;RE=11;REF_strand=42,42;Strandbias_pval=1;AF=0.115789	GT:DR:DV	0/0:84:11
chr13	28396142	43476	GGAGGAGGAGGAGGAGGAGGAGGAGGAGGAGGAGGAGGAGG	N	.	PASS	PRECISE;SVMETHOD=Snifflesv1.0.12;CHR2=chr13;END=28396183;STD_quant_start=1.566699;STD_quant_stop=1.314257;Kurtosis_quant_start=0.177602;Kurtosis_quant_stop=0.129675;SVTYPE=DEL;SUPTYPE=AL;SVLEN=-41;STRANDS=+-;STRANDS2=16,6,16,6;RE=22;REF_strand=46,43;Strandbias_pval=0.0950216;AF=0.198198	GT:DR:DV	0/0:89:22
chr13	28424229	43477	AACCCCAGAGAGTGGGATCCCTGGGTGGTGCAGCGGTTTGGCGCCTGCCTTTGGCCCAGGGCGCAATCCTGGAGACCCGGGATCGAATCCCACATCGGGCTCCCGGTGCATGGAGCCTGCTTCTCCCTCTGCCTTGTCTCTGCCTCTCTCTCTCTCTCTGTGACTATCATAATAAATAAATAAAATCTTTAAAAAAAAAAAAAAAAAAA	N	.	PASS	PRECISE;SVMETHOD=Snifflesv1.0.12;CHR2=chr13;END=28424438;STD_quant_start=1.685854;STD_quant_stop=1.357242;Kurtosis_quant_start=6.085702;Kurtosis_quant_stop=-0.933481;SVTYPE=DEL;SUPTYPE=AL;SVLEN=-209;STRANDS=+-;STRANDS2=18,20,18,20;RE=38;REF_strand=53,52;Strandbias_pval=0.850222;AF=0.265734	GT:DR:DV	0/0:105:38
chr13	28440880	43478	TTAAGTACCTCTCTTTTTTTTTTTTTTTTTTTTT	N	.	PASS	PRECISE;SVMETHOD=Snifflesv1.0.12;CHR2=chr13;END=28440914;STD_quant_start=1.095445;STD_quant_stop=0.774597;Kurtosis_quant_start=-1.408590;Kurtosis_quant_stop=-1.227712;SVTYPE=DEL;SUPTYPE=AL;SVLEN=-34;STRANDS=+-;STRANDS2=9,9,9,9;RE=18;REF_strand=51,35;Strandbias_pval=0.600969;AF=0.173077	GT:DR:DV	0/0:86:18
chr13	28497740	43479	N	GGCTTGATGTTTTTGATCGGGACGGGGAAGACGACTTTGGGTCTGAGAGCACTTCCCTAAGGAGTTTGCTGGCGT	.	FAIL_NOTPRECISE	IMPRECISE;SVMETHOD=Snifflesv1.0.12;CHR2=chr13;END=28497758;STD_quant_start=15.817712;STD_quant_stop=45.410351;Kurtosis_quant_start=-0.349833;Kurtosis_quant_stop=-1.086937;SVTYPE=INS;SUPTYPE=AL;SVLEN=70;STRANDS=+-;STRANDS2=3,15,3,15;RE=17;REF_strand=41,46;Strandbias_pval=0.0190795;AF=0.163462	GT:DR:DV	0/0:87:17
chr13	28508852	43480	N	TGTGTGTGTGTGTGTGTGTGTTTGTGTGTGTGTGTGTG	.	PASS	PRECISE;SVMETHOD=Snifflesv1.0.12;CHR2=chr13;END=28508854;STD_quant_start=0.832050;STD_quant_stop=3.075961;Kurtosis_quant_start=-1.499934;Kurtosis_quant_stop=-1.827293;SVTYPE=INS;SUPTYPE=AL;SVLEN=41;STRANDS=+-;STRANDS2=14,12,14,12;RE=26;REF_strand=50,51;Strandbias_pval=0.826473;AF=0.204724	GT:DR:DV	0/0:101:26
chr13	28523761	43481	N	TTACTATACTATACTTATAGTATATTATATATACTATTATAATATACTAATATAACTCTATATATATTCTACTCATATATAGTAATCTAGTACTAATATACTATATAATTCTAATATTACTAACTATATATATATACTATAGTATACTATA	.	PASS	PRECISE;SVMETHOD=Snifflesv1.0.12;CHR2=chr13;END=28523799;STD_quant_start=4.463527;STD_quant_stop=8.507915;Kurtosis_quant_start=8.215533;Kurtosis_quant_stop=3.054686;SVTYPE=INS;SUPTYPE=AL,SR;SVLEN=135;STRANDS=+-;STRANDS2=33,20,33,20;RE=53;REF_strand=59,54;Strandbias_pval=0.244825;AF=0.319277	GT:DR:DV	0/1:113:53
chr13	28529161	43482	AAATTGAATTTTGAGGGATCCCTGGGTGGCGCAGCGGTTTGGCGCCTGCCTTTGGCCCAGGGCGCGATCCTGGAGACCCGGGATCGAATCCCACATCGGGCTCCCGGTGCATGGAGCCTGCTTCTCCCTCTGCCTGTGTCTCCGCCTCTCTCTCTCTCTCTGTGTGTGACTATCATAAATAAAAAAAAAAAAAAAAAAAAAAACTTAAAAAAAAAAATAAATAAATAA	N	.	PASS	PRECISE;SVMETHOD=Snifflesv1.0.12;CHR2=chr13;END=28529390;STD_quant_start=2.792848;STD_quant_stop=1.788854;Kurtosis_quant_start=4.722524;Kurtosis_quant_stop=-1.323594;SVTYPE=DEL;SUPTYPE=AL;SVLEN=-229;STRANDS=+-;STRANDS2=16,14,16,14;RE=30;REF_strand=54,47;Strandbias_pval=1;AF=0.229008	GT:DR:DV	0/0:101:30
chr13	28530241	43483	AAAAGGAAAAAAAAAAAAAAAAAGAAAAGAGAA	N	.	PASS	PRECISE;SVMETHOD=Snifflesv1.0.12;CHR2=chr13;END=28530273;STD_quant_start=2.500000;STD_quant_stop=2.915476;Kurtosis_quant_start=-2.031548;Kurtosis_quant_stop=-2.082472;SVTYPE=DEL;SUPTYPE=AL;SVLEN=-32;STRANDS=+-;STRANDS2=12,13,12,13;RE=25;REF_strand=47,41;Strandbias_pval=0.656839;AF=0.221239	GT:DR:DV	0/0:88:25
chr13	28548346	43484	N	AGAAGTTTCTAGATTTTATTGTATTTTATTTTTGATTAGATGTTTAAAAATTTGTATTTATTTATGATAGTCACAGAGAGAGAGAGAGAGGCAGAGAACAACAAGGCAGAGGAAGAAGCAGGGCCCATGCACCGGGAGCCCCGACGTGGGATGATCCCGCGTCTCCCAGGATCTGCGCCGCTGGGCCAGAGCAGGCGCTAAACGGCTTGCTGCGCCACCGCAGGGGATCC	.	PASS	PRECISE;SVMETHOD=Snifflesv1.0.12;CHR2=chr13;END=28548358;STD_quant_start=3.156190;STD_quant_stop=6.229582;Kurtosis_quant_start=-1.652373;Kurtosis_quant_stop=17.229896;SVTYPE=INS;SUPTYPE=AL;SVLEN=218;STRANDS=+-;STRANDS2=25,28,25,28;RE=53;REF_strand=47,59;Strandbias_pval=0.738951;AF=0.333333	GT:DR:DV	0/1:106:53
chr13	28564065	43485	N	GTCCCACGTGATAGCTTAAGGTCTTTACCTTTAACAATAGTCATATGTTAATAAATAATTA	.	FAIL_NOTPRECISE	IMPRECISE;SVMETHOD=Snifflesv1.0.12;CHR2=chr13;END=28564064;STD_quant_start=9.105443;STD_quant_stop=20.040867;Kurtosis_quant_start=-0.424285;Kurtosis_quant_stop=17.055162;SVTYPE=INS;SUPTYPE=AL;SVLEN=66;STRANDS=+-;STRANDS2=26,19,26,19;RE=45;REF_strand=56,45;Strandbias_pval=0.857626;AF=0.308219	GT:DR:DV	0/1:101:45
chr13	28564798	43486	N	TTTCTTTCTTTCTTCTTTTTTCTTTCTTCTTTCTTTTTCT	.	FAIL_NOTPRECISE	IMPRECISE;SVMETHOD=Snifflesv1.0.12;CHR2=chr13;END=28564814;STD_quant_start=13.188379;STD_quant_stop=15.150358;Kurtosis_quant_start=5.763884;Kurtosis_quant_stop=1.107622;SVTYPE=INS;SUPTYPE=AL;SVLEN=35;STRANDS=+-;STRANDS2=19,11,19,11;RE=30;REF_strand=49,46;Strandbias_pval=0.297871;AF=0.24	GT:DR:DV	0/0:95:30
chr13	28572014	43487	N	TATTATTTTATTATTTATTTTATTTTATCATCTATTTTATTTT	.	PASS	PRECISE;SVMETHOD=Snifflesv1.0.12;CHR2=chr13;END=28572017;STD_quant_start=2.714484;STD_quant_stop=3.783621;Kurtosis_quant_start=3.338172;Kurtosis_quant_stop=2.737203;SVTYPE=INS;SUPTYPE=AL;SVLEN=42;STRANDS=+-;STRANDS2=18,21,18,21;RE=39;REF_strand=47,54;Strandbias_pval=1;AF=0.278571	GT:DR:DV	0/0:101:39
chr13	28596390	43488	TTTCTCTTTCTTTTTTCTTTTTCTTTCTTTCT	N	.	FAIL_NOTPRECISE	IMPRECISE;SVMETHOD=Snifflesv1.0.12;CHR2=chr13;END=28596433;STD_quant_start=12.235195;STD_quant_stop=3.924283;Kurtosis_quant_start=-0.576321;Kurtosis_quant_stop=-0.149208;SVTYPE=DEL;SUPTYPE=AL;SVLEN=-43;STRANDS=+-;STRANDS2=3,11,3,11;RE=14;REF_strand=43,44;Strandbias_pval=0.0808112;AF=0.138614	GT:DR:DV	0/0:87:14
chr13	28596376	43489	N	TCCTTACGTCCTTCCTCCTTCCTTCCTTCCTTTTCCTTTCCTCCTTTCCTTCTTTCTTTTTTCTTTCGTTCTTTCTTTTCTTTCTTTCTTTTCTTTCTTTCTTTTTTCTTTCTTCTTTTCTCTTTC	.	FAIL_NOTPRECISE	IMPRECISE;SVMETHOD=Snifflesv1.0.12;CHR2=chr13;END=28596376;STD_quant_start=39.129821;STD_quant_stop=38.868521;Kurtosis_quant_start=3.017149;Kurtosis_quant_stop=-0.513486;SVTYPE=INS;SUPTYPE=AL;SVLEN=126;STRANDS=+-;STRANDS2=22,20,22,20;RE=42;REF_strand=46,44;Strandbias_pval=1;AF=0.318182	GT:DR:DV	0/1:90:42
chr13	28618896	43490	TATAGTACTTTGGGATCCCTGGGTGGCGCAGCGGTTTGGCGCCTGCCTTTGGCCCAGGGCGCGATCCTGGAGACTCGGGATCGAATCCCATATCGGGCTCCGTGCATGGAGCCTGCTTCTACACTGCTGTGTCTCTGCCTCTCTTCTCTCTCTCTGACTATCATAATAAATAAATTGA	N	.	PASS	PRECISE;SVMETHOD=Snifflesv1.0.12;CHR2=chr13;END=28619074;STD_quant_start=3.278719;STD_quant_stop=2.061553;Kurtosis_quant_start=3.308423;Kurtosis_quant_stop=0.225243;SVTYPE=DEL;SUPTYPE=AL,SR;SVLEN=-178;STRANDS=+-;STRANDS2=14,19,14,19;RE=33;REF_strand=43,44;Strandbias_pval=0.543308;AF=0.275	GT:DR:DV	0/0:87:33
chr13	28838494	43491	N	GTTATATGATATGGCGGGGGCAATTTCTTTTTTTTTGTTTGTTTTTTTTTTTTTTTTTTTTTTT	.	PASS	PRECISE;SVMETHOD=Snifflesv1.0.12;CHR2=chr13;END=28838504;STD_quant_start=2.400980;STD_quant_stop=2.363945;Kurtosis_quant_start=-0.790198;Kurtosis_quant_stop=4.717786;SVTYPE=INS;SUPTYPE=AL;SVLEN=51;STRANDS=+-;STRANDS2=14,21,14,21;RE=35;REF_strand=51,49;Strandbias_pval=0.326725;AF=0.259259	GT:DR:DV	0/0:100:35
chr13	28840091	43492	N	TCAACAAATAAATACACATTAATAAATAAATAAATTAT	.	PASS	PRECISE;SVMETHOD=Snifflesv1.0.12;CHR2=chr13;END=28840096;STD_quant_start=5.167204;STD_quant_stop=7.314369;Kurtosis_quant_start=2.915408;Kurtosis_quant_stop=3.196497;SVTYPE=INS;SUPTYPE=AL;SVLEN=32;STRANDS=+-;STRANDS2=5,13,5,13;RE=18;REF_strand=42,50;Strandbias_pval=0.198381;AF=0.163636	GT:DR:DV	0/0:92:18
chr13	28881947	43493	N	GATTAATTTCAGTGACTTACTTTCCTTTACTTTCAGTACTGTATCGTTTACGGGAATGGAACTTACCGTCCTGGGACGTTTAGGTGGCTTAATTTAATTTTCAGTTTCGTTTGTTTCCCTTTCTCTTCTTTTCTGCTTCGGCAGGTCCTTTTCGTTTCTTTTCTTTTCTTTTCTCTTTCTTTTCGTTGCCGCTCTCCTCTTCTTTGCTTTTCTCTTCCGTTCGGTCCTTGACCTTCATCCCCACCGCCCCTCCCCGTTCCCCTTCCCTCCTGTCCGCTTCCCCCCTTTTTTTTTTGTCCTTCCCTCCCTTCCCTTTCACTCCCTATTTCTTTTCCCTTTCCCTCTTCCTCCCCTTTTTCTACCTTCGCTGCCCCCCTCTTCCCCTTCTTTTTCCCTATCCCCCTCTCCCCTCCCCTCCTACCTTTCTTTGTTTCACCCCCCACTCTTTCATCATTT	.	FAIL_NOTPRECISE	IMPRECISE;SVMETHOD=Snifflesv1.0.12;CHR2=chr13;END=28881946;STD_quant_start=111.524437;STD_quant_stop=230.640630;Kurtosis_quant_start=-1.574595;Kurtosis_quant_stop=-1.435291;SVTYPE=INS;SUPTYPE=AL,SR;SVLEN=863;STRANDS=+-;STRANDS2=14,7,14,7;RE=21;REF_strand=23,34;Strandbias_pval=0.0452633;AF=0.269231	GT:DR:DV	0/0:57:21
chr13	29008197	43494	N	GGGGGATCCCTGGTGGCGCAAGCTGTTTTGGCCGCCTGCCTTTGGCCAGGGCCCGATCCTGGAGACCCGGGATCGGAAATCCCACCTCAGGGCTCCGGTGCCTGAGCCTGCTTCTCCCCTGCCTGTGTCTTCTGCTCTCTCTCTCTCTCTCTGTGACTATCATACATAAAACAAAAAAACAAAGAACGCC	.	PASS	PRECISE;SVMETHOD=Snifflesv1.0.12;CHR2=chr13;END=29008202;STD_quant_start=5.890671;STD_quant_stop=9.772410;Kurtosis_quant_start=3.711948;Kurtosis_quant_stop=1.389212;SVTYPE=INS;SUPTYPE=AL;SVLEN=195;STRANDS=+-;STRANDS2=5,9,5,9;RE=14;REF_strand=40,47;Strandbias_pval=0.56929;AF=0.138614	GT:DR:DV	0/0:87:14
chr13	29027588	43495	AAGAGTTAACAATTTTGGGATCCCTGGGTGGCGCAGCGGTTTGGCGCCTGCCTTTGGCCCAGGGCGCGATCCTGGAGACCCGGGATCGAATCCCACATCGGGCTCCCTGCATGGAGCCTGCTTCTCCCTCTGCCTGTGTCTCTGCCTCTCTCTCTCTCTCTCTCTCTGTGACTATCATAAATAAATAAAAATTTAAAAAAAAAAAAAAAAA	N	.	PASS	PRECISE;SVMETHOD=Snifflesv1.0.12;CHR2=chr13;END=29027799;STD_quant_start=3.992640;STD_quant_stop=3.289913;Kurtosis_quant_start=10.488497;Kurtosis_quant_stop=-1.979753;SVTYPE=DEL;SUPTYPE=AL;SVLEN=-211;STRANDS=+-;STRANDS2=20,14,20,14;RE=34;REF_strand=62,55;Strandbias_pval=0.564801;AF=0.225166	GT:DR:DV	0/0:117:34
chr13	29081980	43496	N	TAGCGTCAAGCAGTTGGGCCTGGACCCAGACG	.	PASS	PRECISE;SVMETHOD=Snifflesv1.0.12;CHR2=chr13;END=29081980;STD_quant_start=0.774597;STD_quant_stop=2.097618;Kurtosis_quant_start=6.997827;Kurtosis_quant_stop=6.971983;SVTYPE=INS;SUPTYPE=AL;SVLEN=32;STRANDS=+-;STRANDS2=6,5,6,5;RE=11;REF_strand=39,35;Strandbias_pval=1;AF=0.129412	GT:DR:DV	0/0:74:11
chr13	29098219	43497	N	CCCTCCAGGGTTCTTTTTTTTTTTTATTTTTTATTGTTATTTATTTTATTTATTTATTGATGATAGTCACAGAGAGAGAGAGAGAGGCAGGAGACACAGGCAGAGGGAGAAGCAAGCTTCCATGCACTGGGAAGCCCGATGTGGGATTCGATTCCCGGGTCGCCATAATAGTGCCATGGGCCAAAGCAGGCCCAAACCGCTGCGCACCCGAGGGATCCCCCT	.	PASS	PRECISE;SVMETHOD=Snifflesv1.0.12;CHR2=chr13;END=29098221;STD_quant_start=1.637071;STD_quant_stop=4.454211;Kurtosis_quant_start=18.920236;Kurtosis_quant_stop=19.542520;SVTYPE=INS;SUPTYPE=AL;SVLEN=221;STRANDS=+-;STRANDS2=25,25,25,25;RE=50;REF_strand=41,48;Strandbias_pval=0.7245;AF=0.359712	GT:DR:DV	0/1:89:50
chr13	29123491	43498	N	CAAGCATAAAAAAAAAAAAAAAAAAAAAAAAAAAAAAAAAAAAACGACC	.	PASS	PRECISE;SVMETHOD=Snifflesv1.0.12;CHR2=chr13;END=29123504;STD_quant_start=5.973902;STD_quant_stop=6.144103;Kurtosis_quant_start=-0.931416;Kurtosis_quant_stop=-1.176490;SVTYPE=INS;SUPTYPE=AL;SVLEN=41;STRANDS=+-;STRANDS2=20,12,20,12;RE=32;REF_strand=51,43;Strandbias_pval=0.536442;AF=0.253968	GT:DR:DV	0/0:94:32
chr13	29123646	43499	AAGAATAATAAATGGAGGGGATCCCTGGGTGGCGCAGCAGTTTGGCGCCTGCCTTTGGCCCAGGGCGCGATCCTGGAGACCCAGGATCGAATCCCACATCAGGCTCCCAGTGCATGGAGCCTGCTTCTCCCTCTGCCTATGTCTCTGCCTCTCTCTCTCTCTCTCTGTGACTATCATAAATAAATAAAAATTAAAAAAAAAA	N	.	PASS	PRECISE;SVMETHOD=Snifflesv1.0.12;CHR2=chr13;END=29123848;STD_quant_start=4.823190;STD_quant_stop=3.933660;Kurtosis_quant_start=-1.893099;Kurtosis_quant_stop=-1.949675;SVTYPE=DEL;SUPTYPE=AL;SVLEN=-202;STRANDS=+-;STRANDS2=24,14,24,14;RE=38;REF_strand=50,42;Strandbias_pval=0.43713;AF=0.292308	GT:DR:DV	0/0:92:38
chr13	29138297	43500	N	TTATTTTGTTTTCTTTTTTTTTTTGTTTTTTTTTTTTTTTTGTTTTTTTTTGTTTTTTTTTCCTTTATCTC	.	FAIL_NOTPRECISE	IMPRECISE;SVMETHOD=Snifflesv1.0.12;CHR2=chr13;END=29138302;STD_quant_start=7.681146;STD_quant_stop=15.491933;Kurtosis_quant_start=0.309699;Kurtosis_quant_stop=-0.495519;SVTYPE=INS;SUPTYPE=AL;SVLEN=66;STRANDS=+-;STRANDS2=18,0,18,0;RE=18;REF_strand=54,43;Strandbias_pval=0.000107753;AF=0.156522	GT:DR:DV	0/0:97:18
chr13	29192886	43501	N	GATTGTCCGAGGAGTCTTTTTTTTTTTTTTCTTTTTTTTTAATTTCTTTTTTTTAATCTTTTATTATTTATGCTAGTCACAGACCTCGAGCAGAAAAGGAGAGAGCGGCCAGAGACCTAGGCAGGGGATAAAGCAGGCTCTCATGCCACCGGGAGCCCGACGTGTGGATTCGCACCGGGTCTCCAGTTGATCGCGCCCTGGGCCAAGGCGGCGCCCAAACCGCTGCCGTCCACCCAGCGGATCCCC	.	PASS	PRECISE;SVMETHOD=Snifflesv1.0.12;CHR2=chr13;END=29192896;STD_quant_start=4.496913;STD_quant_stop=7.283924;Kurtosis_quant_start=1.187217;Kurtosis_quant_stop=-1.509733;SVTYPE=INS;SUPTYPE=AL;SVLEN=232;STRANDS=+-;STRANDS2=17,19,17,19;RE=36;REF_strand=51,47;Strandbias_pval=0.698134;AF=0.268657	GT:DR:DV	0/0:98:36
chr13	29214501	43502	N	ATATGTATGCAGGATCCACTGGGTGGCCAGCGGGTTGGCGCCTGCCTTTGGCCCGCAGGGCGGCGATCCCTGGAGACCCGGATCGAATCCCACGTCAGGGCGTCCCTCCCGGTGCATGAAGCCTGCTTCTCCCTCTGCCTGTGTCTCTGCCTCTCTCTCTCCTCACTGTTTGCCTAATCAATGAATAATAAAAAAAAAA	.	PASS	PRECISE;SVMETHOD=Snifflesv1.0.12;CHR2=chr13;END=29214505;STD_quant_start=0.516398;STD_quant_stop=5.234501;Kurtosis_quant_start=-0.302297;Kurtosis_quant_stop=-1.709234;SVTYPE=INS;SUPTYPE=AL;SVLEN=195;STRANDS=+-;STRANDS2=13,18,13,18;RE=31;REF_strand=46,44;Strandbias_pval=0.411068;AF=0.256198	GT:DR:DV	0/0:90:31
chr13	29321447	43503	N	CTAGGGTTGGGGTTTGGGGCCTGAGGTCGGGTGGGGCTGGGGCTGAGGCTGGGGCTGGGGCTGGGGTTGGGTTGGGGC	.	FAIL_NOTPRECISE	IMPRECISE;SVMETHOD=Snifflesv1.0.12;CHR2=chr13;END=29321452;STD_quant_start=21.723259;STD_quant_stop=22.554379;Kurtosis_quant_start=-1.053163;Kurtosis_quant_stop=-1.287263;SVTYPE=INS;SUPTYPE=AL;SVLEN=71;STRANDS=+-;STRANDS2=10,6,10,6;RE=16;REF_strand=33,28;Strandbias_pval=0.585502;AF=0.207792	GT:DR:DV	0/0:61:16
chr13	29322856	43504	N	GCGGGAAGGGAAGGGACGGGAAGTGAAGGGAAGGAAGGAGGGAGGGAAGGGAAGGGAAGGGAAATGGAAGGAAGGGAAGGGAAAAAAAGGGAAGGGACGGCAGGAGGGAAGGGACGGGAAGGGAAGGGAATGGAAGGGAAGGGAAGGGCGAAGGAAAGGGGAAGGGGGAAGGGAAGGGGAAGGGAAGGGAGGGAAGGGACGGGAAGGGAATGGGACGGGAAGGGAAAAGGGGAAGGGAAGGACGGGAAGGGGAAGAAAGGGAAGGACGGAAGGGACGGGAAGGGAAGGGAAGGGAATGGAAGGGAAGGGAAGGGAAGGGAAGGGAACGGGAAGGACGGGAAGGGAATGGAAGGGAAAGGGAGAAGGGAAAGGGAAGTCAGGAAGGGACGGAAGGGAAGGGAAGGGAAGGGCAGGGACTGGAAGGGACTCAAGGGCA	.	FAIL_NOTPRECISE	IMPRECISE;SVMETHOD=Snifflesv1.0.12;CHR2=chr13;END=29323074;STD_quant_start=189.697654;STD_quant_stop=323.023993;Kurtosis_quant_start=-1.818066;Kurtosis_quant_stop=-0.028615;SVTYPE=INS;SUPTYPE=AL,SR;SVLEN=410;STRANDS=+-;STRANDS2=6,5,6,5;RE=11;REF_strand=8,37;Strandbias_pval=0.0199792;AF=0.196429	GT:DR:DV	0/0:45:11
chr13	29411950	43505	N	TTTTTTTTTTGTTTTTATTTTAATTATGTATGATATCACAGAGAGAGAGAGGAGAGAGGCAGATGACACAGGCAGAGGGAGAAGCAGAGCTCCATGCACCGGGAGCCTGACGTGGGATCGGATCCAGGGTCTCCAGGATCGAGCCCTGGCCAAAGGCAGGCGCCAAACACGCTGGCGCCACCCAGGGAATCCCCCTGGAGAGAACGTTTG	.	PASS	PRECISE;SVMETHOD=Snifflesv1.0.12;CHR2=chr13;END=29411951;STD_quant_start=4.187895;STD_quant_stop=7.000000;Kurtosis_quant_start=18.563157;Kurtosis_quant_stop=4.482666;SVTYPE=INS;SUPTYPE=AL;SVLEN=204;STRANDS=+-;STRANDS2=25,27,25,27;RE=52;REF_strand=37,44;Strandbias_pval=0.859228;AF=0.390977	GT:DR:DV	0/1:81:52
chr13	29432571	43506	N	AAACGTTCTATTTTTATAATATATCATCTTTATATATCTAATCTAGACC	.	FAIL_NOTPRECISE	IMPRECISE;SVMETHOD=Snifflesv1.0.12;CHR2=chr13;END=29432587;STD_quant_start=10.012492;STD_quant_stop=11.863811;Kurtosis_quant_start=2.705532;Kurtosis_quant_stop=2.088027;SVTYPE=INS;SUPTYPE=AL;SVLEN=35;STRANDS=+-;STRANDS2=16,8,16,8;RE=24;REF_strand=38,44;Strandbias_pval=0.104956;AF=0.226415	GT:DR:DV	0/0:82:24
chr13	29501420	43507	N	GCGAAAAGGATAACAAGAAGAGAGATGCAAAG	.	FAIL_NOTPRECISE	IMPRECISE;SVMETHOD=Snifflesv1.0.12;CHR2=chr13;END=29501419;STD_quant_start=17.381024;STD_quant_stop=40.129789;Kurtosis_quant_start=-1.304865;Kurtosis_quant_stop=0.478728;SVTYPE=INS;SUPTYPE=AL;SVLEN=95;STRANDS=+-;STRANDS2=0,13,0,13;RE=13;REF_strand=38,43;Strandbias_pval=0.00129476;AF=0.138298	GT:DR:DV	0/0:81:13
chr13	29530595	43508	N	AGGAACACAATAACGAAAAGAAAAAGCAAAAAAAAAAAAAAAAAAAA	.	PASS	PRECISE;SVMETHOD=Snifflesv1.0.12;CHR2=chr13;END=29530607;STD_quant_start=2.216250;STD_quant_stop=3.307745;Kurtosis_quant_start=-1.777475;Kurtosis_quant_stop=2.948065;SVTYPE=INS;SUPTYPE=AL;SVLEN=35;STRANDS=+-;STRANDS2=36,32,36,32;RE=68;REF_strand=49,44;Strandbias_pval=1;AF=0.42236	GT:DR:DV	0/1:93:68
chr13	29546952	43509	N	CATCTCTTTTTCTTTTTTTTTTTCTTTTTTATTTTTTTCTTTTATTTTATTTTTTTTATTTATTTATGATAGTCATCAGAGAGAGAGAGAGAGAGGCCAGAGACAGGACACAGAGGGAGGACGCAGGCTCCATGCCCACTGGGAAGCTGATGTGGGATTCGATCCCGTGGTCTCCAGGATCGCGCCTGGGCCAAAGCAGGCGCCAAAACTGCCTGCGCCCCCCATGGATTCCCC	.	PASS	PRECISE;SVMETHOD=Snifflesv1.0.12;CHR2=chr13;END=29546960;STD_quant_start=0.872872;STD_quant_stop=3.545621;Kurtosis_quant_start=4.515618;Kurtosis_quant_stop=10.576320;SVTYPE=INS;SUPTYPE=AL;SVLEN=225;STRANDS=+-;STRANDS2=27,16,27,16;RE=43;REF_strand=57,40;Strandbias_pval=0.710872;AF=0.307143	GT:DR:DV	0/1:97:43
chr13	29578020	43510	N	CCCTTACGACTGCCAGCCCTCCCCCAAGCTTATTAGCCATTGTTCGGCCCCCCTCCGACCATGC	.	FAIL_NOTPRECISE	IMPRECISE;SVMETHOD=Snifflesv1.0.12;CHR2=chr13;END=29578019;STD_quant_start=39.522146;STD_quant_stop=55.329920;Kurtosis_quant_start=0.253707;Kurtosis_quant_stop=-0.885759;SVTYPE=INS;SUPTYPE=AL;SVLEN=125;STRANDS=+-;STRANDS2=3,11,3,11;RE=13;REF_strand=41,40;Strandbias_pval=0.0788958;AF=0.138298	GT:DR:DV	0/0:81:13
chr13	29608400	43511	GCTGAATGATCCGTCTCCTCAGCATTCCCATAGTTCCTTGCATTTACCCCCATTGTGATTCTATCGCATAGTATTGAACTTAACTATTTTCTTGTATATTGTCTTCGGGGTCACAGATGTGGTGACCACCATAACCCTAGCTCCTTCCAGTGTCTGGCACTGGGAAATCACAATCGGTGCTATAGACAGCAAGACTACAACAGTGTTAAACAAGAGTCACCCTCTGTGGGTTCCAATCCCATCTCTGCTACTTACTAGCCGTGAAATTTGGAGCATGTGATTTAATTTACCCACGCCTCTGTTTACTCACATATAAAATAGAGCTGGGTGAAAGGACAGCTGTGTTTTGTTTTATAGTGAAGATTAATGAGTAAATACGTGTAAAGTGCCTTAAATGGCACAAAGATCTCAGTAAATGTTAGATTGCATTGCGAAGGTGTGCATCCCTTCCTCCACCTGAAATTTGAGTCCCCCTCTATCCCCTGTATGGTGACAGAATCCTATTCAGCCTCAATGTGCCCTTTATGACCTGTCCATGGATTTGCCACGTTTGCTCTCCTTGTCCATAGCACAGACTACCCTAATGTGCTTTATGGGGAAACTGCATGTGGGCCTGCCATGTGGAGTCATGGCCCTGCAGTGGCCAGGACCTTGGCTTGTCCCCTTGTTCACCTTGGGGTCCCTCTGTGAGCATAGGCCTGGCTCACGGTTGGGTCTGCAGACACTTGGCTCACTTTACCCAGAAGCCAGTGAGAGACTCGGCAGTACAGGGTGACAGCTGGACTGGTGCAGAGCACAAGTGGCCACATTGCTTCACTACAGCAATATCTGAGTCTCCATCTGTGACTTGGAAGCTGGGCACAGAACCCGGAAGAACTTTGAGACCATCCAGCACTCAACAACACTCAGGCAGTAGCATCGCTTTGCAGAGGCAAGAAGCCACCACCATCTCCAAATGTTCCAGACGGTCTTGGCAGAAAAAGGCACTAAGCAGGGGATGTTGTCTGACTCCTAGAACCTCCCAAGCATTCAAAACTCCAGGGAATAGGGTCACATTCCAGCTGGCTGGCCCTCTACTGCA	N	.	PASS	PRECISE;SVMETHOD=Snifflesv1.0.12;CHR2=chr13;END=29609481;STD_quant_start=1.118034;STD_quant_stop=0.408248;Kurtosis_quant_start=0.794796;Kurtosis_quant_stop=5.291730;SVTYPE=DEL;SUPTYPE=AL,SR;SVLEN=-1081;STRANDS=+-;STRANDS2=11,14,11,14;RE=25;REF_strand=39,39;Strandbias_pval=0.650897;AF=0.242718	GT:DR:DV	0/0:78:25
chr13	29683776	43512	N	AAGAAATTCTTTTTCTATTATTTTTTTTTTTTTAAGTTTTTTGATTTATTTATGATAGTCACAGAGAGGAGAAGAGAGAGAGAGCAGAGACCAGGCTAGGGAGAAGCAGGCTCCATGGCACCGGGAGCCCGATGTGGGAGTCGATCCCGGGTCGCCAGGATCCCGCGCCCTTGGCCAAAGGGCAGGCAAACCAACGCTGCTCCACCCCAGGGATCCC	.	PASS	PRECISE;SVMETHOD=Snifflesv1.0.12;CHR2=chr13;END=29683781;STD_quant_start=0.480384;STD_quant_stop=3.519178;Kurtosis_quant_start=1.197759;Kurtosis_quant_stop=1.602306;SVTYPE=INS;SUPTYPE=AL;SVLEN=212;STRANDS=+-;STRANDS2=16,11,16,11;RE=27;REF_strand=56,52;Strandbias_pval=0.524874;AF=0.2	GT:DR:DV	0/0:108:27
chr13	29696365	43513	N	TGCCGCATGGGTGGCGGACCCGACGCAGTGCGATCCCATTATCCGCAGACCCCTCACCCG	.	FAIL_NOTPRECISE	IMPRECISE;SVMETHOD=Snifflesv1.0.12;CHR2=chr13;END=29696399;STD_quant_start=44.692281;STD_quant_stop=35.081334;Kurtosis_quant_start=-1.990107;Kurtosis_quant_stop=4.495215;SVTYPE=INS;SUPTYPE=AL;SVLEN=55;STRANDS=+-;STRANDS2=3,18,3,18;RE=20;REF_strand=33,53;Strandbias_pval=0.0412646;AF=0.188679	GT:DR:DV	0/0:86:20
chr13	29702033	43514	GCCCACCACAGGGGCTGCTGCATGGGCGAGGT	N	.	PASS	PRECISE;SVMETHOD=Snifflesv1.0.12;CHR2=chr13;END=29702065;STD_quant_start=2.915476;STD_quant_stop=2.846050;Kurtosis_quant_start=6.086505;Kurtosis_quant_stop=3.415181;SVTYPE=DEL;SUPTYPE=AL;SVLEN=-32;STRANDS=+-;STRANDS2=3,7,3,7;RE=10;REF_strand=35,55;Strandbias_pval=0.737859;AF=0.1	GT:DR:DV	0/0:90:10
chr13	29727161	43515	N	CGGAAAAGACAAGACGAAAGAATAACAATAAGAAAGACAAAGAAAGAACAAGACAGACC	.	FAIL_NOTPRECISE	IMPRECISE;SVMETHOD=Snifflesv1.0.12;CHR2=chr13;END=29727225;STD_quant_start=20.431704;STD_quant_stop=24.970892;Kurtosis_quant_start=-1.133582;Kurtosis_quant_stop=-1.862585;SVTYPE=INS;SUPTYPE=AL;SVLEN=37;STRANDS=+-;STRANDS2=3,19,3,19;RE=22;REF_strand=32,34;Strandbias_pval=0.00501186;AF=0.25	GT:DR:DV	0/0:66:22
chr13	29776423	43516	N	GCGGCGGGGCCCTTGTCTTGGGTCTTTCTTGTCTGTCTTTTCTTATCTTGGTCTTGCTTCTGTCGTGTCTTTTCGTCTGCTTGCGTTCTGTG	.	FAIL_NOTPRECISE	IMPRECISE;SVMETHOD=Snifflesv1.0.12;CHR2=chr13;END=29776431;STD_quant_start=12.177262;STD_quant_stop=21.042474;Kurtosis_quant_start=2.946422;Kurtosis_quant_stop=2.997512;SVTYPE=INS;SUPTYPE=AL;SVLEN=64;STRANDS=+-;STRANDS2=17,11,17,11;RE=28;REF_strand=42,46;Strandbias_pval=0.280505;AF=0.241379	GT:DR:DV	0/0:88:28
chr13	29813128	43517	N	AAACGGTCAAGGGTGGGATCCATGGGTGGCGCCAGCGCGTTTGTCGCCTGGCTTTGGACCAGGGGGCGATCCTGGGGAGACCAGGATCGAATCCCAAGTCAGGCTCCCGGGCATGGAGCACTGATTCTACTCTGCCTGTGTCTCTTCCTCTCTCTCTCTCTCTCTCTCTGTGTGACTATCATAATAATAAAAAATTTTAAAAAAAAAAAAAAAAAAAAACAAAAAAA	.	PASS	PRECISE;SVMETHOD=Snifflesv1.0.12;CHR2=chr13;END=29813130;STD_quant_start=0.852803;STD_quant_stop=4.221159;Kurtosis_quant_start=0.459240;Kurtosis_quant_stop=3.388274;SVTYPE=INS;SUPTYPE=AL,SR;SVLEN=229;STRANDS=+-;STRANDS2=15,7,15,7;RE=22;REF_strand=50,27;Strandbias_pval=1;AF=0.222222	GT:DR:DV	0/0:77:22
chr13	29827661	43518	N	TGGTGCTGGTGTTGATGGTTGTGGTTATGGAGGTTGTGGTTTGTGAGATGGTGTCGTGTGTTGTGATGATGGTGTGGTTCGTGCTGGCTGGGT	.	FAIL_NOTPRECISE	IMPRECISE;SVMETHOD=Snifflesv1.0.12;CHR2=chr13;END=29827720;STD_quant_start=9.926042;STD_quant_stop=29.375070;Kurtosis_quant_start=5.020936;Kurtosis_quant_stop=0.818276;SVTYPE=INS;SUPTYPE=AL;SVLEN=73;STRANDS=+-;STRANDS2=19,20,19,20;RE=39;REF_strand=38,35;Strandbias_pval=0.843188;AF=0.348214	GT:DR:DV	0/1:73:39
chr13	29836066	43519	CTTTCTTTCTTTCTTTCTTTCTTTCTTTCTTTCTTTC	N	.	FAIL_NOTPRECISE	IMPRECISE;SVMETHOD=Snifflesv1.0.12;CHR2=chr13;END=29836102;STD_quant_start=13.583078;STD_quant_stop=13.061393;Kurtosis_quant_start=-0.388160;Kurtosis_quant_stop=-0.379685;SVTYPE=DEL;SUPTYPE=AL;SVLEN=-36;STRANDS=+-;STRANDS2=2,8,2,8;RE=10;REF_strand=26,43;Strandbias_pval=0.480785;AF=0.126582	GT:DR:DV	0/0:69:10
chr13	29873781	43520	N	ATCACAAATCATACCATCATCATCGTCATTATACCAGCTTCACGTCTTCATCATCATCATCATCACCACCATTCACCATCATCATCTGCTTAATCACCATAAACGACCACCACCATCATATCATCAGCTCCTCAATACATCGCCATTAATAACATCATCGATTCACATCAACACA	.	FAIL_NOTPRECISE	IMPRECISE;SVMETHOD=Snifflesv1.0.12;CHR2=chr13;END=29873792;STD_quant_start=33.720571;STD_quant_stop=29.464451;Kurtosis_quant_start=3.055013;Kurtosis_quant_stop=4.737174;SVTYPE=INS;SUPTYPE=AL;SVLEN=164;STRANDS=+-;STRANDS2=23,30,23,30;RE=53;REF_strand=46,55;Strandbias_pval=0.865256;AF=0.344156	GT:DR:DV	0/1:101:53
chr13	29895908	43521	GGACGAAAAGGATCCCAGAGGAGAGTCAGCATTTGCGGAGGGACCTAGGAGCTCAGATGTGGGGGGTGGGGGTTGTTTAGAAAAAAGGTAAGAGGTCATGAAACT	N	.	PASS	PRECISE;SVMETHOD=Snifflesv1.0.12;CHR2=chr13;END=29896013;STD_quant_start=0.000000;STD_quant_stop=0.250000;Kurtosis_quant_start=-1.651215;Kurtosis_quant_stop=6.656177;SVTYPE=DEL;SUPTYPE=AL;SVLEN=-105;STRANDS=+-;STRANDS2=18,15,18,15;RE=33;REF_strand=50,54;Strandbias_pval=0.553817;AF=0.240876	GT:DR:DV	0/0:104:33
chr13	29917532	43522	CACTCTCTGGCTCTGTCACTCTCTGGCTCTGT	N	.	PASS	PRECISE;SVMETHOD=Snifflesv1.0.12;CHR2=chr13;END=29917564;STD_quant_start=0.353553;STD_quant_stop=0.000000;Kurtosis_quant_start=-0.741661;Kurtosis_quant_stop=-0.907089;SVTYPE=DEL;SUPTYPE=AL;SVLEN=-32;STRANDS=+-;STRANDS2=16,16,16,16;RE=32;REF_strand=43,50;Strandbias_pval=0.837718;AF=0.256	GT:DR:DV	0/0:93:32
chr13	29934992	43523	N	ACAGCGGCCCTAAAAAAAAAACACACACACAAAGA	.	PASS	PRECISE;SVMETHOD=Snifflesv1.0.12;CHR2=chr13;END=29934999;STD_quant_start=1.818706;STD_quant_stop=2.093947;Kurtosis_quant_start=-1.771073;Kurtosis_quant_stop=-1.773353;SVTYPE=INS;SUPTYPE=AL;SVLEN=32;STRANDS=+-;STRANDS2=11,16,11,16;RE=27;REF_strand=34,45;Strandbias_pval=1;AF=0.254717	GT:DR:DV	0/0:79:27
chr13	30026128	43524	N	TTCGCCCGTTTTTTTTTCCTTCTTTTCTCCTTTTTTTTTTTCTGTCTTTCCTTTCCTCTTTCAACTCTCTCCCCCCTTCCTTTATTCCCTTTGTCTTTTGGTTTCCTTTTCCCCCCCCCCTTTCCCCCCCCTTCTCCTTTTTTCCTCTCGCTCGTTCCTTATCGTTTCCCG	.	FAIL_NOTPRECISE	IMPRECISE;SVMETHOD=Snifflesv1.0.12;CHR2=chr13;END=30026253;STD_quant_start=47.327582;STD_quant_stop=97.833021;Kurtosis_quant_start=-0.113816;Kurtosis_quant_stop=-0.710307;SVTYPE=INS;SUPTYPE=AL;SVLEN=171;STRANDS=+-;STRANDS2=15,3,15,3;RE=17;REF_strand=40,44;Strandbias_pval=0.00810163;AF=0.168317	GT:DR:DV	0/0:84:17
chr13	30029606	43525	N	ACCGAAAATAGGAAAGGAACAAGAAAAGCAAAAGAA	.	FAIL_NOTPRECISE	IMPRECISE;SVMETHOD=Snifflesv1.0.12;CHR2=chr13;END=30029605;STD_quant_start=8.938680;STD_quant_stop=15.633298;Kurtosis_quant_start=1.979502;Kurtosis_quant_stop=5.851936;SVTYPE=INS;SUPTYPE=AL;SVLEN=51;STRANDS=+-;STRANDS2=2,14,2,14;RE=16;REF_strand=42,46;Strandbias_pval=0.0117484;AF=0.153846	GT:DR:DV	0/0:88:16
chr13	30143437	43526	N	TTTTTTTTTTTTTGTTGTTTTAACTTTTTTTTTAAAATTTTATTTTTTATGATGTCACAGATAGAGAGAGATAGAGAGAGATAGAGGATGATGCGAGGGAGAAGCGAATCCCCATGCACCCCTGGATCCTTACTTTTTTCTTTACGGAATCCCGGGTATCCAGTATCCTCGCCCGCTGGGCAAGAGTCATCTCGAAACCGCTGCGGCCACCATTTATCCCCACTACTGTAATTC	.	FAIL_NOTPRECISE	IMPRECISE;SVMETHOD=Snifflesv1.0.12;CHR2=chr13;END=30143445;STD_quant_start=34.496377;STD_quant_stop=52.551879;Kurtosis_quant_start=2.972435;Kurtosis_quant_stop=1.552682;SVTYPE=INS;SUPTYPE=AL,SR;SVLEN=226;STRANDS=+-;STRANDS2=9,6,9,6;RE=15;REF_strand=55,45;Strandbias_pval=0.786201;AF=0.130435	GT:DR:DV	0/0:100:15
chr13	30159683	43527	N	CCGTTCCTTCTTTCTCTTTCTTCTTTGTCTTCTTCTTCTTTTCTTTTCGTTTTCTTCTTTCTTTCTTCGTTCTG	.	FAIL_NOTPRECISE	IMPRECISE;SVMETHOD=Snifflesv1.0.12;CHR2=chr13;END=30159696;STD_quant_start=32.880085;STD_quant_stop=28.951684;Kurtosis_quant_start=-0.271498;Kurtosis_quant_stop=0.919816;SVTYPE=INS;SUPTYPE=AL;SVLEN=54;STRANDS=+-;STRANDS2=11,1,11,1;RE=12;REF_strand=56,39;Strandbias_pval=0.0292616;AF=0.11215	GT:DR:DV	0/0:95:12
chr13	30198164	43528	AGTCCTTGTCTCTCCAAGCACCTGCAGGGAGTCCTTGTCTCTCCAAGCACCTGCAGGGA	N	.	PASS	PRECISE;SVMETHOD=Snifflesv1.0.12;CHR2=chr13;END=30198222;STD_quant_start=0.204124;STD_quant_stop=0.000000;Kurtosis_quant_start=1.404345;Kurtosis_quant_stop=3.567222;SVTYPE=DEL;SUPTYPE=AL;SVLEN=-58;STRANDS=+-;STRANDS2=29,19,29,19;RE=48;REF_strand=41,25;Strandbias_pval=1;AF=0.421053	GT:DR:DV	0/1:66:48
chr13	30271948	43529	N	GGGGCTCCGGGCCGGTGGACTCCGCGGAAAGGGGGCCTGCCTAGCCGGCACCGCGGAGCAGCTCGGAGGAGGCTCGGGCCATAGGCAGAGGCTCCGTGCGGAGGGGTTGCGCGGTCTCCAGGCGCAGCTC	.	PASS	PRECISE;SVMETHOD=Snifflesv1.0.12;CHR2=chr13;END=30271950;STD_quant_start=4.257347;STD_quant_stop=6.324555;Kurtosis_quant_start=1.693424;Kurtosis_quant_stop=2.584352;SVTYPE=INS;SUPTYPE=AL;SVLEN=123;STRANDS=+-;STRANDS2=20,12,20,12;RE=32;REF_strand=45,35;Strandbias_pval=0.672372;AF=0.285714	GT:DR:DV	0/0:80:32
chr13	30278015	43530	ATTGGTGTTCAATTTGCCAACATACAGAATAACACCCAGTGCTCATCCCGTCAAGTGCCCCCCTCAGTGCTTGTCACCCATTCACCCCCACCCCCCACCCTCCTCCCCTTCCACCACCCCTAGTTCGTTTCCCAGAGTTAGGAGTCTTTATGTTCTGTCTCCCTTTCTGATATTTATAGCACATAAGTGGAGCTGAATGTTGAAAAAAATTTTTTTTTAAATTCACGAGATTAGGACATTCCAAGAAAGAATGCAGACTATGACAAAAGAATCTAAATCTATTGCAAATGTATGAAACAATCTCAGTGAAGGGGATATAAATAAACAATTGTGCTGTTACTGTAACAGACTGGAGCAATTAAGTAAATGGAAGATAAATAAAGAGAGTCAAGTTTTTCACTGTTGGAGTTAGAATTTACAGATAAACAAGGCAGGAAATTAGAATGATCCATGTGGTCAGGGATTATAATTGGAAACATCAGTATGAATTCATTTAGTTTGGTTTAATCAATGGTGTTGAGCCAATCTGATATCTGTAAGTAACCAAAGCCAAAACTGAATGATCAAACAAACAAAACTTGACCCTCACTTGACATTACACGAAAATTCATTTCCAAGTGGATTGTTGATCTATATGTTAATTGTGAAAGATAAAAGAATAAAGCTCCTACAAGACAATGTAGGAGAGTAAATCAGTGACTTTTGGAGATGGAAAGACTTTTTAAATCAGATACAAAAGTCACCAATAGGAAAAGGCTAACAAATTAGACTGCATTGAAATTAACAGAAATTTCCACCAATAATTATCATTTAAAAAAAAAAAAAAAAAAAAGGAAAGCCACTAGGCGA	N	.	PASS	PRECISE;SVMETHOD=Snifflesv1.0.12;CHR2=chr13;END=30278865;STD_quant_start=0.000000;STD_quant_stop=0.000000;Kurtosis_quant_start=3.589333;Kurtosis_quant_stop=1.293143;SVTYPE=DEL;SUPTYPE=AL,SR;SVLEN=-850;STRANDS=+-;STRANDS2=7,14,7,14;RE=21;REF_strand=36,35;Strandbias_pval=0.214858;AF=0.228261	GT:DR:DV	0/0:71:21
chr13	30301585	43531	AAGTGATTTTTAGGGATCCCTGGGTGGCGCAGAGGTTTGGCGCCTGCCTTTGGCCCAGGGCGCGATCCTGGAGACCCGGGATCGAATCCCACGTCGGGCTCCCGGTGTATGGAGCCTGCTTCTCCCTCTGCCTGTGTCTCTGCCTCTCTCTCTCTCTTTCTCACTGTGTGCCTATCATAAAGTAAATAAAAAAATAAAAAATAAAAAAAAATAAAAAAAAAATT	N	.	PASS	PRECISE;SVMETHOD=Snifflesv1.0.12;CHR2=chr13;END=30301807;STD_quant_start=4.480728;STD_quant_stop=1.818706;Kurtosis_quant_start=-2.020783;Kurtosis_quant_stop=-1.797751;SVTYPE=DEL;SUPTYPE=AL;SVLEN=-222;STRANDS=+-;STRANDS2=11,16,11,16;RE=27;REF_strand=41,41;Strandbias_pval=0.50637;AF=0.247706	GT:DR:DV	0/0:82:27
chr13	30306542	43532	TCATTCTCTCAAAATAAATAAATGAATCTTTAACATAAACCCACATCTTTGAGGAGGAACACTTAGCTGGCTT	N	.	PASS	PRECISE;SVMETHOD=Snifflesv1.0.12;CHR2=chr13;END=30306615;STD_quant_start=0.000000;STD_quant_stop=0.242536;Kurtosis_quant_start=2.375177;Kurtosis_quant_stop=0.080118;SVTYPE=DEL;SUPTYPE=AL;SVLEN=-73;STRANDS=+-;STRANDS2=17,17,17,17;RE=34;REF_strand=44,46;Strandbias_pval=1;AF=0.274194	GT:DR:DV	0/0:90:34
chr13	30335238	43533	N	CCTGGGGTGCGCAGCGGTTTGGCGGCCTGCGTTGGCCGGGCGCGATCCGGGAGACCCGAGATCGAATCCCAATCCCAGTCGGGCTCCCGGTCATGGAGCCGGCTTCTCTCCTTTCTCCTCTGCCTGTGTCTCTGCCTCTCTCTCCTCTTCTCTCTCTGTGTTTTGTTGTGTGACTATCATAAAAGTAAATAAAAAAATATTTAAAAAAAAAAAAGAGCTCACAAGTTGCAGGA	.	PASS	PRECISE;SVMETHOD=Snifflesv1.0.12;CHR2=chr13;END=30335242;STD_quant_start=1.972027;STD_quant_stop=5.374838;Kurtosis_quant_start=-1.707462;Kurtosis_quant_stop=-0.614570;SVTYPE=INS;SUPTYPE=AL;SVLEN=229;STRANDS=+-;STRANDS2=27,10,27,10;RE=37;REF_strand=46,36;Strandbias_pval=0.104185;AF=0.310924	GT:DR:DV	0/1:82:37
chr13	30365854	43534	AAGAAATTTTCAAATAAATAAAAAAAAAATTTAAAAAAAAAAAAAGGGATCCCTGGGTGGCGCAGCGGTTTGGCGCCTGCCTTTGGCCCAGGGCGCGATCCTGGAGACCTGGGATCGAATCCCACGTCGGGCTCTCGGTGCATGGAGCCTGCTTCTCCCTCTGCCTGTGTCTCTGCCCCCCCCCCTCTTTCTCTCTCTCTGTGACTATCAAAAATAAATAAAAAAAAAATTTAAAAAAAAAAAAAAAA	N	.	PASS	PRECISE;SVMETHOD=Snifflesv1.0.12;CHR2=chr13;END=30366101;STD_quant_start=1.080123;STD_quant_stop=1.414214;Kurtosis_quant_start=8.978393;Kurtosis_quant_stop=8.934876;SVTYPE=DEL;SUPTYPE=AL,SR;SVLEN=-247;STRANDS=+-;STRANDS2=15,9,15,9;RE=24;REF_strand=43,31;Strandbias_pval=0.812814;AF=0.244898	GT:DR:DV	0/0:74:24
chr13	30370119	43535	N	ACACATTTCTGTGGGGATCCTGGGTTGGCGCAGCTGTTTGGCGCCGCCTTTGGCCCAGGGCGCGATCCTGGAGACCCGGGACGAATCCCACGTCGTCTCCCGGCATGGAGCTGCTTCTCCCTCTGCTGTTTGGTCTCTGTCGCCTCCTCTCCTCTCTGTGACTATCATAATATAAAAAAATTAAAAAAAACAAACAAAAAAAAAA	.	PASS	PRECISE;SVMETHOD=Snifflesv1.0.12;CHR2=chr13;END=30370129;STD_quant_start=2.013115;STD_quant_stop=7.409098;Kurtosis_quant_start=5.974949;Kurtosis_quant_stop=4.887309;SVTYPE=INS;SUPTYPE=AL;SVLEN=212;STRANDS=+-;STRANDS2=19,19,19,19;RE=38;REF_strand=49,40;Strandbias_pval=0.69834;AF=0.299213	GT:DR:DV	0/0:89:38
chr13	30420307	43536	N	TCTCTATATATATATATATATCCATATATCCTCTATATATCTA	.	PASS	PRECISE;SVMETHOD=Snifflesv1.0.12;CHR2=chr13;END=30420306;STD_quant_start=0.272166;STD_quant_stop=2.788867;Kurtosis_quant_start=7.409006;Kurtosis_quant_stop=6.999509;SVTYPE=INS;SUPTYPE=AL;SVLEN=43;STRANDS=+-;STRANDS2=23,31,23,31;RE=54;REF_strand=37,39;Strandbias_pval=0.592658;AF=0.415385	GT:DR:DV	0/1:76:54
chr13	30460479	43537	N	AAGAAATGAGGGAGAAAGAGGACAGCCAGGTGCTACGGTGTATTAAGCGAACCGCCTTCAGCCGCAGGGGACTGAGCCTGAGACCCAGGATCGAGTCCCCATGTCGGGCTCCCTGCATGGAGCCTGCTTCGTTCCCTCGGCCTGTGTCTCTGCATCTCGCTCTCTCTGTCGCTCATGAATAAAATAATAATAAATCTTTAAAAAAAAAAAAAAA	.	PASS	PRECISE;SVMETHOD=Snifflesv1.0.12;CHR2=chr13;END=30460488;STD_quant_start=4.177320;STD_quant_stop=3.427827;Kurtosis_quant_start=1.377426;Kurtosis_quant_stop=5.834157;SVTYPE=INS;SUPTYPE=AL;SVLEN=205;STRANDS=+-;STRANDS2=27,14,27,14;RE=41;REF_strand=53,43;Strandbias_pval=0.263216;AF=0.29927	GT:DR:DV	0/0:96:41
chr13	30479312	43538	AAAAGAAAAAAGAAAGAAAGAAAAGGAAAGGAAGGAAAAAGGAAGAAAGGAGAAGAAGGAAGGAAAGAAGAAAGAAGAAAGAAAGAAAGAAAG	N	.	FAIL_NOTPRECISE	IMPRECISE;SVMETHOD=Snifflesv1.0.12;CHR2=chr13;END=30479382;STD_quant_start=14.601370;STD_quant_stop=12.525973;Kurtosis_quant_start=0.077070;Kurtosis_quant_stop=-0.255406;SVTYPE=DEL;SUPTYPE=AL;SVLEN=-70;STRANDS=+-;STRANDS2=9,2,9,2;RE=11;REF_strand=27,47;Strandbias_pval=0.00716677;AF=0.129412	GT:DR:DV	0/0:74:11
chr13	30529002	43539	N	GGACCTTCAGTGCCCACAAACGTAACTGTGAGACTACTCCTCACCCAGATCACGGGGAGCAGAAGCACTGGCCTTCCAGGCTCAGGCAAAGCTTTGCGTGTCCGTACCTTCACCCTTTTTTCCCTTCCCACAAGCTTGCTGCCAGCGCACATGAGATCCTTGGGGCTTCCCTCCCCCCCCCCCCACGCAGCATGGACCCTGAGTCATCACATCAAGCAAACCGGTAGCAAACAGGAACCTCCACCTTTGCATGGTTCTTGCAGCAAGAAA	.	PASS	PRECISE;SVMETHOD=Snifflesv1.0.12;CHR2=chr13;END=30529002;STD_quant_start=0.282843;STD_quant_stop=5.425864;Kurtosis_quant_start=15.754493;Kurtosis_quant_stop=16.844982;SVTYPE=INS;SUPTYPE=AL;SVLEN=264;STRANDS=+-;STRANDS2=24,27,24,27;RE=51;REF_strand=66,67;Strandbias_pval=0.869292;AF=0.277174	GT:DR:DV	0/0:133:51
chr13	30538691	43540	N	TATAATATATATATATGATAATATATAATATATTAAGAT	.	PASS	PRECISE;SVMETHOD=Snifflesv1.0.12;CHR2=chr13;END=30538692;STD_quant_start=1.952562;STD_quant_stop=3.072051;Kurtosis_quant_start=8.431239;Kurtosis_quant_stop=7.877278;SVTYPE=INS;SUPTYPE=AL;SVLEN=39;STRANDS=+-;STRANDS2=13,20,13,20;RE=33;REF_strand=47,52;Strandbias_pval=0.545249;AF=0.25	GT:DR:DV	0/0:99:33
chr13	30552784	43541	N	TAAGATTTCCTATTTTTTTCAAAAGAAAAAAAAAAA	.	PASS	PRECISE;SVMETHOD=Snifflesv1.0.12;CHR2=chr13;END=30552793;STD_quant_start=2.397916;STD_quant_stop=6.892024;Kurtosis_quant_start=8.558027;Kurtosis_quant_stop=2.813289;SVTYPE=INS;SUPTYPE=AL;SVLEN=35;STRANDS=+-;STRANDS2=9,16,9,16;RE=25;REF_strand=44,48;Strandbias_pval=0.366939;AF=0.213675	GT:DR:DV	0/0:92:25
chr13	30590317	43542	N	AAAAAAAAAAAAACAAAAAAAAAAAAAAAGAACAAAAAAAAAAAAACAAGCAAC	.	FAIL_NOTPRECISE	IMPRECISE;SVMETHOD=Snifflesv1.0.12;CHR2=chr13;END=30590323;STD_quant_start=11.753886;STD_quant_stop=22.489314;Kurtosis_quant_start=0.608754;Kurtosis_quant_stop=5.886750;SVTYPE=INS;SUPTYPE=AL;SVLEN=67;STRANDS=+-;STRANDS2=1,25,1,25;RE=26;REF_strand=38,42;Strandbias_pval=3.41013e-05;AF=0.245283	GT:DR:DV	0/0:80:26
chr13	30604632	43543	ATTTTATGTTGGGTTTTTATATTGTTTTTTTAATGTTGTTAATTATAACTTTTACACAATACGCCCGTGCCTACCATCACCACAAACCGGGTCAACTCCTCCCTTCTCCAAAGTTCGTTTTCCATGGGGTTTGCTGCTTTGCTGTTCTTCTGTTTTCCCCCCCTTTTTTCCTTTTTTTCTTTCATATTTTTTAAAGAATGTTAAAATTTATTTATTCATGATTATTTCACCAGATAAGAGCAGATGCAGTTGAAGGCAAAGGGGGTAGCAGGCCCCTATGCTGAGAAATTTCCCAGTGGGATTCATCCCATTCTCCATGCATCATTGGGCCCGGGCCCTAAGGGCAGGGGCCATTACCTGCTGCAAACATCCCAGGGTCCCGGTTTC	N	.	PASS	PRECISE;SVMETHOD=Snifflesv1.0.12;CHR2=chr13;END=30605019;STD_quant_start=1.051315;STD_quant_stop=1.973509;Kurtosis_quant_start=-0.392455;Kurtosis_quant_stop=0.570474;SVTYPE=DEL;SUPTYPE=AL;SVLEN=-387;STRANDS=+-;STRANDS2=21,17,21,17;RE=38;REF_strand=48,30;Strandbias_pval=0.550212;AF=0.327586	GT:DR:DV	0/1:78:38
chr13	30617440	43544	N	GGCCCTTTAGCCCTCCACACCCTGGAAACCCCGAGCCCTCCGCCGCCCTAAGTGGACCCCAAGCCTCCACCCCCAGGACCCCCAAGTCCTCCACAACCCAGTGGGGACCCCGGGCCCTCACACCAGT	.	FAIL_NOTPRECISE	IMPRECISE;SVMETHOD=Snifflesv1.0.12;CHR2=chr13;END=30617448;STD_quant_start=20.842056;STD_quant_stop=15.808638;Kurtosis_quant_start=-0.826802;Kurtosis_quant_stop=-1.286853;SVTYPE=INS;SUPTYPE=AL;SVLEN=122;STRANDS=+-;STRANDS2=25,21,25,21;RE=46;REF_strand=49,45;Strandbias_pval=0.858057;AF=0.328571	GT:DR:DV	0/1:94:46
chr13	30623611	43545	N	GGAAGAAGACTTGAGGCCGCACTGGGAGGCCAAGTTGGGGGTATGCTGGGAGGGAGCACTGACAAGTCCAACTTGAGGCATGTTAGGAGGCCCAACTGGGAGGCCACATTGTTAGGCAATGCTAGGAGACAGTACTGAGGGCTACCCTGGAGGCCCAAATTGCGGGAGGCCACACTCGTAGGCCAGTGGGAGGAGCCACTGCATGCCCAAACTGGAGGACAACCTGCAGGCCACGCTGGGAGGACAATGATGGGCTGCCTGGAGGCCACGTTGGGAGGCCCCATTGTGTGGGCATGCTGGGATCGAGATGAGGCCACCCTGGGGCCCACCCCTGCAGGACACGGCTGGGGGGAGCCCTGAGGCTTCCCTGAAGGACACGTTTGAGGCCATGCTT	.	FAIL_NOTPRECISE	IMPRECISE;SVMETHOD=Snifflesv1.0.12;CHR2=chr13;END=30623610;STD_quant_start=44.570169;STD_quant_stop=35.805959;Kurtosis_quant_start=8.345267;Kurtosis_quant_stop=2.281748;SVTYPE=INS;SUPTYPE=AL;SVLEN=400;STRANDS=+-;STRANDS2=31,29,31,29;RE=60;REF_strand=41,35;Strandbias_pval=0.863179;AF=0.441176	GT:DR:DV	0/1:76:60
chr13	30791554	43546	N	CGAAAAAAAACAAAAAAAATAAAAAAAAAAAAAAAAAAAAAAAAAAAACAATAAAAAAAAACAAATAAAAAAAAAAAAAAAAAAACAAAAAATAATAAAAAAAAAAAAAAAACAAAAAAAAAAAAAAAAAAAAAAAAAACTAAAAAAAACAAAAAAAAAAAAAAAAAAAAAAACAATT	.	FAIL_NOTPRECISE	IMPRECISE;SVMETHOD=Snifflesv1.0.12;CHR2=chr13;END=30791557;STD_quant_start=11.541230;STD_quant_stop=26.222128;Kurtosis_quant_start=0.452202;Kurtosis_quant_stop=2.941925;SVTYPE=INS;SUPTYPE=AL;SVLEN=66;STRANDS=+-;STRANDS2=1,15,1,15;RE=16;REF_strand=54,57;Strandbias_pval=0.000975578;AF=0.125984	GT:DR:DV	0/0:111:16
chr13	30916299	43547	N	CCCCCCCCCCCCCCCCCCCCCCCCCCCCCCCCCCCCCCCCCCCCCCCCCCCCCCCCCCCTCCCCCCCCCCCCCCCCCCCCCCCCCCCCCCCCAC	.	FAIL_NOTPRECISE	IMPRECISE;SVMETHOD=Snifflesv1.0.12;CHR2=chr13;END=30916323;STD_quant_start=18.316659;STD_quant_stop=52.173748;Kurtosis_quant_start=0.196970;Kurtosis_quant_stop=-0.273079;SVTYPE=INS;SUPTYPE=AL;SVLEN=68;STRANDS=+-;STRANDS2=2,12,2,12;RE=14;REF_strand=49,53;Strandbias_pval=0.0209393;AF=0.12069	GT:DR:DV	0/0:102:14
chr13	30927947	43548	N	TCTTATCTTCTTCTTCTTCTTTCCGTTTCTTCTTCTTCTTCTTCTTCCTTCTGTCTTC	.	FAIL_NOTPRECISE	IMPRECISE;SVMETHOD=Snifflesv1.0.12;CHR2=chr13;END=30927947;STD_quant_start=6.434283;STD_quant_stop=15.172343;Kurtosis_quant_start=2.767933;Kurtosis_quant_stop=0.482899;SVTYPE=INS;SUPTYPE=AL;SVLEN=61;STRANDS=+-;STRANDS2=15,5,15,5;RE=20;REF_strand=48,50;Strandbias_pval=0.0480172;AF=0.169492	GT:DR:DV	0/0:98:20
chr13	30962080	43549	TTTTATTTTTTTTTATTTTATTTTATTTTAT	N	.	PASS	PRECISE;SVMETHOD=Snifflesv1.0.12;CHR2=chr13;END=30962112;STD_quant_start=2.774887;STD_quant_stop=3.130495;Kurtosis_quant_start=-0.081911;Kurtosis_quant_stop=-0.281140;SVTYPE=DEL;SUPTYPE=AL;SVLEN=-32;STRANDS=+-;STRANDS2=7,7,7,7;RE=14;REF_strand=46,33;Strandbias_pval=0.574026;AF=0.150538	GT:DR:DV	0/0:79:14
chr13	30962133	43550	N	GTTTTATTTTATTTTATGTTATTTTAGTTTATT	.	FAIL_NOTPRECISE	IMPRECISE;SVMETHOD=Snifflesv1.0.12;CHR2=chr13;END=30962135;STD_quant_start=8.666026;STD_quant_stop=12.868566;Kurtosis_quant_start=-1.260385;Kurtosis_quant_stop=-1.148046;SVTYPE=INS;SUPTYPE=AL;SVLEN=32;STRANDS=+-;STRANDS2=13,6,13,6;RE=19;REF_strand=44,33;Strandbias_pval=0.441125;AF=0.197917	GT:DR:DV	0/0:77:19
chr13	30991286	43551	GCTTCCCAACCGTCACATCTTCATCTCCTCCTCCTTCCCCTATCAGCCTCTCACCACCTGGGCCACCCCACACTCCCCTCCGCTCAGCCTCCGGCATCCTGGACCTGGGCCCATTTCTGGCAATGTGACAGGTGCCGGGGAGGGGAGAGCAAGGCCCCTGATGATCGGGGCGGGGGGCGGGTGTGGGCCATGTCCGGGCTAGTGGAGGGAGCGTGGATGGGGTGGCATGGGGTGGGGGATGTTCTGTTCGTCTTCTGCTGTGTGACCCAAGCAAGTGAACTTACCTCTCTGAGCCTCCAGTTTGTTTCGAATCTGAAGGGGGTGGGTTGATGGCAGCTGTAGCCTGGGAGAGCTGAGTGGACACGACCATGCAGGTGCCAAGCCCAGTTTCGGCTGCAGCCTTATCATTTGCCTCCTTCCCATGAGGAAGAAGCGGGGAGACGGTGAGCCTTGGGG	N	.	PASS	PRECISE;SVMETHOD=Snifflesv1.0.12;CHR2=chr13;END=30991742;STD_quant_start=2.645751;STD_quant_stop=2.863564;Kurtosis_quant_start=1.136088;Kurtosis_quant_stop=0.470392;SVTYPE=DEL;SUPTYPE=AL;SVLEN=-456;STRANDS=+-;STRANDS2=5,7,5,7;RE=12;REF_strand=49,36;Strandbias_pval=0.359851;AF=0.123711	GT:DR:DV	0/0:85:12
chr13	31118929	43552	N	TCTTTTATTTATTTATTTATTTATTTATTTATTGC	.	FAIL_NOTPRECISE	IMPRECISE;SVMETHOD=Snifflesv1.0.12;CHR2=chr13;END=31118934;STD_quant_start=5.735852;STD_quant_stop=11.375412;Kurtosis_quant_start=2.385177;Kurtosis_quant_stop=1.898964;SVTYPE=INS;SUPTYPE=AL;SVLEN=33;STRANDS=+-;STRANDS2=8,7,8,7;RE=15;REF_strand=18,42;Strandbias_pval=0.12909;AF=0.2	GT:DR:DV	0/0:60:15
chr13	31138274	43553	N	TAATTTTTTTTGTTTTTAATTTTTTTAAAGAAATTTTTTATTTATTTAATGATAGTCACAGAGAGAGAGAGGAGAGGGGACAAGACAGCAGCAGAGGGCAGAAAGGCAGAGCGCATGCACGCGCTGATGTGGGATTCGTCCCGGGTCTCCAGGAGCAACGCCCTGGGGCCGGCAGGCCGGCCAAAACCGTGCTGCGGCCACAGGGATCCCTGTGGGG	.	PASS	PRECISE;SVMETHOD=Snifflesv1.0.12;CHR2=chr13;END=31138281;STD_quant_start=2.814796;STD_quant_stop=4.028743;Kurtosis_quant_start=7.789544;Kurtosis_quant_stop=14.492976;SVTYPE=INS;SUPTYPE=AL;SVLEN=217;STRANDS=+-;STRANDS2=22,31,22,31;RE=53;REF_strand=41,54;Strandbias_pval=0.864179;AF=0.358108	GT:DR:DV	0/1:95:53
chr13	31188537	43554	N	TGGATCCTTTGGCCATACTTTGTTGAGAAATTTTTGCATCCAGGTTCATCAGGATATTGGTCTGTAAGTCTCCTTTGGAGAGGATGCGAGAAAGGGAACCCTCTTACACTGTTTGGTGGGGAATGTGAACTGTGTGCAGCCACTCTGGAAAACTGTGTGAGTTCCTCAAACATTTAAAAACTAACCTGCCCTACACCCAGCAATTGCACTGGTTGGGGATTTACCCCAAAGATACAAAGCAATGAAACGCTGACACCCGGCACCCCGTGTTTATAGCAGCATGGCCACGAGAGCCAAACTGTGGGAAGGAGCCTCGGTGTCCACGAAAGAGAATGGATAAAGAAATGTGGTTTTAATGTAGATAAGGGAATTTACTCACTAGTAGAAATGACAATACCCCCATTTTGCTTTCAACGTTGATGGAACTGGAGGGTATTATGCTGTGAAGGAGTCAGGTCGGAAGAAGGACAAAACATTATATGGTCTCATTCATTGGGAATATAAAATAGTGAAAGGAATAGAAGGTAAGGGGCGAAGAAATGTTGGGGATATCAGAAGGGAGACAGAACGTAAAGACTGCTACTCTGGGAAACGGCACTAGGCTGGTGGAAGGGGAGGGAGGGCGGGGGGTGGGAGTGAAATGGGTGACGGGCACTGGGTGGTTTATTCTGTATGTTAGTACATTGAACACCAATAAAAAAAAGTGAAGTAAAAAACAACAAGGACGAGGGAATC	.	FAIL_NOTPRECISE	IMPRECISE;SVMETHOD=Snifflesv1.0.12;CHR2=chr13;END=31188536;STD_quant_start=154.806008;STD_quant_stop=285.202209;Kurtosis_quant_start=2.016249;Kurtosis_quant_stop=1.736264;SVTYPE=INS;SUPTYPE=AL;SVLEN=751;STRANDS=+-;STRANDS2=7,4,7,4;RE=11;REF_strand=58,47;Strandbias_pval=0.753162;AF=0.0948276	GT:DR:DV	0/0:105:11
chr13	31240687	43555	N	GAAAAAAAACGGGATCCCGGGTGCAACGGCAGGCGGTTTTGGGCCGCCTGCCTTTGGCCCAGGGCGTGCGATCCTTTAGTACCGCGGAGATCTGAATCGCCACGGCGGGCTCCCGGGTGCTGGAGCCTGCTTCTCCCCTCCCTGTGTCTCTGTCTCATTCCTCGCTCCTCCTCTCTATGACTATCATAATGAAAATTAAAAAAGAAAAAAAAAAA	.	PASS	PRECISE;SVMETHOD=Snifflesv1.0.12;CHR2=chr13;END=31240690;STD_quant_start=4.593474;STD_quant_stop=6.090977;Kurtosis_quant_start=3.982002;Kurtosis_quant_stop=2.629098;SVTYPE=INS;SUPTYPE=AL;SVLEN=211;STRANDS=+-;STRANDS2=10,7,10,7;RE=17;REF_strand=50,33;Strandbias_pval=1;AF=0.17	GT:DR:DV	0/0:83:17
chr13	31245163	43556	N	TTTTTTTTTTTTTTTTTTTTTATTTTTTTATTTTATTTTTTTTTTTTTTTTAATTTATTTTTTTATTGTGTTCAATTTATAAATTACAGAATAACAACCCAGTGCCGTCACCCATTCACTCCCCACCCCCCGCCCTCCTCCCCTTCTACCACCCCTAGTTCGTCCCAGAGTTAAGCCGTCTTTATGTTCTGTCACT	.	PASS	PRECISE;SVMETHOD=Snifflesv1.0.12;CHR2=chr13;END=31245163;STD_quant_start=0.577350;STD_quant_stop=2.432420;Kurtosis_quant_start=7.284433;Kurtosis_quant_stop=0.806125;SVTYPE=INS;SUPTYPE=AL;SVLEN=196;STRANDS=+-;STRANDS2=13,12,13,12;RE=25;REF_strand=48,43;Strandbias_pval=1;AF=0.215517	GT:DR:DV	0/0:91:25
chr13	31285247	43557	N	CTTACTTGCCGTTCTTGTTTTTTTTTTTTTT	.	PASS	PRECISE;SVMETHOD=Snifflesv1.0.12;CHR2=chr13;END=31285253;STD_quant_start=0.679366;STD_quant_stop=3.125577;Kurtosis_quant_start=1.111235;Kurtosis_quant_stop=0.723630;SVTYPE=INS;SUPTYPE=AL;SVLEN=32;STRANDS=+-;STRANDS2=15,12,15,12;RE=27;REF_strand=48,46;Strandbias_pval=0.827423;AF=0.22314	GT:DR:DV	0/0:94:27
chr13	31326686	43558	N	AAGGTTGAAGAAGGGGGAAATCAAAAAAAAAAAAAAGACAAAGAAACAAAAAGAAAAAACACGAGCAGGAA	.	FAIL_NOTPRECISE	IMPRECISE;SVMETHOD=Snifflesv1.0.12;CHR2=chr13;END=31326692;STD_quant_start=4.404543;STD_quant_stop=10.511898;Kurtosis_quant_start=-1.087509;Kurtosis_quant_stop=6.959733;SVTYPE=INS;SUPTYPE=AL;SVLEN=53;STRANDS=+-;STRANDS2=6,6,6,6;RE=12;REF_strand=44,47;Strandbias_pval=1;AF=0.116505	GT:DR:DV	0/0:91:12
chr13	31337856	43559	TTATTTGCCAGAATGATGACAGAGTCCTACAGA	N	.	PASS	PRECISE;SVMETHOD=Snifflesv1.0.12;CHR2=chr13;END=31337889;STD_quant_start=1.719454;STD_quant_stop=1.719454;Kurtosis_quant_start=-1.523797;Kurtosis_quant_stop=-1.623301;SVTYPE=DEL;SUPTYPE=AL;SVLEN=-33;STRANDS=+-;STRANDS2=23,24,23,24;RE=47;REF_strand=40,48;Strandbias_pval=0.720613;AF=0.348148	GT:DR:DV	0/1:88:47
chr13	31368954	43560	N	TTATTTTTATTTTATTTTTTTTAATTTTAAGTTTAATTTTTTTATG	.	PASS	PRECISE;SVMETHOD=Snifflesv1.0.12;CHR2=chr13;END=31368956;STD_quant_start=7.075780;STD_quant_stop=6.643292;Kurtosis_quant_start=2.519916;Kurtosis_quant_stop=10.866160;SVTYPE=INS;SUPTYPE=AL;SVLEN=44;STRANDS=+-;STRANDS2=19,11,19,11;RE=30;REF_strand=58,45;Strandbias_pval=0.534853;AF=0.225564	GT:DR:DV	0/0:103:30
chr13	31400012	43561	N	TAGGGTTTGTTGCCTTTTTTTTTTTTTTAGGTATTATTTTTGTGTAGTCACAGAGAGAGAGAGAGCAAGACACAGGCAGAGGGAGAAGGCAGGCTCCACGCATGCACGCGGGAGCCCGACGTGGGATTCGATCCGGGTCTCCAGGATCGCGCGCGGCGGCTGGGGCTCAAGCGGGGCGCGCAAAGCGTGGCGGCAATCGCAGGATTTTTAATTTTTTTTTTTTTTTTTTTTTGTTTTTAAG	.	PASS	PRECISE;SVMETHOD=Snifflesv1.0.12;CHR2=chr13;END=31400011;STD_quant_start=4.690416;STD_quant_stop=8.677218;Kurtosis_quant_start=-0.357547;Kurtosis_quant_stop=-0.298056;SVTYPE=INS;SUPTYPE=AL;SVLEN=253;STRANDS=+-;STRANDS2=16,18,16,18;RE=34;REF_strand=54,52;Strandbias_pval=0.699364;AF=0.242857	GT:DR:DV	0/0:106:34
chr13	31400018	43562	N	GGTTTGTGTTTTCTTTTTTTTTTTATTTAAGGTATTTATTTATTTGTGATAGTCACAGAGAGAGAGAGAGGCAGAGACCAGGCAGAGTGAGAAGCAGGCCTCCATGGCAGCCGGAGAGCCCGACGTGGGATTCGATCCCGGGGTCTCCAGGATCGCGCCTGGGCCAAAGGCAGCGCAAACCGCTGCGGGCATCCAGGGGATTTTTTACATTTGTTTTTTTTTTTTTTTTTTTTTGTTAAGGTA	.	PASS	PRECISE;SVMETHOD=Snifflesv1.0.12;CHR2=chr13;END=31400021;STD_quant_start=4.316985;STD_quant_stop=5.892985;Kurtosis_quant_start=5.119055;Kurtosis_quant_stop=3.383441;SVTYPE=INS;SUPTYPE=AL;SVLEN=243;STRANDS=+-;STRANDS2=11,11,11,11;RE=22;REF_strand=55,53;Strandbias_pval=1;AF=0.169231	GT:DR:DV	0/0:108:22
chr13	31408705	43563	N	AAAAAAAAAAAAAAGTCAGTTTCACTTAAGAATGCTTTAGTAGGATCCCCTGGGTGGCGCAGCGGTTGGCGCCTGCTTTGGCCAGGGCGCGATCCTGGAGACATGCGATCGATCCCACATCAGGCTCTGGGCATGGCGCCTCTTGCTTCTCCCTCTTGCCCTATGTCTCTGCCTCTCTCTATCTCTCTCCGTGACTCTCATAAATTAA	.	PASS	PRECISE;SVMETHOD=Snifflesv1.0.12;CHR2=chr13;END=31408705;STD_quant_start=0.852803;STD_quant_stop=4.940556;Kurtosis_quant_start=15.026885;Kurtosis_quant_stop=16.696783;SVTYPE=INS;SUPTYPE=AL;SVLEN=208;STRANDS=+-;STRANDS2=21,24,21,24;RE=45;REF_strand=46,43;Strandbias_pval=0.714723;AF=0.335821	GT:DR:DV	0/1:89:45
chr13	31415040	43564	N	CACCCCCCCCCCCCCCCCCTCCCCCCCCCCCCCCCCCCCCCCCCCCCCCCTCCCCCACCCCCCCCCCCCCCCCCCCCCCCCC	.	FAIL_NOTPRECISE	IMPRECISE;SVMETHOD=Snifflesv1.0.12;CHR2=chr13;END=31415040;STD_quant_start=4.207137;STD_quant_stop=24.714368;Kurtosis_quant_start=5.942820;Kurtosis_quant_stop=-0.885941;SVTYPE=INS;SUPTYPE=AL;SVLEN=73;STRANDS=+-;STRANDS2=3,15,3,15;RE=18;REF_strand=60,37;Strandbias_pval=0.000536653;AF=0.156522	GT:DR:DV	0/0:97:18
chr13	31444581	43565	N	GCGTTGGGATCCCCGGGTGGCGCAGTGGTTTGGCGCCTTGGCCTTTGGCCCAGGGCCGCGATCCTGGAAACCCCGGATCGAATCCCTCCCCCCCCCCACTCCGGCTCCCGGTGCATGGAGCCTGCTTCTCCCTCTGCCATTGTCTCTGCTCTCCTCTCCTCTCTTCTCTCTCTCTCTCTATGTGACTATCATAAAATAAATAAAATTAAAAAAAAAAATTAAAAAAAAAAAAATAAAATAAAACATTA	.	FAIL_NOTPRECISE	IMPRECISE;SVMETHOD=Snifflesv1.0.12;CHR2=chr13;END=31444580;STD_quant_start=6.678323;STD_quant_stop=22.768399;Kurtosis_quant_start=1.385166;Kurtosis_quant_stop=1.713046;SVTYPE=INS;SUPTYPE=AL;SVLEN=232;STRANDS=+-;STRANDS2=6,7,6,7;RE=13;REF_strand=57,58;Strandbias_pval=1;AF=0.101562	GT:DR:DV	0/0:115:13
chr13	31452185	43566	N	AAAAAAATAGCTCTCCTTGGGATCCCTGGGTGGCGGCAGAGGTATTGGCGCCTGCCCTTTGGCCCAGGGCCGCGATCCTGGAGACCCGGATCGAAATCCCACATACAGCTCTCCAGTGCATGGAGCGCTGAGTCGCCCGCTGCCTAGTCCCCGCGGCGCTTCTGCTCTCTCTGGGGACTATCATAATAATAAGAAATTGAAAAAAAAAAACAAAAA	.	PASS	PRECISE;SVMETHOD=Snifflesv1.0.12;CHR2=chr13;END=31452201;STD_quant_start=6.562883;STD_quant_stop=7.324128;Kurtosis_quant_start=5.646637;Kurtosis_quant_stop=1.100489;SVTYPE=INS;SUPTYPE=AL;SVLEN=207;STRANDS=+-;STRANDS2=14,15,14,15;RE=29;REF_strand=57,51;Strandbias_pval=0.681591;AF=0.211679	GT:DR:DV	0/0:108:29
chr13	31466648	43567	N	CTTTAGTGTCCTTTCCCTTGCTTCCGTCTTTTATATGCGCGTGTCTTTTTTTTCTTTGATTTTTGTTCTTTGCTCTTTTGC	.	FAIL_NOTPRECISE	IMPRECISE;SVMETHOD=Snifflesv1.0.12;CHR2=chr13;END=31466654;STD_quant_start=18.766992;STD_quant_stop=27.627884;Kurtosis_quant_start=0.736103;Kurtosis_quant_stop=-0.896196;SVTYPE=INS;SUPTYPE=AL;SVLEN=63;STRANDS=+-;STRANDS2=16,3,16,3;RE=18;REF_strand=46,42;Strandbias_pval=0.0110327;AF=0.169811	GT:DR:DV	0/0:88:18
chr13	31519751	43568	N	TTTTTTTCTTCTTTTCCTTTCCGTCTTTCTTTCTTTGTTTCTTCTTTGTTTCTTTTCTTGTTCTTAGCTTTCGTTCT	.	FAIL_NOTPRECISE	IMPRECISE;SVMETHOD=Snifflesv1.0.12;CHR2=chr13;END=31519750;STD_quant_start=21.482551;STD_quant_stop=18.311199;Kurtosis_quant_start=-1.432204;Kurtosis_quant_stop=-0.659153;SVTYPE=INS;SUPTYPE=AL;SVLEN=107;STRANDS=+-;STRANDS2=11,9,11,9;RE=20;REF_strand=43,36;Strandbias_pval=1;AF=0.20202	GT:DR:DV	0/0:79:20
chr13	31561970	43569	N	TGGGGGTGGGACGGGGTCCGGCGGCAACGGGGGCTCCCCGGAGCAGG	.	PASS	PRECISE;SVMETHOD=Snifflesv1.0.12;CHR2=chr13;END=31561972;STD_quant_start=5.055937;STD_quant_stop=5.678908;Kurtosis_quant_start=1.234541;Kurtosis_quant_stop=1.020062;SVTYPE=INS;SUPTYPE=AL;SVLEN=49;STRANDS=+-;STRANDS2=15,17,15,17;RE=32;REF_strand=45,47;Strandbias_pval=1;AF=0.258065	GT:DR:DV	0/0:92:32
chr13	31574355	43570	N	AAAAAATTAAAAATTAGGGAACCCTGGGTGGCGCAGCGGTTAGTTAAGGCGCCTGACCTTTGTGGCCCCAGGGCGCGATGCGCTGGAGACCCGGGAAATCGAATTCCCCCACATCCGGGCTCCCATGCATGGAGCCTGCTTCATCTCCTCTGGCCTGGGGTCCTTCGGGCTACTCTCTCTCTTCGGTGGTGACGATCAATAAAGTAAATAAAAATTTAAAAAAAAA	.	FAIL_NOTPRECISE	IMPRECISE;SVMETHOD=Snifflesv1.0.12;CHR2=chr13;END=31574354;STD_quant_start=7.790527;STD_quant_stop=19.605729;Kurtosis_quant_start=-0.583860;Kurtosis_quant_stop=0.151225;SVTYPE=INS;SUPTYPE=AL;SVLEN=213;STRANDS=+-;STRANDS2=15,12,15,12;RE=27;REF_strand=59,42;Strandbias_pval=0.828635;AF=0.210938	GT:DR:DV	0/0:101:27
chr13	31574366	43571	N	AAACAATTAGGGAACCCTGGGGTGGCGCCATCGGGTTTAGCGCTGCCTTTGGCCCGGGCGCGATCCTGGGGAGACCCGGGATCGAATCCCCACATCGGCGCTCCCAGTGCATTGGAGCCCCTGCTTTCTCCCTCTGCCTGTGTCTCTGCCTCTCTCTCTTTGTGTGACTATCATTAAAAATAAACAATTAAAAAAAAAAAACAATTTATA	.	FAIL_NOTPRECISE	IMPRECISE;SVMETHOD=Snifflesv1.0.12;CHR2=chr13;END=31574365;STD_quant_start=9.984989;STD_quant_stop=21.323696;Kurtosis_quant_start=1.689152;Kurtosis_quant_stop=3.026241;SVTYPE=INS;SUPTYPE=AL;SVLEN=200;STRANDS=+-;STRANDS2=6,6,6,6;RE=12;REF_strand=56,40;Strandbias_pval=0.758257;AF=0.111111	GT:DR:DV	0/0:96:12
chr13	31596403	43572	N	TTTTCTTTATCATATTCACTTTTTTTTCCCCCCCCACATTTTTTCCTTCTTTGTTTTTTTTTTTCTTTTTTTTTTTT	.	FAIL_NOTPRECISE	IMPRECISE;SVMETHOD=Snifflesv1.0.12;CHR2=chr13;END=31596402;STD_quant_start=14.632156;STD_quant_stop=37.144313;Kurtosis_quant_start=4.632263;Kurtosis_quant_stop=-0.232500;SVTYPE=INS;SUPTYPE=AL;SVLEN=85;STRANDS=+-;STRANDS2=11,1,11,1;RE=12;REF_strand=38,42;Strandbias_pval=0.00452638;AF=0.130435	GT:DR:DV	0/0:80:12
chr13	31613172	43573	N	ATTTATGTTCTTCTTTTCATGTCTATTTTCTTTCTTCTTTTCTTCTTTCTTCTCTTTTTCCATCTCTTTCTTCTTTCGTCTTGAGTCTCCGGCTTC	.	FAIL_NOTPRECISE	IMPRECISE;SVMETHOD=Snifflesv1.0.12;CHR2=chr13;END=31613223;STD_quant_start=51.762921;STD_quant_stop=61.306606;Kurtosis_quant_start=5.295298;Kurtosis_quant_stop=4.426981;SVTYPE=INS;SUPTYPE=AL;SVLEN=65;STRANDS=+-;STRANDS2=13,3,13,3;RE=14;REF_strand=30,36;Strandbias_pval=0.0123031;AF=0.175	GT:DR:DV	0/0:66:14
chr13	31635496	43574	N	GTTTTTTATTATATTTATTTATCTTTATTTAATTGTTATTTAATTTACCTTATTTAGTTAGTTATTTTTTTACGGTGTTCAATTTACTACATGACGAATAACACCCGAGTGCCCGGTCACCCATTCACTCCCCCCCCCCCACCCCCCCCCCCCCGCCCGCCATCCCCTTCTACCCACCCCTAGTGGCGTTCCACAGAGATT	.	PASS	PRECISE;SVMETHOD=Snifflesv1.0.12;CHR2=chr13;END=31635496;STD_quant_start=0.000000;STD_quant_stop=5.175492;Kurtosis_quant_start=10.943337;Kurtosis_quant_stop=4.929694;SVTYPE=INS;SUPTYPE=AL;SVLEN=183;STRANDS=+-;STRANDS2=26,30,26,30;RE=56;REF_strand=49,62;Strandbias_pval=0.869352;AF=0.335329	GT:DR:DV	0/1:111:56
chr13	31660793	43575	N	TGTCGTCTTCTGCTTACTATTGTCCTTCTCTTGCTTCG	.	FAIL_NOTPRECISE	IMPRECISE;SVMETHOD=Snifflesv1.0.12;CHR2=chr13;END=31660806;STD_quant_start=16.298355;STD_quant_stop=20.667278;Kurtosis_quant_start=-0.046038;Kurtosis_quant_stop=-1.253588;SVTYPE=INS;SUPTYPE=AL;SVLEN=39;STRANDS=+-;STRANDS2=29,16,29,16;RE=45;REF_strand=61,65;Strandbias_pval=0.0820085;AF=0.263158	GT:DR:DV	0/0:126:45
chr13	31770571	43576	N	GTTCGGCTGTAGTTCTTCTTTTCTTTTGCAACCTTTCCTTTCGGTTCTGCT	.	FAIL_NOTPRECISE	IMPRECISE;SVMETHOD=Snifflesv1.0.12;CHR2=chr13;END=31770588;STD_quant_start=14.352700;STD_quant_stop=21.680925;Kurtosis_quant_start=9.634913;Kurtosis_quant_stop=-1.237163;SVTYPE=INS;SUPTYPE=AL;SVLEN=57;STRANDS=+-;STRANDS2=25,9,25,9;RE=32;REF_strand=55,46;Strandbias_pval=0.0688491;AF=0.240602	GT:DR:DV	0/0:101:32
chr13	31786278	43577	GTATACAATGGAATATTACTCGGCTATTAGAAATGACAAATACCCACCATTTGCTTCAACGTGGATGGAACTGGAGGGTATTATGCTGAGTGAAGTAAGTCAGTCGGAGAAGGACAAACATTATATGTTCTCATTCATTTGGGGAATATAAATAATAGTGAAAGGGAAAATAAGGGAAGGGAGAAGAAATGTGTGGGAAATATCAGAAAGGGAGACAGAACGTAAAGACTGATAACTCTGGGAAACGAACTAGGGGTGGTGGAAGGGGAGGAGGGCGGGGGGTGGGAGTGAATGGGTGACAGGCACTGGGTGTTATTCTGTATGTTAGTAAATTGAACACCAATTAAAAAAAAAAAAAAAAAAAAAA	N	.	PASS	PRECISE;SVMETHOD=Snifflesv1.0.12;CHR2=chr13;END=31786645;STD_quant_start=0.316228;STD_quant_stop=0.000000;Kurtosis_quant_start=0.670360;Kurtosis_quant_stop=1.197384;SVTYPE=DEL;SUPTYPE=AL;SVLEN=-367;STRANDS=+-;STRANDS2=6,8,6,8;RE=14;REF_strand=35,45;Strandbias_pval=1;AF=0.148936	GT:DR:DV	0/0:80:14
chr13	31807735	43578	N	TCAGTTCAGCAAACACTTTCCTTTTTTTTTTTTTTTTTTTTTTTTTTTTTTTATTTGTTTTTTTT	.	PASS	PRECISE;SVMETHOD=Snifflesv1.0.12;CHR2=chr13;END=31807741;STD_quant_start=4.008919;STD_quant_stop=3.789082;Kurtosis_quant_start=9.117078;Kurtosis_quant_stop=10.199512;SVTYPE=INS;SUPTYPE=AL;SVLEN=56;STRANDS=+-;STRANDS2=10,18,10,18;RE=28;REF_strand=31,45;Strandbias_pval=0.821359;AF=0.269231	GT:DR:DV	0/0:76:28
chr13	31990962	43579	N	AAAAAAAAAAAAAAAAAAAATTCCTCTCCAACAAAAAAAAAAAAAACAAAACAAAAAAAAAAAAAAGAAACAAAATAAA	.	FAIL_NOTPRECISE	IMPRECISE;SVMETHOD=Snifflesv1.0.12;CHR2=chr13;END=31990967;STD_quant_start=10.634848;STD_quant_stop=16.685323;Kurtosis_quant_start=1.325613;Kurtosis_quant_stop=-0.919501;SVTYPE=INS;SUPTYPE=AL;SVLEN=43;STRANDS=+-;STRANDS2=0,11,0,11;RE=11;REF_strand=50,50;Strandbias_pval=0.000962404;AF=0.0990991	GT:DR:DV	0/0:100:11
chr13	32021819	43580	N	GGCTCCTCCCTTCCTTTTTTTTTTTTTTTTTTAAATTTTTATTTATTTTATGGATAGTCACACAAAGAGAGGAGAGAGAGAGAGAGAGGGCCGGAAATAGGCAGCAGGGGAAAAGAAAAAAAGGAAAAGCAGCCCCCCATGCACCGGGGAGCCCGGATGTGGAATCTGATCCGGGGTCTCCGGATCACGCCCCTGGGGCCCAAAAAAAGGCAAGGTGCTAAAACCGCTTGCGGCCACCCCAGGGGCTCC	.	PASS	PRECISE;SVMETHOD=Snifflesv1.0.12;CHR2=chr13;END=32021831;STD_quant_start=2.743413;STD_quant_stop=6.653056;Kurtosis_quant_start=5.470845;Kurtosis_quant_stop=11.102102;SVTYPE=INS;SUPTYPE=AL;SVLEN=221;STRANDS=+-;STRANDS2=21,17,21,17;RE=38;REF_strand=53,39;Strandbias_pval=0.847127;AF=0.292308	GT:DR:DV	0/0:92:38
chr13	32041078	43581	N	GGGATCGCGTTCCACATCAGGTTTCCATCGAA	.	PASS	PRECISE;SVMETHOD=Snifflesv1.0.12;CHR2=chr13;END=32041079;STD_quant_start=0.632456;STD_quant_stop=1.378405;Kurtosis_quant_start=6.919266;Kurtosis_quant_stop=6.891767;SVTYPE=INS;SUPTYPE=AL;SVLEN=32;STRANDS=+-;STRANDS2=9,9,9,9;RE=18;REF_strand=47,44;Strandbias_pval=1;AF=0.165138	GT:DR:DV	0/0:91:18
chr13	32049921	43582	TTCAGTACACTTCTTTTTTTTTTTTTTTTTTTTATTTATTTTTTTATTTTTATTTTTTTTTGGGGGGTTAAATATATATATGTTTATTTTTTTTTATTGGTGTTCAATTTACTAACATACAGAATAACACCCAGTGCCCGTCACCCATTCACTCCCACCCCCCGCCCTCCTCCCCTTCTACCACCCCTAGTTCGTTTCCCAGAGTTAGCAGTCTTTACGTTCTGTCTCCCTTTCTGATATTTCCCACACATTTCTTCTCCCTTCCCTTTCACTATTATTTATATTCCCCAAATGAATGAGAACATATAATGTTTGTCCTTCTCCGACTGACTTACTTCACTCAGCATAATACCCTCCAGTTCCATCCACGTTGAAGCAAATGGTGGGTATTTGTCATTTCTAATAGCTGAGTAATATTCCATTGTATACATAAACCACATCTTCTTTATCCATTCATCTTTCGTTGGACACCGAGGCTCCTTCCACAGTTTGGCTATCGTGGCCATTGCTGCTAGAAACATCGGGGTGCAGGTGTCCCGGCGTTTCATTGCATTTGTATCTTTGGGGTAAATCCCCAACAGTGCAATTGCTGGGTCGTAGGGCAGGTCTATTTTTAACTGTTTGAGGAACCTCCACACAGTTTTCCAGAGTGGCTGCACCAGTTCACAGTCCCACCAACAGTGTAAGAGGGTTCCCTTTTCTCCGCATCCTCTCCAACATTTGTTGTTTCCTGCCTTGTTAATTTTCCCCATTCTCACTGGTGTGAGGTGGTATCTCATTGTAGAAATAGAAAACCTGAACAGACCAATAACCAGGGAGGAAATTGAAGCAGTCATCAAAAACCTCCCAAGACACAAGAGTCCAGGGCCAGATGGCTTCCCAGGGGAATTTTATCAAACGTTTAAAGAAGAAACCATACCTATTCTCCTAAAGCTGTTTGGAAAGATAGAAAGAGATGGAGTACTTCCAAATTCGTTCTATGAAGCCAGCATCACCTTAATTCCAAAGCCAGACAAAGACCCCGCCAAAAAGGAGAATTACAGACCAATATCTCTGATGAACATGGATGCAAAAATTCTCAACAAGATACTGGCCAATAGGATCCAACAGTACATTAAGAAAATTATTCACCATGACCAAGTAGGATTTATCCCTGGGACACAAGGCTGGTTCAACACCCGTAAAACAATCAATGTGATTCATCATATCAGCAAGAGAAAAACCAAGAACCATATGATCCTCTCATTGGATGCAGAGAAAGCATTTGACAAAATACAGCATCCATTCCTGATCAAAACTCTTCAGAGTGTAGGGATAGAGGGAACATTCCTCGACATCTTAAAAGCCATCTATGAAAAGCCCACAGCAAATATCATTCTCAATGGGGAAGCACTAGGAGCCTTTCCCCTAAGATCAGGAACAAGACAGGGATGTCCACTCTCACCACTGCTGTTCAACATAGTACTGGAAGTCCTAGCCTCAGCAATCAGACAACAAAAAGACATTAAAGGCATTCAAATTGGCAAAGAAGAAG	N	.	PASS	PRECISE;SVMETHOD=Snifflesv1.0.12;CHR2=chr13;END=32051457;STD_quant_start=5.200160;STD_quant_stop=1.471960;Kurtosis_quant_start=9.306393;Kurtosis_quant_stop=15.005703;SVTYPE=DEL;SUPTYPE=AL,SR;SVLEN=-1536;STRANDS=+-;STRANDS2=27,21,27,21;RE=48;REF_strand=55,50;Strandbias_pval=0.727932;AF=0.313725	GT:DR:DV	0/1:105:48
chr13	32054636	43583	N	CATTCACAGTACCGCATTTGCGTTTCAATGTTCTCTTTGTTTCTTCTTTAATCACCTTCATGTGATTAAAATTTACCATCCACTTCATGTCACCAATATTCAAAATATCCCCGTTTCCCCAAAAAACATTTTTTATTTTCAGCTCCAGAAATCTCACC	.	FAIL_NOTPRECISE	IMPRECISE;SVMETHOD=Snifflesv1.0.12;CHR2=chr13;END=32054651;STD_quant_start=26.434069;STD_quant_stop=22.706827;Kurtosis_quant_start=-0.402422;Kurtosis_quant_stop=-0.526574;SVTYPE=INS;SUPTYPE=AL;SVLEN=151;STRANDS=+-;STRANDS2=22,29,22,29;RE=51;REF_strand=52,55;Strandbias_pval=0.609556;AF=0.322785	GT:DR:DV	0/1:107:51
chr13	32056629	43584	N	TATTCTGCATTGTCTTTTTTTTTTTTTTTTTT	.	PASS	PRECISE;SVMETHOD=Snifflesv1.0.12;CHR2=chr13;END=32056629;STD_quant_start=2.386557;STD_quant_stop=4.510856;Kurtosis_quant_start=11.371588;Kurtosis_quant_stop=3.764599;SVTYPE=INS;SUPTYPE=AL;SVLEN=32;STRANDS=+-;STRANDS2=23,24,23,24;RE=47;REF_strand=56,54;Strandbias_pval=0.862789;AF=0.299363	GT:DR:DV	0/0:110:47
chr13	32071054	43585	N	CTTTTGTTTCTTTTTTTTCTTGTTCTTTTCTGGTTTTTCTTTTTCTTTTTTTCCGTTTCTTT	.	FAIL_NOTPRECISE	IMPRECISE;SVMETHOD=Snifflesv1.0.12;CHR2=chr13;END=32071055;STD_quant_start=24.238399;STD_quant_stop=28.337255;Kurtosis_quant_start=3.322564;Kurtosis_quant_stop=-0.304330;SVTYPE=INS;SUPTYPE=AL;SVLEN=51;STRANDS=+-;STRANDS2=9,5,9,5;RE=14;REF_strand=41,44;Strandbias_pval=0.388062;AF=0.141414	GT:DR:DV	0/0:85:14
chr13	32114868	43586	N	TAAATGTGTGTTTCGTGGATCCCTGAAGGGGGTGGCGTAGCGGTTTGGCGCAGCCAATTGGGGGTGGCCCAGGGGCTTTAAATCCTGGAGACCCCAAGAGATCGAATCGCGCGGAGCAGGATGTCGGTGCTAGCCGCGAGATGTGAAATGAGATATGCCTGGCTGTCTCGCCTCTTGCTTGGTCTCTGAGTCTTCGTCGGCTGGTCTGTCTCTCATCAGAGTATTGTGATCAGAGTATCATGAATAAATAAATAAAATCTGAAAAGAAAAATAAATAAAAATAAAA	.	PASS	PRECISE;SVMETHOD=Snifflesv1.0.12;CHR2=chr13;END=32114871;STD_quant_start=1.143544;STD_quant_stop=4.341216;Kurtosis_quant_start=0.534819;Kurtosis_quant_stop=5.216084;SVTYPE=INS;SUPTYPE=AL;SVLEN=223;STRANDS=+-;STRANDS2=11,16,11,16;RE=27;REF_strand=43,51;Strandbias_pval=0.667869;AF=0.22314	GT:DR:DV	0/0:94:27
chr13	32128080	43587	N	TTTATTTTTTTTTTATTTTTTTTTCATTTCTTTATGATAGTTACAGAGAGAGAGAGAGGCAGAGACACGACACAGGCACAGAAGGGGAGAAGCAGGGCTCCATTGCACAGGAGCCCGATGTGGCTTCGATCCCAGGTCTCCCGGATCGCGCCCTGGGCCTAAAGGCAGGCGCCAAACCGCTGCGCCACCCACGGGATCCCTGATAAAATCTTTT	.	PASS	PRECISE;SVMETHOD=Snifflesv1.0.12;CHR2=chr13;END=32128079;STD_quant_start=2.067058;STD_quant_stop=4.022663;Kurtosis_quant_start=1.881676;Kurtosis_quant_stop=2.562458;SVTYPE=INS;SUPTYPE=AL;SVLEN=211;STRANDS=+-;STRANDS2=12,10,12,10;RE=22;REF_strand=54,45;Strandbias_pval=1;AF=0.181818	GT:DR:DV	0/0:99:22
chr13	32130932	43588	N	AATGAGTATTTTTGGGATGCCCTGGGTGCGCAGCGGTTTGGCGGGCCTGCCTTTGGCCCAGGGCGGCGATCCTGGAAGAAGCGCGGGATCAACGACACGTCGGGGCTCCGGTGCATGAGCCTGCTGCTCCCTGCCTGGGTCGTATGCGCGCTCTCTACTCTCTTGCGTGACTATCTAAGAAATAAAAAAGATTTAAAAAAAAG	.	PASS	PRECISE;SVMETHOD=Snifflesv1.0.12;CHR2=chr13;END=32130935;STD_quant_start=3.114482;STD_quant_stop=3.449638;Kurtosis_quant_start=1.920908;Kurtosis_quant_stop=0.170944;SVTYPE=INS;SUPTYPE=AL;SVLEN=202;STRANDS=+-;STRANDS2=12,5,12,5;RE=17;REF_strand=57,54;Strandbias_pval=0.192314;AF=0.132812	GT:DR:DV	0/0:111:17
chr13	32131564	43589	N	AGGGGCCTTTTATTTTATCCTTTCACATTGTCTTTCATTTATTTTTTTTTTTCC	.	PASS	PRECISE;SVMETHOD=Snifflesv1.0.12;CHR2=chr13;END=32131572;STD_quant_start=3.677814;STD_quant_stop=4.735087;Kurtosis_quant_start=12.294394;Kurtosis_quant_stop=6.054404;SVTYPE=INS;SUPTYPE=AL;SVLEN=48;STRANDS=+-;STRANDS2=18,20,18,20;RE=38;REF_strand=55,53;Strandbias_pval=0.850585;AF=0.260274	GT:DR:DV	0/0:108:38
chr13	32145566	43590	AGGGGAGGTGAGACCAAAAATGGAACAGGCTCTCTTCCTGCTGGAGGAAAGAGCAAG	N	.	PASS	PRECISE;SVMETHOD=Snifflesv1.0.12;CHR2=chr13;END=32145624;STD_quant_start=0.353553;STD_quant_stop=0.000000;Kurtosis_quant_start=2.738443;Kurtosis_quant_stop=-0.157407;SVTYPE=DEL;SUPTYPE=AL;SVLEN=-58;STRANDS=+-;STRANDS2=15,17,15,17;RE=32;REF_strand=53,45;Strandbias_pval=0.543419;AF=0.246154	GT:DR:DV	0/0:98:32
chr13	32171524	43591	N	TTAACTGTAAGTGTTCAAAAAAAATAAACAAA	.	PASS	PRECISE;SVMETHOD=Snifflesv1.0.12;CHR2=chr13;END=32171525;STD_quant_start=3.349237;STD_quant_stop=4.010855;Kurtosis_quant_start=4.650144;Kurtosis_quant_stop=4.327097;SVTYPE=INS;SUPTYPE=AL;SVLEN=32;STRANDS=+-;STRANDS2=17,30,17,30;RE=47;REF_strand=48,57;Strandbias_pval=0.292473;AF=0.309211	GT:DR:DV	0/1:105:47
chr13	32175623	43592	N	TCAAATTTTTTCTCCGATGAAAACAAAATTAAAAATAACAAAAAAAAACAACTAAAAAAAAAAAAAAAAAAAAAAAAAAAAAAAAAAAAAACA	.	PASS	PRECISE;SVMETHOD=Snifflesv1.0.12;CHR2=chr13;END=32175623;STD_quant_start=5.899152;STD_quant_stop=5.656854;Kurtosis_quant_start=2.837229;Kurtosis_quant_stop=2.497769;SVTYPE=INS;SUPTYPE=AL;SVLEN=86;STRANDS=+-;STRANDS2=7,6,7,6;RE=13;REF_strand=58,58;Strandbias_pval=1;AF=0.100775	GT:DR:DV	0/0:116:13
chr13	32187374	43593	N	AATGTGATATTACAATGACCCAAATGACGCG	.	PASS	PRECISE;SVMETHOD=Snifflesv1.0.12;CHR2=chr13;END=32187385;STD_quant_start=7.477745;STD_quant_stop=8.276473;Kurtosis_quant_start=0.282419;Kurtosis_quant_stop=8.664147;SVTYPE=INS;SUPTYPE=AL;SVLEN=31;STRANDS=+-;STRANDS2=15,9,15,9;RE=24;REF_strand=59,40;Strandbias_pval=1;AF=0.195122	GT:DR:DV	0/0:99:24
chr13	32205893	43594	N	CATAGGTTTTGCTCTCAAAAAAAAAAAAAAAAAAAAAAAAAAAAAAAA	.	PASS	PRECISE;SVMETHOD=Snifflesv1.0.12;CHR2=chr13;END=32205901;STD_quant_start=1.870829;STD_quant_stop=3.253204;Kurtosis_quant_start=6.544396;Kurtosis_quant_stop=5.750354;SVTYPE=INS;SUPTYPE=AL;SVLEN=49;STRANDS=+-;STRANDS2=8,16,8,16;RE=24;REF_strand=34,45;Strandbias_pval=0.480485;AF=0.23301	GT:DR:DV	0/0:79:24
chr13	32223520	43595	N	TTAAACAGTAACTTTATTTTTTTTTTAAAATTTTTTATTTATTTATTTATGATAGAGTCACAACAGAGAGAGAGAGGAGAGAGAGAGCAAGACCAGCAAGGGAGAACAGCTCCAATGCCCAGGACCCGCGTGGACTCGACCCCCGGGTCCTCACAGGATCGCGGCCCGGGCCAAAGGCAGGCGCCACAAACCGCTGCGCACCCAGGGATCCCGCC	.	PASS	PRECISE;SVMETHOD=Snifflesv1.0.12;CHR2=chr13;END=32223521;STD_quant_start=1.673320;STD_quant_stop=4.086563;Kurtosis_quant_start=0.192855;Kurtosis_quant_stop=1.374206;SVTYPE=INS;SUPTYPE=AL;SVLEN=217;STRANDS=+-;STRANDS2=9,6,9,6;RE=15;REF_strand=41,49;Strandbias_pval=0.404244;AF=0.142857	GT:DR:DV	0/0:90:15
chr13	32244083	43596	N	CTCCGCCTTGCTCTCTTTGTAGGTGTTTATTTTCCTGTGCCGTTGGCTTTTATTTAATGGGTTTTGGTTGGTGTAAAAACTTTGATGCGTTTTTAAAAAAAAAAAAAGGAAGATTTTTATGGTATTTTTTATATTGGTTCTCCCCCCTTTCCTGGCCCCGTCTTCCCATCCCATTTGCTTTCTTGGCCC	.	FAIL_NOTPRECISE	IMPRECISE;SVMETHOD=Snifflesv1.0.12;CHR2=chr13;END=32244082;STD_quant_start=21.776134;STD_quant_stop=79.810400;Kurtosis_quant_start=5.067192;Kurtosis_quant_stop=0.668500;SVTYPE=INS;SUPTYPE=AL;SVLEN=188;STRANDS=+-;STRANDS2=13,1,13,1;RE=14;REF_strand=25,35;Strandbias_pval=0.000649589;AF=0.189189	GT:DR:DV	0/0:60:14
chr13	32259338	43597	TAAGATCATAAATAGGGATCCCTGGGTGGCGCAGCGGGTTTGGCGCCTGCCTTTGGCCCAGGGCGCGATCCTGGAGACCCGGGATCGAATCCCACATCGGGCTTCCGGTGCATGGAGCCTGCTTCTCCCTCTGCCTATGTCTCTGCCTCTCTCTTTCTATCTCTGTGACTATCATAAATAAATAAAAATTAAAAAAAAAAAATAAAAATAAAAA	N	.	PASS	PRECISE;SVMETHOD=Snifflesv1.0.12;CHR2=chr13;END=32259552;STD_quant_start=3.360672;STD_quant_stop=2.869720;Kurtosis_quant_start=-0.787909;Kurtosis_quant_stop=-0.673914;SVTYPE=DEL;SUPTYPE=AL;SVLEN=-214;STRANDS=+-;STRANDS2=16,18,16,18;RE=34;REF_strand=43,48;Strandbias_pval=1;AF=0.272	GT:DR:DV	0/0:91:34
chr13	32298205	43598	TTTTTTTTTTTTTTTTGATTTTTTTAATTTATTTACGATAGTCACACACACACACACACAGAGAGAGAGAGAGAGAGAGGCAGAGACATAGGCAGAGGGAGAAGCAGGCCCCATGCACCGGGAGCCCGATGTGGGACTTGATCCCAAGTCTCCAGGATTGAGCCCTGGGCCAAAGGCAGGTGCCAAACCGCTGCGCCACCCAGGGATCCCAGGAGTC	N	.	PASS	PRECISE;SVMETHOD=Snifflesv1.0.12;CHR2=chr13;END=32298415;STD_quant_start=2.469818;STD_quant_stop=4.012481;Kurtosis_quant_start=-1.809079;Kurtosis_quant_stop=-2.039520;SVTYPE=DEL;SUPTYPE=AL;SVLEN=-210;STRANDS=+-;STRANDS2=9,10,9,10;RE=19;REF_strand=66,46;Strandbias_pval=0.452901;AF=0.145038	GT:DR:DV	0/0:112:19
chr13	32304453	43599	N	TTCAGGGCAGCCTGGTGGCTCAAACGGTTTAGTGCCGCCTTCAGCCCAGGGTGTGATCCTGGAGACCCCGGATCAAGTCCCATGTCAGGCTACCCTGCCCGAAGCCTGTTCTCCTCTGCCTGGTCTCTCTGTTGCCTCTATCTCTCTTCTTTATGTCTCTTCATGAAAATAACTAAAATATTTAAAAAAACATTTCA	.	PASS	PRECISE;SVMETHOD=Snifflesv1.0.12;CHR2=chr13;END=32304452;STD_quant_start=1.449138;STD_quant_stop=5.848077;Kurtosis_quant_start=2.926411;Kurtosis_quant_stop=-0.221773;SVTYPE=INS;SUPTYPE=AL;SVLEN=202;STRANDS=+-;STRANDS2=9,11,9,11;RE=20;REF_strand=50,48;Strandbias_pval=0.806741;AF=0.169492	GT:DR:DV	0/0:98:20
chr13	32340611	43600	N	AACGAGACGGGAAAAACAGGCTATCCTGGTGGCGAAGCGGTTTAGCGCCTCGACTTTAGCCAGGGCGCGCGATCCTGGAGACCCGGATCGAATCCCACATCAGGCGACCGCGTGAATGGGCCTGCTTCGCCGCTGCCTGTGGCTCGGGCCGCTCGGGCCTCTCTCTCTCTGGGGTGACGCTCAAAAGAAAGTAAACAAAAAAAATAAAAAAA	.	PASS	PRECISE;SVMETHOD=Snifflesv1.0.12;CHR2=chr13;END=32340614;STD_quant_start=4.571652;STD_quant_stop=9.305912;Kurtosis_quant_start=6.352834;Kurtosis_quant_stop=1.855464;SVTYPE=INS;SUPTYPE=AL;SVLEN=212;STRANDS=+-;STRANDS2=7,7,7,7;RE=14;REF_strand=32,44;Strandbias_pval=0.770151;AF=0.155556	GT:DR:DV	0/0:76:14
chr13	32343130	43601	N	ATAGGATTTTCTTTTTTTTTTTTTTTTCTTTCCCTCTCCATGG	.	PASS	PRECISE;SVMETHOD=Snifflesv1.0.12;CHR2=chr13;END=32343143;STD_quant_start=1.923538;STD_quant_stop=4.301163;Kurtosis_quant_start=-1.753975;Kurtosis_quant_stop=-0.006550;SVTYPE=INS;SUPTYPE=AL;SVLEN=32;STRANDS=+-;STRANDS2=9,10,9,10;RE=19;REF_strand=33,49;Strandbias_pval=0.612068;AF=0.188119	GT:DR:DV	0/0:82:19
chr13	32343562	43602	TTTTAATAATTTAAATCAGTAAATTAGTAAATCAGTAA	N	.	PASS	PRECISE;SVMETHOD=Snifflesv1.0.12;CHR2=chr13;END=32343600;STD_quant_start=0.000000;STD_quant_stop=0.316228;Kurtosis_quant_start=0.884696;Kurtosis_quant_stop=3.651795;SVTYPE=DEL;SUPTYPE=AL;SVLEN=-38;STRANDS=+-;STRANDS2=10,11,10,11;RE=21;REF_strand=34,47;Strandbias_pval=0.80524;AF=0.205882	GT:DR:DV	0/0:81:21
chr13	32352243	43603	N	AGAACGAAAGCAGGACAGACCGAAAGAATAAGAAAATAAAGAAAAAGCAAAGGAAAGAA	.	FAIL_NOTPRECISE	IMPRECISE;SVMETHOD=Snifflesv1.0.12;CHR2=chr13;END=32352257;STD_quant_start=18.171406;STD_quant_stop=29.274562;Kurtosis_quant_start=-1.154091;Kurtosis_quant_stop=-1.090770;SVTYPE=INS;SUPTYPE=AL;SVLEN=52;STRANDS=+-;STRANDS2=5,13,5,13;RE=18;REF_strand=41,42;Strandbias_pval=0.120414;AF=0.178218	GT:DR:DV	0/0:83:18
chr13	32358542	43604	N	TAAAAGACATGGGGTAAAAAAAGAAAAGAAAATAATAAAAAA	.	PASS	PRECISE;SVMETHOD=Snifflesv1.0.12;CHR2=chr13;END=32358551;STD_quant_start=3.183290;STD_quant_stop=3.872983;Kurtosis_quant_start=3.117780;Kurtosis_quant_stop=4.191908;SVTYPE=INS;SUPTYPE=AL;SVLEN=43;STRANDS=+-;STRANDS2=9,22,9,22;RE=31;REF_strand=44,48;Strandbias_pval=0.0930818;AF=0.252033	GT:DR:DV	0/0:92:31
chr13	32360400	43605	N	TTTGCTTTCTCTTTTCTTTATTCTTTCTTTGCTTTCTTTCTTTCTTTTCTTA	.	FAIL_NOTPRECISE	IMPRECISE;SVMETHOD=Snifflesv1.0.12;CHR2=chr13;END=32360399;STD_quant_start=13.224976;STD_quant_stop=29.814426;Kurtosis_quant_start=-0.161022;Kurtosis_quant_stop=1.741293;SVTYPE=INS;SUPTYPE=AL;SVLEN=75;STRANDS=+-;STRANDS2=14,0,14,0;RE=14;REF_strand=44,50;Strandbias_pval=7.92969e-05;AF=0.12963	GT:DR:DV	0/0:94:14
chr13	32361734	43606	N	GAATTACCAAAGACTGGGATCCCTGGGTGGCCGCAGCGCCTGTTGGCGCCTGCCTTTGGCCCGGTGTCACGATCCTGCGACCCGGATCGAGTCCCATGTCGGGCTCCCGGTGCAGGGCGCTGCTTCTCCCTCTGCCTGTGTCTCTGCCTCTCTCTCTCTCTCTGTGGGACTATCATAAATAAATAAAATTAACAAAAAAACATTTAAAAAAAAAAAAAAAAAAAAAAAAAAAAAAAAAAAAAAG	.	PASS	PRECISE;SVMETHOD=Snifflesv1.0.12;CHR2=chr13;END=32361734;STD_quant_start=4.074310;STD_quant_stop=9.268225;Kurtosis_quant_start=0.118231;Kurtosis_quant_stop=0.701939;SVTYPE=INS;SUPTYPE=AL;SVLEN=240;STRANDS=+-;STRANDS2=9,8,9,8;RE=17;REF_strand=41,50;Strandbias_pval=0.603238;AF=0.157407	GT:DR:DV	0/0:91:17
chr13	32364036	43607	N	ACAACAGGGATCATGGGTGGCGCAGCGGTTGGCACCTTGCCTTTGGCCCAGGGTGCGATCTGGAGATCCGGGATCGAATCCCCCATCAGGTTCCGGTGTATGGAGCCTGCTTCTCTTCTGCTCCCTCTCTTCTTCTCTCTTCGCTCTCTCTCTGTGACTATCATAAATGAATATAAAAACATTAAACATAATAATTAAAATAACAC	.	PASS	PRECISE;SVMETHOD=Snifflesv1.0.12;CHR2=chr13;END=32364035;STD_quant_start=4.183300;STD_quant_stop=3.754997;Kurtosis_quant_start=3.382297;Kurtosis_quant_stop=2.203490;SVTYPE=INS;SUPTYPE=AL;SVLEN=206;STRANDS=+-;STRANDS2=8,8,8,8;RE=16;REF_strand=41,41;Strandbias_pval=1;AF=0.163265	GT:DR:DV	0/0:82:16
chr13	32367441	43608	N	CTCTTCTATAATCTGTTTTTTTTTTTTTTTTTTTTTTTTTAAACTCTTATTTTTTTTTTTTTAATATTTTATTTATTATTATTTATTTACGTCACATGACAGGCGGAAGCGAGAGCGGCAGGACACGGCCAGAGAGCCGAAGCAGGTCCATGCACCCGGGAGCCCGATGTGGGCTTCGATCCCCGGGTCTCCAGGATCGCGCCCTGGGCCAAAAGGCAGGCGCCAAACCTTCTTGCGCCACCCCGGGATCTCTTGCGGCCACCCAGGGATCCC	.	FAIL_NOTPRECISE	IMPRECISE;SVMETHOD=Snifflesv1.0.12;CHR2=chr13;END=32367448;STD_quant_start=3.791438;STD_quant_stop=10.726719;Kurtosis_quant_start=3.068015;Kurtosis_quant_stop=3.041778;SVTYPE=INS;SUPTYPE=AL;SVLEN=268;STRANDS=+-;STRANDS2=19,14,19,14;RE=33;REF_strand=45,48;Strandbias_pval=0.420536;AF=0.261905	GT:DR:DV	0/0:93:33
chr13	32375293	43609	ATTGTGATTTTTTTTTTTTTTTTTTTTTTTTTTTATGATAGTCACAGAGAGAGAGAGAGAGAGGCAGAGACACAGGCAGAGGGAGAAGCAGGCTCCATGCACCGGGAGCCCGACATGGGACTCGATCCCGGGTCTCCAGGATCGCGCCCTGGGCCAAAGGCAGGCGCCAAACCGCTGCGCCACCCAGGGATCCCGATA	N	.	PASS	PRECISE;SVMETHOD=Snifflesv1.0.12;CHR2=chr13;END=32375484;STD_quant_start=2.614065;STD_quant_stop=2.962731;Kurtosis_quant_start=-0.408382;Kurtosis_quant_stop=2.710381;SVTYPE=DEL;SUPTYPE=AL;SVLEN=-191;STRANDS=+-;STRANDS2=20,17,20,17;RE=37;REF_strand=50,46;Strandbias_pval=0.849177;AF=0.278195	GT:DR:DV	0/0:96:37
chr13	32398040	43610	N	AATGACTAAGAAAGATGGAAGATAAAATAGAGGAAGCGGAAAGGAAAGAAAAATACA	.	FAIL_NOTPRECISE	IMPRECISE;SVMETHOD=Snifflesv1.0.12;CHR2=chr13;END=32398082;STD_quant_start=34.297230;STD_quant_stop=65.804255;Kurtosis_quant_start=3.409431;Kurtosis_quant_stop=-1.282637;SVTYPE=INS;SUPTYPE=AL;SVLEN=97;STRANDS=+-;STRANDS2=4,14,4,14;RE=18;REF_strand=51,37;Strandbias_pval=0.00855101;AF=0.169811	GT:DR:DV	0/0:88:18
chr13	32427462	43611	N	AAACGGTTGAGGAATTGAGGAATTAAAAAAAAAGAAAAAAAAAA	.	PASS	PRECISE;SVMETHOD=Snifflesv1.0.12;CHR2=chr13;END=32427475;STD_quant_start=3.861229;STD_quant_stop=6.809085;Kurtosis_quant_start=0.613957;Kurtosis_quant_stop=6.295001;SVTYPE=INS;SUPTYPE=AL;SVLEN=31;STRANDS=+-;STRANDS2=11,11,11,11;RE=22;REF_strand=42,45;Strandbias_pval=1;AF=0.201835	GT:DR:DV	0/0:87:22
chr13	32438198	43612	N	GGCAATAAAGGTACAATGAAAAAAAAAAAAAAAAAAAAAAAAAAA	.	PASS	PRECISE;SVMETHOD=Snifflesv1.0.12;CHR2=chr13;END=32438198;STD_quant_start=3.872983;STD_quant_stop=6.074537;Kurtosis_quant_start=0.775678;Kurtosis_quant_stop=0.129134;SVTYPE=INS;SUPTYPE=AL;SVLEN=42;STRANDS=+-;STRANDS2=9,7,9,7;RE=16;REF_strand=43,35;Strandbias_pval=1;AF=0.170213	GT:DR:DV	0/0:78:16
chr13	32456207	43613	N	AAATAGGAACATACCCGGGATCCATGGGTGGCGCAGCGGTTTAGCGCCTGTCTTGGCCAGGGCGTGATCCTGGAGAACCCGGATCGAATCCCAAAGCGGGCATCCCCAGGTGCCTGGAGCCTGCTCCTCCCTCTGGCCGGGGGTCTCTTCTGCCTCCTCGCTCTCTCTGTGTGACGAACTCTCATAAAAAAAAAGGAAAAAAAAATA	.	PASS	PRECISE;SVMETHOD=Snifflesv1.0.12;CHR2=chr13;END=32456212;STD_quant_start=1.183216;STD_quant_stop=6.340347;Kurtosis_quant_start=2.959603;Kurtosis_quant_stop=3.863975;SVTYPE=INS;SUPTYPE=AL;SVLEN=199;STRANDS=+-;STRANDS2=13,7,13,7;RE=20;REF_strand=56,53;Strandbias_pval=0.332161;AF=0.155039	GT:DR:DV	0/0:109:20
chr13	32463652	43614	ATAGTCAAACCACACACAGGAATAAACTATTCATTATACATATATATTTCAAAGGACTGGCACCCCAAAAATACAAAGAACTCCAACATTTAAATAGTATAAAAGGAATATCACCCATTTTTTTTTAATGGGCAAAATATTTGAACAAAAATTTCACAAAAATACCTATGGCCAAAAAACACATGTAAAAGTGTTTAATATCCCTATTACCAGGGAAATACTAAGCTAAACTATCTGTGATATCACCATACTGTCCACCAGAATGGACATATTTATAGATACTGGCAACAATAAATGTTGGCAAGGCATGAAACACCTAGAATTCTTAAACATTTTTGGTAGATATATAAAATGGTATAACCATTTTGGGAAATTGTTAGCAGTTTCTTATAAAGGTAAATATATACTTTATTTGTGAGCAATTATACTCTTAGCTGTGTCTAGACCAAGATATATGTGAGCATAATCCCAGTAGCTTTATTCATAATAGGTTATAAGTTGAAGCAACAAATATCCATCAATGGGAGAATTGATTTTTTTTTTGAGAATTGATTAACATATTATTGTATATTTGGACAATACAAGACTATCAACAAGAAGGAATTCAACTGATGATAACTGATATAAAATAAATGAATTTAAAAATCATTATGCCTTTGAAAAAATTGTGATCTACTAAGCATTTCTAAAACAGTTTAATGAAATATGTGGTGATATAAATCAGAAGCATGGTACCTCTGGAATCCAAATGAGGATGATCAGGGCAGGCAGAGGAAGGGATTTTGAGACAAATGTCTTATTTTTTGATAGTAGTATAGGTTAAGCAAGTGTATATGATTCTCAAAACTCTGCACTGCAATCTCTACTCTTAAATCTTGGGCATTTCATTATATATACATCATATCTCAATTTTCTAAAATGAAACACAAAGAAATTACCCTGTTGGAAATGTATCTTGGAGGAGATTGTTTTTGTTTAATGTATTATATACCTATCTGTATACTGTCTGTCATATATGCAAAC	N	.	PASS	PRECISE;SVMETHOD=Snifflesv1.0.12;CHR2=chr13;END=32464675;STD_quant_start=0.730297;STD_quant_stop=0.258199;Kurtosis_quant_start=11.800525;Kurtosis_quant_stop=1.951683;SVTYPE=DEL;SUPTYPE=AL,SR;SVLEN=-1023;STRANDS=+-;STRANDS2=15,15,15,15;RE=30;REF_strand=55,54;Strandbias_pval=1;AF=0.215827	GT:DR:DV	0/0:109:30
chr13	32466325	43615	N	TTTTTTTGCTTTTGTTTCTTCCTTCATTCCTCTTTTTTCCACTTTTGTTTTTTTTTATTCGTTTGCTTGCTGG	.	FAIL_NOTPRECISE	IMPRECISE;SVMETHOD=Snifflesv1.0.12;CHR2=chr13;END=32466349;STD_quant_start=8.763561;STD_quant_stop=25.440126;Kurtosis_quant_start=0.224548;Kurtosis_quant_stop=-0.803083;SVTYPE=INS;SUPTYPE=AL;SVLEN=68;STRANDS=+-;STRANDS2=22,0,22,0;RE=21;REF_strand=57,54;Strandbias_pval=4.6891e-06;AF=0.159091	GT:DR:DV	0/0:111:21
chr13	32478346	43616	N	TATAGCATAGATCTTTTTTTTTTTTTTTTTTTTTTTTATTTTTTTTATA	.	PASS	PRECISE;SVMETHOD=Snifflesv1.0.12;CHR2=chr13;END=32478347;STD_quant_start=3.193744;STD_quant_stop=3.794733;Kurtosis_quant_start=1.874094;Kurtosis_quant_stop=2.455756;SVTYPE=INS;SUPTYPE=AL;SVLEN=49;STRANDS=+-;STRANDS2=10,9,10,9;RE=19;REF_strand=48,42;Strandbias_pval=1;AF=0.174312	GT:DR:DV	0/0:90:19
chr13	32498705	43617	N	CTTTCCTTTTTTCCTTTCCTTTCCTATCCTTTCCTTTCTTTCCTTTCCTTCTTT	.	FAIL_NOTPRECISE	IMPRECISE;SVMETHOD=Snifflesv1.0.12;CHR2=chr13;END=32498755;STD_quant_start=14.959595;STD_quant_stop=24.716285;Kurtosis_quant_start=5.436641;Kurtosis_quant_stop=0.638231;SVTYPE=INS;SUPTYPE=AL;SVLEN=31;STRANDS=+-;STRANDS2=19,19,19,19;RE=38;REF_strand=26,45;Strandbias_pval=0.221586;AF=0.348624	GT:DR:DV	0/1:71:38
chr13	32500717	43618	CTTACTTTTTTTTAATTTATTTTTTTATTGGTGTTCAATTTACTAACATACAGAATAACACCCAGTGCCCGTCACCCATTCACTCCCACCCCCCGCCCTCCTCCCCTTCTACCACCCCTAGTTCGTTTCCCAGAGTTAGCAGTCTTTACGTTCTGTCTCCCTTTCTGATATTTCCCACACATTTCTTCTCCCTTCCCTTATATTCCCTTTCACTATTATTTATATTCCCCAAATGAATGAGAACATATAATGTTTGTCCTTCTCCGACTGACTTACTTCACTCAGCATAATACCCTCCAGTTCCATCCACGTTGAAGCAAATGGTGGGTATTTGTCATTTCTAATAGCTGAGTAATATTCCATTGTATACATAAACCACATCTTCTTTATCCATTCATCTTTCGTTGGACACCGAGGCTCCTTCCACAGTTTGGCTATCAGTGGCCATTGCTGCTAGAAACATCGGGGTGCAGGTGTCCCGGCGTTTCATTGCATTTGTATCTTTGGGGTAAATCCCCAACAGTGCAATTGCTGGGTCGTAGGGCAGGTCTATTTTTAACTCTTTGAGGAACCTCCACACAGTTTTCCAGAGTGGCTGCACCAGTTCACATTCCCACCAACAGTGTAAGAGGGTTCCCTTTTCTCCGCATCCTCTCCAACATTTGTTGTTTCCTGCCTTGTTAATTTTCCCCATTCTCACTGGTGTGAGGTGGTATCTCATTGTAGTTTTGATTTGTATTTCCCTGATGGCAAGTGATGCAGAGCATTTTCTCATGTGCATGTTGGCCATGTCTATGTCTTCCTCTGTGAGATTTCTGTTCATGTCTTTTGCCCATTTCATGATTGGATTGTTTGTTTCTTTGGTGTTGAGTTTAATAAGTTCTTTATAGATCTTGGAAACTAGCCCTTTATCTGATATGTCATTTGCAAATATCTTCTCCCATTCTGTAGGTTGTCTTTGAGTTTTGTTGACTGTATCCTTTGCTGTGCAAAAGCTTCTTATCTTGATGAAGTCCCAATAGTTCATTTTTGCTTTTGTTTCTTTTGCCTTCGTGGATGTATCTTGCAAGAAGTTACTATGGCCGAGTTCAAAAAGGGTGTTGCCTGTGTTCTTCTCTAAGATTTTGATGGAATCTTGTCTCACATTTTGATCTTTCATCCATTTTGAGTTTATCTTTGTGTATGGTGAAAGAGAGTGGTCTAGTTTCATTCTTCTGCATGTGGATGTCCAATTTTCCCAGCACCATTTATTGAAGAGACTGTCTTTCTTCCAATGGATAGTCTTTCCTCCTTTATCGAATATTAGTTGCCCATAAAGTTCAGGGTCCACTTCTGGATTCTCTATTCTGTTCCACTGATCTATGTGTCTGTTTTTGTGCCAGTACCACACTGTCTTGATGACCACAGCTTTGTAGTACAACCTGAAATCTGGCATTGTGATGCCCCCAGATATGGTTTTCTTTTTTAAAATTCCCCTGGCTATTCAGGGTCTTTTCTGATTCCACACAAATCTTAAAATAATTTGTTCTAACTCTCTGAAGAAAGTCCATGGTATTTTGATAGGGATTGCATTAAACGTGTATATTGCCCTGGGTAACATTGACATTTTCACAATATTAATTCTGCCAATCCATGAGCATGGAATATTTTTCCATCTCTTTGTGTCTTCCTCAATTTCTTTCAGAAGTGTTCTATAGTTTTGAGGGTATAGACCCTTTACCTCTTTGGTTAGGTTTATTCCTAGGTATCTTATGCTTTTGGGTGCAATTGTAAATGGGATTGACTCCTTAATTTCTCTTTCTTCAGTCTCATTGTTAGTGTATAGAAATGCCACTGACTTCTGGGCATTGATTTTGTATCCTGCCACGCTACCGAATTGCTGTATGAGTTCTAGCAATCTTGGGGTGGAGACTTTTGGGTTTTCTATGTAGAGTATCATGTCATCGGCGAAGAGGGAGAGTTTGACTTCTTCTTTGCCAATTTGAATGCCTTTAATGTCTTTTTGTTGTCTGATTGCTGAGGCTAGGACTTCCAGTACTATATTATAT	N	.	PASS	PRECISE;SVMETHOD=Snifflesv1.0.12;CHR2=chr13;END=32502765;STD_quant_start=6.542171;STD_quant_stop=7.569676;Kurtosis_quant_start=-1.323206;Kurtosis_quant_stop=6.975024;SVTYPE=DEL;SUPTYPE=AL,SR;SVLEN=-2048;STRANDS=+-;STRANDS2=5,7,5,7;RE=12;REF_strand=32,62;Strandbias_pval=0.749075;AF=0.113208	GT:DR:DV	0/0:94:12
chr13	32514100	43619	N	AAAAATGAAAAAAAAAGCAAAAAAAATCAAAAAAAAAAAAAAAAACAAATTTGGA	.	PASS	PRECISE;SVMETHOD=Snifflesv1.0.12;CHR2=chr13;END=32514112;STD_quant_start=2.768875;STD_quant_stop=3.012320;Kurtosis_quant_start=19.126068;Kurtosis_quant_stop=2.975838;SVTYPE=INS;SUPTYPE=AL;SVLEN=51;STRANDS=+-;STRANDS2=23,32,23,32;RE=55;REF_strand=47,59;Strandbias_pval=0.867077;AF=0.341615	GT:DR:DV	0/1:106:55
chr13	32530004	43620	GCCCCCCGAGCTGCTCCCGCCCCGCAGCTCCCTCCACGGAGCCTCTTCCTCCGCCCGAGCCCCCCGAGCTGCTCCCGCCCTGCAGCTCCCTCCACGGAGCCTCTTCCTCCGCCCGAGCCCCCCGAGCTGCTCCCGCCACGCAGCTCCCTCCACGGAGCCTCTTCCTCCGCCCG	N	.	FAIL_NOTPRECISE	IMPRECISE;SVMETHOD=Snifflesv1.0.12;CHR2=chr13;END=32530177;STD_quant_start=22.070342;STD_quant_stop=22.735435;Kurtosis_quant_start=-0.228290;Kurtosis_quant_stop=-0.422766;SVTYPE=DEL;SUPTYPE=AL;SVLEN=-173;STRANDS=+-;STRANDS2=3,8,3,8;RE=11;REF_strand=51,41;Strandbias_pval=0.110909;AF=0.106796	GT:DR:DV	0/0:92:11
chr13	32564650	43621	AAGAAAAAAAAAAGAAAAGAAAGAAAGAAAGAAAGAAAGAAAGAAAGAAAG	N	.	STRANDBIAS	PRECISE;SVMETHOD=Snifflesv1.0.12;CHR2=chr13;END=32564693;STD_quant_start=9.669540;STD_quant_stop=9.391486;Kurtosis_quant_start=-1.019990;Kurtosis_quant_stop=-1.232059;SVTYPE=DEL;SUPTYPE=AL;SVLEN=-43;STRANDS=+-;STRANDS2=17,2,17,2;RE=19;REF_strand=54,50;Strandbias_pval=0.00210843;AF=0.154472	GT:DR:DV	0/0:104:19
chr13	32564660	43622	N	AGAAAAGAAAAGAAAGAAAGAAAGTAAAAGACAGAAAGAAAGAAAGAAGAAACGAAGAAGAAAGAACGAGAAAGAACGAAAAAGAAAGAAACACGAAAAGAAAGAAAGCAAGAAACGACAAGAAGAAAAGAAGAAAAGAAAGAACAGAAAGAAACGAAGAGAAAAGAAAAAGAAAAAGAAAGAAAAAGAAAGGAAAAGAAAGACG	.	FAIL_NOTPRECISE	IMPRECISE;SVMETHOD=Snifflesv1.0.12;CHR2=chr13;END=32564701;STD_quant_start=34.654004;STD_quant_stop=123.238387;Kurtosis_quant_start=1.594205;Kurtosis_quant_stop=1.942687;SVTYPE=INS;SUPTYPE=AL;SVLEN=200;STRANDS=+-;STRANDS2=2,12,2,12;RE=14;REF_strand=54,50;Strandbias_pval=0.00958289;AF=0.118644	GT:DR:DV	0/0:104:14
chr13	32609952	43623	N	TGATGAAGGGATCCATGGGTGGCGGCAGGCGGTTTTAGCGCCTGCCTTTGGCCCAGGGCGCGATCCTGGAAGACCCGAGGATCGACCCACGGTCGGGCGTTCCTGGTGGCAATGGAGCCTGTTTTCTCCCTCTGCCTGTGTCCTCTGCCTCTCGTCTCCTCGCTCACTGTGTGCCTATAAGAAACTAAAAAAAAAAAAAAAAAAAAAAAAAAAAAACTTAAAAAAACAAAAAC	.	PASS	PRECISE;SVMETHOD=Snifflesv1.0.12;CHR2=chr13;END=32609955;STD_quant_start=3.289100;STD_quant_stop=6.274045;Kurtosis_quant_start=7.984439;Kurtosis_quant_stop=7.791775;SVTYPE=INS;SUPTYPE=AL;SVLEN=237;STRANDS=+-;STRANDS2=11,12,11,12;RE=23;REF_strand=41,42;Strandbias_pval=1;AF=0.216981	GT:DR:DV	0/0:83:23
chr13	32611775	43624	N	ATTGCAGGTATTTCTTTTTTTTTTTTTTTTTTTTTTTTTTTTTATTTATTCATATAGGCACGACAGAGAGAGACAGAGAGGCAGAAACACAGGCAGAAGGGAGGAGCAGCTCCAATGCGGGAGCCCGACGTGAGGATGCGATCCCGGGTCTGCCAGGATCACGCCACGGGCCGAAAGGCAAGGCGCGGCCAAAACCGCTGCGGGCCACCCAGGATCCCG	.	PASS	PRECISE;SVMETHOD=Snifflesv1.0.12;CHR2=chr13;END=32611781;STD_quant_start=1.820027;STD_quant_stop=6.373774;Kurtosis_quant_start=-1.555752;Kurtosis_quant_stop=4.852594;SVTYPE=INS;SUPTYPE=AL;SVLEN=215;STRANDS=+-;STRANDS2=14,18,14,18;RE=32;REF_strand=47,49;Strandbias_pval=0.684855;AF=0.25	GT:DR:DV	0/0:96:32
chr13	32613550	43625	GAACTTTCTTTTTTTTTTTTTTTTTTTTTGGATGC	N	.	PASS	PRECISE;SVMETHOD=Snifflesv1.0.12;CHR2=chr13;END=32613585;STD_quant_start=1.825742;STD_quant_stop=1.949359;Kurtosis_quant_start=-1.781515;Kurtosis_quant_stop=-1.814394;SVTYPE=DEL;SUPTYPE=AL;SVLEN=-35;STRANDS=+-;STRANDS2=13,18,13,18;RE=31;REF_strand=47,47;Strandbias_pval=0.535064;AF=0.248	GT:DR:DV	0/0:94:31
chr13	32632549	43626	N	GAAAAAAAACTCTCTGTAAGGGATCCCTGGGGTGGCGGGCAGACGGTTTAGCGCCGCCGTTGGCCCAAGGGCACGATACCTGAGACCCAGGAATCGAATCCCACGTCGGGCTCCCGGTGCATGGATCCTGCTTCTCCATCTGCCTATGTCCTCTGTCTGCCTCTCTCTCTCTCGCTCCATCTCTCTCTGGTTGACTACATAAATTAATAAAAAAAATTTTAAAAAAAAAAAAAAAAAAAAAAAA	.	PASS	PRECISE;SVMETHOD=Snifflesv1.0.12;CHR2=chr13;END=32632556;STD_quant_start=2.878492;STD_quant_stop=5.542047;Kurtosis_quant_start=8.638732;Kurtosis_quant_stop=3.569165;SVTYPE=INS;SUPTYPE=AL;SVLEN=237;STRANDS=+-;STRANDS2=12,16,12,16;RE=28;REF_strand=34,47;Strandbias_pval=1;AF=0.256881	GT:DR:DV	0/0:81:28
chr13	32647553	43627	N	AATCTATTATTTTTTTTTTTTTTGTTTTTTTGTTTTTTGTTGTTTGTTATTTTTTTGTTTTTTTTTTTTTTTTTTTTTTTTTTTTTTATTTTTTTAAAAATTTTTTTATAAATTTATTTTTTTTTTTTTTTTTATTGGGTTCAATGTACTAACATCCAGAATAACACCCAGTGGCCCGTCACCCATTCACGTCCCACCCCCCGCCCTCCTCCCCTTCACCACCCCTAGTTCGTTTCCCCCCAGAGTTGGCAGTCTTTATGTGCTGTCGCCCTATTCCTGATCTTTTTCGCCACACATGTCTCTCCCTTCCCTTATGTTCCCTTTCACTATTATGTTTATTCCCCAAAATGAAGGAAACATATAATGTTTGTCCTTCTCCGCTTACTTACGACTTCCTCAACCTCATAATACCCGCCAGTTTCCATGCCACGGTGACCAAATGGTGTTATTTTGTC	.	FAIL_NOTPRECISE	IMPRECISE;SVMETHOD=Snifflesv1.0.12;CHR2=chr13;END=32647557;STD_quant_start=1.581139;STD_quant_stop=15.508062;Kurtosis_quant_start=6.998240;Kurtosis_quant_stop=6.693661;SVTYPE=INS;SUPTYPE=AL;SVLEN=444;STRANDS=+-;STRANDS2=6,7,6,7;RE=13;REF_strand=41,39;Strandbias_pval=0.773043;AF=0.139785	GT:DR:DV	0/0:80:13
chr13	32683409	43628	N	GTGGGTGTGTGCATGCACACGCATTACATTGACGTGAGCACAGAGGGGACTGCAATGAAAACCGAGAATGTTCTAATATGTAATATAAAACAAATTAAAGCCGGCCTGAGACAGCGAAGGGCTTAACGGGG	.	FAIL_NOTPRECISE	IMPRECISE;SVMETHOD=Snifflesv1.0.12;CHR2=chr13;END=32683420;STD_quant_start=13.402849;STD_quant_stop=20.919760;Kurtosis_quant_start=-0.346175;Kurtosis_quant_stop=-1.638002;SVTYPE=INS;SUPTYPE=AL;SVLEN=134;STRANDS=+-;STRANDS2=11,11,11,11;RE=22;REF_strand=50,50;Strandbias_pval=1;AF=0.180328	GT:DR:DV	0/0:100:22
chr13	32687998	43629	TTGCATATATCATCTATTTGTTTCTTTGAGTTCCCATTAGGCCACCATCATTTCCTTTTTATCT	N	.	FAIL_NOTPRECISE	IMPRECISE;SVMETHOD=Snifflesv1.0.12;CHR2=chr13;END=32688062;STD_quant_start=3.605551;STD_quant_stop=11.853270;Kurtosis_quant_start=4.438424;Kurtosis_quant_stop=-1.599103;SVTYPE=DEL;SUPTYPE=AL;SVLEN=-64;STRANDS=+-;STRANDS2=7,10,7,10;RE=17;REF_strand=47,43;Strandbias_pval=0.439326;AF=0.158879	GT:DR:DV	0/0:90:17
chr13	32701163	43630	N	TAAAATATAAATAATATAAAACTAATACATC	.	PASS	PRECISE;SVMETHOD=Snifflesv1.0.12;CHR2=chr13;END=32701163;STD_quant_start=0.000000;STD_quant_stop=0.632456;Kurtosis_quant_start=2.209268;Kurtosis_quant_stop=-0.561967;SVTYPE=INS;SUPTYPE=AL;SVLEN=31;STRANDS=+-;STRANDS2=8,10,8,10;RE=18;REF_strand=36,33;Strandbias_pval=0.605176;AF=0.206897	GT:DR:DV	0/0:69:18
chr13	32725312	43631	N	GGTGATTATAAGTCTACAATCTAGTGACTTATATTAATAA	.	PASS	PRECISE;SVMETHOD=Snifflesv1.0.12;CHR2=chr13;END=32725314;STD_quant_start=1.161895;STD_quant_stop=1.857418;Kurtosis_quant_start=15.004656;Kurtosis_quant_stop=13.915511;SVTYPE=INS;SUPTYPE=AL;SVLEN=40;STRANDS=+-;STRANDS2=23,18,23,18;RE=41;REF_strand=52,47;Strandbias_pval=0.71421;AF=0.292857	GT:DR:DV	0/0:99:41
chr13	32726346	43632	N	AGGATAGTGAAGAAGAAAAAAAAAAAAGAGGTAAG	.	PASS	PRECISE;SVMETHOD=Snifflesv1.0.12;CHR2=chr13;END=32726349;STD_quant_start=1.318761;STD_quant_stop=2.440599;Kurtosis_quant_start=8.365788;Kurtosis_quant_stop=19.368283;SVTYPE=INS;SUPTYPE=AL;SVLEN=35;STRANDS=+-;STRANDS2=27,20,27,20;RE=47;REF_strand=50,46;Strandbias_pval=0.594836;AF=0.328671	GT:DR:DV	0/1:96:47
chr13	32727285	43633	N	TAGAAAAGAAAAATGAAAAGACAAACGAAAAAAAATAATAGATAAATAAGAGATAAATAATAAGTAAAAATAAAC	.	PASS	PRECISE;SVMETHOD=Snifflesv1.0.12;CHR2=chr13;END=32727284;STD_quant_start=0.308607;STD_quant_stop=4.755949;Kurtosis_quant_start=11.533707;Kurtosis_quant_stop=0.390764;SVTYPE=INS;SUPTYPE=AL;SVLEN=81;STRANDS=+-;STRANDS2=20,22,20,22;RE=42;REF_strand=42,42;Strandbias_pval=0.851418;AF=0.333333	GT:DR:DV	0/1:84:42
chr13	32731108	43634	N	TATTATCCGCCATTTTATTTATTTATTTATTTATTTATTTATTTATTATTTATTTATTTATTTTTATTTTTACTTCTTTTATTTTTT	.	PASS	PRECISE;SVMETHOD=Snifflesv1.0.12;CHR2=chr13;END=32731140;STD_quant_start=1.123903;STD_quant_stop=9.915432;Kurtosis_quant_start=-1.443084;Kurtosis_quant_stop=-2.180155;SVTYPE=INS;SUPTYPE=AL;SVLEN=50;STRANDS=+-;STRANDS2=17,22,17,22;RE=39;REF_strand=45,49;Strandbias_pval=0.705152;AF=0.293233	GT:DR:DV	0/0:94:39
chr13	32735137	43635	N	GGGATCCCTGGGTGGCCAGCGGTTTGGCGCTGCCTTCGGCCCGGGCCGCGATCCTGGAGATCCGGGATCGAATCCCACGTCGGGCGCCAGGTGGCAGGGAGCCTGCTTCTTTCTCCCTCGGCCTATGGCTCTGACTCTCTCGCTGGCTCTCTCTGTGACTAGCATGTAAGAAAAAAAAAAAAAAAAAAAGGAAAGTCTGAGGA	.	PASS	PRECISE;SVMETHOD=Snifflesv1.0.12;CHR2=chr13;END=32735136;STD_quant_start=1.897367;STD_quant_stop=3.898718;Kurtosis_quant_start=2.656697;Kurtosis_quant_stop=2.982403;SVTYPE=INS;SUPTYPE=AL;SVLEN=208;STRANDS=+-;STRANDS2=5,12,5,12;RE=17;REF_strand=38,48;Strandbias_pval=0.294695;AF=0.165049	GT:DR:DV	0/0:86:17
chr13	32747360	43636	N	ATAAGTCGCATATCTTTTTTTTTTTATGTTTTGTTTTATATTTTTTGTTTTATTTTTATTTTTTTTT	.	PASS	PRECISE;SVMETHOD=Snifflesv1.0.12;CHR2=chr13;END=32747360;STD_quant_start=1.895414;STD_quant_stop=2.931312;Kurtosis_quant_start=18.852205;Kurtosis_quant_stop=19.374258;SVTYPE=INS;SUPTYPE=AL;SVLEN=69;STRANDS=+-;STRANDS2=27,27,27,27;RE=54;REF_strand=54,44;Strandbias_pval=0.611535;AF=0.355263	GT:DR:DV	0/1:98:54
chr13	32782110	43637	N	CACCTGGAACAAATTTATTTATTTTTTGTATTATTTTTTTTTTACTTTTTTGTTAATTTTTATCTTATTTATGAAGTCACAGAGAGATACGATGCGCAGAGACACAGTGCAGAGGGCGAAGCCGGCTCATCGACCGACGAGCCCGATGTGGTGATTCGATCCTCCGGGGTTCTACCCGGATCTGCGAGGCCCCTGCGCGCCAAAGGCAGGCCGCCAAACATGCTGCCCGTCCACCAAGCGGATTCC	.	PASS	PRECISE;SVMETHOD=Snifflesv1.0.12;CHR2=chr13;END=32782121;STD_quant_start=5.000000;STD_quant_stop=4.523443;Kurtosis_quant_start=2.588896;Kurtosis_quant_stop=7.479391;SVTYPE=INS;SUPTYPE=AL;SVLEN=230;STRANDS=+-;STRANDS2=14,12,14,12;RE=26;REF_strand=41,35;Strandbias_pval=1;AF=0.254902	GT:DR:DV	0/0:76:26
chr13	32796059	43638	N	AGTCCTTTTTTTTTTTTTTTTTTTTTTTTGTTTTTTTTTTTTTATTTTTTTTTTTATTTTTTTTTTATTGGGTGTCAATTTACGAACTAACATACGAAGAACAACACCCATCGCCCGTCAGCCCATTCACTCCCACCCCACCGCCCTCCTCCCCTTCGACTACCACCATATTCGGTTCCCAGAGTTAGCAGTCTTATGTTCTGTCTCCCTTTCTGATATTTTCCCACACATGTCTTCTCCCTTCCCTATTTCCCTTCACTATTATTTATAATTCCCCAAATGAATGAGAACATAGAATGTGTTGTACCTTCGCCGACTGACCTTACTTCACTCAGCATAATACCCTCCAGTTTCCATCCAACGTTGAAGCAAATGGGGGTATGTGTCATTTTCTAATACTGAGTAAGATTCCATTGTTACATAACCACATCTTCTTTATCCTCTGTTCCGA	.	FAIL_NOTPRECISE	IMPRECISE;SVMETHOD=Snifflesv1.0.12;CHR2=chr13;END=32796058;STD_quant_start=6.449806;STD_quant_stop=55.203261;Kurtosis_quant_start=-0.788924;Kurtosis_quant_stop=0.643056;SVTYPE=INS;SUPTYPE=AL;SVLEN=451;STRANDS=+-;STRANDS2=4,6,4,6;RE=10;REF_strand=33,46;Strandbias_pval=1;AF=0.11236	GT:DR:DV	0/0:79:10
chr13	32799540	43639	N	GAATATATATATAATATAGTGATGAGTATATAT	.	FAIL_NOTPRECISE	IMPRECISE;SVMETHOD=Snifflesv1.0.12;CHR2=chr13;END=32799541;STD_quant_start=8.642916;STD_quant_stop=14.470660;Kurtosis_quant_start=0.315859;Kurtosis_quant_stop=0.615420;SVTYPE=INS;SUPTYPE=AL;SVLEN=31;STRANDS=+-;STRANDS2=6,5,6,5;RE=11;REF_strand=35,47;Strandbias_pval=0.5275;AF=0.11828	GT:DR:DV	0/0:82:11
chr13	32800393	43640	N	TTCTTTTTTTTTTTTTTTTTTTTTTTTTTTTTTTTTTTTTTTTTATTGGGTGTTCAATTTTACTAACCTACAGAATAACACCCAGTGCCCGTCACCCATCACTCCCACCCCCTGCCCTCCTTCCCCTCTACCCCCTAGTTCGTTTCCCGAGTTAGCAGTCTTTTACGTTCTGTCTCCCTTCTGCTATTTTCCCACACATTTCTTTCCCTTCCCTTCTTTTCCCTTTCACTTTATTTCTATTCCCCAATGAATGAGAACCATATAATGTTTGTCCTTCTCCGACGACTTACTTCACTCAGCATAATACCCTCCAGTTCCATCCACGTTGAAGCAAATGGTGGGTATTTGGTCATTCTAATACGCTGATTCGTAATCTTCCCATTTGTATACATAAAACCACATC	.	PASS	PRECISE;SVMETHOD=Snifflesv1.0.12;CHR2=chr13;END=32800395;STD_quant_start=1.341641;STD_quant_stop=7.273239;Kurtosis_quant_start=-0.768166;Kurtosis_quant_stop=-0.317372;SVTYPE=INS;SUPTYPE=AL;SVLEN=407;STRANDS=+-;STRANDS2=8,6,8,6;RE=14;REF_strand=35,42;Strandbias_pval=0.562524;AF=0.153846	GT:DR:DV	0/0:77:14
chr13	32814305	43641	N	ACTAACTCTTGGAAACGAAACAGGGTGGTAGAAGGGAGGGAGTGGGGGGGTGGGAGTGAATGCGGTGACGGGCACTGGGTGTATTTCTGTAGTAGTTAATGAAAAAAATAATACATAAAACATTACTTCAATCCTAAAAAAAAACAAAAAAAAAAAAGAGAACTACAAAGGAACAAAGGAATTTCCCTCCCAAAAAAAAAAAAC	.	FAIL_NOTPRECISE	IMPRECISE;SVMETHOD=Snifflesv1.0.12;CHR2=chr13;END=32814307;STD_quant_start=38.462969;STD_quant_stop=26.842131;Kurtosis_quant_start=1.780396;Kurtosis_quant_stop=1.966769;SVTYPE=INS;SUPTYPE=AL;SVLEN=198;STRANDS=+-;STRANDS2=3,8,3,8;RE=11;REF_strand=39,42;Strandbias_pval=0.218164;AF=0.119565	GT:DR:DV	0/0:81:11
chr13	32837699	43642	N	TCGTTAGTTAGTTCTTTCTTCATTTTCTGTATTTCGTTTTTTCCATTTTGCTTTTTTTTTTTTTTTTTTTTTTTTTGTTTTCCC	.	FAIL_NOTPRECISE	IMPRECISE;SVMETHOD=Snifflesv1.0.12;CHR2=chr13;END=32837731;STD_quant_start=17.112374;STD_quant_stop=29.303015;Kurtosis_quant_start=6.600219;Kurtosis_quant_stop=-0.519991;SVTYPE=INS;SUPTYPE=AL;SVLEN=60;STRANDS=+-;STRANDS2=22,2,22,2;RE=24;REF_strand=44,47;Strandbias_pval=0.000121221;AF=0.208696	GT:DR:DV	0/0:91:24
chr13	33014561	43643	N	CAAAGAAAAGAAAAGCTGAACGCGACAAGGAAAAGGAAAAAAAGGAAAAAGGAAAATAAAAAGGCAAAAAAGGAAAAAAAAAAAGAAGGAACGGAAAGGAAAAAGGAAAAAAGGGAAAGGAAAGGGAACAAAAGGAAAAGGAAAGGAAAAAAAGGTAAAAAAAAGGAAAAGGGGAAAAAGGAACAAGGAAAAAAAAAAGGAAAAGGAAGCGGAAAAAAGGAAACAAGGAAAAAAGGAGAAAAAGGAACAACGGAAAGGGGAAATAAAAAATAAAAAAGGAAAACGAAAAGGAAAAAA	.	FAIL_NOTPRECISE	IMPRECISE;SVMETHOD=Snifflesv1.0.12;CHR2=chr13;END=33014680;STD_quant_start=81.494004;STD_quant_stop=81.967843;Kurtosis_quant_start=-0.810420;Kurtosis_quant_stop=-0.310523;SVTYPE=INS;SUPTYPE=AL,SR;SVLEN=71;STRANDS=+-;STRANDS2=9,14,9,14;RE=23;REF_strand=22,53;Strandbias_pval=0.444479;AF=0.234694	GT:DR:DV	0/0:75:23
chr13	33054097	43644	N	TAAAAGATAAAGTTCAGGGATCCCGGGTGGCCGCAGCGGTTTGGGCGGCTGCCGCTTTGCCCAGGCGCGATCCTGGAGACCACGGGATCGAATCCCACATCGGCTCCCGGTAGCATGAGTCCGGCTTCTCCCTCTGCCGTGTGTCTACGGATGGCACTCTCTCTCTCTCTGTGACTATCATAAATCAAAAAAAAAAATAACATTTAAAAAAATAAAATAAAAAAAAA	.	PASS	PRECISE;SVMETHOD=Snifflesv1.0.12;CHR2=chr13;END=33054114;STD_quant_start=1.861899;STD_quant_stop=4.837355;Kurtosis_quant_start=12.039211;Kurtosis_quant_stop=24.492367;SVTYPE=INS;SUPTYPE=AL;SVLEN=210;STRANDS=+-;STRANDS2=28,32,28,32;RE=60;REF_strand=52,53;Strandbias_pval=0.748402;AF=0.363636	GT:DR:DV	0/1:105:60
chr13	33086026	43645	N	AGTGTAAAAAAAACAAAAAAGAAAGCACCAGT	.	PASS	PRECISE;SVMETHOD=Snifflesv1.0.12;CHR2=chr13;END=33086027;STD_quant_start=2.915476;STD_quant_stop=2.607681;Kurtosis_quant_start=2.602899;Kurtosis_quant_stop=0.817538;SVTYPE=INS;SUPTYPE=AL;SVLEN=31;STRANDS=+-;STRANDS2=6,14,6,14;RE=20;REF_strand=34,50;Strandbias_pval=0.451322;AF=0.192308	GT:DR:DV	0/0:84:20
chr13	33161592	43646	N	AACAGACACGAAAAGAAAAGAAAAACACGAAAAAGAAAGAAAAAGAAAAAGAACGAAAAAGAAAAGA	.	FAIL_NOTPRECISE	IMPRECISE;SVMETHOD=Snifflesv1.0.12;CHR2=chr13;END=33161639;STD_quant_start=22.636254;STD_quant_stop=46.446744;Kurtosis_quant_start=-0.630833;Kurtosis_quant_stop=-0.827537;SVTYPE=INS;SUPTYPE=AL;SVLEN=61;STRANDS=+-;STRANDS2=2,17,2,17;RE=19;REF_strand=35,44;Strandbias_pval=0.00748724;AF=0.193878	GT:DR:DV	0/0:79:19
chr13	33217537	43647	N	AGGAATAAAAGATTTTTTTAAATATTGTTTATATTTAAT	.	PASS	PRECISE;SVMETHOD=Snifflesv1.0.12;CHR2=chr13;END=33217544;STD_quant_start=0.801784;STD_quant_stop=1.647509;Kurtosis_quant_start=8.193004;Kurtosis_quant_stop=8.952558;SVTYPE=INS;SUPTYPE=AL,SR;SVLEN=34;STRANDS=+-;STRANDS2=18,11,18,11;RE=29;REF_strand=57,46;Strandbias_pval=0.671759;AF=0.219697	GT:DR:DV	0/0:103:29
chr13	33259555	43648	AAAAAAAAGGGGGGGGGAGGAGCAAGATGGCGGAAGAGCAGGGTCTCCAAATCACCTGTCTCCACCAAACTACCTAGAAAACCTTCAAATTATCCTGAAAATCTATGAATTCGGCCTGAGATTTAAAGAGAGACCAGCTGGAATGCAACAGGGAGGAGAGTTCGCGCTTCTATCAAGGTAGGAAGACGGGGAAAAAGAAATAAAGAAACAAAGGCCTCCAAGGGGGAGGGGCCCCGCGAGGAGCCGGGCTGAGGCCGGGGCGAGTGTCCCCAGGACAGGAGAGCCCCGTCCCGGAGGAGCAGGAGCTGCACCGACCTTCCTGGGGGAAAGGGGCTCGTGGGGAGTTGGAGCAGGACCCAGGAGGGCGAGGATGCCCTCGGGTCCCTGGGACAGTAACAGAGCAACTGCGCGCCCAGGAGAGTGCGCCGAGCTCCCTAAGGGCTGCAGCTGCACGGCGGGACCCGGCGGGGCCCGGAGCAGCTGGAGGGGCTCGGGCGGCGGCTCCGCGGAGGGGGCTGCGCGGCCCCGGGAGCAGCTCGGAGGGGCTCGGGCAGAGGAAGAGGCTCCGTGCGGAGGGGGCTGCGCGGTTCCAGGAGCAGCTCGGAGGGGCTCGGGCGGCAGCTCCGCGGAGGGGGCTGCGCGGCCCGGGAGCGCGAATCCAACAGCGCAGGCCCCGGAGCACAGGGCGCCGGGACACAGCCCAGGATCCGGCCTCCCCCGGGAGGGGCAGAGGCCGGGAGGGCCCAGGACAGCAAGGACGCTCCTGCCCCAGCTGAGCAGATCAGCGGCCCCGCCCGGGAGCCTCCAGGCCCTGCAGACGGAGAGCTCCGGAGTTCCTGCGGGAGCTGAATCCAGGTTTCCAGAGCTGCCCCGCCACTGGGGCTGTTCCTCCTGCGGCCTCACGGGGTAAACAACCCCCACTGAGCCCTGCACCAGGCAGGGGCACAGCAGCTCCCCCAACTGCTAACACCTGAAAATCAGCACAACAGGCCCCTCCCCCAGAACACCAGCTAGACGGACAACTTCCAGGAGAAGCCAAGGGACTTAAAGTACACAGAATCAGAAGATACTCCCCGGTGGTTCTTTTTTTTTGTTTGTTTGTTTTTGTTTTTGTTTTGTTTTGCTTTTTGATTTGTTTCCTTCCCCCACCCCCTTTTTTTCTCCTTTCTTTTTCTTTCTCTTTTTCTTCTTTTTTTTTTCGTTTTTTTTTCGCTTGTCTTTTCTTTCCTTCTTTCTCTCCTCTCTTTTTCTCTTTTTCCCAATACAACTTGCTTTTGGCCACTCTGCACTGAGCAAAATGACTAGAAGGAAAACCTCACCTCAAAAGAAAGATTCAGAAACAGTCCTCTCTCCCACAGAGTTACAAAATCTGGATTACAATTCAATGTCAGAAAGCCAATTCAGAAGCACTATTATACAGCTACTGGTGGCTCTAGAAAAAAGTATAAAGGACTCAAGAGACTTCATGACTGCAGAATTTAGAGCTAATCAGGCAGAAATTAAAAATCAATTGAATGAGATGCAATCCAAACTAGAAGTCCTAACGACGAGGGTTAACGAGGTGGAAGAACGAGTGAGTGACCTAGAAGACAAGTTGATAGCAAAGAGGGAAACTGAGGAAAAAAGAGACAAACAATTAAAAGACCATGAAGATAGATTAAGGGAAATAAACGACAGCCTGAGGAAGAAAAACCTATGTTTAATTGGGGTTCCCGAGGGCGCCGAAAGGGACAGAGGGCCAGAATATGTATTTGAACAAATTCTAGCTGAAAACTTTCCTAATCTGGGAAGGGAAACAGGCATTCAGATCCAGGAAATAGAGAGATCCCCCCCTAAAATCAATAAAAACCGTTCAACACCTCGACATTTAATTGTGAAGCTTGCAAATTCCAAAGATAAAGAGAAGATCCTTAAAGCAGCAAGAGACAAGAAATCCCTGACTTTTATGGGGAGGAGTATTAGGGTAACAGCAGACCTCTCCACAGAGACCTGGCAGGCCAGAAAGGGCTGGCAGGATATATTTAGGGTCCTAAATGAGAAGAACATGCAACCAAGAATACTTTATCCAGCAAGGCTCTCATTCAAAATGGAAGGAGAGATAAAGAGCTTCCAAGACAGGCAGCAACTAAAAGAATATGTGACCTCCAAACCAGCTCTGCAAGAAATTTTAAGGGGGCCTCTTAAAATTCCCCTTTAAGAGGAAGTTCAGTGGAACAGTCCACAAAAACAAAGACTGAATAGATATCATGATGACACTAAACTCATATCTCTCAATAGTAACTCTGAATGTGAACGGGCTTAATGACCCCATCAAAAGGCGCAGGGTTTCAGACTGGATAAAAAAGCAGGACCCATCTATTTGCTGTCTACAAGAGACTCATTTTAGACAGAAGGACACCTGCAGCCTGAAAATAAAAGGTTGGAGAACCATTTACCATTCGAATGGTCCTCAAAAGAAAGCAGGGGTAGCCATCCTTATATCAGATAAACTAAAATTTACCCCAAAGACTGTAGTGAGAGATGAAGAGGGACACTATATCATACTTAAAGGATCTATTCAACAAGAGGACTTAACAATCCTCAATATATATGCTCCGAATGTGGGAGCTGCCAAATATATAAATCAATTATTAACCAAAGTGAAGAAATACTTAGATAATAATACACTTATACTTGGTGACTTCAATCTAGCTCTTTCTATACTCGATAGGTCTTCTAAGCAAAACATCTCCAAAGAAACGAGAGCTTTAAATGATACACTGGACCAGATGGATTTCACAGATATCTACAGAACTTTACATCCAAACTCAACTGAATACACATTCTTCTCAAGCGCACATGGAACTTTCTCCAGAATAGACCACATATTGGGTCACAAATCGGGTCTGAACCGATACCAAAAGATTGGGATTGTCCCCTGCATATTCTCGGACCATAATGCCTTGAAATTAGAACTAAATCACAACAAGAAGTTTGGAAGGACCTCAAACAATGGAGGTTAAGGACCATCCTGCTAAAAGATAAAAGGGTCAACCAGGAAATTAAGGAAGAATTAAAAAGATTCATGGAAACTAATGAGAATGAAGATACAACCTTCAAAATCTTTGGGATGCAGCAAAAGCAGTCCTAAGGGGGAAATACATCACAATACAAGCATCCATTCAAAAACTGGAAAGAACTCAAATACAAAAGCTAACCTTACACATAAAGGAGCTAGAGAAAAAACAGCAAATAGATCCTACACCCAAGAGAAGAAGGGAGTTAATAAAGATTCGAGCAGAACTCAACGAAATCGAGACCAGAAGAACTGTGGAACAGATCAACAGAACCAGGAGTTGGTTCTTTGAAAGAATTAATAAGATAGATAAACCATTAGCCAGCCTTATTAAAAAGAAGAGAGAGAAGACTCAAATTAATAAAATCATGAATGAGAAAGGAGAGATCACTACCAACACCAAGGAAATACAAACGATTTTAAAAACATATTATGAACAGCTATACGCCAATAAATTAGGCAATCTAGAAGAAATGGACGCATTCCTGGAAAGCCACAAACTACCAAAACTGGAACAGGAAGAAATAGAAAACCTGAACAGGCCAATAACCAGGGAAGAAATTGAAGCAGTCATCAAAAACCTCCCAAGACACAAGAGTCCAGGGCCAGATGGCTTCCCAGGAGAATTTTATCAAACGTTTAAAGAAGAAATCATACCTATTCTCCTAAAGCTGTTTGGAAAGATAGAAAGAGATGGAGTACTTCCAAATTCGTTCTATGAAGCCAGCATCACCTTAATTCCAAAGCCAGACAAAGACCCCGCCAAAAAGGAGAAGTACAGACCAATATCCCTGATGAACATGGATGCAAAAATTCTCAACAAGATACTGGCCAATAGGATCCAAAAGCACATTAAGAAAATTATTCACCATGACCAAGTAGGATTTATCCCTGGGACACAAGGCTGGTTCAACACCCGTAAAACAATCAATGTGATTCATCATATCAGCAAGAGAAAAACCAAGAACCATATGATCCTCTCATTGGATGCAGAGAAAGCATTTGACAAAATACAGCATCCATTCCTGATCAAAACTCTTCAGAGTGTAGGGATAGAGGGAACATTCCTCGACATCTTAAAAGCCATCTATGAAAAGCCCACAGCAAATATCATTCTCAATGGGGAAGCACTGCGAGCCTTTCCCCTAAGATCAGGAACAAGACAGGGATGTCTACTCTCACCACTGCTATTCAACATAGTACTGGAAGTCCTAGCCTCAGCAATCAGACAACAAAAAGACATTAAAGGCATCCAAATTGGCAAAGAAGAAGTCAAACTCTCCCTCTTCGCCGATGACATGATACTCTACATAGAAAACCCAAAAGTCTCCACCCCAAGATTGCTAGAACTCATACAGCAATTCGGTAGCGTGGCAGGATACAAAATCAATGCCCAGAAGTCAGTGGCATTTCTATACACTAACAATGAGACTGAAGAAAGAGAAATTAAGGAGTCAATCCCATTTACAATTGCACCCAAAAGCATAAGATACCTAGGAATAAACCTCACCAAAGATGTAAAGGATCTATACCCTCAAAACTATAGAACACTTCTGAAAGAAATTGAGGAAGACACAAAGAGATGGAAAAATATTCCATGCTCATGGATTGGCAGAATTAATATTGTGAAAATGTCAATGTTACCCAGGGCAATATACACGTTTAATGCAATCCCTATCAAAATACCATGGACTTTCTTCAGAGAGTTAGAACAAATTATTTTAAGATTTGTGTGGAATCAGAAAAGACCCCGAATAGCCAGGGGAATTTTAAAAAAGAAAACCAGAGCTGGGGGCATCACAATGCCAGATTTCAGGTTGTACTACAAAGCTGTGGTCATCAAGACAGTGTGGTACTGGCACAAAAACAGACACATAGATCAGTGGAACAGAATAGAGAATCCAGAAGTGGACCCTGAACTTTATGGGCAACTAATATTCGATAAAGGAGGAAAGACTATCCATTGGAAGAAAGACAGTCTCTTCAATAAATGGTGCTGGGAAAATTGGACATCCACATGCAGAAGAATGAAACTAGACCACTCTCTTGCACCATACACAAAGATAAACTCAAAATGGATGAAAGATCTAAATGTGAGACAAGATTCCATCAAAATCCTAGAGAAGAACACAGGCAACACCCTTTTTGAACTCGGCCATAGTAACTTCTTGCAAGATACATCCACGAAGGCAAAAGAAACAAAAGCAAAAATGAACTATTGGGACTTCATCAAGATAAGAAGCTTTTGCACAGCAAAGGATACAGTCAACAAAACTCAAAGACAACCTACAGAATGGGAGAAGATATTTGCAAATGACATATCAGATAAAGGGCTAGTTTCCAAGATCTATAAAGAACTTCTTAAACTCAACACCAAAGAAACAAACAATCCAATCATGAAATGGGCAAAAGACATGAACAGAAATCTCACAGAGGAAGACATAGACATGGCCAACATGCACATGAGAAAATGCTCTGCATCACTGGCCATCAGGGAAATACAAATCAAAACCACGATGAGATACCACCTCACACCAGTGAGAATGGGGAAAATTAACAAGGCAGGAAACAACAAATGTTGGAGAGGATGTGGAGAAAAGGGAACCCTCATACACTGTTGGTGGGAATGTGAACTGGTGCAGCCACTCTGGAAAACTGTGTGGAGGTTCCTCAAACAGTTAAAAATAGACCTGCCCTACGACCCAGCAATTGCACTGCTGGGGATTTACCCCAAAGATACAGATGCAATGAAACGCCGGGACACCTGCACCCCGATGTTTATAGCAGCAATGGCCACGATAGCCAAACTGTGGAAGGAGCCTCGGTGTCCAACGAAAGATGAATGGATAAAGAAGATGTGGTTTATGTATACAATGGAATATTACTCAGCTATTAGAAATGACAAATACCCACCATTTGCTTCAACGTGGATGGAACTGGAGGGTATTATGCTGAGTGAAGTAAGTCAGTCGGAGAAGGACAAACATTATATGTTCTCATTCATTTGGGGAATATAAATAATAGTGAAAGGGAATATAAGGGAAGGGGGAAGAAATGTGTGGGAAATATCAGAAAGGGAGACAGAACGTAAAGACTGCTAACTCTGGGAAACGAACTAGGGGTGGTGGAAGGGGAGGAGGGCGGGGGGTGGGAGTGAATGGGTGACGGGCACTGGGTGTTATTCTGTATGTTAGTAAATTGAACACCAATTAAAAAAAATAAAAATTAAAAAAAAAAATTAAAAAAAAT	N	.	PASS	PRECISE;SVMETHOD=Snifflesv1.0.12;CHR2=chr13;END=33265851;STD_quant_start=0.632456;STD_quant_stop=0.547723;Kurtosis_quant_start=1.788415;Kurtosis_quant_stop=6.993211;SVTYPE=DEL;SUPTYPE=AL,SR;SVLEN=-6296;STRANDS=+-;STRANDS2=3,10,3,10;RE=13;REF_strand=59,61;Strandbias_pval=0.08606;AF=0.0977444	GT:DR:DV	0/0:120:13
chr13	33283172	43649	TTTCTGGTTTCTTTTTTTTTTTTTTAAAGATTTTATTTATTTATTCATGATAGTCACAGAGAGAGAGAGAGAGAGAGAGGCAGAGACACAGGCAGAGGGAGAAGCAGGCTCCATGCACCGGGAGCCCGACGTGGGATTCGATCCCGGGTCTCCAGGATCACACCCCGGGCCAAAGGCAGGCGCCAAACCGCTGCGCCACCCAGGGATCCCTAT	N	.	PASS	PRECISE;SVMETHOD=Snifflesv1.0.12;CHR2=chr13;END=33283385;STD_quant_start=1.264911;STD_quant_stop=2.323790;Kurtosis_quant_start=-1.648223;Kurtosis_quant_stop=-1.581857;SVTYPE=DEL;SUPTYPE=AL;SVLEN=-213;STRANDS=+-;STRANDS2=8,11,8,11;RE=19;REF_strand=44,50;Strandbias_pval=0.803316;AF=0.168142	GT:DR:DV	0/0:94:19
chr13	33290329	43650	N	TTTGTCTAAAAACAAAAAAAAAAAAAAAAAAAAGAAAAAAGAAGCTC	.	PASS	PRECISE;SVMETHOD=Snifflesv1.0.12;CHR2=chr13;END=33290333;STD_quant_start=5.594640;STD_quant_stop=7.655064;Kurtosis_quant_start=1.027055;Kurtosis_quant_stop=0.912303;SVTYPE=INS;SUPTYPE=AL;SVLEN=47;STRANDS=+-;STRANDS2=5,10,5,10;RE=15;REF_strand=40,51;Strandbias_pval=0.576028;AF=0.141509	GT:DR:DV	0/0:91:15
chr13	33299870	43651	N	ACTCATTGATTTTTTTTTTTTTTTTTTTTTTTTTTTTTTTTTTTTTTTATTTTTTTTTTTTTTTTTTTAAAAATTTTTTATGTATTTGATGATAGTCCAGAGAGAGAGAGAAAGAGAGAGAGAGGCAGAGACACGGCAGGAGGGAGAAGCAGGCTCCGATGCACCGGGAGCCCGTGTGGGAAGGCGATCCCGGGCCTCCAGGAAGCGAACCCGTGGTCCAAAGGCAGGCGCCAAAACCGATGCGCCAGACCGCAGGGATCCCACGCGCT	.	PASS	PRECISE;SVMETHOD=Snifflesv1.0.12;CHR2=chr13;END=33299877;STD_quant_start=4.086563;STD_quant_stop=6.633250;Kurtosis_quant_start=3.036087;Kurtosis_quant_stop=0.714355;SVTYPE=INS;SUPTYPE=AL,SR;SVLEN=269;STRANDS=+-;STRANDS2=11,9,11,9;RE=20;REF_strand=51,58;Strandbias_pval=0.627619;AF=0.155039	GT:DR:DV	0/0:109:20
chr13	33481142	43652	N	AATGACAGTGGCAAGGGGAGCCCTGGGGTGGCGTCAGCGGTTTGGCGCCTGCCGTTTGGCACGGGCGCGATCCTGGAGACCCGGGATCGAATTCCCCACGTCGGGCCTCCCGGTGCAATGGAGCCTGCTTCTCCCACTGCTGTGTCTCTGGCCCTCTCTCTCTCTCATCTGTGACTATCATAAATAAAATTAAAAAAAAAAAA	.	PASS	PRECISE;SVMETHOD=Snifflesv1.0.12;CHR2=chr13;END=33481154;STD_quant_start=1.671258;STD_quant_stop=4.193591;Kurtosis_quant_start=19.147357;Kurtosis_quant_stop=-0.526747;SVTYPE=INS;SUPTYPE=AL;SVLEN=188;STRANDS=+-;STRANDS2=30,29,30,29;RE=59;REF_strand=62,54;Strandbias_pval=0.751725;AF=0.337143	GT:DR:DV	0/1:116:59
chr13	33515382	43653	N	AATGCTCTCTTCCTTTTTTTTTTTTTTTTTTTTTTTTTTTTTTTTTTTTCAGTTTTTTTTTTTTTTATTGGTTGTTCAATGTACTCACATTTTTACAGAATAACACCCACTTGCACCGTCACCCCTTCACTCCCCACCCCCCAACCTCCCTCCCCTTCTACCACCC	.	PASS	PRECISE;SVMETHOD=Snifflesv1.0.12;CHR2=chr13;END=33515391;STD_quant_start=4.168333;STD_quant_stop=4.582576;Kurtosis_quant_start=11.065022;Kurtosis_quant_stop=7.901808;SVTYPE=INS;SUPTYPE=AL;SVLEN=158;STRANDS=+-;STRANDS2=14,18,14,18;RE=32;REF_strand=45,51;Strandbias_pval=0.838974;AF=0.25	GT:DR:DV	0/0:96:32
chr13	33520870	43654	N	AATGATCGGCAAAATAATGATCGATGATAGGAAAAAGATGGATACATGATAGATAGATATGACAGACGGGAACATAGATACTAGAATA	.	FAIL_NOTPRECISE	IMPRECISE;SVMETHOD=Snifflesv1.0.12;CHR2=chr13;END=33520869;STD_quant_start=8.768258;STD_quant_stop=11.396594;Kurtosis_quant_start=4.825244;Kurtosis_quant_stop=-0.612357;SVTYPE=INS;SUPTYPE=AL;SVLEN=94;STRANDS=+-;STRANDS2=19,16,19,16;RE=35;REF_strand=44,48;Strandbias_pval=0.555706;AF=0.275591	GT:DR:DV	0/0:92:35
chr13	33544090	43655	N	TAAAATTAAAAAAAAACAAGAAAAGAAAAAAAA	.	PASS	PRECISE;SVMETHOD=Snifflesv1.0.12;CHR2=chr13;END=33544093;STD_quant_start=0.516398;STD_quant_stop=1.483240;Kurtosis_quant_start=8.834540;Kurtosis_quant_stop=7.692494;SVTYPE=INS;SUPTYPE=AL;SVLEN=33;STRANDS=+-;STRANDS2=13,17,13,17;RE=30;REF_strand=41,49;Strandbias_pval=1;AF=0.25	GT:DR:DV	0/0:90:30
chr13	33582859	43656	N	TTCTTTCTGTTTTTTTTTTTTTTTGTTTTGTTTTTATT	.	PASS	PRECISE;SVMETHOD=Snifflesv1.0.12;CHR2=chr13;END=33582860;STD_quant_start=0.000000;STD_quant_stop=1.258306;Kurtosis_quant_start=1.439693;Kurtosis_quant_stop=1.445770;SVTYPE=INS;SUPTYPE=AL;SVLEN=38;STRANDS=+-;STRANDS2=15,9,15,9;RE=24;REF_strand=39,41;Strandbias_pval=0.255024;AF=0.230769	GT:DR:DV	0/0:80:24
chr13	33583987	43657	N	AACAGACACTTGAAATCCTAAGGTTGTACGTGGAGGGGCG	.	PASS	PRECISE;SVMETHOD=Snifflesv1.0.12;CHR2=chr13;END=33583997;STD_quant_start=8.080842;STD_quant_stop=4.743416;Kurtosis_quant_start=3.367743;Kurtosis_quant_stop=-0.375626;SVTYPE=INS;SUPTYPE=AL;SVLEN=40;STRANDS=+-;STRANDS2=13,8,13,8;RE=21;REF_strand=38,42;Strandbias_pval=0.327493;AF=0.207921	GT:DR:DV	0/0:80:21
chr13	33625985	43658	N	AAGAAATTACCATAAGGGATTGTAAAAAGAAAACCATAATCTTGGGGCATCACAATGCAGATTTCAGGTTGTATTACAAGCTGTGGTCATCAGACAGTGTGGGTTACTCTGGCAAAAAAACAGACACATAGATCCAGTTGTGACAGATAGAGAATCCAGAAGTGGACCCTGACTTTAGGGCAAACTATAATTCGTAAAGGAGGAAAGACATCCATTGGAAGAAAGACGTCTCGTCAATAAATGGTGCTGGGAAAATTGGACATCCACATGCAGAAGAAGTGAAACGAGACCACTCTCTTTCAGCCATACAGCAAGAATTAAACTCAATGGTGAAAGATCTATGTGAGACCAAGATTCCCATCAAAATCCTAGAGAAGACCACAGCAAACACCCTTTGTGAACTCGGGCCCAGTAGTAAATTCTTGCAATATAACCATCGCACGAATCAAAGAAACAAAAGCAAAAATTAACTATTGGTACTTCATCAATATAAGAAGCTTTTGCACAGCAAAGGATACAGTGTTCAACAAAACTCAAAACACCTACAGATGGAGAAGAAATTTTGCCAAATGACATATCAAATAAAGGGCTAGTTTACAGAGCTATAAAGAACTTATTAACTCCAACACCAAGAACAAACAATCCAATCATGAAATGGGGCAAAAGACATGAACCAAAATCTCAAACATGAGGAAGACATAGACATGGCCACATAGACATAGAGAAAATGCTCGACAATCACTTGGCCATAGAGGAAATACAAATCAAAACTACATAGAGAGTAACCACCTCACACCAGTGAGAATGGGGAAAATTACAAGGCAGGAAACAACAATTTGGAGAGGATGCGGATAAAAGGAGAACCCGCTTACACTGTTGGGGGAATGTGAACTGGGTGCAGCCACGCTGGAAAACTGTGTGGAGGTTCCTCAAACAGTTTAAAATATACCTGCACCTACGACCCAGCAATTGCACTGTTGGGGATTTACCCCAAGATACAATGCAATGAAAACGCCGGGAACACAGCACCCCGATTGTTCTAGCATCATGCACACGATAGCCAAACTGTGGAATGAGCCCTCGGTGTCCCAACGAAAGATGAATGGAGTAAAGAGATGTGGTTTATGTATACAATGGAAGATACTCAGCTATTTTGAAATGACAAATACCCACCATTGCTTCAACGTGATGAACTGGAGGGTAAGTTATGCGAGTGGAAGTAAGTCAGTCGAGAAGGACAAACATTATATGGTTTCTCATTCTTTGGGGAATATAAATAATAGGGAAAGGGAAAATAAGGGAAAGGGAGAAGAAAATGGTGTGGTAATTATCATAAAGGGAGAGCAGAACGTAAAGACTGCGAACTCTGGAACGAACCTAGGGGTGGTGGAAGGGGAAAGGGCGGGGGGTGGAGTGAAGGGGTGACGGGCACTGGGTGTTATTCTGTATGTTAGTAAATTGAACACCAATGAAAAAAAAAAAAAGAA	.	FAIL_NOTPRECISE	IMPRECISE;SVMETHOD=Snifflesv1.0.12;CHR2=chr13;END=33625987;STD_quant_start=3.000000;STD_quant_stop=13.187115;Kurtosis_quant_start=-1.776280;Kurtosis_quant_stop=1.593543;SVTYPE=INS;SUPTYPE=AL,SR;SVLEN=1494;STRANDS=+-;STRANDS2=11,8,11,8;RE=19;REF_strand=37,36;Strandbias_pval=0.615369;AF=0.206522	GT:DR:DV	0/0:73:19
chr13	33643397	43659	N	CTACCTGGACAATGTTGATTTTAATTTTTTTATTTATTTATGATAGGCACACAGTGAGAGAGAGAGGCAAGAGACGCAAGGCAGAGGGGGAGAAGCAGGGCTCCAGGCACCGGGAGCACTCGACGTGGGATTCGAGTCCTGGGTCGCCGCCAGGAGCGCGCCCTGGGCCAAAAGGCGGCACGAAACGCTGCAACCACCCGGATCCCA	.	PASS	PRECISE;SVMETHOD=Snifflesv1.0.12;CHR2=chr13;END=33643415;STD_quant_start=1.936492;STD_quant_stop=3.807887;Kurtosis_quant_start=2.731391;Kurtosis_quant_stop=1.847948;SVTYPE=INS;SUPTYPE=AL;SVLEN=192;STRANDS=+-;STRANDS2=17,8,17,8;RE=25;REF_strand=38,35;Strandbias_pval=0.242852;AF=0.255102	GT:DR:DV	0/0:73:25
chr13	33651358	43660	N	AGAACATGGAGCCTAGGATCCCTGGTGGCGCAGGGTTTGGTGCCTGCCGTTGGCCAGGGCGCGATCCTGGTATACCCGGGATCGAGTCCCCACTTCGGGGCTCCCCGGTGCATGGAGCCTGCTTCTGTCTCTCCCTCTGCTGTGTCCTCTCCTCTTCTCTCTCTCTTTCTGTGACATCATAAATAAATAAAAATTAAAAAAAAAAAAAAAAAAAAA	.	PASS	PRECISE;SVMETHOD=Snifflesv1.0.12;CHR2=chr13;END=33651371;STD_quant_start=1.374369;STD_quant_stop=2.867442;Kurtosis_quant_start=8.953725;Kurtosis_quant_stop=5.708159;SVTYPE=INS;SUPTYPE=AL;SVLEN=210;STRANDS=+-;STRANDS2=16,21,16,21;RE=37;REF_strand=53,50;Strandbias_pval=0.44588;AF=0.264286	GT:DR:DV	0/0:103:37
chr13	33776552	43661	GAAGTTAGGGATCCCTGGGTGGCGCAGCGGTTTGGCGCCTGCCTTTGGCCCAGGGCGCGATCCCGGAGACCCGGGATCGAATCCCACGTCGGGCTCCCGGTGCATGGAGCCTGCTTCTCCCTCTGCCTGTGTCTCTGCCTCTCTCTCTCTCTCTGTGACTATCATAAATAAATAAATAAAAAAAAAAAAAAAAAAAAAAAGAAAGAACAG	N	.	PASS	PRECISE;SVMETHOD=Snifflesv1.0.12;CHR2=chr13;END=33776757;STD_quant_start=2.154729;STD_quant_stop=2.360387;Kurtosis_quant_start=3.910527;Kurtosis_quant_stop=-0.707140;SVTYPE=DEL;SUPTYPE=AL;SVLEN=-205;STRANDS=+-;STRANDS2=15,14,15,14;RE=29;REF_strand=51,37;Strandbias_pval=0.666701;AF=0.247863	GT:DR:DV	0/0:88:29
chr13	33798659	43662	N	AAGAAGACAAAAAAAACGGAACAACACACCCGGGGGGGGGGGGTGCAAT	.	FAIL_NOTPRECISE	IMPRECISE;SVMETHOD=Snifflesv1.0.12;CHR2=chr13;END=33798666;STD_quant_start=9.213517;STD_quant_stop=14.869805;Kurtosis_quant_start=0.636149;Kurtosis_quant_stop=-0.373676;SVTYPE=INS;SUPTYPE=AL;SVLEN=51;STRANDS=+-;STRANDS2=15,21,15,21;RE=36;REF_strand=45,48;Strandbias_pval=0.557543;AF=0.27907	GT:DR:DV	0/0:93:36
chr13	33809844	43663	N	AGGGACCTTGGCTTGCTTGGCTTCCTGAGCCAT	.	FAIL_NOTPRECISE	IMPRECISE;SVMETHOD=Snifflesv1.0.12;CHR2=chr13;END=33809851;STD_quant_start=6.000000;STD_quant_stop=14.494827;Kurtosis_quant_start=0.983131;Kurtosis_quant_stop=0.813489;SVTYPE=INS;SUPTYPE=AL;SVLEN=32;STRANDS=+-;STRANDS2=8,6,8,6;RE=14;REF_strand=63,52;Strandbias_pval=1;AF=0.108527	GT:DR:DV	0/0:115:14
chr13	33830719	43664	N	AGAGGTCCGCCCAGCTCTGAATCCGCGACCCCTGGGCCCGAGCCAGATCCCGACCCCTGTCCCCCAGCCCTGATCCTGAGCCTGAATCCCCAACCCTGCTCCCAACA	.	PASS	PRECISE;SVMETHOD=Snifflesv1.0.12;CHR2=chr13;END=33830721;STD_quant_start=0.426401;STD_quant_stop=3.837613;Kurtosis_quant_start=1.433734;Kurtosis_quant_stop=3.364524;SVTYPE=INS;SUPTYPE=AL;SVLEN=106;STRANDS=+-;STRANDS2=12,11,12,11;RE=23;REF_strand=42,45;Strandbias_pval=0.816623;AF=0.209091	GT:DR:DV	0/0:87:23
chr13	33853220	43665	N	GGCATTGCTGTTTTGTCCTTAAAAGGTGGGTGGGGGGGGTGGGGGGGGGGAAATAACCCCCCTTTTTTTTTTGGGGTGTTGAGCATTGTAGGGAAGTGCC	.	FAIL_NOTPRECISE	IMPRECISE;SVMETHOD=Snifflesv1.0.12;CHR2=chr13;END=33853259;STD_quant_start=17.214905;STD_quant_stop=9.890578;Kurtosis_quant_start=0.230963;Kurtosis_quant_stop=2.896462;SVTYPE=INS;SUPTYPE=AL;SVLEN=56;STRANDS=+-;STRANDS2=19,15,19,15;RE=34;REF_strand=55,47;Strandbias_pval=1;AF=0.25	GT:DR:DV	0/0:102:34
chr13	34003952	43666	N	AAACAAAAGTACGGAACTCTCGAGTTTGGATATGCATCTCATTCAATTGATTGTAATTCGACTGTTGCTGGGGCAGCAAAGTGGCGCACGATAAGCCGAATAACTTATGGAAGGAGCCCTCGCGTGTCCACGAAAAATGAATGGATAAGAAGAGTGTTATATGGATACAATGGAATATGCCGCAGCTATTAGAAATGACAAATACCCACCATTTGCTTCAACATGGATGGAACTGGAGGTAATTATGCTCTAGTGATCAGTAAGTCAGTCGGAGAAGGAAAACAGGATATGTTTCTCAGCAATCAGGTTGGGGACTCTACATAATCGTGAACGGGAAAACAGGAAGGTGAGAAGAAATGTGTGGAAATATCAGAACGGGAACAGACCGTAAAGACTGCTAACTCTGGGAAAACGAACTAGAGGATGGTAGAAGGGGAGGAGGGCGGGGGGTGGGAGTGGAATTGGGTGACGGGCACTGGAGTGGTATGTCTGTATGTTAGTAAATTGAACACCAAGAAAAAAATAAAAAAAAAAAAA	.	PASS	PRECISE;SVMETHOD=Snifflesv1.0.12;CHR2=chr13;END=34003956;STD_quant_start=0.316228;STD_quant_stop=5.941380;Kurtosis_quant_start=-1.558671;Kurtosis_quant_stop=-1.131880;SVTYPE=INS;SUPTYPE=AL;SVLEN=533;STRANDS=+-;STRANDS2=10,8,10,8;RE=18;REF_strand=46,41;Strandbias_pval=1;AF=0.171429	GT:DR:DV	0/0:87:18
chr13	34019726	43667	CATCTTTCCTTTTTTTTTTTTTTTTTTTAATTTTTATTTATTTATGATAGTCACAGAGAGAGAGAGAGAGGCGCAGAGACACAGGCAGAGGGAGAAGCAGGCTCCATGCACCAGGAGCCCGATGTGGGATTCGATCCCGGGTCTCCAGGATCGCGCCCTGGGCCAAAGGCAGGCGCCAAACCGCTGCGCCACCCAGGGATCCCTGCAGCTTT	N	.	PASS	PRECISE;SVMETHOD=Snifflesv1.0.12;CHR2=chr13;END=34019939;STD_quant_start=2.628515;STD_quant_stop=1.906925;Kurtosis_quant_start=4.454131;Kurtosis_quant_stop=-1.728596;SVTYPE=DEL;SUPTYPE=AL;SVLEN=-213;STRANDS=+-;STRANDS2=15,8,15,8;RE=23;REF_strand=45,26;Strandbias_pval=1;AF=0.244681	GT:DR:DV	0/0:71:23
chr13	34022830	43668	N	CCCCCCCCCCCCCCCCCCCCCCCCCCCCCCCCCCCCCCCCCCCCCCCCCCCCCCCCCCCCCCCCCCCCCCCCCCCCCCCCCCCCCCACCCCCCCCCCCCCCCCCCCCCCCCCCCCCTCCCCCCCACCT	.	FAIL_NOTPRECISE	IMPRECISE;SVMETHOD=Snifflesv1.0.12;CHR2=chr13;END=34022863;STD_quant_start=28.903287;STD_quant_stop=79.700690;Kurtosis_quant_start=-0.003757;Kurtosis_quant_stop=-0.371045;SVTYPE=INS;SUPTYPE=AL;SVLEN=201;STRANDS=+-;STRANDS2=4,11,4,11;RE=15;REF_strand=46,36;Strandbias_pval=0.0492675;AF=0.154639	GT:DR:DV	0/0:82:15
chr13	34091162	43669	N	AGGAACTATTGTTTTTTTTTTCTTTTTTTTTTTTTTTGTTTTTTTTTTTTTTTTTTTTTTTTTTTTTTTTTTTTTTTTTTTTTTTTTTTTGTTTTTTTTTTTTTTTTAGGAAGA	.	PASS	PRECISE;SVMETHOD=Snifflesv1.0.12;CHR2=chr13;END=34091167;STD_quant_start=4.969909;STD_quant_stop=8.876936;Kurtosis_quant_start=1.222963;Kurtosis_quant_stop=1.028849;SVTYPE=INS;SUPTYPE=AL;SVLEN=111;STRANDS=+-;STRANDS2=11,8,11,8;RE=19;REF_strand=54,44;Strandbias_pval=1;AF=0.162393	GT:DR:DV	0/0:98:19
chr13	34124072	43670	N	ACACACACACACCCACCCACCACACACACACCCACCCCT	.	PASS	PRECISE;SVMETHOD=Snifflesv1.0.12;CHR2=chr13;END=34124078;STD_quant_start=0.000000;STD_quant_stop=2.430862;Kurtosis_quant_start=19.874412;Kurtosis_quant_stop=26.620121;SVTYPE=INS;SUPTYPE=AL;SVLEN=33;STRANDS=+-;STRANDS2=33,34,33,34;RE=67;REF_strand=53,53;Strandbias_pval=1;AF=0.387283	GT:DR:DV	0/1:106:67
chr13	34141077	43671	N	ATCCCGTCAAGGACCCACTCCATTGGGCCCG	.	PASS	PRECISE;SVMETHOD=Snifflesv1.0.12;CHR2=chr13;END=34141077;STD_quant_start=1.048809;STD_quant_stop=1.516575;Kurtosis_quant_start=1.906621;Kurtosis_quant_stop=1.819645;SVTYPE=INS;SUPTYPE=AL;SVLEN=31;STRANDS=+-;STRANDS2=9,8,9,8;RE=17;REF_strand=52,51;Strandbias_pval=1;AF=0.141667	GT:DR:DV	0/0:103:17
chr13	34158102	43672	N	AAAAGCTGATTAGGGGTGTTAAGATGGAAATTTTTACTGCTTGCAAGAAGAAACATCAGGAAAATTGGACTCCCCTCCTGGGTTGACTACAAGGGAGAATCGCAGCTTAAATTGGCCTAGGAAAAACCCGTGCCTCACCTTCTGCTGATCAGGCCTCATTGGAAGAAGTTCAAAGAGTAATTCACTGCATCTTCTTGAACTAGAGGTTTTTAAAAAAAATATGCTACTAGTCACTCTTCCACACTCTCTTCTCGATCTTCGGCACGCGCTCCAGCTGCAACAGACCACTCTGTAAACAGAACTACCTCCTCTCAAACCCCTAGGTTCTGCATTTGTCTAGCTTAGAGCTCACAGGGAATTTATTACTGTTAATGCTCCTTAACATACTTGTCAGAGGCAAACAATGCTAGTCGTCTCTTATATATATATTTATTTATATCTATATACACACACACACATACATACATACATTACCTACATATCATACATACTGTGTTATTGGAGTTCGATTCCTGCCAACATAGTATAACACCCCGAGGTTGGTCATTACTGTTAGGGACGACTAAGTGCACCAACCAGATTCATTCAGCTCTAGGTGAGAGGTGCTCCAATCCCTTTGAATGAGCTCAGAGTTCCGTGTAGCCAATTCGGGGGAATAAATCTTGCATTTTATTCCCTCCTTTACAATGTACCAGCTTTGTGTCCATTACTAGTTTTGATAGTCTCTCTTCAAGATGTCTATTACCCAGGAGATAACATTATTCATTTGGCTTGTTAGATAATAAACATAACCTTAACATCTTTAAACTTGCCGAACACAATCATGTCACTTTGAGGATGTATTACCGTGAGCTACATCATGACCAAGAAACATTATTGCCTAGGGAAAATCAGAACTATGTGATGCTCAATACCTTATTTTTATCAATACTCCTCAAGCTTCTCTAATGTTTATATGGAAACTAATCATTTCTTTTCTGAAATCAGGGTAATCCATGA	.	UNRESOLVED	PRECISE;SVMETHOD=Snifflesv1.0.12;CHR2=chr13;END=34158102;STD_quant_start=0.000000;STD_quant_stop=0.000000;Kurtosis_quant_start=4.736026;Kurtosis_quant_stop=8.354401;SVTYPE=INS;SUPTYPE=AL;SVLEN=999;STRANDS=+-;STRANDS2=17,25,17,25;RE=42;REF_strand=0,0;Strandbias_pval=1;AF=1	GT:DR:DV	1/1:0:42
chr13	34161480	43673	N	CTCACGGTAGTTTTTTAATTTTTTGTTATTTATGTATGTAAGATAGTCACAGAGAGAGAGAAGAGGCAGAGACAACAGGCAAGGGAAAGCAGCTCATGCACTGGAGCCTGATGTGGGATTCGATCCGCGGGTTCTCGCCAGGATCAACGGCCCTGGGCCAAAAAGGCAGGCGCCAACGCTGTGCCACCCAGGGAGCGC	.	FAIL_NOTPRECISE	IMPRECISE;SVMETHOD=Snifflesv1.0.12;CHR2=chr13;END=34161493;STD_quant_start=7.290946;STD_quant_stop=11.038211;Kurtosis_quant_start=-1.569980;Kurtosis_quant_stop=7.213269;SVTYPE=INS;SUPTYPE=AL,SR;SVLEN=204;STRANDS=+-;STRANDS2=17,22,17,22;RE=39;REF_strand=46,44;Strandbias_pval=0.45023;AF=0.302326	GT:DR:DV	0/1:90:39
chr13	34171925	43674	CCAATGAGTATATTTGTTTTTTGTTTTTTTTTTTTTATTGGTGTTCAATTTACTAACATACAGAATAATACCCAGTGCCCGTCACCCATTCACTCCCATCCCCCCGCCCTCCTCCCCTTCTACCACCCCTAGTTCGTTTCCCAGAGTTAGCAGTCTTTACGTTCTGTCTCCCTTTCTGATATTTCCCACACATTTCTTCTCCCTTCCCTTATTTTCCCTTTCACTATTATTTATATTCCCCAAATGAATGAGAACATATAATGTTTGTCCTTCTCCGACTGACTTACTTCACTCAG	N	.	PASS	PRECISE;SVMETHOD=Snifflesv1.0.12;CHR2=chr13;END=34172220;STD_quant_start=1.795055;STD_quant_stop=1.509231;Kurtosis_quant_start=-1.641888;Kurtosis_quant_stop=2.677802;SVTYPE=DEL;SUPTYPE=AL;SVLEN=-295;STRANDS=+-;STRANDS2=21,15,21,15;RE=36;REF_strand=66,58;Strandbias_pval=0.704429;AF=0.225	GT:DR:DV	0/0:124:36
chr13	34212569	43675	N	TCCATAATGGGCATGGGTGGTTCAGTGGTAGAATTCTCGCCTG	.	PASS	PRECISE;SVMETHOD=Snifflesv1.0.12;CHR2=chr13;END=34212568;STD_quant_start=1.204829;STD_quant_stop=3.063837;Kurtosis_quant_start=5.713325;Kurtosis_quant_stop=6.158203;SVTYPE=INS;SUPTYPE=AL;SVLEN=43;STRANDS=+-;STRANDS2=26,36,26,36;RE=62;REF_strand=42,49;Strandbias_pval=0.623228;AF=0.405229	GT:DR:DV	0/1:91:62
chr13	34244703	43676	N	ATAAGCTCGTACCTCGCTAAAGAAAAAAAAAAAAAAAAAAAAAAAAAAAAAAAAAATAAAATAAAAAAAAAGAAAAA	.	PASS	PRECISE;SVMETHOD=Snifflesv1.0.12;CHR2=chr13;END=34244747;STD_quant_start=2.309401;STD_quant_stop=7.234178;Kurtosis_quant_start=7.638092;Kurtosis_quant_stop=-1.241640;SVTYPE=INS;SUPTYPE=AL;SVLEN=33;STRANDS=+-;STRANDS2=24,13,24,13;RE=37;REF_strand=40,27;Strandbias_pval=0.676511;AF=0.355769	GT:DR:DV	0/1:67:37
chr13	34308581	43677	N	CACCCCCTTCTTTTTTTTTTTTTTTTTCTTTTTTTTTTTTTTTTTTTTTTTTT	.	PASS	PRECISE;SVMETHOD=Snifflesv1.0.12;CHR2=chr13;END=34308590;STD_quant_start=1.554563;STD_quant_stop=4.041452;Kurtosis_quant_start=-1.605984;Kurtosis_quant_stop=-1.209218;SVTYPE=INS;SUPTYPE=AL;SVLEN=47;STRANDS=+-;STRANDS2=26,23,26,23;RE=49;REF_strand=30,37;Strandbias_pval=0.452773;AF=0.422414	GT:DR:DV	0/1:67:49
chr13	34342746	43678	AAAGTTCTACAGGTTTTGGGGATCCCTGGGTGGCGCAGCGGTTTGGCGCCTGCCTTTGGCCCAGGGCGCGATCCTGGAGACCCGGGATCGAATCCCACATCGGGCTCCCGGTGCATGGAGCCTGCTTCTCCCTCTGCCTGTGTCTCTGCCTCTCTCCCTCTCTCTTGGTGACTATCACAAATAAATAAAAATTAAAAAAAAAAAATAA	N	.	PASS	PRECISE;SVMETHOD=Snifflesv1.0.12;CHR2=chr13;END=34342954;STD_quant_start=3.425021;STD_quant_stop=3.088440;Kurtosis_quant_start=13.562179;Kurtosis_quant_stop=-1.678809;SVTYPE=DEL;SUPTYPE=AL;SVLEN=-208;STRANDS=+-;STRANDS2=26,27,26,27;RE=53;REF_strand=42,44;Strandbias_pval=1;AF=0.381295	GT:DR:DV	0/1:86:53
chr13	34353956	43679	N	TCTCCCATCCCAGAACTGGACTTTGATGGTTTGCGGTATCTTCAGGGAACCTAGACGTGCACTTCGGGACTCAAAAACCTATAGATAGTATATGATCGTAAATGATAGAACACTGTAGCCATCAAAATGTCATTCTTCGTAGTGACCATAATGCCCCATTATGATCTCACCCTTTCCATTGCCGAATCGCTCAGCTGATTGGGAGTGCTGGTGGTGGCGCTCCGTTGTCCTCTTTGCATTGACCTTGGCTGAAGAGTGTACTTCACCAAGGTTTAAGGCTTACATTCCCCGCCACCCCCCACTCCAGGCTTTAAGGGGCACAAACCAGCCTCCTTGCCTCAAACAACGATTCTGATAGAGTGAAGAAAAGAGTATTGGACAGGAGAGGTGAACTTCCAGCCCCGTGGGGAGCTCTGGACCTAGATGGATCATCAGTTCTTGCTGTATCTACTTCTCCATCTTGGAGCCCATTTCCTGGAAGCCACCTTGCAAAACCCTTCCAGACAATGAACAACGTCTGTTTTAGACAAGAATACAAACATATTCCACATCAGGAAATTCTGGTAATGCAATGAATTCACTGAAAAACTGATTAATGGCTATTCCAAACTGGTCTATTCATACATAGTCCAGCAGTGATTCCTAACTAAAAATTGTTTAAAACCAGGATTAAAAGGACTTCTGGTCCTGGGCTTTAATGGAAATTGCCTTAAAATCTCAAAGCTCTGCGTAGATATAGTACTTGTATTATTAAGACTCTAGAAGTAGTAACAAGGCATAAGATAACAAAAATACTCAGCAACAAATATTTGAAGGGAGGGACCATCTTATTTATAGACACTATAAAAGCATTAACCATAAATCCGAAAAACCTGAGATCTCACGAAATTTTGGGGTTTGGCTTTGTTCGGTTTTTTAAACCCCTTACCTTTCACTGTCTATATTGAAGAAATTTACATGCTGTGTCCAAAAATAGATTTTCTTAGATTAAACAAAAAAGCTAGAAATGAAGACAACAAAATCC	.	FAIL_NOTPRECISE	IMPRECISE;SVMETHOD=Snifflesv1.0.12;CHR2=chr13;END=34353955;STD_quant_start=0.577350;STD_quant_stop=33.281070;Kurtosis_quant_start=0.257181;Kurtosis_quant_stop=0.049110;SVTYPE=INS;SUPTYPE=AL,SR;SVLEN=1027;STRANDS=+-;STRANDS2=26,29,26,29;RE=55;REF_strand=39,38;Strandbias_pval=0.727012;AF=0.416667	GT:DR:DV	0/1:77:55
chr13	34353932	43680	N	TTCTGCGCAGGGCCTCCTAGGTGCGGTCTCATTTCAGGGATCTCCACTACCAGAACTTGGACTTTCGATCGTTTTCGTC	.	FAIL_NOTPRECISE	IMPRECISE;SVMETHOD=Snifflesv1.0.12;CHR2=chr13;END=34353932;STD_quant_start=0.707107;STD_quant_stop=18.822858;Kurtosis_quant_start=6.476916;Kurtosis_quant_stop=-0.132918;SVTYPE=INS;SUPTYPE=AL;SVLEN=77;STRANDS=+-;STRANDS2=7,6,7,6;RE=13;REF_strand=39,38;Strandbias_pval=1;AF=0.144444	GT:DR:DV	0/0:77:13
chr13	34363391	43681	N	ATATATATATATATATATTATATATATATTAATATATATA	.	PASS	PRECISE;SVMETHOD=Snifflesv1.0.12;CHR2=chr13;END=34363397;STD_quant_start=2.886751;STD_quant_stop=2.768875;Kurtosis_quant_start=1.126285;Kurtosis_quant_stop=0.103365;SVTYPE=INS;SUPTYPE=AL;SVLEN=39;STRANDS=+-;STRANDS2=21,10,21,10;RE=31;REF_strand=53,44;Strandbias_pval=0.217406;AF=0.242188	GT:DR:DV	0/0:97:31
chr13	34367751	43682	N	GTGCTAGCCTCGCAACTTGAGGGAGCAGGCCCCTGGCCCACTCAGTCCTAACCACCCACATTGTCC	.	PASS	PRECISE;SVMETHOD=Snifflesv1.0.12;CHR2=chr13;END=34367750;STD_quant_start=5.985276;STD_quant_stop=4.399198;Kurtosis_quant_start=4.029729;Kurtosis_quant_stop=13.556588;SVTYPE=INS;SUPTYPE=AL;SVLEN=65;STRANDS=+-;STRANDS2=15,20,15,20;RE=35;REF_strand=43,45;Strandbias_pval=0.689265;AF=0.284553	GT:DR:DV	0/0:88:35
chr13	34385490	43683	N	CAGGGTTCAATGTCACAAGCTCGTTTGGGCTTGACGATGTACCAACTACCCACTTTACACGGGGAAAAAGCCGCACGGCTGTGGGCAGCTGCTGCCTGTGGCACATCGGCACACCCTCAACTCCAGCAGCCACGTGCCCCTGGCCGCCAACAGCGGGT	.	PASS	PRECISE;SVMETHOD=Snifflesv1.0.12;CHR2=chr13;END=34385498;STD_quant_start=0.426401;STD_quant_stop=5.239709;Kurtosis_quant_start=0.292833;Kurtosis_quant_stop=0.370958;SVTYPE=INS;SUPTYPE=AL;SVLEN=154;STRANDS=+-;STRANDS2=21,23,21,23;RE=44;REF_strand=47,43;Strandbias_pval=0.713683;AF=0.328358	GT:DR:DV	0/1:90:44
chr13	34453523	43684	GCGCCCCCCGCTCCTCCCCACCAGGGCCGCTCCTCCCCACGGGGCCCGCTCCTCCCCACCAGGGCAGCTCCTCCCCACGGGGCCCGCTCCTCCCCACGGGGCCCGCTCCTCCCCACCAGA	N	.	FAIL_NOTPRECISE	IMPRECISE;SVMETHOD=Snifflesv1.0.12;CHR2=chr13;END=34453642;STD_quant_start=18.011108;STD_quant_stop=12.062338;Kurtosis_quant_start=-0.745921;Kurtosis_quant_stop=0.615672;SVTYPE=DEL;SUPTYPE=AL;SVLEN=-119;STRANDS=+-;STRANDS2=6,8,6,8;RE=14;REF_strand=32,29;Strandbias_pval=0.565473;AF=0.186667	GT:DR:DV	0/0:61:14
chr13	34453672	43685	N	GGCTCCTCCCCACCAAGAGCAACGCGCTCCCCACGGGGCCGCGCTCCTCCCACCAGGGA	.	FAIL_NOTPRECISE	IMPRECISE;SVMETHOD=Snifflesv1.0.12;CHR2=chr13;END=34453671;STD_quant_start=45.513734;STD_quant_stop=45.215226;Kurtosis_quant_start=0.144478;Kurtosis_quant_stop=1.132155;SVTYPE=INS;SUPTYPE=AL;SVLEN=153;STRANDS=+-;STRANDS2=17,7,17,7;RE=24;REF_strand=32,29;Strandbias_pval=0.148302;AF=0.282353	GT:DR:DV	0/0:61:24
chr13	34460514	43686	TGTGGGCTGGGATCCCTGGGTGGCGCAGCGGTTTGGCGCCTGCCTTTGGCCCAGGGCACGATCCTGGAGACCTGGGATCGAATCCCACATCGGGCTCCCGGTGCATGGAGCCTGCTTCTCCCTCTGCCTATGTCTCTGCCTCTCTCTCTCTCTCTCTCTCTCTCTGTGTGTGTGACTATCATAAATAAAAATTTTAAAAAAAAATTTAAAAAGAAG	N	.	PASS	PRECISE;SVMETHOD=Snifflesv1.0.12;CHR2=chr13;END=34460729;STD_quant_start=4.593474;STD_quant_stop=3.872983;Kurtosis_quant_start=-1.548592;Kurtosis_quant_stop=-1.019725;SVTYPE=DEL;SUPTYPE=AL;SVLEN=-215;STRANDS=+-;STRANDS2=6,7,6,7;RE=13;REF_strand=38,36;Strandbias_pval=0.771693;AF=0.149425	GT:DR:DV	0/0:74:13
chr13	34462417	43687	N	AACGGCCAGATGGTGAGATGTGTGACACAGGTGGTGGATGACCTCGTGAGTCGAGTGCCATGGGACAGATGGAGGGAGGTGTGAACCCAGCTTGGGGAGGTACCCAGGTGATGTGAGCCCCGTGCGA	.	FAIL_NOTPRECISE	IMPRECISE;SVMETHOD=Snifflesv1.0.12;CHR2=chr13;END=34462416;STD_quant_start=32.212834;STD_quant_stop=32.425556;Kurtosis_quant_start=0.702221;Kurtosis_quant_stop=0.599806;SVTYPE=INS;SUPTYPE=AL;SVLEN=134;STRANDS=+-;STRANDS2=11,14,11,14;RE=25;REF_strand=44,34;Strandbias_pval=0.357994;AF=0.242718	GT:DR:DV	0/0:78:25
chr13	34519711	43688	N	GGGGGGGGAGGGGGGGGGGGGGGGGGGGGGGGGGGGGA	.	FAIL_NOTPRECISE	IMPRECISE;SVMETHOD=Snifflesv1.0.12;CHR2=chr13;END=34519717;STD_quant_start=10.193135;STD_quant_stop=20.875823;Kurtosis_quant_start=-0.822591;Kurtosis_quant_stop=-0.892808;SVTYPE=INS;SUPTYPE=AL;SVLEN=51;STRANDS=+-;STRANDS2=15,2,15,2;RE=17;REF_strand=49,36;Strandbias_pval=0.0257236;AF=0.166667	GT:DR:DV	0/0:85:17
chr13	34542896	43689	N	GATAGATATATATATATTATATATATTGTTTT	.	PASS	PRECISE;SVMETHOD=Snifflesv1.0.12;CHR2=chr13;END=34542895;STD_quant_start=0.258199;STD_quant_stop=3.255764;Kurtosis_quant_start=0.255933;Kurtosis_quant_stop=0.327819;SVTYPE=INS;SUPTYPE=AL;SVLEN=39;STRANDS=+-;STRANDS2=16,15,16,15;RE=31;REF_strand=51,54;Strandbias_pval=0.839231;AF=0.227941	GT:DR:DV	0/0:105:31
chr13	34598776	43690	N	GAAGGAAAGAGAGAGAGAGGAGGGAGGGAGGGAGGGAGAGGAGGAGGGAGGGAAGGGAGGGAGAAAGAAGAGAACGAAAGAAGAAGAAAGAAAGAAAGAAAGAATAAAAGAAAGAAAGAAAGAAATAAAGGAAAAAAGAAGAGCAAAGAAAAAAAGCAACAGCAGAGAAGATAAAG	.	FAIL_NOTPRECISE	IMPRECISE;SVMETHOD=Snifflesv1.0.12;CHR2=chr13;END=34598776;STD_quant_start=18.853502;STD_quant_stop=29.475722;Kurtosis_quant_start=-0.439899;Kurtosis_quant_stop=-0.760559;SVTYPE=INS;SUPTYPE=AL;SVLEN=179;STRANDS=+-;STRANDS2=9,14,9,14;RE=23;REF_strand=35,48;Strandbias_pval=0.816561;AF=0.216981	GT:DR:DV	0/0:83:23
chr13	34599099	43691	ATCCTCTTTATTTTTTTTTTTTTTTTTAATTTTTATTATTCATGATAGTCACAGAGAGAGAGAGAGAGAGAGAGGCAGAGACATAGGCAGAGGGAGAAGCAGGCTCCATGCACCGGGAGCCTGACGCGGGATTCGATCCCGGGTTTCCAGGATCGCGCCCTGGGCCAGAGGCAGGCGCTAAACCCCTGCGCCACCCAGGGATCCCAAAGTATA	N	.	PASS	PRECISE;SVMETHOD=Snifflesv1.0.12;CHR2=chr13;END=34599318;STD_quant_start=4.629100;STD_quant_stop=3.116775;Kurtosis_quant_start=6.699539;Kurtosis_quant_stop=1.706699;SVTYPE=DEL;SUPTYPE=AL;SVLEN=-219;STRANDS=+-;STRANDS2=10,18,10,18;RE=28;REF_strand=37,50;Strandbias_pval=0.659297;AF=0.243478	GT:DR:DV	0/0:87:28
chr13	34612076	43692	N	CACGGCCTCGCGCTGCCGGTAGGTCGGTGGTGGGGGTCAGGCCTGGACCACCCAGATTGGAGCTGCACCAG	.	FAIL_NOTPRECISE	IMPRECISE;SVMETHOD=Snifflesv1.0.12;CHR2=chr13;END=34612097;STD_quant_start=17.400408;STD_quant_stop=25.324984;Kurtosis_quant_start=0.305402;Kurtosis_quant_stop=1.562753;SVTYPE=INS;SUPTYPE=AL;SVLEN=51;STRANDS=+-;STRANDS2=32,31,32,31;RE=63;REF_strand=53,53;Strandbias_pval=1;AF=0.372781	GT:DR:DV	0/1:106:63
chr13	34676179	43693	AGATCCCCAACCCCCGTGTATGTGAGGACCAGGACACCTGACCCGGAAGTAAGACAACCAGGGGACAGCATGTGCCATACAGGTGATAACTGGTCAATAACCACTGTGTTGAAGTCAGATGTCTGCGGACTTCCGCAGGTTCGGAAGCAAGGTGCTGGGCAGCTGTACATGGAGAACGGTATCCCAGATATCTGTGTATGCACCTGCTGGAGCCTTACAGACTACACCCTCCTCCTCTTCAGAGCCATGAAGATACTGCAGGTTTACTCACTTCCACCCTCCTGAAAGCTCCACTGCTTTGATTTCTCTGGTCCACGAGGTAAGCACTAACACACCCAAGCTCCCAGTGCCCTCTGCCACAGGAGGGGTCCATGAAATAAAGCTCTAGCCAATAAGGAG	N	.	PASS	PRECISE;SVMETHOD=Snifflesv1.0.12;CHR2=chr13;END=34676577;STD_quant_start=0.894427;STD_quant_stop=0.316228;Kurtosis_quant_start=-0.321476;Kurtosis_quant_stop=-1.157537;SVTYPE=DEL;SUPTYPE=AL;SVLEN=-398;STRANDS=+-;STRANDS2=7,9,7,9;RE=16;REF_strand=60,56;Strandbias_pval=0.602016;AF=0.121212	GT:DR:DV	0/0:116:16
chr13	34709631	43694	N	TTTTGTTTTTTTTCGCTTTGTTTTTATTTTTTTTTTGGTGTTCACTTCCTCACAACAAGAATAACACCCAGTGCCCGTCACCATTCACTCCCACCCCCCCGCCCTACGCTCCCCCTTCCACCACACCCCAGTTTCGTTTCCCAGGTTAGCAGTCTTTACATCTGTCTCCACGTTCTGATATTTCGCACACATTATCTTCTCCCTTCCCTTA	.	PASS	PRECISE;SVMETHOD=Snifflesv1.0.12;CHR2=chr13;END=34709636;STD_quant_start=0.447214;STD_quant_stop=3.748333;Kurtosis_quant_start=7.504250;Kurtosis_quant_stop=8.922952;SVTYPE=INS;SUPTYPE=AL;SVLEN=211;STRANDS=+-;STRANDS2=21,19,21,19;RE=40;REF_strand=51,45;Strandbias_pval=1;AF=0.294118	GT:DR:DV	0/0:96:40
chr13	34793855	43695	N	AAAGGATCTTAAACAGAAAAAAAAAAAAAAAAAGAAAAAAAGAAGAAAGGGATGCCCTGGGTGGCGCAGCGGTTTGGCGCCTGCCTTTTGGCCCAAAGAGGCGGGCGGATCCTGGAGACCACGGGATCGGAATCCCGATGTCGAGGCTGCCGCGGTGCATGGAGCGCTGCTTTTCCTCTGCCTGTGTCTCTGCCTCTTCTCTCTCCTCGACTGATGTTCCTGGTATCATAAATAAATAAAAAAAAAAAAAAAAAAAAAAAAGA	.	PASS	PRECISE;SVMETHOD=Snifflesv1.0.12;CHR2=chr13;END=34793870;STD_quant_start=2.537716;STD_quant_stop=5.429549;Kurtosis_quant_start=7.198539;Kurtosis_quant_stop=2.510106;SVTYPE=INS;SUPTYPE=AL;SVLEN=245;STRANDS=+-;STRANDS2=28,22,28,22;RE=50;REF_strand=45,44;Strandbias_pval=0.59734;AF=0.359712	GT:DR:DV	0/1:89:50
chr13	34820023	43696	N	TAAAAAAAAAAAAAAAAAAAAAAAAAAAGATGACGC	.	PASS	PRECISE;SVMETHOD=Snifflesv1.0.12;CHR2=chr13;END=34820023;STD_quant_start=1.048809;STD_quant_stop=3.405877;Kurtosis_quant_start=2.400585;Kurtosis_quant_stop=1.165244;SVTYPE=INS;SUPTYPE=AL;SVLEN=36;STRANDS=+-;STRANDS2=8,7,8,7;RE=15;REF_strand=37,31;Strandbias_pval=1;AF=0.180723	GT:DR:DV	0/0:68:15
chr13	34827676	43697	AGAAATCGGGGATCCCTGGGTGGCGCAGCGGTTTAGCGCCTGCCTTTGGCCCAGGGCGCGATCCTGGAGACCCGGGATCGAATCCCACGTCGGGCTCCCGGTGTATGGAGCCTGCTTCTCCCTCTGCCTGTGTCTCTGCCTCTCTCTCTCTCTGTGTGTGTGACTATCATAAATAAATAAAAATTAAAAAAAAAAAATTCTAT	N	.	PASS	PRECISE;SVMETHOD=Snifflesv1.0.12;CHR2=chr13;END=34827879;STD_quant_start=1.339068;STD_quant_stop=1.017095;Kurtosis_quant_start=19.378780;Kurtosis_quant_stop=24.984246;SVTYPE=DEL;SUPTYPE=AL;SVLEN=-203;STRANDS=+-;STRANDS2=23,36,23,36;RE=59;REF_strand=44,60;Strandbias_pval=0.741629;AF=0.361963	GT:DR:DV	0/1:104:59
chr13	34841735	43698	N	CACCACCACCACCACCACCACCCACCACCACCACCAC	.	PASS	PRECISE;SVMETHOD=Snifflesv1.0.12;CHR2=chr13;END=34841741;STD_quant_start=4.350698;STD_quant_stop=4.765951;Kurtosis_quant_start=3.200353;Kurtosis_quant_stop=0.984456;SVTYPE=INS;SUPTYPE=AL;SVLEN=43;STRANDS=+-;STRANDS2=17,11,17,11;RE=28;REF_strand=53,47;Strandbias_pval=0.524173;AF=0.21875	GT:DR:DV	0/0:100:28
chr13	34864144	43699	N	TCTAACACGAGCTTTCAAAACAAAAATAAAAAATA	.	PASS	PRECISE;SVMETHOD=Snifflesv1.0.12;CHR2=chr13;END=34864144;STD_quant_start=1.044466;STD_quant_stop=1.595448;Kurtosis_quant_start=1.838115;Kurtosis_quant_stop=1.238272;SVTYPE=INS;SUPTYPE=AL;SVLEN=33;STRANDS=+-;STRANDS2=10,13,10,13;RE=23;REF_strand=51,64;Strandbias_pval=1;AF=0.166667	GT:DR:DV	0/0:115:23
chr13	34867180	43700	N	TGCAGTCCCGGTCAAAAAAGACTGAGAAACAAGGATCAAACACATCATAACTGATGATCAGACCATGAGTCACTGATTATCACGTTCTCTGTTCGGTGAAAGAAACCAGGCTTCCGCGAAAGAAACCGAAAGTGTTAAGTCAGAGCGGCGAAGGAAATTGGACGAGATGAGCCTGGAAGCACAATCTCATTAAAAACCAGGCACTAAGAAATGGACCAAGACTGGGCTGGTGTCAAAGGCCTCGAGCACCCAACTAGAGGGGCGCCCACGGCTACAGAAGAGAGCAGTTTAAGACTTAAGATAGTGATTGCGCTATTGACGCTCTTCAACTGGTTTAAATCCATTTAGTAGGTCCAATTTAGAATCCCGTTTTAAAATCCATGTGTTTCATATATTTTTTCAAAAAGTAAAACAGGCACAGCTGGGGAGGATAAGAATCTAACTCATTTGACCTGAAAACTGGATACAAAAGAAGCAAGCATTTAAAACTACATTTCGTATAGCACTGGCACAGGCGAATTACAAATGATGAGGCAGCATACAATCTTTAGTAAAGTATTCTAACAAAATGAAAAGAGTGATAAAATGGGCATGGCTATTTTAACAACCCTAGCCCAGGAAGTTATCGACCTCCAAAACAACTGAGATGCAGGGCTGAACGAATCTTGTAAGTTGGGGTCTGGTGCTTACAGGCAAGATGTTCATCTGCATCTGGGCTCTACGTCACAAGGTACCCGCAATAGCACCTCCTCTCAGAGTGGTGAATAGCCACAACTGGCAGATGTCGCCCCGTGGAAAGGTGGGGGCAAACTGTCCCTGGTTGAGAACCAATGACTGAGGCAATGAGAGTGAGCAAGTTCTAGTACACAAAAAGGAGAAAACAGACAAGCCCCGTCTCTTGAGGTAAAAGCACAAGACCACAACGGACTTGCCAGAAGGATCAGAGATGAACCGGATCAAGCTTAGGATCCAGCTACCGTTTCAGAGCGCAGGGGACAG	.	UNRESOLVED	PRECISE;SVMETHOD=Snifflesv1.0.12;CHR2=chr13;END=34867180;STD_quant_start=0.674200;STD_quant_stop=0.674200;Kurtosis_quant_start=19.204466;Kurtosis_quant_stop=16.177107;SVTYPE=INS;SUPTYPE=AL,SR;SVLEN=999;STRANDS=+-;STRANDS2=40,48,40,48;RE=88;REF_strand=0,4;Strandbias_pval=0.129597;AF=0.956522	GT:DR:DV	1/1:4:88
chr13	34916985	43701	N	CAACAAAAAGGACCGTTTTTTCTTTTTTCTTTTTTTGTTTTAATTTTTATTTTCTTTATTGGATAGGCACCCAGTGAGGAGAGATGAGAGGCAGAGGCGACACAGGCCGAGGGAGAGCTAGGCTCCACGCACCGGGAGCCCGAGTGCTGGGATTCGACTCCCGGGTCTCCCAGGATCGCGCCCTGGGGCCCATAAGGAGGCGCCAAACCGCTGCGCCCCAGGGATCCAAT	.	PASS	PRECISE;SVMETHOD=Snifflesv1.0.12;CHR2=chr13;END=34916990;STD_quant_start=2.078461;STD_quant_stop=5.502727;Kurtosis_quant_start=10.138426;Kurtosis_quant_stop=-0.575416;SVTYPE=INS;SUPTYPE=AL;SVLEN=224;STRANDS=+-;STRANDS2=30,20,30,20;RE=50;REF_strand=45,40;Strandbias_pval=0.475729;AF=0.37037	GT:DR:DV	0/1:85:50
chr13	34918651	43702	GGGGGAGGAGCAAGATGGCGGAGGAGTAGGGTCTCCAAATCACCTGTCTCCACCAAACTACCTAGAAAACCTTCAAATTATCCTGAAAATCTATGAATTCGGCCTGAGATTCAGAGACCAGCTGGAATGCTACAGTGAGAAGAGTTCGCGCATCTATCAAGGTAGGAAGACGGGGAAAAAGAAATAAAGAAACAAAGGCCTCCAAGGGGGAGGGGCCCCGCGAGGAGCCGGGCTGAGGCCGGGGCGAGGGTCCCCAGGACAGGAGAGCCCCGTCCCGGAGGAGCAGGAGCTGCACCGACCTTCCCGGGCGGAAAGGGGCTCGCGGGGAGGTGGAGCAGGACCCAGGAGGGCGGGGATGCCCTCGGGCTCCCGGGGACACTAACAGCAACTGCGCGCCCAGGAGAGTGCGCCGAGCTCCCTAAGGGCTGCAGCGCGCACGGCGGGACCCGGCGGGACCCGGAGCAGCTGAAGGGGCTCGGGCGGCGGCTCCGCGGAGGGGGCTGCGCGGCCCCGGGAGCAGCTCGGAGGGGCTCGGGCAGAGGAAGAGGCTCCGTGCGGTGGGGGCTGCGCGGTTCCAGGAGCAGCTCGGAGGGGCTCGGGCGGCGGCTCCGCGGAGGGGGCTGCGCGGCCCGGGAGCGCGAATCCACCAGCGCAGGCTCCGGAGCACAGGGCGCCGGGACACAGCCCAGGATCCGGCCTCCCCGGGGACAGGCAGAGGCTGGGAGGGCCCAGGACAGCGAGGACGCTCCTGCCCCAGCTGAGCAGATCAGCGGCCCCGCCCCGGAGCCTCCAGGCCCTGCAGACGGAGTTCCTGCCGGAGCTGACTCCAGGTTTCCAGAGCTGCCCCGCCACTGGGGCTGTTCCTCCTGCGGCCTCACGGGGTAAACAACCCCCACCGAGCCCTGCACCAGGCAGGGGCACAGCAGCTCCCCCAACTGCTAACACCTGAAAATCAGCACAACAGGCCCCTCCCCCAGAACACCAGCTAGACGGACAACTTCCAGGAGAAGCCAAGGGACTTAAAGAACACAGAATCAGAAGATACTCCCCGGTGGTTCTTTTTTGTTTGTTTGTTTTGTTTTTGTTTTTGTTTTTGTTTTGTTTTGCTTTTTGATTTGTTTCCTTCCCCCACCCCCTTTTTTTCTCCTTTCTTTTCTTTCTCTTTTTCTTCTTTTTTTTTTTTTTTTTTTCGTTTTTTTTTTTCTTTTTCTTCCCTTTTTTTTTCTCTTTCTCTTTTCTTTCCTTCTTTCTCTCCTCTCTTTTTCTCTTTTTCCCAATACAACTTGCTTTTGGCCACTCTGCACTGAGCAAAATGACTAGAAGGAAAACCTCACCTCAAAAGAAAGAATCAGAAACAGTCCTCTCTCCCACAGAGTTACAAAATCTGGATTACAATTCAATGTCAGAAAGCCAATTCAGAAGCACTATTATACAGCTACTGGTGGCTCTAGAAAAAAGTATAAAGGACTCAAGAGACTTCATGACTGCAGAATTTAGAGCTAATCAGGCAGAAATTAAAAACCAATTGAATGAGATGCAATCCAAACTAGAAGTCCTAACGACGAGGGTTAACGAGGTGGAAGAACGAGTGAGTGACCTAGAAGACAAGTTGACAGCAAAGAGGGAACTGAGGAAAAAAGAGACAAACAATTAAAAGACCATGAAGATAGATTAAGGGAAATAAACGACAGCCTGAGGAAGAAAAACCTACGTTTAATTGGGGTTCCCGAGGGCGCCGAAAGGGACAGAGGGCCAGAATATGTATTTGAACAAATTCTAGCTGAAAACTTTCCTAATCTGGGAAGGGAAACAGGCATTCAGATCCAGGAAATAGAGAGATCCCCCCCTAAAATCAATAAAAACCGTTCAACACCTCGACATTTAATTGTGAAGCTTGCAAATTCCAAAGATAAGGAGAAGATCCTTAAAGCAGCAAGAGACAAGAAATCCCTGACTTTTATGGGGAGGAGTATTAGGGTAACAGCAGACCTCTCCACAGAGACCTGGCAGGCCAGAAAGGGCTGGCAGGATATATTCAGGGTCCTAAATGAAAAGAACATGCAACCAAGAATACTTTATCCAGCAAGGCTCTCATTCAAAATGGAAGGAGAGATAAAGAGCTTCCAAGACAGGCAGCAACTAAAAGAATATGTGACCTCCAAACCAGCTCTGCAAGAAATTTTAAGGGGGCCTCTTAAAATTCCCCTTTAAGAAGAAGTTCAGTGGAACAGTCCACAAAAACAAAGACTGAATAGATATCATGATGACACTAAACTCATATCTCTCAATAGTAACTCTGAATGTGAACGGGCTTAATGACCCCATCAAAAGGCGCAGGGTTTCAGACTGGATAAAAAAGCAGGACCCATCTATTTGCTGTCTACAAGAGACTCATTTTAGACAGAAGGACACCTACAGCCTGAAAATAAAAGGTTGGAGAACCATTTACCATTCGAATGGTCCTCAAAGAAAGCAGGGGTAGCCATCCTTATATCAGATAAACTAAAATTTACCCCAAAGACTGTAGTGAGAGATGAAGAGGGACACTATATCATACTTAAAGGATCTATTCAACAAGAGGACTTAACAATCCTCAATATATATGCTCCGAATGTGGGAGCTGCCAAATATATAAATCAATTATTAACCAAAGTGAAGAAATACTTAGATAATAATACACTTATACTTGGGTGACTTCAATCTAGCTCTTTCTATACTTGATAGGTCTTCTAAGCAAAACATCTCCAAAGAAACGAGAGCTTTAAATGATACACTGGACCAGATGGATTTCACAGATATCTACAGAACTTTACATCCAAACTCAACTGAATACACATTCTTCTAAAGCGCACATGGAACTTTCTCCAGAATAGACCACATATTGGGTCACAAATCGGGTCTGAACCGATACCAAAAGATTGGGATTGTCCCCTGCATATTCTCGGACCATAATGCCTTGAAATTAGAACTAAATCACAACAAGAAGTTTGGAAGGACCTCAAACACATGGAGGTTAAGGACCATCCTGCTAAAGATAAAAGGGTCAACCAGGAAATTAAGGAAGAATTAAAAAGATTCATGGAAACTAATGAGAATGAAGATACAACCGTTCAAAATCTTTGGGATGCAGCAAAAGCAGTCCTAAGGGGGAAATACATCGCAATACAAGCATCCATTCAAAAACTGGAAAGAACTCAAATACAAAAGCTAACCTTACACATAAAGGAGCTAGAGAAAAAACAGCAGATAGATCCTACACCTAGCAGAAGACGAGAGTTAATAAAGATTCGAGCAGAACTCAACGAAATCGAGACCAGAAGAACTGTGGAACAGATCAACAGAACCAGGAGTTGGTTCTTTGAAAGAATTAATAAGATAGATAAACCATTAGCCAGCCTTATTAAAAAGAAGAGAGAGAAGACTCAAATTAATAAAATCATGAATGAGAAAGGAGAGATCACTACCAACACCAAGGAAATACAAACGATTTTAAAAACATATTATGAACAGCTATACGCCAATAAATTAGGCAATCTAGAAGAAATGGACGCATTCCTGGAAAGCCACAAACTACCAAAACTGGAACAGGAAGAAATAGAAAACCTGAACAGGCCAATAACCAGGGAGGAAATTGAAGCAGTCATCAAAAACCTCCCAAGACACAAGAGTCCAGGGCCAGATGGCTTCCCAGGAGAATTTTATCAAACGTTTAAAGAAGAAATCATACCTATTCTCCTAAAGCTGTTTGGAAAGATAGAAAGAGATGGAGTACTTCCAAATTCGTTCTATGAAGCCAGCATCACCTTAATTCCAAAGCCAGACAAAGACCCCGCCAAAAAGGAGAATTACAGACCAATATCCCTGATGAACATGGATGCAAAAATTCTCAACAAGATACTGGCCAATAGGATCCAACAGTACATTAAGAAAATTATTCACCATGACCAAGTAGGATTTATCCCTGGGACACAAGGCTGGTTCAACACCCGTAAAACAATCAATGTGATTCATCATATCAGCAAGAGAAAAACCAAGAACCATATGATCCTCTCATTGGATGCAGAGAAAGCATTTGACAAAATACAGCATCCATTCCTGATCAAAACTCTTCAGAGTGTAGGGATAGAGGGAACATTCCTCGACATCTTAAAAGCCATCTATGAAAAGCCCACAGCAAATATCATTCTTAATGGGGAAGCACTGGGAGCCTTTCCCCTAAGATCAGGAACAAGACAGGGATGTCCACTCTCACCACTGCTATTCAACATAGTACTGGAAGTCCTAGCCTCAGCAATCAGACAACAAAAAGACATTAAAGGCATTCAAATTGGCAAAGAAGAAGTCAAACTCTCCCTCTTCGCCGATGACATGATACTCTACATAGAAAACCCAAAAGTCTCCACCCCAAGATTGCTAGAACTCATACAGCAATTCGGTAGCGTGGCAGGATACAAAATCAATGCCCAGAAGTCAGTGGCATTTCTATACACTAACAATGAGACTGAAGAAAGAGAAATTAAGGAGTCAATCCCATTTACAATTGCACCCAAAAGCATAAGATACCTAGGAATAAACCTCACCAAAGATGTAAAGGATCTATACCCTCAAAACTATAGAACACTTCTGAAAGAAATTGAGGAAGACACAAAGAGATGGAAAAATATTCCATGCTCATGGATTGGCAGAATTAATATTGTGAAAATGTCAATGTTACCCAGGGCAATATACACGTTTAATGCAATCCCTATCAAAATACCATGGACTTTCTTCAGAGAGTTAGAACAAATTATTTTAAGATTTGTGTGGAATCAGAAAAGACCCCGAATAGCCAGGGGAATTTTAAAAAAGAAAACCATATCTGGGGGCATCACAATGCCAGATTTCAGGTTGTACTACAAAGCTGTGGTCATCAAGACAGTGTGGTACTGGCACAAAAACAGACGCATAGATCAGTGGAACAGAATAGAGAATCCAGAAGTGGACCCTGAACTTTATGGGCAACTAATATTCGATAAAGGAGGAAAGACTATCCATTGGAAGAAAGACAGTCTCTTCAATAAATGGTGCTGGGAAAATTGGACATCCACATGCAGAAGAATGAAACTAGACCACTCTCTTTCACCATACACAAAGATAAACTCAAAATGGATGAAAGATCTAAATGTGAGACAAGATTCCATCAAAATCCTAGAGAAGAACACAGGCAACACCCTTTTTGAACTCGGCCATAGTAACTTCTTGCAAGATACATCCACGAAGGCAAAAGAAACAAAAGCAAAAATGAACTATTGGGACTTCATCAAGATAAGAAGCTTTTGCACAGCAAAGGATACAGTCAACAAAACTCAAAGACAACCTACAGAATGGGAGAAGATATTTGCAAATGACATATCAGATAAAGGGCTAGTTTCCAAGATCTATAAAGAACTTTTTAAACTCAACACCAAAGAAACAAACAATCCAATCATGAAATGGGCAAAAGACATGAACAGAAATCTCACAGAAGAAGACATAGACATGGCCAACATGCACATGAGAAAATGCTCTGCATCACTTGCCATCAGGGAAATACAAATCAAAACCACAATGAGATACCACCTCACACCAGTGAGAATGGGAAAAATTAACAAGGCAGGAAACAACAAATGTTGGAGAGGATGTGGAGAAAAGGGAACCCTCTTACACTGTTGGTGGGAATGTGAACTGGTGCAGCCACTGTGGAAAACTGTGTGGAGGTTCCTCAAACAGTTAAAAATATACCTGCCCTACGACCCAGCAATTGCACTGTTGGGGATTTACCCCAAAGATACAAATGCAATGAAACGCTGGGACACCTGCACCCCGATGTTTCTAGCAGCAATGGCCACGATAGCCAAACTGTGGAAGGAGCCTCGGTGTCCAACGAAAGATGAATGGATAAAGAAGATGTGGTTTATGTATACAATGGAATATTACTCAGCTATTAGAAATGACAAATACCCACCATTTGCTTCAACGTGGATGGAACTGGAGGGTATTATGCTGAGTGAAGTAAGTCAGTCGGAGAAGGACAAACATTATATGTTCTCATTCATTTGGGGAATATAAATAATAGTGAAAGGGAAAATAAGGGAAGGGAGAAGAAATGTGTGGGAAATATCAGAAAGGGAGACAGAACGTAAAGACTGCTAACTCTGGGAAACGAACTAGGGTGGTAGAAGGGGAGGAGGGGGGGGGGTGGGAGTGAATGGGTGAGGGGCATGGGTGTTATTCTGTATGTTAGTAAATTGAACACCAAAAAAAAAAAAAAAAAAAAAAAAAAAAAAAAAATGGGTAAAGAATGGGTGATGGGCACTGAGGGGGGCACTTGACGGGATGAGCACGGGGTGTTATTTGGATGTTGGAATTGAACCCCAATAAAAAATCAATTTATTAAAAAATAAAAATAAAAATAAAATAAAAAAAAAAAAAAAAAAAAAAAAAAAAAAAGAACCAATT	N	.	PASS	PRECISE;SVMETHOD=Snifflesv1.0.12;CHR2=chr13;END=34925113;STD_quant_start=1.044466;STD_quant_stop=1.167748;Kurtosis_quant_start=-1.280569;Kurtosis_quant_stop=2.879432;SVTYPE=DEL;SUPTYPE=AL,SR;SVLEN=-6462;STRANDS=+-;STRANDS2=9,14,9,14;RE=23;REF_strand=58,47;Strandbias_pval=0.175154;AF=0.179688	GT:DR:DV	0/0:105:23
chr13	34931601	43703	N	AAACTCAATATCCAAAAAACAAAAAAGCCAATCAAGAAATGGCAGAA	.	PASS	PRECISE;SVMETHOD=Snifflesv1.0.12;CHR2=chr13;END=34931601;STD_quant_start=0.000000;STD_quant_stop=1.488048;Kurtosis_quant_start=0.511417;Kurtosis_quant_stop=-0.666677;SVTYPE=INS;SUPTYPE=AL;SVLEN=47;STRANDS=+-;STRANDS2=17,13,17,13;RE=29;REF_strand=46,38;Strandbias_pval=1;AF=0.256637	GT:DR:DV	0/0:84:29
chr13	34981726	43704	AAGAAAGAAAAGAAAAAAAAAAGAAAGAAAAGAAAAGAAAGAAAAGAAAAGAAAGAAAAAGAAAGAAAGAAAAGA	N	.	PASS	PRECISE;SVMETHOD=Snifflesv1.0.12;CHR2=chr13;END=34981803;STD_quant_start=1.463850;STD_quant_stop=2.360387;Kurtosis_quant_start=-0.447977;Kurtosis_quant_stop=-1.137219;SVTYPE=DEL;SUPTYPE=AL;SVLEN=-77;STRANDS=+-;STRANDS2=19,9,19,9;RE=28;REF_strand=53,51;Strandbias_pval=0.136409;AF=0.212121	GT:DR:DV	0/0:104:28
chr13	34981778	43705	N	GGGCGAAGGGGGAAAAGAAAAAGGAAAAAAGAAAGAAGAAAGAAAAAAAAGAGAGAAGGAGAAGAGGGGGGCTGAGACGACAAGGGGGAGAGAAAGCGAGAAGAGACGAAGAGAAGAAGAGGGGGATAGGAGG	.	FAIL_NOTPRECISE	IMPRECISE;SVMETHOD=Snifflesv1.0.12;CHR2=chr13;END=34981827;STD_quant_start=23.383755;STD_quant_stop=74.394892;Kurtosis_quant_start=2.543483;Kurtosis_quant_stop=-0.655422;SVTYPE=INS;SUPTYPE=AL;SVLEN=116;STRANDS=+-;STRANDS2=1,17,1,17;RE=18;REF_strand=53,55;Strandbias_pval=0.000481645;AF=0.142857	GT:DR:DV	0/0:108:18
chr13	34995523	43706	N	GGGTGGCCGGTTGCTTAGTGTCGCCTTTGGTTTCTTTTGCTCAAGATCATGATCTCAGTGTCCTGGGATGAGCCCTGCACTGGGCTCCCCTG	.	PASS	PRECISE;SVMETHOD=Snifflesv1.0.12;CHR2=chr13;END=34995527;STD_quant_start=0.000000;STD_quant_stop=2.129163;Kurtosis_quant_start=1.187489;Kurtosis_quant_stop=1.783457;SVTYPE=INS;SUPTYPE=AL;SVLEN=93;STRANDS=+-;STRANDS2=18,13,18,13;RE=31;REF_strand=30,38;Strandbias_pval=0.278305;AF=0.313131	GT:DR:DV	0/1:68:31
chr13	35003307	43707	N	AAAAAGGTTTAAAATAAATAATTAGAAAAAATAAATACGTGAGATAGAAAAAAATAATGAAGATCAAACAAATACA	.	PASS	PRECISE;SVMETHOD=Snifflesv1.0.12;CHR2=chr13;END=35003314;STD_quant_start=3.807887;STD_quant_stop=7.071068;Kurtosis_quant_start=0.564687;Kurtosis_quant_stop=-0.010178;SVTYPE=INS;SUPTYPE=AL;SVLEN=45;STRANDS=+-;STRANDS2=11,9,11,9;RE=20;REF_strand=47,41;Strandbias_pval=1;AF=0.185185	GT:DR:DV	0/0:88:20
chr13	35019384	43708	CCCTAGTCCTGCCCGAACCCCGGAGGTCTCTAACCCTAGTCCTGCCCGAACCCCGGAGGTCTCT	N	.	FAIL_NOTPRECISE	IMPRECISE;SVMETHOD=Snifflesv1.0.12;CHR2=chr13;END=35019435;STD_quant_start=7.322253;STD_quant_stop=11.812640;Kurtosis_quant_start=-1.066098;Kurtosis_quant_stop=-1.881736;SVTYPE=DEL;SUPTYPE=AL;SVLEN=-51;STRANDS=+-;STRANDS2=13,13,13,13;RE=26;REF_strand=44,54;Strandbias_pval=0.664241;AF=0.209677	GT:DR:DV	0/0:98:26
chr13	35074320	43709	N	AAAAAAATTCTCTAAGTGGGAATCCTGGTGGCCAGCGGTTTTGGCGGCCTGCCTTTGGGGCCCAGGGCGCGATCCTGGAGACCGGGATCGAATCCCACGTCGGGCTTCCCGGTGGCATGGAGCATGCTTCTCTCTCTCCCTCGGCCTGTGTCCTCTGCCGCTCTCTCTCTCTCCACTTGTGCCTATCATAAATAGAATAAAAATTTAAAAAAAAAAAAAAAAAAAAAAAAAAAAAAAAAAAAAAAAAAAAA	.	FAIL_NOTPRECISE	IMPRECISE;SVMETHOD=Snifflesv1.0.12;CHR2=chr13;END=35074332;STD_quant_start=6.655825;STD_quant_stop=13.989282;Kurtosis_quant_start=6.112271;Kurtosis_quant_stop=1.002298;SVTYPE=INS;SUPTYPE=AL;SVLEN=239;STRANDS=+-;STRANDS2=7,6,7,6;RE=13;REF_strand=41,45;Strandbias_pval=0.770337;AF=0.131313	GT:DR:DV	0/0:86:13
chr13	35106891	43710	AAATAAATAAATAAATAAATAATACATACATACATACATACATACATACATACATACATACA	N	.	PASS	PRECISE;SVMETHOD=Snifflesv1.0.12;CHR2=chr13;END=35106953;STD_quant_start=6.216338;STD_quant_stop=2.478479;Kurtosis_quant_start=-2.070736;Kurtosis_quant_stop=-1.005360;SVTYPE=DEL;SUPTYPE=AL;SVLEN=-62;STRANDS=+-;STRANDS2=12,17,12,17;RE=29;REF_strand=46,57;Strandbias_pval=0.833811;AF=0.219697	GT:DR:DV	0/0:103:29
chr13	35118784	43711	N	AAAAATTCATTTCCGGGACCTGGGTGGCGCAGTGGTTTAGCCGCCTGCCTTTGGCCCAGGGCGCGACTGAGACACGGGATCGAATCCCAGTCAGGCTCCCAGTGCATGGAAGCGCTGCTTCTCCCTCTGCCTGTGTCTCTGCTCTCTCTCTTCTCTCCTTGTGACTATCATAAATAAATAAAAATTAAACAAAAATTAAAAAAAAAACA	.	FAIL_NOTPRECISE	IMPRECISE;SVMETHOD=Snifflesv1.0.12;CHR2=chr13;END=35118790;STD_quant_start=6.236986;STD_quant_stop=10.064790;Kurtosis_quant_start=1.305820;Kurtosis_quant_stop=3.117234;SVTYPE=INS;SUPTYPE=AL;SVLEN=210;STRANDS=+-;STRANDS2=7,9,7,9;RE=16;REF_strand=50,45;Strandbias_pval=0.593892;AF=0.144144	GT:DR:DV	0/0:95:16
chr13	35130463	43712	N	CTAGGGAATCCCCTGGGTGGCGCAGCGGTTTGGCGCCTGGGCCTTTGCCCAGGCGCGATTCCCTGGAGACCCGGGATCGAATCCCACATCGGGTCCCGGTGCATGGAGCCTGCTTCTCCCTCTGCCTGGTCTCTGCTTCTTCTCCTCTCTCTCTGTGACTATCATGAATATAAAAAAATCTTTAAAACTAAAAAACCTAAAAATAAAAAGCCAC	.	FAIL_NOTPRECISE	IMPRECISE;SVMETHOD=Snifflesv1.0.12;CHR2=chr13;END=35130462;STD_quant_start=4.324350;STD_quant_stop=11.349009;Kurtosis_quant_start=1.224194;Kurtosis_quant_stop=1.534748;SVTYPE=INS;SUPTYPE=AL;SVLEN=219;STRANDS=+-;STRANDS2=9,7,9,7;RE=16;REF_strand=34,32;Strandbias_pval=0.786251;AF=0.195122	GT:DR:DV	0/0:66:16
chr13	35131965	43713	GAGCATCCGGGATCCCTGGGTGGTGCAGCGGTTTGGCGCCTGCCTTTGGCCTAGGGCACGATCCTGGAGACCCAGGATCGAATCCCACATCGGCTCCCGGTGCATGGAGCCTGCTTCTCCCTCTGCTTGTGTCTCTGCCTCTCTCTCTCTCTCTCTCTCTCTGTGTTGACTATCATAAATAAATAAAAATTAAAAAAAAAAAAACAATCTTAAAAAGGAACAG	N	.	PASS	PRECISE;SVMETHOD=Snifflesv1.0.12;CHR2=chr13;END=35132187;STD_quant_start=5.128353;STD_quant_stop=5.176872;Kurtosis_quant_start=-1.864376;Kurtosis_quant_stop=-1.904537;SVTYPE=DEL;SUPTYPE=AL;SVLEN=-222;STRANDS=+-;STRANDS2=9,4,9,4;RE=13;REF_strand=35,49;Strandbias_pval=0.0776968;AF=0.134021	GT:DR:DV	0/0:84:13
chr13	35181314	43714	N	TTTTCTTTTTTTTTTTTTATTTTTTTTTTTTTTTTTTGGTGCTTCAAATTTACTAACATACAGAATAATACCCAGTGCACTTAACCCATTCACTCCCCACACCCCCGCCCTCATCCCTTTCTACACCCTAGTCGTTTCCCCGATGTATGTGAGTTGTATGAGTGTATACACCTTATTTGTTTATGTAATTTATTGAAAAACCTTTCTTTCTTATTCTTATTGTCCTTTATATCCCTTCACTCATCCTTTATATTCCCCCAATGAATGAGAAATATCATGTTTGTCTTCTCCGATGACTTACTCACTCAGCATAATACCCTCCAGTTCCATTTCCCCCGTTGAAGCAAATGGTGGGGTATTTGTCATTTCTAATGCTGAGTAATATTCCATGGTATACATTAAAACCAATCTTCTTTATCCATGTCATCTTCGTTGGACACGAGGCTCCTTCCACCGTTGGCTATAGTGGCCATTTGTGCTAGAAACATCGGGGTGCAGGTGTCCCTGCCGTTTCATTGCATTTGTATCTTTGGGGGTACATACCCAACAGTGCAATTGCTGGGTCGTATGGCATGGTATCTTTTTTTAAATGTTTGAGTATTTTAC	.	FAIL_NOTPRECISE	IMPRECISE;SVMETHOD=Snifflesv1.0.12;CHR2=chr13;END=35181313;STD_quant_start=4.516636;STD_quant_stop=20.794230;Kurtosis_quant_start=0.424763;Kurtosis_quant_stop=4.886359;SVTYPE=INS;SUPTYPE=AL;SVLEN=592;STRANDS=+-;STRANDS2=8,6,8,6;RE=14;REF_strand=58,42;Strandbias_pval=1;AF=0.122807	GT:DR:DV	0/0:100:14
chr13	35229845	43715	N	AATTTTTTATTCTAAAACAACAAAAACACTAAAAAAAAAAAAAAAAAAAAAAA	.	PASS	PRECISE;SVMETHOD=Snifflesv1.0.12;CHR2=chr13;END=35229861;STD_quant_start=2.139848;STD_quant_stop=5.163128;Kurtosis_quant_start=-1.849898;Kurtosis_quant_stop=5.889765;SVTYPE=INS;SUPTYPE=AL;SVLEN=46;STRANDS=+-;STRANDS2=36,40,36,40;RE=76;REF_strand=46,56;Strandbias_pval=0.879249;AF=0.426966	GT:DR:DV	0/1:102:76
chr13	35255930	43716	N	TTTATTGTTCCCACCTTTATTTTTTTTTATTTTTTTGTTATTTATTTTATTTTCTTTTATTTTATTTTATTTGTTTGCTTTATTTTATTTTAGGGTATTTTATTTTCTTGTAT	.	FAIL_NOTPRECISE	IMPRECISE;SVMETHOD=Snifflesv1.0.12;CHR2=chr13;END=35255945;STD_quant_start=12.403473;STD_quant_stop=22.811940;Kurtosis_quant_start=5.790094;Kurtosis_quant_stop=7.102161;SVTYPE=INS;SUPTYPE=AL;SVLEN=95;STRANDS=+-;STRANDS2=14,13,14,13;RE=27;REF_strand=52,51;Strandbias_pval=1;AF=0.207692	GT:DR:DV	0/0:103:27
chr13	35288612	43717	N	AACTTCATATAATATAATATAATCAATTTAATATTAATCCTA	.	PASS	PRECISE;SVMETHOD=Snifflesv1.0.12;CHR2=chr13;END=35288612;STD_quant_start=0.000000;STD_quant_stop=1.250641;Kurtosis_quant_start=9.979188;Kurtosis_quant_stop=13.228917;SVTYPE=INS;SUPTYPE=AL;SVLEN=37;STRANDS=+-;STRANDS2=43,35,43,35;RE=78;REF_strand=60,50;Strandbias_pval=1;AF=0.414894	GT:DR:DV	0/1:110:78
chr13	35310073	43718	N	TAATATTTGTAGGGGGATCCCTGGGTCGGCGCCAGAGGTTTAGCGCCGCCCTTTGGCCCAGGGCGAGATCTGGAGACCCTGGGATCGATCCCCACATAGGGCTCCTGTGCAGAGCCTGCCTTACCCTCCTGCCTGTGAATCTGGCCTCTCTCTTTCTCTGTGAATTCATCAATAACTAAAAAAAATTTAAAAATAAAAAA	.	PASS	PRECISE;SVMETHOD=Snifflesv1.0.12;CHR2=chr13;END=35310088;STD_quant_start=0.670820;STD_quant_stop=5.779273;Kurtosis_quant_start=8.110292;Kurtosis_quant_stop=9.475969;SVTYPE=INS;SUPTYPE=AL;SVLEN=194;STRANDS=+-;STRANDS2=19,22,19,22;RE=41;REF_strand=51,46;Strandbias_pval=0.577595;AF=0.297101	GT:DR:DV	0/0:97:41
chr13	35356936	43719	N	ACGAAAATAATGTATTTCCAAAAAATAAATTAAAATAAAATATAAAAATTAA	.	PASS	PRECISE;SVMETHOD=Snifflesv1.0.12;CHR2=chr13;END=35356943;STD_quant_start=4.439131;STD_quant_stop=4.221792;Kurtosis_quant_start=5.068926;Kurtosis_quant_stop=4.077296;SVTYPE=INS;SUPTYPE=AL;SVLEN=45;STRANDS=+-;STRANDS2=14,20,14,20;RE=34;REF_strand=44,40;Strandbias_pval=0.312786;AF=0.288136	GT:DR:DV	0/0:84:34
chr13	35377917	43720	N	GGAGGGTAGGGGATTGATGGAGATGGGAGGGAAGGGGGGAGGGGATGGGGAGG	.	PASS	PRECISE;SVMETHOD=Snifflesv1.0.12;CHR2=chr13;END=35377936;STD_quant_start=8.961724;STD_quant_stop=8.463155;Kurtosis_quant_start=0.745262;Kurtosis_quant_stop=9.350145;SVTYPE=INS;SUPTYPE=AL;SVLEN=43;STRANDS=+-;STRANDS2=17,15,17,15;RE=32;REF_strand=35,35;Strandbias_pval=0.832723;AF=0.313725	GT:DR:DV	0/1:70:32
chr13	35392154	43721	N	ACAAGTAGTCTAATGTCCGTTAAACGTCAGTG	.	PASS	PRECISE;SVMETHOD=Snifflesv1.0.12;CHR2=chr13;END=35392154;STD_quant_start=0.000000;STD_quant_stop=0.957427;Kurtosis_quant_start=23.640079;Kurtosis_quant_stop=22.369732;SVTYPE=INS;SUPTYPE=AL;SVLEN=33;STRANDS=+-;STRANDS2=33,40,33,40;RE=73;REF_strand=51,57;Strandbias_pval=0.879414;AF=0.403315	GT:DR:DV	0/1:108:73
chr13	35407605	43722	N	TAACTGTCAACATCGTGGATCCCTGGGTGGGCAGCGGGTTTCGCCGCCTGCTTTTCCAGGGCGCTGATCCTAGGAGCACTCCGGGGATCGAATCCCCTCGGGCGCTCCCGGGCATTGGAGCTGCTTTCTCCTCTCCTGTGCTCTGCCCCCCTTCTCTCTCTCACGTATGTTGAATCATAAATAAATAAAAGTTAAAAAAATTCTTATAATAAAAAAAAAACAAAAC	.	PASS	PRECISE;SVMETHOD=Snifflesv1.0.12;CHR2=chr13;END=35407605;STD_quant_start=2.461126;STD_quant_stop=6.899275;Kurtosis_quant_start=-0.032648;Kurtosis_quant_stop=-0.458374;SVTYPE=INS;SUPTYPE=AL;SVLEN=228;STRANDS=+-;STRANDS2=31,39,31,39;RE=70;REF_strand=46,49;Strandbias_pval=0.637845;AF=0.424242	GT:DR:DV	0/1:95:70
chr13	35455155	43723	N	CATTGTCTTTTGAGGTGTGGCCGTGTGTGTATTT	.	PASS	PRECISE;SVMETHOD=Snifflesv1.0.12;CHR2=chr13;END=35455154;STD_quant_start=3.924283;STD_quant_stop=3.714835;Kurtosis_quant_start=-0.994626;Kurtosis_quant_stop=0.155516;SVTYPE=INS;SUPTYPE=AL;SVLEN=38;STRANDS=+-;STRANDS2=25,15,25,15;RE=40;REF_strand=48,27;Strandbias_pval=1;AF=0.347826	GT:DR:DV	0/1:75:40
chr13	35456516	43724	CCCCCGCTGCTGCCCTGGAGCTGCTCGAGCCGGAGGCGGAGCCTGCA	N	.	FAIL_NOTPRECISE	IMPRECISE;SVMETHOD=Snifflesv1.0.12;CHR2=chr13;END=35456579;STD_quant_start=32.179783;STD_quant_stop=11.300102;Kurtosis_quant_start=-2.083711;Kurtosis_quant_stop=-1.563882;SVTYPE=DEL;SUPTYPE=AL;SVLEN=-63;STRANDS=+-;STRANDS2=17,10,17,10;RE=27;REF_strand=42,24;Strandbias_pval=1;AF=0.290323	GT:DR:DV	0/0:66:27
chr13	35471311	43725	N	AGGGGGGGGGGGGGGAGGGGGGGGGGGGAGGGGGGGGGGGGGG	.	FAIL_NOTPRECISE	IMPRECISE;SVMETHOD=Snifflesv1.0.12;CHR2=chr13;END=35471323;STD_quant_start=6.000000;STD_quant_stop=24.151605;Kurtosis_quant_start=1.460158;Kurtosis_quant_stop=1.047522;SVTYPE=INS;SUPTYPE=AL;SVLEN=56;STRANDS=+-;STRANDS2=12,1,12,1;RE=13;REF_strand=48,48;Strandbias_pval=0.00560717;AF=0.119266	GT:DR:DV	0/0:96:13
chr13	35597685	43726	N	ACGCAGACAGACAACTCAATGGAAACTGGGCTGCAAGAG	.	PASS	PRECISE;SVMETHOD=Snifflesv1.0.12;CHR2=chr13;END=35597689;STD_quant_start=1.066739;STD_quant_stop=1.732051;Kurtosis_quant_start=20.803477;Kurtosis_quant_stop=19.708094;SVTYPE=INS;SUPTYPE=AL;SVLEN=35;STRANDS=+-;STRANDS2=32,26,32,26;RE=58;REF_strand=37,31;Strandbias_pval=1;AF=0.460317	GT:DR:DV	0/1:68:58
chr13	35600257	43727	N	TTGAGGATTCCCCTCAGGTGGCGCAGCGGTTCGGCGCCTGCTTCCGCCTCGGGCGCTATCTGGAGACGGGATCGAATCCCACCCTGGGCTCACCTAGTGCATTGAGCCTGCTTTCTCCTCCTGTGTGTCTCTGCCTCTCTCTCTCTCTCTCTCTGTGCCTATCTAATAAGAGAAAAAAAAAAAATTAAACCACTAAAACGGCACAAAATTAAAAAAATAAATAAAATACATAAATAAGAAATAAAT	.	FAIL_NOTPRECISE	IMPRECISE;SVMETHOD=Snifflesv1.0.12;CHR2=chr13;END=35600260;STD_quant_start=25.392912;STD_quant_stop=52.401336;Kurtosis_quant_start=1.434517;Kurtosis_quant_stop=-0.237264;SVTYPE=INS;SUPTYPE=AL;SVLEN=239;STRANDS=+-;STRANDS2=7,5,7,5;RE=12;REF_strand=38,31;Strandbias_pval=1;AF=0.148148	GT:DR:DV	0/0:69:12
chr13	35617054	43728	N	GTAGCGGGCAGTCAGGGGGAGGGAGGGGCAGGAGGGGGTAGGGAGGCGGGCAGGCAGGGGGAGGGA	.	PASS	PRECISE;SVMETHOD=Snifflesv1.0.12;CHR2=chr13;END=35617053;STD_quant_start=6.442049;STD_quant_stop=4.743416;Kurtosis_quant_start=3.685448;Kurtosis_quant_stop=1.733619;SVTYPE=INS;SUPTYPE=AL;SVLEN=66;STRANDS=+-;STRANDS2=7,10,7,10;RE=17;REF_strand=39,36;Strandbias_pval=0.592109;AF=0.184783	GT:DR:DV	0/0:75:17
chr13	35628580	43729	N	ACTCTCCGGGTGGAGTGTGTTTCATTTCCCTTTGGGGGTGCGCAGCGGTTAGCGCCTGCCTTTGGCCCAGGGACCGGTCTATGGAGACCCGGATCGGTATCCCACGTCAGGCCCCCGGTGCTATGGAGCCTGCTTCTCCCTTGCCTATTGTCTCTGCCTCTCTCTCTCCTGGATATCATTATACATATTACATAAAATAACGCAAAAAAAAATCTAA	.	FAIL_NOTPRECISE	IMPRECISE;SVMETHOD=Snifflesv1.0.12;CHR2=chr13;END=35628645;STD_quant_start=30.007657;STD_quant_stop=23.639751;Kurtosis_quant_start=-1.608620;Kurtosis_quant_stop=-1.462466;SVTYPE=INS;SUPTYPE=AL;SVLEN=200;STRANDS=+-;STRANDS2=33,42,33,42;RE=74;REF_strand=38,47;Strandbias_pval=1;AF=0.465409	GT:DR:DV	0/1:85:74
chr13	35633522	43730	N	AGAAATGGAAGTATTGGGGATCCCTGGGTGGGCGTCAGCGTTTGGGCCTGCCTTTGGCCCAGGGCCGATCCTGAGACCCGGGATCGCATCCCACATCGGTGCTCCATTGCAGGGAGCCTGCTTCTCCCTCTGCTGTGTCCTGCCCTCTCTCTCTGGCTGTCCTAAATAACTAACTAACTAAATAAAAATAAAAAAAATTATAAAAAAAAAAAA	.	FAIL_NOTPRECISE	IMPRECISE;SVMETHOD=Snifflesv1.0.12;CHR2=chr13;END=35633529;STD_quant_start=7.771744;STD_quant_stop=11.657616;Kurtosis_quant_start=5.399110;Kurtosis_quant_stop=2.600826;SVTYPE=INS;SUPTYPE=AL;SVLEN=211;STRANDS=+-;STRANDS2=8,5,8,5;RE=13;REF_strand=32,45;Strandbias_pval=0.232137;AF=0.144444	GT:DR:DV	0/0:77:13
chr13	35635886	43731	N	TTCCGGTCCAGTGATTCCCTGTGCTGGCAAAGCGTTTGGTCTGCCTGCACCTTTGGCCCAGGCGCCGATCAGCGGAGACCCAGGATCGAATCACCACATCGGGCTCCCGGTGCATGGAGCCTGCTTTCTTGCCTATGTCTCTACATCTCTCCTCTTTTCTTGACTATCATAACTAAATTTAAAAAAAAAAAAAAAAAAAAAAAAAAAAAAAAAAAAAAACCAG	.	PASS	PRECISE;SVMETHOD=Snifflesv1.0.12;CHR2=chr13;END=35635889;STD_quant_start=7.071068;STD_quant_stop=9.974969;Kurtosis_quant_start=4.874698;Kurtosis_quant_stop=-0.035517;SVTYPE=INS;SUPTYPE=AL,SR;SVLEN=221;STRANDS=+-;STRANDS2=5,12,5,12;RE=17;REF_strand=38,46;Strandbias_pval=0.287812;AF=0.168317	GT:DR:DV	0/0:84:17
chr13	35697316	43732	N	AACCACAGCATCCCCAGCATCCCCCGGCAAA	.	PASS	PRECISE;SVMETHOD=Snifflesv1.0.12;CHR2=chr13;END=35697323;STD_quant_start=7.803845;STD_quant_stop=5.958188;Kurtosis_quant_start=-1.474755;Kurtosis_quant_stop=-1.260190;SVTYPE=INS;SUPTYPE=AL;SVLEN=31;STRANDS=+-;STRANDS2=11,8,11,8;RE=19;REF_strand=45,45;Strandbias_pval=0.617574;AF=0.174312	GT:DR:DV	0/0:90:19
chr13	35722597	43733	GGTGGGGCTTGCAGGGGTGAGGAGGGGAGTGGAGGGCAGCAGCT	N	.	FAIL_NOTPRECISE	IMPRECISE;SVMETHOD=Snifflesv1.0.12;CHR2=chr13;END=35722643;STD_quant_start=20.545072;STD_quant_stop=20.530465;Kurtosis_quant_start=2.183133;Kurtosis_quant_stop=2.151126;SVTYPE=DEL;SUPTYPE=AL;SVLEN=-46;STRANDS=+-;STRANDS2=7,6,7,6;RE=13;REF_strand=48,30;Strandbias_pval=0.760592;AF=0.142857	GT:DR:DV	0/0:78:13
chr13	35803545	43734	N	TTTTGAAAGGACTCCGATTTAAGATGTCGAGGAATGTTCCCTCTATCCCTACACTCTGACGATGTTTGCTCAGGAAACGACCCAGCAATTGCCACTGTGGGGATTTACCCCAAAGATACAATGCAATGAAACGTGGGACACTGCACCCGATGTTCTAGCCAGCAATGAGCCACGATAGCCAAACTATGTGGAATGAGCCTCGGTGTCCAACGAAAGGATGAATGGATAAAGAAGATGTGTTATTGTATACAATGGAATATTACTCAGCTATTAGAATGACAATACCACCATTGCTTCAACGTGGATGGAACTGGAGGGTATTCTGCTGATTAGTGAAGAAGTAGTCGGAGGAGGGAAGGACAAAATTATATGTTCTCATTCCTTGGGGATATAAATAATAGTGAAAAGGGAAAATAAGGAAGGGAGAAAGAAATGTGTTGGGAAATATCAGAACGGGAGACAGAACACTAAAGACTGCTAACTCTGGGAAACGAACTAGGGGTGGCGCAGGGGAGGAGGGCGGGGGGTGGCGTGAATGGGTGACGGGCACTGGGTGTTATTTGTATGTTCGTTTAAATTGAACACCAAAAAAAATAAAAAATAAAAAATATAAAAAAAAAAAAAAAAATAAAAAAAAAAAAATCAAAATGGAAAAAAAAAATAAAAAAAAATAAAACTATTGCATGAAAAAAAAAAAAAAAAAAAAAAAAAAAAAAAAAAAAAAAAAAAAAAAAAAAAAAAAAAAAAAATGC	.	FAIL_NOTPRECISE	IMPRECISE;SVMETHOD=Snifflesv1.0.12;CHR2=chr13;END=35803544;STD_quant_start=4.427189;STD_quant_stop=19.144190;Kurtosis_quant_start=-1.626421;Kurtosis_quant_stop=2.296449;SVTYPE=INS;SUPTYPE=AL,SR;SVLEN=752;STRANDS=+-;STRANDS2=6,7,6,7;RE=13;REF_strand=40,43;Strandbias_pval=1;AF=0.135417	GT:DR:DV	0/0:83:13
chr13	35820345	43735	N	CCCCCCCCCCCCGTAACCCACCACCTCCCGCAATGAGGCAA	.	PASS	PRECISE;SVMETHOD=Snifflesv1.0.12;CHR2=chr13;END=35820345;STD_quant_start=0.210819;STD_quant_stop=1.920648;Kurtosis_quant_start=1.315385;Kurtosis_quant_stop=5.359093;SVTYPE=INS;SUPTYPE=AL;SVLEN=42;STRANDS=+-;STRANDS2=55,36,55,36;RE=91;REF_strand=56,41;Strandbias_pval=0.767281;AF=0.484043	GT:DR:DV	0/1:97:91
chr13	35858609	43736	N	GTGAGTGGGGGCATCTTCCTTATTACCTTTACCTTTCTTTCGAATGCTTTTTATTGCTTGTTCGTTCTCTTTGGGGGAGTTCTTTTAACTGGATCT	.	FAIL_NOTPRECISE	IMPRECISE;SVMETHOD=Snifflesv1.0.12;CHR2=chr13;END=35858612;STD_quant_start=38.691084;STD_quant_stop=45.612498;Kurtosis_quant_start=0.026744;Kurtosis_quant_stop=-0.078472;SVTYPE=INS;SUPTYPE=AL,SR;SVLEN=92;STRANDS=+-;STRANDS2=11,7,11,7;RE=16;REF_strand=31,29;Strandbias_pval=0.593049;AF=0.210526	GT:DR:DV	0/0:60:16
chr13	35869506	43737	GGGCAGGAGTGGGAGTGACAAGGCGCCCAGGT	N	.	PASS	PRECISE;SVMETHOD=Snifflesv1.0.12;CHR2=chr13;END=35869538;STD_quant_start=2.469818;STD_quant_stop=2.345208;Kurtosis_quant_start=0.680740;Kurtosis_quant_stop=0.814957;SVTYPE=DEL;SUPTYPE=AL;SVLEN=-32;STRANDS=+-;STRANDS2=9,5,9,5;RE=14;REF_strand=44,54;Strandbias_pval=0.252942;AF=0.125	GT:DR:DV	0/0:98:14
chr13	35881173	43738	N	AAAGGGCCCGGAAACCAAAAAAAAAAAAAAAAAAAAAAAAA	.	PASS	PRECISE;SVMETHOD=Snifflesv1.0.12;CHR2=chr13;END=35881173;STD_quant_start=2.928638;STD_quant_stop=5.151549;Kurtosis_quant_start=3.195768;Kurtosis_quant_stop=11.316845;SVTYPE=INS;SUPTYPE=AL;SVLEN=41;STRANDS=+-;STRANDS2=27,26,27,26;RE=53;REF_strand=43,44;Strandbias_pval=1;AF=0.378571	GT:DR:DV	0/1:87:53
chr13	35904460	43739	N	TTCCCCTCTGAAGGTCGGGGAAGACCTACGGTGGAAAGGGAGGAGGTCTTCGGGTGACGTGGGACAAAGGCCCTGGGGCAGGAAGACCTGGAGGAATTTAAGAAACTGGAAGCTGTCCTTTATGGCCTTATTATGGCTGAGACTCTGAGCAAGCGTGGAGCTAGAGCACATTCACGGGAACCACCGGGCGTCTGCACCGG	.	PASS	PRECISE;SVMETHOD=Snifflesv1.0.12;CHR2=chr13;END=35904467;STD_quant_start=0.000000;STD_quant_stop=4.123106;Kurtosis_quant_start=5.107834;Kurtosis_quant_stop=5.236374;SVTYPE=INS;SUPTYPE=AL;SVLEN=193;STRANDS=+-;STRANDS2=17,8,17,8;RE=25;REF_strand=42,50;Strandbias_pval=0.0701625;AF=0.213675	GT:DR:DV	0/0:92:25
chr13	36022951	43740	CACACACACACACAGAGAGAGAGAGAGAGAGGCAGAGACACAGGCAGAGGGAGAGGCAGGCTCCATGCACCGGGAGCCTGACGTGGGATTCGATCCCGGGTCTCCAGGATCGTGCCCTGGGCCAAAGGCAGGCGCTAAACCACTGTGCCACCCAGGGATCCCTGGTTACTTTTCTTCTCATGAGAGCCAGTGAGGCCCCCCGTTGAGAGAGGCCCCGTCCCAGACAGGCCGCGTGGAAATGGAAAGAAGGGGAGTTGAGGGCATGCGTGGCTGCTCTGGCCCTGCTGGGGACCTGCTGCACCCCCTCTCTCCTGTGCTGCTCATGTGTGGGCCAGTCCTCTGAGGTTTGGAGCCAGTCTCTGGTCTTTTAATAGTGAGAGCATTTGCCTGGGAAAACTAAGGCAGGGCCGGTACTTGGTTGAAGGAACAGGGTCTGGTCTGGGTGGGACCCATTCCCTTGCTCACTTGCTCACTCATTCGTTAGAGCTCTGTCCCAACAGAGCCCAATTTGAGGTGTCCTGCGTGGGCGGTACCATTGTAGGTGCTGCCGACCCTGTGAACCAAGCAGGGTTCTAGTGTGGGGTGAGGGCTCCCAGAGAAGTGACAAGAAGGCCTGGATGGCAGTAAGCGGCAGTAAGCACAGCTCCGCAAGGCACAGGGTACATGAAGTCACAGGTGGCCTGGGGGCTGAACCATGTCCCCTCAAAGTTCATATGTGGAATTCCTAACCTCCAGCAGCTCAGAATGTAGAGACGGGTTTTTTTCCCTTTTTTTTTTTTTTTTAATTTTTAAGATTTTATTTATTCACGAGAGACACAGAGAGAG	N	.	FAIL_NOTPRECISE	IMPRECISE;SVMETHOD=Snifflesv1.0.12;CHR2=chr13;END=36023763;STD_quant_start=20.027481;STD_quant_stop=14.149205;Kurtosis_quant_start=-1.174557;Kurtosis_quant_stop=-1.653628;SVTYPE=DEL;SUPTYPE=AL,SR;SVLEN=-812;STRANDS=+-;STRANDS2=10,6,10,6;RE=16;REF_strand=42,45;Strandbias_pval=0.415667;AF=0.15534	GT:DR:DV	0/0:87:16
chr13	36104338	43741	N	AAAAAAAAAAAAACCGTTAAAAAAAAAAAAAAAAAAAAA	.	PASS	PRECISE;SVMETHOD=Snifflesv1.0.12;CHR2=chr13;END=36104338;STD_quant_start=0.000000;STD_quant_stop=2.886751;Kurtosis_quant_start=5.889407;Kurtosis_quant_stop=4.031381;SVTYPE=INS;SUPTYPE=AL;SVLEN=32;STRANDS=+-;STRANDS2=17,20,17,20;RE=37;REF_strand=42,41;Strandbias_pval=0.695039;AF=0.308333	GT:DR:DV	0/1:83:37
chr13	36151331	43742	TCTAACTTAGTATGTGATGCTAACTTAGTATGTGATG	N	.	PASS	PRECISE;SVMETHOD=Snifflesv1.0.12;CHR2=chr13;END=36151367;STD_quant_start=0.213201;STD_quant_stop=0.426401;Kurtosis_quant_start=-0.821634;Kurtosis_quant_stop=-1.630526;SVTYPE=DEL;SUPTYPE=AL;SVLEN=-36;STRANDS=+-;STRANDS2=24,21,24,21;RE=45;REF_strand=53,40;Strandbias_pval=0.717362;AF=0.326087	GT:DR:DV	0/1:93:45
chr13	36205867	43743	GTCCCGTGTTGAGGGATCCCTGGGTGGCGCAGCGGTTTGGCGCCTGCCTTTGGCCAGGGCGCGATCCTGGAGACCCGGGATCAAATCCCACGTCGGGCTCCCGGTGCATGGAGCCTGCTTCTCCCTCTGCCTTTGTCTCTGCTCGCCCCTCTCTCTCTCTCTCTCTGTGACTATCATAAATTGAAAAAAAAAAAAAAGATTTAAAAAAAAAAAAAAAAAAAAAAAG	N	.	PASS	PRECISE;SVMETHOD=Snifflesv1.0.12;CHR2=chr13;END=36206093;STD_quant_start=1.450953;STD_quant_stop=1.147079;Kurtosis_quant_start=-1.406341;Kurtosis_quant_stop=-1.498574;SVTYPE=DEL;SUPTYPE=AL;SVLEN=-226;STRANDS=+-;STRANDS2=21,17,21,17;RE=38;REF_strand=57,41;Strandbias_pval=0.847324;AF=0.279412	GT:DR:DV	0/0:98:38
chr13	36210465	43744	GCCTGCTTCACCCCCTGCCTGTGTCTCTGCCTCTCTTTCTCTGTCTCTCATGGATAAATAAATAAAATCTTTGAAAAAAAAGGGATCCCTGGGTGGCGCAGCGGTTTGGCGCCTGCCTTTGGCCCAGGGCGCGATCCTGGAGACCCGGGATCGAATCCCACGTCAGGCTCCCGGTGCATGG	N	.	PASS	PRECISE;SVMETHOD=Snifflesv1.0.12;CHR2=chr13;END=36210647;STD_quant_start=3.966527;STD_quant_stop=3.033150;Kurtosis_quant_start=9.971664;Kurtosis_quant_stop=3.130520;SVTYPE=DEL;SUPTYPE=AL;SVLEN=-182;STRANDS=+-;STRANDS2=34,26,34,26;RE=60;REF_strand=52,48;Strandbias_pval=0.624653;AF=0.375	GT:DR:DV	0/1:100:60
chr13	36257270	43745	N	TGTGGGTGAGTGATGGTGGAGGTGAATGAAGGGTGGTTGGTGGGG	.	PASS	PRECISE;SVMETHOD=Snifflesv1.0.12;CHR2=chr13;END=36257275;STD_quant_start=3.332456;STD_quant_stop=3.926965;Kurtosis_quant_start=2.849101;Kurtosis_quant_stop=2.758418;SVTYPE=INS;SUPTYPE=AL;SVLEN=44;STRANDS=+-;STRANDS2=24,15,24,15;RE=39;REF_strand=37,33;Strandbias_pval=0.425308;AF=0.357798	GT:DR:DV	0/1:70:39
chr13	36268645	43746	N	TGTGGAGATAGATTTGAAGGGTCGGTATTGTATGGATAGAGGA	.	PASS	PRECISE;SVMETHOD=Snifflesv1.0.12;CHR2=chr13;END=36268648;STD_quant_start=4.196272;STD_quant_stop=9.007243;Kurtosis_quant_start=15.222103;Kurtosis_quant_stop=1.672709;SVTYPE=INS;SUPTYPE=AL;SVLEN=41;STRANDS=+-;STRANDS2=20,26,20,26;RE=46;REF_strand=34,38;Strandbias_pval=0.709185;AF=0.389831	GT:DR:DV	0/1:72:46
chr13	36275523	43747	N	TGGATGAATGGATGGTTGAATGCTGGATGAGGATGGCTGGATGGAGATGGGATGGATGGATTGATGGTTGGCTGGATGGATGGCTGGATGGATGGATGGAGGATGGATGGGGGGTGTGGTGAATGGATGACAGAAGAATGGAGGGTAGATGGAATGGGTAGGTGGCTGGATGATTGGCGATGGATGGCTGGATGGGATG	.	FAIL_NOTPRECISE	IMPRECISE;SVMETHOD=Snifflesv1.0.12;CHR2=chr13;END=36275522;STD_quant_start=3.812933;STD_quant_stop=10.080446;Kurtosis_quant_start=-0.214572;Kurtosis_quant_stop=-1.794393;SVTYPE=INS;SUPTYPE=AL;SVLEN=199;STRANDS=+-;STRANDS2=10,17,10,17;RE=27;REF_strand=32,41;Strandbias_pval=0.649891;AF=0.27	GT:DR:DV	0/0:73:27
chr13	36289730	43748	N	AGGCCCTCCCAGTCACACAATGCCCCAGCCCCGACCAAGTCAGCAACAAGGCCCAACTGCCCCACGTCAGCACAAGGCACC	.	FAIL_NOTPRECISE	IMPRECISE;SVMETHOD=Snifflesv1.0.12;CHR2=chr13;END=36289729;STD_quant_start=39.003419;STD_quant_stop=53.980243;Kurtosis_quant_start=-1.387779;Kurtosis_quant_stop=-1.299909;SVTYPE=INS;SUPTYPE=AL;SVLEN=154;STRANDS=+-;STRANDS2=14,17,14,17;RE=31;REF_strand=32,37;Strandbias_pval=1;AF=0.31	GT:DR:DV	0/1:69:31
chr13	36293079	43749	N	AACCAGGTACACCACAACACATCACCATCATCACCATCATCACCGATCATCCCCCACCATCACCATCATCCACCATCAAGCACCTCATCCACACCCATCACATCATAACACCGATCAACATCATTCAGCACCATCACCATCATGCAACCAGCATCCCCACCACCAGACCACCGTCATCACCATCACCACCGATCACAACTAACCATCACCACACAACAATCACCACCACCATACCAACCCAAACATCACCGTCATTACACCATCATGATCATCAATCATCACCATCATCCTCATCAAGCCACAATCACTACCAATCACCAGAAATCGCCATCATCA	.	FAIL_NOTPRECISE	IMPRECISE;SVMETHOD=Snifflesv1.0.12;CHR2=chr13;END=36293078;STD_quant_start=42.667969;STD_quant_stop=115.387993;Kurtosis_quant_start=-0.705752;Kurtosis_quant_stop=-1.255915;SVTYPE=INS;SUPTYPE=AL,SR;SVLEN=503;STRANDS=+-;STRANDS2=17,19,17,19;RE=36;REF_strand=34,43;Strandbias_pval=0.840118;AF=0.318584	GT:DR:DV	0/1:77:36
chr13	36307689	43750	N	GGCTGGATCGCATGGCGGGATGCTATACGGGGGTTTTGGAGCGGTGCGTTGGGGTAGTGGGATGGATGGCCTGTCGAAGGACCATGGACAGATGGGCGATGGATCGGTCGGCTGGGGCGTGGCTAGGACTGCCTGGCGGGCTGGTGCGTGGGGGCATGGGGATGGCTGGCTGCGGCGGGCCTCTTGCCCGATGGGGTCCGGCTGGCGGTGGGGTGGGGGCGTG	.	PASS	PRECISE;SVMETHOD=Snifflesv1.0.12;CHR2=chr13;END=36307693;STD_quant_start=2.500000;STD_quant_stop=8.455767;Kurtosis_quant_start=2.923988;Kurtosis_quant_stop=0.368779;SVTYPE=INS;SUPTYPE=AL;SVLEN=220;STRANDS=+-;STRANDS2=19,13,19,13;RE=32;REF_strand=34,31;Strandbias_pval=0.525264;AF=0.329897	GT:DR:DV	0/1:65:32
chr13	36314880	43751	N	GCGCCCCGGCCCACGCCACCCAAGTTCTCGTCCCAGCCCCGCCCCACCAGCCCCCTGCA	.	FAIL_NOTPRECISE	IMPRECISE;SVMETHOD=Snifflesv1.0.12;CHR2=chr13;END=36314886;STD_quant_start=6.770979;STD_quant_stop=10.015373;Kurtosis_quant_start=3.634397;Kurtosis_quant_stop=2.886070;SVTYPE=INS;SUPTYPE=AL;SVLEN=50;STRANDS=+-;STRANDS2=11,15,11,15;RE=26;REF_strand=36,39;Strandbias_pval=0.654525;AF=0.257426	GT:DR:DV	0/0:75:26
chr13	36345795	43752	GAGGCAGCGGCCTTCAGGAGCATCGGGTGGCTCCAGCCTGCGAATCCCCCCTCTCCCCGGGGCCTTCGGGAGGCTCGCTCCCT	N	.	PASS	PRECISE;SVMETHOD=Snifflesv1.0.12;CHR2=chr13;END=36345878;STD_quant_start=0.000000;STD_quant_stop=0.316228;Kurtosis_quant_start=4.810827;Kurtosis_quant_stop=3.182320;SVTYPE=DEL;SUPTYPE=AL;SVLEN=-83;STRANDS=+-;STRANDS2=5,8,5,8;RE=13;REF_strand=23,29;Strandbias_pval=0.763796;AF=0.2	GT:DR:DV	0/0:52:13
chr13	36348754	43753	N	AGAGAACTCTTTACCATGTAAGTATACAACATACAGCTACAA	.	PASS	PRECISE;SVMETHOD=Snifflesv1.0.12;CHR2=chr13;END=36348754;STD_quant_start=2.849561;STD_quant_stop=3.400000;Kurtosis_quant_start=-1.753665;Kurtosis_quant_stop=-0.862173;SVTYPE=INS;SUPTYPE=AL;SVLEN=42;STRANDS=+-;STRANDS2=20,30,20,30;RE=50;REF_strand=27,41;Strandbias_pval=1;AF=0.423729	GT:DR:DV	0/1:68:50
chr13	36352462	43754	CCGGGGTCAGGGCCCAGGGTGTGACTGGGGTCAGGGCTCAGAGTGTGACCAGGGTCAGGATCCAGAGTGTGACCAGGATCAGGGCTCAGAGAGTGACCGCGGTCAGGGCCCAGGGTGTGACTGGGGTCAGGGCTCAGAGTGTGACCAGGGTCAGGATCCAGAGTGTGACCAGGATCAGGGCTCAGAGAGTGACTGCGGTCAGGGCCCAGGGTGTGACTGGGGTCAGGGCTCAGAGTGTGACCAGGGTCAGGATCCAGAGTGTGACCAGGATCAGGGCTCAGAGAGGGACCGGGGTCAGGGCTCAGAGAGTG	N	.	FAIL_NOTPRECISE	IMPRECISE;SVMETHOD=Snifflesv1.0.12;CHR2=chr13;END=36352771;STD_quant_start=10.620734;STD_quant_stop=12.149074;Kurtosis_quant_start=5.675402;Kurtosis_quant_stop=3.047877;SVTYPE=DEL;SUPTYPE=AL;SVLEN=-309;STRANDS=+-;STRANDS2=8,8,8,8;RE=16;REF_strand=28,44;Strandbias_pval=0.575019;AF=0.181818	GT:DR:DV	0/0:72:16
chr13	36464386	43755	N	GTGGTGTGCTGTGACAGTATCAGGGCTCTCAGAGTGTGACCAGGGTCAGGGATCAGGGTGTGTGACCAGGGGTCAGGGATATCAGAGCTGGGGGTGCACCGGGTAGGTGGTGGTGGTAAGGGCTCAGGGCGTTC	.	FAIL_NOTPRECISE	IMPRECISE;SVMETHOD=Snifflesv1.0.12;CHR2=chr13;END=36464426;STD_quant_start=11.515207;STD_quant_stop=19.437078;Kurtosis_quant_start=1.678644;Kurtosis_quant_stop=0.614609;SVTYPE=INS;SUPTYPE=AL;SVLEN=94;STRANDS=+-;STRANDS2=39,41,39,41;RE=80;REF_strand=42,44;Strandbias_pval=1;AF=0.481928	GT:DR:DV	0/1:86:80
chr13	36479691	43756	N	TACCAGTTGGGTCCGCTCAGGTTGTGGGACCCAGGGTCAGGGGAACTTCAGTGGTGTTGTGACCCATGTTGTTAGGACTCATGGTGTGACCCAGGGTCAGTGGGCCTTCCAGGAGTGTGACCAGGACTCATGCCTCAGTGTTGCGATAGGAAATCAGGGCTCAGGTGTGGGGTCCAGGCTTGTCAGGGCTTCCGGGTTTGGGACCAGGGTCAGAGGTCAAAGGTGTGTGACCAGGATCCAGGCTCAGAGTGTGAGGGCAGGGTCCAGGGCTCAGGGTTGTTGACCTGGGGTTTCAGGGGTCAAGGCTGTGACCAGGGATCCAACGGCTTCCAGAGTACGTACTCAGTTGTCGGGGCGCTCAGAGACG	.	FAIL_NOTPRECISE	IMPRECISE;SVMETHOD=Snifflesv1.0.12;CHR2=chr13;END=36479720;STD_quant_start=15.124685;STD_quant_stop=20.831496;Kurtosis_quant_start=6.677307;Kurtosis_quant_stop=13.429327;SVTYPE=INS;SUPTYPE=AL;SVLEN=322;STRANDS=+-;STRANDS2=48,36,48,36;RE=83;REF_strand=57,42;Strandbias_pval=1;AF=0.456044	GT:DR:DV	0/1:99:83
chr13	36610430	43757	N	TTGGGTATGTGGGAGGGTGTGGGGGTGGGTGT	.	FAIL_NOTPRECISE	IMPRECISE;SVMETHOD=Snifflesv1.0.12;CHR2=chr13;END=36610455;STD_quant_start=14.656057;STD_quant_stop=33.949963;Kurtosis_quant_start=0.474285;Kurtosis_quant_stop=-0.118028;SVTYPE=INS;SUPTYPE=AL;SVLEN=49;STRANDS=+-;STRANDS2=11,3,11,3;RE=14;REF_strand=36,32;Strandbias_pval=0.136055;AF=0.170732	GT:DR:DV	0/0:68:14
chr13	36687393	43758	N	CCCCCTTCGCCGCCCCGGTCCGCCGCCTGCCAAGCCCCCT	.	FAIL_NOTPRECISE	IMPRECISE;SVMETHOD=Snifflesv1.0.12;CHR2=chr13;END=36687394;STD_quant_start=17.902514;STD_quant_stop=21.332682;Kurtosis_quant_start=-1.236098;Kurtosis_quant_stop=-1.277964;SVTYPE=INS;SUPTYPE=AL;SVLEN=39;STRANDS=+-;STRANDS2=10,14,10,14;RE=24;REF_strand=24,54;Strandbias_pval=0.333064;AF=0.235294	GT:DR:DV	0/0:78:24
chr13	36688069	43759	CTTCCCAGCCCCGCCCCCTCGCAGCCCCGGCTCCG	N	.	FAIL_NOTPRECISE	IMPRECISE;SVMETHOD=Snifflesv1.0.12;CHR2=chr13;END=36688106;STD_quant_start=13.202273;STD_quant_stop=13.914022;Kurtosis_quant_start=-1.891235;Kurtosis_quant_stop=-1.979733;SVTYPE=DEL;SUPTYPE=AL;SVLEN=-37;STRANDS=+-;STRANDS2=7,9,7,9;RE=16;REF_strand=23,54;Strandbias_pval=0.378253;AF=0.172043	GT:DR:DV	0/0:77:16
chr13	36734139	43760	N	<INV>	.	PASS	PRECISE;SVMETHOD=Snifflesv1.0.12;CHR2=chr13;END=36743227;STD_quant_start=0.561951;STD_quant_stop=0.606977;Kurtosis_quant_start=6.418268;Kurtosis_quant_stop=1.158232;SVTYPE=INV;SUPTYPE=SR;SVLEN=9088;STRANDS=++;STRANDS2=77,0,0,77;RE=77;REF_strand=0,0;Strandbias_pval=1;AF=1	GT:DR:DV	1/1:0:77
chr13	36734165	43761	N	<DUP>	.	PASS	PRECISE;SVMETHOD=Snifflesv1.0.12;CHR2=chr13;END=36760880;STD_quant_start=0.476095;STD_quant_stop=0.461880;Kurtosis_quant_start=-0.055435;Kurtosis_quant_stop=5.975605;SVTYPE=DUP;SUPTYPE=SR;SVLEN=26715;STRANDS=-+;STRANDS2=73,79,73,79;RE=151;REF_strand=0,0;Strandbias_pval=1;AF=1	GT:DR:DV	1/1:0:151
chr13	36736012	43762	N	TGGGCGCCCGTCGGAGAGCGACTGGATCCCGTGGGGTGGGGTCCCGTCAGTGTTAGGGGACCCCGTGGGTGGGGACCCGTGGGTGGGGGCCGTTCGGGGCCGGGTACCCTGGGGGTTGGGGCTCCGTCGGGGAAGGGAGACCGGGGGTTTGGGGCCCCGTCCTTGGCGAGGCGACCCGGGGGGTGGGGCCCGTCGAGGGGTGGTACGGGGGGTGGGGTCCGTCAGGGGAGGTGACCCCGGGGTGTGCGGTCCATCGGGGCTCGCGGGACCCGGCGGGGGGTCCCGTCTGTGTAGGGGCACCCGGGGGTGGGGCCCGTCAGGGGAGGAGACCCCGGGGGTGTGCGGCCGTAAGGTGCTGGGGAACCGGGGGTGGGGCCGTCGGGGCGAGGGGCTCAGGTGGGTGGGTCACGTCGAGGGGAGGGGCTCAGGTGGGTGGGGTTCCGTCGGGCGGAGGGTACGGAGGTGGGACCCTCGGTAGGTAGCGACACGGGGGGTTGGGCCGTCGGGGAAGTTTACCCGTGGGGGCGAAACCATGGGGGGAGGGAAAGTGGATCGTGGGTGGGGCCGTCGGTGGGAGGGGACCCGAGGTGTTTTTGTGGGGCCGTCGTTGGGAGGGGAACCGGGGTTGTGGGGCCGTCGGAGGCGGGGACCGGGGGTGGGCCGAGGGACCCGCGGGGAGGGGACCCGGCGGGGGTGGGGCCGTTAAGGGGGAGGGGCTCCGGGGGGTGGGGGGGGGGGGGGGGGTGGGGTGGGGGGGGGGGGCCCGGGGGGTTAGGGGGGGGATGGGGACCCGGGGGTGGGGCCGTAGGGGGAGGGACCAAGGGTTGGGTGGGGATGGGGACCCTGGAAGGTGGGGACGTCGGGCTCGGGGGACCGGGCCAGTGGGGGCCGTCGGAGTGGTGACCGGGGAGTGG	.	FAIL_NOTPRECISE	IMPRECISE;SVMETHOD=Snifflesv1.0.12;CHR2=chr13;END=36736015;STD_quant_start=25.021529;STD_quant_stop=167.306260;Kurtosis_quant_start=1.470821;Kurtosis_quant_stop=-1.835415;SVTYPE=INS;SUPTYPE=AL,SR;SVLEN=668;STRANDS=+-;STRANDS2=15,11,15,11;RE=26;REF_strand=102,95;Strandbias_pval=0.677418;AF=0.116592	GT:DR:DV	0/0:197:26
chr13	36735996	43763	N	<DUP>	.	PASS	PRECISE;SVMETHOD=Snifflesv1.0.12;CHR2=chr13;END=36758779;STD_quant_start=4.147288;STD_quant_stop=0.707107;Kurtosis_quant_start=-1.684414;Kurtosis_quant_stop=2.973961;SVTYPE=DUP;SUPTYPE=SR;SVLEN=22783;STRANDS=-+;STRANDS2=10,9,10,9;RE=19;REF_strand=116,115;Strandbias_pval=1;AF=0.076	GT:DR:DV	0/0:231:19
chr13	36736030	43764	N	GACCGGGGGGTGGGAGTGGACCGGGTGGTTGGGGCCGTCGGGCTTCTGGGACCGGGAGTGGGGCCGTCGGAAGGATCGGGAACGGGGATTGGGCGAGGGGACCCGGGGGGTGGGGGGCCGTCGGGGGAGGCGACCCGAGGGTGGGGCCGGTCGGGGTAGGGTGGCACGGGGGTGGGTGGGGAGGGGACCGGGGCGGATATTGGGGAGGGGCCCCGGGGTGGGCCGTCGGCTCGGGGACGGGAGTGGGGCCCTCGGAGGT	.	FAIL_NOTPRECISE	IMPRECISE;SVMETHOD=Snifflesv1.0.12;CHR2=chr13;END=36736204;STD_quant_start=14.792312;STD_quant_stop=70.675314;Kurtosis_quant_start=-1.413106;Kurtosis_quant_stop=-0.636616;SVTYPE=INS;SUPTYPE=AL,SR;SVLEN=123;STRANDS=+-;STRANDS2=19,32,19,32;RE=33;REF_strand=106,108;Strandbias_pval=0.121615;AF=0.133603	GT:DR:DV	0/0:214:33
chr13	36738789	43765	GGGCCGGGCCTGGGTGGCTGCTGTGCTGGGGGCGGGGGTGGTGTCAGGGGGCAGGGCTGGGAGTGGTCGGGT	N	.	PASS	PRECISE;SVMETHOD=Snifflesv1.0.12;CHR2=chr13;END=36738861;STD_quant_start=1.897367;STD_quant_stop=1.303840;Kurtosis_quant_start=0.412561;Kurtosis_quant_stop=3.515288;SVTYPE=DEL;SUPTYPE=AL;SVLEN=-72;STRANDS=+-;STRANDS2=7,10,7,10;RE=17;REF_strand=121,115;Strandbias_pval=0.460861;AF=0.0671937	GT:DR:DV	0/0:236:17
chr13	36740197	43766	N	<DEL>	.	PASS	PRECISE;SVMETHOD=Snifflesv1.0.12;CHR2=chr13;END=36771720;STD_quant_start=5.812548;STD_quant_stop=0.534522;Kurtosis_quant_start=-0.980644;Kurtosis_quant_stop=5.019984;SVTYPE=DEL;SUPTYPE=SR;SVLEN=-31523;STRANDS=+-;STRANDS2=17,12,17,12;RE=29;REF_strand=79,75;Strandbias_pval=0.545445;AF=0.15847	GT:DR:DV	0/0:154:29
chr13	36741930	43767	N	<DEL>	.	PASS	PRECISE;SVMETHOD=Snifflesv1.0.12;CHR2=chr13;END=36823497;STD_quant_start=1.471960;STD_quant_stop=5.619905;Kurtosis_quant_start=-0.126927;Kurtosis_quant_stop=-1.916836;SVTYPE=DEL;SUPTYPE=SR;SVLEN=-81567;STRANDS=+-;STRANDS2=14,10,14,10;RE=24;REF_strand=65,66;Strandbias_pval=0.508273;AF=0.154839	GT:DR:DV	0/0:131:24
chr13	36741969	43768	N	<DEL>	.	FAIL_NOTPRECISE	IMPRECISE;SVMETHOD=Snifflesv1.0.12;CHR2=chr13;END=36775933;STD_quant_start=157.410292;STD_quant_stop=2.000000;Kurtosis_quant_start=5.478014;Kurtosis_quant_stop=5.125000;SVTYPE=DEL;SUPTYPE=SR;SVLEN=-33964;STRANDS=+-;STRANDS2=5,5,5,5;RE=10;REF_strand=93,83;Strandbias_pval=1;AF=0.0537634	GT:DR:DV	0/0:176:10
chr13	36751509	43769	N	<DUP>	.	PASS	PRECISE;SVMETHOD=Snifflesv1.0.12;CHR2=chr13;END=36778239;STD_quant_start=0.554700;STD_quant_stop=1.109400;Kurtosis_quant_start=5.441920;Kurtosis_quant_stop=9.970428;SVTYPE=DUP;SUPTYPE=SR;SVLEN=26730;STRANDS=-+;STRANDS2=16,11,16,11;RE=27;REF_strand=0,4;Strandbias_pval=0.0433815;AF=0.870968	GT:DR:DV	1/1:4:27
chr13	36752194	43770	GTGGGAGGAGGGGCGCCCCCAGGCTGCGCCAGCCCTGCCCGTGCCCAGGGGCCCCTCGGCG	N	.	PASS	PRECISE;SVMETHOD=Snifflesv1.0.12;CHR2=chr13;END=36752255;STD_quant_start=0.000000;STD_quant_stop=0.316228;Kurtosis_quant_start=0.847008;Kurtosis_quant_stop=1.184227;SVTYPE=DEL;SUPTYPE=AL;SVLEN=-61;STRANDS=+-;STRANDS2=12,9,12,9;RE=21;REF_strand=31,36;Strandbias_pval=0.457214;AF=0.238636	GT:DR:DV	0/0:67:21
chr13	36753816	43771	N	AAAAATGGAGAGATGGATCCCGGGGTGGCGCAGCGTTTTGGCGCGGCCTTTGGCCGCAGGGCGCGAGCCTGGAGACCCGGGATTCGAATCCCACATCAGGCTCCCTGTGCAGGGGCCGGCTTCTCCCTCTGCCTATGTTCTCGGCTCTCTCTCTTTCTCTCTCTGTGACTATCATAAATAAATAAAAATGAAAAA	.	PASS	PRECISE;SVMETHOD=Snifflesv1.0.12;CHR2=chr13;END=36753824;STD_quant_start=0.840168;STD_quant_stop=6.799654;Kurtosis_quant_start=7.001989;Kurtosis_quant_stop=5.239061;SVTYPE=INS;SUPTYPE=AL;SVLEN=199;STRANDS=+-;STRANDS2=18,16,18,16;RE=34;REF_strand=54,50;Strandbias_pval=1;AF=0.246377	GT:DR:DV	0/0:104:34
chr13	36756494	43772	TAAAGTGAACACAAGCCCCTTGGCACACAGTGTGGGAAGTGGTTGGTCTTCACCTGCCGTTTCCAG	N	.	PASS	PRECISE;SVMETHOD=Snifflesv1.0.12;CHR2=chr13;END=36756560;STD_quant_start=0.000000;STD_quant_stop=0.000000;Kurtosis_quant_start=4.011009;Kurtosis_quant_stop=4.287598;SVTYPE=DEL;SUPTYPE=AL;SVLEN=-66;STRANDS=+-;STRANDS2=5,12,5,12;RE=17;REF_strand=75,99;Strandbias_pval=0.314216;AF=0.0890052	GT:DR:DV	0/0:174:17
chr13	36756723	43773	N	<DEL>	.	PASS	PRECISE;SVMETHOD=Snifflesv1.0.12;CHR2=chr13;END=36760401;STD_quant_start=7.655064;STD_quant_stop=0.000000;Kurtosis_quant_start=5.291164;Kurtosis_quant_stop=4.594550;SVTYPE=DEL;SUPTYPE=SR;SVLEN=-3678;STRANDS=+-;STRANDS2=7,12,7,12;RE=19;REF_strand=104,97;Strandbias_pval=0.238514;AF=0.0863636	GT:DR:DV	0/0:201:19
chr13	36765604	43774	GCGGGAGGAGGGGCGCCCCCAGGCTGCGCCAGGCCTGCCCGTGCCCAGGGGGCCCCTCGGCG	N	.	PASS	PRECISE;SVMETHOD=Snifflesv1.0.12;CHR2=chr13;END=36765666;STD_quant_start=0.447214;STD_quant_stop=0.836660;Kurtosis_quant_start=1.208374;Kurtosis_quant_stop=3.094440;SVTYPE=DEL;SUPTYPE=AL;SVLEN=-62;STRANDS=+-;STRANDS2=5,9,5,9;RE=14;REF_strand=40,37;Strandbias_pval=0.384639;AF=0.153846	GT:DR:DV	0/0:77:14
chr13	36767220	43775	N	AAAATGGAGGAGAGGGAATCCCTGGGTGGCGGCAGCGTTTGGCTCCTGCCTTTGGCCGCAAGGCGCGATACTGGAGACACGATAGAATCCCACATCAGGCTCCCGGTGCCAGGAGCCTGATTCTCCGCTCTGCCTATGTCGTCTGCCTCTCTCGCTTCTCTCTCTGTGACTAGCATAAATAAAATAAAAAATGAAAA	.	PASS	PRECISE;SVMETHOD=Snifflesv1.0.12;CHR2=chr13;END=36767229;STD_quant_start=5.735852;STD_quant_stop=7.238784;Kurtosis_quant_start=3.864578;Kurtosis_quant_stop=-0.096674;SVTYPE=INS;SUPTYPE=AL;SVLEN=199;STRANDS=+-;STRANDS2=9,7,9,7;RE=16;REF_strand=33,30;Strandbias_pval=1;AF=0.202532	GT:DR:DV	0/0:63:16
chr13	36853061	43776	GGATCAGGGATCAGAGTGTGACCAGGGTCAGGGTGTGACC	N	.	PASS	PRECISE;SVMETHOD=Snifflesv1.0.12;CHR2=chr13;END=36853101;STD_quant_start=2.366432;STD_quant_stop=4.135215;Kurtosis_quant_start=6.509482;Kurtosis_quant_stop=6.130634;SVTYPE=DEL;SUPTYPE=AL;SVLEN=-40;STRANDS=+-;STRANDS2=9,4,9,4;RE=13;REF_strand=47,46;Strandbias_pval=0.246617;AF=0.122642	GT:DR:DV	0/0:93:13
chr13	36862702	43777	N	AAAAGTCTAACCGCGGGATCCCTGGGTGGGCGCAGCGGTGTTTAAGCGCCTGCCTTGGGCCCCCAGGGCGTGATCCCTGAGACCAAGGATCGAATCCCAACGTCGGGTCCCCAGTGGTGGAGCCTGCCTCTTCCCTCCCCTGCCCTAGTGTTCTCGTGCTTCTCTCTCTCTCTGTGTGACTATCCATAAATAAATAAAAATAATAAAAAAAAAAA	.	PASS	PRECISE;SVMETHOD=Snifflesv1.0.12;CHR2=chr13;END=36862705;STD_quant_start=0.000000;STD_quant_stop=4.123106;Kurtosis_quant_start=9.687283;Kurtosis_quant_stop=10.393084;SVTYPE=INS;SUPTYPE=AL;SVLEN=204;STRANDS=+-;STRANDS2=19,11,19,11;RE=30;REF_strand=46,38;Strandbias_pval=0.520391;AF=0.263158	GT:DR:DV	0/0:84:30
chr13	36865433	43778	N	AAAAAACGGTGGATTTGGGTTCCCTAGGGTGGCGCAGCGGTTTTGGCGACCTGCCTTTGGCCCAGGCGCAATCCTGGAGACACGGGATCGAATCCCACATCGGGCTCACTCGGTGCATGGAGCACATGCTTCTACCGCTGCCTGTGTCGCTGCCTCGCTCTCTCTGCTCTCTGTGTGACTATCATAAATAAAATAAAAAGTAAAAAAAAAAAAACTTAAAAAAAAA	.	PASS	PRECISE;SVMETHOD=Snifflesv1.0.12;CHR2=chr13;END=36865438;STD_quant_start=4.527693;STD_quant_stop=4.486090;Kurtosis_quant_start=6.748267;Kurtosis_quant_stop=8.826141;SVTYPE=INS;SUPTYPE=AL;SVLEN=219;STRANDS=+-;STRANDS2=26,6,26,6;RE=32;REF_strand=42,27;Strandbias_pval=0.0669231;AF=0.316832	GT:DR:DV	0/1:69:32
chr13	36866353	43779	N	GGGGGGGGGGGGGAGGGGGGGGGGGGGGGAGGGGGGGGGGGGGGGGGGGGGGGGGGGGGGGGGGGGGGGGAGGGGGGGGGGGGGGGA	.	FAIL_NOTPRECISE	IMPRECISE;SVMETHOD=Snifflesv1.0.12;CHR2=chr13;END=36866363;STD_quant_start=24.372115;STD_quant_stop=27.655018;Kurtosis_quant_start=1.574575;Kurtosis_quant_stop=2.601361;SVTYPE=INS;SUPTYPE=AL;SVLEN=62;STRANDS=+-;STRANDS2=11,1,11,1;RE=12;REF_strand=28,30;Strandbias_pval=0.00866414;AF=0.171429	GT:DR:DV	0/0:58:12
chr13	36871834	43780	N	TTATGTGTAGGGATCCCTGGGGGAACAGGGGTTTGGTGCCTCCCGTGGCCCAGGGCGCGATCCTGAAGACCCCGGGATAGACATCCGCACGTCGGGCTCCTGGTGATGGAGCCTGCTTGCCCCCCCCCCTCTGCCCTGTGTTTCTGCCCTCTCCTCCTCTTTCCGCTCTCTGTGACTAATCAATAAATAACATAACATTAAAAAAATTTAAAAAAAAAAAAAACAAAAC	.	PASS	PRECISE;SVMETHOD=Snifflesv1.0.12;CHR2=chr13;END=36871853;STD_quant_start=2.692582;STD_quant_stop=6.714412;Kurtosis_quant_start=6.897626;Kurtosis_quant_stop=7.413167;SVTYPE=INS;SUPTYPE=AL;SVLEN=211;STRANDS=+-;STRANDS2=13,11,13,11;RE=24;REF_strand=28,32;Strandbias_pval=0.631253;AF=0.285714	GT:DR:DV	0/0:60:24
chr13	36928543	43781	N	TGGGGAGGGGGGGGGGGGGGGGGGGGGGGGGGGGGGGGGGGGGGGGTGGGTGGTGGGGGGGGGGGGGGGGGGGGGGGGGGGGGGGAGGGGGGT	.	FAIL_NOTPRECISE	IMPRECISE;SVMETHOD=Snifflesv1.0.12;CHR2=chr13;END=36928565;STD_quant_start=21.262643;STD_quant_stop=44.012498;Kurtosis_quant_start=1.520848;Kurtosis_quant_stop=-0.141982;SVTYPE=INS;SUPTYPE=AL;SVLEN=71;STRANDS=+-;STRANDS2=11,1,11,1;RE=12;REF_strand=33,36;Strandbias_pval=0.0048686;AF=0.148148	GT:DR:DV	0/0:69:12
chr13	36970399	43782	N	AAAACGGTGGAATCTAGGGCTCCCTGGGTGGCGCAGCGGTTTAGCGGCCGCCTTGGCCCGGGCGCGATCCTGGAGACTCGGGCTCGAATCACCGTCGGGCTCCCTGCATGGAGCCTGTTCCCCTCATTGCTGTGTCTCTTGCCTCTCTCTCTCACTCTCTGTTGGACTATCATTAAAAAAAAAAAAAAAAAAAATTTAAAAAAAAAA	.	PASS	PRECISE;SVMETHOD=Snifflesv1.0.12;CHR2=chr13;END=36970403;STD_quant_start=3.190058;STD_quant_stop=6.747549;Kurtosis_quant_start=5.637956;Kurtosis_quant_stop=-0.188182;SVTYPE=INS;SUPTYPE=AL;SVLEN=207;STRANDS=+-;STRANDS2=16,18,16,18;RE=34;REF_strand=38,48;Strandbias_pval=0.83989;AF=0.283333	GT:DR:DV	0/0:86:34
chr13	37155443	43783	N	CCCTCGACAATGGATTTTTTTTTTTTTTTTAATTTTTATTTCTTTATGATAGTCACAGAGAGAGAGAGAGAGAGGCAGGAGACACAGGCAGAGGGAGCAAGAGAAAGAAGAAGCATGCTCATGCACCGGGAGCCCGACGTGGGATTCGATCCCGGGTCTCCAGTATCGCGCCCTGCGGCCAAAGCAGGCGCCAAACCGCTGCGCCCACCCAGGTAT	.	PASS	PRECISE;SVMETHOD=Snifflesv1.0.12;CHR2=chr13;END=37155443;STD_quant_start=1.224745;STD_quant_stop=6.252999;Kurtosis_quant_start=1.971436;Kurtosis_quant_stop=3.596562;SVTYPE=INS;SUPTYPE=AL;SVLEN=213;STRANDS=+-;STRANDS2=9,11,9,11;RE=20;REF_strand=37,46;Strandbias_pval=1;AF=0.194175	GT:DR:DV	0/0:83:20
chr13	37164080	43784	N	GCTGATACTAGGGATCCCTGAGTGGCGCAGCGGTTTGGCGGCCTGCCTTTGGCCCAGGGCGCGATCCTGAGACCCGGGATCGAATCCCACGTCGGGCTCCCGGTGCATGGAGCCTGCTTCTCCCTCCTTCTGTTGTCTTGCCTCTCTCTCTCTCTCACCTCTTTGTGTGACTATCATAAAAAAATAACAATTTTAAAAAAAAAAAAAAAAAAAAAAAAAAAAAAAAAAAAAAAATAAAA	.	PASS	PRECISE;SVMETHOD=Snifflesv1.0.12;CHR2=chr13;END=37164084;STD_quant_start=3.464102;STD_quant_stop=4.753946;Kurtosis_quant_start=2.122020;Kurtosis_quant_stop=-0.105182;SVTYPE=INS;SUPTYPE=AL;SVLEN=232;STRANDS=+-;STRANDS2=14,7,14,7;RE=21;REF_strand=34,39;Strandbias_pval=0.138616;AF=0.223404	GT:DR:DV	0/0:73:21
chr13	37172344	43785	CCCCACACCCCCGTCACAGGTCCTATCGCCCCCCACCCCCGTCACAGGTCCTGT	N	.	PASS	PRECISE;SVMETHOD=Snifflesv1.0.12;CHR2=chr13;END=37172396;STD_quant_start=2.607681;STD_quant_stop=1.612452;Kurtosis_quant_start=0.350455;Kurtosis_quant_stop=0.394424;SVTYPE=DEL;SUPTYPE=AL;SVLEN=-52;STRANDS=+-;STRANDS2=6,10,6,10;RE=16;REF_strand=28,39;Strandbias_pval=1;AF=0.192771	GT:DR:DV	0/0:67:16
chr13	37254385	43786	N	GGGGGGGGGGGTGGGGGGGTGGGGGGGGGGGGGGGGGGGGGGGGGGGAAAAAGGGGGGGGGGGT	.	FAIL_NOTPRECISE	IMPRECISE;SVMETHOD=Snifflesv1.0.12;CHR2=chr13;END=37254384;STD_quant_start=18.928814;STD_quant_stop=20.315019;Kurtosis_quant_start=3.020436;Kurtosis_quant_stop=4.620070;SVTYPE=INS;SUPTYPE=AL;SVLEN=64;STRANDS=+-;STRANDS2=9,2,9,2;RE=11;REF_strand=38,21;Strandbias_pval=0.318288;AF=0.157143	GT:DR:DV	0/0:59:11
chr13	37256116	43787	N	AACAAAAAAAGAAAAAAAGAAAGATAAACGAAAGAAGAAAGATATAAGAAAGAAAGAGAAGAGAAAAACAGAAAGACACAGAACTAAAGAAAAAAGAGAAAAGAAAGAACAGAAAGAAAGAGAAGAGAAAGGAAGGAGAAAAGCAAGAAGAGAAAGAAACAAGAAGAAGGAG	.	FAIL_NOTPRECISE	IMPRECISE;SVMETHOD=Snifflesv1.0.12;CHR2=chr13;END=37256160;STD_quant_start=27.914154;STD_quant_stop=85.777037;Kurtosis_quant_start=0.739106;Kurtosis_quant_stop=-0.969219;SVTYPE=INS;SUPTYPE=AL;SVLEN=107;STRANDS=+-;STRANDS2=1,13,1,13;RE=14;REF_strand=37,39;Strandbias_pval=0.00329484;AF=0.155556	GT:DR:DV	0/0:76:14
chr13	37473464	43788	N	CATCTGCTCCCCAAGCCTTTCACAGGTTGCG	.	PASS	PRECISE;SVMETHOD=Snifflesv1.0.12;CHR2=chr13;END=37473465;STD_quant_start=2.121320;STD_quant_stop=2.024846;Kurtosis_quant_start=2.111966;Kurtosis_quant_stop=4.143645;SVTYPE=INS;SUPTYPE=AL;SVLEN=33;STRANDS=+-;STRANDS2=8,9,8,9;RE=17;REF_strand=34,43;Strandbias_pval=1;AF=0.180851	GT:DR:DV	0/0:77:17
chr13	37474929	43789	CTCAGGCCCGCCCCGTCACAAGGCCCCGCTGCGTCTCCCAGCCGCAGGCCCCGCCCCAGCCCGCCCCTGC	N	.	PASS	PRECISE;SVMETHOD=Snifflesv1.0.12;CHR2=chr13;END=37474998;STD_quant_start=7.183314;STD_quant_stop=6.971370;Kurtosis_quant_start=-0.414302;Kurtosis_quant_stop=-1.162278;SVTYPE=DEL;SUPTYPE=AL;SVLEN=-69;STRANDS=+-;STRANDS2=8,13,8,13;RE=21;REF_strand=30,43;Strandbias_pval=1;AF=0.223404	GT:DR:DV	0/0:73:21
chr13	37545090	43790	N	ACAACTCATGAAGATCTGTTAGGTCGGGAACCGACCGCAGAGACAAACGCGAACAGGCCCCGTCCGTTGTCCTGCGCTTATCCTGTGCAGAGTTCTCTCCTCTGTGCAGAGGGCT	.	FAIL_NOTPRECISE	IMPRECISE;SVMETHOD=Snifflesv1.0.12;CHR2=chr13;END=37545091;STD_quant_start=8.544004;STD_quant_stop=15.511286;Kurtosis_quant_start=1.781681;Kurtosis_quant_stop=-0.581859;SVTYPE=INS;SUPTYPE=AL;SVLEN=134;STRANDS=+-;STRANDS2=5,11,5,11;RE=16;REF_strand=44,46;Strandbias_pval=0.277284;AF=0.150943	GT:DR:DV	0/0:90:16
chr13	37545454	43791	N	TTCTACCTCTGAATGTTGTCTCTGCCTCTTCTCTCTTTAGCCTGTGATCGATCCGACTAAATACATAAAAAATCTTTTATAAAAAAAAACAATGTGCTGGGGTCCTTGGTGGCGCCGCTGGTTTGGCGCCTTTGCCTTTGCGCCCCGCGGAGCGATCCTGAGACCGGGCGAACCCCACGTCGGGCTCCGGTGTTGAGCCTGCT	.	FAIL_NOTPRECISE	IMPRECISE;SVMETHOD=Snifflesv1.0.12;CHR2=chr13;END=37545456;STD_quant_start=14.049021;STD_quant_stop=15.031218;Kurtosis_quant_start=1.618255;Kurtosis_quant_stop=5.807728;SVTYPE=INS;SUPTYPE=AL;SVLEN=199;STRANDS=+-;STRANDS2=18,15,18,15;RE=33;REF_strand=52,46;Strandbias_pval=1;AF=0.251908	GT:DR:DV	0/0:98:33
chr13	37605976	43792	N	CACCCCCGCCCTCCTCCCCTTCTTACCATCCCTAGTTTTA	.	FAIL_NOTPRECISE	IMPRECISE;SVMETHOD=Snifflesv1.0.12;CHR2=chr13;END=37605981;STD_quant_start=8.215838;STD_quant_stop=14.163333;Kurtosis_quant_start=6.818311;Kurtosis_quant_stop=6.125418;SVTYPE=INS;SUPTYPE=AL;SVLEN=50;STRANDS=+-;STRANDS2=8,10,8,10;RE=18;REF_strand=29,32;Strandbias_pval=1;AF=0.227848	GT:DR:DV	0/0:61:18
chr13	37606089	43793	TCTCCAGTTGACTAGCCATTGTAGTGAAACCTTTGTCGACCTGA	N	.	PASS	PRECISE;SVMETHOD=Snifflesv1.0.12;CHR2=chr13;END=37606133;STD_quant_start=1.702939;STD_quant_stop=1.095445;Kurtosis_quant_start=-0.350267;Kurtosis_quant_stop=0.442465;SVTYPE=DEL;SUPTYPE=AL;SVLEN=-44;STRANDS=+-;STRANDS2=12,9,12,9;RE=21;REF_strand=29,32;Strandbias_pval=0.613536;AF=0.256098	GT:DR:DV	0/0:61:21
chr13	37663750	43794	N	GCCCCACGAGGCAGATGTGGGGTGAGGGGTTCCAGGCAACTATCCTCACCAC	.	PASS	PRECISE;SVMETHOD=Snifflesv1.0.12;CHR2=chr13;END=37663749;STD_quant_start=0.552771;STD_quant_stop=2.147350;Kurtosis_quant_start=16.136529;Kurtosis_quant_stop=7.349692;SVTYPE=INS;SUPTYPE=AL;SVLEN=52;STRANDS=+-;STRANDS2=42,31,42,31;RE=73;REF_strand=42,33;Strandbias_pval=0.869624;AF=0.493243	GT:DR:DV	0/1:75:73
chr13	37664033	43795	N	CCCCCCCCCCCCCCGCGCTCCCCCCCTCCACGTCCCCCCCCCCGCCCCCACCAACCCCC	.	PASS	PRECISE;SVMETHOD=Snifflesv1.0.12;CHR2=chr13;END=37664040;STD_quant_start=1.623688;STD_quant_stop=7.537784;Kurtosis_quant_start=-1.357887;Kurtosis_quant_stop=0.420437;SVTYPE=INS;SUPTYPE=AL;SVLEN=63;STRANDS=+-;STRANDS2=14,8,14,8;RE=22;REF_strand=42,35;Strandbias_pval=0.476683;AF=0.222222	GT:DR:DV	0/0:77:22
chr13	37687579	43796	AGGGGGACGCCGGGGAGGGACTCCGGGGACC	N	.	PASS	PRECISE;SVMETHOD=Snifflesv1.0.12;CHR2=chr13;END=37687611;STD_quant_start=0.632456;STD_quant_stop=0.447214;Kurtosis_quant_start=-0.945395;Kurtosis_quant_stop=-0.925139;SVTYPE=DEL;SUPTYPE=AL;SVLEN=-32;STRANDS=+-;STRANDS2=7,10,7,10;RE=17;REF_strand=46,50;Strandbias_pval=0.792862;AF=0.150442	GT:DR:DV	0/0:96:17
chr13	37726413	43797	N	CCCCCCCCCCCCCCCCCCCCCCCTCCCCCCCCCCCCCCCCCCCCCCCCCCCCCCCCCCCCCCCCCCCCCCCCCCCCCCTCCCCCC	.	FAIL_NOTPRECISE	IMPRECISE;SVMETHOD=Snifflesv1.0.12;CHR2=chr13;END=37726417;STD_quant_start=4.098780;STD_quant_stop=30.807467;Kurtosis_quant_start=5.792750;Kurtosis_quant_stop=3.554767;SVTYPE=INS;SUPTYPE=AL;SVLEN=81;STRANDS=+-;STRANDS2=1,14,1,14;RE=15;REF_strand=38,38;Strandbias_pval=0.00155105;AF=0.164835	GT:DR:DV	0/0:76:15
chr13	37731377	43798	N	AGAAGAAGAAAGAGTAAGAGAAAAGAAAAGAAAGGGAAGGAGAAAGAAAAAAGAAAAGAAAGAAAGAAGAAAGAAGAATGAAAGAACAGAAAAGAAGAAAAAGTAAGGAGAAAGAAAGAAGGAAGAAGAGGAAAAACTGAGCAAGAGGGAAAAGAGAAACGAAAGAATGAACGAAATAAGAAAAGAACGCAAGAAAGGAATAAAGGAGAGAAGGAATAAGAAGAAAG	.	FAIL_NOTPRECISE	IMPRECISE;SVMETHOD=Snifflesv1.0.12;CHR2=chr13;END=37731474;STD_quant_start=17.753873;STD_quant_stop=90.018331;Kurtosis_quant_start=2.433248;Kurtosis_quant_stop=-0.235499;SVTYPE=INS;SUPTYPE=AL;SVLEN=105;STRANDS=+-;STRANDS2=1,12,1,12;RE=13;REF_strand=44,47;Strandbias_pval=0.00601332;AF=0.125	GT:DR:DV	0/0:91:13
chr13	37738853	43799	N	TTTTTTATTTTTTCTCTCTCTTTTCTTTCCCCTCCTCTTCTTACCCCCTTTCTCCCGCTCTCCCCCAGACTTTTCCCTTCTTTCTCGTTTCCTTTTGTTTTGGGTGTTTTTTTCTCC	.	FAIL_NOTPRECISE	IMPRECISE;SVMETHOD=Snifflesv1.0.12;CHR2=chr13;END=37738864;STD_quant_start=24.466303;STD_quant_stop=40.317490;Kurtosis_quant_start=0.067728;Kurtosis_quant_stop=5.944166;SVTYPE=INS;SUPTYPE=AL;SVLEN=118;STRANDS=+-;STRANDS2=12,1,12,1;RE=13;REF_strand=36,49;Strandbias_pval=0.000750155;AF=0.132653	GT:DR:DV	0/0:85:13
chr13	37966391	43800	N	AGAAATGGGGTAAAGGGATCCCTGGGTGGCGCAGCGGTTGGGCGCTGCCTTGGGCCCAGGGCCGCGATCCTGGAACCCGGGATCGAATCCCCATGTGGGCTCCCGGTGCATGGAGCCTGCCTTCTCCCTCTGCCTGTGTCCGGCCTCCTCCCCCTCTCTCCTCTCTCCTCTCTCCGTGGAGCGTTATCATAAATAAATAAAAATTAAAAAAAAAAAAAAAAAAAAAAAAAAAAAAAAAAAAAAAAAAAAAAAA	.	FAIL_NOTPRECISE	IMPRECISE;SVMETHOD=Snifflesv1.0.12;CHR2=chr13;END=37966394;STD_quant_start=4.629100;STD_quant_stop=11.193110;Kurtosis_quant_start=-0.185494;Kurtosis_quant_stop=-1.187600;SVTYPE=INS;SUPTYPE=AL;SVLEN=239;STRANDS=+-;STRANDS2=12,16,12,16;RE=28;REF_strand=39,45;Strandbias_pval=0.828072;AF=0.25	GT:DR:DV	0/0:84:28
chr13	37998514	43801	N	CACACCCCCCCCCCCCTCTCCCCCCCCCCCCCCCCCCCACTC	.	FAIL_NOTPRECISE	IMPRECISE;SVMETHOD=Snifflesv1.0.12;CHR2=chr13;END=37998536;STD_quant_start=5.567764;STD_quant_stop=29.691750;Kurtosis_quant_start=2.826292;Kurtosis_quant_stop=-1.168641;SVTYPE=INS;SUPTYPE=AL;SVLEN=60;STRANDS=+-;STRANDS2=0,14,0,14;RE=14;REF_strand=31,46;Strandbias_pval=0.00191966;AF=0.153846	GT:DR:DV	0/0:77:14
chr13	38012822	43802	N	ACACCGAAAAGAAACAGGGGGGGGGGGGGGGAGCGGCGGGGGGG	.	FAIL_NOTPRECISE	IMPRECISE;SVMETHOD=Snifflesv1.0.12;CHR2=chr13;END=38012835;STD_quant_start=17.404023;STD_quant_stop=33.646694;Kurtosis_quant_start=4.445707;Kurtosis_quant_stop=-0.737279;SVTYPE=INS;SUPTYPE=AL;SVLEN=54;STRANDS=+-;STRANDS2=2,13,2,13;RE=15;REF_strand=46,38;Strandbias_pval=0.00405937;AF=0.151515	GT:DR:DV	0/0:84:15
chr13	38046954	43803	CCAGCCGCATAGCTCAGTCCAGTCCCATGGAACGTCCCA	N	.	PASS	PRECISE;SVMETHOD=Snifflesv1.0.12;CHR2=chr13;END=38046993;STD_quant_start=4.802146;STD_quant_stop=1.623688;Kurtosis_quant_start=-1.599241;Kurtosis_quant_stop=-1.894594;SVTYPE=DEL;SUPTYPE=AL;SVLEN=-39;STRANDS=+-;STRANDS2=34,33,34,33;RE=67;REF_strand=36,38;Strandbias_pval=0.866674;AF=0.475177	GT:DR:DV	0/1:74:67
chr13	38047157	43804	AAGATCACCAGGGATCCCTGGGTGGCGCAGCGGTTTGGCGCCTGCCTTTGGCCCAGGGCGCGATCCTGGAGACCCAGGATCGAATCCCACATCGGGCTCCTGGTGCATGGAGCCTGCTTCTCCCTCTGCCTGTGTCTCTGCCTCTCTTTCTCTCTGTGTGACTATCATAAATAAATAAAAATTAGAAAAAAAAAAAATTAAAAAAAAAAAAAAAAAAAAAAAAAA	N	.	PASS	PRECISE;SVMETHOD=Snifflesv1.0.12;CHR2=chr13;END=38047385;STD_quant_start=1.537412;STD_quant_stop=2.540580;Kurtosis_quant_start=-1.805884;Kurtosis_quant_stop=-1.981256;SVTYPE=DEL;SUPTYPE=AL;SVLEN=-228;STRANDS=+-;STRANDS2=10,12,10,12;RE=22;REF_strand=37,38;Strandbias_pval=0.811398;AF=0.226804	GT:DR:DV	0/0:75:22
chr13	38053640	43805	N	TGAAAAAATTTGTTTTTTTTTTTTTTTTTTGTTTTTTTAATGTTTTTTTCTTTTTAATTTATTTAATGATAGTGCAACAAGAGAGAGAGGAAGAGAGGCAGAGAAACACAGCAGAGGGAGAAGCAGGCTCCATGCACCGGAAGCCCGATGTGGATTCGATCCCGTTCCTCCCAGGATCGCCCCTGGCCAAGCAGGCGCCCAAACAGCAGCGCCAACCCGGGGACCC	.	PASS	PRECISE;SVMETHOD=Snifflesv1.0.12;CHR2=chr13;END=38053656;STD_quant_start=1.617215;STD_quant_stop=3.551814;Kurtosis_quant_start=3.452629;Kurtosis_quant_stop=2.815136;SVTYPE=INS;SUPTYPE=AL;SVLEN=210;STRANDS=+-;STRANDS2=15,12,15,12;RE=27;REF_strand=40,41;Strandbias_pval=0.659197;AF=0.25	GT:DR:DV	0/0:81:27
chr13	38058646	43806	TGGGATCCCTGGGTGGCGCAGCGGTTTGGCGCCTGCCTTTGGCCCAGGGCGCGATGCTGGAGACCCGGGATCGATTCCCACGTTGGGCTCCCGGTGCATGGAGCCTGCTTCTCCTCTGCCTATGTCTCTGCCTCTGCCTCACTCTCTCTCGTGTGTGACTATCATAAATAAAAAAAAAAAAAAAAAAAAAAAAATTTAAAAAA	N	.	PASS	PRECISE;SVMETHOD=Snifflesv1.0.12;CHR2=chr13;END=38058849;STD_quant_start=0.516398;STD_quant_stop=0.447214;Kurtosis_quant_start=2.094955;Kurtosis_quant_stop=8.826534;SVTYPE=DEL;SUPTYPE=AL;SVLEN=-203;STRANDS=+-;STRANDS2=17,13,17,13;RE=30;REF_strand=38,37;Strandbias_pval=0.667225;AF=0.285714	GT:DR:DV	0/0:75:30
chr13	38084647	43807	N	GGCTGTCGTCTTTCTTGCTTCTCTCATCTCCATTTTCGCTCTGATCGTCTTGCGGCTCTCGGTTGGCT	.	FAIL_NOTPRECISE	IMPRECISE;SVMETHOD=Snifflesv1.0.12;CHR2=chr13;END=38084664;STD_quant_start=17.090933;STD_quant_stop=19.697716;Kurtosis_quant_start=-0.331225;Kurtosis_quant_stop=-0.787803;SVTYPE=INS;SUPTYPE=AL;SVLEN=73;STRANDS=+-;STRANDS2=16,2,16,2;RE=18;REF_strand=50,47;Strandbias_pval=0.0035845;AF=0.156522	GT:DR:DV	0/0:97:18
chr13	38096905	43808	N	ATTCCCAGATCTTCATTTTTTTTTTTTTTTTTTTTTCATTTTATTATCGTCACACACAGCGCGAGAGCGGGCCGAGGCACCGCCAGAGGGCGGTGGGGGGGGAAGCAGGCTTCATGCCCAGGCGCCTGACGTGGCGATCCGATCCCATGTCTCCGGATCGCGCCCTGGGCCAACGGAGGCGCAAACCCCTGCGCCACCCAGGGATCCCAT	.	PASS	PRECISE;SVMETHOD=Snifflesv1.0.12;CHR2=chr13;END=38096918;STD_quant_start=3.200000;STD_quant_stop=5.234501;Kurtosis_quant_start=4.853770;Kurtosis_quant_stop=12.978702;SVTYPE=INS;SUPTYPE=AL;SVLEN=198;STRANDS=+-;STRANDS2=24,27,24,27;RE=51;REF_strand=48,40;Strandbias_pval=0.481541;AF=0.366906	GT:DR:DV	0/1:88:51
chr13	38102131	43809	N	CCTTAGTTATTTTTTCTTTGTTTTTGTTTTTTTT	.	PASS	PRECISE;SVMETHOD=Snifflesv1.0.12;CHR2=chr13;END=38102132;STD_quant_start=1.414214;STD_quant_stop=2.717921;Kurtosis_quant_start=5.800613;Kurtosis_quant_stop=5.510905;SVTYPE=INS;SUPTYPE=AL;SVLEN=35;STRANDS=+-;STRANDS2=36,26,36,26;RE=62;REF_strand=53,51;Strandbias_pval=0.422784;AF=0.373494	GT:DR:DV	0/1:104:62
chr13	38111128	43810	CGCGGCCGGCCGTCGCGCCCGACCTCTCCCCTC	N	.	PASS	PRECISE;SVMETHOD=Snifflesv1.0.12;CHR2=chr13;END=38111160;STD_quant_start=5.019960;STD_quant_stop=5.157519;Kurtosis_quant_start=-2.068666;Kurtosis_quant_stop=-2.072187;SVTYPE=DEL;SUPTYPE=AL;SVLEN=-32;STRANDS=+-;STRANDS2=14,7,14,7;RE=21;REF_strand=46,39;Strandbias_pval=0.335444;AF=0.198113	GT:DR:DV	0/0:85:21
chr13	38112573	43811	N	TTGGTTTTTTTTTTTTTTTTTTTTTTTGTTGTTT	.	PASS	PRECISE;SVMETHOD=Snifflesv1.0.12;CHR2=chr13;END=38112578;STD_quant_start=0.797724;STD_quant_stop=1.566699;Kurtosis_quant_start=7.105724;Kurtosis_quant_stop=0.250824;SVTYPE=INS;SUPTYPE=AL;SVLEN=31;STRANDS=+-;STRANDS2=14,9,14,9;RE=23;REF_strand=44,40;Strandbias_pval=0.490589;AF=0.214953	GT:DR:DV	0/0:84:23
chr13	38153631	43812	N	CACAAGTAAGGAAACCAAAAAAAAAAAAAAACAAAAAAAAAAAAAACAAAAA	.	PASS	PRECISE;SVMETHOD=Snifflesv1.0.12;CHR2=chr13;END=38153637;STD_quant_start=3.549648;STD_quant_stop=6.371813;Kurtosis_quant_start=3.314485;Kurtosis_quant_stop=2.242028;SVTYPE=INS;SUPTYPE=AL;SVLEN=52;STRANDS=+-;STRANDS2=10,10,10,10;RE=20;REF_strand=42,45;Strandbias_pval=1;AF=0.186916	GT:DR:DV	0/0:87:20
chr13	38241826	43813	ACCTGGGGGCCCCGGCTCCCGTCCTCTCTCACCTGGGGGCCCCGGCGCCCGTCCTCCCG	N	.	PASS	PRECISE;SVMETHOD=Snifflesv1.0.12;CHR2=chr13;END=38241885;STD_quant_start=4.387482;STD_quant_stop=3.439961;Kurtosis_quant_start=-1.852315;Kurtosis_quant_stop=-1.734238;SVTYPE=DEL;SUPTYPE=AL;SVLEN=-59;STRANDS=+-;STRANDS2=13,12,13,12;RE=25;REF_strand=33,28;Strandbias_pval=1;AF=0.290698	GT:DR:DV	0/0:61:25
chr13	38245601	43814	N	CAAACCAAGAGTCAGGGATCCGCTGGGTGCTCAGCGTTTTGGCGCCTACCTTTGGCCCGGGCAAACGATCCGGTACGCCGGGGACGAATCCCCGTTCGGCCTCCCAGTGGCAGGGGCCTGCTCTCCCTCTGCCGGTGTCTCTGCCATCTCTCTCTCTCTTGTGACATATAAAAAATAAATAAAGTTAAAGAAAATTTAAAAAAAAAGAAAAAAAAAAAAAAAAAAAAAAAAACAAAA	.	PASS	PRECISE;SVMETHOD=Snifflesv1.0.12;CHR2=chr13;END=38245615;STD_quant_start=1.590412;STD_quant_stop=4.576153;Kurtosis_quant_start=4.763991;Kurtosis_quant_stop=3.339754;SVTYPE=INS;SUPTYPE=AL,SR;SVLEN=247;STRANDS=+-;STRANDS2=14,20,14,20;RE=34;REF_strand=31,36;Strandbias_pval=0.67587;AF=0.336634	GT:DR:DV	0/1:67:34
chr13	38273658	43815	N	GCCTCCCCGTGACTGCCCCGACCACTCCCCCGCACCTTCCCCGACCGCATCCCCGCGCAACCTGCCCCACCGCCTCCCCGCGACCTGCCCTACCGACTCCCGGCGCACTCCGGACAGCCTCCCCGCTCACCTGCCGGA	.	FAIL_NOTPRECISE	IMPRECISE;SVMETHOD=Snifflesv1.0.12;CHR2=chr13;END=38273657;STD_quant_start=18.316659;STD_quant_stop=25.002000;Kurtosis_quant_start=1.754267;Kurtosis_quant_stop=-0.211412;SVTYPE=INS;SUPTYPE=AL;SVLEN=149;STRANDS=+-;STRANDS2=8,12,8,12;RE=20;REF_strand=34,37;Strandbias_pval=0.616117;AF=0.21978	GT:DR:DV	0/0:71:20
chr13	38310004	43816	N	CAGATTTAAGCAAACATTATTTTTTTTTTCTTTCTTTTTTTACTTTTTATTTTAATTTACTTCTGATAGTCAGCGAGAGAGATGCGAGAGAGAGGCAGAGACACAGGCAGAGGGAGAAGCAGGGCTCATGCACTCGGGCAGCCCCTTTTTTTGCCGGGTAATTATGGGGATTCGATCCAGGGTCTCCAGGATCACTCCCTGGGCCCAAAGGCAGGCGCCAAAAACCTGCTGCGCCACCCCGGGCTCC	.	PASS	PRECISE;SVMETHOD=Snifflesv1.0.12;CHR2=chr13;END=38310019;STD_quant_start=3.889606;STD_quant_stop=4.839355;Kurtosis_quant_start=27.413068;Kurtosis_quant_stop=25.556575;SVTYPE=INS;SUPTYPE=AL;SVLEN=222;STRANDS=+-;STRANDS2=28,34,28,34;RE=62;REF_strand=56,59;Strandbias_pval=0.752595;AF=0.350282	GT:DR:DV	0/1:115:62
chr13	38327753	43817	N	CTATCTATATTATATATATATATATATAGATATCTATA	.	PASS	PRECISE;SVMETHOD=Snifflesv1.0.12;CHR2=chr13;END=38327754;STD_quant_start=4.431294;STD_quant_stop=4.622081;Kurtosis_quant_start=-2.247779;Kurtosis_quant_stop=-2.066421;SVTYPE=INS;SUPTYPE=AL;SVLEN=37;STRANDS=+-;STRANDS2=10,13,10,13;RE=23;REF_strand=40,36;Strandbias_pval=0.482945;AF=0.232323	GT:DR:DV	0/0:76:23
chr13	38330892	43818	ATACTATAGGGATCCCTGGGTGGCGCAGCGGTTTAGCGCCTGCCTTTGGCCCAGGGCGCGATCCTGGAGACCCGGGATCGAATCCCACGTCGGGCTTCCGGGGCATGGAGCCTGCTTCTCCCTCTGCCTATGTCTCTGCCTCTCTCTCTCTCTCTCTAATGTGACTATCATAAATAAATAAAATTAAAAAAAAAATTAAAAAAAAAATAAATAAACAGCA	N	.	PASS	PRECISE;SVMETHOD=Snifflesv1.0.12;CHR2=chr13;END=38331108;STD_quant_start=3.130495;STD_quant_stop=3.376389;Kurtosis_quant_start=2.703395;Kurtosis_quant_stop=-2.036212;SVTYPE=DEL;SUPTYPE=AL;SVLEN=-216;STRANDS=+-;STRANDS2=9,9,9,9;RE=18;REF_strand=43,34;Strandbias_pval=0.793577;AF=0.189474	GT:DR:DV	0/0:77:18
chr13	38382605	43819	N	CTCCTTTATTTGTTTTTTTTTTTTTTTTTTAAATTTTTTATTTATTTTATGATAGTCCACAGATATAGAGGAGAGAGGCAGAGACACAGGCAGAGGGAGAAAGCAGGCCCTCCATGCACCGGGAGGCGCTATGTGGGATTTGATCCTTGGTCCCAGGATCTCGCCCTGGTCCAAAGTCAAGGCGCCAACGCTGCGCCACCCAGGGAGCCCA	.	PASS	PRECISE;SVMETHOD=Snifflesv1.0.12;CHR2=chr13;END=38382615;STD_quant_start=1.348400;STD_quant_stop=3.872983;Kurtosis_quant_start=7.260474;Kurtosis_quant_stop=0.698877;SVTYPE=INS;SUPTYPE=AL;SVLEN=200;STRANDS=+-;STRANDS2=12,11,12,11;RE=23;REF_strand=38,33;Strandbias_pval=1;AF=0.244681	GT:DR:DV	0/0:71:23
chr13	38418777	43820	N	CCTCAAAAAACCCTAACCCCGCAGCTCTCCCGCCCAGT	.	FAIL_NOTPRECISE	IMPRECISE;SVMETHOD=Snifflesv1.0.12;CHR2=chr13;END=38418784;STD_quant_start=13.262730;STD_quant_stop=14.953261;Kurtosis_quant_start=2.128890;Kurtosis_quant_stop=1.688192;SVTYPE=INS;SUPTYPE=AL;SVLEN=31;STRANDS=+-;STRANDS2=8,7,8,7;RE=15;REF_strand=26,41;Strandbias_pval=0.387444;AF=0.182927	GT:DR:DV	0/0:67:15
chr13	38442123	43821	GCCCTAGTACCCTTGCCCAGATTCACCAAGGGGCCCCATGACCC	N	.	PASS	PRECISE;SVMETHOD=Snifflesv1.0.12;CHR2=chr13;END=38442167;STD_quant_start=4.266146;STD_quant_stop=2.190890;Kurtosis_quant_start=5.821418;Kurtosis_quant_stop=6.150338;SVTYPE=DEL;SUPTYPE=AL;SVLEN=-44;STRANDS=+-;STRANDS2=12,7,12,7;RE=19;REF_strand=32,38;Strandbias_pval=0.204286;AF=0.213483	GT:DR:DV	0/0:70:19
chr13	38449987	43822	N	GCGGGGCCACGAGGGGGCGGGGCCAGCGCGT	.	PASS	PRECISE;SVMETHOD=Snifflesv1.0.12;CHR2=chr13;END=38449986;STD_quant_start=4.047791;STD_quant_stop=7.130649;Kurtosis_quant_start=0.666427;Kurtosis_quant_stop=-0.387193;SVTYPE=INS;SUPTYPE=AL;SVLEN=36;STRANDS=+-;STRANDS2=14,12,14,12;RE=26;REF_strand=28,32;Strandbias_pval=0.640417;AF=0.302326	GT:DR:DV	0/1:60:26
chr13	38466681	43823	N	CGGCGCGGGGGACAGGAGGAGGGCCAGGAGTGGGGCCAGGAGGCGGTG	.	FAIL_NOTPRECISE	IMPRECISE;SVMETHOD=Snifflesv1.0.12;CHR2=chr13;END=38466681;STD_quant_start=14.463119;STD_quant_stop=14.622523;Kurtosis_quant_start=6.297072;Kurtosis_quant_stop=0.460553;SVTYPE=INS;SUPTYPE=AL;SVLEN=41;STRANDS=+-;STRANDS2=7,15,7,15;RE=22;REF_strand=41,47;Strandbias_pval=0.238514;AF=0.2	GT:DR:DV	0/0:88:22
chr13	38494768	43824	AGGGGGCGGGGCCGGGGGCGGGGCGCCAGGC	N	.	PASS	PRECISE;SVMETHOD=Snifflesv1.0.12;CHR2=chr13;END=38494799;STD_quant_start=5.856620;STD_quant_stop=6.403124;Kurtosis_quant_start=-0.763977;Kurtosis_quant_stop=-0.478157;SVTYPE=DEL;SUPTYPE=AL;SVLEN=-31;STRANDS=+-;STRANDS2=8,3,8,3;RE=11;REF_strand=43,31;Strandbias_pval=0.51346;AF=0.129412	GT:DR:DV	0/0:74:11
chr13	38512815	43825	GGGGAGGATCCTGCGGGCTGGGGGGAGGATCTCGCAGGATGGACGACCCCGGGCTGGAGGGAGGATCTGCGGGCTGGAGGGGGGATCCCGCGGGCTGGGGGAGGACCCCACAGGCTGGAGGACCCCGTGGCCTGGAGGGAGGACTCCGCAGGCTAGAGGACCCCGTGGGCTGGAGGGAGGACCTCGCAGGATGGAGGACCCCAGGCTGGAGGGAGAACCTCGTGGGCTGGAGGGAGGACCCCATGGGCTGGAGGAGGACCTGCGGGCTGGGGGAGGACCTTGCAGGATGGACGACCCCATGGGCTAGAGGGAGGACCCGCGGGCTGGGGGGAGGATCTTGCAGGATGGAGGACCCCGTGTGCTGGAGGGAGGACCCCGTGGGCTGGAGGGAGGACCTGCGGGCTGGAGGGAGGATCCCGCGGGCTGGAGGGAGGACCCCTCAGGCTT	N	.	PASS	PRECISE;SVMETHOD=Snifflesv1.0.12;CHR2=chr13;END=38513259;STD_quant_start=7.854935;STD_quant_stop=7.752419;Kurtosis_quant_start=-1.801248;Kurtosis_quant_stop=-1.721650;SVTYPE=DEL;SUPTYPE=AL;SVLEN=-444;STRANDS=+-;STRANDS2=13,7,13,7;RE=20;REF_strand=47,35;Strandbias_pval=0.617512;AF=0.196078	GT:DR:DV	0/0:82:20
chr13	38530806	43826	N	TGTCCCCATCCCGAGCACAGCACGGCTGTGGAGTACCGAAAAGACCAAGAAAATACTCACTTGCTCCCCACCGTCCTCCACCCC	.	PASS	PRECISE;SVMETHOD=Snifflesv1.0.12;CHR2=chr13;END=38530806;STD_quant_start=0.000000;STD_quant_stop=1.390444;Kurtosis_quant_start=11.981951;Kurtosis_quant_stop=11.740501;SVTYPE=INS;SUPTYPE=AL;SVLEN=82;STRANDS=+-;STRANDS2=16,15,16,15;RE=31;REF_strand=35,40;Strandbias_pval=0.674166;AF=0.292453	GT:DR:DV	0/0:75:31
chr13	38543399	43827	N	CCTTGAAGGTTTTTTTTCTTTTTTTTTTATTTATGTATTTATTTTTATTTTATGATCGTCACACAGAGGAAAGAGAGGCAGAGACACAAGGCAGCGGGAAGAAGCAGGTCCACGCACTGGTCGCCGAGTAGGGATTCGATTTCCCGGTCTCCAGGATCGCCGACGGGCCACAAAGGCAGCGCTAAAGTAAAAAGACTGCGCCACCCTAAGGGATCCA	.	PASS	PRECISE;SVMETHOD=Snifflesv1.0.12;CHR2=chr13;END=38543398;STD_quant_start=2.645751;STD_quant_stop=6.157036;Kurtosis_quant_start=2.637255;Kurtosis_quant_stop=7.133094;SVTYPE=INS;SUPTYPE=AL;SVLEN=218;STRANDS=+-;STRANDS2=10,13,10,13;RE=23;REF_strand=38,39;Strandbias_pval=0.64322;AF=0.23	GT:DR:DV	0/0:77:23
chr13	38559644	43828	N	TTATTTATTTATTTATTTTAAATATTTTTTATTTATTATTTATGATAGTCACACAGATAGAAGAGGAAGAGGAGAGAGAGAGAGCGAGGCAGCTGTGAGAAGAAGCCAGGCTCCATGCACGGCGCGCCTGACTTGGGATTCGATCCCGGGTTCCAGGATCGCGCCCTGTGCCAAAGGCAGCGCCAACACCGCTGCGCCACCCCAGGTGATCCAATCCTACTTCA	.	PASS	PRECISE;SVMETHOD=Snifflesv1.0.12;CHR2=chr13;END=38559643;STD_quant_start=3.175997;STD_quant_stop=4.481847;Kurtosis_quant_start=7.968549;Kurtosis_quant_stop=14.421994;SVTYPE=INS;SUPTYPE=AL;SVLEN=237;STRANDS=+-;STRANDS2=25,22,25,22;RE=47;REF_strand=57,37;Strandbias_pval=0.469698;AF=0.333333	GT:DR:DV	0/1:94:47
chr13	38584332	43829	N	CATTTCATTTGTTCTTTTTTTTTTTTTTTACACTTTTTTATTTTTATTTATGATAGGTCACACTAGTGAGAGGGTGGGGGGGGGTGGGGGGGGGAGAGAGCGAGAGGACAGATACACAGCGCACGAGGGAGGAGACGCAGGCTCCATGCACCCGGGAGCCCGACGTGGAAAATTTTTCGATCCCGGGTCTCAGGACGTGCCCTGGGCCAAAGGCAGGCGCCAAAACCGCGCCTGCCACCCAGGTATCC	.	PASS	PRECISE;SVMETHOD=Snifflesv1.0.12;CHR2=chr13;END=38584337;STD_quant_start=1.748949;STD_quant_stop=4.746516;Kurtosis_quant_start=4.337747;Kurtosis_quant_stop=7.513731;SVTYPE=INS;SUPTYPE=AL;SVLEN=217;STRANDS=+-;STRANDS2=15,20,15,20;RE=35;REF_strand=27,39;Strandbias_pval=1;AF=0.346535	GT:DR:DV	0/1:66:35
chr13	38688346	43830	TTATTTATTTATTTATTTATTTATTTATTTATTTATTTA	N	.	PASS	PRECISE;SVMETHOD=Snifflesv1.0.12;CHR2=chr13;END=38688387;STD_quant_start=4.643148;STD_quant_stop=3.395499;Kurtosis_quant_start=-1.769011;Kurtosis_quant_stop=-1.761527;SVTYPE=DEL;SUPTYPE=AL;SVLEN=-41;STRANDS=+-;STRANDS2=36,32,36,32;RE=68;REF_strand=47,54;Strandbias_pval=0.436403;AF=0.402367	GT:DR:DV	0/1:101:68
chr13	38747246	43831	N	GAAGAAGAAATGAAGAAGAATAAGCAGAGAAGAAAAGAAGAAGCGAAGAATAGAGACGAACAAGAAGAAAGCATC	.	FAIL_NOTPRECISE	IMPRECISE;SVMETHOD=Snifflesv1.0.12;CHR2=chr13;END=38747265;STD_quant_start=14.174734;STD_quant_stop=24.027228;Kurtosis_quant_start=-0.883513;Kurtosis_quant_stop=6.281680;SVTYPE=INS;SUPTYPE=AL;SVLEN=66;STRANDS=+-;STRANDS2=7,20,7,20;RE=27;REF_strand=41,46;Strandbias_pval=0.0735234;AF=0.236842	GT:DR:DV	0/0:87:27
chr13	38777847	43832	AAATAATAAATAAATAAATAAATAAATAATAAATAAATAAATAAA	N	.	PASS	PRECISE;SVMETHOD=Snifflesv1.0.12;CHR2=chr13;END=38777885;STD_quant_start=4.427189;STD_quant_stop=5.495453;Kurtosis_quant_start=-1.587020;Kurtosis_quant_stop=-1.734791;SVTYPE=DEL;SUPTYPE=AL;SVLEN=-38;STRANDS=+-;STRANDS2=26,25,26,25;RE=51;REF_strand=44,44;Strandbias_pval=1;AF=0.366906	GT:DR:DV	0/1:88:51
chr13	38819717	43833	N	GTGGCAGCTCGTGGGAGTAAGGCGAGAGCCTCGGGG	.	PASS	PRECISE;SVMETHOD=Snifflesv1.0.12;CHR2=chr13;END=38819722;STD_quant_start=0.000000;STD_quant_stop=3.370999;Kurtosis_quant_start=2.485181;Kurtosis_quant_stop=1.879921;SVTYPE=INS;SUPTYPE=AL;SVLEN=36;STRANDS=+-;STRANDS2=9,14,9,14;RE=23;REF_strand=27,43;Strandbias_pval=1;AF=0.247312	GT:DR:DV	0/0:70:23
chr13	38842545	43834	CCGTGGACCTACCCAGGTGCACGCCCCTGGACCTACCCCGGGTGCGCG	N	.	PASS	PRECISE;SVMETHOD=Snifflesv1.0.12;CHR2=chr13;END=38842593;STD_quant_start=1.643168;STD_quant_stop=2.469818;Kurtosis_quant_start=4.541691;Kurtosis_quant_stop=4.689001;SVTYPE=DEL;SUPTYPE=AL;SVLEN=-48;STRANDS=+-;STRANDS2=8,10,8,10;RE=18;REF_strand=36,38;Strandbias_pval=0.797563;AF=0.195652	GT:DR:DV	0/0:74:18
chr13	38863807	43835	N	AGAAAGAAGAGAAGGAGGAGGAGGAGGAGGAGGAGGAGGAGGAGGGAGGAGGCTG	.	FAIL_NOTPRECISE	IMPRECISE;SVMETHOD=Snifflesv1.0.12;CHR2=chr13;END=38863834;STD_quant_start=10.687108;STD_quant_stop=12.697019;Kurtosis_quant_start=-1.556599;Kurtosis_quant_stop=-0.587618;SVTYPE=INS;SUPTYPE=AL;SVLEN=43;STRANDS=+-;STRANDS2=15,14,15,14;RE=29;REF_strand=40,43;Strandbias_pval=0.830334;AF=0.258929	GT:DR:DV	0/0:83:29
chr13	38866621	43836	N	AAGCCTACAGTATTTCGGGACTCCATGGGGGGCGCAGCGGTTGGCGCCTGCCTTTGGCCCAGGGCGTGATCCTGGAGACCGGGATCGAATCCCCATATCAGGTTGCCAGAATGGCAATGGAAGCCTGCTTCTCTCCCGCCTGCCTGTGTCTCTGCCTCCTCTCTCTCGCTCGGTGACTATCATAAGTAAATAAATAAAAAATTAAAAAAAAAAAA	.	PASS	PRECISE;SVMETHOD=Snifflesv1.0.12;CHR2=chr13;END=38866627;STD_quant_start=2.433737;STD_quant_stop=5.777942;Kurtosis_quant_start=12.412872;Kurtosis_quant_stop=5.258297;SVTYPE=INS;SUPTYPE=AL;SVLEN=209;STRANDS=+-;STRANDS2=24,29,24,29;RE=53;REF_strand=42,41;Strandbias_pval=0.5997;AF=0.389706	GT:DR:DV	0/1:83:53
chr13	38964482	43837	N	GGGGGGGGGGGGGGGGGGGGTGGGGGGGGGGGGGGGGGGGGGGGGGGGGGGGGGGGGGGGGGGGGGGGGGGGGGGGGGGGGAGGGGGGGGAGGGGGGGGGGGGGA	.	FAIL_NOTPRECISE	IMPRECISE;SVMETHOD=Snifflesv1.0.12;CHR2=chr13;END=38964481;STD_quant_start=9.121403;STD_quant_stop=43.936318;Kurtosis_quant_start=5.652202;Kurtosis_quant_stop=0.152420;SVTYPE=INS;SUPTYPE=AL;SVLEN=122;STRANDS=+-;STRANDS2=11,2,11,2;RE=13;REF_strand=34,46;Strandbias_pval=0.00625339;AF=0.139785	GT:DR:DV	0/0:80:13
chr13	39125853	43838	CCTTCCTGTGTCCCGTGTCCTGGTCCCGGGC	N	.	PASS	PRECISE;SVMETHOD=Snifflesv1.0.12;CHR2=chr13;END=39125884;STD_quant_start=6.557439;STD_quant_stop=6.300794;Kurtosis_quant_start=-1.603603;Kurtosis_quant_stop=-1.505220;SVTYPE=DEL;SUPTYPE=AL;SVLEN=-31;STRANDS=+-;STRANDS2=6,8,6,8;RE=14;REF_strand=45,54;Strandbias_pval=1;AF=0.123894	GT:DR:DV	0/0:99:14
chr13	39129282	43839	N	CAATTTTGATTGTGTTTTTTTAATTTTTAGTTTATTTATGATAGTCACAGAGAGAGAGAGAGAGAGAGAGAGAAAGACAGAGGCAAGGGGAGAAGCAGGCTGTGGTGTTGCATGCAGCCGGGAGCACCGACGTGGGATTCGATCCCGGGTCTCCAGATCGCGCCCTGGTCGCAAAGGGCAGGCGCTAAAAACCGCTGCGCCACCCAGGGATCCCC	.	PASS	PRECISE;SVMETHOD=Snifflesv1.0.12;CHR2=chr13;END=39129287;STD_quant_start=2.250926;STD_quant_stop=4.135215;Kurtosis_quant_start=25.432794;Kurtosis_quant_stop=3.522961;SVTYPE=INS;SUPTYPE=AL;SVLEN=209;STRANDS=+-;STRANDS2=24,37,24,37;RE=61;REF_strand=47,57;Strandbias_pval=0.516515;AF=0.369697	GT:DR:DV	0/1:104:61
chr13	39213726	43840	N	TTTCCGTTGCCTTTCGTGCTATTCATTTCAATC	.	FAIL_NOTPRECISE	IMPRECISE;SVMETHOD=Snifflesv1.0.12;CHR2=chr13;END=39213736;STD_quant_start=23.891421;STD_quant_stop=30.329853;Kurtosis_quant_start=-1.524534;Kurtosis_quant_stop=-0.768539;SVTYPE=INS;SUPTYPE=AL;SVLEN=54;STRANDS=+-;STRANDS2=9,1,9,1;RE=10;REF_strand=47,41;Strandbias_pval=0.0401272;AF=0.102041	GT:DR:DV	0/0:88:10
chr13	39256708	43841	N	CCTGATGGGCCCCATGCTTGCTCTCCTCGCACCCA	.	PASS	PRECISE;SVMETHOD=Snifflesv1.0.12;CHR2=chr13;END=39256708;STD_quant_start=0.353553;STD_quant_stop=1.590990;Kurtosis_quant_start=25.968121;Kurtosis_quant_stop=18.812845;SVTYPE=INS;SUPTYPE=AL;SVLEN=35;STRANDS=+-;STRANDS2=35,30,35,30;RE=65;REF_strand=53,40;Strandbias_pval=0.746049;AF=0.411392	GT:DR:DV	0/1:93:65
chr13	39266866	43842	N	CCCAGGTGCCTGCCCCCCCATCCTCCCCAGGCTGGCTATCCATCCT	.	FAIL_NOTPRECISE	IMPRECISE;SVMETHOD=Snifflesv1.0.12;CHR2=chr13;END=39266874;STD_quant_start=12.405644;STD_quant_stop=12.222929;Kurtosis_quant_start=2.926651;Kurtosis_quant_stop=3.039425;SVTYPE=INS;SUPTYPE=AL;SVLEN=44;STRANDS=+-;STRANDS2=12,7,12,7;RE=19;REF_strand=37,34;Strandbias_pval=0.445281;AF=0.211111	GT:DR:DV	0/0:71:19
chr13	39267487	43843	N	GGCCTGGTCCCCGTCCTCCAGTCCAGCCAGGGTGCCCACCTACCTCCCCAGGGCCCTGTTCCAAATCCTCCCCAGGTGGCTCCCAGCCCATCCCCAGGGCACTGTCCATCCTTCCCCAGGTGGCTCCCCAGATCCCTCCCAG	.	FAIL_NOTPRECISE	IMPRECISE;SVMETHOD=Snifflesv1.0.12;CHR2=chr13;END=39267486;STD_quant_start=15.960890;STD_quant_stop=24.077998;Kurtosis_quant_start=-1.257017;Kurtosis_quant_stop=-1.426497;SVTYPE=INS;SUPTYPE=AL;SVLEN=125;STRANDS=+-;STRANDS2=17,8,17,8;RE=25;REF_strand=39,32;Strandbias_pval=0.346258;AF=0.260417	GT:DR:DV	0/0:71:25
chr13	39274517	43844	TGGTCCTCATCCACCCTGGGGCCTAGGAGAACCCCCAG	N	.	PASS	PRECISE;SVMETHOD=Snifflesv1.0.12;CHR2=chr13;END=39274557;STD_quant_start=6.648308;STD_quant_stop=7.078135;Kurtosis_quant_start=-1.164697;Kurtosis_quant_stop=-1.397270;SVTYPE=DEL;SUPTYPE=AL;SVLEN=-40;STRANDS=+-;STRANDS2=12,6,12,6;RE=18;REF_strand=51,35;Strandbias_pval=0.607581;AF=0.173077	GT:DR:DV	0/0:86:18
chr13	39274800	43845	N	CAAAGTGGTCCCCAATCCACCCAGTGCCTAGGAGGACCCCCCCAAGCAG	.	FAIL_NOTPRECISE	IMPRECISE;SVMETHOD=Snifflesv1.0.12;CHR2=chr13;END=39274810;STD_quant_start=9.588596;STD_quant_stop=13.715599;Kurtosis_quant_start=-0.243449;Kurtosis_quant_stop=1.655023;SVTYPE=INS;SUPTYPE=AL;SVLEN=42;STRANDS=+-;STRANDS2=21,13,21,13;RE=34;REF_strand=50,36;Strandbias_pval=0.837284;AF=0.283333	GT:DR:DV	0/0:86:34
chr13	39275315	43846	GCACTTGGTCCCCATCCACCCGGGGCCTAGGAGAACCCCCAGCACTTGGTCCTCATCCACCCGGGGCCTAGGAGAACCCCCAGCACTTGGTCCTCATCCACCCGGGGCCTAGGAGAACCCACAGCACTTGGTCCTCATCCACCCGGGGCCTAGGAGAACCCCCAGCACTTGGTCCCCATCCACCCGGGGCCTAGGAGAACCCCAAGCACTTGGTCCCCATCCACTCGGGCCTAGGAAACCCCAGCACTTGGTCCTCATCCACCCTGGGCCTAGAAGGACCCCCAGAACTTGGTCCTCATCCACCCTGGGGCCTAGGAGGACCCCCAGGATTTGGGTTTCCCATCCCCTGGGGCCTAGGGGAACCCGGAGCACTTGGTCCCCATCCACCTGGGGTCTAGGAGAACCCCC	N	.	FAIL_NOTPRECISE	IMPRECISE;SVMETHOD=Snifflesv1.0.12;CHR2=chr13;END=39275721;STD_quant_start=15.462859;STD_quant_stop=8.752143;Kurtosis_quant_start=0.000098;Kurtosis_quant_stop=-0.480701;SVTYPE=DEL;SUPTYPE=AL,SR;SVLEN=-406;STRANDS=+-;STRANDS2=13,5,13,5;RE=18;REF_strand=49,37;Strandbias_pval=0.295456;AF=0.173077	GT:DR:DV	0/0:86:18
chr13	39276045	43847	CCCCAGCACTTGGTCCTCATCCACCCCGGGGCCTAGGAGGACCCCAAGCACTTGGTCCCCATCTACCCGGGGCCTAGGAGGACCCCAAGCACTTGGTCCCCATCCACCCGGGGCCTA	N	.	FAIL_NOTPRECISE	IMPRECISE;SVMETHOD=Snifflesv1.0.12;CHR2=chr13;END=39276149;STD_quant_start=8.683317;STD_quant_stop=12.621410;Kurtosis_quant_start=-1.892826;Kurtosis_quant_stop=-1.997612;SVTYPE=DEL;SUPTYPE=AL;SVLEN=-104;STRANDS=+-;STRANDS2=11,8,11,8;RE=19;REF_strand=43,35;Strandbias_pval=1;AF=0.195876	GT:DR:DV	0/0:78:19
chr13	39284388	43848	CCCAGGTGGGCGCCCCCGCAGCACGTGCACTCGCCCTTTTTAGACGCCCCGGAAGGCCCTCCCTGGGTGTGGGGCCCAGGGTGGGCGGGACGTGCCCAGCGGCTGGGTCCGCGGTGTCCTGCGCGGTGACGCGGCTCGGGCTGGGCCCCGGGGCGCCGCCGCCTCCCTGCAGCCGCGCGTCCCCCACCCCCGGGGCTCCAGCCCGCCGGCTGCCCTGACCGGCCGGGGCGTCGAGGGCGGTGACCCGCCTGCGTTGTGCCCGGGACGCGGCCCCGGCGGGCGGAGCCTGGAGGTGCGGGGCGGCCGGCGGGGCGGGGTGCACCTGGGGTCGCGCGGGCCGGGCTCCGGGCGGAGTCGGGGCGCCCTCCCTGCCCCCCGGGCCCGGGCAGAGGGAGGCCGGCGGCGAGGAGCCAAGCCACCGAGGGAGCGGCGCAGGCTGTGGGCCGAGGAAGGGTCCGGGGACTCGGGGTCCGCGCCCCGGGCAGCGGGGAGCCCGGCCCTCGGCTGATGCTATGGGCGCCGGACACGGACACGGGAGCTGCGCTGGCGCTCCACGTACTGCCCGAAACCAGCGAGGGGACGGCCGTCCGGCTGCGGGAAGGCGGCGCCCAGGCCCCCGGGCCCAGCCCCCAGCCCCCAGCCCCAGACGGCGGAGGCGCCCCAGGCAGCGGGTCCTCCCGGGTGCACACTGGCCGGCGGGGTGGGGGGCGCCACCCCAGCCCCGGGGACATCGGGCCCCGCCCCTCCCGCCGTGGCCCCGCCCACCGCGACACCGGACCCCGCCCCTCCTGTCGTGGCCCCGCCCACCGCGACACTGGATCCCGCCCCTCCCGCCGTGGCCCCGCCCACGGCGACACCGGACCCCGCCCCTCCGTCGTGGCCCCGCCCACGGCGACACCGGACCCTGCCCCCTGCCGTGGCCCAGAGAATCCCCGCGCGACATTCCCTGAGAGGTGCTCGGCCACGTTTGTCGCTGCCGCGCAGTTCGGGTTGAACTGCGTTCCCCAAGTGGGTTCAGGGCCTACTTCCCAAGGCCTGTGGAAATGGCCTTCTTTGGAACAGAGGGTGTTTGCAAGTGACTGACCAACCTAAGGCCCTTGGGGTGGGTCCCAGCCGCGCGTGCCGGGGAGATTCGGACGGAGGCGTGCGGGGAGCGACCGCGCTCCGAGGGTGCAGGGAGGCGCAGGGATGTGCGGTGCGCAGGGAGGGCGCAGGGAGGGCGCAGGGGGGCGCAGGGAGGTGTATGCAGGGAGGCGCGGGGGGGGCGCAGGGGGCGCAGGGAGTGTGTGCAGGGAGGCGCAGGGGGGCGCAGGGAGGGTGCAAGGGTGGCGCAGGGAGATGCGGTGCGGAGGGAGGTGCAGGGAGGGCGCAAGGGGGGCTCAGGGAGGTGCGGTGCGCAGGGAGGCGCAGGAGGGCACAAGGGGGGCGCAGGGAGGTGCGTTCACAGGGAGGGCGCAGGGAGGTGCGGTGCGCGGGGAGTTGCAGGGAGGGTGCAGGGAGGCGCAGGGGGGCGCAAGGAGGCGCAAGGGGGCGCAGGGAGACGCGGTGCGGAGGGAGGTGCAGGGAGGGCTCAGGGAGGTGCGGTGCGGAGGGAGGCGCAGGGAGGGCTCA	N	.	FAIL_NOTPRECISE	IMPRECISE;SVMETHOD=Snifflesv1.0.12;CHR2=chr13;END=39286017;STD_quant_start=7.785588;STD_quant_stop=21.000000;Kurtosis_quant_start=4.307437;Kurtosis_quant_stop=-1.135385;SVTYPE=DEL;SUPTYPE=AL,SR;SVLEN=-1629;STRANDS=+-;STRANDS2=13,13,13,13;RE=26;REF_strand=33,42;Strandbias_pval=0.65168;AF=0.257426	GT:DR:DV	0/0:75:26
chr13	39285180	43849	N	CCACAGCGACACCGGCCCCTCCCCTCCCGCTTGTGTGCCCCGCCCACCGTCGTGCACTGGGACCCCGCCCCTCCCGCCCGTGGCCCCGCCCACCTCGACACCCTGACCCCGCCCCTCTGTCGTGGCCCCGCCCACCGCGTCACACCGGACCCCGCCCCTCCAGCCGTGGCCCCGCACCAGCGACAGCGCGCCCCTCCCTCCCGCTGTTGGCCCCGCCCACCGCGCCACTGGACCCCGCCCCCTCCTGTCGGGCCCTCG	.	FAIL_NOTPRECISE	IMPRECISE;SVMETHOD=Snifflesv1.0.12;CHR2=chr13;END=39285203;STD_quant_start=35.527454;STD_quant_stop=31.165686;Kurtosis_quant_start=4.376903;Kurtosis_quant_stop=2.192943;SVTYPE=INS;SUPTYPE=AL,SR;SVLEN=209;STRANDS=+-;STRANDS2=4,12,4,12;RE=16;REF_strand=25,38;Strandbias_pval=0.38674;AF=0.202532	GT:DR:DV	0/0:63:16
chr13	39286041	43850	AGGGCGCAAGGGGGGCGCAGGGAGGTGCGGTGCGCAGGA	N	.	FAIL_NOTPRECISE	IMPRECISE;SVMETHOD=Snifflesv1.0.12;CHR2=chr13;END=39286116;STD_quant_start=10.319884;STD_quant_stop=2.880972;Kurtosis_quant_start=-0.830561;Kurtosis_quant_stop=-1.207464;SVTYPE=DEL;SUPTYPE=AL;SVLEN=-75;STRANDS=+-;STRANDS2=7,14,7,14;RE=21;REF_strand=30,37;Strandbias_pval=0.450222;AF=0.238636	GT:DR:DV	0/0:67:21
chr13	39291058	43851	N	AGGGGAGAGGGATCCCTGAGTGGCGCAGCAGTTTTGGCGGCCTGCCTTTGGCCCGGGCACGATCCTGGATACCGGGAATCGAATCCCACGTCGGGCTCCGCCGGGTGCATTTGAGCCTGCTTCTGCCCTCTGCTTTGTCTCTTCTGCCTCTCTCCTCCCTCTGTTGGTGACTATCAGAAATCAATAAAATTATCAAAAAAAAAAAAAAAAAAAAAAAA	.	PASS	PRECISE;SVMETHOD=Snifflesv1.0.12;CHR2=chr13;END=39291069;STD_quant_start=1.820027;STD_quant_stop=5.338539;Kurtosis_quant_start=2.186177;Kurtosis_quant_stop=3.506677;SVTYPE=INS;SUPTYPE=AL;SVLEN=211;STRANDS=+-;STRANDS2=18,14,18,14;RE=32;REF_strand=42,51;Strandbias_pval=0.310165;AF=0.256	GT:DR:DV	0/0:93:32
chr13	39308982	43852	N	CCTTTTCTTTCGTTCTGTTCTTTCTTTTTTTCTTTTCGGTCGTTCCTTG	.	FAIL_NOTPRECISE	IMPRECISE;SVMETHOD=Snifflesv1.0.12;CHR2=chr13;END=39308987;STD_quant_start=7.021396;STD_quant_stop=20.741263;Kurtosis_quant_start=-0.832268;Kurtosis_quant_stop=1.808899;SVTYPE=INS;SUPTYPE=AL;SVLEN=49;STRANDS=+-;STRANDS2=11,1,11,1;RE=12;REF_strand=39,36;Strandbias_pval=0.011134;AF=0.137931	GT:DR:DV	0/0:75:12
chr13	39312431	43853	N	AAGAAGAAATAAAGAAGAAGAAAGAAAGAAAGGAAGAAAGAAAGAAAGAAAATAAAAAGAAGAAAGGG	.	PASS	PRECISE;SVMETHOD=Snifflesv1.0.12;CHR2=chr13;END=39312431;STD_quant_start=4.987484;STD_quant_stop=9.300538;Kurtosis_quant_start=1.358320;Kurtosis_quant_stop=-0.150582;SVTYPE=INS;SUPTYPE=AL;SVLEN=69;STRANDS=+-;STRANDS2=21,11,21,11;RE=32;REF_strand=52,34;Strandbias_pval=0.673633;AF=0.271186	GT:DR:DV	0/0:86:32
chr13	39323286	43854	N	AAGACCGCTGCGGTGGGATCCCTGGGTGGCTCAGCGGTTTGGCACCTGCCGGTGGCCCAGGGCAGCGAGCCTGAGAACTGGGATCGATCCCACGTACAGGCTCCCGGTGATGGAGCCGGCTTCTTATCTTCCCTCTGCTGTTCATCTGCCTCTCTCTCTCTCTCTGTGCGATCAGAATGAAATTAAAAAAAAATTAAAAAAAAA	.	PASS	PRECISE;SVMETHOD=Snifflesv1.0.12;CHR2=chr13;END=39323295;STD_quant_start=2.623424;STD_quant_stop=4.036597;Kurtosis_quant_start=11.220633;Kurtosis_quant_stop=6.573710;SVTYPE=INS;SUPTYPE=AL;SVLEN=205;STRANDS=+-;STRANDS2=16,19,16,19;RE=35;REF_strand=47,52;Strandbias_pval=1;AF=0.261194	GT:DR:DV	0/0:99:35
chr13	39325022	43855	N	TGTGGCATCCGGGGGTTGGAGCCACGGTGTAGACGCCTGCCTGGAACAGGGGCGAGATTCCTGGAGACCAGGTCAAATCCCAGTAGGCTCCACGGCATGGAGCCTGTCTCCCTCTACCGTTGGTCTCTGCCTCTCTTCTCTCTCTATATCGTGTGACTATATACAATAAAATAAAAAAAAAAAAAAAAAAAAAAAATACACAGATTTA	.	PASS	PRECISE;SVMETHOD=Snifflesv1.0.12;CHR2=chr13;END=39325022;STD_quant_start=4.429339;STD_quant_stop=7.181325;Kurtosis_quant_start=-1.365246;Kurtosis_quant_stop=-1.415487;SVTYPE=INS;SUPTYPE=AL,SR;SVLEN=214;STRANDS=+-;STRANDS2=16,27,16,27;RE=43;REF_strand=32,50;Strandbias_pval=1;AF=0.344	GT:DR:DV	0/1:82:43
chr13	39328797	43856	TTAGAGACGCACTACTCTGGGGGCGCTATGTCTAATCCCCTCTTCCTAAGTCAGGTACCGCCTGGGCACCTAT	N	.	FAIL_NOTPRECISE	IMPRECISE;SVMETHOD=Snifflesv1.0.12;CHR2=chr13;END=39328870;STD_quant_start=16.385970;STD_quant_stop=15.642890;Kurtosis_quant_start=1.145359;Kurtosis_quant_stop=2.142601;SVTYPE=DEL;SUPTYPE=AL;SVLEN=-73;STRANDS=+-;STRANDS2=8,9,8,9;RE=17;REF_strand=47,50;Strandbias_pval=1;AF=0.149123	GT:DR:DV	0/0:97:17
chr13	39332947	43857	N	CAGCGAGGGTTCTGGGCATGCAGGGATCCCGGGGAGGATGGGGGGAGGCGCGGGGGTGGGATG	.	FAIL_NOTPRECISE	IMPRECISE;SVMETHOD=Snifflesv1.0.12;CHR2=chr13;END=39332949;STD_quant_start=18.395233;STD_quant_stop=17.672229;Kurtosis_quant_start=1.096877;Kurtosis_quant_stop=0.536578;SVTYPE=INS;SUPTYPE=AL;SVLEN=58;STRANDS=+-;STRANDS2=10,16,10,16;RE=26;REF_strand=48,50;Strandbias_pval=0.382577;AF=0.209677	GT:DR:DV	0/0:98:26
chr13	39334045	43858	N	CCTGGGGTCCCTCCCCGGCTTCCCTGTCCCCGTCCCCCCTCTTCGTC	.	FAIL_NOTPRECISE	IMPRECISE;SVMETHOD=Snifflesv1.0.12;CHR2=chr13;END=39334080;STD_quant_start=12.397356;STD_quant_stop=22.032173;Kurtosis_quant_start=-1.076008;Kurtosis_quant_stop=0.529819;SVTYPE=INS;SUPTYPE=AL;SVLEN=45;STRANDS=+-;STRANDS2=29,44,29,44;RE=73;REF_strand=50,59;Strandbias_pval=0.447877;AF=0.401099	GT:DR:DV	0/1:109:73
chr13	39335749	43859	N	TGTAACGCGGCTGGGGTGGTGACGGGAGGTCTGCGGGGT	.	PASS	PRECISE;SVMETHOD=Snifflesv1.0.12;CHR2=chr13;END=39335760;STD_quant_start=2.236068;STD_quant_stop=3.162278;Kurtosis_quant_start=7.230003;Kurtosis_quant_stop=7.070936;SVTYPE=INS;SUPTYPE=AL;SVLEN=31;STRANDS=+-;STRANDS2=13,10,13,10;RE=23;REF_strand=46,51;Strandbias_pval=0.4914;AF=0.191667	GT:DR:DV	0/0:97:23
chr13	39339098	43860	AGCGGTTTGGCGCCTGCCTTTGGCCCAGGGCGCGATCCTGGAGACCCGGGATCGAATCCCACGTCGGGCTCCCGGTGCATGGAGCCTGCTTCTCCCTCTGCCTGTGTCTCTGCCTCTCTCTCTCTCTCTCTCTCTCTCTGTGACTGTCATAAAAAAAAAAAAAAAAAAAAAAAAAGAAGGTT	N	.	PASS	PRECISE;SVMETHOD=Snifflesv1.0.12;CHR2=chr13;END=39339302;STD_quant_start=1.678744;STD_quant_stop=1.348400;Kurtosis_quant_start=6.404893;Kurtosis_quant_stop=0.612340;SVTYPE=DEL;SUPTYPE=AL;SVLEN=-204;STRANDS=+-;STRANDS2=10,13,10,13;RE=23;REF_strand=38,42;Strandbias_pval=0.814786;AF=0.223301	GT:DR:DV	0/0:80:23
chr13	39339565	43861	GGGGGGAGGGGGAGGGCCCGGAGGGCCCCATGGGGAGTAGGGGAGGACCGGAGACCCCGTGGGGGAGGGGAGGACCGGGAGGGCCCATGGGGGGGGAGGGGGAGGACCGGGAGACCCCGTGGGGGAGGGGGCCCCCCCCCGGAGGGCCCATGGGGGAGAGG	N	.	PASS	PRECISE;SVMETHOD=Snifflesv1.0.12;CHR2=chr13;END=39339725;STD_quant_start=7.492420;STD_quant_stop=4.958922;Kurtosis_quant_start=-1.994009;Kurtosis_quant_stop=-1.929102;SVTYPE=DEL;SUPTYPE=AL;SVLEN=-160;STRANDS=+-;STRANDS2=19,26,19,26;RE=45;REF_strand=37,45;Strandbias_pval=0.852244;AF=0.354331	GT:DR:DV	0/1:82:45
chr13	39355303	43862	N	GACTGGAGTGAGCAAGTAATGACGGAAGGAGAGGGGAGGGGGGAATAGGACTGCAGTAATTTATAGGTACGGAAGGCCGGAATGCATTAAGTAAATTATGGTGGA	.	FAIL_NOTPRECISE	IMPRECISE;SVMETHOD=Snifflesv1.0.12;CHR2=chr13;END=39355487;STD_quant_start=118.215058;STD_quant_stop=83.358663;Kurtosis_quant_start=-1.814874;Kurtosis_quant_stop=-1.651072;SVTYPE=INS;SUPTYPE=AL,SR;SVLEN=101;STRANDS=+-;STRANDS2=8,23,8,23;RE=31;REF_strand=9,25;Strandbias_pval=1;AF=0.476923	GT:DR:DV	0/1:34:31
chr13	39363186	43863	N	ACATCTCTTTGCGTTGTGCTCAAACACCACACGTCCAGCGCTGAAACGTGAA	.	PASS	PRECISE;SVMETHOD=Snifflesv1.0.12;CHR2=chr13;END=39363186;STD_quant_start=0.301511;STD_quant_stop=2.645751;Kurtosis_quant_start=6.213781;Kurtosis_quant_stop=5.951891;SVTYPE=INS;SUPTYPE=AL;SVLEN=52;STRANDS=+-;STRANDS2=6,16,6,16;RE=22;REF_strand=25,46;Strandbias_pval=0.608223;AF=0.236559	GT:DR:DV	0/0:71:22
chr13	39381505	43864	ATATAATTATTAATAATTTAATTATTAATTAA	N	.	PASS	PRECISE;SVMETHOD=Snifflesv1.0.12;CHR2=chr13;END=39381538;STD_quant_start=2.073644;STD_quant_stop=1.673320;Kurtosis_quant_start=-1.067626;Kurtosis_quant_stop=-0.917182;SVTYPE=DEL;SUPTYPE=AL;SVLEN=-33;STRANDS=+-;STRANDS2=10,9,10,9;RE=19;REF_strand=55,40;Strandbias_pval=0.800582;AF=0.166667	GT:DR:DV	0/0:95:19
chr13	39444576	43865	ATACTTTTTCAAACCTCTCACATTTCATTCTT	N	.	PASS	PRECISE;SVMETHOD=Snifflesv1.0.12;CHR2=chr13;END=39444608;STD_quant_start=0.000000;STD_quant_stop=0.000000;Kurtosis_quant_start=1.420000;Kurtosis_quant_stop=3.925926;SVTYPE=DEL;SUPTYPE=AL;SVLEN=-32;STRANDS=+-;STRANDS2=19,15,19,15;RE=34;REF_strand=39,33;Strandbias_pval=1;AF=0.320755	GT:DR:DV	0/1:72:34
chr13	39455089	43866	ATATATATATATATATATATATATATATATAT	N	.	PASS	PRECISE;SVMETHOD=Snifflesv1.0.12;CHR2=chr13;END=39455121;STD_quant_start=2.236068;STD_quant_stop=2.293659;Kurtosis_quant_start=-1.832290;Kurtosis_quant_stop=-1.927737;SVTYPE=DEL;SUPTYPE=AL;SVLEN=-32;STRANDS=+-;STRANDS2=25,21,25,21;RE=46;REF_strand=43,37;Strandbias_pval=1;AF=0.365079	GT:DR:DV	0/1:80:46
chr13	39488661	43867	N	TTGAGAAACTTCCTGTTTCGAACAGGGAAGT	.	PASS	PRECISE;SVMETHOD=Snifflesv1.0.12;CHR2=chr13;END=39488665;STD_quant_start=5.338539;STD_quant_stop=4.806246;Kurtosis_quant_start=6.403620;Kurtosis_quant_stop=1.838108;SVTYPE=INS;SUPTYPE=AL;SVLEN=31;STRANDS=+-;STRANDS2=10,7,10,7;RE=17;REF_strand=48,46;Strandbias_pval=0.606583;AF=0.153153	GT:DR:DV	0/0:94:17
chr13	39535680	43868	N	TGCAGTCCCCCAGAACCTGTCCCGAGGCACG	.	PASS	PRECISE;SVMETHOD=Snifflesv1.0.12;CHR2=chr13;END=39535683;STD_quant_start=8.891503;STD_quant_stop=8.341956;Kurtosis_quant_start=0.939891;Kurtosis_quant_stop=0.312818;SVTYPE=INS;SUPTYPE=AL;SVLEN=31;STRANDS=+-;STRANDS2=18,16,18,16;RE=34;REF_strand=42,39;Strandbias_pval=1;AF=0.295652	GT:DR:DV	0/0:81:34
chr13	39570241	43869	N	CCCCCCCCCTGGGTTTTGAAAAAAAAAGAAAAAAAAAAAAAAAAAAAAAAAAAAAA	.	FAIL_NOTPRECISE	IMPRECISE;SVMETHOD=Snifflesv1.0.12;CHR2=chr13;END=39570280;STD_quant_start=17.311846;STD_quant_stop=44.280921;Kurtosis_quant_start=0.628803;Kurtosis_quant_stop=-0.593468;SVTYPE=INS;SUPTYPE=AL;SVLEN=59;STRANDS=+-;STRANDS2=6,9,6,9;RE=15;REF_strand=38,40;Strandbias_pval=0.583872;AF=0.16129	GT:DR:DV	0/0:78:15
chr13	39578305	43870	N	GGTTGGGCTTCGGGGTTGGGGTGGGGGGGGGGTGGGGGGGGGGGTGGGGGGGGC	.	PASS	PRECISE;SVMETHOD=Snifflesv1.0.12;CHR2=chr13;END=39578316;STD_quant_start=1.772811;STD_quant_stop=5.940178;Kurtosis_quant_start=2.408883;Kurtosis_quant_stop=1.182125;SVTYPE=INS;SUPTYPE=AL;SVLEN=45;STRANDS=+-;STRANDS2=14,14,14,14;RE=28;REF_strand=50,51;Strandbias_pval=1;AF=0.217054	GT:DR:DV	0/0:101:28
chr13	39582730	43871	N	AGAAAGCGATTAGATGGGGAATCCCTGGGTGGAGCAGCGGTTTAGCGCCTGCCGTTGGCCAGGGCCGCGATCCTGAGACCGGGAATCGAATCCCGCACGTCGGGGCGTCCCGGTGCAGGGAGCCTGCTTCTCCCTCGGCCTTTGTCCTCGGCCTCTCTCTCTCTCTCTCTCCTCCGCGGTGTTGTGTGTGTGACTATATCCGTAAATAAATAAAAATGTTAAAAAAAAAAA	.	PASS	PRECISE;SVMETHOD=Snifflesv1.0.12;CHR2=chr13;END=39582734;STD_quant_start=5.099020;STD_quant_stop=6.358347;Kurtosis_quant_start=2.411675;Kurtosis_quant_stop=2.160804;SVTYPE=INS;SUPTYPE=AL;SVLEN=227;STRANDS=+-;STRANDS2=14,14,14,14;RE=28;REF_strand=52,55;Strandbias_pval=1;AF=0.207407	GT:DR:DV	0/0:107:28
chr13	39644811	43872	TATTTATTTATTTATTTATTTATTATTTATTTATTTATTTATTTATTTA	N	.	PASS	PRECISE;SVMETHOD=Snifflesv1.0.12;CHR2=chr13;END=39644860;STD_quant_start=0.392232;STD_quant_stop=0.000000;Kurtosis_quant_start=-1.382086;Kurtosis_quant_stop=-1.429584;SVTYPE=DEL;SUPTYPE=AL;SVLEN=-49;STRANDS=+-;STRANDS2=16,11,16,11;RE=27;REF_strand=48,39;Strandbias_pval=0.82526;AF=0.236842	GT:DR:DV	0/0:87:27
chr13	39740068	43873	AAAATACCACAAACTTGGGATCCCTGGGTGGCGCAGCGGTTTGGCGCCTGCCTTTGGCCCGGGGCGTGATCCTGGAGACCCGGGATCGAATCCCACGTCGGGCTCCCGGTGCATGGAGCCTGCTTCACCCTCTGCCTATGTCTCTGCTTCTCTCTCTCTCTCTCTGTGTGACTATCATAAATAAATAAAAAATATTAAAA	N	.	PASS	PRECISE;SVMETHOD=Snifflesv1.0.12;CHR2=chr13;END=39740267;STD_quant_start=0.000000;STD_quant_stop=1.064581;Kurtosis_quant_start=2.757858;Kurtosis_quant_stop=3.079200;SVTYPE=DEL;SUPTYPE=AL;SVLEN=-199;STRANDS=+-;STRANDS2=19,11,19,11;RE=30;REF_strand=53,42;Strandbias_pval=0.529063;AF=0.24	GT:DR:DV	0/0:95:30
chr13	39759925	43874	N	AAATAGCACGGGCTAAATAAAAAAAAAAAAAAAAAAA	.	PASS	PRECISE;SVMETHOD=Snifflesv1.0.12;CHR2=chr13;END=39759925;STD_quant_start=0.258199;STD_quant_stop=1.914854;Kurtosis_quant_start=4.674417;Kurtosis_quant_stop=4.982198;SVTYPE=INS;SUPTYPE=AL;SVLEN=39;STRANDS=+-;STRANDS2=15,16,15,16;RE=31;REF_strand=44,54;Strandbias_pval=0.836749;AF=0.24031	GT:DR:DV	0/0:98:31
chr13	39805133	43875	N	CCTCCATGTGCTCTCCACTTGACCTTCCCTGCAGGCCTGCAGCCCCAGACCTCCATGTGCTCCCGTCCCCCCCTTCCCTGCAGGTCACAGCCCCCCCAGGGA	.	FAIL_NOTPRECISE	IMPRECISE;SVMETHOD=Snifflesv1.0.12;CHR2=chr13;END=39805134;STD_quant_start=20.137986;STD_quant_stop=15.352274;Kurtosis_quant_start=-0.835502;Kurtosis_quant_stop=-0.490448;SVTYPE=INS;SUPTYPE=AL;SVLEN=101;STRANDS=+-;STRANDS2=12,15,12,15;RE=27;REF_strand=34,47;Strandbias_pval=0.826226;AF=0.25	GT:DR:DV	0/0:81:27
chr13	39818834	43876	CTCTTGCCAAGATTTATTTATTATTTTTTTTTTTTAATTTTTTTTTTTATTTTTATTTATTTATGATAGTCACAGAGAGACAGAGAGAGAGGCAGAGACACAGGCAGAGGGAGAAGCAGGCTCCATGCACCGGGAACCCGATGTGGGATTCGATCCCGGGTCTCCGGGATCGCGCCCTGGGCCAAAGGCAGGCGCCAAACCGCTGCGCCACCCAGGGATCC	N	.	PASS	PRECISE;SVMETHOD=Snifflesv1.0.12;CHR2=chr13;END=39819055;STD_quant_start=2.436699;STD_quant_stop=1.391941;Kurtosis_quant_start=11.111399;Kurtosis_quant_stop=8.529490;SVTYPE=DEL;SUPTYPE=AL;SVLEN=-221;STRANDS=+-;STRANDS2=19,13,19,13;RE=32;REF_strand=51,43;Strandbias_pval=0.683157;AF=0.253968	GT:DR:DV	0/0:94:32
chr13	39836792	43877	TTTTTTTTATTTTTTTTATTTTTATTTTTTATTTTTTG	N	.	PASS	PRECISE;SVMETHOD=Snifflesv1.0.12;CHR2=chr13;END=39836834;STD_quant_start=2.345208;STD_quant_stop=2.701851;Kurtosis_quant_start=0.181256;Kurtosis_quant_stop=-0.880604;SVTYPE=DEL;SUPTYPE=AL;SVLEN=-42;STRANDS=+-;STRANDS2=11,9,11,9;RE=20;REF_strand=54,47;Strandbias_pval=1;AF=0.165289	GT:DR:DV	0/0:101:20
chr13	39916889	43878	N	ATAAACTGATTATGATTATTTAGCCTGGGACTCGACTGGTGGTGGCGCCGCAGCCAAGCGGCCGGTTTAGCCCAAATGCCTTTGGCCCAGGGGCCGTGATCTTGTGAGACAAACCAACAGGACTCGAATCCAGTCACGTCTGGAGCTCTTAGCTCTTCCGGTGCATATAGAAGACTGCTTCCTACCCTTCTGCCTGAGTCTCTCGCTTCTCTCTCTCTCTCGGTCACATGAGACAATACATAAATAAATAAAAATTTAAAAAAAAAAAA	.	PASS	PRECISE;SVMETHOD=Snifflesv1.0.12;CHR2=chr13;END=39916891;STD_quant_start=0.774597;STD_quant_stop=4.669047;Kurtosis_quant_start=1.185223;Kurtosis_quant_stop=0.689415;SVTYPE=INS;SUPTYPE=AL;SVLEN=208;STRANDS=+-;STRANDS2=7,13,7,13;RE=20;REF_strand=38,36;Strandbias_pval=0.217348;AF=0.212766	GT:DR:DV	0/0:74:20
chr13	39918628	43879	N	TTGTATTTATTTTATTTATTTTTTATTTTTATTTTTTCTTTTTTGCCCCACAAATAAC	.	PASS	PRECISE;SVMETHOD=Snifflesv1.0.12;CHR2=chr13;END=39918630;STD_quant_start=2.097618;STD_quant_stop=3.224903;Kurtosis_quant_start=2.072936;Kurtosis_quant_stop=2.621387;SVTYPE=INS;SUPTYPE=AL;SVLEN=53;STRANDS=+-;STRANDS2=7,12,7,12;RE=19;REF_strand=36,32;Strandbias_pval=0.300084;AF=0.218391	GT:DR:DV	0/0:68:19
chr13	39919056	43880	ATGATCTATCACAATCTATGATCTATCACAATCT	N	.	PASS	PRECISE;SVMETHOD=Snifflesv1.0.12;CHR2=chr13;END=39919090;STD_quant_start=0.462910;STD_quant_stop=0.377964;Kurtosis_quant_start=0.850321;Kurtosis_quant_stop=1.951584;SVTYPE=DEL;SUPTYPE=AL;SVLEN=-34;STRANDS=+-;STRANDS2=19,10,19,10;RE=29;REF_strand=36,31;Strandbias_pval=0.369871;AF=0.302083	GT:DR:DV	0/1:67:29
chr13	39967761	43881	GTAATGAAATTCTATTAAGCAGTAATGAAATTCTATTAAGC	N	.	PASS	PRECISE;SVMETHOD=Snifflesv1.0.12;CHR2=chr13;END=39967803;STD_quant_start=0.176777;STD_quant_stop=0.000000;Kurtosis_quant_start=1.669054;Kurtosis_quant_stop=2.285784;SVTYPE=DEL;SUPTYPE=AL;SVLEN=-42;STRANDS=+-;STRANDS2=26,38,26,38;RE=64;REF_strand=40,56;Strandbias_pval=1;AF=0.4	GT:DR:DV	0/1:96:64
chr13	39988763	43882	N	CGCACACCTGCATGCACTCACCACATACACACATGCACCACATACATTCACACTCA	.	PASS	PRECISE;SVMETHOD=Snifflesv1.0.12;CHR2=chr13;END=39988767;STD_quant_start=1.279204;STD_quant_stop=2.954196;Kurtosis_quant_start=5.648037;Kurtosis_quant_stop=5.205518;SVTYPE=INS;SUPTYPE=AL;SVLEN=57;STRANDS=+-;STRANDS2=24,21,24,21;RE=45;REF_strand=71,49;Strandbias_pval=0.596112;AF=0.272727	GT:DR:DV	0/0:120:45
chr13	39994332	43883	N	GGTGCTTCCAAACCCAAATGCTCAGCCGTTGT	.	PASS	PRECISE;SVMETHOD=Snifflesv1.0.12;CHR2=chr13;END=39994332;STD_quant_start=0.000000;STD_quant_stop=1.098588;Kurtosis_quant_start=18.672330;Kurtosis_quant_stop=9.547118;SVTYPE=INS;SUPTYPE=AL;SVLEN=32;STRANDS=+-;STRANDS2=35,24,35,24;RE=59;REF_strand=56,53;Strandbias_pval=0.336025;AF=0.35119	GT:DR:DV	0/1:109:59
chr13	39995097	43884	N	AGGTGGGGGGGGGTTAGTCCAGAAGCTTCCAAT	.	PASS	PRECISE;SVMETHOD=Snifflesv1.0.12;CHR2=chr13;END=39995104;STD_quant_start=3.000000;STD_quant_stop=3.655631;Kurtosis_quant_start=1.672687;Kurtosis_quant_stop=6.056189;SVTYPE=INS;SUPTYPE=AL;SVLEN=31;STRANDS=+-;STRANDS2=11,12,11,12;RE=23;REF_strand=57,56;Strandbias_pval=1;AF=0.169118	GT:DR:DV	0/0:113:23
chr13	39998159	43885	N	AACAAAAACTTGGTTAAAAAAAAATTAAAACAAATTAAAAAAAAAAAGTAAAAAAAT	.	PASS	PRECISE;SVMETHOD=Snifflesv1.0.12;CHR2=chr13;END=39998172;STD_quant_start=3.502746;STD_quant_stop=3.605551;Kurtosis_quant_start=7.542458;Kurtosis_quant_stop=21.721370;SVTYPE=INS;SUPTYPE=AL;SVLEN=46;STRANDS=+-;STRANDS2=27,26,27,26;RE=53;REF_strand=55,47;Strandbias_pval=0.737599;AF=0.341935	GT:DR:DV	0/1:102:53
chr13	40019112	43886	N	GTTCTCTATCTTCTCCTGTTCTCGCTTCTTTCTTCCTTTTCTTCTCCTTCTCCCTGTTCTTCTTAATCTTCGCTTCCTACTTATTTTCTCTCTTCTCTTCGTTCCGCTGTCTCTGGTTTTCGTCTTTCCCTCTCTCTCTTTTCTCCACTTTGTCCTT	.	FAIL_NOTPRECISE	IMPRECISE;SVMETHOD=Snifflesv1.0.12;CHR2=chr13;END=40019111;STD_quant_start=59.715157;STD_quant_stop=85.758965;Kurtosis_quant_start=0.083693;Kurtosis_quant_stop=-0.908062;SVTYPE=INS;SUPTYPE=AL;SVLEN=159;STRANDS=+-;STRANDS2=10,0,10,0;RE=10;REF_strand=36,42;Strandbias_pval=0.00122911;AF=0.113636	GT:DR:DV	0/0:78:10
chr13	40049930	43887	N	TCGTCGTGCACCCACCCACCCCCCCACAAATGGACG	.	PASS	PRECISE;SVMETHOD=Snifflesv1.0.12;CHR2=chr13;END=40049943;STD_quant_start=3.456877;STD_quant_stop=4.919350;Kurtosis_quant_start=7.689455;Kurtosis_quant_stop=5.835242;SVTYPE=INS;SUPTYPE=AL;SVLEN=32;STRANDS=+-;STRANDS2=16,25,16,25;RE=41;REF_strand=36,50;Strandbias_pval=0.847809;AF=0.322835	GT:DR:DV	0/1:86:41
chr13	40051147	43888	N	GAAGGGTGACTCGGTTTGGTGTTTTTTTATTTTTTTTTTTTTTGTTGTTTTTGATATTATTTATAGATAAGTCCACAGAGAGAGAGAAGGCAGAGACACTGCAGAGGGAGAAAGAAGGCTCCATCACCGGAGCCTGAACGGGGATTCGATCCGGGTCGCCCGGATCGCGCCCCTGGCCAAAGGCAGCGCTAACCATGCGCACACCAGATCCC	.	PASS	PRECISE;SVMETHOD=Snifflesv1.0.12;CHR2=chr13;END=40051146;STD_quant_start=2.061553;STD_quant_stop=8.629269;Kurtosis_quant_start=5.905270;Kurtosis_quant_stop=6.918222;SVTYPE=INS;SUPTYPE=AL,SR;SVLEN=221;STRANDS=+-;STRANDS2=22,35,22,35;RE=57;REF_strand=40,55;Strandbias_pval=0.734442;AF=0.375	GT:DR:DV	0/1:95:57
chr13	40056904	43889	TGTTAAAAAAAAAAAAAAAAAAAAAAGAATCCCT	N	.	PASS	PRECISE;SVMETHOD=Snifflesv1.0.12;CHR2=chr13;END=40056938;STD_quant_start=0.888523;STD_quant_stop=1.025978;Kurtosis_quant_start=-1.410128;Kurtosis_quant_stop=-1.456586;SVTYPE=DEL;SUPTYPE=AL;SVLEN=-34;STRANDS=+-;STRANDS2=20,19,20,19;RE=39;REF_strand=38,43;Strandbias_pval=0.699376;AF=0.325	GT:DR:DV	0/1:81:39
chr13	40059823	43890	N	GAAAGAGAGAGGCAGGGATCCCTGGGGGCGCAGCGGTTTGGCGCCTGCCGTTGGCCGCAGGCGTGATCCTGAGAGCCGGGATCGAATCCCACATCGGGCTCCCGGGGCATGAGCCTGCTCTCCCTCTTGCCGGTGGTCTCTGGCCCTCTCTCTCTCTCGTGACTACATGTAAATAATAAAAAATCTTTAAAAAAAAAAAAAAAAAAAA	.	PASS	PRECISE;SVMETHOD=Snifflesv1.0.12;CHR2=chr13;END=40059839;STD_quant_start=2.429972;STD_quant_stop=4.649629;Kurtosis_quant_start=-1.812900;Kurtosis_quant_stop=5.389584;SVTYPE=INS;SUPTYPE=AL;SVLEN=217;STRANDS=+-;STRANDS2=20,23,20,23;RE=43;REF_strand=33,43;Strandbias_pval=0.848115;AF=0.361345	GT:DR:DV	0/1:76:43
chr13	40062303	43891	AAGAATATCAATTCATCAAAAAAAAAAAAAGAATATCAATTCATCAAAAAAAAAAA	N	.	PASS	PRECISE;SVMETHOD=Snifflesv1.0.12;CHR2=chr13;END=40062359;STD_quant_start=4.554024;STD_quant_stop=3.432580;Kurtosis_quant_start=-1.772922;Kurtosis_quant_stop=1.791725;SVTYPE=DEL;SUPTYPE=AL;SVLEN=-56;STRANDS=+-;STRANDS2=25,22,25,22;RE=47;REF_strand=32,34;Strandbias_pval=0.703762;AF=0.415929	GT:DR:DV	0/1:66:47
chr13	40067701	43892	TAAAGTTCTTTTAGAAAAAAAATAAAATAAAAAAATAAAAAAAAA	N	.	PASS	PRECISE;SVMETHOD=Snifflesv1.0.12;CHR2=chr13;END=40067747;STD_quant_start=1.317893;STD_quant_stop=1.123903;Kurtosis_quant_start=-1.370078;Kurtosis_quant_stop=-0.763712;SVTYPE=DEL;SUPTYPE=AL;SVLEN=-46;STRANDS=+-;STRANDS2=21,18,21,18;RE=39;REF_strand=31,26;Strandbias_pval=1;AF=0.40625	GT:DR:DV	0/1:57:39
chr13	40086159	43893	N	AACCGCTGCGCCCCCAGGGATCCCTTGATCTGAATTCTTTTATACAACCCATTTTTTTTTCTTCTCTGGCTTTTCCTCTTTATGGTT	.	FAIL_NOTPRECISE	IMPRECISE;SVMETHOD=Snifflesv1.0.12;CHR2=chr13;END=40086185;STD_quant_start=30.966828;STD_quant_stop=8.188746;Kurtosis_quant_start=-1.936932;Kurtosis_quant_stop=3.008270;SVTYPE=INS;SUPTYPE=AL;SVLEN=62;STRANDS=+-;STRANDS2=18,19,18,19;RE=37;REF_strand=43,46;Strandbias_pval=1;AF=0.293651	GT:DR:DV	0/0:89:37
chr13	40086168	43894	TTAAAACTTTTTTTTTTGGGGAAAATTTTTTTTTGGGCCC	N	.	PASS	PRECISE;SVMETHOD=Snifflesv1.0.12;CHR2=chr13;END=40086206;STD_quant_start=3.376389;STD_quant_stop=0.707107;Kurtosis_quant_start=-0.726826;Kurtosis_quant_stop=0.506202;SVTYPE=DEL;SUPTYPE=AL;SVLEN=-38;STRANDS=+-;STRANDS2=4,12,4,12;RE=16;REF_strand=43,46;Strandbias_pval=0.105273;AF=0.152381	GT:DR:DV	0/0:89:16
chr13	40091759	43895	N	CGTATTAACTTCTTTTTTTTTTTTTTTTTTGTTTTTTTTTTTTTTTTTTTTTTTAAAATTGTTTTTCTTTTTTCTGAAAGTCACAGAGAGAAGAGAGAGAGAGAGAGAGGGTGGAGAGAAGAGAGGCAGAGACCCGGGCAGAGGGAGAAGCAGGGCTTCCCTGCACCGGGAGCCCCGACGTGAGGATTCGATCCCGGGTCTCCAGGAATTGCGCCCTGGGCCAAAGGCAAGGCGCTAAACTGCTGCGCCACCATGGATCCCTG	.	PASS	PRECISE;SVMETHOD=Snifflesv1.0.12;CHR2=chr13;END=40091772;STD_quant_start=2.968084;STD_quant_stop=4.710677;Kurtosis_quant_start=11.088528;Kurtosis_quant_stop=4.893338;SVTYPE=INS;SUPTYPE=AL;SVLEN=253;STRANDS=+-;STRANDS2=21,21,21,21;RE=42;REF_strand=52,50;Strandbias_pval=1;AF=0.291667	GT:DR:DV	0/0:102:42
chr13	40099658	43896	ATATATATATATATATATATATATATATATATA	N	.	PASS	PRECISE;SVMETHOD=Snifflesv1.0.12;CHR2=chr13;END=40099692;STD_quant_start=1.673320;STD_quant_stop=1.624808;Kurtosis_quant_start=-1.559911;Kurtosis_quant_stop=-1.669926;SVTYPE=DEL;SUPTYPE=AL;SVLEN=-34;STRANDS=+-;STRANDS2=24,27,24,27;RE=51;REF_strand=49,47;Strandbias_pval=0.729589;AF=0.346939	GT:DR:DV	0/1:96:51
chr13	40126980	43897	N	GAAAGGGATGGGCGTGGGTAAGACAAAAACCAAAAACAAAAAAAAAAGGGGGAAGGAAAACAAGAA	.	FAIL_NOTPRECISE	IMPRECISE;SVMETHOD=Snifflesv1.0.12;CHR2=chr13;END=40126988;STD_quant_start=4.381780;STD_quant_stop=24.168161;Kurtosis_quant_start=0.514806;Kurtosis_quant_stop=-0.502089;SVTYPE=INS;SUPTYPE=AL;SVLEN=76;STRANDS=+-;STRANDS2=2,17,2,17;RE=19;REF_strand=51,46;Strandbias_pval=0.000757304;AF=0.163793	GT:DR:DV	0/0:97:19
chr13	40133116	43898	N	TTCAGCCTTGTTTTTTTTTAATTTTTTTTTTTATTTAATTTATGATAGTAATACAGGAGAGAGAGAGAGAGAGAGGCAGAGTACACAGGCAGGGGAGAACCAGGCTCCATGCCCCGGGGAGCCCGATTGCGATCGATCCCGGGTCTCCAGATCGCAGCCCTGGGCCAAAGGCAGGCGCCAAACCGCTGCGCCACCCAGGGATCCCTCC	.	PASS	PRECISE;SVMETHOD=Snifflesv1.0.12;CHR2=chr13;END=40133128;STD_quant_start=2.598076;STD_quant_stop=3.456877;Kurtosis_quant_start=3.945090;Kurtosis_quant_stop=4.077024;SVTYPE=INS;SUPTYPE=AL;SVLEN=201;STRANDS=+-;STRANDS2=18,22,18,22;RE=40;REF_strand=38,39;Strandbias_pval=0.699516;AF=0.34188	GT:DR:DV	0/1:77:40
chr13	40133805	43899	N	CTTAAAAAAATAAATACAATAACAAAATAATAAATAAACGTTCTTTCTTCCACTTATTCAATCACCA	.	PASS	PRECISE;SVMETHOD=Snifflesv1.0.12;CHR2=chr13;END=40133831;STD_quant_start=2.068279;STD_quant_stop=6.262765;Kurtosis_quant_start=14.805961;Kurtosis_quant_stop=-0.911011;SVTYPE=INS;SUPTYPE=AL;SVLEN=38;STRANDS=+-;STRANDS2=20,16,20,16;RE=36;REF_strand=38,38;Strandbias_pval=0.686398;AF=0.321429	GT:DR:DV	0/1:76:36
chr13	40151115	43900	TTTCCCCAAAGGGAAAAAAAATTTTATTTGGCCCTTTTTGAAAAATTTTTTTTTTTTTAAAACCCCCTTTTTTTACCA	N	.	PASS	PRECISE;SVMETHOD=Snifflesv1.0.12;CHR2=chr13;END=40151193;STD_quant_start=2.766256;STD_quant_stop=2.978182;Kurtosis_quant_start=-1.209246;Kurtosis_quant_stop=-0.259494;SVTYPE=DEL;SUPTYPE=AL;SVLEN=-78;STRANDS=+-;STRANDS2=27,20,27,20;RE=47;REF_strand=46,33;Strandbias_pval=1;AF=0.373016	GT:DR:DV	0/1:79:47
chr13	40151171	43901	N	ATAATTAATTCTGCTACATCGAATGAATCAAAACTCCTTAATTGGCATTAAAGACATTCAGGCTTTCTAAGCTTGTTTCGACTTTCAAATCCGGAAAACTCCCTCACGGCCAAATGGACCTTGGGTTCTTGACGTATGCCCCACTGCTTTCATCTCCATAAAACACA	.	FAIL_NOTPRECISE	IMPRECISE;SVMETHOD=Snifflesv1.0.12;CHR2=chr13;END=40151207;STD_quant_start=37.085487;STD_quant_stop=15.255600;Kurtosis_quant_start=-2.312593;Kurtosis_quant_stop=8.422072;SVTYPE=INS;SUPTYPE=AL;SVLEN=126;STRANDS=+-;STRANDS2=17,13,17,13;RE=30;REF_strand=46,33;Strandbias_pval=1;AF=0.275229	GT:DR:DV	0/0:79:30
chr13	40162299	43902	TTTATTTATTTATTTATTATTTATTTATTTAT	N	.	PASS	PRECISE;SVMETHOD=Snifflesv1.0.12;CHR2=chr13;END=40162331;STD_quant_start=3.582364;STD_quant_stop=3.055050;Kurtosis_quant_start=-1.832096;Kurtosis_quant_stop=-1.786757;SVTYPE=DEL;SUPTYPE=AL;SVLEN=-32;STRANDS=+-;STRANDS2=7,17,7,17;RE=24;REF_strand=45,51;Strandbias_pval=0.166789;AF=0.2	GT:DR:DV	0/0:96:24
chr13	40211983	43903	CCCCTCGAGCTGCCCCGCCCCGAGCCCCTCCGTCGCCTCCCCGA	N	.	PASS	PRECISE;SVMETHOD=Snifflesv1.0.12;CHR2=chr13;END=40212026;STD_quant_start=0.480384;STD_quant_stop=0.000000;Kurtosis_quant_start=2.258904;Kurtosis_quant_stop=0.596450;SVTYPE=DEL;SUPTYPE=AL;SVLEN=-43;STRANDS=+-;STRANDS2=14,13,14,13;RE=27;REF_strand=43,48;Strandbias_pval=0.826784;AF=0.228814	GT:DR:DV	0/0:91:27
chr13	40212033	43904	N	CTCTCTGCTCGCCTCCGCCCCTCCGCCCCCTCCTCGAGCCGCACCCGCGCCCCCCGCGCTCTCTCCCTCCCCGGCCGCCCCCCCTCCGTGCAGCCGCCCCCTACCCCCACCCCGCAA	.	FAIL_NOTPRECISE	IMPRECISE;SVMETHOD=Snifflesv1.0.12;CHR2=chr13;END=40212044;STD_quant_start=21.301860;STD_quant_stop=20.641631;Kurtosis_quant_start=1.315077;Kurtosis_quant_stop=-1.153712;SVTYPE=INS;SUPTYPE=AL;SVLEN=104;STRANDS=+-;STRANDS2=14,13,14,13;RE=27;REF_strand=43,48;Strandbias_pval=0.826784;AF=0.228814	GT:DR:DV	0/0:91:27
chr13	40217778	43905	N	ATGTGTCCACCCACTACCTGACTGGTTTTTTTTTTTTTTTTTTTTTTTTT	.	PASS	PRECISE;SVMETHOD=Snifflesv1.0.12;CHR2=chr13;END=40217785;STD_quant_start=1.535299;STD_quant_stop=2.507133;Kurtosis_quant_start=8.911864;Kurtosis_quant_stop=9.133188;SVTYPE=INS;SUPTYPE=AL;SVLEN=42;STRANDS=+-;STRANDS2=17,12,17,12;RE=29;REF_strand=42,45;Strandbias_pval=0.394034;AF=0.25	GT:DR:DV	0/0:87:29
chr13	40224150	43906	N	<INV>	.	FAIL_NOTPRECISE	IMPRECISE;SVMETHOD=Snifflesv1.0.12;CHR2=chr13;END=40690608;STD_quant_start=13.118689;STD_quant_stop=0.894427;Kurtosis_quant_start=-0.019754;Kurtosis_quant_stop=-0.389508;SVTYPE=INV;SUPTYPE=SR;SVLEN=466458;STRANDS=--;STRANDS2=0,15,15,0;RE=15;REF_strand=41,40;Strandbias_pval=0.000106267;AF=0.15625	GT:DR:DV	0/0:81:15
chr13	40235111	43907	CTACATAGAAAACCCAAAAGCCTCCACCTCAAGATTGCTAGAACTCA	N	.	PASS	PRECISE;SVMETHOD=Snifflesv1.0.12;CHR2=chr13;END=40235158;STD_quant_start=0.000000;STD_quant_stop=0.000000;Kurtosis_quant_start=-1.693158;Kurtosis_quant_stop=4.340706;SVTYPE=DEL;SUPTYPE=AL;SVLEN=-47;STRANDS=+-;STRANDS2=14,10,14,10;RE=24;REF_strand=37,41;Strandbias_pval=0.484302;AF=0.235294	GT:DR:DV	0/0:78:24
chr13	40273438	43908	CCAATATGGACCTGCAATCTTTACTTGACCTACTACAAGTG	N	.	PASS	PRECISE;SVMETHOD=Snifflesv1.0.12;CHR2=chr13;END=40273479;STD_quant_start=5.483308;STD_quant_stop=5.372771;Kurtosis_quant_start=-1.964704;Kurtosis_quant_stop=-2.055759;SVTYPE=DEL;SUPTYPE=AL;SVLEN=-41;STRANDS=+-;STRANDS2=18,13,18,13;RE=31;REF_strand=53,53;Strandbias_pval=0.540545;AF=0.226277	GT:DR:DV	0/0:106:31
chr13	40285094	43909	TGAGCTTATTCTTTTTTTTTTTTTTTAATTTTTATTTATTTATGATAGTCACAGAGAGAGAGAGAGGCAGAGACACAGACAGAGGGAGAAGCAGGCTCCATGCACCGGGAGCCCGATGTGGGATTCGATCCCGGGTCTCCAGGATCGCGCCCTGGGCCAAAGGCAGGCGCCAAACCGCTGCGCCACCCAGGGATCCCT	N	.	PASS	PRECISE;SVMETHOD=Snifflesv1.0.12;CHR2=chr13;END=40285288;STD_quant_start=2.327373;STD_quant_stop=2.061553;Kurtosis_quant_start=-1.619124;Kurtosis_quant_stop=2.424045;SVTYPE=DEL;SUPTYPE=AL;SVLEN=-194;STRANDS=+-;STRANDS2=13,11,13,11;RE=24;REF_strand=44,39;Strandbias_pval=1;AF=0.224299	GT:DR:DV	0/0:83:24
chr13	40295978	43910	AAGAAATCTATTTTTTTTTTTTTAAATTTTTTTTTTTTTTATTTATTTATGATAGGCACACAGTGAGAGAGAGAGAGAGGCAGAGACACAGGCAGAGGGAGAAGCAGGCTCCATGCACCGGGAGCCCGACGTGGGATTCGATCCCGGGTCTCCAGGATCGCGCCCTGGGCCAAAGGCAGGCGCCAAACCGCTGCGCCACCCAGGGATCCCAATTTTA	N	.	PASS	PRECISE;SVMETHOD=Snifflesv1.0.12;CHR2=chr13;END=40296190;STD_quant_start=1.949359;STD_quant_stop=1.000000;Kurtosis_quant_start=-1.473280;Kurtosis_quant_stop=-1.275436;SVTYPE=DEL;SUPTYPE=AL;SVLEN=-212;STRANDS=+-;STRANDS2=13,7,13,7;RE=20;REF_strand=56,48;Strandbias_pval=0.463067;AF=0.16129	GT:DR:DV	0/0:104:20
chr13	40322207	43911	N	CAATAGAATCTAACGACCCAATACTTTCAAAAAAAATAAAAAAAAAACATAGAAAACAAACACAGTAAAAAAAACTCCCAAAAAAAAAAAAAAAAAAAAAAAAACAA	.	FAIL_NOTPRECISE	IMPRECISE;SVMETHOD=Snifflesv1.0.12;CHR2=chr13;END=40322207;STD_quant_start=45.095454;STD_quant_stop=54.815144;Kurtosis_quant_start=-0.518494;Kurtosis_quant_stop=4.005952;SVTYPE=INS;SUPTYPE=AL;SVLEN=103;STRANDS=+-;STRANDS2=5,10,5,10;RE=14;REF_strand=62,44;Strandbias_pval=0.0952378;AF=0.116667	GT:DR:DV	0/0:106:14
chr13	40336949	43912	N	TTTTTGGCCACATACAAAAACTGTGGAAGGAGCTCCCGCGGTCCATCTCCCCACACGAACGTTGATGAACAACTCATGGATAGAAAAGACGTGGTTTAGTTATACAATGTAATATTACTCAGTCTATTAGAAATTGCCCAAATACCCACATTTGCTTCAACCGTGGATGGACAAACTGGCGGTCATGCTGAGTGAAGAAGTCAGCGGAGAAGGAACAACCTTAATGTTCTTCATTTTCAATTTGCGGGAATATACATTAATAGTGAAAGGGAAAAAAAGGGCAGGGATGAAGACATGTGTATGGAATATCCGCAAGGGGAACCAGAAAACGTAAAGATGCTAACTCTGGAACACGAACTAGCGGGGGTAGAAGGGAGGCAGGGTGGGGGGCTGGGCAGTGCCAATGTGACGGCTTGGGTATTATTCCTGATGTTTTAAATTGAAATCACCAGATAAAAATGCAAAAAAAATAAAAATAAAACTAAAAAAAATTAAACATAAATAA	.	FAIL_NOTPRECISE	IMPRECISE;SVMETHOD=Snifflesv1.0.12;CHR2=chr13;END=40336959;STD_quant_start=0.377964;STD_quant_stop=12.149368;Kurtosis_quant_start=0.211188;Kurtosis_quant_stop=5.876989;SVTYPE=INS;SUPTYPE=AL,SR;SVLEN=488;STRANDS=+-;STRANDS2=28,28,28,28;RE=56;REF_strand=43,43;Strandbias_pval=1;AF=0.394366	GT:DR:DV	0/1:86:56
chr13	40346087	43913	N	GGCGTTCCCCCGTGTCGTCGGGGTTTGGTGG	.	FAIL_NOTPRECISE	IMPRECISE;SVMETHOD=Snifflesv1.0.12;CHR2=chr13;END=40346087;STD_quant_start=14.993332;STD_quant_stop=24.250773;Kurtosis_quant_start=4.635764;Kurtosis_quant_stop=-1.694004;SVTYPE=INS;SUPTYPE=AL;SVLEN=63;STRANDS=+-;STRANDS2=18,4,18,4;RE=21;REF_strand=37,29;Strandbias_pval=0.041604;AF=0.241379	GT:DR:DV	0/0:66:21
chr13	40351969	43914	AAATTTGAAAGTGTGAGAAATTTGAAAGTGTGAAAGTATTTGAAAGTGTGAGAAATTTGAAAGTGTGAAA	N	.	PASS	PRECISE;SVMETHOD=Snifflesv1.0.12;CHR2=chr13;END=40352038;STD_quant_start=2.894704;STD_quant_stop=3.773775;Kurtosis_quant_start=-1.216210;Kurtosis_quant_stop=-1.799392;SVTYPE=DEL;SUPTYPE=AL;SVLEN=-69;STRANDS=+-;STRANDS2=31,28,31,28;RE=59;REF_strand=32,30;Strandbias_pval=1;AF=0.487603	GT:DR:DV	0/1:62:59
chr13	40362393	43915	TTTTTTTTTTTTTTTTTTTTTTTTTTTTATTGGTGTTCAATTTACTAACATACAGAATAACACCCAGTGCCCGTCACCCATTCACTCCCACCCCCCGCCCTCCTCCCCTTCCACCACCCCTAGTTCGTTTCCCAGAGTTAGCAGTCTTTATGTTCTGTCTCCCTTTCTGATATTTCCCACACATTTCTTCTCCCTTCCCTTATTTTCCCTTTCACTATTATTTATATTCCCCAAATGAATGAGAACATATAATGTTTGTCCTTCTCCGACTGACTTACTTCACTCAGCATAATACCCTCCAGTTCCATCCACGTTGAAGCAAATGGTGGGTATTTGTCATTTCTAATAGCTGAGTAATATTCCATTGTATACATAAACCACATCTTCTTTATCCATTCATCTTTCGTTGGACACGAGGCTCCTTCCACAGTTTGGCTATCGTGGCCATTGCTGCCTAGAAACATCGGGGTGCAGGTGTCCAGCGTTTCATTGCATTGTATCTTTGGGGTAAATCCCCAACAGTGCAATTGCTGGGTCGTAGGGCGGGTCTATTTTTAACTGTTTGAGGAACCTCCACACAGTTTTCCACAGTGGCTGCACCAGTTCACATTCCCACCAACAGTGTAAGAGGGTTCCCTTTTCTCCACATCCTCTCCAACATTTGTTGTTTCCTGCCTTGTTAATTTTTCCCATTCTCACTGGTGTGAGGTGGTATCTCATTGTGGTTTTGATTTGTATTTCCCTGATGGCAAGTGATGCAGAGCATTTTCTCATGTGCATGTTGGGCCCATGTCTATGTCTTCTTCTGTGAGATTTCTGTTCATGTCTTTTGCCCATTTCATGATTGATTGTTTGTTTCTTTGGTGTTGAGTTTAATAAGTTCTTTATAGATCTTGGAACTAGCCCTTTATCTGATATGTCGTTTGCAAATATCTTCTCCCATTCTGTAGGTTGTCTTTGAGTTTTGTTGACTGTATCCTTTGCTGTGCAAAAGCTTCTTATCTTGATGAAGTCCCAATAGTTCATTTTTGCTTTTGTTTCTTTTGCCTTCGTGGATGTATCTTGCAAGAAGTTACTATGGCCGAGTTCAAAAAGGGTGTTGCCTGTGTTTCTTCTCTAGGATTTTTGATGGAATCTTGTCCTCACATTTAGATCTTTCATCCATTTGAGTTTTATCTTTGTGTATGGTGAAAGAGAGTGGTCTAGTTTCATTCTTCTGCATGTGGGATGTCCAATTTTCCCAGCACCATTTATTGAAGAGACTGTCTTTCTTCCAATGGATAGTCTTTCCTCCTTTATCGAATATTAGTTGCCCATAAAGTTCAGGGTCCACTTCTGGATTCTCTATTCTGTTCCACTGATCTATGTGTCTGTTTTTGTGCCAGTACCACACTGTCTTGATGACCACAGCTTTGTAGTACAACCTGAAATCTGGCATTGTGATGCCCCCAGATATGGTTTTCTTTTTTAAATTCCCCTGGCTATTCGGGGTCTTTTCTGATTCCACACAAATCTTAAAATAATTTGTTCTAACTCTCTGAAGAAAGTCCATGGTATTTTGATAGGGATTGCATTAAATGTGTATATTGCCCTGGGTAACATTGACATTTTCACAATATTAATTCTGCCAATCCATGAGCATGGAATATTTTTCCATCTCTTTGTGTCTTCCTCAATTTCTTTCAGAAGTGTTCTATAGTTTTGAGGGTATAGATCCTTTACATCTTTGGTGAGGTTTATTCCTAGGTATCTTATGCTTTTGGGTGCAATTGTAAATGGGATTGACTCCTTAATTTCTCTTTCTTCAGTCTCATTGTTAGTGTATAGAAATGCCACTGACTTCTGGGCATTGATTTTGTATCCTGCCACGCTACCGAATTGCTGTATGAGTTCTAGCAATCTTGGGTGGAGACTTTTGGGTTTTCTATGTAGAGTATCATGTCATCGGCGAAGAGGGAGAGTTTGACTTCTTCTTTGCCAATTTGAATGCCTTTAATGTCTTTTTGTTGTCTGATTGCTGAGGCTAGGACTTCCAGTACTATGTTGAATAGCAGTGGTGAGAGTGGACATCCCTGTCTTGTTCCTGATCTTAGGGGAAAGGCTCCCAGTGCTTCCCCATTGAGAATGATATTTGCTGTGGGCTTTTCATAGATGGCTTTTTAAGATGTCGAGGAATGTTCCCTCTATCCCTACACTCTGAAGAGTTTTGATCAGGAATGGATGCTGTTTTTTGTCAAATGCTTTCTCTGCACCCAAATGAGAGGATCATATGGTTCTTGGTTTTTCTCTTGCTGATATGATGAATCACATTGATTTTTTTTTACGGGTGTTGAACCAGCCTGTGTCCCAGGGATAAATCCTACTTGGTCATGGTGAATAATTTTCTTAATGTATGTTTGGATCCTATTGGCAGTATCTTGTTGAGAATTTTTGCATCCATGTTCATCAGGGTATTGGTCTGAAAATTCTCCTTTTTGGCGGGGGTCTTTGTCTGGCTTTGGAATTAAGGTGATGCTGGCTTCATAGAACGAATTTTTGGGAAATACTCCATCTCTTTCTATCTTTCCAAACAGCTTTAGGAGAATAGGTATGATTTCTTTTTTAAACGGTTTTATAAAATTCTCCTGGGAAACCTCTGGCCCTGGACTCTTGTGTCTTGGGAGGTTTTTGATGACTGCTTCAATTTCCTCCCTGGTTATTGGCCTGTTCAGGTTTTTCTATTTCTTCCTGTTCCAGTTTGGTAGTTTGTGGCTTTCCAGGAATGCGTCCATTTCTTTCTAGATTGCCTAATTTATTGGCGTATAGCTGTTCATAATAGGTTTTTAAAATCGTTTGTATTTCCTTGGTGTTGGTAGTGGGTTCTCTCCTTTCTCATTCATGATTTTATTAATTTGAGTCTTCTCTCTCTTCTTTTTAATAAGGCTGGCTAATGTTTATCTATCTTATTAATTCTTTCAAAGAACCAACTCCTGGTTCGTTGATCTGTTCCACAGTTCTTCTGGTCTCGATTTCGTTGAGTTCTGCTCGATCTTTATTAGCTCCCTTCTTCTCTTGGGTGTGGATCTATTGCTGTTTTTTTCTCTAGCTCCTTTATGTGTAAGGTTAGCTTTTGTATTTGAGTTCTTTCCAGTTTTTGAATGGATGCTTGTATTGCGATGTTTTTTCCCCCTTAGGCCCTGCTTTTGCTGCATCCCAAGTTTTTTGAACGGTTGTATCTTCATTCTCATTAGTTTCCATGAATCTTTTTATTCTTCCTTAATTTCCTGGTTGACCCTTTTATCTTTTAGCAGGATGGTCCTTAACCTCCAGGGTGTTTGAGGTCCTTCCAAACTTCTTGTTGTGATTTAGTTCTAATTTCAAGGCATTATGGTCCGAGAATATGCAGGGGGGCAATCCCATCTTTTGGTATCGGTTCAGACCCGATTTGTGACCCAATATGTGGTCTATTCGGAGAAAGTTCCATGTGCGCTTGAGAAGAATGTGTATTCAGTTGAGTTTGGATGTAAAGTTCTGTAGATATCTGTGAAATCCATCTGGTCCCGTGTATCATTTAAAGCTCTCGTTTCTTTGGAGATGTTTTGCTTAGAAGACCTATCGAGTATAGAAAGAGCTAGATTGAAGTCACCAAGTATAAGTGTATTATTATCTAAGTATTTCTTCACTTTGGTTAATAATTGATTTATATATTTGGCAGCTCCCACATTTGGAGCATATATATTTAGGATTGTTAAGTCCTCTTGTTGAATAGATCCTTTAAGTATGATATAGGTCCCTCTTCATCTCTCACTACAGTCTTTGGGGTAAATTTTAGTTTATCGATATAAAGGGTGGCTACCCCTGCTTCTTTTGAGGACCATTCGAATGGTAAAAGGTTCTCCAACCTTTTATTTTCAGGCTGTAGGTGTCCCTCTGTCTAAAATGAGTCTCTTGTAGACAGCAAATAGATGGGTCCTGCTTTTTTATCCAGTCTGAAAACCCTGCCGCCTTTTGATGGGGTCCCTTAAGCCCGTTCACATTCAGAGTTACTATTGAGAGATATGAGTTTAGTGTCATCATGATATCTATTCAGTCTTTGTTTTTGTGGACTGTTCCACTGAACTTCTTCTTAAAGGGGAATTTTTAAGAGGCCCCCCCTTTAAAAATTTCTTGCAGAGCTGGTTTGGAGGTCACATATTCTTTTAGTTGCTGCCTGTCTTGGAAGCTCTTTATCTCTCCTTCCATTTTGAATGAGAGCCTTGCTGGATAAAGTTTCTTGGTTGCATGTTCTTTTCATTTAGGACCCTGAATATATCCTGCCAGCCCTTTCTGGCCTGCCATTTCTCTGTGGAGAGGCTGCTGTTACCCTAATACTCCTCCCCATAAAAGTCAGGGATTTCTTGTCTCTTGTGCTTTAAGGATCTTCTCCTTATCTTTGGAATTTGCAAGCTTCACAATTAAATGTCGAGGTGTTGAACGGTTTTTTATTGATTTTAGGGGGGATCTCTCTATTTCCGGGGATCTGAATGCCGGGTTTCCCTTCCCAGATTAGGAAATTTTTCAGCTAGAATTGTTCAAATACATATTCTGGCCCTCTGTCCCTTTCGGCGCCCTCGGGGAACCCCAATTAAACGTAGGTTTTTCTTCCTCAGGCGTCGTTTATTTCCCTTAATCTATCTTCATGGTCTTTTAAGTTTGTCTCTTTTTCCTCAGTTTCCCTCTTTGCTGTCAACTTGTCTTCTAGGTCACTCACTCGTTCTTCCCCTCGTTAAACCCTCGTCGTTAGGACTTCTAGTTTGGATTGCATCTCATTCAATTGGTTTTTAATTTCTGCCTGATTAGCTCTAAATTCTGCAGTCATGAAGTCTCTTGAGTCCTTATACTTTTTTCTAGAGCCACCAGTAGCTGTATAATAGTGCTTCTGAATTGGCTTTCTGACATTGAATTGTAATCCAGATTTTGTAACTCTGTGGGAGAGAGGACTGTTTCTGATTCTTTCTTTTGAGGTGAGGTTTTCCTTCTAGTCATTTTGCTCAGTGCAGAGTGGCCAAAAGCAAGTTGTTTGGGAAAAAGAGAAAAAGAGAGGAGAGAAAGAAGGAAAGAAAAGAGAAAGAGAAAAAAAAAGGAAGAAAAAGAAAAAAAACGAAAAAAAAAAAAAAAAGAAGAAGAAGAAAAAGAGAAAGAAAAAGAAAGGAGAAAAAAAGGGGGTGGGGAAGGGAAAACCCAGATCAAAAAGCAAAACAAAACAAAAACAAAAACAAAAACAAACAAAAAAAAAAACCACCGGGGAGTATCGTCTGATTCTGTGTTCTTTAAGTCCCTTGGCTTCTCCTGGAAGTTGTCAGTCTAGCTGGTTTTTCGGGGGGAGGGGCCTGTTGTGCTGATTTTCAGGTGTTAGCAGTTGGGGGAGCTGCTGTGCCCTGCCTGGTGCAGGGCTCAGGGGGGGTTTTGTTTACCCCGTGAGGCCCAGGAGGAACAGCCCCAGTGGCGGGGCAGCTCTGGAAACCTGGATTCAGCTCCGGCAGGAACTCCGGAGCTCTCCGTCTGCAGGGGCCCGGAGGCTCCGGGGCGGGGCCGCTGAAATTTCTCAGCTCCGGGCAGGAGCGTCCTCGCTGTCCTGGGCCCTCCCGGCCTCTGCCTGTCCCGGGGGAGGCCGGATCCTGGGCTGTGTCCCGGCGCCCTGTGCTCCGGAGCCTGCGCTGGTGGATTCGCGCTCCCGGGCCGCGCAGCCCCCTCCGCGGAGCCGCCGCCCGAGCCCCTCCGAGCTGCTCCTGGAACCGCGCAGCCCCCTCCGCACGGGCCTCTTCCTCTGCCCGAGCCCCCGAGCTGCTCCCCGGGGCCGCGAGCCCCCTCCGCGGAGCCGCCGCCCGAGCCCCTTCAGCTGCTCCGGTCCCGCCGGGTCCCGCCGTGCGCGCTGCAGCCCTTAGGGAGCTCGGCGCACTCTCCTGGGCGCGCAGTTGCTGTTACTGTCCCCGGGAGCCCGAGGGCATCCCTGCCCTCCTGGTCCTGCTCCAACTCCCCACGAGCCCCTGTCCGCCCGGGAAGGTCGGTGCAGCTCCTGCTCCTCCGGGACGGGGCTCTCCTGTCCTGGGGACACTCGCCCCGGCCTCAGCCCGGCTCCTCGCGGGGCCCCTCCCCCTCGGAGGCCTTTTTTCCTTTATTTCTTTTTCCCCGTCTTCCTACCTGGATAAGCGCGAACTCTTCTCACTGTAGCCCTTCCAGCTGGTCTCTCTTTAAATCTCAGGGCCGAATTCATAGATTTTCAGGATAATTTGAAGGTTTTCTAGGTAGTTTGGTGGAGACAGGTGATTTGGAGACCCTACTCCTCCGCCATCTTGCTCCTCCCCCCGATCGTGCTGA	N	.	PASS	PRECISE;SVMETHOD=Snifflesv1.0.12;CHR2=chr13;END=40368717;STD_quant_start=1.468977;STD_quant_stop=0.725476;Kurtosis_quant_start=-1.081664;Kurtosis_quant_stop=6.302713;SVTYPE=DEL;SUPTYPE=AL,SR;SVLEN=-6324;STRANDS=+-;STRANDS2=22,17,22,17;RE=39;REF_strand=33,26;Strandbias_pval=1;AF=0.397959	GT:DR:DV	0/1:59:39
chr13	40378060	43916	N	GTATCTACCACTCTTTGTTTGTTTTTTTTTTTTTGTAAAGATTTTATTTATTTATTCATAGAGACACAGCTGAGAGAGACGAGACACAGAGCAAGGGAGAAGCAGGGGCTCCATCATGGGAGCCCGAGGTGGGACCTCGATCCCGGGGATCTCCAGGATCACAACCCCTGGGCTGAAAGGCGGCGCTAAAAACCGATGCGCCACGTGGGGCTTGCAC	.	PASS	PRECISE;SVMETHOD=Snifflesv1.0.12;CHR2=chr13;END=40378066;STD_quant_start=3.014458;STD_quant_stop=4.418341;Kurtosis_quant_start=10.613010;Kurtosis_quant_stop=-0.319738;SVTYPE=INS;SUPTYPE=AL;SVLEN=214;STRANDS=+-;STRANDS2=21,26,21,26;RE=47;REF_strand=36,40;Strandbias_pval=0.853042;AF=0.382114	GT:DR:DV	0/1:76:47
chr13	40404984	43917	GTAAATTACATATTTTTTTTTTTTTTTTTTTTCTTTTTTTTTTTTATTGGTGTTCAATTTACTAACATACAGAATAACACCCAGTGCCCGTCACCCATTCACTCCCACCCCCCGCCCTCCTCCCCTTCTACCACCCCTAGTTCGTTTCCCAGAGTTAGCAGTCTTTACGTTCTGTCTCCCTTTCTGATATTTCCCACCCATTTCTTCTCCCTTCCCTTATTTTCCCTTTCACTATTATTTATATTCCCCAAATGAATGAGAACATATAATGTTTGTCCTTCTCCGACTGACTTACTTCACTCAGCATAATACCCTCCAGTTCCATCCACGTTGAAGCAAATGGTGGGTATTTGTCATTTCTAATAGCTGAGTAATATTCCATTGTATACATAAACCACATCTTCTTTATCCATTCATCTTTCGTTGGACACCGAGGCTCCTTCCACAGTTTGGCTATAGTGGCCATTGCTGCTAGAAACATCGGGGTGCAGGTGTCCCGGCGTTTCATTGCATTTGTATCTTTGGGGTAAATCCCCAACAGTGCAATTGCTGGGTCGTAGGGCAGGTCTATTTTTAACTCTTTGAGGAACCTCCACACAGTTTTCCAGAGTGGCTGCACCAGTTCACATTCCCACCAACAGTGTAAGAGCGTTCCCTTTTCTCCGCATCCTCTCCAACATTTGTTGTTTCCTGCCTTGTTAATTTTCCCCATTCTCACTGGTGTGAGGTGGTATCTCATTGTAGTTTTGATTTGTATTTCCCTGATGGCAAGTGATGCAGAGCATTTTCTCATATGCATGTTGGCCATGTCTATGTCATCCTCTGTGAGATTTCTGTTCATGTCTTTTGCCCATTTCATGATTGGATTGTTTGTTTCTTTGGTGTTGAGTTTAATAAGTTCTTTATAGATCTTGGAAACTAGCCCTTTATCTGATATGTCATTTGCAAATATCTTCTCCCATTCTGTAGGTTGTCTTTGAGTTTTGTTGACTGTATCCTTTGCTGTGCAAAAGCTTCTTATCTTGATGAAGTCCCAATAGTTCATTTTTGCTTTTGTTTCTTTTGCCTTCGTGGATGTATCTTGCAAGAAGTTACTATGGCCGAGTTCAAAAAGGGTGTTGCCTGTGTTCTTCTCTAGGATTTTGATGGAATCTTGTCTCACATTTAGATCTTTCATCCATTTTGAGTTTATCTTTGTGTATGGTGCAAGAGAGTGGTCTAGTTTCATTCTTCTGCATGTGGATGTCCAATTTTCCCAGCACCATTTATTGAAGAGACTGTCTTTCTTCCAATGGATAGTCTTTCCTCCTTTATCGAATATTAGTTGCCCATAAAGTTCAGGGTCCACTTCTGGATTCTCTATTCTGTTCCACTGATCTATGTGTCTGTTTTTGTGCCAGTACCACACTGTCTTGATGACCACAGCTTTGTAGTACAACCTGAAATCTGGCATTGTGATGCCCCCAGATATGGTTTTCTTTTTTAAAATTCCCCTGGCTATTCGGGGTCTTTTCTGATTCCACACAAATCTTAAAATAATTTGTTCTAACTCTCTGAAGAAAGTCCATGGTATTTTGATAGGGATTGCATTAAACGTGTATATTGCCCTGGGTAACATTGACATTTTCACAATATTAATTCTGCCAATCCATGAGCATGGAATATTTTTCCATCTCTTTGTGTCTTCCTCAATTTCTTTCAGAAGTGTTCTATAGTTTTGAGGGTATAGATCCTTTACATCTTTGGTGAGGTTTATTCCTAGGTATCTTATGCTTTTGGGTGCAATTGTAAATGGGATTGACTCCTTAATTTCTCTTTCTTCAGTCTCATTGTTTGTGTATAGAAATGCCACTGACTTCTGGGCATTGATTTGTATCCTGCCACGCTAC	N	.	PASS	PRECISE;SVMETHOD=Snifflesv1.0.12;CHR2=chr13;END=40406871;STD_quant_start=1.647509;STD_quant_stop=0.963624;Kurtosis_quant_start=4.241885;Kurtosis_quant_stop=8.627368;SVTYPE=DEL;SUPTYPE=AL,SR;SVLEN=-1887;STRANDS=+-;STRANDS2=12,17,12,17;RE=29;REF_strand=36,41;Strandbias_pval=0.66654;AF=0.273585	GT:DR:DV	0/0:77:29
chr13	40408741	43918	N	TCTTTCGTCTTGTCTTTTTCTTCTTTCTTTCTTTCTTCTTTCTTCTTCCTTTTCTTTCCTTTCCTTCTATTTCTTTCTTCGTTCGTTCTTTTTCTTTCTTCTTTCTTCTTTCGTTCGTTCTTTC	.	FAIL_NOTPRECISE	IMPRECISE;SVMETHOD=Snifflesv1.0.12;CHR2=chr13;END=40408740;STD_quant_start=24.576411;STD_quant_stop=17.012250;Kurtosis_quant_start=-2.039000;Kurtosis_quant_stop=0.009156;SVTYPE=INS;SUPTYPE=AL;SVLEN=105;STRANDS=+-;STRANDS2=14,13,14,13;RE=24;REF_strand=31,38;Strandbias_pval=0.650358;AF=0.258065	GT:DR:DV	0/0:69:24
chr13	40429278	43919	N	AAAAAAAAAAGGAAAACCCAGATAATAGATCCAGGGAATGCCTGGGTGGCGCAGCGTTTTATAGCGCGCGCTTGGGACGCGGATCCCGGACTCAGGATCAAATCGCAAGTGGGCTCAGCCGTGGCAATGGGGCCTGCTCTTCTCCTGCCTGTGTCTCGCCTCCTCTCTATTCGCTCTTCTGCTGCTCTCTGGTGACTATCTAATAGAATAAAAAAGTTAAAAAAAAAAAAAAAAAAGAA	.	PASS	PRECISE;SVMETHOD=Snifflesv1.0.12;CHR2=chr13;END=40429283;STD_quant_start=2.866058;STD_quant_stop=5.106019;Kurtosis_quant_start=1.103325;Kurtosis_quant_stop=0.124804;SVTYPE=INS;SUPTYPE=AL;SVLEN=228;STRANDS=+-;STRANDS2=15,14,15,14;RE=29;REF_strand=38,34;Strandbias_pval=1;AF=0.287129	GT:DR:DV	0/0:72:29
chr13	40431720	43920	N	TCCTTCTTGCAGTTTTTTTTTTTTTTTTTTTATTGTTTGGTGTTCATTTACTAACATACACGCATAATACCAGTGCCGTTCACCCAATTCCCACTCCCACCCCCCGCCCTCCTCCCTTCTACCACCCCTAGTTCGTTTCCCTGAGTTAGCAAGTCTTTCCGTTCTGTCTCCCTTTCTGATATTTCCCACACAATTTCTTCTCCCTTCCCTTATATACCCTTTCCACTATTATTTATCTTCCCCAACATGACTGCGAACATAAATTGTTTTGTCCTTTCCGACTCGACTTACTTTCACTCCGCATAATACCCTCCAGTTCATCCACGTCTGACGCAAATGGTGGTATTTTCTCATTTCTAATAGTGATTAATATTCCTTGTATACCTAAACCACCTCTTCTTTATCCATTCATCTTTCGGTTGGACACTGAGGCTCCTTCCACCGTTTGGCTATAGTGGCCATTGCCTGCTCGAAACATCGGGGTGCAGGTTTTGTCCCGGCGTTTCATGCCTTTGTATCTTTGCCGGCGGTCAATCCCCCACAGTGCAATTGCCGGTTGGCGCGTCGTTCTAGGGCCGGTGGTATATTTTTTAACTGTTTGAGGAAACCTCCCACAGTTTTCCCGAAGGGGCTGCCCAGTTCACATTTCCCACCCACCAGTGTAGCGGGTTCCTTTTCTCCGCCTCCTCTCCAACATTTGTTGTTTCCTGCCTGTTACTGTTCCCCATTCTCACTGGTGTTGTGTGGTATCTCCATGTAGTTTTGATTTGTATTTCACTGATGCCCAAGTGATGCAGAGCATTTTCTTCATATGCATGTTGGCCAGGTCCTATGTCTTCCTCTGTGAGATTTTCTGTTCATGTCTTTTGCCATCTCATGATTGCTATTGTTTTGTTTCTTTTTGTTGAGGTTTAATAAGTCTTTTATTAGATCTTGGAAACTAGCCCTTTATTCTGATATGCATTGCACATAATTTCTCCCATTCTGTACGTGTCTTTGAGTTTTGTGCCTGTCTCCTTTGCTGCTGCAAAAAGCTCTTATCTTGATGACGTCCCAATAGTTCCATTTTGCTTTTTGTTTCTTTTGCCTTTGTGGCTTGTATCCTTGCAAGAAGTTACTATGGCCGAGTTCAAAACGGGTGTTGCCTGTGTTCTTCTCTAGGATTTTGATGGGAATCTGTCTCACATTTGATCTTTCATCCATTTTGAGTTTATCTTTGTGTATGGTTCAAGAGAGTGGTTCTAGTTCATTCTTCTGCCTGTGGAGTCCCATTTTCCCAGCCACCATTTATTGAAGAGACTGTTTTCTTCCAATGGTAGTCTTTCCTCCTTTATCGAATCTTAGTTGCCCCATTAAATTTCAGGGTCCACTTCTGGATTCTCTCTTCTTGTTCCACTTTATCTATGTGTCTTGTTTTTTGCCATTACCACACTGTCTTGATGACCTCAGCTTTGTTAGTACAACCTGAACTCTGGCATTGTGGATGCCCCCCAGATATGGTTTACTCTTTACATAGAAAACCCAAAATGTTCCCACCCAAGATGCTCCACTCCTACCGCCATTTGTCGCGTGGCAGGTGTACAAATCAATGCCAGAAGTCAGTGGGCCTTTCTATTACACTAACAATGAGACGAAGAACGAGAAATTAAGGAGTCAATCCATTTACAATTGCACCCAAAAGCATACGATTACCTCAGGAAATAAACCTCACCAAAGAAGATGTAACGGATCTATTACCCTCAAAACCTATAGATACACTTCCTGAAAGAAATTGAGGAAGACACAAAGCGATGGAAAAATCTTTCCATTGTGCTCATTGGATTGGCAGAATTAATATTGTGAAAATGTTCACTGTTACCCCGGGCAATATTCACGTTTAATGCCATCCCTATCAAAATACCATGCGGACTTTCTTCCGAGAGTTAGAACAATTTTTTAAGATTTGTGTGGAATCAGAAAAGACCGAATAGCAGGGAATTTTAAATAAAGAA	.	FAIL_NOTPRECISE	IMPRECISE;SVMETHOD=Snifflesv1.0.12;CHR2=chr13;END=40431719;STD_quant_start=2.024846;STD_quant_stop=24.014579;Kurtosis_quant_start=1.980375;Kurtosis_quant_stop=4.325761;SVTYPE=INS;SUPTYPE=AL,SR;SVLEN=1991;STRANDS=+-;STRANDS2=10,7,10,7;RE=17;REF_strand=38,25;Strandbias_pval=1;AF=0.2125	GT:DR:DV	0/0:63:17
chr13	40435363	43921	AACGTGTAGAAAAAAAAAAAAAAGAAACGTGTAGAAAAAAAAAAAAAAG	N	.	PASS	PRECISE;SVMETHOD=Snifflesv1.0.12;CHR2=chr13;END=40435416;STD_quant_start=3.458546;STD_quant_stop=2.425823;Kurtosis_quant_start=-1.520993;Kurtosis_quant_stop=-1.802452;SVTYPE=DEL;SUPTYPE=AL;SVLEN=-53;STRANDS=+-;STRANDS2=27,25,27,25;RE=52;REF_strand=37,35;Strandbias_pval=1;AF=0.419355	GT:DR:DV	0/1:72:52
chr13	40439902	43922	N	TGGTTAATAATTTTATTTTATTTTTTTTCTTTT	.	PASS	PRECISE;SVMETHOD=Snifflesv1.0.12;CHR2=chr13;END=40439904;STD_quant_start=4.785394;STD_quant_stop=4.505552;Kurtosis_quant_start=1.879288;Kurtosis_quant_stop=2.340826;SVTYPE=INS;SUPTYPE=AL;SVLEN=31;STRANDS=+-;STRANDS2=3,10,3,10;RE=13;REF_strand=19,43;Strandbias_pval=0.74394;AF=0.173333	GT:DR:DV	0/0:62:13
chr13	40458629	43923	N	AAACGGAAACAGAAAGAAGAAGAAAAAGATAAAAGAAAAG	.	FAIL_NOTPRECISE	IMPRECISE;SVMETHOD=Snifflesv1.0.12;CHR2=chr13;END=40458637;STD_quant_start=20.554805;STD_quant_stop=18.360283;Kurtosis_quant_start=0.061595;Kurtosis_quant_stop=-0.460168;SVTYPE=INS;SUPTYPE=AL;SVLEN=66;STRANDS=+-;STRANDS2=7,11,7,11;RE=18;REF_strand=48,45;Strandbias_pval=0.440968;AF=0.162162	GT:DR:DV	0/0:93:18
chr13	40489933	43924	N	TAGATTTCCAGAATTTTATTTTTTTTGGGTTTTTTTTTTTTTTTTTTTTTTTTTTTTTTTT	.	PASS	PRECISE;SVMETHOD=Snifflesv1.0.12;CHR2=chr13;END=40489943;STD_quant_start=2.462214;STD_quant_stop=3.455069;Kurtosis_quant_start=2.605373;Kurtosis_quant_stop=7.156189;SVTYPE=INS;SUPTYPE=AL;SVLEN=47;STRANDS=+-;STRANDS2=17,15,17,15;RE=32;REF_strand=41,48;Strandbias_pval=0.540135;AF=0.264463	GT:DR:DV	0/0:89:32
chr13	40502916	43925	N	AACAGTTTATAACTTATTTTCATGGCTGCAACTCGCATAGGTTAATGAACGTAGGAAAGGATGGGAGTAGAAGCAGTGAA	.	FAIL_NOTPRECISE	IMPRECISE;SVMETHOD=Snifflesv1.0.12;CHR2=chr13;END=40502924;STD_quant_start=10.526158;STD_quant_stop=9.469248;Kurtosis_quant_start=0.189536;Kurtosis_quant_stop=11.084657;SVTYPE=INS;SUPTYPE=AL;SVLEN=72;STRANDS=+-;STRANDS2=16,15,16,15;RE=31;REF_strand=52,48;Strandbias_pval=1;AF=0.236641	GT:DR:DV	0/0:100:31
chr13	40523231	43926	N	AATGTGCGGTTGACTGGATCCATGGTTGGCGCAGCGGTTAGCGCCTGCCTTTGGCCCGGCGCGATCACGTGGAAGACCCGGATCGAATCCCAAGTCAAGGCTCCCGGTGCATGGGCTGCTTATCCTCTGCGAGTGTCTGCTGCGCCTCTCTCTCTCTCTCTGTGTTGTGTAAACTATCAGAAATAATAGAAATTAAAAAAAAA	.	PASS	PRECISE;SVMETHOD=Snifflesv1.0.12;CHR2=chr13;END=40523243;STD_quant_start=4.195235;STD_quant_stop=2.792848;Kurtosis_quant_start=11.336751;Kurtosis_quant_stop=9.153874;SVTYPE=INS;SUPTYPE=AL;SVLEN=205;STRANDS=+-;STRANDS2=17,13,17,13;RE=30;REF_strand=51,52;Strandbias_pval=0.538156;AF=0.225564	GT:DR:DV	0/0:103:30
chr13	40555314	43927	GAAAGGCAGAAAAAAAAACAACAAAAAACAAAAAACAAAAAACAAAACAAAAAAAAAAAAACAAA	N	.	PASS	PRECISE;SVMETHOD=Snifflesv1.0.12;CHR2=chr13;END=40555381;STD_quant_start=2.504541;STD_quant_stop=1.348400;Kurtosis_quant_start=1.059666;Kurtosis_quant_stop=-1.873773;SVTYPE=DEL;SUPTYPE=AL;SVLEN=-67;STRANDS=+-;STRANDS2=10,12,10,12;RE=22;REF_strand=34,40;Strandbias_pval=1;AF=0.229167	GT:DR:DV	0/0:74:22
chr13	40567898	43928	N	AAAGAAGAAGAAAGAAAAAGCAGAGAAATAAACAAGAAAAAGAGAAAGAGAG	.	FAIL_NOTPRECISE	IMPRECISE;SVMETHOD=Snifflesv1.0.12;CHR2=chr13;END=40567907;STD_quant_start=11.505851;STD_quant_stop=16.088696;Kurtosis_quant_start=-0.814159;Kurtosis_quant_stop=-1.656979;SVTYPE=INS;SUPTYPE=AL;SVLEN=58;STRANDS=+-;STRANDS2=13,14,13,14;RE=27;REF_strand=38,35;Strandbias_pval=0.822954;AF=0.27	GT:DR:DV	0/0:73:27
chr13	40570703	43929	N	AAAAATAAAAAAAAAAAAAAAAAAAAAAAAA	.	FAIL_NOTPRECISE	IMPRECISE;SVMETHOD=Snifflesv1.0.12;CHR2=chr13;END=40570767;STD_quant_start=97.517691;STD_quant_stop=112.457548;Kurtosis_quant_start=-0.272541;Kurtosis_quant_stop=-0.370240;SVTYPE=INS;SUPTYPE=AL;SVLEN=206;STRANDS=+-;STRANDS2=13,2,13,2;RE=14;REF_strand=34,26;Strandbias_pval=0.0385917;AF=0.189189	GT:DR:DV	0/0:60:14
chr13	40573630	43930	N	GAAAAGAAGGGAAAAGAAGATAAGAAAGAAAGAGAAGAAAGAAAAAGAAGGACAAAAACGA	.	FAIL_NOTPRECISE	IMPRECISE;SVMETHOD=Snifflesv1.0.12;CHR2=chr13;END=40573629;STD_quant_start=6.848357;STD_quant_stop=18.414668;Kurtosis_quant_start=0.844377;Kurtosis_quant_stop=2.587980;SVTYPE=INS;SUPTYPE=AL;SVLEN=68;STRANDS=+-;STRANDS2=3,15,3,15;RE=18;REF_strand=31,46;Strandbias_pval=0.0992668;AF=0.189474	GT:DR:DV	0/0:77:18
chr13	40599145	43931	N	TTGTATTATTATGTAATTTTATTATTCTTATGTTT	.	FAIL_NOTPRECISE	IMPRECISE;SVMETHOD=Snifflesv1.0.12;CHR2=chr13;END=40599161;STD_quant_start=2.485251;STD_quant_stop=14.108821;Kurtosis_quant_start=3.548938;Kurtosis_quant_stop=-0.400466;SVTYPE=INS;SUPTYPE=AL,SR;SVLEN=33;STRANDS=+-;STRANDS2=18,17,18,17;RE=35;REF_strand=50,55;Strandbias_pval=0.701768;AF=0.25	GT:DR:DV	0/0:105:35
chr13	40599306	43932	N	AAAAAAGATGAAGAAAGGGCCAGCCCCTGGTGGCGCGGCGGTTTCGCGCGCCGCAAGCCCGGGGCATGATCCTGGAGACCTGGATGGAGTCCCAATCGGGCTCCCTGATGGATCCTTAGCTCTCCCTCTGCCTTGGTCTCTGCCTCTCCCTCGCTCTGTGTCTCTACATGGAGTGGATACATAACCTTTGAAAAAAAAAAA	.	PASS	PRECISE;SVMETHOD=Snifflesv1.0.12;CHR2=chr13;END=40599319;STD_quant_start=3.616203;STD_quant_stop=4.000000;Kurtosis_quant_start=9.042287;Kurtosis_quant_stop=9.369089;SVTYPE=INS;SUPTYPE=AL,SR;SVLEN=201;STRANDS=+-;STRANDS2=12,15,12,15;RE=27;REF_strand=50,56;Strandbias_pval=0.832156;AF=0.203008	GT:DR:DV	0/0:106:27
chr13	40606913	43933	N	TCTTTTTTTCTTTCGTTTAATCTTTCTTTCTTGTCTGTCTCTTTTCTTCTTCTTTC	.	FAIL_NOTPRECISE	IMPRECISE;SVMETHOD=Snifflesv1.0.12;CHR2=chr13;END=40606942;STD_quant_start=6.503845;STD_quant_stop=17.818530;Kurtosis_quant_start=3.700003;Kurtosis_quant_stop=2.582149;SVTYPE=INS;SUPTYPE=AL;SVLEN=32;STRANDS=+-;STRANDS2=17,3,17,3;RE=20;REF_strand=45,45;Strandbias_pval=0.00537114;AF=0.181818	GT:DR:DV	0/0:90:20
chr13	40619272	43934	AAATGCCAGGAAGGGGCGGTGGGCAGTGGTGAGGAGGGGGTGCAGAGGGAAGATTTGCTGGAAGATGGGAAAAAGACTACTGCTGTTGGTAAAGACCATTTGCCTCTGAGACCTACCTTTCCCCACCTCCATGTCCTAACTGATGCCATCTTCCTTCAGATATGTTAGCGCACCAAGCACAGCACAGCCAACACCCAGGTGAGGAAGTCACTCGTCTCTAGAAGGGCTGCTGTTTGCAAGTTCATGCTCTAATCTTAGGTGATAAGGATGATACTTTAACCTTCTCATGTTATTTACTTAATTTCATCTTCCTGCAATTATACTTCCCTCAACTCAGAACAGTTGCCAACCCTGATTCAAACGTTATAGCCTTACTTATCACGATAACGGACTTCTTAACAGCCTGTTTTAAACATGTTAATTCATGCCTAAAGATCCACAGTCTTCGGAGGCCTGTGTAACTTATTTCACTTTAACATTTTCTCTCCTCAGCTATATCATAAGCAATGTGGGTGCGGGGATTTTGCATCTGTGGACTTAGGACACTGACAATGCATGGGCTCTGTTCAGAGCAGAAGTAAATCGTTGACAATTTTTAAAATATAGTTTTATAGTTATCTGCTGGATGCTTTCTACATTAAATTTGCAGCAAATAGAATTAAATAACTTGGGGATTTATTATCTAAAATATAATTTTCTTTATGCCATAAAGAGTGTAAAAAAATTATTAGCTTAGGAGCTCAGTTGAAATGTAACTGTTTAAGAATGAAATGGATTTAAAAAATAATGTTGGTAAAAATTTGACCTTCGAGCTCAATTAATTTTTAACCTTGTTCCAAGGGTAATGAACACAATCATATAAAGTAGATAGTAAGATAGATCCTATATTTCTGGCTAGCTCAGTCAGTT	N	.	PASS	PRECISE;SVMETHOD=Snifflesv1.0.12;CHR2=chr13;END=40620181;STD_quant_start=0.000000;STD_quant_stop=0.000000;Kurtosis_quant_start=0.335126;Kurtosis_quant_stop=2.513986;SVTYPE=DEL;SUPTYPE=AL,SR;SVLEN=-909;STRANDS=+-;STRANDS2=9,14,9,14;RE=23;REF_strand=51,50;Strandbias_pval=0.362684;AF=0.185484	GT:DR:DV	0/0:101:23
chr13	40625685	43935	N	CGGGCAGAGGAAGAGGCTCCGTGCCGCGGGGGGCTCGCGGTTCCAGGAGCAGCTCGGGAGGGGCTCGGGCCAGAGGAGAGGCTCGTGCTGATGGTGGCCTGCGCGGTTCCAGGAGAGTCGGAGTGGCC	.	FAIL_NOTPRECISE	IMPRECISE;SVMETHOD=Snifflesv1.0.12;CHR2=chr13;END=40625685;STD_quant_start=9.767292;STD_quant_stop=10.406729;Kurtosis_quant_start=2.725562;Kurtosis_quant_stop=-1.778663;SVTYPE=INS;SUPTYPE=AL;SVLEN=128;STRANDS=+-;STRANDS2=11,10,11,10;RE=21;REF_strand=49,51;Strandbias_pval=0.814314;AF=0.173554	GT:DR:DV	0/0:100:21
chr13	40626237	43936	TTGTTTTTTTTTCTCCTTTTTGTTTTTTTTTTTTTTTTT	N	.	PASS	PRECISE;SVMETHOD=Snifflesv1.0.12;CHR2=chr13;END=40626272;STD_quant_start=0.832050;STD_quant_stop=0.554700;Kurtosis_quant_start=-0.822127;Kurtosis_quant_stop=1.943022;SVTYPE=DEL;SUPTYPE=AL;SVLEN=-35;STRANDS=+-;STRANDS2=13,13,13,13;RE=26;REF_strand=46,51;Strandbias_pval=0.828892;AF=0.211382	GT:DR:DV	0/0:97:26
chr13	40657641	43937	N	AGTTCCTAAGATTATCTTTTGTTTTTTTTTTTTTTTTTTTAACGTCAAGAGCATGTTGCTTTTTCTTTTTTTTTTTTTTTTTAAATTTTTTATTTATTTATGATAGTCATCCAGAGAGCGAGAGAGAGAGCCGAGCACTCCAGCAGAGGGAGAATCAGGCTCCATGCAACCAGGAGCCCGACATGGGATTTCGATCCTGGGGTCTCCAGGATCGCCTGGCCCTGGGCCAGAGGCAGGCGCCAACAAACCGCTGCGCCACCCAGGGATCCCT	.	PASS	PRECISE;SVMETHOD=Snifflesv1.0.12;CHR2=chr13;END=40657658;STD_quant_start=2.535463;STD_quant_stop=8.205689;Kurtosis_quant_start=3.920064;Kurtosis_quant_stop=4.012103;SVTYPE=INS;SUPTYPE=AL;SVLEN=254;STRANDS=+-;STRANDS2=15,27,15,27;RE=42;REF_strand=34,40;Strandbias_pval=0.330969;AF=0.362069	GT:DR:DV	0/1:74:42
chr13	40658537	43938	N	AAGAATACGATCTAAGATTCAAAAAGGAAAGAAAAAGAAAAGAAATGAGAAAGCAAGGAAAAGACGAAAGAAAAGGAAGAAAAAGAAAGAACG	.	FAIL_NOTPRECISE	IMPRECISE;SVMETHOD=Snifflesv1.0.12;CHR2=chr13;END=40658556;STD_quant_start=11.432410;STD_quant_stop=36.841553;Kurtosis_quant_start=-0.209415;Kurtosis_quant_stop=-0.880662;SVTYPE=INS;SUPTYPE=AL;SVLEN=77;STRANDS=+-;STRANDS2=2,14,2,14;RE=16;REF_strand=37,43;Strandbias_pval=0.0127261;AF=0.166667	GT:DR:DV	0/0:80:16
chr13	40670546	43939	N	CTAAGATATTCTATATCTAAAGAGATATATATCTAAAGCTATATA	.	PASS	PRECISE;SVMETHOD=Snifflesv1.0.12;CHR2=chr13;END=40670554;STD_quant_start=7.049277;STD_quant_stop=9.498988;Kurtosis_quant_start=-1.962249;Kurtosis_quant_stop=-2.120363;SVTYPE=INS;SUPTYPE=AL;SVLEN=34;STRANDS=+-;STRANDS2=9,18,9,18;RE=27;REF_strand=40,42;Strandbias_pval=0.186297;AF=0.247706	GT:DR:DV	0/0:82:27
chr13	40675530	43940	N	<INV>	.	PASS	PRECISE;SVMETHOD=Snifflesv1.0.12;CHR2=chr13;END=40690608;STD_quant_start=0.912871;STD_quant_stop=0.500000;Kurtosis_quant_start=6.486187;Kurtosis_quant_stop=8.009695;SVTYPE=INV;SUPTYPE=SR;SVLEN=15078;STRANDS=--;STRANDS2=5,20,20,5;RE=25;REF_strand=2,0;Strandbias_pval=0.0598291;AF=0.925926	GT:DR:DV	1/1:2:25
chr13	40703607	43941	N	ACTCGATTACTTGCCAAAAAAAAAAAAAAAAAAAAAAAAA	.	PASS	PRECISE;SVMETHOD=Snifflesv1.0.12;CHR2=chr13;END=40703617;STD_quant_start=5.053559;STD_quant_stop=4.531938;Kurtosis_quant_start=0.583841;Kurtosis_quant_stop=0.655242;SVTYPE=INS;SUPTYPE=AL;SVLEN=37;STRANDS=+-;STRANDS2=12,15,12,15;RE=27;REF_strand=39,46;Strandbias_pval=1;AF=0.241071	GT:DR:DV	0/0:85:27
chr13	40716468	43942	N	TTTTTTTTTTTTTTTTTTTTTTTTTTTTTTTTTTGAATTTTTATTTATTTATGAAGGTCAAGAGAGAGGACGAGAGAGAGGAGAGAGAGAGGCAGGCGGACACATGCAGCGAGGGAGAGCAGGCTCCATGCACCGGGAGGCCGACGTGGGATCGATCCCCTGTCTCCCGGATCGCGACCTGGGCCAAAGGCAGGCGCTAAACCGCGCGCCACCCAGGGTTTCCCCCTTTAGGGCCTTG	.	PASS	PRECISE;SVMETHOD=Snifflesv1.0.12;CHR2=chr13;END=40716482;STD_quant_start=2.695676;STD_quant_stop=5.645057;Kurtosis_quant_start=2.211438;Kurtosis_quant_stop=0.723641;SVTYPE=INS;SUPTYPE=AL;SVLEN=238;STRANDS=+-;STRANDS2=13,17,13,17;RE=30;REF_strand=47,59;Strandbias_pval=1;AF=0.220588	GT:DR:DV	0/0:106:30
chr13	40758698	43943	AAAACCTGTATCATGGGATCCCTGGGTGGCGCAGCGGTTCGGCGCCTGCCTTTGGCCCAGGGCGCGATCCTGGAGACTCGGGATCGAATCCCACGTCGGGCTCCCAGTGCATGGAGCCTGCTTCACCCTCTGCCTGTGTCTCTGCCTCTCTCTCTCTCTCTCTCTCTCTCTGTGACTATCATAAATAAATAAAAATTTAAAAAAAAAAAAAAACAACA	N	.	PASS	PRECISE;SVMETHOD=Snifflesv1.0.12;CHR2=chr13;END=40758916;STD_quant_start=2.645751;STD_quant_stop=1.702939;Kurtosis_quant_start=4.748949;Kurtosis_quant_stop=-1.447974;SVTYPE=DEL;SUPTYPE=AL;SVLEN=-218;STRANDS=+-;STRANDS2=8,13,8,13;RE=21;REF_strand=48,45;Strandbias_pval=0.335945;AF=0.184211	GT:DR:DV	0/0:93:21
chr13	40832213	43944	N	TCATCTTTATCCTCATCTTTTCCTCATCTTTATTCCTCAT	.	PASS	PRECISE;SVMETHOD=Snifflesv1.0.12;CHR2=chr13;END=40832214;STD_quant_start=1.206045;STD_quant_stop=2.531618;Kurtosis_quant_start=4.987653;Kurtosis_quant_stop=4.082718;SVTYPE=INS;SUPTYPE=AL;SVLEN=39;STRANDS=+-;STRANDS2=25,19,25,19;RE=44;REF_strand=57,54;Strandbias_pval=0.594653;AF=0.283871	GT:DR:DV	0/0:111:44
chr13	40919215	43945	N	AAGAAAAGGTGACAAGGGAACAAAGAAAAAAGAGAGTAAAAGAACTAAAAGGA	.	FAIL_NOTPRECISE	IMPRECISE;SVMETHOD=Snifflesv1.0.12;CHR2=chr13;END=40919214;STD_quant_start=23.227139;STD_quant_stop=28.572714;Kurtosis_quant_start=-1.003857;Kurtosis_quant_stop=-0.832243;SVTYPE=INS;SUPTYPE=AL;SVLEN=53;STRANDS=+-;STRANDS2=4,10,4,10;RE=13;REF_strand=35,33;Strandbias_pval=0.148353;AF=0.160494	GT:DR:DV	0/0:68:13
chr13	40943878	43946	N	ACCGTGCGGGGGCGAGGGGAACCCTGGGTGGGCCGGTTTGGCGCCTGCCTTTGGGCCCCCCAGGGCGCGCTCCTGGCGGCCCAGGCTGCATCCCCCATCGGGCTTCCCGGGGGTTGCATGGCGCCTGCTTCTCCCTCTGCCTGTGTCTCGCCTCTCTCTCTTCTCTCTTCTCTCGTATGACTCTCATCACATCCACACATCCCCACTCCCACATCAAACAATACCTCC	.	PASS	PRECISE;SVMETHOD=Snifflesv1.0.12;CHR2=chr13;END=40943877;STD_quant_start=3.541956;STD_quant_stop=3.490246;Kurtosis_quant_start=4.690621;Kurtosis_quant_stop=2.213635;SVTYPE=INS;SUPTYPE=AL;SVLEN=228;STRANDS=+-;STRANDS2=11,12,11,12;RE=23;REF_strand=36,36;Strandbias_pval=1;AF=0.242105	GT:DR:DV	0/0:72:23
chr13	40988886	43947	N	TAGGAAGAGGGGGGCAAAGAAACGGGGGAGTGGCAAGGAAAAGGAATGGAAATGAAAGGAAGGGAAAGGAAGGGAAAGGAAAGG	.	FAIL_NOTPRECISE	IMPRECISE;SVMETHOD=Snifflesv1.0.12;CHR2=chr13;END=40988902;STD_quant_start=31.064449;STD_quant_stop=17.181385;Kurtosis_quant_start=-1.371106;Kurtosis_quant_stop=-0.476803;SVTYPE=INS;SUPTYPE=AL;SVLEN=84;STRANDS=+-;STRANDS2=4,15,4,15;RE=18;REF_strand=36,36;Strandbias_pval=0.0362355;AF=0.2	GT:DR:DV	0/0:72:18
chr13	41007087	43948	N	GTTAGGGATCCCGGGTGGCGGGCAGCGGTTGGGCGCCTGCCTTTGGCCCGGCGCGATCCGGAGACGCCGTGATCGAATCCCACATCGGGCTACGGTGCATGGAAGGCTGCTTCTCCCTACGCCTGTGTCTCTGCCTCTCTCTTCTCAGCTGGTGTGCCATCAGAAATAAATAAATTAAAAAAAAAAATGAAACAGGTATTTT	.	PASS	PRECISE;SVMETHOD=Snifflesv1.0.12;CHR2=chr13;END=41007093;STD_quant_start=2.507133;STD_quant_stop=4.488079;Kurtosis_quant_start=7.362077;Kurtosis_quant_stop=8.741577;SVTYPE=INS;SUPTYPE=AL;SVLEN=206;STRANDS=+-;STRANDS2=16,13,16,13;RE=29;REF_strand=56,43;Strandbias_pval=1;AF=0.226562	GT:DR:DV	0/0:99:29
chr13	41010024	43949	N	CACTGTCAAATTTCTTTTTTTTTTTTTTTTTTTTTAATTTTTTTATTTATTTATGATAGTCCGAGAGGAGAGAGAGAGAGGCAGAGACACAGGCAGAGGAGAAGCAGGCTCCATGCAACCGGGAGCCTGATGTGGGAACTCGATACCGGGTCGCCAGGATCACGCCCTGGGCCCAAAGGCAGCCCGCCAAACCGCTGCGCCAACCCAAGGGATCGCCCC	.	PASS	PRECISE;SVMETHOD=Snifflesv1.0.12;CHR2=chr13;END=41010036;STD_quant_start=2.603417;STD_quant_stop=4.672615;Kurtosis_quant_start=2.654789;Kurtosis_quant_stop=-0.148604;SVTYPE=INS;SUPTYPE=AL;SVLEN=212;STRANDS=+-;STRANDS2=14,22,14,22;RE=36;REF_strand=41,51;Strandbias_pval=0.691696;AF=0.28125	GT:DR:DV	0/0:92:36
chr13	41023139	43950	N	AAATAAAAGCTCCTGTCAGGAGCCCTGGGAGGCGCAGCGGTTGCGCATGCCTTTGGCCTCAGGGCCAGTGATCCTGGAGACCCAGGGATCGGAATCCCACATAGCTCCCGGTGCATGGGAGACCGTGCTTCTCCCTCTGCCTGTGTCTCTGCCTCTCTCTCTCTCTCTATCACTCTCTCTGTGACGAGCATCAAATAAGTTTAAAAAAAAA	.	PASS	PRECISE;SVMETHOD=Snifflesv1.0.12;CHR2=chr13;END=41023144;STD_quant_start=4.375255;STD_quant_stop=5.944185;Kurtosis_quant_start=2.918507;Kurtosis_quant_stop=4.085650;SVTYPE=INS;SUPTYPE=AL;SVLEN=209;STRANDS=+-;STRANDS2=20,22,20,22;RE=42;REF_strand=52,64;Strandbias_pval=0.85682;AF=0.265823	GT:DR:DV	0/0:116:42
chr13	41032789	43951	AAAACTCAAGAGGGATCCCTGGGTGGCGCAGCGGTTTAGCGCCTGCCTTCGGCCCAGGGCGTGATCCTAGAGACTCAGGATCGAATCCCACGTCAGGCTCCCGGTGCATGGAGCCTGCTTCTCCCTCTGCCTGTGTCTCTGCCTCTCTCTCTGTGTGTGACTATCATAAATAAATAAAAATTAAAAAAAAAA	N	.	PASS	PRECISE;SVMETHOD=Snifflesv1.0.12;CHR2=chr13;END=41032981;STD_quant_start=3.836955;STD_quant_stop=3.223180;Kurtosis_quant_start=-0.934687;Kurtosis_quant_stop=0.297940;SVTYPE=DEL;SUPTYPE=AL;SVLEN=-192;STRANDS=+-;STRANDS2=18,18,18,18;RE=36;REF_strand=56,48;Strandbias_pval=0.703259;AF=0.257143	GT:DR:DV	0/0:104:36
chr13	41055555	43952	N	ATTAACATAGTATATACCTGTTACTGTATCTACATATTAT	.	PASS	PRECISE;SVMETHOD=Snifflesv1.0.12;CHR2=chr13;END=41055559;STD_quant_start=3.701351;STD_quant_stop=2.915476;Kurtosis_quant_start=4.683422;Kurtosis_quant_stop=3.891643;SVTYPE=INS;SUPTYPE=AL;SVLEN=36;STRANDS=+-;STRANDS2=8,11,8,11;RE=19;REF_strand=43,40;Strandbias_pval=0.611884;AF=0.186275	GT:DR:DV	0/0:83:19
chr13	41058222	43953	N	GGAATTAGTAAGGTTTACAACTAAAAAAAGAGAGAAAAAAATCATGTTGAGAGAAGGGGCAAAAAAGAAAAGCACTAGGTTTACTAACGAGAAGACACAAAGGATAAACTATAAAGAGTCAATATGAATAACCGAATCGGATAAAAAAAAACTTGAAATTAGCTTGTCTGAAAATTATTTTCCAATGATTTATGATTAAAGTGTATTTTTATTATTTTATGTCAATATAAGTTTGAAATGAGGATGAAGATAGATTATTGCCTCAATTTATACTGAAATTGTATGAAATGAAGGTGTGCTAATTAAAAAAAAATTACAGGATGGGGCAAAGTTGAAATTGAATTTCAAAAAAGCAAACAATTTTTTTATAAATGATATTACAGGAAAGAAAAACAACCATTCACAATATTCAGACAATATTATACCGAAAAAATTATGCATTGTTTCATCGCATGAAATCAAATTCAGACATTCTGTATTGTATTTGGGCAAGCTTACTTAAAAAGGCATAAAATTAAAGAGCCAAAATACATGAAGACACTATAGGAAGGTGGCAAAACAGGCTACACTTTTAAAAGATGTTC	.	FAIL_NOTPRECISE	IMPRECISE;SVMETHOD=Snifflesv1.0.12;CHR2=chr13;END=41058222;STD_quant_start=3.146427;STD_quant_stop=15.355781;Kurtosis_quant_start=5.448180;Kurtosis_quant_stop=-0.257558;SVTYPE=INS;SUPTYPE=AL,SR;SVLEN=558;STRANDS=+-;STRANDS2=11,8,11,8;RE=19;REF_strand=41,40;Strandbias_pval=0.617689;AF=0.19	GT:DR:DV	0/0:81:19
chr13	41166236	43954	N	TTTTTTTCTTTTGTTTTTTTTTTTTTTTTTTTTTTTTTTTTTTCTTATTTATTATGTTTTTTTTTTTTTATTGGTGTTCAATTTTCCTAACATACAGAATAATACCCAGTGCCCGGTCACCCATTCTACTCCCACCCCCCTGCCCCTCCTCCC	.	PASS	PRECISE;SVMETHOD=Snifflesv1.0.12;CHR2=chr13;END=41166243;STD_quant_start=1.095445;STD_quant_stop=6.140033;Kurtosis_quant_start=1.787481;Kurtosis_quant_stop=0.202677;SVTYPE=INS;SUPTYPE=AL;SVLEN=150;STRANDS=+-;STRANDS2=9,10,9,10;RE=19;REF_strand=40,36;Strandbias_pval=0.798976;AF=0.2	GT:DR:DV	0/0:76:19
chr13	41184713	43955	GGCACCCCGACTTGCACACGATTCAGAGGGATCCACAGGGCACCCCGACTTGCACACGACTCGGGGATCCACACGGGCACCCCGACTTGCACACGATTCAGAGGGATCCACGGCCCCTCCGGGGATCCACAC	N	.	FAIL_NOTPRECISE	IMPRECISE;SVMETHOD=Snifflesv1.0.12;CHR2=chr13;END=41184858;STD_quant_start=31.728536;STD_quant_stop=5.472659;Kurtosis_quant_start=-1.501021;Kurtosis_quant_stop=3.208988;SVTYPE=DEL;SUPTYPE=AL,SR;SVLEN=-145;STRANDS=+-;STRANDS2=20,21,20,21;RE=41;REF_strand=38,41;Strandbias_pval=1;AF=0.341667	GT:DR:DV	0/1:79:41
chr13	41189722	43956	N	TACTTTTTTTCTTTCGTCTTCTGTTCTTTCTTTCTTTCTTGCTTGTTCTTTTCTTTTTTCTTTTTTTTTCTT	.	FAIL_NOTPRECISE	IMPRECISE;SVMETHOD=Snifflesv1.0.12;CHR2=chr13;END=41189732;STD_quant_start=14.949916;STD_quant_stop=20.904545;Kurtosis_quant_start=-0.555379;Kurtosis_quant_stop=-0.774206;SVTYPE=INS;SUPTYPE=AL;SVLEN=52;STRANDS=+-;STRANDS2=21,4,21,4;RE=24;REF_strand=45,40;Strandbias_pval=0.00543407;AF=0.220183	GT:DR:DV	0/0:85:24
chr13	41190126	43957	N	GCTTGCTTTCTTTCTTTCTTTCTCTTTCTTCTTCTTTCTTCTCTTTC	.	PASS	PRECISE;SVMETHOD=Snifflesv1.0.12;CHR2=chr13;END=41190133;STD_quant_start=6.244998;STD_quant_stop=4.969909;Kurtosis_quant_start=6.422801;Kurtosis_quant_stop=3.333145;SVTYPE=INS;SUPTYPE=AL;SVLEN=47;STRANDS=+-;STRANDS2=6,13,6,13;RE=19;REF_strand=34,40;Strandbias_pval=0.306933;AF=0.204301	GT:DR:DV	0/0:74:19
chr13	41192111	43958	N	TCTTCTAGGAGCTTTTATTTTTTTTCTTTTTTAAAGATTTTATTTATTATTCCTGAGCGACACCGGGAGTAGCGATAGCGAGGCGAGAGGCAGAGACACAGCAGCGCGGAGCAGCCAGGCTCTCCCTGCAGGGCGCTGACTTGGGACTCGATCCCAGGTCTCCAGGATCACGCCCTGGGCTGAAGGTGGCGCTAAACCGCTGAGCCACCCCGGGTGCCC	.	PASS	PRECISE;SVMETHOD=Snifflesv1.0.12;CHR2=chr13;END=41192122;STD_quant_start=0.953463;STD_quant_stop=6.536610;Kurtosis_quant_start=-1.517988;Kurtosis_quant_stop=1.802616;SVTYPE=INS;SUPTYPE=AL;SVLEN=209;STRANDS=+-;STRANDS2=8,14,8,14;RE=22;REF_strand=35,44;Strandbias_pval=0.627757;AF=0.217822	GT:DR:DV	0/0:79:22
chr13	41193662	43959	GGCAGAGACACAGACAGAGGGAGAAGCAGACTCCCCGGGGGGAGCCAGACTCTATCCCTGGGTAGGGATCACACCCTGAGCAGAAGGCAGATGCTCACTGAGCCATCCAGGTGTCCCAAGTTGCACCATCCTTGAATCTCAGGAATAAATACCATTTGGTCATGGTACAGGATCCTTTCATTATGTTACTCAATTCATTTTGCTAGTATTTTGTTGAAGGTTTTTGCGTCTGTGTTCATCAGGGATATTGGCCTATAGTTTTCCATTGTCTATTTTGTTTATTTCTGCTCTAATCTTTATTATTTCCTTCCTTCTGCTAACTTTGTGCTTGATTTTTTCTTCTTTTCCTAGTTCCTTGATCTGTAAAGTTAGGTTGTTTGTTTGAGACCTTTCTTCTTTTCTAATTTTTTTTAAATTTTATTTTTTATTTATTTATGAGAGACGCCGAGAT	N	.	PASS	PRECISE;SVMETHOD=Snifflesv1.0.12;CHR2=chr13;END=41194113;STD_quant_start=2.796101;STD_quant_stop=2.593699;Kurtosis_quant_start=-1.199275;Kurtosis_quant_stop=-1.168443;SVTYPE=DEL;SUPTYPE=AL,SR;SVLEN=-451;STRANDS=+-;STRANDS2=8,14,8,14;RE=22;REF_strand=35,43;Strandbias_pval=0.626742;AF=0.22	GT:DR:DV	0/0:78:22
chr13	41223894	43960	N	GTCATTTGTGGGTGCAACTAATTTCGATCCAGGAGCGAAAGCCTATCCATTGGAAGAAAGACAGTCTCTTCAACTAAATGGGCTGGCCCAAAATTGGACATCCACGAGAGATGAAACTAGCCATCTCTTTCACCCTAACAAAGAATATAAAACTCAAAATGAATGAAGATCCTAACTGTCAGCACAAGATTCCATCAATAATCGAGAAGAACACAGCAAACCCTTTTTGAACTCGGCCATTATAACTTCTTGCCCCCCGATACTATCCACGATAGCAAAAGAACAAAGCAACAATGAACTATTGAGACTCCTACGGATAAGAAGATTTTGCCACCGCAAAGGATACATGTCAACAAACTTCACAGACAACCTACAGAATGGGAGAAATTTTGCACCTGAACATACAGATAAAGGGCTTAGTTCCACGATATACAAAGAACTTATTAACTCAACACAAGAAACAAAATTCCAATCAGAAATGGGGCAACGACATGAACAGCAAATCTAAGAAGACGAATCAGACAGGCCAACATGACATGAAAATGCTCTGCATACTGCATGCGCCGGTAAATTTCAAATAAAACCACAATGCAGCTATCCACTCACACCAGTGCGAATGGGGAAAAAAAATCTAACAAGGCGAAACAACAGTTGGAGAGGATGTTGGGAGAAAAGGGCAACCCTTCTTACATGTTTGGAATGTGAAATGTGAGCCCCTGTCGAAAAACTGTGTGAGGTTCCTCAATCAGCTTAAATATAACTGCCACGGCCCCAGCAATTGCACTGTTGCGGGATTTACCTCCCAAAATACAAATGCATGGAAACGCTTGGGACACCTGCACCCCCTGTTTTCTAGCCAGCATGGCCCGCTAGCCAAACTGTGGAAGGAGCGTGACTCGTGTTCCAACGAAAGATGAATGGAATAAGACGAGATCGTTTAGGTATAATGTGCAATATTACTCAGCTATAGACATGACAAATACCACATTGGCTTCAACGCTGATGGAAATGGAGGGGGGTCTTATGCTGAGTGAAGTAAGTATCGCGCCAGAAGGACAACATTATATGTTCTCATTTCATTTGGACGGAATGAAAAATATCGAACGGAAAATAAGCCTGAATGGGAGAAGAAATGTGGGGACATATAAAATGGGGACAGAACCTAAAAGGACTGCTAAACTCTGGAAAACGAACTAGCGCGGTTGGGTAGAAGGGCCGCGAGTGGCGGGGTGGGTGGGAGATGAATGTCGTGACGGGCCACCTGGCGTTGTTATTCTGCTCTGTTAGTAAATTGAACACCACATAAAAAAAACAAAAAATAAAATAATAAAAAAATAAAATAAAATAAAAAATAAAAAAAAAAAAAAAATAAAAAAAAAAAAAGAAG	.	FAIL_NOTPRECISE	IMPRECISE;SVMETHOD=Snifflesv1.0.12;CHR2=chr13;END=41223899;STD_quant_start=6.066300;STD_quant_stop=39.499367;Kurtosis_quant_start=6.985750;Kurtosis_quant_stop=1.643575;SVTYPE=INS;SUPTYPE=AL;SVLEN=1405;STRANDS=+-;STRANDS2=6,6,6,6;RE=12;REF_strand=31,34;Strandbias_pval=1;AF=0.155844	GT:DR:DV	0/0:65:12
chr13	41229608	43961	N	TATTCTCTTCTCTTTGTCTGTTCTTTTCTTTCTTTCTTTTATTTTTCTTTTCGTTCCCTTTCTTTCTTTTCTTTTTCTTTTTCTTTCTTTCTTTCTTTTC	.	FAIL_NOTPRECISE	IMPRECISE;SVMETHOD=Snifflesv1.0.12;CHR2=chr13;END=41229607;STD_quant_start=23.385893;STD_quant_stop=48.698049;Kurtosis_quant_start=-0.939838;Kurtosis_quant_stop=1.826008;SVTYPE=INS;SUPTYPE=AL;SVLEN=87;STRANDS=+-;STRANDS2=13,0,13,0;RE=13;REF_strand=29,45;Strandbias_pval=2.49384e-05;AF=0.149425	GT:DR:DV	0/0:74:13
chr13	41243580	43962	N	ATTATATATATACTATATTATATCTATATATATA	.	PASS	PRECISE;SVMETHOD=Snifflesv1.0.12;CHR2=chr13;END=41243583;STD_quant_start=7.968689;STD_quant_stop=9.884331;Kurtosis_quant_start=0.201636;Kurtosis_quant_stop=0.563706;SVTYPE=INS;SUPTYPE=AL;SVLEN=31;STRANDS=+-;STRANDS2=4,11,4,11;RE=15;REF_strand=50,56;Strandbias_pval=0.170498;AF=0.123967	GT:DR:DV	0/0:106:15
chr13	41278968	43963	AAGATTTTTTAAGGGATCCCTGGGTGGCTCAGCGGTTTGGCGCCTGTCTTTGGCCCAGGGCACGATCCTGGAGACCCGGGGTCGAATCCCACGTCGGGCTCCCAGTGCATGGAGCCTGCTTCTCCATCTGCCTGTCTCTGCCTCTCTCTCTCTCTCTCTGTGACTATCATAAATAAATAAAAATTTGAAAAAAAAAAAAA	N	.	PASS	PRECISE;SVMETHOD=Snifflesv1.0.12;CHR2=chr13;END=41279168;STD_quant_start=1.035098;STD_quant_stop=1.336306;Kurtosis_quant_start=-1.339579;Kurtosis_quant_stop=-1.486064;SVTYPE=DEL;SUPTYPE=AL;SVLEN=-200;STRANDS=+-;STRANDS2=14,15,14,15;RE=29;REF_strand=51,58;Strandbias_pval=1;AF=0.210145	GT:DR:DV	0/0:109:29
chr13	41319190	43964	ATTTAATTTAATTTTTATTAAATTTAATTTAATTTAATTT	N	.	PASS	PRECISE;SVMETHOD=Snifflesv1.0.12;CHR2=chr13;END=41319234;STD_quant_start=3.789082;STD_quant_stop=4.200340;Kurtosis_quant_start=0.913926;Kurtosis_quant_stop=0.503213;SVTYPE=DEL;SUPTYPE=AL;SVLEN=-44;STRANDS=+-;STRANDS2=11,17,11,17;RE=28;REF_strand=29,40;Strandbias_pval=0.824544;AF=0.28866	GT:DR:DV	0/0:69:28
chr13	41343297	43965	N	CGTACCTTCCCTGTTGCATAGATTTAATGGACCAGATAAATGTGGTAGAG	.	PASS	PRECISE;SVMETHOD=Snifflesv1.0.12;CHR2=chr13;END=41343306;STD_quant_start=3.751190;STD_quant_stop=8.682906;Kurtosis_quant_start=1.880845;Kurtosis_quant_stop=2.218876;SVTYPE=INS;SUPTYPE=AL;SVLEN=49;STRANDS=+-;STRANDS2=29,27,29,27;RE=56;REF_strand=46,53;Strandbias_pval=0.616121;AF=0.36129	GT:DR:DV	0/1:99:56
chr13	41346249	43966	N	TTATCATTATATTCTATATTATATTATCTACTATATATATATA	.	PASS	PRECISE;SVMETHOD=Snifflesv1.0.12;CHR2=chr13;END=41346250;STD_quant_start=1.966384;STD_quant_stop=2.966479;Kurtosis_quant_start=0.591440;Kurtosis_quant_stop=0.920327;SVTYPE=INS;SUPTYPE=AL;SVLEN=39;STRANDS=+-;STRANDS2=13,18,13,18;RE=31;REF_strand=47,50;Strandbias_pval=0.543576;AF=0.242188	GT:DR:DV	0/0:97:31
chr13	41364911	43967	CCACTTGATTTTTTTTTTTTTTTAATTTTTATTTATTTATGATAGTTACAGAGAGAGAGAGAGGGAGGCAGAGACACAGGCAGAGGGAGAAGCAGGCTCCATGCACCAGGAGCCCGATGTGGGATTTGATCCCGGGTCTCCGGGATCACGCCCTGGGCCAAAGGCAGGCGCCAAACCGCTGCGCCACCCAGGGATCCCT	N	.	PASS	PRECISE;SVMETHOD=Snifflesv1.0.12;CHR2=chr13;END=41365110;STD_quant_start=2.197177;STD_quant_stop=1.819435;Kurtosis_quant_start=3.729096;Kurtosis_quant_stop=14.276338;SVTYPE=DEL;SUPTYPE=AL;SVLEN=-199;STRANDS=+-;STRANDS2=31,28,31,28;RE=59;REF_strand=50,44;Strandbias_pval=1;AF=0.385621	GT:DR:DV	0/1:94:59
chr13	41393544	43968	N	TCTCGTTCTTTTCTTTTTTTTTTCTGTTCTTTTCGTTTCGTTTTTTTTCGTTTTT	.	FAIL_NOTPRECISE	IMPRECISE;SVMETHOD=Snifflesv1.0.12;CHR2=chr13;END=41393569;STD_quant_start=18.005555;STD_quant_stop=35.558403;Kurtosis_quant_start=1.866725;Kurtosis_quant_stop=4.640670;SVTYPE=INS;SUPTYPE=AL;SVLEN=55;STRANDS=+-;STRANDS2=10,5,10,5;RE=15;REF_strand=42,39;Strandbias_pval=0.399768;AF=0.15625	GT:DR:DV	0/0:81:15
chr13	41396494	43969	N	TGAAATTCTAGATATATATTATAGAATTATTTCTCTC	.	PASS	PRECISE;SVMETHOD=Snifflesv1.0.12;CHR2=chr13;END=41396494;STD_quant_start=1.732051;STD_quant_stop=5.648008;Kurtosis_quant_start=1.301839;Kurtosis_quant_stop=5.122569;SVTYPE=INS;SUPTYPE=AL;SVLEN=48;STRANDS=+-;STRANDS2=10,5,10,5;RE=15;REF_strand=37,35;Strandbias_pval=0.394826;AF=0.172414	GT:DR:DV	0/0:72:15
chr13	41493997	43970	AGGAAGCAGGAGACATTTTCTGTTATATAAAACTAATGTCTTAGAAGGGATGTCAGTGCTTCAACTACATGTGGCATTTTCGGTAAACAAGACGACATCTCTCAATCTAAGGGATTTTAAATTTATCTTGATTAAATTATGCCCCAGGCTAGAGTTCCCTAAGGTACCTATATATCTCCCATATATTAAATATGCATTATTAAGGATGAATAATTCTTTTCCATAACATTACACAGCATA	N	.	PASS	PRECISE;SVMETHOD=Snifflesv1.0.12;CHR2=chr13;END=41494236;STD_quant_start=0.730297;STD_quant_stop=1.238278;Kurtosis_quant_start=3.332669;Kurtosis_quant_stop=1.359070;SVTYPE=DEL;SUPTYPE=AL;SVLEN=-239;STRANDS=+-;STRANDS2=16,14,16,14;RE=30;REF_strand=40,34;Strandbias_pval=1;AF=0.288462	GT:DR:DV	0/0:74:30
chr13	41499018	43971	N	TGTGCTAGGTTCTTTATGTGAGTTCTGGTTTCTTTTCCTTTGTTTTATGCTTTGTTCTTTCATTTTTTGGGTAAATCCCGTTGTGCTTTACATTCTTTGTAGAGAAA	.	FAIL_NOTPRECISE	IMPRECISE;SVMETHOD=Snifflesv1.0.12;CHR2=chr13;END=41499029;STD_quant_start=25.402756;STD_quant_stop=22.068076;Kurtosis_quant_start=-0.180598;Kurtosis_quant_stop=-0.616359;SVTYPE=INS;SUPTYPE=AL;SVLEN=53;STRANDS=+-;STRANDS2=16,1,16,1;RE=17;REF_strand=36,25;Strandbias_pval=0.00760183;AF=0.217949	GT:DR:DV	0/0:61:17
chr13	41501527	43972	TTTTTTTTTAAGTCTTTTTTTTTTTTTTTAAAGAATTTTATTTATTTATTCATGAGAGACACAGAGAGAGAGAGAGAGAGAGAGGCAGAGACAGAGGGAGAAGCAGGCTCCATGCAGGGAGCCCGATGTGGGACTCGATCCCAGGTCTCCAGGATCACACCCCAGGCTTCAGGCTGCGCTAAACCGCTGCGCCACCGGGGCTGCCCAATTTGCTAGCAT	N	.	PASS	PRECISE;SVMETHOD=Snifflesv1.0.12;CHR2=chr13;END=41501732;STD_quant_start=2.541325;STD_quant_stop=3.446012;Kurtosis_quant_start=16.236011;Kurtosis_quant_stop=-0.295865;SVTYPE=DEL;SUPTYPE=AL;SVLEN=-205;STRANDS=+-;STRANDS2=24,25,24,25;RE=49;REF_strand=34,36;Strandbias_pval=1;AF=0.411765	GT:DR:DV	0/1:70:49
chr13	41525807	43973	N	ACCCAGTCTTTGGGCCTACGCCCCCTGCTTCGA	.	PASS	PRECISE;SVMETHOD=Snifflesv1.0.12;CHR2=chr13;END=41525812;STD_quant_start=8.860023;STD_quant_stop=5.300943;Kurtosis_quant_start=-0.211966;Kurtosis_quant_stop=1.359444;SVTYPE=INS;SUPTYPE=AL;SVLEN=46;STRANDS=+-;STRANDS2=7,12,7,12;RE=19;REF_strand=30,46;Strandbias_pval=1;AF=0.2	GT:DR:DV	0/0:76:19
chr13	41550673	43974	N	TGATCAAACGTTATTTTAATTTTTTTGTTTAAAGATTTTATTTTATTTATCTTTCATTATAGGTCCCCCCAGAGAGAGAGAAGAGCATAGAGAATGCAGAGGGAGAAGCAGTCTCCATGCCACCGGAGCCCGTGTGGATTCGATCCCGGGTCTCCAGATCGCGCCCTGGGCCAAAGGCAGGCGCCAACGCACTCTGCACCACCCAGGGATCCCGTG	.	PASS	PRECISE;SVMETHOD=Snifflesv1.0.12;CHR2=chr13;END=41550672;STD_quant_start=1.477098;STD_quant_stop=3.554766;Kurtosis_quant_start=3.200309;Kurtosis_quant_stop=0.996144;SVTYPE=INS;SUPTYPE=AL;SVLEN=216;STRANDS=+-;STRANDS2=9,14,9,14;RE=23;REF_strand=27,41;Strandbias_pval=1;AF=0.252747	GT:DR:DV	0/0:68:23
chr13	41596815	43975	N	TGCAGACTACATTTTTTTTTTTTTTTATTTATTTAGATAGGTCACAGCGAGAGACGGAGAGAGGCAGAGACACAGGCGAGGGAGAAGCAGGCTCCAGCACCGGGAGCCGACGTGGGCTTCGATCGGGTATCCTAGGATCGCGCCTGGGCCAATAGGCCTGGCGCCACAAACCCGCTGCGGCACCCTAGGGTATCCCA	.	PASS	PRECISE;SVMETHOD=Snifflesv1.0.12;CHR2=chr13;END=41596816;STD_quant_start=5.948497;STD_quant_stop=3.700312;Kurtosis_quant_start=3.011463;Kurtosis_quant_stop=3.013912;SVTYPE=INS;SUPTYPE=AL;SVLEN=196;STRANDS=+-;STRANDS2=13,13,13,13;RE=26;REF_strand=55,39;Strandbias_pval=0.505201;AF=0.216667	GT:DR:DV	0/0:94:26
chr13	41612767	43976	TTTTTTTTTTTTTTTTTTTTTTTGTATTCAGAGAATTTCTTTTTCTTTCTTTCTTTTTTTTTTTTTTATTGGTGTTCAATTTACTAACATACAGAATAACACCCAGTGCCCGTCACCCATTCACTCCCACCCCCCGCCCTCCTCCCCTTCTACCACCCCTAGTTCGTTTCCCAGAGTTAGGAGTCTTTACGTTCTGTCTCCCTTTCTGATATTTCCCACACATTTCTTCTCCCTTCCCTTATTTTCCCTTTCACTATTATTTATATTCCCCAAATGAATGAGAACATATAATGTTTGTCCTTCTCCGACTGACTTACTTCACTCAGCATAATACCCTCCAGTTCCATCCACGTTGAAGCAAATGGTGGGTATTTGTCATTTCTAATAGCTGAGGAATATTCCATTGTATACATAAACCACATCTTCTTTATCCATTCATCTTTCGTTGGACACCGAGGCTCCTTCCACAGTTTGGCTATCGTGGCCATTGCTGCTAGAAACATCGGGGTGCAGGTGTCCCGGCGTTTCATTGCATTTGTATCTTTGGGGTAAATCCCCAACAGTGCAATTGCTGGGTCGTAGGGCAGGTCTATTTTTAACTGTTTGAGGAACCTCCACACAGTTTTCCAGAGTGGCTGCACCAGTTCACATTCCCACCAACAGTGTAAGAGGGTTCCCTTTTCTCCACATCCTCTCCAACATTTGTTGTTTCCTGCCTTGTTAATTTGCCCCATTCTCACTGGTGTGAGGTGGTATCTCATTGTAGTTTTGATTTGTATTTCCCTGATGGCAAGTGATGCAGAGCATTTTCTCATATGCATGTTGGCCATGTCTATGTCTTCCTCTGTGAGATTTCTGTTCATGTCTTTTGCCCATTTCATGATTGGATTGTTTGTTTCTTTGGTGTTGAGTTTAATAAGTTCTTTATAGATCTTGGAAACTAGCCCTTTATCTGATATGTCATTTGCAAATATCTTCTCCCATTCTGTAGGTTGTCTTTGAGTTTTGTTGACTGTATCCTTTGCTGTGCAAAAGCTTCTTATCTTGATGAAGTCCCAATAGTTCATTTTTGCTTTTGTTTCTTTTGCCTTCGTGGATGTATCTTGCAAGAAGTTACTATGGCCGAGTTCAAAAAGGGTGTTGCCTGTGTTCTTCTCTAGGATTTTGATGGAATCTTGTCTCACATTTAGATCTTTCATCCATTTTGAGTTTATCTTTGTGTATGGTGAAAGAGAGTGGTCTAGTTTCATTCTTCTGCATGTGGATGTCCAATTTTCCCAGCACCATTTATTGAAGAGACTGTCTTTCTTCCAATGGATAGTCTTTCCTCCTTTATCGAATATTAGTTGCCCATAAAGTTCAGGGTCCACTTCTGGATTCTCTATTCTGTTCCACTGATCTATGTGTCTGTTTTTGTGCCAGACCACACTGTCTTGATGACCACAGCTTGTAGTACAACCTGAAATCTGGCATTGTGATGCCCCCAGATATGGTTTTCTTTTTTAAAATTCCCCTGGCTATTCGGGGTCTTTTCTGATTCCACACAAATCTTAAAATAATTTGTTCTAACTCTCTGAAGAAAGTCCATGGTATTTTGATAGGGATTGCATTAAACGTGTATATTGCCCTGGGTAACATTGACATTTTCACAATATTAATTCTGCCAATCCATGAGCATGGAATATTTTTCCATCTCTTTGTGTCTTCCTCAATTTCTTTCAGAAGTGTTCTATAATTTTGAGGGTATAGATCCTTTACATCTTTGGTGAGGTTTATTCCTAGGTATCTTATGCTTTTGGGTGCAATTGTAAATGGGATTGACTCCTTAATTTCTCTTTCTTCAGTCTCATTGTTAGTGTATAGAAATGCCACTGACTTCTGGGCATTGATTTTGTATCCTGCCACGCTACCGAATTGCTGTATGAGTTCTAGCAATCTTGGGGTGGAGACTTTTGGGTTTTCTATGTAGAGTATCATGTCATCGGCGAAGAGGGAGAGTTTGACTTCTTCTTTGCCAATTTGAATGCCTTTAATGTCTTTTTGTTGTCTGATTGCTGAGGCTAGGACTTCCAGTACTATGTTGAACAGCAGTGGTGAGAGTGGACATCCCTGTCTTGTTCCTGATCTTAGGGGAAAGGCTCCCAGTGCTTCCCCATTGAGAATGATATTTGCTGTGGGCTTTTCATAGATGGCTTTTAAGATGTCGAGGAATGTTCCCTCTATCCCTACACTCTGAAGAGTTTTGATCAGGAATGGATGCTGTATTTTGTCAAATGCTTTCTCTGCATCCAATGAGAGGATCATATGGTTCTTGGTTTTTCTCTTGCTGATATGATGAATCACATTAATTGTTTTACGGGTGTTGAACCAGCCTTGTGTCCCAGGGATAAATCCTACTTGGTCATGGTGAATAATTTTCTTAATGTACTGTTGGATCCTATTGGCCAGTATCTTGTTGAGAATTTTTGCATCCATGTTCATCAGGGATATTGGTCTGTAATTCTCCTTTTTGGCGGGGTCTTTGTCTGGCTTTGGAATTAAGGTGATGCTGGCTTCATAGAACGAATTTGGAAGTACTCCATCTCTTTCTATCTTTCCAAACAGCTTTAGGAGAATAGGTATGGTTTCTTCTTTAAACGTTTGATAAAATTCTCCTGGGAAGCCATCTGGCCCTGGACTCTTGTGTCTTGGGAGGTTTTTGATGACTGCTTCAATTTCCTCCCTGGTTATTGGCCTGTTCAGGTTTTCTATTTCTTCCTATTCCAGTTTTGGTAGTTTGTGGCTTTCCAGGAATGCGTCCATTTCTTCTAGATTGCCTAATTTATTGGCGTATAGCTGTTCATAATATGTTTTTAAAATCGTTTGTATTTCCTTGGTGTTGGTAGTGATCTCTCCTTTCTCATTCATGATTTTATTAATTTGAGTCTTCTCTCTCTTCTTTTTAATAAGGCTGGCTAATGGTTTATCTATCTTATTAATTCTTTCAAAGAACCAACTCCTGGTTCTGTTGATCTGTTCCACAGTTCTTCTGGTCTCGATTTCGTTGAGTTCTGCTCGAATCTTTATTAACTCCTTCTTCTCTTGGGTGTAGGATCTATTTGCTGTTTTTTCTCTAGCTCCTTTATGTGTAAGGTTAGCTTTTGTATTTGAGTTCTTTCCAGTTTTTGAATGGATGCTTGTATTGCGATGTATTTCCCCCTTAGGACTGCTTTTGCTGCATCCCAAAGATTTTGAACGGTTGTATCTTCATTCTCATTAGTTTCCATGAATCTTTTTAATTCTTCCTTAATTTCCTGGTTGACCCTTTTATCTTTTAGCAGGATGGTCCTTAACCTCCATGTGTTTGAGGTCCTTCCAAACTTCTTGTTGAGATTTAGTTCTAATTTCAAGGCATTATGGTCCGAGAATATGCAGGGGACAATCCCAATCTTTTGGTATCGGTTCAGACCCGATTTGTGACCCAATATGTGGTCTATTCTGGAGAAAGTTCCATGTGCGCTTGAGAAGAATGTGTATTCAGTTGAGTTTGGATGTAAAGTTCTGTAGATATCTGTGAAATCCATCTGGTCCAGTGTATCATTTAAAGCTCTCGTTTCTTTGGAGATGTTTTGCTTAGAAGACCTATCGAGTATAGAAAGAGCTAGATTGAAGTCACCAAGTATAAGTGTATTATTATCTAAGTATTTCTTCACTTTGGTTAATAATTGATTTATATATTTGGCAGCTCCCACATTCGGAGCATATATATTGAGGATTGTTAAGTCCTCTTGTTGAATAGATCCTTTAAGTATGATATAGTGTCCCTCTTCATCTCTCACTACAGTCTTTGGGGTAAATTTTAGTTTATCTGATATAAGGATGGCTACCCCTGCTTTCTTTTGAGGACCATTCGAATGGTAAATGGTTCTCCAACCTTTTATTTTCAGGCTGTAGGTGTCCTTCTGTCTAAAATGAGTCTCTTGTAGACAGCAAATAGATGGGTCCTGCTTTTTTATCCAGTCTGAAACCCTGCGCCTTTTGATGGGGTCATTAAGCCCGTTCACATTCAGAGTTACTATTGAGAGATATGAGTTTAGTGTCATCATGATATCTATTCAGTCTTTGTTTTTTGTGGACTGTTCCACTGAACTTCTTCTTAAAGGGGAATTTTAAGAGTCCCCCTTAATATTTCTTGCAGAGCTGGTTTGGAGGTCACATATTCTTTTAGTTGCTGCCTGTCTTGGAAGCTCTTTATCTCTCCTTCCATTTTGAATGAGAGCCTTGCTGGATAAAGGATTCTTGGTTGCATGTTCTTCTCATTTAGGACCCTGAATATATCCTGCCAGCCCTTTCTGGCCTGCCAGGTCTCTGTGGAGAGGTCTGCTGTTACCCTAATACTCCTCCCCATAAAAGTCAGGGATTTCTTGTCTCTTGCTGCTTTAAGGATCTTCTCTTTATCTTTGGAATTTGCAAGCTTCACATTAAATGTCGAGGTGTTGAACGGTTTTTATTGATTTTAGGGGGGGATCTCTCTATTTCCTGGATCTGAATGCCTGTTTCCCTTCCCAGATTAGGAAAGTTTTCAGCTAGAATTTGTTCAAATACATATTCTGGCCCTCTGTCCCTTTCGGCGCCCTCGGGAACCCCAATTAAACGTAGGTTTTTCTTCCTCAGGCTGTCGTTTATTTCCCTTAATCTATCTTCATGGTCTTTTAATTGTTTGTCTCTTTTTTCCTCAGTTTCCCTCTTTGCTATCAACTTGTCTTCTAGGTCACTCACTCGTTCTTCCACCTCGTTAACCCTCGTCGTTAGGACTTCTAGTTTGGATTGCATCTCATTCAATTGATTTTTAATTTCTGCCTGATTAGCTCTAAATTCTGCAGTCATGAAGTCTCTTGAGTCCTTTATACTTTTTTCTAGAGCCACCAGTAGCTGTATAATAGTGCTTCTGAATTGGCTTTCTGACATTGAATTGTAATCCAGATTTTGTAACTCTGTGGGAGAGAGGACTGTTTCTGATTCTTTCTTTTGAGGTGAGGTTTTCCTTCTAGTCATTTTGCTCAGTGCAGAGTGGCCAAAAGCAAGTTGTATTGGGAAAAAGAGAAAAAGAGAGGAGAGAAAGAAGGAAAGAAAAGAGAAAGAGAAAAAAAAAAGGGAAGAAAAAGAAAGAAAAAAAAAACGAAAAAAAAAAAAGAAGAAGAAGAAAAAGAGAAAGAAAATGAAAGGAGAAAAAAAGGGGGTGGGGGAAGGAAACAAATCAAAAAGCAAAACAAAACAAAAACAAAAACAAACAAACAAAAAAAGAACCACCGGGGAGTATCTTCTGATTCTGTGTACTTTAAGTCCCTTGGCTTCTCCTGGAAGTTGTCCGTCTAGCTGGTGTTCTGGGGGAGGGGCCTGTTGTGCTGATTTTCAGGTGTTAGCACTTGGGGGAGCTGCTCTGCCCCCTGCCTGGTGCAGGGCTCAGTGGGGGTTGTTTACCCCGTGAGACCCCAGGAGCAACAGCCCTAGTGGCGGGGCCAGCTCTGCAGCCCTGGAGTCAGCTCCGGCAGGAACTCCGGAGCTCTCGGTCTGCAGGGCCTGGAGGCTCCGGGGCGGGGCCGCTGATCTGCTCAGCTGGGGCAGGAGCGGCCTTGCTGTCCTGGGCCCTCCCGGCCTCTGCCTGTCCCGGGGGAGGCCGGATCCTGGGCTGTGTCCCGGCGCCCTGTGCTCCGGAGCCTGCGATGTTGGATTCGCGCTCCCCGGCCGCGCAGCCCCCTCCGCGGAGCCGCCCCCGAGCCCCTCCGAGCTGCTCCTGGAACCGCGCAGCCCCCTCCGCACGGAGCCTCTTCCTCTGCCCGAGCCCCTCCGAGCTGCTCCCGGGGCCGCGCAGCCCCCTCCGCGGAGCCGCCGCCCGAGCCCCTCCAGCTGCTCCGGGTCCCGCCGGGTTGTATCTTCATTCTCATTAGTTTCCATGAATCTTTTTAATTCTTCCTTAATTTCCCGCCGGGTCCCCCGTGCGCGCTGCAGCCCTTGGGGAGCTCGGCGCACTCTCCTGGGTGCGCAGTTGCTGTTACTGTCCCCGGGAGCCCGAGGGCATCCCCGCCCTCCTGGGTCCTGCTCCACCTCCCTGCGAGCCCCTTTCCCCCGGGAAGGTCGGTGCAGCTCCTGCGTCTCCGGGACGGGGCTCTCCTGTCCTGGGGACACTCGCCCGGCCTTAGCCCGGCTCCTCGCGGGGCCCCTCTATGGGTAACCTGT	N	.	PASS	PRECISE;SVMETHOD=Snifflesv1.0.12;CHR2=chr13;END=41618966;STD_quant_start=0.845154;STD_quant_stop=1.535299;Kurtosis_quant_start=-1.159758;Kurtosis_quant_stop=-0.803512;SVTYPE=DEL;SUPTYPE=AL,SR;SVLEN=-6199;STRANDS=+-;STRANDS2=14,14,14,14;RE=28;REF_strand=59,53;Strandbias_pval=0.834999;AF=0.2	GT:DR:DV	0/0:112:28
chr13	41633419	43977	N	AAAAGAAAACCTTGGGAATCCCTGGGTGTGCGCCGCAGCGGTTTGTGCGCCTGCCTTGGCCCCAGGGCGCGATCTGGAGGACCCTAGGTATCGAATCCACCTCAGGCTACCGGTGCATGGGGCCTGCTTTTCTTCCCTCTGCCTTGTTGGTGCTCTCTGCCTCTCTCTCCTCTCTCTCTCTGTGACTCATCATAAATACATAAAAAATTAAAAAAAAAAAATTCAAAACC	.	PASS	PRECISE;SVMETHOD=Snifflesv1.0.12;CHR2=chr13;END=41633418;STD_quant_start=1.862951;STD_quant_stop=4.144451;Kurtosis_quant_start=11.067996;Kurtosis_quant_stop=5.138879;SVTYPE=INS;SUPTYPE=AL;SVLEN=220;STRANDS=+-;STRANDS2=19,15,19,15;RE=34;REF_strand=48,47;Strandbias_pval=0.690189;AF=0.263566	GT:DR:DV	0/0:95:34
chr13	41656640	43978	N	CACTTTTTATTTTTTTTATTTGATTTTATTTTATTTATTTTTT	.	PASS	PRECISE;SVMETHOD=Snifflesv1.0.12;CHR2=chr13;END=41656644;STD_quant_start=1.632993;STD_quant_stop=2.915476;Kurtosis_quant_start=2.693367;Kurtosis_quant_stop=2.972412;SVTYPE=INS;SUPTYPE=AL;SVLEN=43;STRANDS=+-;STRANDS2=12,13,12,13;RE=25;REF_strand=34,41;Strandbias_pval=0.821475;AF=0.25	GT:DR:DV	0/0:75:25
chr13	41658827	43979	N	AAGCATGTATTTAAGGGGAGCCCTGGAGGGGTCATATAGGCGGTTTGGGCACCTGCCTTGGCCCAGGCCGTCCGAGAACCCGGGACAATGGCCCACGTCGGGCGTCCCAGGTACATGAAGCCTGCTTCTCTTTTCTGTCTCTCGCCGCTTGGCCTGTGTCTTGGCTCTCTCTCTTCGCATCTCTCTGCCTCTCTGCTCTCGGCAGATCACGAAATAGAAAAATTTAAAAAAAAAAAA	.	PASS	PRECISE;SVMETHOD=Snifflesv1.0.12;CHR2=chr13;END=41658836;STD_quant_start=0.784465;STD_quant_stop=3.658499;Kurtosis_quant_start=4.123560;Kurtosis_quant_stop=8.585537;SVTYPE=INS;SUPTYPE=AL;SVLEN=228;STRANDS=+-;STRANDS2=12,14,12,14;RE=26;REF_strand=44,40;Strandbias_pval=0.656187;AF=0.236364	GT:DR:DV	0/0:84:26
chr13	41665838	43980	AATAATCTTGACTGTATCCTTTGCTGTGCAAAAGCTTCTTATCTTGATGAAGTCCCAATAGTTCATTTTTGCTTTTGTTTCTTTTGCCTTCGTGGATGTATCTTGCAAGAAGTTACTATGGCCGAGTTCAAAAAGGGTGTTGCCTGTGTTCTTCTCTAGGATTTTGATGGAATCTTGTCTCACATTTAGATCTTTCATCCATTTTGAGTTTATCTTTGTGTATGGTGAAAGAGAGTGGTCTAGTTTCATTCTTCTGCATGTGGATGTCCAATTTTCCCAGCACCATTTATTGAAGAGACTGTCTTTCTTCCAATGGATAGTCTTTCCTCCTTTATCGAATATTAGTTGCCCATAAAGTTCAGGGTCCACTTCTGGATTCTCTATTCTGTTCCACTGATCTATGTGTCTGTTTTTGTGCCAGTACCACACTGTCTTGATGACCACAGCTTTGTAGTACAACCTGAAATCTGGCATTGTGATGCCCCCAGATATGGTTTTCTTTTTTAA	N	.	PASS	PRECISE;SVMETHOD=Snifflesv1.0.12;CHR2=chr13;END=41666345;STD_quant_start=2.061553;STD_quant_stop=1.707825;Kurtosis_quant_start=-1.144035;Kurtosis_quant_stop=11.719835;SVTYPE=DEL;SUPTYPE=AL;SVLEN=-507;STRANDS=+-;STRANDS2=22,27,22,27;RE=49;REF_strand=41,42;Strandbias_pval=0.718786;AF=0.371212	GT:DR:DV	0/1:83:49
chr13	41676540	43981	N	ATGATAGATAATCAGATATCGAGTCACAAATGGAGATAGATAGATAAGTAGATGATAAATAGATTAC	.	FAIL_NOTPRECISE	IMPRECISE;SVMETHOD=Snifflesv1.0.12;CHR2=chr13;END=41676549;STD_quant_start=8.740709;STD_quant_stop=10.045895;Kurtosis_quant_start=8.529464;Kurtosis_quant_stop=8.888397;SVTYPE=INS;SUPTYPE=AL;SVLEN=65;STRANDS=+-;STRANDS2=26,25,26,25;RE=51;REF_strand=54,51;Strandbias_pval=1;AF=0.326923	GT:DR:DV	0/1:105:51
chr13	41683580	43982	N	GTAATGAAAGAAAGAAGACGAAGAAGAGAAAGAAAGCAAC	.	FAIL_NOTPRECISE	IMPRECISE;SVMETHOD=Snifflesv1.0.12;CHR2=chr13;END=41683584;STD_quant_start=16.087262;STD_quant_stop=17.677670;Kurtosis_quant_start=-0.829140;Kurtosis_quant_stop=-0.930764;SVTYPE=INS;SUPTYPE=AL;SVLEN=36;STRANDS=+-;STRANDS2=2,10,2,10;RE=12;REF_strand=50,52;Strandbias_pval=0.0623151;AF=0.105263	GT:DR:DV	0/0:102:12
chr13	41689567	43983	N	TCTTAAAATCTATATATCGTAGAATCTGATCGATCTAAAATATGTCCTTAA	.	PASS	PRECISE;SVMETHOD=Snifflesv1.0.12;CHR2=chr13;END=41689567;STD_quant_start=0.000000;STD_quant_stop=1.933091;Kurtosis_quant_start=6.329635;Kurtosis_quant_stop=2.789009;SVTYPE=INS;SUPTYPE=AL;SVLEN=50;STRANDS=+-;STRANDS2=16,22,16,22;RE=38;REF_strand=44,52;Strandbias_pval=0.847371;AF=0.283582	GT:DR:DV	0/0:96:38
chr13	41708098	43984	N	TTTTTTTTTTTTTTGTTTTTTTTTTTTTTTTTTTTTTCCTCCTTTTACCACTTTATTTTTTAATTCTATACTATGTGCATTTTATAATCATGCAACCAATTTTTATTTTTCTTTTATTTTTTTTTTTTTTTTTTTTTTTTTTTTTTTTTTTTTTTTTTTTTTATTTTTTATTTTTTTTTCTTGCTTGTTCACCTTTACTTAACATACAGAATAACACCAGTGCCCTGTCACCCATTCCTTCCCACCCCCCGCCCTCCTCCCCTCCCCACCACCCCTATGTTCGTTTCCCAGATAGCAGTCTTTATGTTCTGTCTCCCTTTCTGCTATTCCCACACTTTCTTCTCCCTTCCTACGGCCCATACCCCCCTAACGCGGCTCCCCCGATCTCGTCTGATATCGGAAGCTACGCAGGGTCGGGCTGGTTAGCCTCCTTGGATGGCGCGTCCCATTACT	.	FAIL_NOTPRECISE	IMPRECISE;SVMETHOD=Snifflesv1.0.12;CHR2=chr13;END=41708124;STD_quant_start=4.432026;STD_quant_stop=13.638182;Kurtosis_quant_start=0.501364;Kurtosis_quant_stop=1.462038;SVTYPE=INS;SUPTYPE=AL;SVLEN=430;STRANDS=+-;STRANDS2=15,13,15,13;RE=28;REF_strand=31,41;Strandbias_pval=0.378035;AF=0.28	GT:DR:DV	0/0:72:28
chr13	41742838	43985	CATACAGCTCATGTAGGGACCTGTAATCATACAGCTCATGTAGGGACCTGTAAT	N	.	PASS	PRECISE;SVMETHOD=Snifflesv1.0.12;CHR2=chr13;END=41742892;STD_quant_start=0.000000;STD_quant_stop=0.000000;Kurtosis_quant_start=2.670943;Kurtosis_quant_stop=1.943720;SVTYPE=DEL;SUPTYPE=AL;SVLEN=-54;STRANDS=+-;STRANDS2=40,27,40,27;RE=67;REF_strand=54,42;Strandbias_pval=0.747735;AF=0.411043	GT:DR:DV	0/1:96:67
chr13	41755518	43986	N	TTTCTTATCTTGTTTCTCTTTCTTTTTTGCTTTTCTTCTTTTTCTTTTTTTCTTTTCTTTTCTTTTCTCTGTTCTTTCTTTTTTCATCTTTCTTTTCCTCCCGTCCTCTCTCCCTTCTTCTTCTTTTTTCTTTTTCTGTCC	.	FAIL_NOTPRECISE	IMPRECISE;SVMETHOD=Snifflesv1.0.12;CHR2=chr13;END=41755537;STD_quant_start=33.152329;STD_quant_stop=61.669716;Kurtosis_quant_start=2.928805;Kurtosis_quant_stop=0.630380;SVTYPE=INS;SUPTYPE=AL,SR;SVLEN=126;STRANDS=+-;STRANDS2=25,1,25,1;RE=26;REF_strand=50,46;Strandbias_pval=1.9336e-05;AF=0.213115	GT:DR:DV	0/0:96:26
chr13	41782497	43987	AGAGAATCCTTTTTTTTTTTAATTTATTTTTTATTGGTGTTCAATTTACTAACATACAGAATAACCCCCAGTGCCCGTCACCCATTCACTCCCAACCCCCGCCCTCCTCCCCTTCTACCACCCCTAGTTCATTTCCCAGAGTTAGCAGTCTTTACGTTCTGTCTCCCTTTCTGATATTTCCCACACATTTCTTCCCCCTTCCCTTATATTCCCTTTCACTATTATTTATATTCCCCAAATGAATGAGAACATATAATGTTTGTCCTTCTCCGACTGGCTTACTTCACTCAGCATAATACCCTCCAGTTCCATCCACGTTGAAGCAAATCGTGGGTATTTGTCATTTCTTTTTTTTTTTTTTTTGTATTTGTCATTTCTAATAGCTGAGTAATATTCCATTGTATACATAAACCACAGCTTCTTTATCCATTCATCTTTCGTTGGACACAGAGGCTCCTTCCACAGTTTGGCTATCGTGGCCATTGCTGCTATAAACATCGGGGTGCAGGTGTCCCGGCGTTTCATTGCATTTGTATCTTTGGGGTAAATCCCCATCAGTGCAATTGCTGGGTCGTAGGGCAGGTCTATTTTTAACTGTTTGAGGAACCTCCACACAGTTTTCCAGAGTGGCTGCACCAGGTCACATTCCCACCAACAGTGTATGAGGGTTCCCTTTTCTCCGCATCCTCTCCAACATTTGTTGTTTCCTGCATTGTTGATTTTCCCCATTCTCACTGGTGTGAGGTGGTATCTCATTGTGGTTTTGATTTGTATTTCCCTGATGGCAAGTGATGCAGAGCATTTTCTCATGTGCATGTTGGCCATGTCTATGTCTTCCTCTGTGAGATTTCTGTTCATGTCTTTTGCCCATTTCATGATTGGATTGTTTGTTTCTTTGCTGTTGAGTTTGATAAGTTCTTTATAGATCTTGGAAACTAGCCCTTTATCTGATATGTCATTTGCAAATATCTTCTCCCATTCTGTAGGTTGTCTTTGAGTTTTGTTGACTGTATCCTTTGCTGTGCAAAAGCTTCTTATCTTGATGAAGTCCCAATAGTTCATTTTTGCTTTTGTTTCTTTTGCCTTCGTGGATGTATCTTGCAAGAGTTACTGTGGCCGAGTTCAAAAAGGGTGTTGCCTGTGTTCTTCTCTAGGATTTTGATGGAATCTTGTCTCACATTTAGATCTTTCATCCATTTTGAGTTTATCTTTGTGTATGGTGAAAGAGAGTGGTCTAGTTTCATTCTTCTGCATGTGGATGTCCAATTTTCCCAGCACCATTTATTGAAGAGACTGTCTTTCTTCCAATGGATAGTCTTTCCTCCTTTATCGAATATTAGTTGCCCATAAAGTTCAGGGTCCACTTCTGGATTCTCTATTATGTTCCACTGATCTATGTGTCTGTTTTTGTGCCAGTACCACACTGTCTTGATGACCACAGCTTTGTAGTACAACCTGAAATCTGGCATTGTGATGCCCCCAGATATGGTTTTCTTTTTTAAAATTCCCCTGGCTATTTGGGGTCTTTTCTGATTCCACACAAATCTTAAAATAATTTGTTCTAACTCTCTGAAGAAAGTCCATGGTATTTTGATAGGGATTGCATTAAACGTGTATATTGCCCTGGGTAACATTGACATTTTCACAATATTAATTCTGCCAATCCATGAGCATGGAATATTTTTCCATCTCTTTGTGTCTTCCTCAATTTCTTTCAGAAGTGTTCTATAGTTTTGAGGGTATAGATCCTTTACATCTTTGGTTAGGTTTATTCCTAGGTATCTTATGCTTTTGGGTGCAATTGTAAATGGGATTGACTCCTTAATTTCTCTTTCTTCAGTCTCATTGTTAGTGTATAGAAATGCCACTGACTTCTGGGCATTGATTTTGTATCCTGCCACGCTACCGAATTGCTGTATGAGTTCTAGCAATCTTGGGGTGGAGACTTTTGGGTTTTCTATGTAGAGTATCATGTCATCGGCGAAGAGGGAGAGTTTGACTTCTTCTTTGCCAATTTGAATGCCTTTAATGTCTTTTTGTTGTCTGATTGCTGAGGCTAGGACTTCCAGTACTATGTTGAACAGCAGTGGTGAGAGTGAACATCCCTGTCTTGTTCCTGATCTTAGGGGAAAGGCTCCCAGTGCTTCCCCATTGAGAATGATATTTGCTGTGGGCTTTTCGTAGATGGCTTTTAAGATGTCGAGGAATGTTCCCTCTATCTCTACACTCTGAAGAGTTTTGATCAGGAATGGATGCTGTATTTTGTCAAATGCTTTCTCTGCATCCAATGAAAGGATCATATGGTTCTTGGTTTTTCTCTTGCTGATATGATGAATCACATTGATTGTTTTACGGGTGTTGAACCAGCCTTGTGTCCCAGGGATAAATCCTACTTGGTCATGGTGAATAATTTTTTTAATGTACTGTTGGATCCTATTGGCCAGTATCTTGTTGAGAATTTTTGCATCCATGTTCATCAGGGATATTGGTCTGTAATTCTCCTTTTTGGTGGAGTCTTTGTCTGGTTTTGGAATTAAGGTGATGCTGGCCTCATAGAACGAATTTGGAAGTACTCCATCTCTTTCTATCTTTCCAAACAGCTTTAGGAGAATAGGTATGGTTTCTTCTTTAAACGTTTGATAAAATTCCCCTGGGAAGCCATCTGGCCCTGGACTCTTGTGTCTTGGGAGGTTTTTGATGACTGCTTCAATTTCCTCCCTGGTTATTGGCCTGTTCAGGTTTTCTATTTCTTCCTGTTCCAGTTTTGGTAGTTTGTGGCTTTCCAGGAATGCGTCCATTTCTTCTAGATTGCCTAATTTATTGGCGTATAGCTGTTCATAATATGTTTTTAAAATCGTTTGTATTTCCTTGGTGTTGGTAGTGACCTCTCCTTTCTCATTCATGATTTTATTAATTTGAGTCTTCTCTCTCTTCTTTTTAATAAGGCTGGCTAATGGTTTATCTATCTTATTAATTCTTTCAAAGAACCAACTCCTGGTTCTGTTGATCTGTTCCACAGTTCTTCTGTTCTCGATTTCGTTGAGTTCTGCTCGAATCTTTATTAACTCCCTTCTTCTCTTGGGTGTAGGATCTATTTGCTGTTTTTTCTCTAGCTCCTTTATGTGTAAGGTTAGCTTTTGTATTTGAGTTCTTTCCTGTTTTTGAATGGATGCTTGTATTGCAATGTATTTCCCCCTTAGGACTGCTTTTGCTGCATCCCAAAGATTTTGAACGGTTGTATCTTCATTCTCATTAGTTTCCATGAATCTTTTTAATTCTTCCTTAATTTCCTGGTTGACCCTTTTATCTTTTAGCAGGATGGTCCTTAACCTCCACGTGTTTGAGGTCCTTCCAAACTTCTTGTTGTGATTTAGTTCTAATTTCAAGGCATTATGGTCTGAGAATATGCAGGGGACAATCCCAATCTTTTGGTATCGGTTCAGACCCGATTTGTGACCCAATATGTGGTCTATTCTGGAGAAAGTTCCATGTGCGCTTGAGAAGAATGTGTATTCAGTTGAGTTTGGATGTAAAGTTCTGTAGATATCTGTGAAATCCATCTGGTCCAGTGTATCATTTAAAGCTCTCGTTTCTTTGGAGATGTTGTGCTTAGAAGACCTATTGAGTATAGAAAGAGCTAGATTAAAGTCACCAAGTATAAGTGTATTATTATCTAAGTATTTCTTCACTTTGGTTAATAATTGATTTATATATTTGGCAGCTCCCACATTCGGAGCATATATATTGAGGATTGTTAAGTCCTCTTGTTGAATAGATCCTTTAAGTATGATATAGTGTCCCTCTTCATCTCTCACTACAGTCTTTGGGGTAAATTTTAGTTTATCTGATATAAGGATGGCTACCCCTGCTTTCTTTTGAGGACCATTCGAATGGTAAATGTTCTCCAACCTTTTATTTTCAGGCTGTAGGTGTCCTTCTGTCTAAAATGAGTCTCTTGTAGACAGCAAATAGATGGGTCCTGCTTTTTTATCCAGTCTGAAACCCTGCGCCTTTTGATGGGGTCATTAAGCCCGTTCACATTCAGAGTTACTATTGAGAGATATGAGTTTAGTGTCATCATGATATCTATTTAGTCCTTGTTTTTGTGGACTGTTCCACTGAACTTCTTCTTAAAGGGGAATTTTAAGAGTCCCCCTTAAAATTTCTTGCAGAGCTGGTTTGGAGGTCACATATTCTTTTAGTTGCTGCCTGTCTTGGAAGCTCTTTATCTCTCCTTCCATTTTGAATGAGAGCCTTGCTGGATAAAGGATTCTTGGTTGCATGTTCTTCTCATTTAGGACCCTGAATATATCCTGCCAGCCCTTTCTGGCCTGCCAGGTCTCTGTGGAGAGGTCTGCTGTTACCCTAATACTCCTCCCCATAAAAGTCAGGGATTTCTTGTCTCTTGCTGCTTTAAGGATCTTCTCTTTATCTTTGGAATTTGCAAGCTTCACTATTAAATGTCGAGGTGTTGAACGGTTTTTATGGATTTTTTTGGGGGGGGGATCTCTCTATTTCCTGGATCTGAATGCCTGTTTCCCTTCCCAGATTAGGAAAGTTTTCAGCTAGAATTTGTTCAAATACATATTCTGGCCCTCTGTCCCTTTCGGCGCCCTCGGGAACCCCAATTAAACGTAGGTTTTTCTTTCTCAGGCTGTCGTTTATTTCCCTTAATCTATCTTCATGGTCTTTTAATTGTTTGTCTCTTTTTTCCTCAGTTTCCCTCTTTGCTATCAACTTGTCTTCTATGTCACTCACTCGTTCTTCCACCTCGTTAACCCTCTTCGTTAGGACTTCTAGTTTGGATTGCATCTCATTCAATTGATTTTTAATTTCTGCCTGATTAGCTCTAAATTCTGCAGTCATGAAGTCTCTTGAGTCCTTTATGCTTTTTTCTAGAGCCACCAGTAGCTGTATAATAGTGCTTCTGAATTGGCTTTCTGACATTGAATTGTAATCCAGATTTTGTAACTCTGTGGGAGAGAGGACTGTTTCTGATTCTTTCTTTTGAGGTGAGGTTTTCCTTCTAGTCATTTTGCTCAGTGCAGAGTGGCCAAAAGCAAGTTGTATTGGGAAAAAGAGAAAAAGAGAGGAGAGAAAGAAGGAAAGAAAAGAGAAAGAGAAAAAAAAGGGAAGAAAAAACAAAAAAGAAAAAAAAAAGAAAAAAAGAAGAAAAAGAGAAAGAAAAAGAAAGGAGAAAAAAGGGGGTGGGGGAAGGAAACAAATCAAAAAGCAAAACAAAAAAGAAGAAAAAGAGAAAGAAAAAGAAAGGAGAAAAAAAGGGGGTGGGGGAAGGAAACAAATCAAAAAGCAAAACAAAACAAACAAAAAAAAACAACAACAAAAAAGAACCACGGGCCAGTATCTTCTGATTCTGTGTACTTTAAGTCCCTTGGCTTCCCCTGGAAGTTGTCCGTCAGTCTAGCTGGTGTTCTGGGGGAGGGGCCTGCTGTGCTGATTTTCAGGTGTTAGCAGTTGGGGGAGCTGCTGTGCCCCTCCTGGTGCAGGGCTCGGTGGGGGTTGTTTACCCCGTGAGGCCCCAGGAGGAACAACCACAGTGGCGGGGCCAGCTCTGGAAACCTGGATTCAGCTCCGGCAGGAACTCCGGAGCTCTCGGTCTGCAGGGCCTGGAGGCTCCGGGGCGGGGCCGCTGATCTGCTCAGCTGGGGCAGGAGCGTCCTCGCTGTCCTGGGCCCTCCCGGCCTCTGCCTGTCCCGGGGGAGGCGGGATCCTGGGCTGTGTCCCGGCGCCCTGTGCTCCGGAGCCTGCGCTGGTGGATTCGCGCTCCCGGGCCGCGCAGCCCCCTCCGCGGAGCCGCCGCCCGAGCCCCTCCGAGCTGCTCCTGGAACCGCGCAGCCCCCTCCGCACGGAGCCTCTTCCTCTGCCCGAGCCCCTCCGAGCTGCTCCCGGGGCCGCGCAGCCCCCTCCGCGGAGCCGCCGCCCGAGCCCCTCCAGCTGCTCCTGGTCCCGCCGGGTCCCGCCGTGCGCGCTGCAGCCCTTAGGGAGCTCGGGGCACTCTCCTGGGTGCGCAGTTGCTGTTACTGTCCCCGGGAGCCCGAGGGCATCCCCGCCCTCCTGGGTCCTGCTCCAACTCCCCGCGAGCCCCTTTCCGCCCGGGAAGGTCGGTGCAGCTCCTGCTCCTCCGGGACGGGGCTCTCCTGTCCTGGGGACACTCGCCCCGGCCTCAGCCCGGCTCCTCGCGGGGCCCCTCCCCCTTGGAGGCCTTTGTGTCTTTATTTCTTTTTCCCCGTCTTCCTACCTTGATAGAAGCGCGAACTCTTCTCACTGTAGCGTTCCAGCTGGTCTCTCTTTAATTCTCAGGCCGAATTCATG	N	.	PASS	PRECISE;SVMETHOD=Snifflesv1.0.12;CHR2=chr13;END=41788818;STD_quant_start=1.048809;STD_quant_stop=1.140175;Kurtosis_quant_start=-1.233467;Kurtosis_quant_stop=-0.947587;SVTYPE=DEL;SUPTYPE=AL,SR;SVLEN=-6321;STRANDS=+-;STRANDS2=10,10,10,10;RE=20;REF_strand=57,58;Strandbias_pval=1;AF=0.148148	GT:DR:DV	0/0:115:20
chr13	41787691	43988	N	AGGAAAAAAGAAGGAAAAAATAAAGAGAAAGGGGGAAAAACACAAAGGGTTTTTTTTTGTTGGCCGTGGGGGGGAAGGACACAGTTGGGGGGGTTGGGAGGCCGTGGCGGGGGGAAGGAGGGGGACAGGGGTATG	.	FAIL_NOTPRECISE	IMPRECISE;SVMETHOD=Snifflesv1.0.12;CHR2=chr13;END=41787690;STD_quant_start=4.929503;STD_quant_stop=44.600448;Kurtosis_quant_start=6.926635;Kurtosis_quant_stop=1.184468;SVTYPE=INS;SUPTYPE=AL;SVLEN=139;STRANDS=+-;STRANDS2=1,11,1,11;RE=12;REF_strand=35,34;Strandbias_pval=0.00953158;AF=0.148148	GT:DR:DV	0/0:69:12
chr13	41800756	43989	AAAAAATAAATAAATAAATAAATAAATAAAT	N	.	PASS	PRECISE;SVMETHOD=Snifflesv1.0.12;CHR2=chr13;END=41800787;STD_quant_start=5.049752;STD_quant_stop=5.966574;Kurtosis_quant_start=0.208235;Kurtosis_quant_stop=0.029206;SVTYPE=DEL;SUPTYPE=AL;SVLEN=-31;STRANDS=+-;STRANDS2=7,5,7,5;RE=12;REF_strand=39,42;Strandbias_pval=0.551621;AF=0.129032	GT:DR:DV	0/0:81:12
chr13	41882740	43990	N	ACAGCCAAGTCTTTGTTTGGTGTTTTTTATTTTTTTTTTTTTTTTTGTTTTTTATTTT	.	PASS	PRECISE;SVMETHOD=Snifflesv1.0.12;CHR2=chr13;END=41882752;STD_quant_start=3.801913;STD_quant_stop=4.100998;Kurtosis_quant_start=5.526755;Kurtosis_quant_stop=2.774101;SVTYPE=INS;SUPTYPE=AL;SVLEN=49;STRANDS=+-;STRANDS2=16,6,16,6;RE=22;REF_strand=39,23;Strandbias_pval=0.447228;AF=0.261905	GT:DR:DV	0/0:62:22
chr13	41923737	43991	N	TTTTTTTTTTTTTTTTTGTTTTTGGGATTGATT	.	FAIL_NOTPRECISE	IMPRECISE;SVMETHOD=Snifflesv1.0.12;CHR2=chr13;END=41923737;STD_quant_start=0.000000;STD_quant_stop=15.996875;Kurtosis_quant_start=-1.455702;Kurtosis_quant_stop=-1.805102;SVTYPE=INS;SUPTYPE=AL;SVLEN=31;STRANDS=+-;STRANDS2=15,4,15,4;RE=19;REF_strand=47,40;Strandbias_pval=0.0704376;AF=0.179245	GT:DR:DV	0/0:87:19
chr13	41941711	43992	AAATATATATATGAATATATAAAAATATATATGAATATATATATGAATATAT	N	.	PASS	PRECISE;SVMETHOD=Snifflesv1.0.12;CHR2=chr13;END=41941752;STD_quant_start=2.356060;STD_quant_stop=3.050594;Kurtosis_quant_start=-1.681362;Kurtosis_quant_stop=-2.051165;SVTYPE=DEL;SUPTYPE=AL;SVLEN=-41;STRANDS=+-;STRANDS2=48,51,48,51;RE=99;REF_strand=66,68;Strandbias_pval=1;AF=0.424893	GT:DR:DV	0/1:134:99
chr13	41955454	43993	N	AGAGCCTTTTTTTTGTTTTAGTGATAGTCATCAGCGATGAGAGAGAGAGAGCAGAGACATACTGCAGAGGAGATAGCGGCTCCTTGTCACTCCTAGGAGCCCGGATGTGGGACTCGATCCCGGGTCTCCAGGATCACGCCTGGGCCAAAGGCAGGCGCCAAACGCGCGCCACCCCGGGCTCCCTAAGGGGCT	.	PASS	PRECISE;SVMETHOD=Snifflesv1.0.12;CHR2=chr13;END=41955463;STD_quant_start=3.526093;STD_quant_stop=4.037326;Kurtosis_quant_start=-1.988930;Kurtosis_quant_stop=-1.041158;SVTYPE=INS;SUPTYPE=AL;SVLEN=191;STRANDS=+-;STRANDS2=36,25,36,25;RE=61;REF_strand=60,41;Strandbias_pval=1;AF=0.376543	GT:DR:DV	0/1:101:61
chr13	41963828	43994	N	GGCAATAAGGGTTTGACTCTTTATTTTATTTTTAAAGATGTTTTTTTTTAAATTTATCTTATTCGTAGGAGATGCAAGATAGAGATAGAGAGGCAGAGACACAGGCAGAGGGAGAGCAGGCCTCCATGCGAGAGAGCCTGACATGGGACCTATCCAGGGTCTCCAGAGTATAGCCCGGGCGGGGCAGGCGGCGCTAAAAAACCAAGCTGCGCCAAGCAGGGC	.	PASS	PRECISE;SVMETHOD=Snifflesv1.0.12;CHR2=chr13;END=41963827;STD_quant_start=3.286335;STD_quant_stop=4.633213;Kurtosis_quant_start=6.968708;Kurtosis_quant_stop=15.474658;SVTYPE=INS;SUPTYPE=AL;SVLEN=222;STRANDS=+-;STRANDS2=33,27,33,27;RE=60;REF_strand=57,41;Strandbias_pval=0.74203;AF=0.379747	GT:DR:DV	0/1:98:60
chr13	42041964	43995	N	AAACACGGAACACTAACAATAGGAGGGACGGGGGGGTAAAAGCACAACACACTAACATCAACACTTCTCGG	.	FAIL_NOTPRECISE	IMPRECISE;SVMETHOD=Snifflesv1.0.12;CHR2=chr13;END=42042011;STD_quant_start=20.082331;STD_quant_stop=54.339672;Kurtosis_quant_start=-1.029836;Kurtosis_quant_stop=1.206804;SVTYPE=INS;SUPTYPE=AL;SVLEN=110;STRANDS=+-;STRANDS2=1,15,1,15;RE=16;REF_strand=41,28;Strandbias_pval=0.000140298;AF=0.188235	GT:DR:DV	0/0:69:16
chr13	42044423	43996	N	AAAAAAAAAAAAAAAAAAAAAAAAAAAAAAAAAGAAAAAAAAAAAAAAAAAAAAAAAAAAAAAAAAAAAAGAAAAAAAAAAAAAAAAAAAAAAAAAAAAAAAAAAAAAAAAAAAAAAAAAAAAAAAAAAAAG	.	FAIL_NOTPRECISE	IMPRECISE;SVMETHOD=Snifflesv1.0.12;CHR2=chr13;END=42044455;STD_quant_start=26.735744;STD_quant_stop=73.378471;Kurtosis_quant_start=0.859237;Kurtosis_quant_stop=-1.589706;SVTYPE=INS;SUPTYPE=AL;SVLEN=117;STRANDS=+-;STRANDS2=3,11,3,11;RE=14;REF_strand=41,28;Strandbias_pval=0.0166508;AF=0.168675	GT:DR:DV	0/0:69:14
chr13	42059843	43997	AAGAAACATGGGTGTTGGGATCCCTGGGTAGCGCAGCGGTTTGGCGCCTGCCTTTGGCCCAGGGCGCGATCCTGGAGACCCGGGATCGAATCCCACATCGGGCTCCCGGTGCATGGAGCCTGCTTCTCCCTCTGACTATGTCTCTGCCTCTCTCTCTCTCTCTGTGACTATCATAAATAAATAAAAATTAAAAAAAAAATTAAAAAAAAAAAAAAAA	N	.	PASS	PRECISE;SVMETHOD=Snifflesv1.0.12;CHR2=chr13;END=42060064;STD_quant_start=5.727128;STD_quant_stop=3.478505;Kurtosis_quant_start=6.910987;Kurtosis_quant_stop=6.972862;SVTYPE=DEL;SUPTYPE=AL,SR;SVLEN=-221;STRANDS=+-;STRANDS2=10,4,10,4;RE=14;REF_strand=48,31;Strandbias_pval=0.55716;AF=0.150538	GT:DR:DV	0/0:79:14
chr13	42060439	43998	CTAAAATTAACAAGACAAGAAACAACAAATGTTGTCAAGGATGTAGAGAAAGGGGAACCCTCTGTTGGTGGGAATGTGAACTGGTGCAGCCACTCTGGAGAACAGTATGGAGGTTTCTCAAAAAGTTAAAAATAGAGCTACCCCATGACCCAGCAATTACACTACTGGATACTTACCCCAAAGTTACAAATGCAGTGATCTGAAGGGGCACCTGCACCCAATGTTTACAGCAGCAAATGTCCACAATAGCCAAACTATGGAAAAAATCCAGATGTCCATCAACAGATGATGGATAAAGATGTGGTACTTATGTGCAATGGATTATTAGTCAGCCATCAAAAATGATGAACTCTTAGCATTCACGCTGATATGGATGGAACTAGCTGGTACTATGGTGAATGACATAAGCCAATCAGAGAAAGACAATTATCACATGGTTTCACTCATAGAAATAGTGCAGAATAACATAGGGGAAGGGAGGGAAAAGTGGGAAGAAATCAGAGAGGGAGATAAACAGTGAGACACTCTTAACTATAGGAAATAAACTGAGGGTTGCTGGAGGTGAGGTGAGGGAGGGGATGGGGTACCTGGATAAAGAGCATTCAGGAGGGCACATGATGTGATGAGCACTGGGTATTGTGCTTATATACATCACGCAACTGATGAATTACTAAACTCTACACCTGAAACTAATGATATACTCTATGTTGGCCAATTAAATTTAAATTAAAAAAAAAAACTGGTGTTCACTATATGATGGGTCAGCTTGGTATAGCAAGCACTCAGGACTGCAGATGTAAGGTCAAGATTCGGATCTCTTAGCCCCAGTATCAATGACTATCCCCATGACTTAAACATACCCTTTTACCACATTGGGTGTCCTAGCATTTAGCAGAGTGCCCAGCGTCAGACATGTTCTTTGAATGAGTGATTTAATCCATGAATGTTTCTTCAAAAAATAAATACAGCAAGTGTACATGGTCCCAATGCCTTTTCCAGCCTTGAAGATTATATTTTCTCCCAAAACTTGTTTTTGCTACTGTCATGAAAATATATTAAATTAACTGAATAACATTGAAGGTTATTACATTGGAGATATTGTATGGTCACAATTCCTGCAGTAGTCCAGTTCCAAATTTTGCTAAAATTCTGACCACTTAGAAAGACAGGACCCTGTGTGAATAGAATAGGGCTGTGGAACCAGATAGACTTGCATTAAAGCCCACTGTTATCACTGACTAACCCTATGACTACCCTGAGTATCACTTTCCTCAGTTGTAAATGAGCTAATTAAGATCTGCTTCAAAGGGTCATTGTGGAAATTAAATGAGATAATATACATAAAATACTCAGTCCACAGTTTGGCATGCATTAGTGCTAAATATATGTTAGACTCTCTCTTCCTGTTTTCCGTATCTCTAATTCTTTCTCCTTAGTTTTATTGAGATATG	N	.	PASS	PRECISE;SVMETHOD=Snifflesv1.0.12;CHR2=chr13;END=42061890;STD_quant_start=0.645497;STD_quant_stop=0.000000;Kurtosis_quant_start=1.955417;Kurtosis_quant_stop=8.804402;SVTYPE=DEL;SUPTYPE=AL,SR;SVLEN=-1451;STRANDS=+-;STRANDS2=14,10,14,10;RE=24;REF_strand=46,26;Strandbias_pval=0.634696;AF=0.25	GT:DR:DV	0/0:72:24
chr13	42068619	43999	AAATGTTTCTTTTTTTTTTTTTTTTTTTTTTTTTTAAATTTTTATTTATTTATGATAGTCACAGAGAGAGAAAGAGAGAGAGGCAGAGACATAGGCAGAGGGAGAAGCAGGCTCCATGCACCGGAAGCCCGATGTGGGATTCGATCCCGGGTCTCCAGGATCGCGCCCTGGGCCAAAGGCAGGCGCTAAACCGCTGCGCCACCCAGGGATCCCT	N	.	PASS	PRECISE;SVMETHOD=Snifflesv1.0.12;CHR2=chr13;END=42068827;STD_quant_start=1.581139;STD_quant_stop=1.669046;Kurtosis_quant_start=-1.864987;Kurtosis_quant_stop=-1.749983;SVTYPE=DEL;SUPTYPE=AL;SVLEN=-208;STRANDS=+-;STRANDS2=18,11,18,11;RE=29;REF_strand=53,39;Strandbias_pval=0.829148;AF=0.239669	GT:DR:DV	0/0:92:29
chr13	42078233	44000	N	TTTTATTGCTTCATTCCCTTCTTTTCTATTC	.	FAIL_NOTPRECISE	IMPRECISE;SVMETHOD=Snifflesv1.0.12;CHR2=chr13;END=42078241;STD_quant_start=6.426508;STD_quant_stop=19.013153;Kurtosis_quant_start=1.418350;Kurtosis_quant_stop=1.034547;SVTYPE=INS;SUPTYPE=AL;SVLEN=59;STRANDS=+-;STRANDS2=18,1,18,1;RE=19;REF_strand=61,52;Strandbias_pval=0.000634551;AF=0.143939	GT:DR:DV	0/0:113:19
chr13	42109964	44001	N	TATATATATATATATATAGATCTATATATCTAAATTTTTTTTTTTT	.	PASS	PRECISE;SVMETHOD=Snifflesv1.0.12;CHR2=chr13;END=42109963;STD_quant_start=0.000000;STD_quant_stop=2.105188;Kurtosis_quant_start=37.677071;Kurtosis_quant_stop=26.756331;SVTYPE=INS;SUPTYPE=AL;SVLEN=43;STRANDS=+-;STRANDS2=44,44,44,44;RE=88;REF_strand=46,47;Strandbias_pval=1;AF=0.486188	GT:DR:DV	0/1:93:88
chr13	42138925	44002	N	TTTTTAAAACATTTTTTTAATGTTTTGTCATTAGTGTTTTAGCTTTTATAAAAAAAGGTAATAATTATGTGTTTTG	.	FAIL_NOTPRECISE	IMPRECISE;SVMETHOD=Snifflesv1.0.12;CHR2=chr13;END=42138969;STD_quant_start=41.896301;STD_quant_stop=56.016069;Kurtosis_quant_start=0.136216;Kurtosis_quant_stop=-0.721545;SVTYPE=INS;SUPTYPE=AL;SVLEN=55;STRANDS=+-;STRANDS2=2,10,2,10;RE=12;REF_strand=47,51;Strandbias_pval=0.0622988;AF=0.109091	GT:DR:DV	0/0:98:12
chr13	42162606	44003	N	CATAAAAGTAAATAGGATCCCTGGGTGTGCAAGAGGTCGGTTTTACGCTCTTTGGCCCAGGCGCGATCCTGACCCAGGATCGATTCCCAACGGTCGGGGCTCCCGTGTCATGTAGCGCCTGCTTCTCTATGCCTGTGTCTCGCCTCTCTTTCTCTCGCTGTGACTAGCATAAATAAAAAATAAAAAAAGAAATT	.	FAIL_NOTPRECISE	IMPRECISE;SVMETHOD=Snifflesv1.0.12;CHR2=chr13;END=42162610;STD_quant_start=1.360147;STD_quant_stop=12.485992;Kurtosis_quant_start=7.078889;Kurtosis_quant_stop=2.803320;SVTYPE=INS;SUPTYPE=AL;SVLEN=191;STRANDS=+-;STRANDS2=19,21,19,21;RE=40;REF_strand=41,39;Strandbias_pval=0.704093;AF=0.333333	GT:DR:DV	0/1:80:40
chr13	42164521	44004	N	CTCTCTCTCTCTGATATCTCTCTCTCTCTCTCGAAT	.	PASS	PRECISE;SVMETHOD=Snifflesv1.0.12;CHR2=chr13;END=42164526;STD_quant_start=0.258199;STD_quant_stop=1.751190;Kurtosis_quant_start=3.476745;Kurtosis_quant_stop=2.923712;SVTYPE=INS;SUPTYPE=AL;SVLEN=31;STRANDS=+-;STRANDS2=20,11,20,11;RE=31;REF_strand=44,40;Strandbias_pval=0.293322;AF=0.269565	GT:DR:DV	0/0:84:31
chr13	42189061	44005	GTTTTACAAGACACATAAAGATATTAAAATGATAGTAACAGTGGTGACCACA	N	.	PASS	PRECISE;SVMETHOD=Snifflesv1.0.12;CHR2=chr13;END=42189112;STD_quant_start=1.037749;STD_quant_stop=1.091928;Kurtosis_quant_start=0.037740;Kurtosis_quant_stop=-1.830491;SVTYPE=DEL;SUPTYPE=AL;SVLEN=-51;STRANDS=+-;STRANDS2=24,28,24,28;RE=52;REF_strand=39,44;Strandbias_pval=1;AF=0.385185	GT:DR:DV	0/1:83:52
chr13	42206159	44006	N	GAAGGATTGTATTTATTAGCATTTCTCAATGGGAAGCACTGGGAGCCCTTTCCCCTAATATCAGGTACAGGAACAAGACAAGGTATGTCACCTCACCAACTGCTATTCACATAAATACTGAAGTCCCTTACCCAGCAAGTCAGGACAACAAAAAGACATTAAAGGCATTCAAATTGCAAAGAAGAAGTCAAAAACCTCTCCCTCTTCCAGATGACATGATAACTCTACATAGAAACCCCAAAAGTCTCCACCCCAAGATGCCTATAACTCTACAAGCAATTCGGTATGCGTGTCGAGGATACAAAGATCAATGCCCAGAAGTCCGTGGAATTTCTAATACACTAAAATGAGACTGAAAAAGAGAATTAAGGAGTCAAAAATCCCATTTACAATTGCAGCCCAAAAACATAAGATACCTAGGAATAACCTCACCAAAGATGTAAAGGATATATAACCTAAAAAACTATAGAACACGTCTGAGAAATTGAGGAAGGGAAAACGACAAGATGATGTAAAAAATAGTCCATGCTCAATAGGATTGGCAGATTAAATATTGGTGAACATGTCAATGTTACCAGGGCAATATACACGTTTAAAATAATGCAATCCATACAAATACCATGTACTTTCCTTTTTCTTTATGTCTTCAGAGAGTTAGAACAAATTATTTGAAGATTTGGGGGAATCAGAAAGACCCCCCCCCGATAGCCAGGGGAAGGTTAAAAAAGAAAACCAATATCTGGGGGCATCACATGCCAGATTTTCAGGTTGTACTACAACAAGCTGGTGGGTCAATCAAACCAGTGTGGTACGCTAGGCAGCAAAACAACACATAGATCAGTGGACAGAATAGAGAATCCAGAAGTGACCCTGAACTTTATGGGCAACTAATATTCGATAAAAGGAGAAGACTAATCATTGGAAGAAGAACAGTCTCTCTTCAATAAATGTGCTGGGAAAAATTGGACATCCACATGCAGAAGAATGAAAGCTAGAACACTCCATTTTCACCATACACAAAGATAAACGCAAAATGGATGAAAGATCGAATGTGAGACAAGATGCCCAATCAAAATACTAGAGAAAACACAGGCAACACCTTTTTGAGACTCGGCCATAGTAACTTCTGGCAACGATACAATCGACCACGAAGGCAAAAGAAACAAAAGCAAAAATGAACTATTGGGACTGATCAATCAAGATAAAGAACTTTTGCACAGCAAAGGAGACGTCAACAAAACTCAAAGACAACCTACAGAAGGGAGAAGATATTTGCAAATGACATATCAGATAAAGGGCTAGTTTCCAAGATCTATAAAGAACTGTCTTAAACCAACACAACCAAAGAAACAAACAAGCCAATCCAGGAAATGGGCAAAAGACATGAACAGGAAATCATCAAGAGAAGGACATAGACATGTGCAACATGCATTGAGAAAATGCTCTGCATCACTCCTATCAGGGTAAATGACAAATCAAAACTACAATGAGAATACCACCTGCACACCAGTGAGAATGGGGAAAATTAAACAAGGCAGAAACAACAAATGTTGGAGAGGATCGGAGAAAAGGGAACCGCTTACACACTGTTGGTGGGAATGTGAACTTGTGGCACCATCCTGGAAAACTGTGTGGAGGTTCCTCAACAGATGTAAAAATAGACCTGGCCCTAACGACCCGCAGATTGCACTGTTGGGGATTTACCCCAAAGATACAGATGGCATGAACGCCGGGACAAAAGCACCTGCACCCCGGATGTTTCATAGCAGCAATGGACACGATAGCCAACTGTGGAAGGAGCCTTGGGTCCAACGAAAGATGAAAATGGATAAAGAAGGATGTGGGTTTAATTTATACAATGGAATATTACGCGGCGATTAGAATGGACCAAATACCCACCATTTGCGATCAACGTGGATGGAACTGAGGGTATGATGCTGAGTGAAGTAAGTCAGTCGGAGAGGAACAACATTGAATATGTCTCATTCTGTGGGAATATAAATAATAGTGAAAGGAATAAAGGGAAGGGAGAAGAAATGTGTGGGAAATATATCAGAAAGGAGACAGCACGTAAAGACATGCTAACTCGGGGAACGACTAGGGTGGTAGAAGGGGATGCGGGCGGGGGGTGGAGTGACTGGGTTGACGGGCACTGGGTGTTATTCTGGTATGTTTAGTAAAATTGAACACCAATAAAAAAAAAAAAAAATAAATGTTTTGGTAGAATTCCGCTGTGAAAAAAAAAAAA	.	FAIL_NOTPRECISE	IMPRECISE;SVMETHOD=Snifflesv1.0.12;CHR2=chr13;END=42206171;STD_quant_start=4.679744;STD_quant_stop=27.580790;Kurtosis_quant_start=-0.254800;Kurtosis_quant_stop=-1.303990;SVTYPE=INS;SUPTYPE=AL,SR;SVLEN=2181;STRANDS=+-;STRANDS2=8,5,8,5;RE=13;REF_strand=48,47;Strandbias_pval=0.559788;AF=0.12037	GT:DR:DV	0/0:95:13
chr13	42207649	44007	N	TTTTTTTTTTTTTTTTTTTTTCAGTGGCATAATTTC	.	PASS	PRECISE;SVMETHOD=Snifflesv1.0.12;CHR2=chr13;END=42207648;STD_quant_start=2.717465;STD_quant_stop=2.801099;Kurtosis_quant_start=2.443804;Kurtosis_quant_stop=3.707721;SVTYPE=INS;SUPTYPE=AL;SVLEN=39;STRANDS=+-;STRANDS2=11,16,11,16;RE=27;REF_strand=50,46;Strandbias_pval=0.384391;AF=0.219512	GT:DR:DV	0/0:96:27
chr13	42211719	44008	N	CAAAATATAATAAAGAAAAAAAAAAAAAAAAAAAAACAAAAAA	.	PASS	PRECISE;SVMETHOD=Snifflesv1.0.12;CHR2=chr13;END=42211723;STD_quant_start=1.532971;STD_quant_stop=3.090307;Kurtosis_quant_start=4.754047;Kurtosis_quant_stop=4.366523;SVTYPE=INS;SUPTYPE=AL;SVLEN=41;STRANDS=+-;STRANDS2=23,17,23,17;RE=40;REF_strand=56,51;Strandbias_pval=0.710418;AF=0.272109	GT:DR:DV	0/0:107:40
chr13	42244927	44009	TTCCTTCTTAGGGATGAGCAAAGAAAGTGATTT	N	.	PASS	PRECISE;SVMETHOD=Snifflesv1.0.12;CHR2=chr13;END=42244960;STD_quant_start=0.000000;STD_quant_stop=0.000000;Kurtosis_quant_start=3.000000;Kurtosis_quant_stop=0.120000;SVTYPE=DEL;SUPTYPE=AL;SVLEN=-33;STRANDS=+-;STRANDS2=10,14,10,14;RE=24;REF_strand=39,46;Strandbias_pval=0.817762;AF=0.220183	GT:DR:DV	0/0:85:24
chr13	42327222	44010	N	AACTTGTGGAAGTTCAGACAAAGGCCTGAGCTGTAGATGTGATCTGGTTCTATCTCATTCCTTCATCCCCACATTTACCTGAGC	.	PASS	PRECISE;SVMETHOD=Snifflesv1.0.12;CHR2=chr13;END=42327222;STD_quant_start=0.000000;STD_quant_stop=2.010390;Kurtosis_quant_start=8.925678;Kurtosis_quant_stop=7.263903;SVTYPE=INS;SUPTYPE=AL;SVLEN=83;STRANDS=+-;STRANDS2=24,25,24,25;RE=49;REF_strand=35,36;Strandbias_pval=1;AF=0.408333	GT:DR:DV	0/1:71:49
chr13	42327342	44011	N	AATGACGATAGCAATAAAGGGCTATTTTTCCAAGATCTATAAAGAACTTATTCAACCTCAACACCAAAGAAACAACGATGCCAATCATGAATGTGCAAAAGACAAGACAAATCTCACAGAGATGAAACAATAGACATGGCCAACATGCATAGAAGAAAATGCTCTCAGCACTCATTGCCAGCAGGAATACAAATCAAAAACTATGAGATACCACCTCACAACCAGTGAGAATGGGGAAAATTAACAAGGCAGGAAACACAATGTTTGGAGAGGATGCGGAAAAAGGGAAAAGCCTTACAACGGTGGGTGGGAAGGTGAACTGGGTTGCAGGCTCACTCTGGAAACTGTGTGGAGGTTTCCTCAAGAGTTAAAAGAGGACCTGCCTACGACGCCGCAATTGCACTTGTTGGGGATTTACCCCAAAGAGGACAAATCATAACGCCGGGACACCCTGAACACGATGTTTCTAAGCAGCAATGGCCACTATAGCCAAACTGGTGGAAGGAGCCTCGTGTCCAACGAAAGATGAATGAGAAAGAAGATGTGGTTTATGTATACATGGAATAATACATCAGGCTATTAGAAATGCAACAAATACGCACCGCAACCATTTTGCTTCAACGTGGAGTAAACTGGAGGGTATTATGCTGAGTGAAAGTAAGGTCAGGTCGGAGAAGGACAAACATTATATGTTCCATTCATTTGGGGAACTATTAAATAATAGTGAAAGGGAAGAGGGAAGGGAGAAGAAATGGGTGGGAAATATCAGAAAGGGATACATAGACGTAAAGACTGGGCTAACTGCTGAGAAACGAACGTAGGGTGGTATAAGGGGAGGAAGGGCGGGGGGGTGGTAGTGAATGGGGTGACGGCACTGGGTGTTATTCTGTAGTTAGTAAATTGAACCACCGAATAAAAAAAAAAAAAAAATGAAAAAAAAAATAAATAAATAAATAAAAATAAAAAAAAAAAAAAAAAAAGAAAACTGTGATA	.	FAIL_NOTPRECISE	IMPRECISE;SVMETHOD=Snifflesv1.0.12;CHR2=chr13;END=42327341;STD_quant_start=6.745369;STD_quant_stop=28.853076;Kurtosis_quant_start=2.414058;Kurtosis_quant_stop=1.978610;SVTYPE=INS;SUPTYPE=AL,SR;SVLEN=997;STRANDS=+-;STRANDS2=9,6,9,6;RE=15;REF_strand=37,36;Strandbias_pval=0.579054;AF=0.170455	GT:DR:DV	0/0:73:15
chr13	42346153	44012	N	TGAAAACGCGAAAAAAAAAAAAACAGACAATGATAAG	.	PASS	PRECISE;SVMETHOD=Snifflesv1.0.12;CHR2=chr13;END=42346154;STD_quant_start=3.435113;STD_quant_stop=6.164414;Kurtosis_quant_start=3.552133;Kurtosis_quant_stop=3.188766;SVTYPE=INS;SUPTYPE=AL;SVLEN=37;STRANDS=+-;STRANDS2=4,11,4,11;RE=15;REF_strand=49,59;Strandbias_pval=0.265682;AF=0.121951	GT:DR:DV	0/0:108:15
chr13	42360364	44013	N	ACTCTCCTGGCTTTTTATTTATTTTTTTTTTATTTTTATTTATTTATGCTAGTCACGTAGAGCGGAAAGAGAGAGAGGCAGCGAACCGGCAGCGGGAGAAGCAGGCTCCATTTGACCGTGGATCCCGACGTTGGATTTCGATCCCGTGGTCTCCCGGATCTGCGCCCTGGGCCAACCGGAGGCGCTCCAACCGCTGCGCCGCCACCCCAGGGATCCCCC	.	PASS	PRECISE;SVMETHOD=Snifflesv1.0.12;CHR2=chr13;END=42360375;STD_quant_start=2.859453;STD_quant_stop=4.808081;Kurtosis_quant_start=12.026267;Kurtosis_quant_stop=-0.595795;SVTYPE=INS;SUPTYPE=AL;SVLEN=211;STRANDS=+-;STRANDS2=15,19,15,19;RE=34;REF_strand=51,58;Strandbias_pval=0.845308;AF=0.237762	GT:DR:DV	0/0:109:34
chr13	42366055	44014	N	TAACTGTTTCTTTCAGGGGATCCCTGGGTGGCGCAGTGGTTGGCGCCTGCCTTTGGCCCAGGGCACGATCCGGCGACGGGATCGATCCCACATCAGGCTTCCCGGTGCATGGAGCCTGCTTCTCCCTCTGCCTGTGTCTCTGCCTCTCTCTCTTTCTCTCTGTGACTTTCATTAACTAAATAAACTAACAAAAAAATTTAAAAAACAAAAAAAAAAAAAAAAAAAAAAAAAAAAC	.	FAIL_NOTPRECISE	IMPRECISE;SVMETHOD=Snifflesv1.0.12;CHR2=chr13;END=42366136;STD_quant_start=1.401969;STD_quant_stop=40.477324;Kurtosis_quant_start=7.114928;Kurtosis_quant_stop=-2.283927;SVTYPE=INS;SUPTYPE=AL;SVLEN=125;STRANDS=+-;STRANDS2=30,28,30,28;RE=58;REF_strand=53,56;Strandbias_pval=0.746661;AF=0.347305	GT:DR:DV	0/1:109:58
chr13	42386725	44015	GTAGAGGAATTCCACCTCTACGTAGAGGAATTCCACCTCT	N	.	PASS	PRECISE;SVMETHOD=Snifflesv1.0.12;CHR2=chr13;END=42386766;STD_quant_start=1.224745;STD_quant_stop=0.957427;Kurtosis_quant_start=-1.573921;Kurtosis_quant_stop=-1.222013;SVTYPE=DEL;SUPTYPE=AL;SVLEN=-41;STRANDS=+-;STRANDS2=10,14,10,14;RE=24;REF_strand=45,44;Strandbias_pval=0.495384;AF=0.212389	GT:DR:DV	0/0:89:24
chr13	42398877	44016	N	CCGACGGCAGGAAGGCTGTATATGTTATTTATTTATTCATGAAAGACTGAGGATACAGAGCCAGAAGGGAGAAAGCAGTCTCCATACGAACCGGAGCCTGACGTGGGATTCGATTCCCGGGTCTCCAGATCCGCGCCCTGGGCGAAGGCAGGCGCCAAACCGCTGCGGGCCATCACCCGGGATCCCAGC	.	PASS	PRECISE;SVMETHOD=Snifflesv1.0.12;CHR2=chr13;END=42398883;STD_quant_start=3.403430;STD_quant_stop=2.677063;Kurtosis_quant_start=1.857389;Kurtosis_quant_stop=0.990777;SVTYPE=INS;SUPTYPE=AL;SVLEN=183;STRANDS=+-;STRANDS2=14,11,14,11;RE=25;REF_strand=47,38;Strandbias_pval=1;AF=0.227273	GT:DR:DV	0/0:85:25
chr13	42402672	44017	TTTATTTATTTATTTATTTATTTATTTATTTAT	N	.	PASS	PRECISE;SVMETHOD=Snifflesv1.0.12;CHR2=chr13;END=42402704;STD_quant_start=4.571652;STD_quant_stop=5.329165;Kurtosis_quant_start=-0.420910;Kurtosis_quant_stop=-0.624483;SVTYPE=DEL;SUPTYPE=AL;SVLEN=-32;STRANDS=+-;STRANDS2=5,7,5,7;RE=12;REF_strand=46,40;Strandbias_pval=0.543324;AF=0.122449	GT:DR:DV	0/0:86:12
chr13	42412487	44018	N	AAAAAGGTACAAAATCAAAACCCACAATAGATACCAACTCACACCAGTGAGAATGGAAAAATTAACAAGCAGGAAACACAAATGTATGGAGAGGATGTGGAGAAAGGGAACCCTAGCTTACCAATGGTTGTGGGAATGTGAACTGGTGGCAGCCGCAAGATGATCTGTGGAAAACTGGGGTGAAGGTTCCTCAAACAATTAAAAATATACCTGCCGAGACGACCCCAGCAATTGCACTGTTGGGGAGTTACCCCAAAGATGACAAATGGCAATGAAAAGCTGGGAGCAAAACCTGCACCCCGATGTTTCTAGCAGCGATGGCCCGAGAGCCAAACTGTGGGAAGGAGCCTCTGTGTGCCACGAAGATGAATGGAGAAGAAGATGTGGTTTATGTATACAATGGATATGACTATCAGGCTATTAAGAAATGACAAATCCCCCATTTGCTTCAACGTGGATGAACTGGAGGGTATTATCCGGAGTGAATAAGTCAGGTCGGAAAGGACAACATGAAGGTTCTCATTGCATGTGGGGAATATAAATAAGTAGTGTAAGGAAAATAGGGAAAGGGAGAAGAATGTGGTGGGAAATATCAGAAAAGGGAGAAACAGAACATAAAGACGGCTAAGCTCGGGGAAACGAACTAGGGGTGTGGAAGGGAGAGGGCGGGGGGGGTGGGAGTGAAATGGGTGAGCAGGGCACTGGGTGTTTATTCTGTATGTTAGTAAATGAACACCAATAAAAAAAAAAATCGAGAAAAAAAAAAAAAAAAAAAAAAAAAAA	.	FAIL_NOTPRECISE	IMPRECISE;SVMETHOD=Snifflesv1.0.12;CHR2=chr13;END=42412490;STD_quant_start=1.732051;STD_quant_stop=21.915748;Kurtosis_quant_start=4.926471;Kurtosis_quant_stop=4.446569;SVTYPE=INS;SUPTYPE=AL,SR;SVLEN=775;STRANDS=+-;STRANDS2=11,3,11,3;RE=14;REF_strand=42,31;Strandbias_pval=0.231117;AF=0.16092	GT:DR:DV	0/0:73:14
chr13	42413364	44019	N	GCCTATAAGACCCCACCCAACTTGAAAACCGAGGTGAAATCTCCATGAAATTCCATCCTACACAATCACCGGGC	.	FAIL_NOTPRECISE	IMPRECISE;SVMETHOD=Snifflesv1.0.12;CHR2=chr13;END=42413371;STD_quant_start=19.560164;STD_quant_stop=19.879638;Kurtosis_quant_start=-0.586319;Kurtosis_quant_stop=0.470383;SVTYPE=INS;SUPTYPE=AL;SVLEN=66;STRANDS=+-;STRANDS2=21,19,21,19;RE=40;REF_strand=46,31;Strandbias_pval=0.554998;AF=0.34188	GT:DR:DV	0/1:77:40
chr13	42418766	44020	N	TATTTTTGTATTTATTGATTTTTTTTTAAATTTTTGGTTTTAAGTTTTTTTTTTTATGTTTTTGTTTTTTCTTTAGGAGAGGCACCAGTGAGAGAGAGAGAGGCAGAGACACAGGCAGGGGAGAAGCAGGCTGACCATGCAACGGCGGGAGCCGCGATGTGGGATTCGATCCCAGGGTCTACAGGATCGCGCCCTGGGCCAAAAGTACAGGCGCCAAAACCGCTGCGCCACCAAGGGATCCC	.	PASS	PRECISE;SVMETHOD=Snifflesv1.0.12;CHR2=chr13;END=42418765;STD_quant_start=0.000000;STD_quant_stop=5.000000;Kurtosis_quant_start=5.413167;Kurtosis_quant_stop=0.686969;SVTYPE=INS;SUPTYPE=AL;SVLEN=242;STRANDS=+-;STRANDS2=15,20,15,20;RE=35;REF_strand=41,33;Strandbias_pval=0.304854;AF=0.321101	GT:DR:DV	0/1:74:35
chr13	42426940	44021	AAAGACCAGCAAGACCCAAAAAAACCTGCCTGCGCCTCCAACGGC	N	.	PASS	PRECISE;SVMETHOD=Snifflesv1.0.12;CHR2=chr13;END=42426982;STD_quant_start=6.134601;STD_quant_stop=5.636193;Kurtosis_quant_start=-1.357344;Kurtosis_quant_stop=-1.034866;SVTYPE=DEL;SUPTYPE=AL;SVLEN=-42;STRANDS=+-;STRANDS2=32,29,32,29;RE=61;REF_strand=48,43;Strandbias_pval=1;AF=0.401316	GT:DR:DV	0/1:91:61
chr13	42431385	44022	N	TAAATTTCCTGGGCCAGGGATCCCTGGTGGCGCAGCGGGTTGGCGCCTGCCTTTGGCCCAGGGGCGGATCCTGGGAGACTCGGATCGCATCCACGGTCCGGCTCCCAGGTGCAATGGAGCCTGCCACTCCCTCGCGTGTGTCCTCTGCCTCTCTCTCTCTCTCTCGCTCTCGCTCTCTTGTGTGGACTATCATACTTTAATAAAAATGTAAAAAAAAAAAAGATTTTTTTTTTAAAAAAAGAAAAAAA	.	PASS	PRECISE;SVMETHOD=Snifflesv1.0.12;CHR2=chr13;END=42431387;STD_quant_start=0.392232;STD_quant_stop=4.867474;Kurtosis_quant_start=4.952373;Kurtosis_quant_stop=1.979882;SVTYPE=INS;SUPTYPE=AL;SVLEN=247;STRANDS=+-;STRANDS2=15,11,15,11;RE=26;REF_strand=46,49;Strandbias_pval=0.507718;AF=0.214876	GT:DR:DV	0/0:95:26
chr13	42440216	44023	CTCCCACCACCCACCCGGCCTCCCACCACCCACCCAGCCCGCCCACCACCCACCCAG	N	.	PASS	PRECISE;SVMETHOD=Snifflesv1.0.12;CHR2=chr13;END=42440272;STD_quant_start=4.339739;STD_quant_stop=5.400617;Kurtosis_quant_start=3.883801;Kurtosis_quant_stop=2.895302;SVTYPE=DEL;SUPTYPE=AL;SVLEN=-56;STRANDS=+-;STRANDS2=11,14,11,14;RE=25;REF_strand=35,50;Strandbias_pval=0.821098;AF=0.227273	GT:DR:DV	0/0:85:25
chr13	42481322	44024	N	CTAGGAGAGAGATTTTTTTATTTTTTTTTTTTTGTTGTTTTTTTTTTTTTT	.	PASS	PRECISE;SVMETHOD=Snifflesv1.0.12;CHR2=chr13;END=42481328;STD_quant_start=3.961352;STD_quant_stop=3.912505;Kurtosis_quant_start=8.790195;Kurtosis_quant_stop=2.121804;SVTYPE=INS;SUPTYPE=AL;SVLEN=52;STRANDS=+-;STRANDS2=17,9,17,9;RE=26;REF_strand=53,47;Strandbias_pval=0.277907;AF=0.206349	GT:DR:DV	0/0:100:26
chr13	42486633	44025	CATTTCTTTTTTTTTTTTTTTTTTTTTTTAGCAG	N	.	PASS	PRECISE;SVMETHOD=Snifflesv1.0.12;CHR2=chr13;END=42486667;STD_quant_start=1.443376;STD_quant_stop=2.081666;Kurtosis_quant_start=-1.728920;Kurtosis_quant_stop=-1.933150;SVTYPE=DEL;SUPTYPE=AL;SVLEN=-34;STRANDS=+-;STRANDS2=8,17,8,17;RE=25;REF_strand=53,47;Strandbias_pval=0.0748075;AF=0.2	GT:DR:DV	0/0:100:25
chr13	42487373	44026	AATGTCATTTATTTATTTATTTATTTATTTATTTATTTTATTTTTTTTTTTTAGGA	N	.	PASS	PRECISE;SVMETHOD=Snifflesv1.0.12;CHR2=chr13;END=42487436;STD_quant_start=4.100099;STD_quant_stop=2.301586;Kurtosis_quant_start=-2.003628;Kurtosis_quant_stop=-1.156335;SVTYPE=DEL;SUPTYPE=AL;SVLEN=-63;STRANDS=+-;STRANDS2=37,38,37,38;RE=75;REF_strand=54,49;Strandbias_pval=0.761751;AF=0.421348	GT:DR:DV	0/1:103:75
chr13	42503291	44027	N	CTTTTTTTTTTTTTTTTTTTTTTTTTTTTTTAATTTTTTTTTATTTATTTATGATAGGCACACAGTAGAGGCGAGAGGCAGAGGCAAGGCAGAGGAGAAGAAGAGCAGGCTCCATTGCACCGGGACTGAGCCCGATGTGGGATTTGATCCCGGGTATTCAGGATTCGCGCCCTGGGCCAAAGGCAGGCGCCAACACTGATGCGGCACCCCGGGACCCGCATATCCTACT	.	PASS	PRECISE;SVMETHOD=Snifflesv1.0.12;CHR2=chr13;END=42503305;STD_quant_start=4.163332;STD_quant_stop=5.686241;Kurtosis_quant_start=8.739609;Kurtosis_quant_stop=3.108058;SVTYPE=INS;SUPTYPE=AL;SVLEN=229;STRANDS=+-;STRANDS2=18,6,18,6;RE=24;REF_strand=54,40;Strandbias_pval=0.1597;AF=0.20339	GT:DR:DV	0/0:94:24
chr13	42528097	44028	N	AAACCAAAAAAAAAAACCACATTTTTTTTTCGGC	.	FAIL_NOTPRECISE	IMPRECISE;SVMETHOD=Snifflesv1.0.12;CHR2=chr13;END=42528122;STD_quant_start=3.563706;STD_quant_stop=12.605554;Kurtosis_quant_start=3.815554;Kurtosis_quant_stop=-0.450734;SVTYPE=INS;SUPTYPE=AL;SVLEN=32;STRANDS=+-;STRANDS2=6,14,6,14;RE=20;REF_strand=38,43;Strandbias_pval=0.212773;AF=0.19802	GT:DR:DV	0/0:81:20
chr13	42552234	44029	CCCTCTTTTACTATTTTTTTTTTTAATTTTTTATTATGATGTCACACAGAGAGAGAGAAGCAGACATAGGCAGAGGGAGAAGCAGGCTCCATGCACCGGGAGCCCGACGTGGGATTCGATCCCGGGTCTCCAGGATCACGCCCCGGGCCAAAGGCAGGCGCTAAACCGCTGCGCCACTCAGGGATC	N	.	PASS	PRECISE;SVMETHOD=Snifflesv1.0.12;CHR2=chr13;END=42552420;STD_quant_start=3.082207;STD_quant_stop=2.248456;Kurtosis_quant_start=14.020109;Kurtosis_quant_stop=13.801142;SVTYPE=DEL;SUPTYPE=AL,SR;SVLEN=-186;STRANDS=+-;STRANDS2=18,18,18,18;RE=36;REF_strand=45,49;Strandbias_pval=0.846975;AF=0.276923	GT:DR:DV	0/0:94:36
chr13	42600419	44030	N	ACCTGTCGGATCCTTCTTTTTTTTTTTTTTTTTTTTTTTTTTT	.	PASS	PRECISE;SVMETHOD=Snifflesv1.0.12;CHR2=chr13;END=42600428;STD_quant_start=1.477098;STD_quant_stop=5.969620;Kurtosis_quant_start=3.118057;Kurtosis_quant_stop=7.870069;SVTYPE=INS;SUPTYPE=AL;SVLEN=51;STRANDS=+-;STRANDS2=13,10,13,10;RE=23;REF_strand=41,38;Strandbias_pval=0.813566;AF=0.22549	GT:DR:DV	0/0:79:23
chr13	42610291	44031	N	GTACCTAATATTTTTGTTGTTTTTTTTTTTTTTTTTTTTTTTTTTTTTTTTTTTTA	.	PASS	PRECISE;SVMETHOD=Snifflesv1.0.12;CHR2=chr13;END=42610299;STD_quant_start=2.701851;STD_quant_stop=4.631414;Kurtosis_quant_start=5.812616;Kurtosis_quant_stop=15.278939;SVTYPE=INS;SUPTYPE=AL;SVLEN=51;STRANDS=+-;STRANDS2=16,24,16,24;RE=40;REF_strand=43,41;Strandbias_pval=0.256146;AF=0.322581	GT:DR:DV	0/1:84:40
chr13	42617621	44032	CTTGTATTTTTTATTTTTTATTTTATTTTATTTTTATTGGTGTTCAATTTACTAACATACAGAATAACCCCCAGTGCCCGTCGCCCATTCACTCCCACCCCCCGCCCTCCTCCCCTTCCAACACCCCTAGTTCGTTTCCCAGAGTTAGCAGTCTTTACGTTCTGTCTCCCTTTCTGATATTTCCCACACATTTCTTCCCCCTTCCCTTATATTCCCTTTCACTATTATTTATATTCCCCAAATGAATGAGAACATATAATGTTTGTCCTTCTCCGACTGACTTACTTCACTCAGCATAATACCCTCCAGTTCCATCCACGTTGAAGCAAATGGTGGGTATTTGTCATTTCTAATAGCTGAGTAATATTCCATTGTATACATAAACCACATCTTCTTTATCCATTCATCTTTCGTTGGACACCGAGGTTCCTTCCACAGTTTGGCTATCGTGGCCATTGCTGCTATAAACATCGGGGTGCAGGTGTCCCGGCGTTTCGTTGCATCTGTATCTTTGGTGTAAATCCCCAGCAGTGCAATTGCTGGGTCGTAGGGCAGGTATATTTTTAACTGTTTGAGGAACCTCCACACACTTTTCCAGAGTGGCTGCACCAGTTCACATTCCCACCAACAGTGTATGAGGGTTCCCTTTTCTCCACATCCTCTCCAACATTTGTTGTTTCCTGCCTTGTTAATTTTCCCCATTCTCACTGGTGTGAGGTGGTATCTCATTGTGGTTTTGATTTGTATTTCCCTGATGGCAAGTGATGCAGAGCATTTTCTCATGTGCATGTTGGCCATGTCTATGTCTTCCTCTGTGAGATTTCTCTTCATGTCTTTTGCCCATTTCATGATTGGATTGTTTGTTTCTTTGGTGTTGAGTTTAATAAGTTCTTTATAGATCTTGGAAACTAGCCCTTTATCTGATATGTCATTTGCAAATATCTTCTCCCATTCTGTAGGTTGTCTTTGAGTTTTGTTGACTGTATCCTTTGCTGTGCAAAAGCTTCTTATCTTGATGAAGTCCCAATAGTTCATTTTTGCTTTTGTTTCTTTTGCCTTCGTGGATGTATCTTGCAAGAAGTTACTATGGCCGAGTTCAAAAAGGGTGTTGCCTGTGTTCTTCTCTAGGATTTTGATGGAATCTTGTCTCACATTTAGATCTTTCATCCATTTTGAGTTTATCTTTGTGTATGGTGCAAGAGAGTGGTCTAGTTTCATTCTTCTGCATGTGGATGTCCAATTTTCCCAGCACCATTTATTGAAGAGACTGTCTTTCTTCCAATGGATAGTCTTTCCTCCTTTATCGAATATTAGTTGCCCATAAAGTTCAGGGTCCACTTCTGGATTCTCTATTCTGTTCCACTGATCTATGTGTCTGTTTTTGTGCCAGTACCACACTGTCTTGATGACCACAGCTTTGTAGTACAACCTGAAATCTGGCATTGTGATGCCCCCAGATATGGTTTTCTTTTTTAAAATTCCCCTGGCTATTCGGGGTCTTTTCTGATTCCACAC	N	.	PASS	PRECISE;SVMETHOD=Snifflesv1.0.12;CHR2=chr13;END=42619132;STD_quant_start=0.000000;STD_quant_stop=2.932576;Kurtosis_quant_start=-0.575069;Kurtosis_quant_stop=-1.790301;SVTYPE=DEL;SUPTYPE=AL,SR;SVLEN=-1511;STRANDS=+-;STRANDS2=13,7,13,7;RE=20;REF_strand=47,31;Strandbias_pval=0.799997;AF=0.204082	GT:DR:DV	0/0:78:20
chr13	42619155	44033	TCTAACTCTCTGAAGAAAGTCCATGGTATTTTGATAGGAATTGCATTAAACGTGTATATTGCCCTGGGTAACATTGACATTTTCACAATATTAATTCTGCCAATCCATGAGCATGGAATATTTTTCCATCTCTTTGTGTCTTCCTCA	N	.	FAIL_NOTPRECISE	IMPRECISE;SVMETHOD=Snifflesv1.0.12;CHR2=chr13;END=42619302;STD_quant_start=15.066519;STD_quant_stop=2.626785;Kurtosis_quant_start=-0.807255;Kurtosis_quant_stop=-0.504406;SVTYPE=DEL;SUPTYPE=AL;SVLEN=-147;STRANDS=+-;STRANDS2=7,5,7,5;RE=12;REF_strand=45,28;Strandbias_pval=1;AF=0.141176	GT:DR:DV	0/0:73:12
chr13	42646853	44034	N	TTTTTTTTTTTTTTTTTTTTTTTTTTTTTTTTTTTATTTTTTTTTTTTTTTTTTAATGTGTTTAGTTTTTTATTGGATGTGCGATTTTACTATCATACAGAATAACAACCGCAGTGCCCGTCGCGACCCATTCATCCCACCCCCCCACCCGCCTCGCCCTTCGATCTAACCACCCCCCCTAGTTCG	.	PASS	PRECISE;SVMETHOD=Snifflesv1.0.12;CHR2=chr13;END=42646866;STD_quant_start=0.447214;STD_quant_stop=9.433981;Kurtosis_quant_start=-0.931790;Kurtosis_quant_stop=-0.210163;SVTYPE=INS;SUPTYPE=AL;SVLEN=162;STRANDS=+-;STRANDS2=8,13,8,13;RE=21;REF_strand=40,52;Strandbias_pval=0.807602;AF=0.185841	GT:DR:DV	0/0:92:21
chr13	42665586	44035	CTTTTTTTGGGATCCCTGGGTGGCGCAGCGGTTTGGCGCCTGCCTTTGGCCCAGGGCGCAATCCTGGAGACCCGGGATCGAATCCCACATCGGGCTCCTGGTGCATGGAGCCTGCTTCTCCCTCTGCCTGTGTCTCTGCGCCTCTCTCTCTCTCTCTGTGACTATCATAAATAAATAAAAATTAAAAAAAAAATAAAAAAAATAAAAATAAATAAATAAAAA	N	.	PASS	PRECISE;SVMETHOD=Snifflesv1.0.12;CHR2=chr13;END=42665808;STD_quant_start=2.738613;STD_quant_stop=2.449490;Kurtosis_quant_start=-1.776891;Kurtosis_quant_stop=-1.389903;SVTYPE=DEL;SUPTYPE=AL;SVLEN=-222;STRANDS=+-;STRANDS2=8,8,8,8;RE=16;REF_strand=36,47;Strandbias_pval=0.784474;AF=0.161616	GT:DR:DV	0/0:83:16
chr13	42666940	44036	N	ATTGGGATTCCCTGGGGGTGCGCAGCCCGGTTTGGTGCCTGCCTTTTGGCCCAGGGCACTGATCCGGGAGACCCGGGAATCGAATCCCAGTCCAGGCTCACGGTGCATGGAGCCTGCTTCTCCCTCTGCCCTGTGTCTCTGCCTCTGTCTCTCTCCTCTCTGTGACTATCATAAATAACTAAAAAATAAAAAACAATCAAAACAATAAAACAC	.	PASS	PRECISE;SVMETHOD=Snifflesv1.0.12;CHR2=chr13;END=42666944;STD_quant_start=4.483302;STD_quant_stop=9.808160;Kurtosis_quant_start=0.282068;Kurtosis_quant_stop=6.722288;SVTYPE=INS;SUPTYPE=AL;SVLEN=207;STRANDS=+-;STRANDS2=8,9,8,9;RE=17;REF_strand=32,45;Strandbias_pval=0.788118;AF=0.180851	GT:DR:DV	0/0:77:17
chr13	42680288	44037	N	GTTCCCCACATTTTTATTTTTTTTTTTTTTTTTTTTTTTTT	.	PASS	PRECISE;SVMETHOD=Snifflesv1.0.12;CHR2=chr13;END=42680296;STD_quant_start=3.391165;STD_quant_stop=3.547299;Kurtosis_quant_start=0.998675;Kurtosis_quant_stop=1.258995;SVTYPE=INS;SUPTYPE=AL;SVLEN=39;STRANDS=+-;STRANDS2=14,11,14,11;RE=25;REF_strand=43,43;Strandbias_pval=0.653917;AF=0.225225	GT:DR:DV	0/0:86:25
chr13	42685651	44038	N	TTTTTCTTCTTTTTTCTTTTTCTTTTTCTTTTTTTTTTTTTTTTTTCTTTTTTTTTTTTTTTTTTTTTTTTTTTTTTTTTTTTTTTTT	.	FAIL_NOTPRECISE	IMPRECISE;SVMETHOD=Snifflesv1.0.12;CHR2=chr13;END=42685687;STD_quant_start=32.306346;STD_quant_stop=41.182521;Kurtosis_quant_start=2.357561;Kurtosis_quant_stop=-0.154057;SVTYPE=INS;SUPTYPE=AL;SVLEN=45;STRANDS=+-;STRANDS2=9,2,9,2;RE=11;REF_strand=48,50;Strandbias_pval=0.0552329;AF=0.100917	GT:DR:DV	0/0:98:11
chr13	42720844	44039	TCATGGCTACTTTATTTTTTTTTTAATTTATTTTTTTATTGGTGTTCAATTTACTAACATACAGAATAACACCCAGTGCCCGTCACCCATTCACTCCCACGCCCCGCCCTCCTCCCCTTCTACCACCCCTAGTTCGTTTCCCAGAGTTAGCAGTCTTTATGTTCTGTCTCCCTTTCTGATATTTCCCACACATTTCTTCTCCCTTCCCTTATTTTCCCTTTCACTATTATTTATATTCCCCAAATGAATGAGAACATATAATGTTTGTCCTTCTCTGACTGACTTACTTCACTCAGCATAATACCCTCCAGTTCCATCCACGTTGAAGCAAATGGTGGGTATTTGTCATTTCTAATAGCTGAGTAATATTC	N	.	PASS	PRECISE;SVMETHOD=Snifflesv1.0.12;CHR2=chr13;END=42721215;STD_quant_start=1.500000;STD_quant_stop=1.290994;Kurtosis_quant_start=-1.896993;Kurtosis_quant_stop=-1.672328;SVTYPE=DEL;SUPTYPE=AL;SVLEN=-371;STRANDS=+-;STRANDS2=11,14,11,14;RE=25;REF_strand=57,55;Strandbias_pval=0.659098;AF=0.182482	GT:DR:DV	0/0:112:25
chr13	42755804	44040	N	ACAAAAAAAGTGCAGATAAAAAAAAAAAAAAAA	.	PASS	PRECISE;SVMETHOD=Snifflesv1.0.12;CHR2=chr13;END=42755817;STD_quant_start=3.214550;STD_quant_stop=3.366502;Kurtosis_quant_start=7.396016;Kurtosis_quant_stop=7.499646;SVTYPE=INS;SUPTYPE=AL;SVLEN=31;STRANDS=+-;STRANDS2=13,12,13,12;RE=25;REF_strand=58,43;Strandbias_pval=0.657573;AF=0.198413	GT:DR:DV	0/0:101:25
chr13	42799337	44041	N	AAAACCAAAGATGGAATAGGGATCCCGGGGGGCGGGCAGCGGTTTGGCCGCCTCCTTTGGCCCAGGGCGCGATCCTGAAAGAACCCGGGAATCGAATCCCACGTCCGGCTCCCTGTGGCATGGAGCCTGGCTTCTCCCTCTGCCTGTGTTCTCTGCCCTCTTCTCTCTTCTTGTCCTCCTCTCTTCTCTCTCTTCTCGGTGACTATCATAAATTAATAAAAAATTAAAAAAAAAAAAAATAAAAAAAAAAAAAAAAA	.	PASS	PRECISE;SVMETHOD=Snifflesv1.0.12;CHR2=chr13;END=42799346;STD_quant_start=3.932116;STD_quant_stop=5.233031;Kurtosis_quant_start=6.533523;Kurtosis_quant_stop=0.887660;SVTYPE=INS;SUPTYPE=AL;SVLEN=252;STRANDS=+-;STRANDS2=13,13,13,13;RE=26;REF_strand=55,51;Strandbias_pval=1;AF=0.19697	GT:DR:DV	0/0:106:26
chr13	42838208	44042	N	ATGACAGGGGATCCCTGGGGGCGCAGCGGTTTTTGGCGCCTGCCTTGCCCAGGGCGCGATCCTGGAAACCCGGGATCGAATCCCCAATCGGGCTCTCGTGCATGGAGCCTTCTTCTCCCTCGGCCCTGTGTCTCTCCTCGGCCTCTCTCGCTCTCGCTCTGGGTGACTATCATAAATAAAGAAAATTAAAAAAAAAAAAATTTTTTTTTAATTA	.	FAIL_NOTPRECISE	IMPRECISE;SVMETHOD=Snifflesv1.0.12;CHR2=chr13;END=42838224;STD_quant_start=6.655825;STD_quant_stop=10.377861;Kurtosis_quant_start=-0.493523;Kurtosis_quant_stop=-1.039928;SVTYPE=INS;SUPTYPE=AL;SVLEN=208;STRANDS=+-;STRANDS2=13,6,13,6;RE=19;REF_strand=49,38;Strandbias_pval=0.442853;AF=0.179245	GT:DR:DV	0/0:87:19
chr13	42838518	44043	N	AAAATTAGTCATGCAGGGTGACGAGGCACTGGGTTGTTATTTCTGTATGTTAGTAAATTGACACCAAAAAAAAAAAAGTTAAAAAAAAAATAAAAAAAATAAAAAATAAAGAAAAAA	.	PASS	PRECISE;SVMETHOD=Snifflesv1.0.12;CHR2=chr13;END=42838523;STD_quant_start=1.906925;STD_quant_stop=6.105139;Kurtosis_quant_start=4.439224;Kurtosis_quant_stop=4.003080;SVTYPE=INS;SUPTYPE=AL,SR;SVLEN=117;STRANDS=+-;STRANDS2=28,16,28,16;RE=44;REF_strand=52,36;Strandbias_pval=0.706581;AF=0.333333	GT:DR:DV	0/1:88:44
chr13	42944793	44044	N	GAGAAAGAAGGGGCCGCGCAGAAGAGAAGAAAGGGGTCGCG	.	FAIL_NOTPRECISE	IMPRECISE;SVMETHOD=Snifflesv1.0.12;CHR2=chr13;END=42944796;STD_quant_start=5.486347;STD_quant_stop=26.094061;Kurtosis_quant_start=-0.119708;Kurtosis_quant_stop=5.205173;SVTYPE=INS;SUPTYPE=AL;SVLEN=49;STRANDS=+-;STRANDS2=12,3,12,3;RE=15;REF_strand=27,25;Strandbias_pval=0.0750733;AF=0.223881	GT:DR:DV	0/0:52:15
chr13	42949481	44045	N	AAAGAAAGAGAGAAAAACGAAAAGAAAAAGGAAAAACAAGAAAAAAGAAATAAAGTAAAG	.	FAIL_NOTPRECISE	IMPRECISE;SVMETHOD=Snifflesv1.0.12;CHR2=chr13;END=42949504;STD_quant_start=9.775607;STD_quant_stop=12.798926;Kurtosis_quant_start=-1.371176;Kurtosis_quant_stop=-1.505684;SVTYPE=INS;SUPTYPE=AL;SVLEN=34;STRANDS=+-;STRANDS2=8,25,8,25;RE=33;REF_strand=30,43;Strandbias_pval=0.126124;AF=0.311321	GT:DR:DV	0/1:73:33
chr13	42981886	44046	ATCAGAAATGACAAATACCCACCATTTGCTTCAACGTGGATGGAACTGGAGGGTATTATGCTGAGTGAAGTAAGTCAGTCGGAGAAGGACAAACATTATATGTTCTCATTCATTTGGGGAATATAAATAATAGTGAAAGGGAAAATAAGGGAAGGGAGAAGAAATGTGTGGGAAATATCAGAAAGGGAGACAGAACGTAAAGACTGCTAACTCTGGGAAACGAACTAGGGGTGGTAGAAGGGGAGGAGGGCGGGGGGTGGGAGTGAATGGGTGACGGGCACTGGGTATTATTCTGTATGTTAGTAAATTGAACACCAATAAAAAAAAAAAAAAAAAAGAAAAAAAAAAT	N	.	PASS	PRECISE;SVMETHOD=Snifflesv1.0.12;CHR2=chr13;END=42982235;STD_quant_start=1.414214;STD_quant_stop=1.483240;Kurtosis_quant_start=-0.784694;Kurtosis_quant_stop=-1.781068;SVTYPE=DEL;SUPTYPE=AL;SVLEN=-349;STRANDS=+-;STRANDS2=11,8,11,8;RE=19;REF_strand=51,40;Strandbias_pval=1;AF=0.172727	GT:DR:DV	0/0:91:19
chr13	42996663	44047	N	GAAATAATAGTGATAGTCAAAAAAAAATAAAAAAGAAAAAAAT	.	PASS	PRECISE;SVMETHOD=Snifflesv1.0.12;CHR2=chr13;END=42996663;STD_quant_start=1.125463;STD_quant_stop=2.708013;Kurtosis_quant_start=1.123535;Kurtosis_quant_stop=0.832091;SVTYPE=INS;SUPTYPE=AL;SVLEN=45;STRANDS=+-;STRANDS2=16,14,16,14;RE=30;REF_strand=51,44;Strandbias_pval=1;AF=0.24	GT:DR:DV	0/0:95:30
chr13	43013333	44048	N	GGTCACTTCTTTCCGTTCGTATTCCTTTCGTTGCTTCTT	.	FAIL_NOTPRECISE	IMPRECISE;SVMETHOD=Snifflesv1.0.12;CHR2=chr13;END=43013335;STD_quant_start=18.341210;STD_quant_stop=18.912959;Kurtosis_quant_start=-1.697963;Kurtosis_quant_stop=-1.003666;SVTYPE=INS;SUPTYPE=AL;SVLEN=57;STRANDS=+-;STRANDS2=17,1,17,1;RE=18;REF_strand=38,38;Strandbias_pval=0.000391247;AF=0.191489	GT:DR:DV	0/0:76:18
chr13	43057001	44049	N	AGAGAGGCGGAGACACAGGGCAGAGGGAAAGCAGCCCCAATGCGACAGGAGCCCGGGACGTGGGATTCGATCCCGGGTTCTCCAGGAGTCGTGCCCTAGCCAAAGGCAGGCGCCAAACTGCTGGCCGCGGCAACCCGAGGGATCCTCTTTTTTTTTTTTAATTTTTATTTATTGATGATAGTCAAC	.	FAIL_NOTPRECISE	IMPRECISE;SVMETHOD=Snifflesv1.0.12;CHR2=chr13;END=43057017;STD_quant_start=3.568152;STD_quant_stop=15.484059;Kurtosis_quant_start=6.682655;Kurtosis_quant_stop=6.371521;SVTYPE=INS;SUPTYPE=AL,SR;SVLEN=187;STRANDS=+-;STRANDS2=40,43,40,43;RE=83;REF_strand=44,47;Strandbias_pval=1;AF=0.477011	GT:DR:DV	0/1:91:83
chr13	43078137	44050	N	ACTTTCCGAGTAGAATGACCCAAGGAAAGTAATGCTTATGGAGTGCCGTGTTCCAGAATCATTATG	.	FAIL_NOTPRECISE	IMPRECISE;SVMETHOD=Snifflesv1.0.12;CHR2=chr13;END=43078139;STD_quant_start=11.184811;STD_quant_stop=25.563646;Kurtosis_quant_start=0.920905;Kurtosis_quant_stop=-0.218215;SVTYPE=INS;SUPTYPE=AL;SVLEN=66;STRANDS=+-;STRANDS2=5,6,5,6;RE=11;REF_strand=40,53;Strandbias_pval=1;AF=0.105769	GT:DR:DV	0/0:93:11
chr13	43078404	44051	N	GGCAGTAAACCGAATATTGCTCAATTACATATAAGAAGTAATAGGGGATCCCTGGGTGCGCGGCGTTTTGGGCGCCTGCCGTGGGCCCAGGGCGTGATACTGAGACCCGGGATCGAACCAATCGGGGCTCTCCCGGGCATGGAGCCTGCTTACTGCCTCTGCCTGTGGTCTCTGCCTCTCTCCTCTTCTCATCTCTCTTTGACTATCATAAATAAATAAAA	.	FAIL_NOTPRECISE	IMPRECISE;SVMETHOD=Snifflesv1.0.12;CHR2=chr13;END=43078403;STD_quant_start=2.555271;STD_quant_stop=18.548823;Kurtosis_quant_start=-1.670404;Kurtosis_quant_stop=-1.812057;SVTYPE=INS;SUPTYPE=AL;SVLEN=222;STRANDS=+-;STRANDS2=11,24,11,24;RE=35;REF_strand=40,53;Strandbias_pval=0.311492;AF=0.273438	GT:DR:DV	0/0:93:35
chr13	43091417	44052	N	TCACAGGGTTTTTATTGTTGTTTAGTTTATTTTGTTTGTTATTTTTATATTTTTTTTTATTGTGTTCAATTTACTAACATACAGAATAAATCACCAGTGCCGTCACCCAGTCGCTCCACCCCCCCGCCCTCCTCCCCTTCACCAAAACCCCTAGTTCGTTTCCGCCCGCCCAGGTTAGCAGTCTTTATGTGCTGTCTCCCTTTCTGATATTTGCCAACACATGTTCTTCCTACCTTCCCCATTTATTTTCCCTTTCAACTATATATATTATGCCCAAATGAATGAGAAGTTGGAGAGGATGCGGATAAAAAGGGAACCCTCTTACATTGTTGGTGGGAGATGTGAACTGGTGCAGCCACTCTGGAAAACTGTGTGGAGGTTCCTAAAACATTAAAAATATACCTGCCGCTACGACCCCAGCAATTGCACTGTTGGGGAGTTGGACCCCAAGATACAAAATGCAATGAAACGCCGACAACCTGACCCCGATGTTTCTAGACAGCAATGGCCACGATAGCCAAACTTGGGAGGAACCTCGGTGGCCAACGAAAGATGATATAAAGAAAGATGTGGGTTTAATGATACAATGGAATATTACCAGCGATTAGAAATACAATACCCACCATTTGCTCAACTTGGATGAACTGGAGGGTATTAGGCTGAGTGAAGTAAGTCAGTCGGAGAAGGACAAACATGATATATGT	.	PASS	PRECISE;SVMETHOD=Snifflesv1.0.12;CHR2=chr13;END=43091427;STD_quant_start=3.222517;STD_quant_stop=9.918902;Kurtosis_quant_start=4.854613;Kurtosis_quant_stop=1.235528;SVTYPE=INS;SUPTYPE=AL,SR;SVLEN=705;STRANDS=+-;STRANDS2=15,11,15,11;RE=26;REF_strand=47,52;Strandbias_pval=0.385443;AF=0.208	GT:DR:DV	0/0:99:26
chr13	43133749	44053	TTCTGTTTAAAGATACCTGTTTAAAGATACC	N	.	PASS	PRECISE;SVMETHOD=Snifflesv1.0.12;CHR2=chr13;END=43133780;STD_quant_start=0.000000;STD_quant_stop=0.000000;Kurtosis_quant_start=-0.140000;Kurtosis_quant_stop=2.931200;SVTYPE=DEL;SUPTYPE=AL;SVLEN=-31;STRANDS=+-;STRANDS2=7,15,7,15;RE=22;REF_strand=44,48;Strandbias_pval=0.233954;AF=0.192982	GT:DR:DV	0/0:92:22
chr13	43215474	44054	TCACTCTGTGGATTTTTTTTTTTTTTTTTTTGATTTTTTTTTATTGGTGTTCAATTTACTAACATACAGAATAACACCCAGTGCCCGTCACCCATTCACTCCCAC	N	.	PASS	PRECISE;SVMETHOD=Snifflesv1.0.12;CHR2=chr13;END=43215579;STD_quant_start=1.064581;STD_quant_stop=1.154701;Kurtosis_quant_start=-1.401253;Kurtosis_quant_stop=6.144136;SVTYPE=DEL;SUPTYPE=AL;SVLEN=-105;STRANDS=+-;STRANDS2=17,13,17,13;RE=30;REF_strand=36,40;Strandbias_pval=0.518145;AF=0.283019	GT:DR:DV	0/0:76:30
chr13	43246751	44055	N	ATTCAAGGGGACCCTCTGGTGGGCGCAGCGGTTGTTGGTGCCTGCCTTTGGGACCAGGCAGGATCCGGAGACCCGGGATCGAGTCCCCGTATGGCTCCGCGGTGCAAGTAGCCCTGCTTCTCCTCTGCCTGTGGCTCTGCCCTCGATCTCTCTCTATGTGTCGCTCCTGAATAAATAAATAAAAATCGTAAAAAAAAAGAAAAAAAAAAAAAAAAAAGAAAAGA	.	PASS	PRECISE;SVMETHOD=Snifflesv1.0.12;CHR2=chr13;END=43246750;STD_quant_start=2.750000;STD_quant_stop=6.456586;Kurtosis_quant_start=5.549811;Kurtosis_quant_stop=2.124616;SVTYPE=INS;SUPTYPE=AL;SVLEN=241;STRANDS=+-;STRANDS2=14,19,14,19;RE=33;REF_strand=46,53;Strandbias_pval=0.840283;AF=0.25	GT:DR:DV	0/0:99:33
chr13	43284895	44056	N	TTAGAAGCATCATAACAGCATAAATGCTCGTCGTCTTACTTTGGTATTGCTTAGTCTT	.	FAIL_NOTPRECISE	IMPRECISE;SVMETHOD=Snifflesv1.0.12;CHR2=chr13;END=43284994;STD_quant_start=40.154248;STD_quant_stop=17.143777;Kurtosis_quant_start=-1.499155;Kurtosis_quant_stop=-2.005794;SVTYPE=INS;SUPTYPE=AL;SVLEN=54;STRANDS=+-;STRANDS2=14,9,14,9;RE=23;REF_strand=46,32;Strandbias_pval=1;AF=0.227723	GT:DR:DV	0/0:78:23
chr13	43290630	44057	TTATTTTGATTAGGGGTAGTAGGTGGTGACAATAGGTGTGTATTATCTTTCTAGATATTTCTTATTGAAAGACA	N	.	PASS	PRECISE;SVMETHOD=Snifflesv1.0.12;CHR2=chr13;END=43290704;STD_quant_start=8.664694;STD_quant_stop=9.895609;Kurtosis_quant_start=-1.664339;Kurtosis_quant_stop=-1.778861;SVTYPE=DEL;SUPTYPE=AL;SVLEN=-74;STRANDS=+-;STRANDS2=14,12,14,12;RE=26;REF_strand=43,37;Strandbias_pval=1;AF=0.245283	GT:DR:DV	0/0:80:26
chr13	43299383	44058	N	GGACAGACTGACAGCAGCTGTAGACAGTGATGGCTT	.	FAIL_NOTPRECISE	IMPRECISE;SVMETHOD=Snifflesv1.0.12;CHR2=chr13;END=43299396;STD_quant_start=12.699081;STD_quant_stop=8.748333;Kurtosis_quant_start=0.432750;Kurtosis_quant_stop=0.467948;SVTYPE=INS;SUPTYPE=AL;SVLEN=39;STRANDS=+-;STRANDS2=10,21,10,21;RE=31;REF_strand=48,55;Strandbias_pval=0.214814;AF=0.231343	GT:DR:DV	0/0:103:31
chr13	43393689	44059	N	TGGGACATGGGCTATTCCTTGTTTTTGAATGGTAATTAGTTCAGGTAGGAGCAAGTGCACACAGAGAGAGAGCGAGAGAAGACAGAGCAGAGAGAGAAGCAAGCTCCATGCACCCGGCAGTAGCCCGATGGGATTCGATCCCAGATCTCCAGGATCGCGCCTGGCCAAGGCAGTCGCCAAACCGATGCGCCACCCAGGGAATCCCA	.	PASS	PRECISE;SVMETHOD=Snifflesv1.0.12;CHR2=chr13;END=43393700;STD_quant_start=1.386750;STD_quant_stop=3.792706;Kurtosis_quant_start=7.810853;Kurtosis_quant_stop=3.271710;SVTYPE=INS;SUPTYPE=AL;SVLEN=191;STRANDS=+-;STRANDS2=17,10,17,10;RE=27;REF_strand=47,43;Strandbias_pval=0.382054;AF=0.230769	GT:DR:DV	0/0:90:27
chr13	43414731	44060	N	GTGATATACTCTATATATTCTATATATTATATATATC	.	PASS	PRECISE;SVMETHOD=Snifflesv1.0.12;CHR2=chr13;END=43414737;STD_quant_start=0.832050;STD_quant_stop=3.025532;Kurtosis_quant_start=2.115536;Kurtosis_quant_stop=2.485109;SVTYPE=INS;SUPTYPE=AL;SVLEN=31;STRANDS=+-;STRANDS2=12,14,12,14;RE=26;REF_strand=53,49;Strandbias_pval=0.663501;AF=0.203125	GT:DR:DV	0/0:102:26
chr13	43476313	44061	N	CCTTCCTACATTCCCACCTAATATTGGCCCTCCGTAACTTCCCATGTTGTCGTCCCCTTCCCTCAAGGCACCCTTCCCATTTTGACAAACTCGATTTGAGGCCCATGTACCGCGCACAGAGTTTCCCACCCCCCCCTCATAACCCCCTCACAAACATTTGGGCTTGGGTCTTCCCCCAAATATTCGTGTGGTTTTTTCTTATGTTAAGTGTTTTGATTTTCTGGAGGTCCCCACAGCTAACCCTATTTTTGTCCACAACTACCGATTTATCGATTGATTATGAAATGTCTACACCTCCTTCCTTACCTACCAAGCATAGTTAACAGAACAATGCTCCCCTCCAGTTACCCCCCCCTTCCTAATACTTCCTCTCCATTCCTGCACTAAAAAACCGTATTTCTTTCTAGGTTCTAAACACAGCGATTTTGGATTTCTCTTGGAATGTTGGTTCTTTTCAAATTGGCGCTCATTCATCAGCACCTTCCTTTTTCTATTGTTATCCTGAACGGTCTCCCTCCTGTTTTTTCCCCCCCCCCCTTTACCATCCTCAGAGCTCTCCGTTCGCGCCACCATCCCCACGTTCATCTCATGATTTCCGACTTCTGGAAGTGTCCCCCCCCCTGACATTAGGTCACCACACACGCCCCTTCCCCTCTTCTACACTCGGTGTCGAAACGAAGCTCCCAGGTGGTGGTGTTTTCTTTGCTACGGCTGCGTCTGGTTACTACACTTTGAAATTTAACATTTTTCTCCTATTCTCGTGTGATTTTTACAGGCTCCAGGGGCTTAGCTCCGGTGAGACACGACTCCCTTGTGCCCATGAGTCATTTGCAGGCATGTGTGTCTGGGGAGAGGTTATATTGCTTCTTTTTAGAGTGGTTCTCTAAATCAGTAATTCTCATCCTTTTTGGCATATTTGTACTTTACTTTTTTTTACCAGATTTCCCCCCCCCCCCCTAATCCTTATTTTTCATATCCCATTTTCCGTATTTATACCGT	.	FAIL_NOTPRECISE	IMPRECISE;SVMETHOD=Snifflesv1.0.12;CHR2=chr13;END=43477110;STD_quant_start=477.344006;STD_quant_stop=459.339308;Kurtosis_quant_start=-0.168658;Kurtosis_quant_stop=-0.984533;SVTYPE=INS;SUPTYPE=AL,SR;SVLEN=66;STRANDS=+-;STRANDS2=5,7,5,7;RE=12;REF_strand=41,63;Strandbias_pval=1;AF=0.103448	GT:DR:DV	0/0:104:12
chr13	43495511	44062	GAGGCCCAGGCCTAGCAGGTGTGAGCCCCCAAGTGGAGCTGCAGCCG	N	.	PASS	PRECISE;SVMETHOD=Snifflesv1.0.12;CHR2=chr13;END=43495558;STD_quant_start=1.653280;STD_quant_stop=2.294922;Kurtosis_quant_start=-0.178792;Kurtosis_quant_stop=-0.415868;SVTYPE=DEL;SUPTYPE=AL;SVLEN=-47;STRANDS=+-;STRANDS2=14,17,14,17;RE=31;REF_strand=37,56;Strandbias_pval=0.674996;AF=0.25	GT:DR:DV	0/0:93:31
chr13	43496749	44063	N	AAATCCATCTGGGAAAAAATAAAAAAAACAAAGA	.	PASS	PRECISE;SVMETHOD=Snifflesv1.0.12;CHR2=chr13;END=43496752;STD_quant_start=2.607681;STD_quant_stop=4.110961;Kurtosis_quant_start=6.050458;Kurtosis_quant_stop=6.097339;SVTYPE=INS;SUPTYPE=AL;SVLEN=31;STRANDS=+-;STRANDS2=4,12,4,12;RE=16;REF_strand=37,50;Strandbias_pval=0.268114;AF=0.15534	GT:DR:DV	0/0:87:16
chr13	43497804	44064	N	GGCCCCGATGACATCGCCCGTGACGCAAGTGGGTATACGGGCAGCCCCGTCCACGCGGCCGGCCATGGGGCAGCTCGTCCACCGA	.	FAIL_NOTPRECISE	IMPRECISE;SVMETHOD=Snifflesv1.0.12;CHR2=chr13;END=43497819;STD_quant_start=7.060181;STD_quant_stop=12.137038;Kurtosis_quant_start=6.326275;Kurtosis_quant_stop=1.350036;SVTYPE=INS;SUPTYPE=AL;SVLEN=60;STRANDS=+-;STRANDS2=10,17,10,17;RE=27;REF_strand=39,50;Strandbias_pval=0.657534;AF=0.232759	GT:DR:DV	0/0:89:27
chr13	43497894	44065	TCTCCGTCCACGCGGCCCCATGGGCATCCCCGTCCACGCGGGTCTACGGGC	N	.	PASS	PRECISE;SVMETHOD=Snifflesv1.0.12;CHR2=chr13;END=43497945;STD_quant_start=2.828427;STD_quant_stop=2.549510;Kurtosis_quant_start=-1.421149;Kurtosis_quant_stop=-1.309871;SVTYPE=DEL;SUPTYPE=AL;SVLEN=-51;STRANDS=+-;STRANDS2=8,12,8,12;RE=20;REF_strand=39,49;Strandbias_pval=0.805917;AF=0.185185	GT:DR:DV	0/0:88:20
chr13	43497914	44066	N	GCATCTCTGTCCACGCGACCCCGCCGCATCCACTCCACGCGCGCCCTGCT	.	FAIL_NOTPRECISE	IMPRECISE;SVMETHOD=Snifflesv1.0.12;CHR2=chr13;END=43497925;STD_quant_start=13.408952;STD_quant_stop=15.748016;Kurtosis_quant_start=0.008794;Kurtosis_quant_stop=-0.509974;SVTYPE=INS;SUPTYPE=AL;SVLEN=47;STRANDS=+-;STRANDS2=7,9,7,9;RE=16;REF_strand=39,48;Strandbias_pval=1;AF=0.15534	GT:DR:DV	0/0:87:16
chr13	43506142	44067	TTCTATACAACCGTTCAAAATCTTTGGGATGCAGCAAAAGCAGTCCTAAGGGGGAAATACATCGCAATACAAGCATCCATTCAAAAACTGGAAAGAACTCAAATACAAAAGCTAACCTTACACATAAAGGAGCTAGAGAAAAAACAGCAAATAGATCCTACACCCAAGAGAAGAAGGGAGTTAATAAAGATTCGAGCAGAACTCAACGAAATCGAGACCAGAAGAACTGTGGAACAGATCAACAGAACCAGGAGTTGGTTCTTTGAAAGAATTAATAAGATAGATAAACCATTAGCCAGCCTTATTAAAAAGAAGAGAGAGAAGACTCAAATTAATAAAATCATGAATGAGAAAGGAGAGATCACTACCAACACCAAGGAAATACAAACGATTTTAAAAACATATTATGAACAGCTATACGCCAATAAATTAGGCAATCTAGAAGAAATGGACGCATTCCTGGAAAGCCACAAACTACCAAAACTGGAACAGGAAGAAATAGAAAACCTGAACAGGCCAATAACCAGGGAGGAAATTGAAGCAGTCATCAAAAACCTCCCAAGACACAAGAGTCCAGGGCCAGATGGCTTCCCAGGAGAATTTTATCAAACGTTTAAAGAAGAAACCATACCTATGCTCCTAAAGCTGTTTGGAAAGATAGAAAGAGATGGAGTACTTCCAAATTCGTTCTATGAAGCCAGCATCACCTTAATTCCAAAGCCAGACAAAGACCCCGCCAAAAAGGAGAATTACAGACCAATATCCCTGATGAACATGGATGCAAAAATTCTCAACAAGATACTGGCCAATAGGATCCAACAGTACATTAAGAAAATTATTCACCATGACCAAGTAGGATTTATCCCTGGGACACAAGGCTGGTTCAACACCCGTAAAACAATCAATGTGATTCATCATATCAGCAAGAGAAAAACCAAGAACCATATGATCCTCTCATTGGATGCAGAGAAAGCATTTGACAAAATACAGATCCATTCCTGATTAAAACTCTTCAGAGTGTAGGGATAGAGGGAACATTCCTCGACATCTTAAAAGCCATCTATGAAAAGCCCACAGCAAATATCATTCTCAATGGGGAAGCACTGGGAGCCTTTCCCCTAAGATCAGGAACAAGACAGGGATGTCCACTCTCACCACTGCTATTCAACATAGTACTGGAAGTCCTAGCCTCAGCAGTCAGACAACAAAAAGACATTAAAGGCATTCAAATTGGCAAAGAAGAAGTCAAACTCTCTCTCTTCGCCGATGACATGATACTCTACATAGAAAACCCAAAAGTCTCCACCCCAAGATTGCTAGAACTCATACAGCAATTCGGTAGCGTGGCAGGATACAAAATCAATGCCCAGAAGTCAGTGGCATTTCTATACACTAACAATGAGACTGAAGAAAGAGAAATTAAGGAGTCAATCCCATTTACAATTGCACCCAAAAGCATAAGATACCTAGGAATAAACCTCACCAAAGATGTAAAGGATCTATACCCTCAAAACTATAGAACACTTCTGAAAGAAATTGAGGAAGACACAAAGAGATGGAAAAATATTCCATGCTCATGGATTGGCAGAATTAATATTGTGAAAATGTCAATGTTACCCAGGGCAATATACACGTTTAATGCAATCCCTATCAAAATACCATGGACTTTCTTCAGAGAGTTAGAACAAATTATTTTAAGATTTGTGTGGAATCAGAAAAGACCCCGAATAGCCAGGGGAATTTTAAAAAAGAAAACCATATCTGGGGCATCACAATGCCAGATTTCAGGTTGTACTACAAAGCTGTGGTCATCAAGACAGTGTGGTACTGGCACAAAAACAGACACATAGATCAGTGGAACAGAATAGAGAATCCAGAAGTGGACCCTGAACTTTATGGGCAACTAATATTCGATAAAGGAGGAAAGACTATCCATTGGAAGAAAGACAGTCTCTTCAATAAATGGTGCTGGGAAAATTGGACATCCACATGCAGAAGAATGAAACTAGACCACTCTCTTTCACCATACACAAAGATAAACTCAAAATGGATGAAAGATCTAAATGTGAGACAAGATTCCATCAAAATCCTAGAGAAGAACACAGGCAACACCCTTTTTGAACTCGGCCATAGTAACTTCTTGCAAGATACATCCACAAAGGCAAAAGAAACAAAAGCAAAAATGAACTATTGGGACTTCATCAAGATAAGAAGCTTTTGCACAGCAAAGGATACAGTCAACAAAACTCAAAGACAACCTACAGAATGGGAGAAGATATTTGCAAATGACATATCAGATAAAGGGCTAGTTTCCAAGATCTATAAAGAACTTATTAAACTCAACACCAAAGAAACAAACAATCCAATCATGAAATGGGCAAAAGACATGAACAGAAATCTCACAGAGGAAGACATAGACATGGCCAACATGCATATGAGAAAATGCTCTGCATCACTTGCCATCAGGGAAATACACATCAAAACTACAATGAGATACCACCTCACACCAGTGAGAATGGGGAAAATTAACAAGGCAGGAAACAACAAATGTTGGAGAGGATGCGGAGAAAAGGGAACCCTCTTACACTGTTGGTGGGAATGTGAACTGGTGCGGCCACTCTGGAAAACTGTGTGGAGGTTCCTCAAACAGTTAAAAATATACCTGCCCTACGACCCAGCAATTGCACTGTTGGGGATTTACCCCAAAGATACAAATGCAATGAAACGCCGGGACACCTGCACCCCGATGTTTCTAGCAGCAATGGCCACGATAGCCAAACTGTGGAAGGAGCCTCGGTGTCCAACGAAAGATGAATGGATAAAGAAGATGTGGTTTATGTATACAATGGAATATTACTCAGCTATTAGAAATGACAAATACCCACCATTTGCTTCAACGTGGATGGAACTGGAGGGTATTATGCTGAGTGAAGTAAGTCAGTCGGAGAAGGACAAACATTATATGTTCTCATTCATTTGGGGAATATAAATAATAGTGAAAGGGAAAATAAGGGAAGGGAGAAGAAATGTGTGGGAAATATCAGAAAGGGAGACAGAACGTAAAGACTGCTAACTCTGGGAAACGAACTAGGGGTGGTAGAAGGGGAGGAGGGCGGGGGGTGGGAGTGAATGGGTGACGGGCACTGGGTATTATTCTGTATGTTAGTAAATTGAACACCAATAAAAAAAAAAAAAAGAAACGAAAAAAAAAAAAAAG	N	.	PASS	PRECISE;SVMETHOD=Snifflesv1.0.12;CHR2=chr13;END=43509357;STD_quant_start=1.539601;STD_quant_stop=2.211083;Kurtosis_quant_start=-1.647607;Kurtosis_quant_stop=-1.178203;SVTYPE=DEL;SUPTYPE=AL,SR;SVLEN=-3215;STRANDS=+-;STRANDS2=27,27,27,27;RE=54;REF_strand=43,39;Strandbias_pval=0.861269;AF=0.397059	GT:DR:DV	0/1:82:54
chr13	43520223	44068	GGGGGGGAGACGGTGGGGAAGCACGTGCATCACGGGGGGGGGACGGTGGGGAAGCACGTGCATCA	N	.	FAIL_NOTPRECISE	IMPRECISE;SVMETHOD=Snifflesv1.0.12;CHR2=chr13;END=43520288;STD_quant_start=11.098048;STD_quant_stop=7.874008;Kurtosis_quant_start=-1.382569;Kurtosis_quant_stop=-1.190417;SVTYPE=DEL;SUPTYPE=AL;SVLEN=-65;STRANDS=+-;STRANDS2=10,15,10,15;RE=25;REF_strand=42,42;Strandbias_pval=0.494702;AF=0.229358	GT:DR:DV	0/0:84:25
chr13	43520607	44069	N	ACCATGTGGGGGGGTGTCGGGAAAGCAGGTGTTGCAACACGTGGGCGGGGAGAACGGGTGGGGAGCAGGTAAGCCAGGTTCCCACGGTGGGTGGGAGACGGTGGGAGCAGTGGCAACCACGGTGTGGGGGGGGGTAGAACGGTGGGGAAGCAGGTGCACCACACGGGGGGGTAAGAGGTTTGGGAAGCACGTGTGCAAAAAAAAA	.	FAIL_NOTPRECISE	IMPRECISE;SVMETHOD=Snifflesv1.0.12;CHR2=chr13;END=43520613;STD_quant_start=42.188565;STD_quant_stop=39.065650;Kurtosis_quant_start=2.338252;Kurtosis_quant_stop=-1.877423;SVTYPE=INS;SUPTYPE=AL;SVLEN=181;STRANDS=+-;STRANDS2=17,16,17,16;RE=33;REF_strand=41,41;Strandbias_pval=1;AF=0.286957	GT:DR:DV	0/0:82:33
chr13	43537146	44070	TGGGGGGATCCCTGGGTGGCACAGCGGTTTGGCGCCTGCCTTTGGCCGAGGGTGCGATCCTGGAGACCCGGGATCGAGTCCCACGTCGGGCTCCTGGTGCATGGAGCCTGCTTCTCCCTCTGCCTGTGTCTCTGCCTCTCTCTCTCTCTCTGTGTGACTATCATAAATAAAAAAAAAAAAAAAAAAAAAAGGTT	N	.	PASS	PRECISE;SVMETHOD=Snifflesv1.0.12;CHR2=chr13;END=43537340;STD_quant_start=1.463850;STD_quant_stop=1.362770;Kurtosis_quant_start=10.207047;Kurtosis_quant_stop=-2.046602;SVTYPE=DEL;SUPTYPE=AL;SVLEN=-194;STRANDS=+-;STRANDS2=17,12,17,12;RE=29;REF_strand=48,49;Strandbias_pval=0.406389;AF=0.230159	GT:DR:DV	0/0:97:29
chr13	43548897	44071	N	CCTGGCCCTCTGCACCTACACCATCGTTACCCGGACCCCGAACCTCCTCCCACAGTCTCTAT	.	PASS	PRECISE;SVMETHOD=Snifflesv1.0.12;CHR2=chr13;END=43548908;STD_quant_start=5.023024;STD_quant_stop=5.327721;Kurtosis_quant_start=-0.225713;Kurtosis_quant_stop=1.145396;SVTYPE=INS;SUPTYPE=AL;SVLEN=62;STRANDS=+-;STRANDS2=13,14,13,14;RE=27;REF_strand=34,51;Strandbias_pval=0.50605;AF=0.241071	GT:DR:DV	0/0:85:27
chr13	43556788	44072	N	AGGAAAACAAAGAAAGAAATAACGAACCGCACG	.	PASS	PRECISE;SVMETHOD=Snifflesv1.0.12;CHR2=chr13;END=43556799;STD_quant_start=2.478479;STD_quant_stop=8.198432;Kurtosis_quant_start=0.756375;Kurtosis_quant_stop=-0.229492;SVTYPE=INS;SUPTYPE=AL;SVLEN=35;STRANDS=+-;STRANDS2=11,18,11,18;RE=29;REF_strand=49,56;Strandbias_pval=0.527414;AF=0.216418	GT:DR:DV	0/0:105:29
chr13	43570416	44073	GGGGAGGAGCAAGATGGCGGAAGAGTAGGGCCCCCAAATCACCTGTCTCCACCAAACTACCTAGAAAACCTTCAAATTATCCTGAAAATCTATGAATTCGGCCTGAGATTTAAAGAGAGACCAGCTGGAATGCTACAGTGAGAAGAGTTCGCGCTTCTATCAAGGTAGGAAGACGGGGAAAAAGAAATAAAGAAACAAAGGCCTCCGAGGGGGAGGGGCCCGCGAGGAGCCGGGCTGAGGCCGGGGCGAGTGTCCCCAGGACAGGAGAGCCCCGTCCCGGAGGAGCAGGAGCTGCACCGACCTTCCCGGGCGGACAGGGGCTCGCAGGGAGTTGGAGCAGGACCCAGGAGGGCGGGGATGCCCTCGGGCTCCCGGGGACAGTAACAGCAACTGCGCGCCCAGGAGAGTGCGCCGAGCTCCCCAAGGGCTGCAGCGCGCACTGCGGGACCCGGCGGGACCCGGAGCAGCTCGGGGGGCTCGGGCGGCGGCTCCGCGGAGGGGGCTGCGCGGCCCCGGGAGCAGCTCGGGGGGGCTCGGGCAGAGGAAGAGGCTCCGTGCGGAGGGGGCTGCGCGGTTCCAGGAGCAGCTCGGAGGGGCTCGGGCGGCGGCTCCGCGGAGGGGGCTGCGCGGCCCCGGGAGCAGCTCGGAGGGGCTCGGGCAGAGGAAGAGGCTCCGTGCGGAGGGGGCTGCGCGGTTCCAGGAGCAGCTCGGAGGGGCTCGGGCGGCGGCTCCGCGGAGGGGGCTGCGCGGCCCGGGAGCGCGAATCCACCAGCGCAGGCTCCGGAGCACAGGGCGCCGGGACACAGCCCAGGATCCCGCCTCCCCCGGGACAGGCAGAGGCCGGGAGGGCCCAGGACAGCGAGGACGCTCCTGCCCCAGCTGAGCAGATCAGCGGCCCCGCCCCGGAGCCTCCAGGCCCTGCAGACGGAGTTCCTGCCGGAGCTGAATCCAGGGCTCCAGAGCTGCCCCGCCACTGGGGCTGTTCCTCCTGCGGCCTCACGGGGTAAACAACCCCCACTGAGCCCTGCACCAGGAGGGGCACAGCAGCTCCCCCAACTGCTAACACCTGAAAATCAGCACAACAGGCCCCTCCCCCAGAACACCAGCTAGACGGACAACTTCCAGGGGAAGTCAAGGGACTTAAAGTACACAGAATCAGAAGATACTCCCCGGTGGTTCTTTTTTTGTTTGTTTTTGTTTCTGTTTTTATTTTGTTTTGCTTTTTGATTTGTTTCCTTCCCCCACCCCCTTTTTTTCTCCTTTCTTTTTCTTTCTCTTTTTCTTCTTTTTTTTTTTTTTTTTCGTTTTTTTTTTTTCTTTTTCTTCCCTTTTTTTTTTCTCTTTCTCTTTTCTTTCCTTCTTTCTCTCCTCTCTTTTTCTCTTTTTCCCAATACAACTTGCTTTTGGCCAATCTGCACTGAGCAAAATGACTAGAAGGAAAACCTCACCTCAAAAGAAAGAATCAGAAACAGTCCTCTCTCCCACAGAGTTACAAAATCTGGATTACAATTCAATGTCAGAAAGCCAATTCAGAAGCACTATTATACAGCTACTGGTGGCTCTAGAAAAAAGTATAAAGGACTCAAGAGACTTCATGACTGCAGAATTTAGAGCTAATCAGGCAGAAATTAAAAATCAATTGAATGAGATGCAATCCAAACTAGAAGTCCTAACGACGAGGGTTAACGAGGTGGAAGAACGAGTGAGTGACCTAGAAGACAAGTTGATAGCAAAGAGGGAAACTGAGGAAAAAAGAGACAAACAATTAAAAGACCATGAAGATAGATTAAGGGAAATAAACGACAGCCTGAGGAAGAAAAACCTACGTTTAATTGGGGTTCCCGAGGGCGCCGAAAGGGCCAGAGGGCCAGAATATGTATTTGAACAAACTCTAGCTGAAAACTTTCCTAATCTGGGAAGGGAAACAGGCATTCAGATCCAGGAAATAGAGAGATCCCCCCCTAAAATCAATAAAAACCGTTCAACACCTCGACATTTAATTGTGAAGCTTGCAAATTCCAAAGATAAGGAGAAGATCCTTAAAGCAGCAAGAGACAAGAAATCCCTGACTTTTATGGGGAGGAGTATTAGGGTAACAGCAGACCTCTCCACAGAGACCTGGCAGGCCAGAAAGGGCTGGCAGGATATATTCAGGGTCCTAAATGAGAAGAACATGCAACCAAGAATACTTTATCCAGCAAGGCTCTCATTCAAAATGGAAGGAGAGATAAAGAGCTTCCAAGACAGGCAGCAACTAAAAGAATATGTGACCTCCAAACCAGCTCTGCAAGAAATTTTAAGGGGGCCTCTTAAAATTCCCCTTTAAGAAGAAGTTCAGTGGAACAGTCCACAAAAACAAAGACTGAATAGATATCATGATGACACTAAACTCATATCTCTCAATAGTAACTCTGAATGTGAACGGGCTTAATGACCCCATCAAAAGGCGCAGGGTTTCAGACTGGATAAAAAAGCAAGACCCATCTATTTGCTGTCTACAAGAGACTCATTTTAGACAGAAGGACACCTACAGCCTGAAAATAAAAGGTTGGAGAACCATTTACCATTCGAAGGGTCCTCAAAAGAAAGCAGGGGTAGCCATCCTTATATCAGATAAACTAAAATTTACCCCAAAGACTGTAGTGAGAGATGAAGAGGGACACTATATCATACTTAAAGGATCTATTCAACAAGAGGACTTAACAATCCTCAATATATATGCTCCGAATGTGGGAGCTGCCAAATATATAAATCAGTTATTAACCAAAGTGAAGAAATACTTAGATAATAATACACTTATACTTGGTGACTTCAATCTAGCTCTTTCTATACTCGATAGGTCTTCTAAGCAAAACATCTCCAAAGAAACGAGAGCTTTAAATGATACACTGGACCAGATGGATTTCACAGATATCTACAGAACTTTACATCCAAACTCAACTGAATACACATTCTTCTCAAGCGCACATGGAACTTTCTCCAGAATAGACCACATATTGGGTCACAAATCGGGTCTGAACCGATACCAAAAGATTGGGATTGTCCCCTGCATATTCTCGGACCATAATGCCTTGAAATTAGAACTAAATCACAACAAGAAGTTTGGAAGGACCTCAAACACATGGAGGTTAAGGACCATCCTGCTAAAAGATAAAAGGGTCAACCAGGAAATTAAGGAAGAATTAAAAAGATTCATGGAAACTAATGAGAATGAAGATACAACCGTTCAAAATCTTTGGGATGCAGCAAAAGCAGCCCTAAGGGGGAAATACATCGCAATACAAGCATCCATTCAAAAACTGGAAAGAACTCAAATACAAAAGCTAACCTTACACATAAAGGAGCTAGAGAAGAAACAGCAAATAGATCCTACACCCAAGAGAAGAAGGGAGTTAATAAAGATTCGAGCAGAACTCATCGAAATTGAGACCAGAAGAACTGTGGAACAGATCAACAGAACCAGGAGTTGGTTCTTTGAAAGAATTAATAAGATAGATAAACCATTAGCCAGCCTTATTAAAAAGAAGAGAGAGAAGACTCAAATTAATAAAATCATGAATGAGAAAGGAGAGATCACTACCAACACCAAGGAAATACAAACGATTTTAAAAACATATTATGAACAGCTATACGCCAATAAATTAGGCAATCTAGAAGAAATGGACGCATTCCTGGAAAGCCACAAACTACCAAAACTGGAACAGGAAGAAATAGAAAACCTGAACAGGCCAATAACCAGGGAGGAAATTGAAGCAGTCATCAAAAACCTCCCAAGACACAAGAGTCCAGGGCCAGATGGCTTCCCAGGAGAATTTTATCAAACGTTTAAAGAAGAAATCATACCTATTCTCCTAAAGCTGTTTGGAAAGATAGAAAGAGATGGAGTACTTCCAAATTCGTTCTATGAAGCCAGCATCACCTTAATTCCAAAGCCAGACAAAGACCCCGCCAAAAAGGAGAATTACAGACCAATATCCCTGATGAACATGGATGCAAAAATTCTCAACAAGATACTGGCCAATAGGATCCAACAGTACATTAAGAAAATTATTCACCATGACCAAGTAGGATTTATCCCTGGGACACAAGGCTGGTTCAACACCCGTAAAACAATCAATGTGATTCATCATATCAGCAAGAGAAAAACCAAGAACCATATGATCCTCTCATTGGATGCAGAGAAAGCATTTGACAAAATACAGCATCCATTCCTGATTAAAACTCTTCAGAGTGTAGGGATAGAGGGAACATTCCTCGACATCTTAAAAGCCATCTATGAAAAGCCCACAGCAAATATCATTCTCAATGGGGAAGCACTGGGAGCCTTTCCCCTAAGATCAGGAACAAGACAGGGATGTCCACTCTCACCACTGCTATTCAACATAGTACTGGAAGTCCTAGAGTCAGCAATCAGACAACAAAAAGACATTAAAGGCATTCAAATTGGCAAAGAAGAAGTCAAACTCTCTCTCTTCGCCGATGACATGATACTCTACATAGAAAACCCAAAAGTCTCCACCCCAAGATTGCTAGAACTCATACAGCAATTCGGTAGCGTGGCAGGATACAAAATCAATGCCCAGAAGTCAGTGGCATTTCTATACACTAACAATGAGACTGAAGAAAGAGAAATTAAGGAGTCAATCCCATTTACAATTGCACCCAAAAGCATAAGATACCTAGGAATAAACCTCACCAAAGATGTAAAGGATCTATACCCTCAAAACTATAGAACACTTCTGAAAGAAATTGAGGAAGACACAAAGAGATGGAAAAATATTCCATGCTCATGGATTGGCAGAATTAATATTGTGAAAATGTCAATGTTACCCAGGGCAATATACACGTTTAATGCAATCCCTATCAAAATACCATGGACTTTCTTCAGAGAGTTAGAACAAATTATTTTAAGATTTGTGTGGAATCAGAAAAGACCCCGAATAGCCAGGGGAATTTTAAAAAAGAAAACCATATCTGGGGGCATCACAATGCCAGATTTCAGGTTGTACTACAAAGCTGTGGTCATCAAGACAGTGTGGTACTGGCACAAAAACAGACACATAGATCAGTGGAACAGAGTAGAGAATCCAGAAGTGGACCCTGAACTTTATGGGCAACTAATATTCGATAAAGGAGGAAAGACTATCCATTGGAAGAAAGACAGTCTCTTCATAAATGGTGCTGGGAAAATTGGACATCCACATGCAGAAGAATGAAACTAGACCACTCTCTTTCACCATACACAAAATGGATGAAAGATCTAAATGTGAGACAAGATTCCATCAAAATCCTAGAGAAGAACACAGGCAACACCCTTTTTGAACTCGGCCATAGTAACTTCTTGCAAGATACATCCACAAAGGCAAAAGAAACAAAAGCAAAAATGAACTATTGGGACTTCATCAAGATAAGAAGCTTTTGCACAGCAAAGGATACAGTCAACAAAACTCAAAGACAACCTACAGAATGGGAGAAGATATTTGCAAATGACATATCAGATAAAGGGCTAGTTTCCAAGATCTATAAAGAACTTATTAAACTCAACACCAAAGAAACAAACAATCCAATCATGAAATGGGCAAAAGACATGAACAGAAATCTCACAGAGGAAGACATAGACATGGCCAACATGCATATGAGAAAATGCTCTGCATCACTTGCCATCAGGGAAATACAAATCAAAACTACAATGAGATACCACCTCACACCAGTGAGAATGGGGAAAATTAACAAGGCAGGAAACAACAAATGTTGGAGAGGATGTGGAGAAAAGGGAACCCTCCTACACTGTTGGTGGGAATGTGAACTGGTGCAGCCACTCTGGAAAACTGTGTGGAGGTTCCTCAAAGAGTTAAAAATATACCTGCCCTACGACCCAGCAATTGCACTGTTGGGGATTTACCCCAAAGATACAAATGCAATGAAACGCCGGGACACCTGCACCCCGATGTTTCTAGCAGCAATGGCCACTATAGCCAAACTGTGGAAGGAGCCTCGGTGTCCAACGAAAGATGAATGGATAAAGAAGATGTGGTTTATGTATACAATGGAATATTACTCAGCTATTAGAAATGACAAATACCCATCATTTGCTTCAACGTGGATGGAACTGGAGGGTATTATGCTGAGTGAAGTAAGTCAGTCGGAGAAGGACAAACATTATATGTTCTCATTCATTTGGGGAATATAAATAATAGTGAAAGGGAAAATAAGGGAAGGGAGAAGAAATGTGTGGGAAATATCAGAAAGGGAGACAGAACGTAAAGACTGCTAACTCTGGGAAACGAACTAGGGGTGGTAGAAGGGGAGGAGGGCGGGGGGGGTGAGTGAATGGGTGACGGGCACTGGGTGTTATTCTGTATGTTAGTAAATTGAACACCAATAAAAAAAAAAAAAAAAGAAAAGAAATAGTCTTTGCTTAAGCCAAGAGTCTCATAAGGAGAATTTTATTAACAGTTTGTTATACTATAAAGATCTAACATTGAAAAAAGAAAAAAAAAAAAAAAAAAGAAGTTCTC	N	.	PASS	PRECISE;SVMETHOD=Snifflesv1.0.12;CHR2=chr13;END=43576924;STD_quant_start=0.836660;STD_quant_stop=1.264911;Kurtosis_quant_start=-0.870643;Kurtosis_quant_stop=7.754820;SVTYPE=DEL;SUPTYPE=AL,SR;SVLEN=-6508;STRANDS=+-;STRANDS2=20,20,20,20;RE=40;REF_strand=54,57;Strandbias_pval=1;AF=0.264901	GT:DR:DV	0/0:111:40
chr13	43571030	44074	N	CCCCCCCCCCCCCCCCCCCCCCCCCCCCCCCCCCCCCCCCACCCCCCCCACCCCCCCCCCCCCCCCCCACCCCCCCCCA	.	FAIL_NOTPRECISE	IMPRECISE;SVMETHOD=Snifflesv1.0.12;CHR2=chr13;END=43571038;STD_quant_start=25.243430;STD_quant_stop=33.082647;Kurtosis_quant_start=-0.693269;Kurtosis_quant_stop=-0.730894;SVTYPE=INS;SUPTYPE=AL;SVLEN=117;STRANDS=+-;STRANDS2=13,13,13,13;RE=26;REF_strand=40,42;Strandbias_pval=1;AF=0.240741	GT:DR:DV	0/0:82:26
chr13	43593103	44075	AGATATATATATATATATATATATATATATATATATAT	N	.	PASS	PRECISE;SVMETHOD=Snifflesv1.0.12;CHR2=chr13;END=43593141;STD_quant_start=0.447214;STD_quant_stop=1.183216;Kurtosis_quant_start=2.661157;Kurtosis_quant_stop=1.099397;SVTYPE=DEL;SUPTYPE=AL;SVLEN=-38;STRANDS=+-;STRANDS2=6,6,6,6;RE=12;REF_strand=50,54;Strandbias_pval=1;AF=0.103448	GT:DR:DV	0/0:104:12
chr13	43593180	44076	N	AAGGCTCTAGGGTTCTTTGGAGATGTTGTGGCTTTAGAAGACATATCGAGTAGAGAAAGGAGAGAATGTGGTATGCAGTTGAGTTTGGATATAAAGTTCTTAG	.	FAIL_NOTPRECISE	IMPRECISE;SVMETHOD=Snifflesv1.0.12;CHR2=chr13;END=43593179;STD_quant_start=1.457738;STD_quant_stop=10.802199;Kurtosis_quant_start=11.414691;Kurtosis_quant_stop=-1.745293;SVTYPE=INS;SUPTYPE=AL;SVLEN=156;STRANDS=+-;STRANDS2=17,15,17,15;RE=32;REF_strand=49,54;Strandbias_pval=0.68646;AF=0.237037	GT:DR:DV	0/0:103:32
chr13	43613959	44077	N	TACGATAGAAAGAGAAATTAAAACAAAAAAGAAAAAAAAAAAAAAAAAAAAAAAAGAAAAAAAGAAAAAAAAAAAAGAAAAAAAAAAAACAAAAAAAGAAATAAGCTAAAGGAAAAAACGTAAGACAAG	.	FAIL_NOTPRECISE	IMPRECISE;SVMETHOD=Snifflesv1.0.12;CHR2=chr13;END=43613981;STD_quant_start=37.976308;STD_quant_stop=62.743924;Kurtosis_quant_start=-0.040494;Kurtosis_quant_stop=4.996854;SVTYPE=INS;SUPTYPE=AL;SVLEN=108;STRANDS=+-;STRANDS2=3,10,3,10;RE=13;REF_strand=54,55;Strandbias_pval=0.0840448;AF=0.106557	GT:DR:DV	0/0:109:13
chr13	43645240	44078	N	CTTTTCTTTTTCTTTTCTTGTTCTTTTCTTTGCTTTTTCTTTCTTTCGTTTTCTTCTTCCTCTTTCTGTTTCTTTCTCTTCTTTTTCT	.	FAIL_NOTPRECISE	IMPRECISE;SVMETHOD=Snifflesv1.0.12;CHR2=chr13;END=43645239;STD_quant_start=16.598193;STD_quant_stop=33.874769;Kurtosis_quant_start=-1.074019;Kurtosis_quant_stop=-1.353387;SVTYPE=INS;SUPTYPE=AL;SVLEN=111;STRANDS=+-;STRANDS2=17,1,17,1;RE=18;REF_strand=53,53;Strandbias_pval=0.000245069;AF=0.145161	GT:DR:DV	0/0:106:18
chr13	43645531	44079	N	ATCAGAAATGTTTTTTTTTTTGTTTTTTTTTTTTTTTT	.	PASS	PRECISE;SVMETHOD=Snifflesv1.0.12;CHR2=chr13;END=43645531;STD_quant_start=1.718249;STD_quant_stop=3.982103;Kurtosis_quant_start=6.488181;Kurtosis_quant_stop=5.788468;SVTYPE=INS;SUPTYPE=AL;SVLEN=38;STRANDS=+-;STRANDS2=20,22,20,22;RE=42;REF_strand=50,52;Strandbias_pval=1;AF=0.291667	GT:DR:DV	0/0:102:42
chr13	43661260	44080	TAGAGATCTCATAATTTTTTTTTTTTTATTGGTGTTCAATTTACTAACATACAGAATAACACCCAGTGCCCGTCACCCATTCACTCCCACCCCCCGCCCTCCTCCCCTTCTACCACCCCTAGTTCGTTTCCCAGAGTTAGCAGTCTT	N	.	PASS	PRECISE;SVMETHOD=Snifflesv1.0.12;CHR2=chr13;END=43661410;STD_quant_start=2.930569;STD_quant_stop=2.128241;Kurtosis_quant_start=-0.513171;Kurtosis_quant_stop=-1.354550;SVTYPE=DEL;SUPTYPE=AL;SVLEN=-150;STRANDS=+-;STRANDS2=19,16,19,16;RE=35;REF_strand=41,45;Strandbias_pval=0.551842;AF=0.289256	GT:DR:DV	0/0:86:35
chr13	43674378	44081	GGAGGTCGGGATCCCTGGGTGGCGCAGTGGTTTGGCGCCTGCCTTTGGCCCAGGGCGCGATCCTGGAGACCCGGGATCGAGTCCCACGTCGGGCTCCCGGTGCATGGAGCCTGCTTCTCCCTCTGCCTGTGTCTCTGCCTCTCTCTCTCTCTGACTATCATAAATAAATAAAAATTAAAAAAAAAAAAAAAAAAAGGAATTCTG	N	.	PASS	PRECISE;SVMETHOD=Snifflesv1.0.12;CHR2=chr13;END=43674572;STD_quant_start=2.932576;STD_quant_stop=3.172801;Kurtosis_quant_start=0.804970;Kurtosis_quant_stop=-1.947359;SVTYPE=DEL;SUPTYPE=AL;SVLEN=-194;STRANDS=+-;STRANDS2=13,18,13,18;RE=31;REF_strand=48,50;Strandbias_pval=0.540572;AF=0.24031	GT:DR:DV	0/0:98:31
chr13	43679730	44082	CGGGGGCGGCTCCGCGGAGGGGGCTGCGGGGCGGGAGCGGCTCGGGGGGC	N	.	PASS	PRECISE;SVMETHOD=Snifflesv1.0.12;CHR2=chr13;END=43679780;STD_quant_start=7.301212;STD_quant_stop=7.539639;Kurtosis_quant_start=-1.918292;Kurtosis_quant_stop=-1.979357;SVTYPE=DEL;SUPTYPE=AL;SVLEN=-50;STRANDS=+-;STRANDS2=13,14,13,14;RE=27;REF_strand=41,48;Strandbias_pval=1;AF=0.232759	GT:DR:DV	0/0:89:27
chr13	43730255	44083	TTAGAAGGATCTTTTTTTTTTTTTTTTTTTTTTTTAG	N	.	PASS	PRECISE;SVMETHOD=Snifflesv1.0.12;CHR2=chr13;END=43730292;STD_quant_start=1.632993;STD_quant_stop=0.912871;Kurtosis_quant_start=-1.777105;Kurtosis_quant_stop=-1.663277;SVTYPE=DEL;SUPTYPE=AL;SVLEN=-37;STRANDS=+-;STRANDS2=12,12,12,12;RE=24;REF_strand=41,43;Strandbias_pval=1;AF=0.222222	GT:DR:DV	0/0:84:24
chr13	43763531	44084	CATGACAAAAGCATCCAAAAAACCATTAATCAACCTCAAAATAAGAATGTTAATAAAAATTAAAATGGGATGTTTAAAAGTAAACCAGGCACAGTGATTTTTAAGAGGTGAGACGCATGCCGCCTAGGAGCACATCAGAAACCGTTAAACTGG	N	.	PASS	PRECISE;SVMETHOD=Snifflesv1.0.12;CHR2=chr13;END=43763683;STD_quant_start=0.000000;STD_quant_stop=0.316228;Kurtosis_quant_start=0.446700;Kurtosis_quant_stop=5.259649;SVTYPE=DEL;SUPTYPE=AL;SVLEN=-152;STRANDS=+-;STRANDS2=14,4,14,4;RE=18;REF_strand=32,21;Strandbias_pval=0.255981;AF=0.253521	GT:DR:DV	0/0:53:18
chr13	43763902	44085	N	TGACAAAAGCATCCCAAAACCATTAAATCAACACTCAAAATAAAGAATGGTATAAAATTAAAATGGGTATGTTTAAAAGTAAACCAGGCACAGTGATTGTAAGAGGTAGACGCATGGCCGCCATATGAGCACATCAG	.	PASS	PRECISE;SVMETHOD=Snifflesv1.0.12;CHR2=chr13;END=43763904;STD_quant_start=0.447214;STD_quant_stop=2.683282;Kurtosis_quant_start=4.603526;Kurtosis_quant_stop=4.871476;SVTYPE=INS;SUPTYPE=AL;SVLEN=138;STRANDS=+-;STRANDS2=17,4,17,4;RE=21;REF_strand=34,22;Strandbias_pval=0.111904;AF=0.272727	GT:DR:DV	0/0:56:21
chr13	43771761	44086	CTGAGGGAACCCTGGGTGGCGCAGCGGTTTAGCACCTGCCTTTGGCCCAGGGCACGATCCTGGAGACCCGGGATCGAATCCCACGTCGGGCTCCCGGTGCATGGAGCCTGCTTCTCCCTCTGCCTGTGTCTCTGCCTCTCTCTCTCTCTCTCTCTGTGTGTGACTATCATAAATAAAGAAAAAAAAAAAAAAAAAGAAAACA	N	.	PASS	PRECISE;SVMETHOD=Snifflesv1.0.12;CHR2=chr13;END=43771963;STD_quant_start=4.438468;STD_quant_stop=4.919350;Kurtosis_quant_start=-1.678363;Kurtosis_quant_stop=-1.629991;SVTYPE=DEL;SUPTYPE=AL;SVLEN=-202;STRANDS=+-;STRANDS2=11,3,11,3;RE=14;REF_strand=26,14;Strandbias_pval=0.507349;AF=0.259259	GT:DR:DV	0/0:40:14
chr13	43888379	44087	N	TCTGCTTGTCTTTTCTCTTTCTTCGTTCCTTCTTCTTCTTCTTCGATCTGTGCTTCTGTCTTCTTCTTTCTTCCTTCTCTTTCTGTCTTTTTGCTGCTTCTCTTTCGTG	.	FAIL_NOTPRECISE	IMPRECISE;SVMETHOD=Snifflesv1.0.12;CHR2=chr13;END=43888400;STD_quant_start=21.403271;STD_quant_stop=44.407207;Kurtosis_quant_start=3.069212;Kurtosis_quant_stop=0.337936;SVTYPE=INS;SUPTYPE=AL;SVLEN=67;STRANDS=+-;STRANDS2=11,1,11,1;RE=12;REF_strand=39,55;Strandbias_pval=0.00125936;AF=0.113208	GT:DR:DV	0/0:94:12
chr13	43915810	44088	N	AACTGCTTGTGTTCGGGTCAACGGTGCCTATCACCACTTAATATACCATGTTTAATTCTTTGTCCCAATATTACTTGACCTCTCGCGCACTCTTGACACTCTTCTCTCTTGATTTTTCTCTCTTTTCTTGGTATCTTTTTGCATATTTTCTGATTTCCTTGATCATGTTGTCATCCATGACAGTAAATTCTAGAAAGAGTAGCTATTAAACTTATGCTTCCCACTTCAGTCTTCTCTAATTTTCTCTTAAACCACTCCCCAGTCAGCTTTTTGGGCTCCCAACTTCCCCA	.	FAIL_NOTPRECISE	IMPRECISE;SVMETHOD=Snifflesv1.0.12;CHR2=chr13;END=43915809;STD_quant_start=49.695501;STD_quant_stop=57.326758;Kurtosis_quant_start=-2.080608;Kurtosis_quant_stop=2.790173;SVTYPE=INS;SUPTYPE=AL;SVLEN=297;STRANDS=+-;STRANDS2=16,12,16,12;RE=28;REF_strand=48,40;Strandbias_pval=0.831173;AF=0.241379	GT:DR:DV	0/0:88:28
chr13	43926233	44089	CGGCCCATCCACGTCCTCGCTCGCGGGCAGCGCGGCCAGGCCTGGGGGCCGAGGGCCTGGCGGAGTCTCGCAGGCCGCGGGGCCCCAAGGCCCGGAGCTGCCAGCCGAGC	N	.	PASS	PRECISE;SVMETHOD=Snifflesv1.0.12;CHR2=chr13;END=43926345;STD_quant_start=1.881080;STD_quant_stop=0.679366;Kurtosis_quant_start=2.040130;Kurtosis_quant_stop=7.929038;SVTYPE=DEL;SUPTYPE=AL;SVLEN=-112;STRANDS=+-;STRANDS2=13,13,13,13;RE=26;REF_strand=45,53;Strandbias_pval=0.825737;AF=0.209677	GT:DR:DV	0/0:98:26
chr13	43987895	44090	N	GGAAAAGAAGAAAGAAGAAAAAGAAGAAAAGAAAGAAATGACAAACGACGGAGAATAAGAGATCAAGAAAGAAAGACAGAACCGAAAGAAAG	.	FAIL_NOTPRECISE	IMPRECISE;SVMETHOD=Snifflesv1.0.12;CHR2=chr13;END=43987910;STD_quant_start=38.236109;STD_quant_stop=40.447497;Kurtosis_quant_start=1.727977;Kurtosis_quant_stop=2.266170;SVTYPE=INS;SUPTYPE=AL;SVLEN=88;STRANDS=+-;STRANDS2=3,9,3,9;RE=12;REF_strand=31,39;Strandbias_pval=0.342273;AF=0.146341	GT:DR:DV	0/0:70:12
chr13	43991868	44091	TTCTTTCTTTCTTTCTTTCTTTCTTCTCTTCCTTCCTTCC	N	.	FAIL_NOTPRECISE	IMPRECISE;SVMETHOD=Snifflesv1.0.12;CHR2=chr13;END=43991907;STD_quant_start=10.411532;STD_quant_stop=7.912016;Kurtosis_quant_start=2.929770;Kurtosis_quant_stop=3.141435;SVTYPE=DEL;SUPTYPE=AL;SVLEN=-39;STRANDS=+-;STRANDS2=7,4,7,4;RE=11;REF_strand=35,29;Strandbias_pval=0.745824;AF=0.146667	GT:DR:DV	0/0:64:11
chr13	44023784	44092	GAAAAAGAAAAGAAAGAAAGAAAAGAAAGAAAAGAAAAGAAAAGAAAGAGAAAG	N	.	FAIL_NOTPRECISE	IMPRECISE;SVMETHOD=Snifflesv1.0.12;CHR2=chr13;END=44023844;STD_quant_start=9.513149;STD_quant_stop=10.606602;Kurtosis_quant_start=-1.587796;Kurtosis_quant_stop=-1.776837;SVTYPE=DEL;SUPTYPE=AL;SVLEN=-60;STRANDS=+-;STRANDS2=9,10,9,10;RE=19;REF_strand=31,33;Strandbias_pval=1;AF=0.228916	GT:DR:DV	0/0:64:19
chr13	44043925	44093	N	CCCAAGCTGTGAGCTTGTGTCGTCATCTATGAGATATGACTGGGCCGAGCCTGAGATTATGAACTGGGCCAGCCGAGATAAGCCGCAGGCTAAACCCTCAAGCAGCTGGACAGTCTGATAGCCCTCACAAACACACCAAGAACACAGGCAAGAGTGGCAGAGCTCCCGAGCTGACTCAGCAACAGCGTGAGCCTGACCCTGGCCAGATCAGAACACCTCAGGTATTCCATCA	.	PASS	PRECISE;SVMETHOD=Snifflesv1.0.12;CHR2=chr13;END=44043926;STD_quant_start=1.366260;STD_quant_stop=6.618157;Kurtosis_quant_start=1.526199;Kurtosis_quant_stop=3.805075;SVTYPE=INS;SUPTYPE=AL;SVLEN=232;STRANDS=+-;STRANDS2=16,15,16,15;RE=31;REF_strand=45,46;Strandbias_pval=1;AF=0.254098	GT:DR:DV	0/0:91:31
chr13	44047895	44094	N	TGTGGCCTTTTCTTTTTTTTTTGGGTTTGTTTTTTTTGTTTTTTTGTTTTTTTTTTGTG	.	STRANDBIAS	PRECISE;SVMETHOD=Snifflesv1.0.12;CHR2=chr13;END=44047894;STD_quant_start=3.016621;STD_quant_stop=7.556454;Kurtosis_quant_start=1.062223;Kurtosis_quant_stop=0.188506;SVTYPE=INS;SUPTYPE=AL;SVLEN=50;STRANDS=+-;STRANDS2=18,1,18,1;RE=19;REF_strand=55,41;Strandbias_pval=0.00139446;AF=0.165217	GT:DR:DV	0/0:96:19
chr13	44049249	44095	N	GGAATCCCAATCGTTTTTTTTTTTTTTTTTTTTTTTTTTTTGTAAATTTTTTATTGAGTGATATAGTCCATAAGAGAGAGAGAGAGAGAGAGTGAGAGGCAAGACATAGGCAAGCTCCATGCCAGCCGGGAGCCGACGTGTGGATTCGATCCCCCGGTCTCTTCCAGACAGTGCCCTGGGCCCAGGCGCGCCCAAAACCGAGGGCGGCGCACCCCGGGAGCCC	.	PASS	PRECISE;SVMETHOD=Snifflesv1.0.12;CHR2=chr13;END=44049263;STD_quant_start=3.334314;STD_quant_stop=5.718906;Kurtosis_quant_start=1.375657;Kurtosis_quant_stop=2.304811;SVTYPE=INS;SUPTYPE=AL;SVLEN=221;STRANDS=+-;STRANDS2=19,15,19,15;RE=34;REF_strand=44,35;Strandbias_pval=1;AF=0.300885	GT:DR:DV	0/1:79:34
chr13	44063528	44096	CCCCGCAGGCCCCGCCCCCGCCCCGCCCCGCAGGCCCCGCTCCGCCCCCGGCCGCAGGCCCCGCCCGCAGGCCCCGCCCCGCCCCGCAGGCCCCACTCCGAGCCCGCCCCTCCCAGCAGGCCCCGCCCCGCCCCGCAGGCCCCGCCCCGCAGGCGCCGCTCCGAGTACGTCCGCCCCGCAGGCCCCGCCCCCGCCACGCCCCGCAGGCCCTCTCGCCCCGCCACGCAGGCCCCGCTCCGCCCCCGCCACGCCCCGCCGCGCAGGCCCGCCCCCGCCCCGCCCGC	N	.	PASS	PRECISE;SVMETHOD=Snifflesv1.0.12;CHR2=chr13;END=44063811;STD_quant_start=3.911521;STD_quant_stop=3.449638;Kurtosis_quant_start=6.212092;Kurtosis_quant_stop=2.055994;SVTYPE=DEL;SUPTYPE=AL;SVLEN=-283;STRANDS=+-;STRANDS2=7,11,7,11;RE=18;REF_strand=37,27;Strandbias_pval=0.187043;AF=0.219512	GT:DR:DV	0/0:64:18
chr13	44065953	44097	N	CGGTCGTCTTTCTTATTTTTTTTTTTTTTGATTTTTTTTTTTTTTTTTTTTTTTAAAGCGCAGGACTATCCTTGTGCATGCTGCAAGCACTACTGTTTTTTTTTTGTAAGACTCTTTAATTTATGATATTAATGCTAGCCCCACAGAGGAGATGAGAGAGAGAGGCAGAGACAACCAGGCAGAGGGAGAAGCAGGCTCATGCAGGGACCCGACGTGGGCTACGCTCACTGGGTCGCCAGGAACGCAGGCCTGGGCTGCAGGCGGGTGCTTAAAACCGCTGAGCCACCGGGGCTGCCC	.	PASS	PRECISE;SVMETHOD=Snifflesv1.0.12;CHR2=chr13;END=44065962;STD_quant_start=4.497863;STD_quant_stop=6.759609;Kurtosis_quant_start=2.983475;Kurtosis_quant_stop=2.922964;SVTYPE=INS;SUPTYPE=AL;SVLEN=288;STRANDS=+-;STRANDS2=17,10,17,10;RE=27;REF_strand=36,34;Strandbias_pval=0.366499;AF=0.278351	GT:DR:DV	0/0:70:27
chr13	44071180	44098	N	AAAAAACTGTTTAACACAACAAAAAAAAAAAAAAAAAAAAAAAAAAAAAAAAAAAAAAATAACA	.	PASS	PRECISE;SVMETHOD=Snifflesv1.0.12;CHR2=chr13;END=44071196;STD_quant_start=2.303843;STD_quant_stop=6.063764;Kurtosis_quant_start=2.014705;Kurtosis_quant_stop=7.923865;SVTYPE=INS;SUPTYPE=AL;SVLEN=50;STRANDS=+-;STRANDS2=15,12,15,12;RE=27;REF_strand=32,33;Strandbias_pval=0.65042;AF=0.293478	GT:DR:DV	0/0:65:27
chr13	44175417	44099	N	CTTTCCTTTCTTTTTTTTCTTTTTTCTTTTTTTTTTTTTTTTTCTTTAAAGATTTTATTTATTTATTCAGATAGGTCCCACAGAGAGAGACAGAGAGGCCGAGACAAGGTCAGCGGGAGAAGCAGGCTCCATGCCCACCGGGAGCCGACGTGGGGATTCGCATCCGGGTCTCCAGGATCTCCGCCCTCGGGCCCAGCAGCGCTAAACAACTGCGTCCACCAGGATCCA	.	PASS	PRECISE;SVMETHOD=Snifflesv1.0.12;CHR2=chr13;END=44175424;STD_quant_start=2.600905;STD_quant_stop=3.888142;Kurtosis_quant_start=1.279901;Kurtosis_quant_stop=4.750797;SVTYPE=INS;SUPTYPE=AL;SVLEN=235;STRANDS=+-;STRANDS2=14,20,14,20;RE=34;REF_strand=39,50;Strandbias_pval=0.840785;AF=0.276423	GT:DR:DV	0/0:89:34
chr13	44281321	44100	N	TATTTATTTATTTATTTAATTTTAGTTTGTTTTTTTTTAAAGATTTTATTATTTATTCATGATAGTCCACAGAGAAGAGAGAGAAGCAGAGACACAGGCAGAGTGAGAAGCAGGCCTCCATGCACCGGGAGCCCGATGGTGGGATTCGATCCCGGGGTCTCATGATCGAGCCCTGGGCCAAAAGCAGGGCGCCAAACCGCTGCTCAAGCACCCAGGGAATCCTTTTATATTTATG	.	FAIL_NOTPRECISE	IMPRECISE;SVMETHOD=Snifflesv1.0.12;CHR2=chr13;END=44281338;STD_quant_start=5.941380;STD_quant_stop=11.974974;Kurtosis_quant_start=1.968045;Kurtosis_quant_stop=2.909753;SVTYPE=INS;SUPTYPE=AL;SVLEN=230;STRANDS=+-;STRANDS2=6,9,6,9;RE=15;REF_strand=44,36;Strandbias_pval=0.399316;AF=0.157895	GT:DR:DV	0/0:80:15
chr13	44282969	44101	N	AAAACAGAAATGAAAGGGGGATCCGCGGGTGGCGCAGCGGTTTGGCGCCTGCCTTTGCCGGAAGGGCGGCGAATCTGGAGACCGCCGGGATCGAATCCCCGTCAAGCTGTCCGCGGGGCATGGGAGCGCTGCTTTCTGCCCGCGCCTGTGTCTCTGCCTCGCTCTCTCTATCTCATCTGTGACTATCATAAAAAAAAAAAAAATAATAAATAATTAAAAAAAAGAAAAAAAAA	.	PASS	PRECISE;SVMETHOD=Snifflesv1.0.12;CHR2=chr13;END=44282971;STD_quant_start=1.142080;STD_quant_stop=5.504938;Kurtosis_quant_start=15.171268;Kurtosis_quant_stop=10.242331;SVTYPE=INS;SUPTYPE=AL;SVLEN=231;STRANDS=+-;STRANDS2=23,23,23,23;RE=46;REF_strand=47,37;Strandbias_pval=0.582504;AF=0.353846	GT:DR:DV	0/1:84:46
chr13	44327965	44102	N	AAAGCAACGACAGAAAGAAAGAAAGAAGAAAG	.	FAIL_NOTPRECISE	IMPRECISE;SVMETHOD=Snifflesv1.0.12;CHR2=chr13;END=44327976;STD_quant_start=24.548653;STD_quant_stop=23.104506;Kurtosis_quant_start=5.176284;Kurtosis_quant_stop=-1.030370;SVTYPE=INS;SUPTYPE=AL;SVLEN=58;STRANDS=+-;STRANDS2=7,16,7,16;RE=23;REF_strand=26,32;Strandbias_pval=0.317379;AF=0.283951	GT:DR:DV	0/0:58:23
chr13	44375505	44103	N	AAAAAGAAAAGTATAAGGATCCCGGGGTGACGCAAGCGGTTTTAGCTGCCGCCTTTGGCCCAGGGCGCGATCCTGGAGACCCGGGATCGAATCCCGCAAGTCGGGCTCCCGGTAGGCATGGAGGCCTGCTTCTCCCTCTGCGCGGGGTCCTCTGGCCTCTCTCTCTCTCTCTCGGTGACGATCATAAAATAAAATAAAAATTAAAAAAAAAAGAAAA	.	PASS	PRECISE;SVMETHOD=Snifflesv1.0.12;CHR2=chr13;END=44375512;STD_quant_start=5.627314;STD_quant_stop=3.820995;Kurtosis_quant_start=0.949955;Kurtosis_quant_stop=3.357217;SVTYPE=INS;SUPTYPE=AL;SVLEN=210;STRANDS=+-;STRANDS2=8,22,8,22;RE=30;REF_strand=41,55;Strandbias_pval=0.136596;AF=0.238095	GT:DR:DV	0/0:96:30
chr13	44392070	44104	N	ACAAAAAAAAAAAAAAAAAAAAAAAAAAAAAAAAAAAAAAAAAAAAAAAAAAAAC	.	PASS	PRECISE;SVMETHOD=Snifflesv1.0.12;CHR2=chr13;END=44392072;STD_quant_start=0.000000;STD_quant_stop=1.843909;Kurtosis_quant_start=6.898538;Kurtosis_quant_stop=9.171766;SVTYPE=INS;SUPTYPE=AL;SVLEN=37;STRANDS=+-;STRANDS2=15,16,15,16;RE=31;REF_strand=42,39;Strandbias_pval=0.833656;AF=0.276786	GT:DR:DV	0/0:81:31
chr13	44440979	44105	N	CTATTCACCGTTTTTTTTTTTTTTTTAATTTTTTTAATTTGTTTATTTATTTTTGAGAGTCCAGAGAGAGAGAGGCAAAACACAGGCAGAGGGAGAAGCAGCTCCATGCACCGGGAGCCCGATGTGGGATTTCGATCCCCGGGTCTCCAGGGAAAACATCATCCCTGGCCAAAGGCGAGTGCCAACCGCTGCGCCACCCAGGGATCC	.	PASS	PRECISE;SVMETHOD=Snifflesv1.0.12;CHR2=chr13;END=44440990;STD_quant_start=1.930615;STD_quant_stop=4.041452;Kurtosis_quant_start=9.650072;Kurtosis_quant_stop=14.992464;SVTYPE=INS;SUPTYPE=AL;SVLEN=201;STRANDS=+-;STRANDS2=34,32,34,32;RE=66;REF_strand=56,49;Strandbias_pval=0.875486;AF=0.385965	GT:DR:DV	0/1:105:66
chr13	44446736	44106	N	AGAACCAAACATGAGAGGGATCCCTAGGGTGGCGCAGCGGTTTGGGGCGCCTGCGTAGGCCCAGGGCGCGATCCGGGAGACCCGGATCGAATCCCATGGTCGGAGCTCCCGGTGGCATGGAGCCTGCTTCTCTTCTCTCGCCCTCTGCCTGTGTCTCTGCCTCTCCTACTCTCACTGTGGTGGCCTATCATAAATAAAAAAAAAAAAAAAAAAA	.	PASS	PRECISE;SVMETHOD=Snifflesv1.0.12;CHR2=chr13;END=44446751;STD_quant_start=1.028992;STD_quant_stop=2.980328;Kurtosis_quant_start=3.583919;Kurtosis_quant_stop=7.478477;SVTYPE=INS;SUPTYPE=AL;SVLEN=197;STRANDS=+-;STRANDS2=18,17,18,17;RE=35;REF_strand=54,56;Strandbias_pval=0.847942;AF=0.241379	GT:DR:DV	0/0:110:35
chr13	44448515	44107	ACTTAAAATTTTTTTTTTTTTTTTAAAAAGATTTTTAATTTATTTATTCATGAGAGAGAGAGAGAGAGAGAGAGGCAGAGACACAGGCAGAGGGAGAAGCAGGCTCCATGCACCGGGAGCCTGACGTGGGATTCGATCCCGGGTCTCCAGGATCGCGCCCTGGGCCAAAGGCAGGCGCTAAACCGCTGCGCCACCCAGGGATCCCTGGATA	N	.	PASS	PRECISE;SVMETHOD=Snifflesv1.0.12;CHR2=chr13;END=44448728;STD_quant_start=2.408319;STD_quant_stop=3.162278;Kurtosis_quant_start=2.993556;Kurtosis_quant_stop=1.764083;SVTYPE=DEL;SUPTYPE=AL;SVLEN=-213;STRANDS=+-;STRANDS2=15,15,15,15;RE=30;REF_strand=51,53;Strandbias_pval=1;AF=0.223881	GT:DR:DV	0/0:104:30
chr13	44470172	44108	N	TAAACCCCATTTCCGGGATCCATTGGGTGTGGCGCAGCGGCTTTGGCGCATGCCTTGGCCTGGGCGCCGATCCTGGAGACCCGGGATCGACACCCATGCCGGTACTCCCGGTGCATGGAGCATGCTTCTCCCTTCTGCCTTTGTGTCTCTGCCTCTCCTCTCAATGTCTGCCTATATAAATAAATAATAAAAAAAAAAAAAAAAT	.	PASS	PRECISE;SVMETHOD=Snifflesv1.0.12;CHR2=chr13;END=44470172;STD_quant_start=1.612452;STD_quant_stop=5.210566;Kurtosis_quant_start=2.996301;Kurtosis_quant_stop=6.110729;SVTYPE=INS;SUPTYPE=AL;SVLEN=205;STRANDS=+-;STRANDS2=20,20,20,20;RE=40;REF_strand=46,49;Strandbias_pval=1;AF=0.296296	GT:DR:DV	0/0:95:40
chr13	44488477	44109	AGAATTAGGGATCCCTGGGTGGCGCAGCGGTTTGGCGCCTGCCTTTGGCCCAGGGCGTGATCCTGGAGACCCGGGATCGAATCCCATGTCGGGCTCCCGGTGCTTGGAGCCTGCTTCTCCCTCTGCCTATGTCTCTGCCTCTCTCTCTCTCTCTGTGACTATCATAAAAAATAAAAAAAAATAAAAAAAAAAAAAAAAAAATAAAAAG	N	.	PASS	PRECISE;SVMETHOD=Snifflesv1.0.12;CHR2=chr13;END=44488686;STD_quant_start=2.435843;STD_quant_stop=2.556039;Kurtosis_quant_start=-0.902823;Kurtosis_quant_stop=3.012271;SVTYPE=DEL;SUPTYPE=AL;SVLEN=-209;STRANDS=+-;STRANDS2=17,14,17,14;RE=31;REF_strand=56,33;Strandbias_pval=0.522336;AF=0.258333	GT:DR:DV	0/0:89:31
chr13	44490502	44110	N	CTGCTCTGCCCCTTCTTTCCTCGTGTTCTTGCTAGA	.	FAIL_NOTPRECISE	IMPRECISE;SVMETHOD=Snifflesv1.0.12;CHR2=chr13;END=44490506;STD_quant_start=9.497368;STD_quant_stop=11.207141;Kurtosis_quant_start=-0.200342;Kurtosis_quant_stop=0.949096;SVTYPE=INS;SUPTYPE=AL;SVLEN=36;STRANDS=+-;STRANDS2=11,0,11,0;RE=11;REF_strand=56,32;Strandbias_pval=0.0147196;AF=0.111111	GT:DR:DV	0/0:88:11
chr13	44492657	44111	AAAAAAAAAAAAAAAATGAGGGGAGGAGGGCGGGGGGTGGGAGTGAATGGGTGACGGGCACTGGGTGTTATTCTGTATGTTAGTAAATTGAACACCAATAAAAAAAAAAAAAAA	N	.	PASS	PRECISE;SVMETHOD=Snifflesv1.0.12;CHR2=chr13;END=44492772;STD_quant_start=0.000000;STD_quant_stop=0.683130;Kurtosis_quant_start=1.336389;Kurtosis_quant_stop=6.651696;SVTYPE=DEL;SUPTYPE=AL;SVLEN=-115;STRANDS=+-;STRANDS2=14,17,14,17;RE=31;REF_strand=51,39;Strandbias_pval=0.301094;AF=0.256198	GT:DR:DV	0/0:90:31
chr13	44495660	44112	N	TGTCTCCTGCCTCTATGTGTCTCCAAGAATAAATTAAAATCTAAAAAAAAAAAAAAAAAAAAAAACAAAAAAAACGGAAGAGCAGCAGCAGCATCAGGATGCCGGGCGGCTCAGTCAGTGAGCGTAGACTCTTGATTTGGCGCTCAGGTCATGATCTCAGGTTGCGTGTGACTGAGCCGGGACTACCACCTGGCTTCTGCGCTCAGGCGGGAGTCTGCTGGAGGATCGGTCTCTCTCTCCTCGCCCTCTGCCCCACAACCACTCTCTATCAACTAAATTTTTAGAAAAAATACCGAAAATGAAAAATAAAACTCTTGGAGAATTCCACGATGCTCTAGGTACTGATCCCCAGGCAGTTGGGCTATGGACAATGAAAAGTAAAGACACCTAAGAAGGCTGGCCTCCTATAGATCACATGTAACACGGGGAGCTGATAAATAAACACTGGGGGGGGTAAATTAAACCTTTACCGG	.	PASS	PRECISE;SVMETHOD=Snifflesv1.0.12;CHR2=chr13;END=44495661;STD_quant_start=0.000000;STD_quant_stop=7.363574;Kurtosis_quant_start=14.339815;Kurtosis_quant_stop=5.530953;SVTYPE=INS;SUPTYPE=AL,SR;SVLEN=453;STRANDS=+-;STRANDS2=20,17,20,17;RE=37;REF_strand=46,37;Strandbias_pval=1;AF=0.308333	GT:DR:DV	0/1:83:37
chr13	44498194	44113	AAAAAAGAAAGAAAGAAAGAAAGAAAGAAAGAAAGAAAG	N	.	PASS	PRECISE;SVMETHOD=Snifflesv1.0.12;CHR2=chr13;END=44498233;STD_quant_start=2.166174;STD_quant_stop=2.369680;Kurtosis_quant_start=-1.070210;Kurtosis_quant_stop=-1.404173;SVTYPE=DEL;SUPTYPE=AL,NR;SVLEN=-39;STRANDS=+-;STRANDS2=14,13,14,13;RE=27;REF_strand=43,36;Strandbias_pval=0.827048;AF=0.254717	GT:DR:DV	0/0:79:27
chr13	44498950	44114	TTTTTTTTTTTTTTTTTTTTTTTTTTTTTTTAAG	N	.	PASS	PRECISE;SVMETHOD=Snifflesv1.0.12;CHR2=chr13;END=44498984;STD_quant_start=0.534522;STD_quant_stop=0.267261;Kurtosis_quant_start=0.605103;Kurtosis_quant_stop=4.145833;SVTYPE=DEL;SUPTYPE=AL;SVLEN=-34;STRANDS=+-;STRANDS2=17,11,17,11;RE=28;REF_strand=47,40;Strandbias_pval=0.662706;AF=0.243478	GT:DR:DV	0/0:87:28
chr13	44502443	44115	N	AACAATTTTATTCCCAATAAACACGGGTATGTTACTTC	.	PASS	PRECISE;SVMETHOD=Snifflesv1.0.12;CHR2=chr13;END=44502443;STD_quant_start=5.728716;STD_quant_stop=5.502066;Kurtosis_quant_start=-2.001477;Kurtosis_quant_stop=4.054427;SVTYPE=INS;SUPTYPE=AL;SVLEN=38;STRANDS=+-;STRANDS2=12,11,12,11;RE=23;REF_strand=36,33;Strandbias_pval=1;AF=0.25	GT:DR:DV	0/0:69:23
chr13	44504800	44116	N	TTGTTTTTTTTTTTTTTTTTTTTTTTTTTTTTTTTT	.	PASS	PRECISE;SVMETHOD=Snifflesv1.0.12;CHR2=chr13;END=44504802;STD_quant_start=0.000000;STD_quant_stop=1.581139;Kurtosis_quant_start=3.106548;Kurtosis_quant_stop=3.659595;SVTYPE=INS;SUPTYPE=AL;SVLEN=33;STRANDS=+-;STRANDS2=15,9,15,9;RE=24;REF_strand=35,30;Strandbias_pval=0.630807;AF=0.269663	GT:DR:DV	0/0:65:24
chr13	44506743	44117	CAATTCAGGGATCCCTGGGTGGCGCAGCGGTTTGGCGCCTGCCTTTGGCCCAGGGCGCGATCCTGAAGATTCAGGATCGAATCCCACGTCGGGCTCCCGGTGCATGGAGCCTGCTTCTCCCTCTGCCTGTGTCTCTGCCTCTCTCTCTCACTGTGTGCCTATCATAAGTAAAATATAAATTAAAAAAATAAAAATAAAAAAAAATAAAAGC	N	.	PASS	PRECISE;SVMETHOD=Snifflesv1.0.12;CHR2=chr13;END=44506950;STD_quant_start=2.467977;STD_quant_stop=3.849439;Kurtosis_quant_start=6.804548;Kurtosis_quant_stop=-0.678843;SVTYPE=DEL;SUPTYPE=AL;SVLEN=-207;STRANDS=+-;STRANDS2=9,13,9,13;RE=22;REF_strand=34,37;Strandbias_pval=0.630092;AF=0.236559	GT:DR:DV	0/0:71:22
chr13	44512408	44118	N	TATATTATCTTTTTTTTTTTTTAATTTTTTTTTATTTATTTATGCTAGTCAGCGAGAGAGAGAGAGCGAGAGGGGGGCAGAGACACAGCGCAGCGGGAGAAGCAGGCCTCCATGCCCCCCCGGAGAGCCCGATGTGGGATTCGATCCCGGGTCTCCCAGGATGTGCCCTGCGGCCCCAGGCAGGCGCTAACCCGCGCTGCGCCCACCCAGGATCCTTTTTTAT	.	PASS	PRECISE;SVMETHOD=Snifflesv1.0.12;CHR2=chr13;END=44512414;STD_quant_start=3.523729;STD_quant_stop=4.813176;Kurtosis_quant_start=0.419571;Kurtosis_quant_stop=2.947493;SVTYPE=INS;SUPTYPE=AL;SVLEN=222;STRANDS=+-;STRANDS2=12,12,12,12;RE=24;REF_strand=35,32;Strandbias_pval=1;AF=0.263736	GT:DR:DV	0/0:67:24
chr13	44517575	44119	N	GGAGCCCGGGCGCCGGGGAGCAGGGGGCGCGA	.	FAIL_NOTPRECISE	IMPRECISE;SVMETHOD=Snifflesv1.0.12;CHR2=chr13;END=44517580;STD_quant_start=16.712271;STD_quant_stop=14.584238;Kurtosis_quant_start=3.320631;Kurtosis_quant_stop=-1.171663;SVTYPE=INS;SUPTYPE=AL;SVLEN=32;STRANDS=+-;STRANDS2=9,10,9,10;RE=19;REF_strand=28,23;Strandbias_pval=0.601398;AF=0.271429	GT:DR:DV	0/0:51:19
chr13	44525101	44120	N	AAAGAAGAGATAAGGGATCCCTGGGTGGCGAAGCAAGTTTGGCGCCTGCCTTTGGCCCAGGGCGCGATCCTGGAAGAACCCGGGATCGAAGCCCACATCGGGCCTCCCGGGTGCATGAGGCCTGCTTCTTCTCTTTCTCCCTCTGCCTTGTCTCTGCCTCTCTCTCTCTCTCCTTCGATCGATATATAATAAAAATAAAAAAAAATAAAA	.	FAIL_NOTPRECISE	IMPRECISE;SVMETHOD=Snifflesv1.0.12;CHR2=chr13;END=44525112;STD_quant_start=3.789082;STD_quant_stop=10.730464;Kurtosis_quant_start=0.089081;Kurtosis_quant_stop=-0.306929;SVTYPE=INS;SUPTYPE=AL;SVLEN=199;STRANDS=+-;STRANDS2=18,10,18,10;RE=28;REF_strand=43,32;Strandbias_pval=0.653185;AF=0.271845	GT:DR:DV	0/0:75:28
chr13	44528195	44121	N	AAGAAAAGAAACACGTGAAAGAAAAAAAACGAAAAGAAAAGGAAAGGAGAAGA	.	FAIL_NOTPRECISE	IMPRECISE;SVMETHOD=Snifflesv1.0.12;CHR2=chr13;END=44528194;STD_quant_start=8.831761;STD_quant_stop=23.729728;Kurtosis_quant_start=4.017076;Kurtosis_quant_stop=0.216189;SVTYPE=INS;SUPTYPE=AL;SVLEN=58;STRANDS=+-;STRANDS2=0,17,0,17;RE=14;REF_strand=33,41;Strandbias_pval=0.000195455;AF=0.159091	GT:DR:DV	0/0:74:14
chr13	44540506	44122	N	GCAATACGAACCGAAATCGCCCCTAATACACAGCGTAACCAATTACACCAA	.	FAIL_NOTPRECISE	IMPRECISE;SVMETHOD=Snifflesv1.0.12;CHR2=chr13;END=44540550;STD_quant_start=18.345175;STD_quant_stop=23.397747;Kurtosis_quant_start=-1.686951;Kurtosis_quant_stop=-1.531966;SVTYPE=INS;SUPTYPE=AL;SVLEN=34;STRANDS=+-;STRANDS2=10,13,10,13;RE=23;REF_strand=38,34;Strandbias_pval=0.480026;AF=0.242105	GT:DR:DV	0/0:72:23
chr13	44545181	44123	TTTAAAAAAAAAAATCTGGGCAACCCTGGTGGCGCAGCGGTTTGGTGCCGCCTGCAGCCTGGGGTGTGATCCTGGAGACTCGGGATCGAGTCCCACATCAGGCTCCCTGCATGGAGCCTGCTTCTCCCTCTGCCTGTGTCTCTGCCTCTCTCTCTCTGTGTCTATGAATAAATAAATAAAATCT	N	.	PASS	PRECISE;SVMETHOD=Snifflesv1.0.12;CHR2=chr13;END=44545364;STD_quant_start=1.651446;STD_quant_stop=1.477098;Kurtosis_quant_start=6.708907;Kurtosis_quant_stop=4.050031;SVTYPE=DEL;SUPTYPE=AL,SR;SVLEN=-183;STRANDS=+-;STRANDS2=10,12,10,12;RE=22;REF_strand=36,50;Strandbias_pval=0.81183;AF=0.203704	GT:DR:DV	0/0:86:22
chr13	44546725	44124	N	ACACCTTTTTTTTCTTTTTTAAATTTTTTTTTTAATTTTTTATTTCTTTATGATGTCACAGAGAGAGAGGAGAGAGGAGAGAAGCAGAGACCTAGCGAGGGAGAAGCAGGCTCATGCACGGGAGACACGACGTCTTTTGGTTTTTGGGGACTCGATCCGTGCGTCTCCCGGATCGCGCCCCTGCGGTCAAAGGCTGGAGCCAAACCGCTGCGCCCCACAGGTATTCCCCACAGA	.	FAIL_NOTPRECISE	IMPRECISE;SVMETHOD=Snifflesv1.0.12;CHR2=chr13;END=44546726;STD_quant_start=3.082207;STD_quant_stop=10.549882;Kurtosis_quant_start=6.025099;Kurtosis_quant_stop=3.308955;SVTYPE=INS;SUPTYPE=AL;SVLEN=234;STRANDS=+-;STRANDS2=4,11,4,11;RE=15;REF_strand=31,43;Strandbias_pval=0.386916;AF=0.168539	GT:DR:DV	0/0:74:15
chr13	44551740	44125	N	GAACGGCGGGATGGAGGAGGGAGGAGTTGAGGAGGGGGAGGCTGGCATGCAAGGGGGACGGAGTAGGTGAGCTCGGATGGGCGGAAGTAGGAGTCGAGGATGAAAGAAACAGGCAACGAGAAACAGCCAAAAAAAGGAAATAAAAGGAGGAGGCGAGTGA	.	FAIL_NOTPRECISE	IMPRECISE;SVMETHOD=Snifflesv1.0.12;CHR2=chr13;END=44551768;STD_quant_start=16.492423;STD_quant_stop=49.834727;Kurtosis_quant_start=0.511226;Kurtosis_quant_stop=-1.051085;SVTYPE=INS;SUPTYPE=AL,SR;SVLEN=152;STRANDS=+-;STRANDS2=4,13,4,13;RE=17;REF_strand=27,41;Strandbias_pval=0.268408;AF=0.2	GT:DR:DV	0/0:68:17
chr13	44581061	44126	N	AAAGGAAGGAATGAGGCGATCCCTGGGTGGCGCAGCGAGTTTGGTGCCTGCCTTCTGGCCCAGGGCGCGCTACCTGGAGACCCGGGATCGACCTCCCACAATTGGGCTCCCTGCATTGGAAGCCTGCTCTCCCGCCTGTTGTCCTCTGCCTCCCTCTCTCTCTCTCTCTCTCTCTGTGACTATCATAAATCTACTTAAAAAAAAAAATTTAAAAAAAAAAAAC	.	PASS	PRECISE;SVMETHOD=Snifflesv1.0.12;CHR2=chr13;END=44581065;STD_quant_start=1.581139;STD_quant_stop=4.267820;Kurtosis_quant_start=3.333628;Kurtosis_quant_stop=2.586121;SVTYPE=INS;SUPTYPE=AL,SR;SVLEN=219;STRANDS=+-;STRANDS2=15,14,15,14;RE=29;REF_strand=46,47;Strandbias_pval=1;AF=0.237705	GT:DR:DV	0/0:93:29
chr13	44598141	44127	AGTAGCCAACTCTTTTTTTTTTTTTTTTTTTTT	N	.	PASS	PRECISE;SVMETHOD=Snifflesv1.0.12;CHR2=chr13;END=44598174;STD_quant_start=2.891995;STD_quant_stop=2.522625;Kurtosis_quant_start=-1.848431;Kurtosis_quant_stop=-1.805799;SVTYPE=DEL;SUPTYPE=AL;SVLEN=-33;STRANDS=+-;STRANDS2=12,11,12,11;RE=23;REF_strand=39,36;Strandbias_pval=1;AF=0.234694	GT:DR:DV	0/0:75:23
chr13	44600373	44128	N	AAATAAGAAGCAATAAAATAAAATAAAAGAAAAAT	.	PASS	PRECISE;SVMETHOD=Snifflesv1.0.12;CHR2=chr13;END=44600372;STD_quant_start=8.469196;STD_quant_stop=5.000000;Kurtosis_quant_start=3.241475;Kurtosis_quant_stop=1.857362;SVTYPE=INS;SUPTYPE=AL;SVLEN=50;STRANDS=+-;STRANDS2=14,8,14,8;RE=22;REF_strand=39,31;Strandbias_pval=0.623406;AF=0.23913	GT:DR:DV	0/0:70:22
chr13	44664653	44129	N	ATATACTATATAAACAATAGACTATAATATACTATAGTTTTCAAAAAAT	.	PASS	PRECISE;SVMETHOD=Snifflesv1.0.12;CHR2=chr13;END=44664655;STD_quant_start=0.277350;STD_quant_stop=1.839732;Kurtosis_quant_start=3.241817;Kurtosis_quant_stop=9.755462;SVTYPE=INS;SUPTYPE=AL;SVLEN=45;STRANDS=+-;STRANDS2=19,8,19,8;RE=27;REF_strand=46,34;Strandbias_pval=0.263391;AF=0.252336	GT:DR:DV	0/0:80:27
chr13	44693027	44130	TTTTTTTTTTTAATTTATTTATGACAGTCACACAGAGAGAGAGAGAGAGGCAGAGACACAGGCAGAGGGAGAAGCAGGCTCCATGCACCGGGAACCCGATGCGGGATTCGATCCCGGGTCTCCAGGATCGCGCCCTGGGCCAAAAGCAGGCGCCAAACCGCTGCGCCACCCAGGGATCCCTGGAAATGAT	N	.	PASS	PRECISE;SVMETHOD=Snifflesv1.0.12;CHR2=chr13;END=44693217;STD_quant_start=0.277350;STD_quant_stop=0.832050;Kurtosis_quant_start=2.505392;Kurtosis_quant_stop=2.369182;SVTYPE=DEL;SUPTYPE=AL;SVLEN=-190;STRANDS=+-;STRANDS2=11,15,11,15;RE=26;REF_strand=35,43;Strandbias_pval=1;AF=0.25	GT:DR:DV	0/0:78:26
chr13	44714759	44131	N	GTTTTTTCTGTTTTTTATTTAGTTTCTTTTTGTTTTTTTTTCTTATCGTTCTTTCGTCGTTATCA	.	FAIL_NOTPRECISE	IMPRECISE;SVMETHOD=Snifflesv1.0.12;CHR2=chr13;END=44714770;STD_quant_start=21.474791;STD_quant_stop=18.832596;Kurtosis_quant_start=1.498902;Kurtosis_quant_stop=0.562695;SVTYPE=INS;SUPTYPE=AL,SR;SVLEN=64;STRANDS=+-;STRANDS2=19,5,19,5;RE=24;REF_strand=52,52;Strandbias_pval=0.0117632;AF=0.1875	GT:DR:DV	0/0:104:24
chr13	44715072	44132	N	CTTTGTTTTTTTTCTTTTTCCTGTTTTCTTTTTCTTTTTCTTTTTCTTT	.	FAIL_NOTPRECISE	IMPRECISE;SVMETHOD=Snifflesv1.0.12;CHR2=chr13;END=44715075;STD_quant_start=21.011901;STD_quant_stop=25.536249;Kurtosis_quant_start=0.144098;Kurtosis_quant_stop=-0.377860;SVTYPE=INS;SUPTYPE=AL;SVLEN=49;STRANDS=+-;STRANDS2=14,1,14,1;RE=15;REF_strand=48,54;Strandbias_pval=0.000625224;AF=0.128205	GT:DR:DV	0/0:102:15
chr13	44744788	44133	N	TCTTATCTGTGTCTCTTCGCTTTTATTTCCTTTCTTTCTTTCTTTTCTTTTTTTGTCTAGTCTA	.	FAIL_NOTPRECISE	IMPRECISE;SVMETHOD=Snifflesv1.0.12;CHR2=chr13;END=44744789;STD_quant_start=7.596052;STD_quant_stop=33.193373;Kurtosis_quant_start=0.684557;Kurtosis_quant_stop=-0.974520;SVTYPE=INS;SUPTYPE=AL;SVLEN=57;STRANDS=+-;STRANDS2=13,1,13,1;RE=14;REF_strand=43,35;Strandbias_pval=0.00734618;AF=0.152174	GT:DR:DV	0/0:78:14
chr13	44858588	44134	AAAAGTGGAAAATACAGGGGATCCCTGGGTGGCGCAGCGGTTTGGCACGTGCCTTTGGCCCAGGGCGCGATCCTGGAGACCCGGGATCGAATCCCACGTCGGGCTCCCGGTGCATGGAGCCTGCTTCTCCCTCTGCCTGTGTCTCTGCCTCTCTCTCTCTCTCTCTCTGACTATAATAAATAAATAAAAAAAAAAAATTAAAAAAAA	N	.	PASS	PRECISE;SVMETHOD=Snifflesv1.0.12;CHR2=chr13;END=44858801;STD_quant_start=2.988868;STD_quant_stop=2.875181;Kurtosis_quant_start=9.916250;Kurtosis_quant_stop=1.738205;SVTYPE=DEL;SUPTYPE=AL;SVLEN=-213;STRANDS=+-;STRANDS2=18,12,18,12;RE=30;REF_strand=54,50;Strandbias_pval=0.534116;AF=0.223881	GT:DR:DV	0/0:104:30
chr13	44889127	44135	N	TTTTCGTTCTTTCTCTGTCTTTCTGTTTTTCTTTTCTTCGTTCTTTCTTTCTTCTTTTCTTTCTTTCTTTCTTCATTTCTTTTCGTTCTTTCTTTTCTTTTTCTTTCGTTTCTTCTTC	.	FAIL_NOTPRECISE	IMPRECISE;SVMETHOD=Snifflesv1.0.12;CHR2=chr13;END=44889157;STD_quant_start=42.217295;STD_quant_stop=36.239481;Kurtosis_quant_start=-1.559457;Kurtosis_quant_stop=-1.363726;SVTYPE=INS;SUPTYPE=AL;SVLEN=79;STRANDS=+-;STRANDS2=15,1,15,1;RE=15;REF_strand=37,42;Strandbias_pval=0.00057103;AF=0.159574	GT:DR:DV	0/0:79:15
chr13	44930533	44136	N	TTTTGCTCAAGTTTTTCTTTTTTTTTTTTTTTTTTTTCAAATTTTTTTATTTATTTATGATAGTCACAGAGAGAGAGAGAGGCAGAGACACAGGCAAGGAGAAAGCAGGCCTCCATGCACCTGGGGGGGAGAGGCCTGATGTGGATTTGATCCCGGTCTCCAGGAGTGCGCCCTGGGCCCAAAGGCAGGCTCCAAACCGCTGCGCCACCCAGGATCCC	.	PASS	PRECISE;SVMETHOD=Snifflesv1.0.12;CHR2=chr13;END=44930541;STD_quant_start=0.912871;STD_quant_stop=6.837397;Kurtosis_quant_start=8.350912;Kurtosis_quant_stop=1.438567;SVTYPE=INS;SUPTYPE=AL;SVLEN=212;STRANDS=+-;STRANDS2=15,10,15,10;RE=25;REF_strand=48,49;Strandbias_pval=0.377911;AF=0.204918	GT:DR:DV	0/0:97:25
chr13	44940295	44137	N	TCTAGCTTTACAACCACAATTTTGGGGGTAAAAGGAAACATTCTTTTTGCCACTACGGCAGAGCCAGAT	.	FAIL_NOTPRECISE	IMPRECISE;SVMETHOD=Snifflesv1.0.12;CHR2=chr13;END=44940294;STD_quant_start=32.967155;STD_quant_stop=56.321251;Kurtosis_quant_start=1.496277;Kurtosis_quant_stop=-1.911870;SVTYPE=INS;SUPTYPE=AL;SVLEN=154;STRANDS=+-;STRANDS2=9,16,9,16;RE=25;REF_strand=54,49;Strandbias_pval=0.181928;AF=0.195312	GT:DR:DV	0/0:103:25
chr13	44951055	44138	N	TTTTTTAATTTTTATTTATTTATGATAGTCCCACACACACAACACACACACCAACACAAAGGAAGAGGGCGAGCAGCAGGCAGAGGAGAAGGCAGGCTCCATGCACGCGGGAGCCCGACGTGGGATTCGATCCCGGGTCATCACAGGATCCGGCACTGGGCCAAAGCAGGCGCCAAAACCGCTGCGGCCAAACCCAGGGATCCCCTGGTGTTTATTTTTTTTGAA	.	PASS	PRECISE;SVMETHOD=Snifflesv1.0.12;CHR2=chr13;END=44951054;STD_quant_start=3.178878;STD_quant_stop=4.530598;Kurtosis_quant_start=7.477058;Kurtosis_quant_stop=11.507010;SVTYPE=INS;SUPTYPE=AL;SVLEN=225;STRANDS=+-;STRANDS2=23,16,23,16;RE=39;REF_strand=47,34;Strandbias_pval=1;AF=0.325	GT:DR:DV	0/1:81:39
chr13	45010265	44139	N	TTGTTTGTTTTTTTTTTTTGTTTTTTTTTTTTTTTTTTAAAAAAGTGGTTGTAATGGATTTATTTATTTATGAGATTCACACAGAGGATAGGAGAGAGAGAGGCAGAACATAGGCAGAGGGAGAAGCAGGCTTACCATGCACTGGGAGCCCGACGTGGGATTCGATCCCGGGGCTCCAGGAATCGCGCCCTGGGCCAAAGGCAGGCCGCGAAACGCTGCGCCACCCAGGGAATCACGAGTTGGAAGG	.	PASS	PRECISE;SVMETHOD=Snifflesv1.0.12;CHR2=chr13;END=45010264;STD_quant_start=1.549193;STD_quant_stop=3.420526;Kurtosis_quant_start=6.627314;Kurtosis_quant_stop=-1.330389;SVTYPE=INS;SUPTYPE=AL;SVLEN=248;STRANDS=+-;STRANDS2=9,11,9,11;RE=20;REF_strand=30,38;Strandbias_pval=1;AF=0.227273	GT:DR:DV	0/0:68:20
chr13	45035143	44140	N	TACTTTACAACTCTTTCTTGTTCTTTCCCTGTCTTTTCTTTTTTTTTCCTCTTTCCTTGCTTTCTGTTCTCT	.	FAIL_NOTPRECISE	IMPRECISE;SVMETHOD=Snifflesv1.0.12;CHR2=chr13;END=45035162;STD_quant_start=32.741411;STD_quant_stop=44.761591;Kurtosis_quant_start=3.095529;Kurtosis_quant_stop=5.639687;SVTYPE=INS;SUPTYPE=AL;SVLEN=72;STRANDS=+-;STRANDS2=17,0,17,0;RE=15;REF_strand=40,42;Strandbias_pval=2.70657e-05;AF=0.154639	GT:DR:DV	0/0:82:15
chr13	45036703	44141	N	TTCTTTTTCTTTTTCTTTCTCGTTCCTTTCTTCTTTCTTCATTTCTTTCTCTGTTCT	.	FAIL_NOTPRECISE	IMPRECISE;SVMETHOD=Snifflesv1.0.12;CHR2=chr13;END=45036718;STD_quant_start=16.754104;STD_quant_stop=22.618576;Kurtosis_quant_start=2.062332;Kurtosis_quant_stop=0.523962;SVTYPE=INS;SUPTYPE=AL;SVLEN=42;STRANDS=+-;STRANDS2=11,2,11,2;RE=13;REF_strand=27,41;Strandbias_pval=0.00486938;AF=0.160494	GT:DR:DV	0/0:68:13
chr13	45065997	44142	N	CGACGCGTAAATTCTTTTTTTTTTTTTTTTTTTTTTTTAGGA	.	PASS	PRECISE;SVMETHOD=Snifflesv1.0.12;CHR2=chr13;END=45066014;STD_quant_start=3.478042;STD_quant_stop=4.925248;Kurtosis_quant_start=16.263006;Kurtosis_quant_stop=12.574051;SVTYPE=INS;SUPTYPE=AL;SVLEN=39;STRANDS=+-;STRANDS2=34,29,34,29;RE=63;REF_strand=52,53;Strandbias_pval=0.633762;AF=0.375	GT:DR:DV	0/1:105:63
chr13	45096748	44143	N	GAAAGGGGGAAAGTGGGATCCCTGGGGTGGCGCAGCGGTTCAACGCCTGCTTGGCCCAGGGCGTGATCCTGGAGACCAGACGAATCCGCCGGCAGGGCTCTCGGTGCATGGAGTCTGCTTCTCCCTCGGCCTATGTCGCGGCCCCGCCCTCCTCTCAGCTGTGGCTATCATAATAAAATTAAAAAAAAAAA	.	PASS	PRECISE;SVMETHOD=Snifflesv1.0.12;CHR2=chr13;END=45096754;STD_quant_start=0.836660;STD_quant_stop=2.167948;Kurtosis_quant_start=3.989867;Kurtosis_quant_stop=4.483508;SVTYPE=INS;SUPTYPE=AL;SVLEN=191;STRANDS=+-;STRANDS2=10,10,10,10;RE=20;REF_strand=48,32;Strandbias_pval=0.455362;AF=0.2	GT:DR:DV	0/0:80:20
chr13	45247780	44144	GAAATAAAGGAAAGGAGAAAAAAAAATAAAAAAATAAAAAAAATAAA	N	.	PASS	PRECISE;SVMETHOD=Snifflesv1.0.12;CHR2=chr13;END=45247826;STD_quant_start=1.558387;STD_quant_stop=0.845154;Kurtosis_quant_start=-1.681853;Kurtosis_quant_stop=-1.459196;SVTYPE=DEL;SUPTYPE=AL;SVLEN=-46;STRANDS=+-;STRANDS2=16,13,16,13;RE=29;REF_strand=65,59;Strandbias_pval=0.83847;AF=0.189542	GT:DR:DV	0/0:124:29
chr13	45256200	44145	N	CGATAGATATATATAGAGTATAGACATATATGTCCC	.	PASS	PRECISE;SVMETHOD=Snifflesv1.0.12;CHR2=chr13;END=45256199;STD_quant_start=3.847077;STD_quant_stop=5.576737;Kurtosis_quant_start=-1.384522;Kurtosis_quant_stop=-1.812865;SVTYPE=INS;SUPTYPE=AL;SVLEN=38;STRANDS=+-;STRANDS2=10,8,10,8;RE=18;REF_strand=61,53;Strandbias_pval=1;AF=0.136364	GT:DR:DV	0/0:114:18
chr13	45314358	44146	N	CCCCCCCCCCCCCCCTCCCCCCCCCCCGCCCCCCCCCTCTCCCTCCCCCCCCCCCCCCCCCCCCCCCCCCCCCCTCCCCCCCCCCCCCCCCCTCCCCCCCTCCCCCCCCCCCCCCTCCCCCCCCCCCCCCCCCCCCCCCCCCCCCCCCCCCCCCCCCCCCCCCCCCCCTCCACCTCACCCCCCCCCCCCCCCCCCCCCTCCCCCCCCCCCCCCCCCCCTCCCCCCCCCCCCCCCCCCCCCCCCCCCCCACCCCCCCCCCCCCCCCCCCCCCCCCCCCCCCCCCCCCCCCCCCCCCTCCTCCCCCCTCCCCCCCACCCCACCCCCCCCCCCCCCCCC	.	FAIL_NOTPRECISE	IMPRECISE;SVMETHOD=Snifflesv1.0.12;CHR2=chr13;END=45314381;STD_quant_start=0.632456;STD_quant_stop=32.465366;Kurtosis_quant_start=4.327728;Kurtosis_quant_stop=3.226375;SVTYPE=INS;SUPTYPE=AL;SVLEN=70;STRANDS=+-;STRANDS2=5,14,5,14;RE=19;REF_strand=39,34;Strandbias_pval=0.0417948;AF=0.206522	GT:DR:DV	0/0:73:19
chr13	45342578	44147	AAAGTCTTTTTTTTTTTTTTTTAAATTTTTATTTATTTATTTTATGATAGTCACGAGAGAGAGAGAGGCAGAGACACAGGCAGAGGGAGAAGCAGGCTCCATGCACCGGGAGCCCGACGTGGGATTCGATCCCGGGTCTCCAGGATCGCGCCCTGGGCCAAAGGCAGGCGCCAAACCGCTGCGCCACCCAGGGATCCCTAAA	N	.	PASS	PRECISE;SVMETHOD=Snifflesv1.0.12;CHR2=chr13;END=45342780;STD_quant_start=2.236068;STD_quant_stop=1.224745;Kurtosis_quant_start=-1.695465;Kurtosis_quant_stop=0.985487;SVTYPE=DEL;SUPTYPE=AL;SVLEN=-202;STRANDS=+-;STRANDS2=17,12,17,12;RE=29;REF_strand=47,49;Strandbias_pval=0.402054;AF=0.232	GT:DR:DV	0/0:96:29
chr13	45343013	44148	AACCTTTCTTTTTTTTTTTTTTTTTTTTTTTTTTTTTTTTTATGACTA	N	.	PASS	PRECISE;SVMETHOD=Snifflesv1.0.12;CHR2=chr13;END=45343061;STD_quant_start=1.897367;STD_quant_stop=1.807392;Kurtosis_quant_start=-2.028483;Kurtosis_quant_stop=-1.936095;SVTYPE=DEL;SUPTYPE=AL;SVLEN=-48;STRANDS=+-;STRANDS2=17,14,17,14;RE=31;REF_strand=47,50;Strandbias_pval=0.680306;AF=0.242188	GT:DR:DV	0/0:97:31
chr13	45348894	44149	N	CCGGTAGATCAATTTTTTTTTTAATTTTTTATTTCATTGATAGTCACACAGAGCGAGAGAGGCAGAGGGAGAAAGACTCAGGCTCCATGCCGGGGCTGGATGAGCGCCTCGATCCTGGGTCTCCCGGATTAAACCCTGGGCCCAACGTCAGGCGCCCCAAAACCGCTGCGCCACCCAGGGATCC	.	PASS	PRECISE;SVMETHOD=Snifflesv1.0.12;CHR2=chr13;END=45348906;STD_quant_start=1.256562;STD_quant_stop=4.696023;Kurtosis_quant_start=13.404731;Kurtosis_quant_stop=5.915598;SVTYPE=INS;SUPTYPE=AL;SVLEN=169;STRANDS=+-;STRANDS2=16,23,16,23;RE=39;REF_strand=59,63;Strandbias_pval=0.464721;AF=0.242236	GT:DR:DV	0/0:122:39
chr13	45378883	44150	N	GCGAAGGAAGGAAGGAAGGGAAGGAGGAGGAAGAAC	.	PASS	PRECISE;SVMETHOD=Snifflesv1.0.12;CHR2=chr13;END=45378882;STD_quant_start=3.562627;STD_quant_stop=6.753916;Kurtosis_quant_start=1.640710;Kurtosis_quant_stop=0.910766;SVTYPE=INS;SUPTYPE=AL;SVLEN=42;STRANDS=+-;STRANDS2=13,13,13,13;RE=26;REF_strand=46,43;Strandbias_pval=1;AF=0.226087	GT:DR:DV	0/0:89:26
chr13	45379219	44151	N	GTGGCCAGGCGGTGCGAATCGCTGCGCCAACCCAGGGATGCTCCATTTTTTTTTTTTAATTGTGATTTATTGTGATGGTCACAGAGAGAGAGAGAGGCAAGACAGCAGGCAGAAGGAGGAGAGCGAGTGGCTCCATCACCGGAACCGACTGGGATTTCGATCCCGGGTCTAGCGGATCGGCA	.	PASS	PRECISE;SVMETHOD=Snifflesv1.0.12;CHR2=chr13;END=45379297;STD_quant_start=6.292853;STD_quant_stop=8.536197;Kurtosis_quant_start=-0.221073;Kurtosis_quant_stop=0.934920;SVTYPE=INS;SUPTYPE=AL;SVLEN=123;STRANDS=+-;STRANDS2=13,18,13,18;RE=31;REF_strand=45,43;Strandbias_pval=0.40994;AF=0.260504	GT:DR:DV	0/0:88:31
chr13	45385925	44152	AAAAAAAAAAATAAATAAATAAATAAATAAATAAAACAAAACCCAA	N	.	PASS	PRECISE;SVMETHOD=Snifflesv1.0.12;CHR2=chr13;END=45385969;STD_quant_start=3.214550;STD_quant_stop=3.016621;Kurtosis_quant_start=-1.966386;Kurtosis_quant_stop=-1.965537;SVTYPE=DEL;SUPTYPE=AL;SVLEN=-44;STRANDS=+-;STRANDS2=30,30,30,30;RE=60;REF_strand=46,48;Strandbias_pval=1;AF=0.38961	GT:DR:DV	0/1:94:60
chr13	45393674	44153	N	CGCCCCGCGCACGCCGAGCGGCCTACCCGCGAGCGCCGCTACCGCGAGGGCGCCCCCGGCCGCGCGCCGAGGCGCCCGCCGCCCGAACGCCCGAGAGCCCGCCACGCGTGCACAGGCGCCGCCGCGAGAGCACCCGAGCGCCCGCTACCCCCAGAGCCGCCCCCGCCGCAAGCTCCGCCCGCGAGGTCCCCAGCGCACAGACCACGAGAG	.	FAIL_NOTPRECISE	IMPRECISE;SVMETHOD=Snifflesv1.0.12;CHR2=chr13;END=45393680;STD_quant_start=15.034682;STD_quant_stop=12.238941;Kurtosis_quant_start=3.639422;Kurtosis_quant_stop=-0.091166;SVTYPE=INS;SUPTYPE=AL,SR;SVLEN=206;STRANDS=+-;STRANDS2=25,23,25,23;RE=48;REF_strand=34,42;Strandbias_pval=0.463891;AF=0.387097	GT:DR:DV	0/1:76:48
chr13	45412266	44154	N	TAACATAACACGCACCATAAAAAACGACTACTCTCCA	.	PASS	PRECISE;SVMETHOD=Snifflesv1.0.12;CHR2=chr13;END=45412269;STD_quant_start=0.000000;STD_quant_stop=1.509967;Kurtosis_quant_start=4.609819;Kurtosis_quant_stop=4.083517;SVTYPE=INS;SUPTYPE=AL;SVLEN=35;STRANDS=+-;STRANDS2=25,25,25,25;RE=50;REF_strand=31,34;Strandbias_pval=0.852097;AF=0.434783	GT:DR:DV	0/1:65:50
chr13	45426980	44155	N	AACACACGACCCCACCCGGGTCCCGGCGCCCGCCCCCGCCCCGCCGGGTCCGTGCGCCCCCCAGA	.	FAIL_NOTPRECISE	IMPRECISE;SVMETHOD=Snifflesv1.0.12;CHR2=chr13;END=45426980;STD_quant_start=24.372115;STD_quant_stop=19.248377;Kurtosis_quant_start=0.344990;Kurtosis_quant_stop=0.212206;SVTYPE=INS;SUPTYPE=AL;SVLEN=65;STRANDS=+-;STRANDS2=6,10,6,10;RE=16;REF_strand=40,39;Strandbias_pval=0.416034;AF=0.168421	GT:DR:DV	0/0:79:16
chr13	45427142	44156	CCCCTCGTCCGTGCACCGCCCCCTCCCCCGCCGCCAGGACCATGCACCG	N	.	FAIL_NOTPRECISE	IMPRECISE;SVMETHOD=Snifflesv1.0.12;CHR2=chr13;END=45427190;STD_quant_start=24.060341;STD_quant_stop=23.717082;Kurtosis_quant_start=-1.996389;Kurtosis_quant_stop=-1.997624;SVTYPE=DEL;SUPTYPE=AL;SVLEN=-48;STRANDS=+-;STRANDS2=11,9,11,9;RE=20;REF_strand=41,38;Strandbias_pval=1;AF=0.20202	GT:DR:DV	0/0:79:20
chr13	45428081	44157	N	CCCCCACCCCCCACCCACACCCCCACCACCAA	.	PASS	PRECISE;SVMETHOD=Snifflesv1.0.12;CHR2=chr13;END=45428080;STD_quant_start=4.381780;STD_quant_stop=6.284903;Kurtosis_quant_start=6.215336;Kurtosis_quant_stop=6.030066;SVTYPE=INS;SUPTYPE=AL;SVLEN=41;STRANDS=+-;STRANDS2=10,9,10,9;RE=19;REF_strand=43,35;Strandbias_pval=1;AF=0.195876	GT:DR:DV	0/0:78:19
chr13	45447071	44158	CCTCTCTCTGTGTTTATTTTTTTTTATTATTTTTTTTAAATTTTTTTTTTTAATTTTTATTTATTTATGATAGTTACAGAGAGAGAGAGAGGCAGAGACACAGGCAGAGGGAGAAGCAGGCTCCATGCACCGGGAGCCCGATGTGGGATTCGATCCTGGGTCTCCAGGATCGCGCCCTGGGCCAAAGGCAGGCGCCAAACCGCTGCGCCACCCAGGGATC	N	.	PASS	PRECISE;SVMETHOD=Snifflesv1.0.12;CHR2=chr13;END=45447291;STD_quant_start=2.036433;STD_quant_stop=2.640187;Kurtosis_quant_start=-1.668903;Kurtosis_quant_stop=-1.850845;SVTYPE=DEL;SUPTYPE=AL;SVLEN=-220;STRANDS=+-;STRANDS2=37,31,37,31;RE=68;REF_strand=50,39;Strandbias_pval=0.872013;AF=0.433121	GT:DR:DV	0/1:89:68
chr13	45447805	44159	N	ATTCTTTTTTTTTTTTTTTTTTTTTTTTTTTTTAATTTTTTTATTTATTTATGATAGTCAGACGAGAGAGGCAGAGACACAGGCAGAGGGAGAAGCAGGCTCCATGCTACCGGCCGAGCCGCACGTGGGATTTGATCCGGTCTCAGGATCGCGGCCCTGGCAAAGGCAGGCGCCAAAAAAACCGCTCCGCCACCCCGGGATCCCCCGAACTCCGGGA	.	PASS	PRECISE;SVMETHOD=Snifflesv1.0.12;CHR2=chr13;END=45447815;STD_quant_start=2.772634;STD_quant_stop=5.857687;Kurtosis_quant_start=11.478379;Kurtosis_quant_stop=2.783149;SVTYPE=INS;SUPTYPE=AL;SVLEN=218;STRANDS=+-;STRANDS2=19,14,19,14;RE=33;REF_strand=51,37;Strandbias_pval=1;AF=0.272727	GT:DR:DV	0/0:88:33
chr13	45458595	44160	TTATCTGTTCTCTCGTACGGGAGCTTCTTGCCACATTATCTGTTCTCTCGTACGGGAGCTTCTTGCCACA	N	.	PASS	PRECISE;SVMETHOD=Snifflesv1.0.12;CHR2=chr13;END=45458665;STD_quant_start=0.166667;STD_quant_stop=0.333333;Kurtosis_quant_start=-0.359070;Kurtosis_quant_stop=-0.440533;SVTYPE=DEL;SUPTYPE=AL;SVLEN=-70;STRANDS=+-;STRANDS2=40,33,40,33;RE=73;REF_strand=47,39;Strandbias_pval=1;AF=0.459119	GT:DR:DV	0/1:86:73
chr13	45464031	44161	N	ACGGAAAACAGAACTAAGATACGAAGTAAAGAAATACGAATAGTAACGATAAGTAAAGAGCAAGTAAAGAATCGAAGAAAGATAAAGATAAGCACC	.	FAIL_NOTPRECISE	IMPRECISE;SVMETHOD=Snifflesv1.0.12;CHR2=chr13;END=45464037;STD_quant_start=19.923186;STD_quant_stop=30.288612;Kurtosis_quant_start=-2.160050;Kurtosis_quant_stop=1.693997;SVTYPE=INS;SUPTYPE=AL;SVLEN=89;STRANDS=+-;STRANDS2=5,26,5,26;RE=31;REF_strand=37,51;Strandbias_pval=0.00936366;AF=0.260504	GT:DR:DV	0/0:88:31
chr13	45505779	44162	N	TTCTTTCTTTTTTCTTTCATTGTTTTTCTAATTACTTAATCTTGTCGTTTCTTCTG	.	FAIL_NOTPRECISE	IMPRECISE;SVMETHOD=Snifflesv1.0.12;CHR2=chr13;END=45505808;STD_quant_start=11.248704;STD_quant_stop=21.418061;Kurtosis_quant_start=0.911806;Kurtosis_quant_stop=-1.206917;SVTYPE=INS;SUPTYPE=AL;SVLEN=44;STRANDS=+-;STRANDS2=20,11,20,11;RE=31;REF_strand=39,46;Strandbias_pval=0.0943906;AF=0.267241	GT:DR:DV	0/0:85:31
chr13	45508249	44163	N	GTTACAGGGATCCTGGTGGCGCAGCGGTTTGGGCGCCGGCCGTTGGCCCAGGGCCGCGATCCTGGAGCACCCGGGTCGAATCCCACATCGGCTCCCGGTGCATAAGGAGCCCTGCGTCTACAGCGGGCCGGTTGTCGCTGCGCACTCTCCTCTCCTCTCTGTGACTATCAATCATAAATTTAAAAAAAAATTAAAAAAAAAAAAAAAAAAAAGCT	.	PASS	PRECISE;SVMETHOD=Snifflesv1.0.12;CHR2=chr13;END=45508257;STD_quant_start=4.892171;STD_quant_stop=5.489384;Kurtosis_quant_start=9.956274;Kurtosis_quant_stop=1.693465;SVTYPE=INS;SUPTYPE=AL;SVLEN=215;STRANDS=+-;STRANDS2=14,16,14,16;RE=30;REF_strand=43,49;Strandbias_pval=1;AF=0.245902	GT:DR:DV	0/0:92:30
chr13	45513137	44164	N	AAAACCCCAAAAAAGAAAACAAAAAAACAAAAAAAAAAAACAAAAT	.	STRANDBIAS	PRECISE;SVMETHOD=Snifflesv1.0.12;CHR2=chr13;END=45513136;STD_quant_start=5.310367;STD_quant_stop=9.853933;Kurtosis_quant_start=5.040063;Kurtosis_quant_stop=6.606995;SVTYPE=INS;SUPTYPE=AL;SVLEN=46;STRANDS=+-;STRANDS2=1,16,1,16;RE=17;REF_strand=43,45;Strandbias_pval=0.000856811;AF=0.161905	GT:DR:DV	0/0:88:17
chr13	45531754	44165	N	CGCGCAGTACCCCGCCCGATCCCCCGCCACGCGCCTCCCCG	.	PASS	PRECISE;SVMETHOD=Snifflesv1.0.12;CHR2=chr13;END=45531764;STD_quant_start=3.896385;STD_quant_stop=4.410731;Kurtosis_quant_start=2.495703;Kurtosis_quant_stop=1.807861;SVTYPE=INS;SUPTYPE=AL;SVLEN=31;STRANDS=+-;STRANDS2=14,8,14,8;RE=22;REF_strand=39,40;Strandbias_pval=0.334661;AF=0.217822	GT:DR:DV	0/0:79:22
chr13	45684299	44166	N	TCTTTTTTTTTTTTTTTTTTTGTTATTTTTTTATTTTATTATTTTTTATTTGGTGTTCAATTACTAAATTACCGAATAACCACCCCAGGCCCTACCATTTCAATCCCACCCCCACCTTCCTCCCCTTTACACCCCTAGTTCGTTTCCACGACCGTTAGCAGTCTTTATGTTCTGTTCAGACAAAT	.	PASS	PRECISE;SVMETHOD=Snifflesv1.0.12;CHR2=chr13;END=45684298;STD_quant_start=2.449490;STD_quant_stop=3.729489;Kurtosis_quant_start=-1.867361;Kurtosis_quant_stop=3.226481;SVTYPE=INS;SUPTYPE=AL;SVLEN=198;STRANDS=+-;STRANDS2=10,12,10,12;RE=22;REF_strand=38,35;Strandbias_pval=0.633119;AF=0.231579	GT:DR:DV	0/0:73:22
chr13	45798972	44167	AAAGATTAATAGTGGGGATCCCTGGGTGGCGCAGCTGTTTGGCGCCTGCCTTTGGCCCAGGGCGCGATCCTGGAGACCCGGGATCGAGTCCCACGTCGGGCTCCCGGTGCATGGAGCCTGCTTCTCCCTCTGCCTGTGTCTCTGCCTCTTTCTCTCTCTCTGTGACTATCATAAAATAAAAAAAAAAAAAAAAA	N	.	PASS	PRECISE;SVMETHOD=Snifflesv1.0.12;CHR2=chr13;END=45799165;STD_quant_start=2.902254;STD_quant_stop=1.544220;Kurtosis_quant_start=2.988277;Kurtosis_quant_stop=0.184448;SVTYPE=DEL;SUPTYPE=AL;SVLEN=-193;STRANDS=+-;STRANDS2=22,30,22,30;RE=52;REF_strand=39,51;Strandbias_pval=1;AF=0.366197	GT:DR:DV	0/1:90:52
chr13	45810816	44168	TAAAAGTTGCACATTAAAAAAAAAAAAAAAAAAAAAA	N	.	PASS	PRECISE;SVMETHOD=Snifflesv1.0.12;CHR2=chr13;END=45810857;STD_quant_start=4.388721;STD_quant_stop=2.186918;Kurtosis_quant_start=-2.016514;Kurtosis_quant_stop=-1.703578;SVTYPE=DEL;SUPTYPE=AL;SVLEN=-41;STRANDS=+-;STRANDS2=22,24,22,24;RE=46;REF_strand=36,39;Strandbias_pval=1;AF=0.380165	GT:DR:DV	0/1:75:46
chr13	45811583	44169	N	GGGATCCCTGGGTGGCCGCAGCGTTTTTGGCGCCCTGCCTTGGCCCAGGGCGTTGACCTGGAGACCCGGGATCGAATCCCACATTCAGGCTCCCAGTGCTGGAGCTGCTTCTCCCTCTGCCTTTGTCTCTGCCTCTCTCTCTCTCTCTCTCTGTGACTACAACATAATAAAAAAACATTTCAAAAAAAAAAAAAACATAAATACCAAAGC	.	PASS	PRECISE;SVMETHOD=Snifflesv1.0.12;CHR2=chr13;END=45811586;STD_quant_start=2.738613;STD_quant_stop=4.000000;Kurtosis_quant_start=12.935737;Kurtosis_quant_stop=5.970888;SVTYPE=INS;SUPTYPE=AL;SVLEN=218;STRANDS=+-;STRANDS2=12,20,12,20;RE=32;REF_strand=32,40;Strandbias_pval=0.528274;AF=0.307692	GT:DR:DV	0/1:72:32
chr13	45836586	44170	N	AAAAAAAAAAAACCCAGGGATCCCTGGGTGGCGGCAGCGGTTTTGGGCCCTGCCCTTTGGCCCAGGGCGACGATCCTGGAGACACGGGATCGAATCCCAAATCAGGCTCCCGTGCAGGGAGCCTGCCTTCTCCCTTGCCTATGTTGCTCTGCCTCTCTCTCTTCTCTCATCTGTGACTATCAGTAAAATAATAAAAAGT	.	PASS	PRECISE;SVMETHOD=Snifflesv1.0.12;CHR2=chr13;END=45836603;STD_quant_start=1.552986;STD_quant_stop=7.054410;Kurtosis_quant_start=13.432924;Kurtosis_quant_stop=8.496720;SVTYPE=INS;SUPTYPE=AL;SVLEN=185;STRANDS=+-;STRANDS2=20,15,20,15;RE=35;REF_strand=32,28;Strandbias_pval=0.831453;AF=0.368421	GT:DR:DV	0/1:60:35
chr13	45851526	44171	N	CTTCGGAACACGTAGTAGATATCACAAACAAACAAAGAGCAGCACTAAACAAACAAAATAATTC	.	PASS	PRECISE;SVMETHOD=Snifflesv1.0.12;CHR2=chr13;END=45851529;STD_quant_start=1.190238;STD_quant_stop=4.310839;Kurtosis_quant_start=-0.797295;Kurtosis_quant_stop=0.959031;SVTYPE=INS;SUPTYPE=AL;SVLEN=63;STRANDS=+-;STRANDS2=13,11,13,11;RE=24;REF_strand=17,13;Strandbias_pval=1;AF=0.444444	GT:DR:DV	0/1:30:24
chr13	45855153	44172	GGGGGGAGGAGCAAGATGGCGGAAGAGTAGGGTCTCCAAATCACCTGTCTCCACCAAACTACCTAAAAACCTTCAAATTATCCTGAAAATCTATGAATTCGGCCTGAGATTTAAAGAGAGACCAGCTGGAATGCTACAGTGAGAAGAGTTCGCGCATCTATCAAGGTAGGAAGACGGGGAAAAAGAAATAAAGGAACAAAGGCCTCCGAGGGGGAGGGGCCCGCGAGGAGCCGGGCTGAGGCCGGGGCGAGTGTCCCCAGGACAGGAGAGCCCCGTCCCGGAGGAGCAGGAGCTGCACCGACCTTCCCGGGCGGAAAGGGGCTCGCGGGGAGGTGGAGCAGGACCCAGGAGGGAGGGGATGCCCTCGGGCTCCCCGGGACAGTAACAGCAACTGCGCGCCCAGGAGAGTGCGCCGAGCTCCCTAAGAGGCTGCAGCGCGCACGGCGGGACCCGGCGGGACCCGGAGCAGCTGAAGGGGCTCGGGCGGCGGCTCCGCGGAGGGGGCTGCGCGGCCCCGGGAGCAGCTCGGAGGGGCTCGGGCAGAAGAAGAGGCTCCGTGCGGTGGGGGCTGCGCGGTTCCAGGAGCAGCTCGGAGGGGCTCGGGCGGCGGCTCCGCGGAGGGGGCTGCGCAGCCCGGGAGCGCGAATCCACCAGCGCAGGCTCCGGAGCACAGGGCGCCGGGACACAGCCCAGGATCCGGCCTCCCCCGGGACAGGCAGAGGCCGGGAGGGCCCAGGACAGCAAGGACGCTCCTGCCCCGAGCTGAGCAGATCAGCGGCCCCGCCCCGGAGCCTCCAGGCCCTGCAGACGGAGTTCCTGCCGGAGCTGACTCCAGGTTTCCAGAGCTGCCCCGCCACTGGGGCTGTTCCTCCTGCGGCCTCACGGGGTAAATAACCCCCACCGAGCCCTGCACCAGGCAGGGGCACAGCAGCTCCCCCAACTGCTAACACCTGAAAATCAGCACAACAGGCCCCTCCCCCAGAACACCAGCTAGACGGACAACTTCCAGGAGAAGCCAAGGGACTTAAAGAACACAGAATCAGAAGATACTCCCCGGTGGTTCTTTTTTTTGTGTTTGTTTTTGTTTTTGTTTTTGTTTTTGTTTTTGTTTGTTTTGCTTTTTGATTTGTTTCCTTCCCCCACCCCCTTTTTTTCTCCTTTCTTTTTCTTTCTCTTTTTCTTCTTTTTTTTTTTTTCGTTTTTTTTTTTCTTTTTCTTCCCTTTTTTTTTCTCTTTCTCTTTTCTTTCCTTCTTTCTCTCCTCTCTTTTTCTCTTTTTCCCAATACAACTTGCTTTTGGCCACTCTGCACTGAGCAAAATGACTAGAAGGAAAACCTCACCTCAAAAGAAAGAATCAGAAACAGTCCTCTCTCCCACAGAGTTACAAAATCTGGATTACAATTCAATGTCAGAAAGCCAATTCAGAAGCACTATTATACAGCTACTGGTGGCTCTAGAAAAAAGTATAAAGGACTCAAGAGACTTCATGACTGCAGAATTTAGAGCTAATCAGGCAGAAATTAAAAACCAATTGAATGAGATGCAATCCAAACTAGAAGTCCTAACGACGAGGGTTAACGAGGTGGAAGAACGAGTGAGTGACCTAGAAGACAAGTTGACAGCAAAGAGGGAAACTGAGGAAAAAGAGACAAACAATTAAAAGACCATGAAGATAGATTAAGGGAAATAAACGACAGCCTGAGGAAGAAAAACCTACGTTTATTGGGGTTCCCGAGGGCGCCGAAAGGGACAGAGGGCCAGAATATGTATTTGAACAAATTCTAGCTGAAAACTTTCCTAATCTGGGAAGGGAAACAGGCATTCAGATCCAGGAAATAGAGAGATCCCCCCCTAAAATCAATAAAAACCGTTCAACACCTCGACATTTAATTGTGAAGCTTGCAAATTCCAAAGATAAGGAGAAGATCCTTAAAGCAGCAAGAGACAAGAAATCCCTGACTTTTATGGGGAGGAGTATTAGGGTAACAGCAGACCTCTCCACAGAGACCTGGCAGGCCAGAAAGGGCTGGCAGGATTTATTCAGGGTCCTAAATGAAAAGAACATGCAACCAAGAATACTTTATCCAGCAAGGCTCTCATTCAAAATGGAAGGAGAGATAAAGAGCTTCCAAGACAGGCAGCAACTAAAAGAATATGTGACCTCCAAACCAGCTCTGCAAGAAATTTTAAGGGGGCCTCTTAAAATTCCCCTTTAAGAAGAAGTTCAGTGGAACAGTCCACAAAAACAAAGACTGAATAGATATCATGATGACACTAAACTCATATCTCTCAATAGTAACTCTGAATGTGAACGGGCTTAATGACCCCATCAAAAGGCGCAGGGTTTCAGACTGGATAAAAAGCAGGACCCATCTATTTGCTGTCTACAAGAGACTCATTTTAGACAGAAGGACACCTACAGCCTGAAAATAAAAGGTTGGAGAACCATTTACCATTCGAATGGTCCTCAAAAGAAAGCAGGGGTAGCCATCCTTATATCAGATAAACTAAAATTTACCCCAAAGACTGTAGTGAGAGATGAAGAGGGACACTATATCTACTTAAAGGATCTATTCAACAAGAGGACTTAACAATCCTCAATATATATGCTCCGAATGTGGGAGCTGCCAAATATATAAATCAATTATTAACCAAAGTGAAGAAATACTTAGATAATAATACACTTATACTTGGTGACTTCAATCTAGCTCTTTCTATACTTGATAGGTCTTCTAAGCAAAACATCTCCAAAGAAACGAGAGCTTTAAATGATACACTGGACCAGATGGATTTCACAGATATCTACAGAACTTTACATCCAAACTCAACTGAATACACATTCTTCTCAAGCGCACATGGAACTTTCTCCAGAATAGACCACATATTGGGTCACAAATCGGGTCTGAACCGATACCAAAAGATTGGGATTGTCCCCTGCATATTCTCGGACCATAATGCCTTGAAATTAGAACTAAATCACAACAAGAAGTTTGGAAGGACCTCAAACACATGGAGGTTAAGGACCATCCTGCTAAAAGATAAAAGGGTCAACCAGGAAATTAAGGAAGAATTAAAAAGATTCATGGAAACTAATGAGAATGAAGATACAACCGTTCAAAATCTTTGGGATGCAGCAAAAGCAGTCCTAAGGGGGAAATACATCGCAATACAAGCATCCATTCAAAAACTGGAAAGAACTCAAATACAAAAGCTAACCTTACACATAAAGGAGCTAGAGAAAAAACAGCAAATAGATCCTACACCCAAGAGAAGAAGGGAGCTAATAAAGATTCGAGCAGAACTCAACGAAATCGAGACCAGAAGAACTGTGGAACAGATCAACAGAACCAGGAGTTGGTTCTTTGAAAGAATTAATAAGATAGATAAACCATTAGCCAGCCTTATTAAAAGAAGAGAGAGAAGACTCAAATTAATAAAATCATGAATGAGAAAGGAGAGATCACTACCAACACCAAGGAAATACAAACGATTTTAAAAACATATTATGAACAGCTATACGCCAATAAATTAGGCAAACTAGAAGAAATGGACGCATTCCTGGAAAGCCACAAACTACCAAAACTGGAACAGGAAGAAATAGAAAACCTGAACAGGCCAATAACCAGGGAGGAAATTGAAGCAGTCATCAAAAACCTCCCAAGACACAAGAGTCCAGGGCCAGATGGCTTCCCAGGAGAATTTTATCAAACGTTTAAAGAAGAAATCATACCTATTCTCCTAAAGCTGTTTGGAAAGATAGAAAGAGATGGAGTACTTCCAAATTCGTTCTATGAAGCCAGCATCACCTTAATTCCAAAGCCAGACAAAGACCCCGCCAAAAAGGAGAATTACAGACCAATATCCCTGATGAACATGGATGCAAAAATTCTCAACAAGATACTGGCCAATAGGATCCAACAGTACATTAAGAAAATTATTCACCATGACCAAGTAGGATTTATCCCTGGGACACAAGGCTGGTTCAACACCCGTAAAACAATCAATGTGATTCATCATATCAGCAAGAGAAAAACCAAGAACCATATGATCCTCTCATTGGATGCAGAGAAAGCATTTGACAAAATACAGCATCCATTCCTGATCAAAACTCTTCAGAGTGTAGGGATAGAGGGAACATTCCTCGACATCTTAAAAGCCATCTATGAAAAGCCCACAGCAAATATCATTCTCAATGAGGAAGCACTGGGAGCCTTTCCCCTAAGATCAGGAACAAGACAGGGATGTCCACTCTCACCACTGCTATTCAACATAGTACTGGAAGTCCTAGCCTCAGCAATCAGACAACAAAAAGACATTAAAGGCATTCAAATTGGCAAAGAAGAAGTCAAACTCTCCCTCTTCGCCGATGACATGATACTCTACATAGAAAACCCAAAAGTCTCCACCCCAAGATTGCTAGAACTCATACAGCAATTCGGTAGCGTGGCAGAATACAAAATCAATGCCCAGAAGTCAGTGGCATTTCTATACACTAACAATGAGACTGAAGAAAGAGAAATTAAGGAGTCAATCCCATTTACAATTGCACCCAAAAGCATAAGATACCTAGGAATAAACCTCACCAAAGATGTAAAGGATCTATACCCTCAAAACTATAGAACACTTCTGAAAGAAATTGAGGAAGACACAAAGAGATGGAAAAATATTCCATGCTCATGGATTGGCAGAATTAATATTGTGAAAATGTCAATGTTACCCAGGGCAATATACACGTTTAATGCAATCCCTATCAAAATACCATGGACTTTCTTCAGAGAGTTAGAACAAATTATTTTAAGATTTGTGTGGAATCAGAAAAGACCCCGAATAGCCAGGGGAATTTTAAAAAAGAAAACCATATCTGGGGGCATCACAATGCCAGATTTCAGGTTGTACTACAAAGCTGTGGTCATCAAGACAGTGTGGTACTGGCACAAAAACAGACGCATAGATCAGTGGAACAGAATAGAGAATCCAGAAGTGGACCCTGAACTTTATGGGCAACTAATATTCGATAAAGGAGGAAAGACTATCCATTGGAAGAAAGACAGTCTCTTCAATAAATGGTGCTGGGAAAATTGGACATCCACATGCAGAAGAATGAAACTAGACCACTCTCTTTCACCATACACAAAGATAAACTCAAAATGGATGAAAGATCTAAATGTGAGACAAGATTCCATCAAAATCCTAGAGAAGAACACAGGCAACACCCTTTTTGAACTCGGCCATAGTAACTTCTTGCAAGATACATCCACGAAGGCAAAAGAAACAAAAGCAAAAATGAACTATTGGGACTTCATCAAGATAAGAAGCTTTTGCACAGCAAAGGATACAGTCAACAAAACTCAAAGACAACCTACAGAATGGGAGAAGATATTTGCAAATGACATATCAGATAAAGGGCTAGTTTCCAAGATCTATAAAGAACTTATTAAACTCAACACCAAAGAAACAAACAATCCAATCATGAAATGGGCAAAAGACATGAACAGAAATCTCACAGAAGAAGACATAGACATGGCCAACATGCACATGAGAAAATGCTCTGCATCACTTGCCATCAGGGAAATACAAATCAAAACCACAATGAGATACCACCTCACACCAGTGAGAATGGGAAAAATTAACAAGGCAGGAAACAACAAATGTTGGAGAGGATGTGGAGAAAAGGGAACCCTCTTACACTGTTGGTGGGAATGTGAACTGGTGCAGCCACTGTGGAAAACTGTGTGGAGGTTCCTCAAAGAGTTAAAAATAGACCTGCCCTACGACCCAGCAATTGCACTGTTGGGGATTTACCCCAAAGATACAAATGCAATGAAACGCTGGGACACCTGCACCCCGATGTTTCTAGCAGCAATGGCCACGATAGCCAAACTGTGGAAGGAGCCTCGGTGTCCAACGAAAGATGAATGGATAAAGAAGATGTGGTTTATGTATACAATGGAATATTACTCAGCTATTAGAAATGACAAATACCCACCATTTGCTTCAACGTGGATGGAACTGGAGGGTATTATGCTGAGTGAAGTAAGTCAGTCGGAGAAGGACAAACATTATATGTTCTCATTCATTTGGGGAATATAAATAATAGTGAAAGGGAAAATAAGGGAAGGGAGAAGAAATGTGTGGGAAATATCAGAAAGGGAGACAGAACATAAAGACTGCTAACTCTGGGAAACGAACTAGGGGTGGTAGAAGGGGAGGAGGGCGGGGGGTGGGAGTGAATGGGTGACGGGCACTGGGTGTTATTCTGTATGTTAGTAAATTGAACACCAATTAAAAAAAAAAATAAAAAAAAAAAAAAATAAAAATAAAAGAGT	N	.	PASS	PRECISE;SVMETHOD=Snifflesv1.0.12;CHR2=chr13;END=45861467;STD_quant_start=0.554700;STD_quant_stop=0.784465;Kurtosis_quant_start=4.659663;Kurtosis_quant_stop=-0.940986;SVTYPE=DEL;SUPTYPE=AL,SR;SVLEN=-6314;STRANDS=+-;STRANDS2=12,14,12,14;RE=26;REF_strand=47,62;Strandbias_pval=0.827934;AF=0.192593	GT:DR:DV	0/0:109:26
chr13	45855731	44173	N	GTTACAGGAGACAGCTCTGGAGGAGGCCGCCCGGGCTTGGCTGGCTCCCGCACGTGAGGGGGCTCACGCTGGTCCCCGGTAGCACGCTCGGAGTGGGTCGGGCACCAAGAGGAAGCAGGATCCGTGCTGGAGTGGGCCTTACTGCGCGTGGCGTGGGTGCGGACG	.	FAIL_NOTPRECISE	IMPRECISE;SVMETHOD=Snifflesv1.0.12;CHR2=chr13;END=45855761;STD_quant_start=35.737289;STD_quant_stop=17.137453;Kurtosis_quant_start=1.115271;Kurtosis_quant_stop=1.430304;SVTYPE=INS;SUPTYPE=AL;SVLEN=127;STRANDS=+-;STRANDS2=10,17,10,17;RE=27;REF_strand=37,41;Strandbias_pval=0.378295;AF=0.257143	GT:DR:DV	0/0:78:27
chr13	45866546	44174	N	AACAATACTAGGACCTCCCGGTGTCAGGAAAAGTCGAGGGTCAGGTATGGAACTGAAATGAGGCATGACATTTCCAAACCAAGCCAAAGGGCCGGGAACATCACCGAAGCTCTAGAGGACTGGGAAGGCCAAAACCCTTAATTTATATAGCACAAGCGACACACCTTATTTGCTTAGGGACCTCTGATTTGTTATCGACGAGATATTTTGAAATTTTAGTATATCCCAAAGTTGAACTCATTTACCCATTAAAATGCTTTGACAACTAGTAACTAGTATGCCTACTTTTCATTGCAAAAGGAAGGTGGAAATTTAAAAACTAAAAGCAACGTTGCCGTGGCTTATCTTGACTAGTTTGTAACTCCTATATTTATTTAAAAATCGCTTTCCAAGTTGGATATTTTCATTAGAAAATATAAATTCTGCCTAAAGAAATAACTGGAGATAGAACACATGGTCTTTTTTTAGGAAGTATAAAACCCAGCTTCTTCTCTACACACAGTTTGCGACTGCTGCTCATAGCCATGATAACTTCTGGTTCAATTTAAAAGTTTTTCTTTGTGCAATTTAAAAACCTAAGATATGCCTTGTAGAAACATGTGATTTATGCTACATTTAAAGAAAAATGCTGTGAAACATTATCAAAACAGTAAATACCAGGAGTCGGTTAGCATTTTTCTAAGTAACAATCTCATTTTTCCTTAACACATTTTAAGTAAAAACAAAATTAGGTGGAGTAGTTAAAAGGATTACTCGCATAAAATAATAAATGGCAATGTGATATTTCTGTTTCGCTGAACGAATAAAAACAA	.	FAIL_NOTPRECISE	IMPRECISE;SVMETHOD=Snifflesv1.0.12;CHR2=chr13;END=45866545;STD_quant_start=0.527046;STD_quant_stop=12.682008;Kurtosis_quant_start=4.206905;Kurtosis_quant_stop=5.730369;SVTYPE=INS;SUPTYPE=AL,SR;SVLEN=818;STRANDS=+-;STRANDS2=17,19,17,19;RE=36;REF_strand=42,50;Strandbias_pval=1;AF=0.28125	GT:DR:DV	0/0:92:36
chr13	45867707	44175	N	AAAAAAATAAATTAAAATAGGGTCCCGGGTGGCGCAGCGGTTTCGCGCCGCCTTTGGCCGCGCGCGATCCTGGAGACCAAGGATCGAATACCACATTCAGGCTCCCGGGCGTGGAGTGGAGGCCTGCTTCTTCCTTGCCTGTGTTCTTGCCTCTTCTCTCTCTCTGTGTTACTATTCATAAAATAAATAAAAATTAAAAAAAAAAAAACAAAAAAA	.	PASS	PRECISE;SVMETHOD=Snifflesv1.0.12;CHR2=chr13;END=45867709;STD_quant_start=0.365148;STD_quant_stop=4.289522;Kurtosis_quant_start=2.418835;Kurtosis_quant_stop=9.753648;SVTYPE=INS;SUPTYPE=AL;SVLEN=215;STRANDS=+-;STRANDS2=15,15,15,15;RE=30;REF_strand=43,52;Strandbias_pval=0.679271;AF=0.24	GT:DR:DV	0/0:95:30
chr13	45879054	44176	CTCCCATTCCAACATGGGCAGATTGTTTTCCAG	N	.	PASS	PRECISE;SVMETHOD=Snifflesv1.0.12;CHR2=chr13;END=45879088;STD_quant_start=0.000000;STD_quant_stop=0.000000;Kurtosis_quant_start=1.281430;Kurtosis_quant_stop=1.579926;SVTYPE=DEL;SUPTYPE=AL;SVLEN=-34;STRANDS=+-;STRANDS2=33,26,33,26;RE=59;REF_strand=56,49;Strandbias_pval=0.870378;AF=0.359756	GT:DR:DV	0/1:105:59
chr13	45925976	44177	N	AAACATGTACTCGAAGGCAGGGATCCATGGGTGGCGAAGGCGGTTTTAGCGGCCTGCCTTTGGCCCAGGGCGGCGATCGCTGGAGACCCAGGGATCGAATCCCACGTCGGCTCCCGGTTGCAGGAGCCTGCTTCTCCCATCTGCCCTATGTCTCTTCCTCGCTCTCGCTCTATGGTGACTATCAGAAATAAATAAAAAAAAAAATTAAACAAAAAAAAAAA	.	PASS	PRECISE;SVMETHOD=Snifflesv1.0.12;CHR2=chr13;END=45925987;STD_quant_start=3.668044;STD_quant_stop=5.081159;Kurtosis_quant_start=4.084994;Kurtosis_quant_stop=0.044363;SVTYPE=INS;SUPTYPE=AL;SVLEN=210;STRANDS=+-;STRANDS2=14,8,14,8;RE=22;REF_strand=53,44;Strandbias_pval=0.484397;AF=0.184874	GT:DR:DV	0/0:97:22
chr13	45934675	44178	N	AACAATTGGGATCCCTGGGGTGGCGCAGGCGGTTTGGGGCCGCCTGCCTTGGCCCAGGACGCGATCACTGGAGACCCGGGATCCGATCCACGTCAGCCCCCGGGGCATGGAGCCTGCTTCTTCCCTCGGCCTGTGTCCTCTGGCCTCTTCTCTCTCCTTCTCTGGGAACTATCATAAATAAAAAAAAAAAAAAAAAAAAAAAAA	.	PASS	PRECISE;SVMETHOD=Snifflesv1.0.12;CHR2=chr13;END=45934680;STD_quant_start=1.000000;STD_quant_stop=4.607686;Kurtosis_quant_start=1.746171;Kurtosis_quant_stop=0.860058;SVTYPE=INS;SUPTYPE=AL;SVLEN=198;STRANDS=+-;STRANDS2=16,10,16,10;RE=26;REF_strand=43,33;Strandbias_pval=0.818506;AF=0.254902	GT:DR:DV	0/0:76:26
chr13	45963439	44179	GACAGGGATCCCTGGGTGGTGCAGCGGTTTGGCGCCTGCCTTTGGCCCAGGGCGTGATCCTGGAGACCCGGGATCGAATCCCACGTCGGGCTCCCGGTGCATGGAGCCTGCTTCTCCCTCTGCCTGGTCTCTGCCTCTCTCTCCCTCTCTGTGTGACTATCATAAATAAATAAAAAAAAAATTAAAAAAAAAAAAAACAAAAATATG	N	.	PASS	PRECISE;SVMETHOD=Snifflesv1.0.12;CHR2=chr13;END=45963643;STD_quant_start=2.449490;STD_quant_stop=2.812311;Kurtosis_quant_start=-1.826342;Kurtosis_quant_stop=-1.885752;SVTYPE=DEL;SUPTYPE=AL;SVLEN=-204;STRANDS=+-;STRANDS2=14,9,14,9;RE=23;REF_strand=42,36;Strandbias_pval=0.636706;AF=0.227723	GT:DR:DV	0/0:78:23
chr13	45981493	44180	N	AAAGCTAAACTATGGGATCCCTGTGTGGCCGCAGCGGTTTTTGGCGCTGCCTTTGACCCAGGGCGCGATCCAGGAGGACCCGGGATCGAATCCCACATCGGGCTCCCGGTGCATGGAGCCTGCTTCTCCCTCCTGCCTGTGTCTCTGCTCTCCTTCTTCACTGTGTGCCTATCATAAATAAAATTAAAAAAAAAAAAAAAAATGTAAAAAAAAAAAAAAAAAAC	.	PASS	PRECISE;SVMETHOD=Snifflesv1.0.12;CHR2=chr13;END=45981495;STD_quant_start=3.397860;STD_quant_stop=4.917501;Kurtosis_quant_start=4.959277;Kurtosis_quant_stop=6.649614;SVTYPE=INS;SUPTYPE=AL;SVLEN=223;STRANDS=+-;STRANDS2=7,15,7,15;RE=22;REF_strand=46,47;Strandbias_pval=0.15896;AF=0.191304	GT:DR:DV	0/0:93:22
chr13	45984868	44181	TTTTTTTTTTTTTTTTTTTTTTTTTGTTTTGTTCATTTG	N	.	PASS	PRECISE;SVMETHOD=Snifflesv1.0.12;CHR2=chr13;END=45984912;STD_quant_start=1.901416;STD_quant_stop=1.980676;Kurtosis_quant_start=-1.804395;Kurtosis_quant_stop=-1.690546;SVTYPE=DEL;SUPTYPE=AL;SVLEN=-44;STRANDS=+-;STRANDS2=8,19,8,19;RE=27;REF_strand=40,47;Strandbias_pval=0.181;AF=0.236842	GT:DR:DV	0/0:87:27
chr13	46078688	44182	TTTATTTTTTTTATTTTTTTTTATTTCTGATTTTATTTTATTTTATTTTTTTAATTTTTTATTGGTGTTCAATTTACTAGGTTGAGCTA	N	.	PASS	PRECISE;SVMETHOD=Snifflesv1.0.12;CHR2=chr13;END=46078779;STD_quant_start=2.193741;STD_quant_stop=2.250000;Kurtosis_quant_start=-1.872429;Kurtosis_quant_stop=-1.909892;SVTYPE=DEL;SUPTYPE=AL;SVLEN=-91;STRANDS=+-;STRANDS2=20,12,20,12;RE=32;REF_strand=57,38;Strandbias_pval=0.837434;AF=0.251969	GT:DR:DV	0/0:95:32
chr13	46101840	44183	AAGAACAAGACAAGGGATCCCTGGGTGGCGCAGCGGTTTGGCGCCTGCCTTTGGCCCAGGGCGCGATCCTGGAGACCCGGGATCGAATCCCACGTCGGGCTCCCGGTGCATGGAGCCTGTTTCTCCCTCTGCCTGTGTCTCTGCCTCTCTCTCTCTCTGTAACTATCATAAATAAATAAAAATTTAAAAAAAAAAAAAAAAAG	N	.	PASS	PRECISE;SVMETHOD=Snifflesv1.0.12;CHR2=chr13;END=46102044;STD_quant_start=3.224903;STD_quant_stop=1.632993;Kurtosis_quant_start=-1.396596;Kurtosis_quant_stop=-1.459195;SVTYPE=DEL;SUPTYPE=AL;SVLEN=-204;STRANDS=+-;STRANDS2=10,20,10,20;RE=30;REF_strand=41,50;Strandbias_pval=0.292684;AF=0.247934	GT:DR:DV	0/0:91:30
chr13	46108695	44184	TTTTAGGTTCATCAGCATTTTGTACGTACCCTGTG	N	.	PASS	PRECISE;SVMETHOD=Snifflesv1.0.12;CHR2=chr13;END=46108730;STD_quant_start=4.675162;STD_quant_stop=4.913538;Kurtosis_quant_start=-1.916076;Kurtosis_quant_stop=-1.986214;SVTYPE=DEL;SUPTYPE=AL;SVLEN=-35;STRANDS=+-;STRANDS2=13,16,13,16;RE=29;REF_strand=27,38;Strandbias_pval=0.823326;AF=0.308511	GT:DR:DV	0/1:65:29
chr13	46125788	44185	N	ACAGCATTAAAAAAAAAAAAAAAAAAAAAAAACCA	.	PASS	PRECISE;SVMETHOD=Snifflesv1.0.12;CHR2=chr13;END=46125797;STD_quant_start=3.615443;STD_quant_stop=4.399675;Kurtosis_quant_start=1.489837;Kurtosis_quant_stop=1.416398;SVTYPE=INS;SUPTYPE=AL;SVLEN=34;STRANDS=+-;STRANDS2=17,11,17,11;RE=28;REF_strand=54,51;Strandbias_pval=0.403171;AF=0.210526	GT:DR:DV	0/0:105:28
chr13	46150610	44186	N	CGACAGTCCCGAAAGGCCCCTCCTCCACGCCCCTACACTTCACTCCCAAGAACCCCAGACACAGAACGCAAGAAGCAGTAAGACCCCGGC	.	FAIL_NOTPRECISE	IMPRECISE;SVMETHOD=Snifflesv1.0.12;CHR2=chr13;END=46150609;STD_quant_start=32.078030;STD_quant_stop=37.825917;Kurtosis_quant_start=0.893858;Kurtosis_quant_stop=2.988410;SVTYPE=INS;SUPTYPE=AL;SVLEN=100;STRANDS=+-;STRANDS2=1,16,1,16;RE=16;REF_strand=32,51;Strandbias_pval=0.00957546;AF=0.161616	GT:DR:DV	0/0:83:16
chr13	46157895	44187	CGACACATGTCCCTCCAGAAGATTCAGGATCAAAGAGATCTTTTGCTTTCTTCTGCTGACAAAGCTCTGAAT	N	.	PASS	PRECISE;SVMETHOD=Snifflesv1.0.12;CHR2=chr13;END=46157967;STD_quant_start=0.827170;STD_quant_stop=1.337712;Kurtosis_quant_start=-1.602227;Kurtosis_quant_stop=3.229077;SVTYPE=DEL;SUPTYPE=AL;SVLEN=-72;STRANDS=+-;STRANDS2=13,26,13,26;RE=39;REF_strand=45,62;Strandbias_pval=0.444865;AF=0.267123	GT:DR:DV	0/0:107:39
chr13	46209517	44188	N	AAAAACCTCTCACTAAAAAAAAAAAAAAAAAAAAAAAAAAAAAAAAAAAAAAAACAAAAAA	.	PASS	PRECISE;SVMETHOD=Snifflesv1.0.12;CHR2=chr13;END=46209517;STD_quant_start=0.277350;STD_quant_stop=1.709701;Kurtosis_quant_start=3.341635;Kurtosis_quant_stop=5.335964;SVTYPE=INS;SUPTYPE=AL;SVLEN=61;STRANDS=+-;STRANDS2=13,14,13,14;RE=27;REF_strand=50,52;Strandbias_pval=1;AF=0.209302	GT:DR:DV	0/0:102:27
chr13	46210917	44189	N	TTCTTACTTTTCTTTCTTTCTTCTTTCTTTCTATTCTTTCTATCTTTTCTTTTTCCACCCACCCCCCC	.	FAIL_NOTPRECISE	IMPRECISE;SVMETHOD=Snifflesv1.0.12;CHR2=chr13;END=46210974;STD_quant_start=14.303846;STD_quant_stop=76.283681;Kurtosis_quant_start=-0.285046;Kurtosis_quant_stop=-0.099222;SVTYPE=INS;SUPTYPE=AL;SVLEN=107;STRANDS=+-;STRANDS2=14,4,14,4;RE=18;REF_strand=45,49;Strandbias_pval=0.0222829;AF=0.160714	GT:DR:DV	0/0:94:18
chr13	46238223	44190	ATTCTTTTTTTTTTTTTTTTTTTTTTTTTTTTTTTTATTGGTGTTCAATTTACTAACATACAGAATAATACCCAGTGCCCGTCACCCATTCACTCCCACCCCCCGCCCTCCTCCCCTTCTAACAT	N	.	PASS	PRECISE;SVMETHOD=Snifflesv1.0.12;CHR2=chr13;END=46238342;STD_quant_start=2.273030;STD_quant_stop=2.185813;Kurtosis_quant_start=6.408842;Kurtosis_quant_stop=-1.638634;SVTYPE=DEL;SUPTYPE=AL;SVLEN=-119;STRANDS=+-;STRANDS2=20,16,20,16;RE=36;REF_strand=48,45;Strandbias_pval=0.699783;AF=0.27907	GT:DR:DV	0/0:93:36
chr13	46286920	44191	N	TTCTTTTTTGCTTATTTTTTTTTTTTTGTTGATTAATTTTTTTTTTTTTTTGTTTCTTTTTGGTCTTTCTTTTCTTCCTTCTTTCTTGATCTGCTTCTCCCTATATCTTTCGGCTCTTGCGGGTCTTTTTCAGATTGCTA	.	FAIL_NOTPRECISE	IMPRECISE;SVMETHOD=Snifflesv1.0.12;CHR2=chr13;END=46286978;STD_quant_start=49.833724;STD_quant_stop=68.189442;Kurtosis_quant_start=3.285466;Kurtosis_quant_stop=1.121052;SVTYPE=INS;SUPTYPE=AL;SVLEN=91;STRANDS=+-;STRANDS2=11,3,11,3;RE=14;REF_strand=42,38;Strandbias_pval=0.0850578;AF=0.148936	GT:DR:DV	0/0:80:14
chr13	46293854	44192	N	AACGGAAGCGACGGAAGGAAGGAAGGAAGAAAGGAAGCGTCAGGA	.	PASS	PRECISE;SVMETHOD=Snifflesv1.0.12;CHR2=chr13;END=46293855;STD_quant_start=7.816067;STD_quant_stop=6.901910;Kurtosis_quant_start=0.547311;Kurtosis_quant_stop=6.633182;SVTYPE=INS;SUPTYPE=AL;SVLEN=44;STRANDS=+-;STRANDS2=6,16,6,16;RE=22;REF_strand=13,42;Strandbias_pval=0.774207;AF=0.285714	GT:DR:DV	0/0:55:22
chr13	46304048	44193	TTTAACTTGGTTTTTTTTTTTTTTTTTTTTTTTTTTTTTTGCATGT	N	.	PASS	PRECISE;SVMETHOD=Snifflesv1.0.12;CHR2=chr13;END=46304092;STD_quant_start=2.217356;STD_quant_stop=1.354006;Kurtosis_quant_start=-1.957936;Kurtosis_quant_stop=-1.896939;SVTYPE=DEL;SUPTYPE=AL;SVLEN=-44;STRANDS=+-;STRANDS2=11,14,11,14;RE=25;REF_strand=41,51;Strandbias_pval=1;AF=0.213675	GT:DR:DV	0/0:92:25
chr13	46339669	44194	N	GAAACCTGCATTAAAGTTTCCTTAATTTCTTTCATA	.	PASS	PRECISE;SVMETHOD=Snifflesv1.0.12;CHR2=chr13;END=46339668;STD_quant_start=0.000000;STD_quant_stop=1.133893;Kurtosis_quant_start=17.911648;Kurtosis_quant_stop=17.431217;SVTYPE=INS;SUPTYPE=AL;SVLEN=39;STRANDS=+-;STRANDS2=22,20,22,20;RE=42;REF_strand=60,57;Strandbias_pval=1;AF=0.264151	GT:DR:DV	0/0:117:42
chr13	46342169	44195	N	AGAAACGACCCAAAAGCTACAAGACCAAGCAAGAAGCTCAGACAGAAAGGAAAGAAAGACC	.	FAIL_NOTPRECISE	IMPRECISE;SVMETHOD=Snifflesv1.0.12;CHR2=chr13;END=46342174;STD_quant_start=8.910668;STD_quant_stop=29.267730;Kurtosis_quant_start=1.629813;Kurtosis_quant_stop=-0.706094;SVTYPE=INS;SUPTYPE=AL;SVLEN=67;STRANDS=+-;STRANDS2=2,16,2,16;RE=18;REF_strand=51,55;Strandbias_pval=0.00376369;AF=0.145161	GT:DR:DV	0/0:106:18
chr13	46351323	44196	N	AATCAATGGAGATGCTGGCAGGGATCCCCTGGTGCGCAGCGGTTTGCGCCATGCCATTGTTTTGGCCAAGGTCCACGATCCTGAGACGCCGGGATCGAATCCACCCAGCACGGGCTCCCGTGGTATGAAGCCTGCTTCGCCCTCTGGCCTGTGTCTGCTGCCTCTCCTCTCTCCTGCTCTCCTCTCTCGTCTCCTCTGGTGCGTCATAAATAAATAAATAAATAAAAAATTAAAAAAAA	.	PASS	PRECISE;SVMETHOD=Snifflesv1.0.12;CHR2=chr13;END=46351343;STD_quant_start=0.912871;STD_quant_stop=6.034622;Kurtosis_quant_start=2.897395;Kurtosis_quant_stop=2.539105;SVTYPE=INS;SUPTYPE=AL;SVLEN=213;STRANDS=+-;STRANDS2=11,14,11,14;RE=25;REF_strand=35,46;Strandbias_pval=1;AF=0.235849	GT:DR:DV	0/0:81:25
chr13	46381631	44197	N	AATGTAATCTTTTTCTTATTCAAAAATGGGAAAAGTCTG	.	FAIL_NOTPRECISE	IMPRECISE;SVMETHOD=Snifflesv1.0.12;CHR2=chr13;END=46381630;STD_quant_start=15.073155;STD_quant_stop=14.734314;Kurtosis_quant_start=-0.867021;Kurtosis_quant_stop=3.609333;SVTYPE=INS;SUPTYPE=AL;SVLEN=51;STRANDS=+-;STRANDS2=12,1,12,1;RE=13;REF_strand=45,40;Strandbias_pval=0.00687726;AF=0.132653	GT:DR:DV	0/0:85:13
chr13	46408910	44198	N	GGCGCACGGCGGATACTCAGGTGTGCCTGTCTGTGGGAAGGACGGCCTTGGCATTGTGCTTGGTATGGGCTAGCCGCGCGCTGTCTGCTAAGCGGCTGGCGTGGGTGCGGAATTCTCCCCCTGTTTAAATAAGCACGGATGGCATCGGGGTTGGAAAAGCGTGGGTGATGCTGAGGGAGAAGAAGTCTGTGGCTGGCCGTTGGTACGATGTATCCTTTTTCGTTCATAATGAAAGTCGGACGTCACGGTATGTCGCTATGCAGGGTTGTCTGATTAAGAGAGTCTGACTCCGCCATTTGTTTGGGCTCCATGCGTTGCGACGTGAGGACCATGAAGAAGTTCTTGGTTGCTATGGCTAGTTTGGAGCCGCTGACTTACTGGCGGGGTTGGGATAATGAGGAGAGCGGGAGTGGGCTTGGGGGGTGGAAAGTTGGCAGGCAGGTGTCTTCTGCGTGAGAGTTGATTGAAGTGTTCCGGGGATCGGTGGTGGCCCTCCGGAAGGCTGGTGATCATCCATAATGTTGGAACTTCTGTCAATGAGTATTCGCTTCACTCAAAGCATAGGTTTCCTCCCGTCCGCGTGCCCCGCGTGGATACGCAAGTTCCAATGAGATACGAATAACTATAAATCTATGAATCTACAAGGTGAGGGGACTTGAAAAAATTATGCGCTAGGGCACCCAACAAAAACCAGACCAAAATAAGACCGAGCACACCAGCAGGCGACCATTGACTCTCGTTTTCAAGAAATGCAACACTACTGGATTGTAAAAGGAACAGATGCTCCCCGATTCCCTGAGAGCCTGATTTGGGAAGGGGAAGTAGGTTGGTACGGACGCGAGGGGGAAGTATTGAACAACGCACAAGGGGAAACTGTAGGGAAGGATGGAGGATGTTGATTATCCTGACGGGGGATCTATAATTTGATTCAGAGGTGTAGACCCGAGGGTCAAAGTCGTGAGCTAAAGGGTATCTACGTGTATACATTATGTGCTAGTG	.	FAIL_NOTPRECISE	IMPRECISE;SVMETHOD=Snifflesv1.0.12;CHR2=chr13;END=46409785;STD_quant_start=513.494401;STD_quant_stop=513.080111;Kurtosis_quant_start=-1.523045;Kurtosis_quant_stop=-1.341737;SVTYPE=INS;SUPTYPE=AL;SVLEN=39;STRANDS=+-;STRANDS2=7,6,7,6;RE=13;REF_strand=64,51;Strandbias_pval=1;AF=0.101562	GT:DR:DV	0/0:115:13
chr13	46419572	44199	N	ACACAACATACGAAAAAAAAAAAAAAAGAAAAC	.	PASS	PRECISE;SVMETHOD=Snifflesv1.0.12;CHR2=chr13;END=46419581;STD_quant_start=1.495090;STD_quant_stop=4.543903;Kurtosis_quant_start=9.495364;Kurtosis_quant_stop=13.516991;SVTYPE=INS;SUPTYPE=AL;SVLEN=31;STRANDS=+-;STRANDS2=13,21,13,21;RE=34;REF_strand=26,42;Strandbias_pval=1;AF=0.333333	GT:DR:DV	0/1:68:34
chr13	46468672	44200	N	GAAGAAAGAGGAAGGAAGGGAAAAGGAAGGAAGAAAGAAAGAAAAAAGAAAAGAAAGAAC	.	FAIL_NOTPRECISE	IMPRECISE;SVMETHOD=Snifflesv1.0.12;CHR2=chr13;END=46468671;STD_quant_start=9.346852;STD_quant_stop=14.764823;Kurtosis_quant_start=5.177573;Kurtosis_quant_stop=4.323734;SVTYPE=INS;SUPTYPE=AL;SVLEN=72;STRANDS=+-;STRANDS2=9,13,9,13;RE=22;REF_strand=29,32;Strandbias_pval=0.626785;AF=0.26506	GT:DR:DV	0/0:61:22
chr13	46473529	44201	TCCTCTGGGCCTCCCTCTGGGCCTCCCTCTGGGCTCCTCTGGGCCTCCCTCTGGGCCTCCCTCTGGGCTCCTCTGGGCCTCCCTCTGGGCCTCCCCTCTGGGCCTCCCTCTGGGCCTCCCTCTGGGCCTCCCTCTGGGCCTCCCTCTGGGCTCCTCTTGGGCCTCCCTCTGGGCTCCCTGGCCTCGCCTCTGGGCCTCCCTCTGGG	N	.	FAIL_NOTPRECISE	IMPRECISE;SVMETHOD=Snifflesv1.0.12;CHR2=chr13;END=46473702;STD_quant_start=53.201504;STD_quant_stop=59.596141;Kurtosis_quant_start=-1.753448;Kurtosis_quant_stop=-1.248566;SVTYPE=DEL;SUPTYPE=AL;SVLEN=-173;STRANDS=+-;STRANDS2=5,9,5,9;RE=14;REF_strand=25,34;Strandbias_pval=0.767122;AF=0.191781	GT:DR:DV	0/0:59:14
chr13	46473640	44202	N	GGCTCCTCTTGTGCTCCCTGGGCCCTCCCCTCTGGCCTCCCTCGGGGCCTCCTCTGGGCCTCACTTGGGCCTCCCTCTGGCTCCTCTGGGGCCCCTCCCCTCTGGGCCCCCTCCCTTTTGGGCCTTCCCTTTTGGGGGCCTCCCCTCT	.	FAIL_NOTPRECISE	IMPRECISE;SVMETHOD=Snifflesv1.0.12;CHR2=chr13;END=46473672;STD_quant_start=57.296597;STD_quant_stop=39.376389;Kurtosis_quant_start=-1.809150;Kurtosis_quant_stop=-1.164099;SVTYPE=INS;SUPTYPE=AL;SVLEN=110;STRANDS=+-;STRANDS2=9,8,9,8;RE=17;REF_strand=25,34;Strandbias_pval=0.581111;AF=0.223684	GT:DR:DV	0/0:59:17
chr13	46482703	44203	TTTATTTTATTTTATTTTATTTTATTTTATTATTTATT	N	.	PASS	PRECISE;SVMETHOD=Snifflesv1.0.12;CHR2=chr13;END=46482740;STD_quant_start=3.130495;STD_quant_stop=5.458938;Kurtosis_quant_start=-1.117257;Kurtosis_quant_stop=-1.502190;SVTYPE=DEL;SUPTYPE=AL;SVLEN=-37;STRANDS=+-;STRANDS2=6,11,6,11;RE=17;REF_strand=30,36;Strandbias_pval=0.585538;AF=0.204819	GT:DR:DV	0/0:66:17
chr13	46496136	44204	N	GCCCCCCCCCCCCTCCCCCCCCCCCCCCCCCACCCAGCTCCCTCCCCCCCCCCTCCCCTCCCCCCCCCCCCCCCTCTCCCC	.	FAIL_NOTPRECISE	IMPRECISE;SVMETHOD=Snifflesv1.0.12;CHR2=chr13;END=46496136;STD_quant_start=0.000000;STD_quant_stop=19.816660;Kurtosis_quant_start=5.424297;Kurtosis_quant_stop=-0.710189;SVTYPE=INS;SUPTYPE=AL;SVLEN=81;STRANDS=+-;STRANDS2=1,18,1,18;RE=19;REF_strand=39,47;Strandbias_pval=0.0011812;AF=0.180952	GT:DR:DV	0/0:86:19
chr13	46578085	44205	CAAACTTAAGAGATCTGGGATCCCTGGGTGGCGCAGCGGTTTGGCGCCTGCCTTTGGCCCAGGGCGCGATCCTGGAGACCGGATGATTCCCACAATCGGCTCCGTGCATGGAGCCTTTTCTCTGCCTGTGTCTCTGCCTCTCTCTCTCTCTGTGACTATCATAAATAAATAAAAAAATTAAAAAAAAATATTAAAAACA	N	.	PASS	PRECISE;SVMETHOD=Snifflesv1.0.12;CHR2=chr13;END=46578282;STD_quant_start=1.035098;STD_quant_stop=1.535299;Kurtosis_quant_start=-0.359914;Kurtosis_quant_stop=-1.324989;SVTYPE=DEL;SUPTYPE=AL;SVLEN=-197;STRANDS=+-;STRANDS2=16,12,16,12;RE=28;REF_strand=34,33;Strandbias_pval=0.654652;AF=0.294737	GT:DR:DV	0/0:67:28
chr13	46582097	44206	N	GCCTGGCTCAGCATTTTATTTTTTTTTTTTTTTTTTTTAAATTTTTTTTCTTTTAATTTATTATTCATGTATGATAGTGTCACATAGAGAGAGACGAGGAGAGCGGCAGAGACCACAGGCAAGAGGGATGAGAAGCCAGGCTCCAGCACCGGACCGCCCGCTTTGGGTAACTCGATTCCCGGCGTCTTCCAAGGATCGTGGCCCTGGGCCATAAGGCAAGGCGCCCAAACACCCGATGCGCCACCCAGGGATCC	.	PASS	PRECISE;SVMETHOD=Snifflesv1.0.12;CHR2=chr13;END=46582105;STD_quant_start=1.414214;STD_quant_stop=6.104643;Kurtosis_quant_start=3.511547;Kurtosis_quant_stop=4.345161;SVTYPE=INS;SUPTYPE=AL;SVLEN=229;STRANDS=+-;STRANDS2=18,13,18,13;RE=31;REF_strand=38,34;Strandbias_pval=0.670599;AF=0.300971	GT:DR:DV	0/1:72:31
chr13	46588335	44207	N	CCCTTCCCCCCCCCCCCTCCCCCCCCCCCCCCCTTCCCCCTCCCCCCCCCCCCTCCCCCTCCCCCCCA	.	FAIL_NOTPRECISE	IMPRECISE;SVMETHOD=Snifflesv1.0.12;CHR2=chr13;END=46588443;STD_quant_start=67.331271;STD_quant_stop=34.832456;Kurtosis_quant_start=-1.856450;Kurtosis_quant_stop=-1.399199;SVTYPE=INS;SUPTYPE=AL;SVLEN=98;STRANDS=+-;STRANDS2=7,10,7,10;RE=17;REF_strand=43,42;Strandbias_pval=0.597647;AF=0.166667	GT:DR:DV	0/0:85:17
chr13	46614212	44208	TTGGTCTAGAATTCTTTTTTTTTTTTTTAAGATT	N	.	PASS	PRECISE;SVMETHOD=Snifflesv1.0.12;CHR2=chr13;END=46614245;STD_quant_start=0.000000;STD_quant_stop=0.277350;Kurtosis_quant_start=-0.718367;Kurtosis_quant_stop=-1.326250;SVTYPE=DEL;SUPTYPE=AL;SVLEN=-33;STRANDS=+-;STRANDS2=14,12,14,12;RE=26;REF_strand=44,53;Strandbias_pval=0.509969;AF=0.211382	GT:DR:DV	0/0:97:26
chr13	46619917	44209	CCAAACTAGGAATTTCTTTTTTTTTTTTTAAAGATTTTATTTATTTATTCACGATAGTCACAGAGAGACAGAGAGGCAGAGACACAGGCAGAGGGAGAAGCAGGCTCCATCCGGGAGCCCGATGTGGGATTCGATCCCCGGTCTCCAGGATCGCGCCCTGGGCCAAAGGCAGGCGCCAAACCGCTGCGCCACCCAGGGAT	N	.	PASS	PRECISE;SVMETHOD=Snifflesv1.0.12;CHR2=chr13;END=46620132;STD_quant_start=3.840573;STD_quant_stop=1.957890;Kurtosis_quant_start=-2.056079;Kurtosis_quant_stop=-1.734866;SVTYPE=DEL;SUPTYPE=AL;SVLEN=-215;STRANDS=+-;STRANDS2=11,13,11,13;RE=24;REF_strand=41,51;Strandbias_pval=1;AF=0.206897	GT:DR:DV	0/0:92:24
chr13	46639257	44210	N	CTCCTCCTCTCCTCTCTCTCTCTCCTTCCTCT	.	FAIL_NOTPRECISE	IMPRECISE;SVMETHOD=Snifflesv1.0.12;CHR2=chr13;END=46639256;STD_quant_start=16.248077;STD_quant_stop=15.535673;Kurtosis_quant_start=2.279961;Kurtosis_quant_stop=2.271838;SVTYPE=INS;SUPTYPE=AL;SVLEN=39;STRANDS=+-;STRANDS2=19,10,19,10;RE=29;REF_strand=58,32;Strandbias_pval=1;AF=0.243697	GT:DR:DV	0/0:90:29
chr13	46646546	44211	N	GCCAGTGTTGTCGCGATCGCCGTAGGTACTGCGGGAATCAAACCTGAGCCAAGGGCATCAGCGTCAACCAAT	.	FAIL_NOTPRECISE	IMPRECISE;SVMETHOD=Snifflesv1.0.12;CHR2=chr13;END=46646575;STD_quant_start=12.868566;STD_quant_stop=17.457090;Kurtosis_quant_start=0.640921;Kurtosis_quant_stop=2.131988;SVTYPE=INS;SUPTYPE=AL;SVLEN=73;STRANDS=+-;STRANDS2=25,15,25,15;RE=40;REF_strand=54,36;Strandbias_pval=0.847267;AF=0.307692	GT:DR:DV	0/1:90:40
chr13	46659466	44212	N	TGTACTTCATGAATTCTCCTTTCTTCGTCCTTTCACTTTTGTCTAAATAACCTTTGTTGCCAG	.	PASS	PRECISE;SVMETHOD=Snifflesv1.0.12;CHR2=chr13;END=46659467;STD_quant_start=3.218252;STD_quant_stop=6.792853;Kurtosis_quant_start=4.826730;Kurtosis_quant_stop=-0.223990;SVTYPE=INS;SUPTYPE=AL;SVLEN=48;STRANDS=+-;STRANDS2=13,15,13,15;RE=28;REF_strand=51,51;Strandbias_pval=0.832072;AF=0.215385	GT:DR:DV	0/0:102:28
chr13	46659522	44213	N	ACCTTCTTTCTTTCGTCTTGCTCTTCTTTCCTTTCCTTTTCTTCTTTCTTCTTCCTCTCCTTCTCTCTCTCTCGTCTCTTTCTTTTCTCCTTCTTTTTTCTCTCTTCTGCTGCGTTCTTCTCTG	.	FAIL_NOTPRECISE	IMPRECISE;SVMETHOD=Snifflesv1.0.12;CHR2=chr13;END=46659544;STD_quant_start=60.521897;STD_quant_stop=54.558226;Kurtosis_quant_start=-0.269469;Kurtosis_quant_stop=0.748278;SVTYPE=INS;SUPTYPE=AL;SVLEN=129;STRANDS=+-;STRANDS2=8,2,8,2;RE=10;REF_strand=52,52;Strandbias_pval=0.098734;AF=0.0877193	GT:DR:DV	0/0:104:10
chr13	46691655	44214	N	GGGCCCCCCCCCCCCCCCCCCCCCCCCCCCCCCCCCCCC	.	FAIL_NOTPRECISE	IMPRECISE;SVMETHOD=Snifflesv1.0.12;CHR2=chr13;END=46691667;STD_quant_start=4.636809;STD_quant_stop=14.812157;Kurtosis_quant_start=0.087082;Kurtosis_quant_stop=-0.470636;SVTYPE=INS;SUPTYPE=AL;SVLEN=34;STRANDS=+-;STRANDS2=3,15,3,15;RE=18;REF_strand=49,45;Strandbias_pval=0.00857016;AF=0.160714	GT:DR:DV	0/0:94:18
chr13	46739438	44215	N	CCGCTATCTAATTCTTTTTTTTTTTTTTTAATTTTTTATTTATTTATGTGATAGTCCACCACAGAGAGGAGCGAGAGAGAGGCAGAGACCTATGCCGACGGAGCAGAAGCAGGTCTCCATGTGTGCACCGGGAGCCCCGACGTGGGATTCGATCCCGGGTCTCAGGATCGCGCCCTGCGGCCAAGGCAGGACGCCACACCGCTGCGCCACCCAGGGATT	.	PASS	PRECISE;SVMETHOD=Snifflesv1.0.12;CHR2=chr13;END=46739445;STD_quant_start=2.463060;STD_quant_stop=6.186006;Kurtosis_quant_start=6.586817;Kurtosis_quant_stop=2.469264;SVTYPE=INS;SUPTYPE=AL;SVLEN=212;STRANDS=+-;STRANDS2=17,14,17,14;RE=31;REF_strand=52,48;Strandbias_pval=0.83873;AF=0.236641	GT:DR:DV	0/0:100:31
chr13	46796916	44216	N	GAAGTATTTTTTTTTTTTTTTTTTTTTTTTTGTTTTTTTTTTTTT	.	PASS	PRECISE;SVMETHOD=Snifflesv1.0.12;CHR2=chr13;END=46796921;STD_quant_start=2.358495;STD_quant_stop=3.535534;Kurtosis_quant_start=11.982226;Kurtosis_quant_stop=2.882955;SVTYPE=INS;SUPTYPE=AL;SVLEN=45;STRANDS=+-;STRANDS2=15,17,15,17;RE=32;REF_strand=39,42;Strandbias_pval=1;AF=0.283186	GT:DR:DV	0/0:81:32
chr13	46849163	44217	N	ATGTCATTTTGCTGTTCTTCTTTTCCTTTTTGTGTTTGTTTTTTTCCCCC	.	FAIL_NOTPRECISE	IMPRECISE;SVMETHOD=Snifflesv1.0.12;CHR2=chr13;END=46849163;STD_quant_start=24.967979;STD_quant_stop=25.426364;Kurtosis_quant_start=-0.361579;Kurtosis_quant_stop=0.074847;SVTYPE=INS;SUPTYPE=AL;SVLEN=87;STRANDS=+-;STRANDS2=13,1,13,1;RE=14;REF_strand=50,53;Strandbias_pval=0.0014695;AF=0.119658	GT:DR:DV	0/0:103:14
chr13	46901876	44218	N	AAGGGGACAGGGGGCGGAGAGGGAAAAGGAAAGATGGAAAAGGAGCAAAGGGAGAAGGGGAAAAACCGGGGAGGAAAGGGAAAGGGGGAAAGAGGAAAGAAGGCAAGAAGAGAGCAAAGAGAAAGGAACGGGAAGAAAAGGGAAGAAAGAAAGAAAGACACGAGAACGAAAGAAGGGGGAGGAAAGAGAGAAGGCAAGGGGAAAGGGAGGCAGGAACGAAAAAAAGAAGAGATAGAAAGGAAGGCACAGAAGACGAAAAGTGAAAGAAAGAGAAAGAAAGACAGAAGGAAAGGAGAAAACAGAAAAACGCCCCCCTTCCTACTCTCATCCCCTATTTGGGGGAAGGCGGGGGGAGACAGGAAAGAGGAGAGAGAAAGGAAGAAAGAAGGGGAAAAAGAAGAAGGGGAC	.	FAIL_NOTPRECISE	IMPRECISE;SVMETHOD=Snifflesv1.0.12;CHR2=chr13;END=46901890;STD_quant_start=64.612692;STD_quant_stop=83.559560;Kurtosis_quant_start=3.478553;Kurtosis_quant_stop=-0.752237;SVTYPE=INS;SUPTYPE=AL;SVLEN=312;STRANDS=+-;STRANDS2=0,10,0,10;RE=10;REF_strand=37,36;Strandbias_pval=0.00181911;AF=0.120482	GT:DR:DV	0/0:73:10
chr13	46958362	44219	N	TTTTTTTTTTTTCTTGTTTGTTTTTTTTTTTTTTTTTTTGTTTTTTTTTTTTTTTTTTTGTTTTTTTGTTTTTTTTTTTTTTTTCTTTTTTTTTTTTTTTTTTCTGTTTTTTTTTTTTTTTTCTCCTTTTTTTTTTTTTGTTTTTGTTTTTTTTTTTTTTTG	.	FAIL_NOTPRECISE	IMPRECISE;SVMETHOD=Snifflesv1.0.12;CHR2=chr13;END=46958470;STD_quant_start=91.521036;STD_quant_stop=83.154074;Kurtosis_quant_start=-0.638791;Kurtosis_quant_stop=-1.074602;SVTYPE=INS;SUPTYPE=AL;SVLEN=54;STRANDS=+-;STRANDS2=9,2,9,2;RE=11;REF_strand=51,65;Strandbias_pval=0.024387;AF=0.0866142	GT:DR:DV	0/0:116:11
chr13	46984334	44220	CAAGTCCTATTTTAATTTTTTTTTTATTTTTTATTTATGATAGTCACACAGAGAGAGAGAGAGAGAGAGAGGCAGAGACATAGGCAGAAGGAGAAGCAGGCTCCATGCACCGGGAGCCCGACGTGGGATTCGATCCCGGGTCTCCAGGATCGCGCCCTGGGCCAAAGGCAGGCGCCAAACCGCTGCGCCACCCAGGGATCCC	N	.	PASS	PRECISE;SVMETHOD=Snifflesv1.0.12;CHR2=chr13;END=46984536;STD_quant_start=2.987152;STD_quant_stop=2.303843;Kurtosis_quant_start=-1.369972;Kurtosis_quant_stop=-0.878853;SVTYPE=DEL;SUPTYPE=AL;SVLEN=-202;STRANDS=+-;STRANDS2=10,16,10,16;RE=26;REF_strand=45,44;Strandbias_pval=0.372614;AF=0.226087	GT:DR:DV	0/0:89:26
chr13	46985162	44221	N	GGAAGGGAGGAAGGAAGGAAAGGAAGGAAACGAG	.	PASS	PRECISE;SVMETHOD=Snifflesv1.0.12;CHR2=chr13;END=46985165;STD_quant_start=5.770615;STD_quant_stop=4.393177;Kurtosis_quant_start=1.122126;Kurtosis_quant_stop=1.990047;SVTYPE=INS;SUPTYPE=AL;SVLEN=38;STRANDS=+-;STRANDS2=7,14,7,14;RE=21;REF_strand=42,39;Strandbias_pval=0.148627;AF=0.205882	GT:DR:DV	0/0:81:21
chr13	47004000	44222	N	TTTCGTGTTTGTTTTTTTGTGTTTTTTGTTTTAATTTTGTTTATTAATTGGTTATTTAGTTACTGATAGATCACAACACAGAGAAGAGAGAGAGGCAAGAGCCACAGGGCAGAGGGCAAGCGCTCCAGGCGACGCAGAGCCCGACAGTGGGATTCGATCCCGGGTCGCCAGGATTCGCCCATGGGCACAGAGGCTAGGCGCCAACGCTGTCGTCCACCCGAGGGATCCCTGT	.	PASS	PRECISE;SVMETHOD=Snifflesv1.0.12;CHR2=chr13;END=47003999;STD_quant_start=3.000000;STD_quant_stop=4.969909;Kurtosis_quant_start=-1.711952;Kurtosis_quant_stop=1.916101;SVTYPE=INS;SUPTYPE=AL;SVLEN=232;STRANDS=+-;STRANDS2=5,14,5,14;RE=19;REF_strand=38,46;Strandbias_pval=0.197384;AF=0.184466	GT:DR:DV	0/0:84:19
chr13	47034098	44223	AATAAATAAATAAATAAATAAATAAATAAATAAATAAATA	N	.	PASS	PRECISE;SVMETHOD=Snifflesv1.0.12;CHR2=chr13;END=47034138;STD_quant_start=3.000000;STD_quant_stop=3.381536;Kurtosis_quant_start=-1.813057;Kurtosis_quant_stop=-1.581276;SVTYPE=DEL;SUPTYPE=AL;SVLEN=-40;STRANDS=+-;STRANDS2=25,21,25,21;RE=46;REF_strand=39,29;Strandbias_pval=0.847892;AF=0.403509	GT:DR:DV	0/1:68:46
chr13	47039101	44224	N	AGAAGAAAGAAAAGAACACGGAAAAGCGAAACAGAAAGAAGGGAAAACCAAGCGAATGAGAAGAAACGAAAAGAAAATTAC	.	FAIL_NOTPRECISE	IMPRECISE;SVMETHOD=Snifflesv1.0.12;CHR2=chr13;END=47039100;STD_quant_start=12.893051;STD_quant_stop=20.416811;Kurtosis_quant_start=3.898408;Kurtosis_quant_stop=0.598211;SVTYPE=INS;SUPTYPE=AL;SVLEN=81;STRANDS=+-;STRANDS2=5,22,5,22;RE=27;REF_strand=35,36;Strandbias_pval=0.00604254;AF=0.27551	GT:DR:DV	0/0:71:27
chr13	47044753	44225	N	AGTCCGTTCTTTTCTAATCTTTGTTTTCTTTTTTTTTTTTTATTGTTGTCCTTTAGCCTTTGTGCTTTTTTTATTTTTTTTCTTTGTGTTTTTGGTGTTTTTTTCGTGGCTGTTTTTCAG	.	FAIL_NOTPRECISE	IMPRECISE;SVMETHOD=Snifflesv1.0.12;CHR2=chr13;END=47044758;STD_quant_start=10.330889;STD_quant_stop=28.332442;Kurtosis_quant_start=4.187934;Kurtosis_quant_stop=2.348494;SVTYPE=INS;SUPTYPE=AL;SVLEN=103;STRANDS=+-;STRANDS2=18,5,18,5;RE=23;REF_strand=39,42;Strandbias_pval=0.0164554;AF=0.221154	GT:DR:DV	0/0:81:23
chr13	47050608	44226	N	CGCATTTTATCTCGATCACCCCTCTCTCAGTCTCTATTCTAGCTGCTCCATTTCACGCTCTCAGTTTAGAGTCAAAAATACTAACGTTATTCAAGGATTGTTAGATAGATAATACGCGAGAACATAAATATCTTAGCCCTTTCTGGTCAGCATCCCCCTGCCTTCAACTGTGACTGGGGATGGGTCATCATCCCACTCGA	.	FAIL_NOTPRECISE	IMPRECISE;SVMETHOD=Snifflesv1.0.12;CHR2=chr13;END=47050607;STD_quant_start=48.320688;STD_quant_stop=44.667599;Kurtosis_quant_start=8.961173;Kurtosis_quant_stop=1.058672;SVTYPE=INS;SUPTYPE=AL;SVLEN=408;STRANDS=+-;STRANDS2=33,40,33,40;RE=73;REF_strand=37,46;Strandbias_pval=1;AF=0.467949	GT:DR:DV	0/1:83:73
chr13	47058852	44227	N	GTTCTTTTTTTCCCACTTTTGTTTTTTTTTTTTTTTTTTGTTTCTGTCTTTTGCGTTTTCTTTTTCTTTTTTCGTTTTTGTT	.	FAIL_NOTPRECISE	IMPRECISE;SVMETHOD=Snifflesv1.0.12;CHR2=chr13;END=47058868;STD_quant_start=23.847432;STD_quant_stop=29.943280;Kurtosis_quant_start=-2.072874;Kurtosis_quant_stop=-1.946472;SVTYPE=INS;SUPTYPE=AL;SVLEN=66;STRANDS=+-;STRANDS2=20,1,20,1;RE=21;REF_strand=48,43;Strandbias_pval=0.00015444;AF=0.1875	GT:DR:DV	0/0:91:21
chr13	47064389	44228	N	GGGGGGGGGGGGGGGGTGGGGGGGGGGGGGGGGGGGGTGTGGGGGC	.	FAIL_NOTPRECISE	IMPRECISE;SVMETHOD=Snifflesv1.0.12;CHR2=chr13;END=47064391;STD_quant_start=22.449944;STD_quant_stop=21.614810;Kurtosis_quant_start=-0.462293;Kurtosis_quant_stop=-0.696265;SVTYPE=INS;SUPTYPE=AL;SVLEN=46;STRANDS=+-;STRANDS2=13,2,13,2;RE=15;REF_strand=51,55;Strandbias_pval=0.00542673;AF=0.123967	GT:DR:DV	0/0:106:15
chr13	47106013	44229	CCAGATGATTTATTTTTTATTTTTTTTAAATTTTTATTTATTTATGATAGTCACAGAGAGAGAGAGAGAGAGAGAGAGAGGCAGAGACATAGGCAGAGGGAGAAGCAGGCTCCATGCACCGGGAGCCCGACGTGGGATTCGATCCCGGGTCTCCAGGATCGTGCCCTGGGCCAAAGGCAGGCACTAAACCACTGCGCCACCCAAGGATCCAGGC	N	.	PASS	PRECISE;SVMETHOD=Snifflesv1.0.12;CHR2=chr13;END=47106226;STD_quant_start=3.464102;STD_quant_stop=3.370999;Kurtosis_quant_start=-2.232192;Kurtosis_quant_stop=-2.161309;SVTYPE=DEL;SUPTYPE=AL;SVLEN=-213;STRANDS=+-;STRANDS2=7,16,7,16;RE=23;REF_strand=35,46;Strandbias_pval=0.339052;AF=0.221154	GT:DR:DV	0/0:81:23
chr13	47152376	44230	CAAGGAGATTTTTGTGGAAGGAAGTATTAGTCTTCTGGGGCTTCTATAATGAAGTACTGCATGTTGCGGGGAAAAGGGGTGGAAAGGAAGTACCATCTGGTCA	N	.	PASS	PRECISE;SVMETHOD=Snifflesv1.0.12;CHR2=chr13;END=47152479;STD_quant_start=8.430713;STD_quant_stop=7.395425;Kurtosis_quant_start=-0.361130;Kurtosis_quant_stop=-0.589274;SVTYPE=DEL;SUPTYPE=AL;SVLEN=-103;STRANDS=+-;STRANDS2=13,14,13,14;RE=27;REF_strand=54,36;Strandbias_pval=0.375233;AF=0.230769	GT:DR:DV	0/0:90:27
chr13	47190918	44231	N	CAACAACCAAAAAAAAAAAAAAAAAAAAAAAGAAAGCG	.	PASS	PRECISE;SVMETHOD=Snifflesv1.0.12;CHR2=chr13;END=47190931;STD_quant_start=4.720775;STD_quant_stop=2.878492;Kurtosis_quant_start=3.712264;Kurtosis_quant_stop=3.865570;SVTYPE=INS;SUPTYPE=AL;SVLEN=34;STRANDS=+-;STRANDS2=18,11,18,11;RE=29;REF_strand=45,43;Strandbias_pval=0.391329;AF=0.247863	GT:DR:DV	0/0:88:29
chr13	47204382	44232	CCTGGGTGGCTCATTTAGTATATGTGCTGCCGAAGCGAGCAC	N	.	PASS	PRECISE;SVMETHOD=Snifflesv1.0.12;CHR2=chr13;END=47204423;STD_quant_start=4.351941;STD_quant_stop=3.958114;Kurtosis_quant_start=-1.911990;Kurtosis_quant_stop=-1.847726;SVTYPE=DEL;SUPTYPE=AL;SVLEN=-41;STRANDS=+-;STRANDS2=37,30,37,30;RE=67;REF_strand=55,58;Strandbias_pval=0.44206;AF=0.372222	GT:DR:DV	0/1:113:67
chr13	47321511	44233	N	TTCATAATTAAGCTTTTTTTTTTTGTTTTTTTTTTTTTTTTTTTTTTTTTTTTTTTTTT	.	FAIL_NOTPRECISE	IMPRECISE;SVMETHOD=Snifflesv1.0.12;CHR2=chr13;END=47321510;STD_quant_start=7.145803;STD_quant_stop=10.920165;Kurtosis_quant_start=-1.687547;Kurtosis_quant_stop=-1.520681;SVTYPE=INS;SUPTYPE=AL;SVLEN=60;STRANDS=+-;STRANDS2=32,33,32,33;RE=65;REF_strand=48,51;Strandbias_pval=1;AF=0.396341	GT:DR:DV	0/1:99:65
chr13	47324683	44234	N	CCCTATCTTACAAAAACACCAAGCACCTCACCACC	.	PASS	PRECISE;SVMETHOD=Snifflesv1.0.12;CHR2=chr13;END=47324687;STD_quant_start=1.930615;STD_quant_stop=2.763397;Kurtosis_quant_start=0.407207;Kurtosis_quant_stop=1.025347;SVTYPE=INS;SUPTYPE=AL;SVLEN=31;STRANDS=+-;STRANDS2=12,11,12,11;RE=23;REF_strand=45,50;Strandbias_pval=0.816765;AF=0.194915	GT:DR:DV	0/0:95:23
chr13	47336092	44235	N	AAAAGAAGAAGACAGAAACAAAAGAACAAAAGAAAGAAAAGAAATGAACGTCCAAAAAG	.	PASS	PRECISE;SVMETHOD=Snifflesv1.0.12;CHR2=chr13;END=47336101;STD_quant_start=1.571810;STD_quant_stop=7.091835;Kurtosis_quant_start=12.915466;Kurtosis_quant_stop=2.205807;SVTYPE=INS;SUPTYPE=AL;SVLEN=51;STRANDS=+-;STRANDS2=16,18,16,18;RE=34;REF_strand=50,52;Strandbias_pval=1;AF=0.25	GT:DR:DV	0/0:102:34
chr13	47344255	44236	AAAAAAAAAAAAAAAAAAAAAAAAAAAAAAAAAAAAAGAAAAAA	N	.	PASS	PRECISE;SVMETHOD=Snifflesv1.0.12;CHR2=chr13;END=47344301;STD_quant_start=0.000000;STD_quant_stop=0.342997;Kurtosis_quant_start=11.348345;Kurtosis_quant_stop=5.626857;SVTYPE=DEL;SUPTYPE=AL;SVLEN=-46;STRANDS=+-;STRANDS2=17,17,17,17;RE=34;REF_strand=50,40;Strandbias_pval=0.686934;AF=0.274194	GT:DR:DV	0/0:90:34
chr13	47344823	44237	N	CTTGTGGCTGAATTTTGTTTGTTTTTTTTTAATTTATTTATTTATGATAGTCACATAGAGAGAGAAGAGAGAGAGAGGAGGAGGCGAGAGACGTGGCAGAAGGGAGAAGCAGGCGCCACGCACCGGGAGCCTGACGTGGGATTCGATCGCGGGGTCTACCAGGATCGCGCCCTGGGCGCAAAGGCAGAGCGCCAAACGCTGCGCCACCCAGGGGATC	.	PASS	PRECISE;SVMETHOD=Snifflesv1.0.12;CHR2=chr13;END=47344838;STD_quant_start=2.991215;STD_quant_stop=7.033753;Kurtosis_quant_start=6.190723;Kurtosis_quant_stop=4.364106;SVTYPE=INS;SUPTYPE=AL;SVLEN=212;STRANDS=+-;STRANDS2=17,21,17,21;RE=38;REF_strand=52,43;Strandbias_pval=0.339716;AF=0.285714	GT:DR:DV	0/0:95:38
chr13	47406653	44238	N	GAGATAGGGGAACTAAACTGGTTTATAATCAG	.	FAIL_NOTPRECISE	IMPRECISE;SVMETHOD=Snifflesv1.0.12;CHR2=chr13;END=47406660;STD_quant_start=12.227019;STD_quant_stop=14.163333;Kurtosis_quant_start=0.295822;Kurtosis_quant_stop=-0.258795;SVTYPE=INS;SUPTYPE=AL;SVLEN=31;STRANDS=+-;STRANDS2=10,8,10,8;RE=18;REF_strand=61,54;Strandbias_pval=1;AF=0.135338	GT:DR:DV	0/0:115:18
chr13	47447623	44239	N	ACGAAGAAGAAACGATAAGAAAGAAAGACGGAAAGAAAACAG	.	FAIL_NOTPRECISE	IMPRECISE;SVMETHOD=Snifflesv1.0.12;CHR2=chr13;END=47447622;STD_quant_start=7.494442;STD_quant_stop=22.188586;Kurtosis_quant_start=3.395452;Kurtosis_quant_stop=-1.001862;SVTYPE=INS;SUPTYPE=AL;SVLEN=64;STRANDS=+-;STRANDS2=3,21,3,21;RE=24;REF_strand=39,44;Strandbias_pval=0.00204026;AF=0.224299	GT:DR:DV	0/0:83:24
chr13	47470951	44240	N	TTTTTTTTTTTTCTTCTTTTTTTTTCTTTTTTT	.	PASS	PRECISE;SVMETHOD=Snifflesv1.0.12;CHR2=chr13;END=47470951;STD_quant_start=0.000000;STD_quant_stop=2.645751;Kurtosis_quant_start=16.816344;Kurtosis_quant_stop=3.032345;SVTYPE=INS;SUPTYPE=AL;SVLEN=37;STRANDS=+-;STRANDS2=42,43,42,43;RE=85;REF_strand=44,45;Strandbias_pval=1;AF=0.488506	GT:DR:DV	0/1:89:85
chr13	47584699	44241	N	AAGAAAAAGAATAGAATAAGAATAAGAAAAGAAGAAGACAAGAAAGAAAAGGAA	.	FAIL_NOTPRECISE	IMPRECISE;SVMETHOD=Snifflesv1.0.12;CHR2=chr13;END=47584698;STD_quant_start=20.920484;STD_quant_stop=16.743158;Kurtosis_quant_start=-0.910742;Kurtosis_quant_stop=1.201486;SVTYPE=INS;SUPTYPE=AL;SVLEN=65;STRANDS=+-;STRANDS2=8,18,8,18;RE=24;REF_strand=43,34;Strandbias_pval=0.0403297;AF=0.237624	GT:DR:DV	0/0:77:24
chr13	47585153	44242	N	GGATGGCAGCCCGGCGCGTTCCGCCCCACCGT	.	PASS	PRECISE;SVMETHOD=Snifflesv1.0.12;CHR2=chr13;END=47585154;STD_quant_start=5.931426;STD_quant_stop=5.984829;Kurtosis_quant_start=0.983436;Kurtosis_quant_stop=0.436571;SVTYPE=INS;SUPTYPE=AL;SVLEN=32;STRANDS=+-;STRANDS2=11,12,11,12;RE=23;REF_strand=43,39;Strandbias_pval=0.814355;AF=0.219048	GT:DR:DV	0/0:82:23
chr13	47587647	44243	N	AACCCAAAACAAAAAAAAAATTTCCCAATTCCTTTTTTTTTTTTTTT	.	PASS	PRECISE;SVMETHOD=Snifflesv1.0.12;CHR2=chr13;END=47587658;STD_quant_start=3.734226;STD_quant_stop=5.451809;Kurtosis_quant_start=12.291778;Kurtosis_quant_stop=2.184359;SVTYPE=INS;SUPTYPE=AL;SVLEN=36;STRANDS=+-;STRANDS2=19,18,19,18;RE=37;REF_strand=45,41;Strandbias_pval=1;AF=0.300813	GT:DR:DV	0/1:86:37
chr13	47608137	44244	N	CAAATCAGTTTTTTTTTTAAAGTTTTAGGGTTATTTATGATAGTCACACAGAGAGAGAGAGAGAGAGAGAGAGGCCAGAGACATCAGCAAAGGGAGAAGCAGGCTCCATGCACCGGGAGCCTTACGTGGGATTCGATCCCGGGTCTCTCCAGGATCGCGCCCTGGGACCAAAGGCAGGCGCCAAACGCTGGCGCCACCGCCAAAAAAAGGATCCCG	.	PASS	PRECISE;SVMETHOD=Snifflesv1.0.12;CHR2=chr13;END=47608150;STD_quant_start=2.177324;STD_quant_stop=6.236096;Kurtosis_quant_start=23.755133;Kurtosis_quant_stop=9.815994;SVTYPE=INS;SUPTYPE=AL;SVLEN=207;STRANDS=+-;STRANDS2=27,28,27,28;RE=55;REF_strand=50,50;Strandbias_pval=1;AF=0.354839	GT:DR:DV	0/1:100:55
chr13	47613263	44245	N	ACAGAAAAGCATTGCTGAGCCAGACGGGGGACGAATCCTGCGGCCCCTGGGGTGGCGCAGCGGGTTGGGGGGCCCGCCTGCCTTTGGCCCAGGGGCCGATTCCTCTGGAGACCCGGGAGCGGAATCACGCACGTCAGTCCCAGCGGCTCCTGGTGCAAACAAACGTGGTCTGTGACAGCCCCCTGCTGCCTCTCCCTCTGCCTGTGTCTCTGCCTCGCTCTCTCTCCTATGTGATATCATAATAAATAAAAAGTAAAAAAAAAAAA	.	FAIL_NOTPRECISE	IMPRECISE;SVMETHOD=Snifflesv1.0.12;CHR2=chr13;END=47614147;STD_quant_start=65.256800;STD_quant_stop=242.792195;Kurtosis_quant_start=-1.983049;Kurtosis_quant_stop=-2.042860;SVTYPE=INS;SUPTYPE=AL;SVLEN=59;STRANDS=+-;STRANDS2=17,23,17,23;RE=40;REF_strand=61,57;Strandbias_pval=0.36247;AF=0.253165	GT:DR:DV	0/0:118:40
chr13	47614452	44246	N	TTTAACTAAGGTTCGGCATTTCTTAGTGGAAGTCCTATAACTCAATAGCTAAAAACTG	.	FAIL_NOTPRECISE	IMPRECISE;SVMETHOD=Snifflesv1.0.12;CHR2=chr13;END=47614451;STD_quant_start=21.997727;STD_quant_stop=17.366635;Kurtosis_quant_start=-0.729954;Kurtosis_quant_stop=6.095996;SVTYPE=INS;SUPTYPE=AL;SVLEN=58;STRANDS=+-;STRANDS2=8,8,8,8;RE=16;REF_strand=45,50;Strandbias_pval=1;AF=0.144144	GT:DR:DV	0/0:95:16
chr13	47682565	44247	N	TTTTTGCCGCTTATTCCCCTTTTTTTTTTTTTTTCTTTTTTTTT	.	PASS	PRECISE;SVMETHOD=Snifflesv1.0.12;CHR2=chr13;END=47682574;STD_quant_start=0.559017;STD_quant_stop=3.418699;Kurtosis_quant_start=4.586243;Kurtosis_quant_stop=4.729130;SVTYPE=INS;SUPTYPE=AL;SVLEN=35;STRANDS=+-;STRANDS2=12,20,12,20;RE=32;REF_strand=38,52;Strandbias_pval=0.680746;AF=0.262295	GT:DR:DV	0/0:90:32
chr13	47703635	44248	N	TTTCGAGACCTTAGTTTAGGGATGCCCTTGGTGGCGGCAGCGGTTTGGCGCCTGCCTTTGGCCCAGGGCGCGGATCCTGGAGAACCGGGATACGAAATCCCAAAGATCAGGCTCCCGTGGCACTGGAGACTGCTTCTCCCCGCTCGCTGTGTCTCCTCTGCCTCCCGCGCTACTCTCGCTCTATGTGCCACTATCATAAATACAAAAAGACAAAA	.	PASS	PRECISE;SVMETHOD=Snifflesv1.0.12;CHR2=chr13;END=47703645;STD_quant_start=1.669046;STD_quant_stop=3.380617;Kurtosis_quant_start=3.789424;Kurtosis_quant_stop=4.807333;SVTYPE=INS;SUPTYPE=AL;SVLEN=198;STRANDS=+-;STRANDS2=11,18,11,18;RE=29;REF_strand=39,52;Strandbias_pval=0.671826;AF=0.241667	GT:DR:DV	0/0:91:29
chr13	47756810	44249	TTATTCAGAAAAAAAAAAAAAAAAAAACAAT	N	.	PASS	PRECISE;SVMETHOD=Snifflesv1.0.12;CHR2=chr13;END=47756841;STD_quant_start=5.958188;STD_quant_stop=5.422177;Kurtosis_quant_start=-0.834426;Kurtosis_quant_stop=-1.037440;SVTYPE=DEL;SUPTYPE=AL;SVLEN=-31;STRANDS=+-;STRANDS2=3,8,3,8;RE=11;REF_strand=52,45;Strandbias_pval=0.120046;AF=0.101852	GT:DR:DV	0/0:97:11
chr13	47769713	44250	AAAACAAACAGTAGTTTGATGTAGAAAACACTAGTAGTAAGAAAACACTAG	N	.	PASS	PRECISE;SVMETHOD=Snifflesv1.0.12;CHR2=chr13;END=47769764;STD_quant_start=0.000000;STD_quant_stop=0.447214;Kurtosis_quant_start=-0.002162;Kurtosis_quant_stop=-1.002469;SVTYPE=DEL;SUPTYPE=AL;SVLEN=-51;STRANDS=+-;STRANDS2=11,8,11,8;RE=19;REF_strand=42,45;Strandbias_pval=0.613428;AF=0.179245	GT:DR:DV	0/0:87:19
chr13	47817990	44251	N	AAAATAACTATGTAAAAACAGCAAAATCACAGTTTCATTTGGGGTAGCATGGGGAAAAGCAGCAGTTTCTGAAAGTCATGAAAGGAGACTTTTACTCCTGATAAAATGAGAAGCCACAGAGGCACAGGGCTTCGGCCTACGTAATGAAGATTTTAGACATGACGGAGCAGCCCTATACGGAATAACCGGAAGTCTAGCTGAGCTTTGCAGTCAGGTGCTGAGAAAACTCCCGGGTACAGCTTGGTCTCACCAAGACAGATCGCCCGCTCCTTGGGGTCCTTCTGAGTTTTTTAATTTTATTTTATTCATTATTTTTTAAAGCAGGAAGCAGAATTTTACTGCAAGAATGACACCGGGCTCCCGTGCGGCCTTGTTTCTCACGTCAGCAGTAGGGCAGCAGAAGGCGTCCGTGCGCAGGTGTGAAACCGCGCTATGACCCTCCGGAACGCTCCCCCAGGCCAGCCGACGTCTTGCGTGTTGGATTTGGTGTTCTCGGGGGGCCCAAGGGCGGTACAGCCCCAAAACCTCACGGAGGCCGCACGCCACACTGAAGCTCTTACGAGACAACAAAGTGGGCCTGCGCACCCCCTGGGTGCCCCCCAAATCAGGCCCAGCCGGCGGTTACCCAGTCGCCCCACCTGCATGGTTGCCTCCCTTCGCCCTCGCGCGCCAGCGTCGCCAGCGCCGGGGGAGGACGCCTACCCGCACCCCGAAGGTCGGCTTCCAGGGGAAGGGAGCGGCCGCCGGGCCCAGCTGTTCCACAGCAGCGGGGAGTGCGCGAGGGGCGCACCCGGCTCGGCCCCCGACATCCTGGCGCGGCGCGTTGCCAGGCAAAGTGGGGCGCGGCCGGGGGTTGCTGCGGTGCGCCGCCGCCCGCCGTCCCTTCTAGGGGGTGCCGTCACTGTCGGCGCCCGGGGGCAGGTGTCCTGTTCCCCCAGCCTTCCCTACGTCAGCACGTTGTTTTCAGAAGCTCCTGCACCCCTTCGGACCCATGATCCT	.	PASS	PRECISE;SVMETHOD=Snifflesv1.0.12;CHR2=chr13;END=47818957;STD_quant_start=0.246183;STD_quant_stop=0.246183;Kurtosis_quant_start=3.032206;Kurtosis_quant_stop=6.076775;SVTYPE=INS;SUPTYPE=AL;SVLEN=32;STRANDS=+-;STRANDS2=28,38,28,38;RE=66;REF_strand=33,36;Strandbias_pval=0.604675;AF=0.488889	GT:DR:DV	0/1:69:66
chr13	47937691	44252	N	GGGAGGGGGGGGGGGAGGGGGGGGGTGGGGGGGGGGGGGGGGGGGGGGGGGGGGGGGGGGGGGGGGGTTT	.	FAIL_NOTPRECISE	IMPRECISE;SVMETHOD=Snifflesv1.0.12;CHR2=chr13;END=47937690;STD_quant_start=14.099645;STD_quant_stop=29.812749;Kurtosis_quant_start=6.357787;Kurtosis_quant_stop=1.159203;SVTYPE=INS;SUPTYPE=AL;SVLEN=71;STRANDS=+-;STRANDS2=9,6,9,6;RE=14;REF_strand=21,32;Strandbias_pval=0.239067;AF=0.208955	GT:DR:DV	0/0:53:14
chr13	47972814	44253	N	CACATAAAAATAAAGAAATAAGGGAAGGGAGAATAAAAAGCGTGTGGGAAATAGCAGAAGGGAGACCAGAAACAGTAAAAGTACGGGCTAACCTCTGGGCAACGAACTAAGGGGTGGTAGAAGGGGAGGAGGGGCGGGGTGGGGGAGTGAATGGGGGGACGGTCACTGGGGGGTTATTTTCGGTTATGTTAGTAAATTGAACAACAAATAAAAAAAAAAAAATAAAAATAAAAAAAAAAAAAAAAACAAAAAAAAAAAAAAA	.	PASS	PRECISE;SVMETHOD=Snifflesv1.0.12;CHR2=chr13;END=47972819;STD_quant_start=0.554700;STD_quant_stop=5.349335;Kurtosis_quant_start=9.893531;Kurtosis_quant_stop=9.567443;SVTYPE=INS;SUPTYPE=AL;SVLEN=258;STRANDS=+-;STRANDS2=13,14,13,14;RE=27;REF_strand=47,44;Strandbias_pval=0.827983;AF=0.228814	GT:DR:DV	0/0:91:27
chr13	48103786	44254	N	GTTTTATTTTATTTATTTATTTTATATTATTTTTTTTAACGATTTTCTTTTATTTATTATGATTAGGTCACCGAGAGCGGAGCGGCAGAGACACATGCAGAGGGAGAAGCCGGGCTCCATGCAGGGAGCCGCCTTGGGATTCGATCCCGGTTCTCCAGGATCGCGACCTCCGCGGACCATAGGCAGGAGTCCTAAACCGCTCGGCCACCCAGGTTCCCTAAAC	.	PASS	PRECISE;SVMETHOD=Snifflesv1.0.12;CHR2=chr13;END=48103792;STD_quant_start=3.717282;STD_quant_stop=3.789939;Kurtosis_quant_start=6.425747;Kurtosis_quant_stop=2.534887;SVTYPE=INS;SUPTYPE=AL,SR;SVLEN=223;STRANDS=+-;STRANDS2=18,26,18,26;RE=44;REF_strand=36,41;Strandbias_pval=0.572699;AF=0.363636	GT:DR:DV	0/1:77:44
chr13	48113385	44255	N	GGCCCGGGCAGCGAGTCCCTGGAGACCCCCGGGATCGAATCCCACGTCGG	.	PASS	PRECISE;SVMETHOD=Snifflesv1.0.12;CHR2=chr13;END=48113384;STD_quant_start=6.026258;STD_quant_stop=7.377063;Kurtosis_quant_start=0.275828;Kurtosis_quant_stop=2.566269;SVTYPE=INS;SUPTYPE=AL;SVLEN=61;STRANDS=+-;STRANDS2=21,17,21,17;RE=38;REF_strand=50,37;Strandbias_pval=0.846349;AF=0.304	GT:DR:DV	0/1:87:38
chr13	48113385	44256	TCTTGTGAGATGTTTTCCTTATAAAATTCACTCTTCTTTAATCTCTTTGTGTATCATAAAAAGAAAAAAATAAAGTTTAGAAAAGAATACTAATAATTGCCAGTTTGATAAGAAAATTGTACTATATTTACACA	N	.	PASS	PRECISE;SVMETHOD=Snifflesv1.0.12;CHR2=chr13;END=48113519;STD_quant_start=0.685994;STD_quant_stop=0.000000;Kurtosis_quant_start=5.866813;Kurtosis_quant_stop=6.296775;SVTYPE=DEL;SUPTYPE=AL;SVLEN=-134;STRANDS=+-;STRANDS2=19,16,19,16;RE=35;REF_strand=49,40;Strandbias_pval=1;AF=0.282258	GT:DR:DV	0/0:89:35
chr13	48123015	44257	N	AAAACACAATGCTATAAAAGAAAAAAAAAAAACACACACAAA	.	PASS	PRECISE;SVMETHOD=Snifflesv1.0.12;CHR2=chr13;END=48123025;STD_quant_start=3.972125;STD_quant_stop=4.236088;Kurtosis_quant_start=4.153868;Kurtosis_quant_stop=5.028220;SVTYPE=INS;SUPTYPE=AL;SVLEN=44;STRANDS=+-;STRANDS2=17,19,17,19;RE=36;REF_strand=56,58;Strandbias_pval=0.851087;AF=0.24	GT:DR:DV	0/0:114:36
chr13	48130353	44258	N	CTCCCCAATTTTCTTTTTTTTTTTTTTTTTTTTTTTTTTAATTTGTGTTATTTATGATATCACAGGAGAGAGAGATAGAGAGGCAGAGGACCACCAGGCCAGAGGGAGAAGCATGTCCAGTGCAAACCGGGAGCCCTGACGCGTGGGATTCGATACCGGGTCTCCAGGATCGCGCCCTGGGCCAAAGGCAGGCGCTAAACCACTGCGCCAACCCAGGGATCGCC	.	PASS	PRECISE;SVMETHOD=Snifflesv1.0.12;CHR2=chr13;END=48130366;STD_quant_start=2.211083;STD_quant_stop=4.944132;Kurtosis_quant_start=6.784429;Kurtosis_quant_stop=5.720962;SVTYPE=INS;SUPTYPE=AL;SVLEN=211;STRANDS=+-;STRANDS2=18,18,18,18;RE=36;REF_strand=50,53;Strandbias_pval=1;AF=0.258993	GT:DR:DV	0/0:103:36
chr13	48137168	44259	N	CTTTATTCAATTCATTTTTTTTTTTTTTTAATTATTTATGATAGGCACACAGTGAGAAGCGAGCGGCAGAGACACAGGCAGCAGAGGGAGAAGCAGGCTCCATTCACCGGGAGCCCAATGTGGATCGATCCGGGTTGTCTCCCAGGGATCGCCGCCCTGGGCCAAAGGCAGACGCCAAAACCGCTGCGCCACCCCGGGATCC	.	PASS	PRECISE;SVMETHOD=Snifflesv1.0.12;CHR2=chr13;END=48137167;STD_quant_start=4.161225;STD_quant_stop=3.852545;Kurtosis_quant_start=4.127932;Kurtosis_quant_stop=3.850584;SVTYPE=INS;SUPTYPE=AL;SVLEN=212;STRANDS=+-;STRANDS2=21,18,21,18;RE=39;REF_strand=51,53;Strandbias_pval=0.707932;AF=0.272727	GT:DR:DV	0/0:104:39
chr13	48144390	44260	N	AGATCACAGCATTAGGATCCCTGGGTGGCGCAGCTGTTTGGCGCCTGAGCCTGGCCCAGGGCGCGATCCTTGAGACCCGGGATCGAATCCCACATCGGGCTCCCAGTGCCATGGAGCCTGCTCTCCCTCTGCCTGTGTCTCTGCTCTCTCTCCTCTCTGTGACTCTCATTAAATAATAAAAATTAAAAAAAAACAAAAA	.	PASS	PRECISE;SVMETHOD=Snifflesv1.0.12;CHR2=chr13;END=48144400;STD_quant_start=4.889692;STD_quant_stop=7.042081;Kurtosis_quant_start=0.968464;Kurtosis_quant_stop=3.130564;SVTYPE=INS;SUPTYPE=AL;SVLEN=197;STRANDS=+-;STRANDS2=27,17,27,17;RE=44;REF_strand=50,51;Strandbias_pval=0.209033;AF=0.303448	GT:DR:DV	0/1:101:44
chr13	48144548	44261	N	AATAAATAGTTAGTAGGGTCCCTGGGTGGCGCAGCGTAGCAGAGGAGCAGTTTGGCGCCTTGCCGTGGCCAGGGCACGATCCTGGGACCCGGGGATCGAATCCCACATCGGGGCTCCCGGTGCATGAGCCTCTTCTCCCTTGCCTGTGTCTCTGCCTCTCTCTCCTCACTGTGTGCATATCATCATATATAAAAAAATAAATTTAAACAAAAATAAAA	.	PASS	PRECISE;SVMETHOD=Snifflesv1.0.12;CHR2=chr13;END=48144548;STD_quant_start=0.000000;STD_quant_stop=4.582576;Kurtosis_quant_start=9.994553;Kurtosis_quant_stop=10.209193;SVTYPE=INS;SUPTYPE=AL;SVLEN=214;STRANDS=+-;STRANDS2=15,13,15,13;RE=28;REF_strand=51,47;Strandbias_pval=1;AF=0.222222	GT:DR:DV	0/0:98:28
chr13	48150005	44262	TTTAAAGCTCTAGGGATCCCTGGGTGGCGCAGCGGTTTGGCGCCTGCCTTTGGCCCAGGGCGCGATCCTGGAGACCCGGGATCAATTCCCACATCGGGCTCCCGGTGCATGGAGCCTGCTTCTCTCTGCCTGTGTCTCTGCCTCTCTTTCTCTCTCTGTGACTATCATAAATAAATAAAAACTTAAAAAAAATAAAAAAAAAAAAATAAA	N	.	PASS	PRECISE;SVMETHOD=Snifflesv1.0.12;CHR2=chr13;END=48150215;STD_quant_start=3.096160;STD_quant_stop=2.477485;Kurtosis_quant_start=0.550853;Kurtosis_quant_stop=5.360729;SVTYPE=DEL;SUPTYPE=AL;SVLEN=-210;STRANDS=+-;STRANDS2=31,27,31,27;RE=58;REF_strand=50,47;Strandbias_pval=0.868839;AF=0.374194	GT:DR:DV	0/1:97:58
chr13	48159074	44263	N	CGGATTTATGTTAAAATATTTTTTTAAACTTTTTTTAAATTTATTTATGATAGGAGACCACACTGAGGAGATGAGAGAGAGGCAGAGCGACATACAGGCAGAGGTGAGAGAGGCTCATGGCACAGGGAGAGCCTGGCGGGGATTTCGACTCCGGGTCTTTCAGGACCCGCCCTGGGCCAAAACAGGCAGGCGCCAACAAACCGCTGCGCCCCCCGGGCTCCC	.	PASS	PRECISE;SVMETHOD=Snifflesv1.0.12;CHR2=chr13;END=48159087;STD_quant_start=2.000000;STD_quant_stop=4.072866;Kurtosis_quant_start=4.568534;Kurtosis_quant_stop=7.871266;SVTYPE=INS;SUPTYPE=AL;SVLEN=206;STRANDS=+-;STRANDS2=15,20,15,20;RE=35;REF_strand=41,44;Strandbias_pval=0.688374;AF=0.291667	GT:DR:DV	0/0:85:35
chr13	48161129	44264	N	AAAAATGATGATCATGGGCAGCCCAGTGGTCTCGAGTTGGGTGTTAGCACACCACTACGCCCAGGGTGGTGGTCCTTGAGCACGGTATCAGTCCCACATCAGGATCGCTACAGGGGCCTGCGTCGACATGGAGCCGGCTTCCCTCTGCCTGTGGTCTCTGCCTCTCTCTGTCGCTCATGATAAATAAATAAAAAATCTTTAAAAAAAAA	.	PASS	PRECISE;SVMETHOD=Snifflesv1.0.12;CHR2=chr13;END=48161137;STD_quant_start=2.263846;STD_quant_stop=3.102418;Kurtosis_quant_start=12.441800;Kurtosis_quant_stop=12.748650;SVTYPE=INS;SUPTYPE=AL;SVLEN=208;STRANDS=+-;STRANDS2=16,17,16,17;RE=33;REF_strand=44,41;Strandbias_pval=0.83832;AF=0.279661	GT:DR:DV	0/0:85:33
chr13	48162615	44265	TTCTTTAGGGGAAAAAAAAAAAGTTTCTTTAGGGGAAAAAAAAAAAGTTTCTTTAGGGGAAAAAAAAAAAG	N	.	PASS	PRECISE;SVMETHOD=Snifflesv1.0.12;CHR2=chr13;END=48162692;STD_quant_start=5.736267;STD_quant_stop=3.842122;Kurtosis_quant_start=-0.946838;Kurtosis_quant_stop=-1.226816;SVTYPE=DEL;SUPTYPE=AL;SVLEN=-77;STRANDS=+-;STRANDS2=43,42,43,42;RE=85;REF_strand=45,46;Strandbias_pval=1;AF=0.482955	GT:DR:DV	0/1:91:85
chr13	48162952	44266	N	ACGAAAGAGATAGGAGGGATCCCTGGGGTGGCTCAGTGGTTTGGCTCCTGCCTTTGGCCCAGGGCGCGCGATCTGAGACCCGGGACAAATCCAAGTCGGGCTCCTGTGCATGGAGCCGCTTCTCCCTCTTCCTGTGTCTCTGCTCTCTCTCTCTCTCTCTGTGACGATCCTAAATAAACATAAAATAAAAAAATTTAAAAAAAAAAAAAAAAAAAAAAA	.	PASS	PRECISE;SVMETHOD=Snifflesv1.0.12;CHR2=chr13;END=48162963;STD_quant_start=0.471405;STD_quant_stop=4.838120;Kurtosis_quant_start=17.460669;Kurtosis_quant_stop=19.404520;SVTYPE=INS;SUPTYPE=AL;SVLEN=222;STRANDS=+-;STRANDS2=27,27,27,27;RE=54;REF_strand=46,45;Strandbias_pval=1;AF=0.372414	GT:DR:DV	0/1:91:54
chr13	48173366	44267	CAAATAATAATAATAATAATAATAATAATAATAATAATAATAAT	N	.	PASS	PRECISE;SVMETHOD=Snifflesv1.0.12;CHR2=chr13;END=48173409;STD_quant_start=4.939636;STD_quant_stop=3.705851;Kurtosis_quant_start=-1.817850;Kurtosis_quant_stop=-1.783905;SVTYPE=DEL;SUPTYPE=AL;SVLEN=-43;STRANDS=+-;STRANDS2=32,28,32,28;RE=60;REF_strand=40,39;Strandbias_pval=0.864086;AF=0.431655	GT:DR:DV	0/1:79:60
chr13	48178896	44268	AAGATTTTTTTTTTAATAAAGTTCTTTTTTTTTAAATTTTTTTTTAATTTATTTATGACAGTCACAGAGAGAGAGAGAGAGAGAGAGAGAGGCAGAGACATAGGCAGAGGGAGAAGCAGGCTCCATGCACCGGGAGCCCGACGTGGGATTCGATCCTGGATCTCCAGGATCACGCCCTGGGCCAAAGGCAGGCGCTAAACCGCTGCGCCACCCAGGATCCC	N	.	PASS	PRECISE;SVMETHOD=Snifflesv1.0.12;CHR2=chr13;END=48179117;STD_quant_start=3.820995;STD_quant_stop=0.316228;Kurtosis_quant_start=1.385872;Kurtosis_quant_stop=6.949334;SVTYPE=DEL;SUPTYPE=AL,SR;SVLEN=-221;STRANDS=+-;STRANDS2=8,8,8,8;RE=16;REF_strand=37,30;Strandbias_pval=0.783705;AF=0.192771	GT:DR:DV	0/0:67:16
chr13	48246200	44269	N	GTTTTAGGTGTTTTTTGTTTTTTATTTTTTTTTTTTTTTTTTTTTTTTAATTTTTTATGTATGGTGGGTCCTACAGAGAGAGAGAGAGGCAGAGAGACGTCATAACAGAGAGAGAGAGAGGCAGAGAACAACAGCAGAGGGAGAGCAGAGCTCCATGCACGCGGGAGCCGGAATGGGGAGTCAGATCCCGGGTCTCCCAGGATCGCGCCCGGGCCCAAGGCAGCGCCAAACAGCTAGCGGCCACCCAGGGATGCCGAG	.	PASS	PRECISE;SVMETHOD=Snifflesv1.0.12;CHR2=chr13;END=48246199;STD_quant_start=1.986063;STD_quant_stop=6.191392;Kurtosis_quant_start=10.034320;Kurtosis_quant_stop=1.044927;SVTYPE=INS;SUPTYPE=AL,SR;SVLEN=262;STRANDS=+-;STRANDS2=20,16,20,16;RE=36;REF_strand=54,46;Strandbias_pval=1;AF=0.264706	GT:DR:DV	0/0:100:36
chr13	48518534	44270	CAGAATTGAACTTTTATTTTTTTTATTTTTTTTTTTTTTAAACAACAGAAGTTTTTATTTTATTTTTTATGATAGTCACACAGAGAGAGAGAGAGAGAGAGGCAGAGACATAGGCAGAGGGAGAAGCAGGCTCCATGCACCGGGAGCCCGACGTGGGATTCGATCCCGGGTCTCCAGGATTGCGCCCTGGGCCAAAGGCAGGCGCCAAACCGCTGCGCCACCCAGGGATC	N	.	PASS	PRECISE;SVMETHOD=Snifflesv1.0.12;CHR2=chr13;END=48518768;STD_quant_start=1.752549;STD_quant_stop=2.449490;Kurtosis_quant_start=5.783959;Kurtosis_quant_stop=-0.337571;SVTYPE=DEL;SUPTYPE=AL;SVLEN=-234;STRANDS=+-;STRANDS2=15,14,15,14;RE=29;REF_strand=50,56;Strandbias_pval=0.680815;AF=0.214815	GT:DR:DV	0/0:106:29
chr13	48544044	44271	N	AAAAGCTAAGTTAGTAGGGGATGCCCTTGGGTGGCGCAGTGGGTTTGCGCTGCCGTTGGCCCAAGGGCGCGATGCTGGAGACCCGGGAATCGAATCTCCCACATCATGCTCCCAGGTGCATGGAGCCTGCCTGCTCCCTCGGCCCTGTGCCTCTGCCTCTCGCTCTCTCTCTCTCTGTGACTATCATAAAGAAATAAAATTAAAAAAAAAAAAACAAAAAAAAAAAAAAAAA	.	PASS	PRECISE;SVMETHOD=Snifflesv1.0.12;CHR2=chr13;END=48544049;STD_quant_start=4.477723;STD_quant_stop=9.222256;Kurtosis_quant_start=0.448794;Kurtosis_quant_stop=-0.240151;SVTYPE=INS;SUPTYPE=AL;SVLEN=225;STRANDS=+-;STRANDS2=18,22,18,22;RE=40;REF_strand=47,53;Strandbias_pval=0.853393;AF=0.285714	GT:DR:DV	0/0:100:40
chr13	48562118	44272	GATATATTCCTTGCGGGGATCCCTGGGTGGCGCAGCGGTTTGGCGCCTGCCTTGGCCCAGGGCGCGATCCTGGAGACCCAGGATCGAATCCCACGTCGGCTCCCGTGCATGGAGCCTGCTTCTCCCTCTGCCTGTGTCTCTGCGCCTTCTCCTCTCCTCTCTCTCTCTCTGTGACTATCATAAATAAAAATTAAAAAAAAAAATAAAAAATAAAAAAAAAATAAAAAAAAAAATAG	N	.	PASS	PRECISE;SVMETHOD=Snifflesv1.0.12;CHR2=chr13;END=48562351;STD_quant_start=1.095445;STD_quant_stop=1.264911;Kurtosis_quant_start=0.333398;Kurtosis_quant_stop=-0.113414;SVTYPE=DEL;SUPTYPE=AL;SVLEN=-233;STRANDS=+-;STRANDS2=10,8,10,8;RE=18;REF_strand=47,31;Strandbias_pval=0.792517;AF=0.1875	GT:DR:DV	0/0:78:18
chr13	48574401	44273	AAATAAATAAATAAATAAATAAATAAATAATAAATAAATAAATAA	N	.	PASS	PRECISE;SVMETHOD=Snifflesv1.0.12;CHR2=chr13;END=48574447;STD_quant_start=6.260990;STD_quant_stop=5.176872;Kurtosis_quant_start=-1.898194;Kurtosis_quant_stop=-1.707756;SVTYPE=DEL;SUPTYPE=AL;SVLEN=-46;STRANDS=+-;STRANDS2=11,5,11,5;RE=16;REF_strand=44,31;Strandbias_pval=0.57749;AF=0.175824	GT:DR:DV	0/0:75:16
chr13	48575158	44274	N	CAGGACGGGCGGGCGGGAAGGAAGCGAAGGAAGAAAAAGACAGAAAAGAACAGGAAAAAAAAAAAAAAAAAAAAAAACGAGAAAGAAGA	.	FAIL_NOTPRECISE	IMPRECISE;SVMETHOD=Snifflesv1.0.12;CHR2=chr13;END=48575162;STD_quant_start=19.768662;STD_quant_stop=19.532025;Kurtosis_quant_start=4.238069;Kurtosis_quant_stop=3.246448;SVTYPE=INS;SUPTYPE=AL;SVLEN=51;STRANDS=+-;STRANDS2=5,7,5,7;RE=12;REF_strand=46,32;Strandbias_pval=0.350886;AF=0.133333	GT:DR:DV	0/0:78:12
chr13	48575203	44275	N	AAAAAGGAAAGAAAGAAGGACAAGAAATAAAGGAAAAAAGGAGAAGGAGAAGAAAAGAAAGAAAG	.	FAIL_NOTPRECISE	IMPRECISE;SVMETHOD=Snifflesv1.0.12;CHR2=chr13;END=48575202;STD_quant_start=10.881176;STD_quant_stop=14.053469;Kurtosis_quant_start=3.820108;Kurtosis_quant_stop=0.805293;SVTYPE=INS;SUPTYPE=AL;SVLEN=69;STRANDS=+-;STRANDS2=9,8,9,8;RE=17;REF_strand=46,32;Strandbias_pval=0.787375;AF=0.178947	GT:DR:DV	0/0:78:17
chr13	48649088	44276	N	CCCCCCCCCCCCCCCCCCCCCCCCCCCCCCCCCCC	.	FAIL_NOTPRECISE	IMPRECISE;SVMETHOD=Snifflesv1.0.12;CHR2=chr13;END=48649105;STD_quant_start=14.188023;STD_quant_stop=28.349603;Kurtosis_quant_start=1.700175;Kurtosis_quant_stop=-0.168470;SVTYPE=INS;SUPTYPE=AL;SVLEN=46;STRANDS=+-;STRANDS2=4,11,4,11;RE=15;REF_strand=45,40;Strandbias_pval=0.0916386;AF=0.15	GT:DR:DV	0/0:85:15
chr13	48670273	44277	N	TTCTACAATCAATTTACAACCTCACTTTAATCTTCTAAACATTTATTTATTTTTTAAGATATTAAACATTAACA	.	FAIL_NOTPRECISE	IMPRECISE;SVMETHOD=Snifflesv1.0.12;CHR2=chr13;END=48670278;STD_quant_start=4.743416;STD_quant_stop=23.409400;Kurtosis_quant_start=4.752273;Kurtosis_quant_stop=4.502221;SVTYPE=INS;SUPTYPE=AL,SR;SVLEN=75;STRANDS=+-;STRANDS2=1,13,1,13;RE=14;REF_strand=37,50;Strandbias_pval=0.0150144;AF=0.138614	GT:DR:DV	0/0:87:14
chr13	48709422	44278	N	GGGAAGTTAATTGGGATGTACAGTGGAAGGGACCGGGTCATGAA	.	FAIL_NOTPRECISE	IMPRECISE;SVMETHOD=Snifflesv1.0.12;CHR2=chr13;END=48709422;STD_quant_start=8.252272;STD_quant_stop=14.373587;Kurtosis_quant_start=0.449950;Kurtosis_quant_stop=-1.528584;SVTYPE=INS;SUPTYPE=AL;SVLEN=44;STRANDS=+-;STRANDS2=0,11,0,11;RE=11;REF_strand=48,51;Strandbias_pval=0.00219634;AF=0.1	GT:DR:DV	0/0:99:11
chr13	48719127	44279	N	TCGTATCCTTCTTTCGTGCTTATAAAGAAGAAAATGGGATACATTGTCAATCAGAAAGGAAAAACATCATCGTAATATCCTTTC	.	FAIL_NOTPRECISE	IMPRECISE;SVMETHOD=Snifflesv1.0.12;CHR2=chr13;END=48719166;STD_quant_start=39.329378;STD_quant_stop=39.233914;Kurtosis_quant_start=-1.350161;Kurtosis_quant_stop=-0.775861;SVTYPE=INS;SUPTYPE=AL;SVLEN=57;STRANDS=+-;STRANDS2=10,3,10,3;RE=13;REF_strand=32,46;Strandbias_pval=0.0323035;AF=0.142857	GT:DR:DV	0/0:78:13
chr13	48724034	44280	ATTTTCCTAAAGATATATATTTTAGATCAGGTATGTATATA	N	.	PASS	PRECISE;SVMETHOD=Snifflesv1.0.12;CHR2=chr13;END=48724075;STD_quant_start=0.000000;STD_quant_stop=0.000000;Kurtosis_quant_start=4.286884;Kurtosis_quant_stop=2.770757;SVTYPE=DEL;SUPTYPE=AL;SVLEN=-41;STRANDS=+-;STRANDS2=19,35,19,35;RE=54;REF_strand=27,49;Strandbias_pval=1;AF=0.415385	GT:DR:DV	0/1:76:54
chr13	48749235	44281	N	CTTGGGACTCATCTCTTTGTTGTTTTTTTTTTTTGTTTTT	.	PASS	PRECISE;SVMETHOD=Snifflesv1.0.12;CHR2=chr13;END=48749237;STD_quant_start=0.948683;STD_quant_stop=1.788854;Kurtosis_quant_start=0.051365;Kurtosis_quant_stop=1.055254;SVTYPE=INS;SUPTYPE=AL;SVLEN=36;STRANDS=+-;STRANDS2=11,10,11,10;RE=21;REF_strand=35,49;Strandbias_pval=0.462875;AF=0.2	GT:DR:DV	0/0:84:21
chr13	48772023	44282	N	TCTTCCCAGGGATCCCTGGGTGGCACAGTGGTTTAGCGCCGGCCGTTGGCCCAGGGCGCGATCCTGGAGACCCCCGGATCGAATCCCACGTCAGGCTCCCGAGTGCATGGAGCCTGCCTTCTCCCTCTGCCTATGTCTCTGCCATCTCTCGCTCGCGCTCGCTGTGACTATCTAATAAATTTAAAAAAAAAAGAAATATA	.	PASS	PRECISE;SVMETHOD=Snifflesv1.0.12;CHR2=chr13;END=48772028;STD_quant_start=3.817254;STD_quant_stop=3.316625;Kurtosis_quant_start=4.851984;Kurtosis_quant_stop=0.991866;SVTYPE=INS;SUPTYPE=AL;SVLEN=202;STRANDS=+-;STRANDS2=30,27,30,27;RE=57;REF_strand=48,45;Strandbias_pval=1;AF=0.38	GT:DR:DV	0/1:93:57
chr13	48803804	44283	GAAAGGTATCAACAAGGGATCCCTGGGTGGCGCAGCGGTTTGGCGCCTGCCTTTGGCCCAGGGCGTGATCCTGGAGACCCGGGATCGAATCCCACGTCGGGCTCCAGGTGCATGGAGCCTGCTTCTCCCTCTGCCTGTGTCTCTGCCTCTCTCTCTCTCTGTGTGACTATCATAAATAAATTTAAAAAAAAAATTAAAAAAAAAAAAAAAAA	N	.	PASS	PRECISE;SVMETHOD=Snifflesv1.0.12;CHR2=chr13;END=48804016;STD_quant_start=3.458082;STD_quant_stop=2.622022;Kurtosis_quant_start=-0.669316;Kurtosis_quant_stop=-1.035049;SVTYPE=DEL;SUPTYPE=AL;SVLEN=-212;STRANDS=+-;STRANDS2=30,19,30,19;RE=49;REF_strand=50,30;Strandbias_pval=1;AF=0.379845	GT:DR:DV	0/1:80:49
chr13	48806536	44284	AAAAAAGTAAAAATTTAAAAAAAAAAAAAAAAGTAAAAATTTAAAAAAAAAAA	N	.	PASS	PRECISE;SVMETHOD=Snifflesv1.0.12;CHR2=chr13;END=48806589;STD_quant_start=2.228068;STD_quant_stop=3.256861;Kurtosis_quant_start=1.842117;Kurtosis_quant_stop=1.086576;SVTYPE=DEL;SUPTYPE=AL;SVLEN=-53;STRANDS=+-;STRANDS2=34,22,34,22;RE=56;REF_strand=52,35;Strandbias_pval=1;AF=0.391608	GT:DR:DV	0/1:87:56
chr13	48808280	44285	N	GTTGCTTCGCAAAAAAAAAAAAAAAAAAAAAAAAAAAG	.	PASS	PRECISE;SVMETHOD=Snifflesv1.0.12;CHR2=chr13;END=48808279;STD_quant_start=1.612452;STD_quant_stop=4.412105;Kurtosis_quant_start=24.505545;Kurtosis_quant_stop=13.975548;SVTYPE=INS;SUPTYPE=AL;SVLEN=44;STRANDS=+-;STRANDS2=38,22,38,22;RE=60;REF_strand=59,36;Strandbias_pval=1;AF=0.387097	GT:DR:DV	0/1:95:60
chr13	48812531	44286	N	CCATTCCTTTTCTTTCTTTTTTTTTTTTTTTTTTTTTTAATTTTCGGATGATTTTTTTTTTTTTAATGCTCGTCACCCCCCACACACACACACGCGAGAGAGAGAGAGAGAGAGAGGCAGAGACACAGGGCAGAGGGGAAGCGGCTCCATGCAGGGAGCCCGCGTGGGATCGATTCCCGGTCTCCAGGATCGCGCCCTGGGCCAAAGGCAGGCGCCCAAACGCTGTCCACCCAGGGATCCCAC	.	PASS	PRECISE;SVMETHOD=Snifflesv1.0.12;CHR2=chr13;END=48812536;STD_quant_start=2.280351;STD_quant_stop=5.079370;Kurtosis_quant_start=0.393307;Kurtosis_quant_stop=0.099201;SVTYPE=INS;SUPTYPE=AL;SVLEN=250;STRANDS=+-;STRANDS2=6,15,6,15;RE=21;REF_strand=56,40;Strandbias_pval=0.0162818;AF=0.179487	GT:DR:DV	0/0:96:21
chr13	48829234	44287	N	AAAAAAAAGAACTGAGGTCAGGAAAAAAAAAAAAAAA	.	PASS	PRECISE;SVMETHOD=Snifflesv1.0.12;CHR2=chr13;END=48829240;STD_quant_start=1.673320;STD_quant_stop=2.810694;Kurtosis_quant_start=0.311599;Kurtosis_quant_stop=0.286936;SVTYPE=INS;SUPTYPE=AL;SVLEN=31;STRANDS=+-;STRANDS2=7,13,7,13;RE=20;REF_strand=48,52;Strandbias_pval=0.332834;AF=0.166667	GT:DR:DV	0/0:100:20
chr13	48844202	44288	N	CGCAGACGGAGGGATCCTGGTGTGCGCGAGCGGGGTTGGGTTGGGTCGCTGCCGGCGGCCTAGGGCGCGTAGCCCTGGCGACCGGGAGCGAAAGCCCAAGCGGGCGCCCAGGGCAGGGAGCCTGCTCGCGCCCGCTGCCCTGTGGGTCCTGCCTCTCTTCTCTCGGTGACATCATACATAAATAAACATTAAAAAAAAAAAAAAAAAAAAAAAAAAC	.	PASS	PRECISE;SVMETHOD=Snifflesv1.0.12;CHR2=chr13;END=48844207;STD_quant_start=3.011881;STD_quant_stop=4.682795;Kurtosis_quant_start=0.077017;Kurtosis_quant_stop=1.074463;SVTYPE=INS;SUPTYPE=AL;SVLEN=217;STRANDS=+-;STRANDS2=15,14,15,14;RE=29;REF_strand=45,38;Strandbias_pval=0.832149;AF=0.258929	GT:DR:DV	0/0:83:29
chr13	48849958	44289	N	GGGGTGGTGCCGTGTTGGGGTGGTTTGGGGGAGTGCG	.	PASS	PRECISE;SVMETHOD=Snifflesv1.0.12;CHR2=chr13;END=48849969;STD_quant_start=1.388730;STD_quant_stop=7.459414;Kurtosis_quant_start=0.208552;Kurtosis_quant_stop=-0.397146;SVTYPE=INS;SUPTYPE=AL;SVLEN=33;STRANDS=+-;STRANDS2=14,14,14,14;RE=28;REF_strand=36,39;Strandbias_pval=1;AF=0.271845	GT:DR:DV	0/0:75:28
chr13	48851264	44290	N	AAAATGAAATAAATAGGAGCCCTGGGGGCGCACGGTTTGGCGCATGCCTTTGGCCCCGGGCACGTCCTGGAGGGACCCCGGGATCGAATCCCCGACGTCGGGCGCCAAGGCATGGAGCCTGCTTCTCACTCTGACTAATGTCCTCTCCGCTCACCTCTCTCGATCTCTGTGACTATCATGAATAAATAATAAATCTGTAAAAAA	.	PASS	PRECISE;SVMETHOD=Snifflesv1.0.12;CHR2=chr13;END=48851273;STD_quant_start=2.601775;STD_quant_stop=3.174417;Kurtosis_quant_start=7.794215;Kurtosis_quant_stop=0.843265;SVTYPE=INS;SUPTYPE=AL;SVLEN=195;STRANDS=+-;STRANDS2=12,14,12,14;RE=26;REF_strand=37,36;Strandbias_pval=0.819996;AF=0.262626	GT:DR:DV	0/0:73:26
chr13	48853737	44291	N	AAGAAACGCTGGGGAGCCGGGGTGCGGGCAGTGGTTTGGGCGCCTGCTTTGGCCCAGGGCAGCGATCCTGGAGGACCGGGATCGAATCCCAACTCGGGATCCCGGTGAAATGGAGCCTGCTTCGTCTTCGCCCTCTGCCATTGGGTTGGGGGGGGGGGTCTCTGCCTCGCTCTCTCTCTCTCTGTGTGACTATCATAATATAAAAAA	.	PASS	PRECISE;SVMETHOD=Snifflesv1.0.12;CHR2=chr13;END=48853749;STD_quant_start=2.380476;STD_quant_stop=3.949684;Kurtosis_quant_start=10.504609;Kurtosis_quant_stop=5.156694;SVTYPE=INS;SUPTYPE=AL;SVLEN=189;STRANDS=+-;STRANDS2=16,14,16,14;RE=30;REF_strand=40,34;Strandbias_pval=1;AF=0.288462	GT:DR:DV	0/0:74:30
chr13	48855828	44292	N	TAGTAGCTGCTTGGTCTTTGTGTTAGCAATTGTTCGGGGCTAC	.	FAIL_NOTPRECISE	IMPRECISE;SVMETHOD=Snifflesv1.0.12;CHR2=chr13;END=48855827;STD_quant_start=10.124228;STD_quant_stop=17.501786;Kurtosis_quant_start=0.477132;Kurtosis_quant_stop=-1.384996;SVTYPE=INS;SUPTYPE=AL;SVLEN=115;STRANDS=+-;STRANDS2=18,15,18,15;RE=32;REF_strand=33,36;Strandbias_pval=0.672431;AF=0.316832	GT:DR:DV	0/1:69:32
chr13	48856857	44293	TAAAAACAAAAAAGAGGGATCCCTGGGTGGCGCAGCGGTTTGGCGCCTGCCTTTGGCCCAGGGCGCGATCCTGGAGACCCGGGATCGAATCCCACGTCGGGCTCCCGGTGCATGGAGCCTGCTTCTCCCTCTGCCTGTGTCTCTGCCTCTCTCTCTCTCTGTGACTATCATAAATAAATAAAAATTAAAAAAAATTAAAAAAAATAAATAAAAAAAA	N	.	PASS	PRECISE;SVMETHOD=Snifflesv1.0.12;CHR2=chr13;END=48857074;STD_quant_start=1.947220;STD_quant_stop=2.730995;Kurtosis_quant_start=11.700616;Kurtosis_quant_stop=7.837485;SVTYPE=DEL;SUPTYPE=AL;SVLEN=-217;STRANDS=+-;STRANDS2=22,26,22,26;RE=48;REF_strand=34,38;Strandbias_pval=1;AF=0.4	GT:DR:DV	0/1:72:48
chr13	48858299	44294	TGTCTCTGCCTCTCTCTCTCTCTCTGTGTCTCTCATGAATAAATAAATAAAATCTTAAAAAAAAATAAAAGAAGAGGTTGAGATTATCTAGAAATTTGGAGGAGAGTTGCTAGAAAGCTGAGATTTAGACCTCTGAGTGGGGATGTTGCATGCCTAGTGCTGATGGTTCTGAGGGAGCGCAGTGAGGCCGTCTGAGGTGTGTGACAAAGCCAGAGACTGGAAGCAGCTGCCACAGCCAGTGAAGGGACATTGCAGGGACAGGACTGCTGAAAGAAATAGCCAGAATGCAGAATCAAGTCCCTCCTCTGTCCTGCCGTGTAGGGTCCCCCAACACATCCAATTGGAAACTTCAGTAAGCCAGCTGGCAAGGCAGAAATGAATTCTAGCCTCGCTGAGTCTGGCAGGGAGGTTTCAGAGCTGACATACAATAATCTAATGACTGGCATGGTCACATATCCCACCCTTTGATTTTAGTAACCTCAAGTACTGGGATGAGAAGACAATATACAGTTTTAAACTCCATCCGGCACCATGCGTGGCTGAGTTCTGACTAGTGTCATGTTTGAGGCTGGAGGGTAAATTTGGAATATATGTTAATATATTTCTGAGTCACCTAATGTAAATTCTTTGAATAAAGTCCATGAGTTGAAGATGGCTTATTTTGCCAAAGGCATTCATCAAGGAGTATATATGTTATATATATTATACACACACACACACATACTTTCTCAACCTTGTTAGATTCCTATTACCAAATAACAAACACTTGCTTATAAACATCTTTGTCTATGATGTTTCAGGAAAACAATCCAAAATCTGAGCATAGACTTAGGAACAATACTTAGAGTTGTGTTAGGAACTGCAGCTTCAAAAAGAAAAGCCTCAAGACAGATTTGTCATAAATTTATGTGGGTGGACACTGCTGCCTTCATATTATTTTGTTCCAAACTGTTGATATTGGGATCCCTGGGTGGCTCAGTGGTTTGATGCCTGCCTTTGGCCCAGGGCGTGTTCCTGGAGTCCCGGGATCGAGTCCCACGTCGGGCTCCCTGCATGGAGCCTGCTTCTCCCTCT	N	.	FAIL_NOTPRECISE	IMPRECISE;SVMETHOD=Snifflesv1.0.12;CHR2=chr13;END=48859266;STD_quant_start=26.006409;STD_quant_stop=27.254969;Kurtosis_quant_start=3.569455;Kurtosis_quant_stop=-2.221256;SVTYPE=DEL;SUPTYPE=AL,SR;SVLEN=-967;STRANDS=+-;STRANDS2=11,13,11,13;RE=24;REF_strand=39,41;Strandbias_pval=0.820461;AF=0.230769	GT:DR:DV	0/0:80:24
chr13	48863769	44295	N	GTCTTTTCGATCTTTTTTTTTTCTTTTTTTATCTTTGTTTTTGTTTTATTTTCG	.	FAIL_NOTPRECISE	IMPRECISE;SVMETHOD=Snifflesv1.0.12;CHR2=chr13;END=48863769;STD_quant_start=7.523297;STD_quant_stop=15.874508;Kurtosis_quant_start=1.853272;Kurtosis_quant_stop=-1.418574;SVTYPE=INS;SUPTYPE=AL;SVLEN=54;STRANDS=+-;STRANDS2=18,3,18,3;RE=21;REF_strand=36,44;Strandbias_pval=0.00107709;AF=0.207921	GT:DR:DV	0/0:80:21
chr13	48875186	44296	N	TAAAAATAAAATCAGGGTCCCTGGGTGGCGGCAGCGGTTTGGCGCCTGCCTTTGGCCCGGGCGTGATCCTGGATACCGGGATCCGAATCGCCACGTCCGGCCTACCGCGGTGGCCTGGAGCCTGCTTCTTCCCCGCTGGCCGGTGTCTCTGCCTCTCTCTCTCTCTCGCTGTGATGAACTAGCAGAATAATTAAAAAAAATTTAAAAAAA	.	PASS	PRECISE;SVMETHOD=Snifflesv1.0.12;CHR2=chr13;END=48875194;STD_quant_start=1.841549;STD_quant_stop=4.639153;Kurtosis_quant_start=7.793228;Kurtosis_quant_stop=6.609097;SVTYPE=INS;SUPTYPE=AL;SVLEN=206;STRANDS=+-;STRANDS2=18,28,18,28;RE=46;REF_strand=31,46;Strandbias_pval=1;AF=0.373984	GT:DR:DV	0/1:77:46
chr13	48894423	44297	N	TTCTAGAGTATATTGTTTTTTTTTTTTGTTGTTTTTTTTTTTTGTTTGTTTTTTTTTT	.	PASS	PRECISE;SVMETHOD=Snifflesv1.0.12;CHR2=chr13;END=48894451;STD_quant_start=3.960028;STD_quant_stop=5.795766;Kurtosis_quant_start=3.198651;Kurtosis_quant_stop=2.810777;SVTYPE=INS;SUPTYPE=AL;SVLEN=57;STRANDS=+-;STRANDS2=19,26,19,26;RE=45;REF_strand=34,42;Strandbias_pval=0.850776;AF=0.371901	GT:DR:DV	0/1:76:45
chr13	48901756	44298	N	GTTAAGGTATGTCCTTAAAAAAAAAAAAAAAAAG	.	PASS	PRECISE;SVMETHOD=Snifflesv1.0.12;CHR2=chr13;END=48901760;STD_quant_start=1.558387;STD_quant_stop=3.474396;Kurtosis_quant_start=1.577034;Kurtosis_quant_stop=1.694872;SVTYPE=INS;SUPTYPE=AL;SVLEN=34;STRANDS=+-;STRANDS2=8,20,8,20;RE=28;REF_strand=40,52;Strandbias_pval=0.190066;AF=0.233333	GT:DR:DV	0/0:92:28
chr13	48918698	44299	N	AAAAAACTGGCCTACCAAAAAAAAAACAAAAAAAAAAAAAATAAAAAAAAAAAAAAAACAAAAAAA	.	PASS	PRECISE;SVMETHOD=Snifflesv1.0.12;CHR2=chr13;END=48918702;STD_quant_start=0.316228;STD_quant_stop=3.391165;Kurtosis_quant_start=1.938372;Kurtosis_quant_stop=1.921021;SVTYPE=INS;SUPTYPE=AL;SVLEN=62;STRANDS=+-;STRANDS2=10,10,10,10;RE=20;REF_strand=34,33;Strandbias_pval=1;AF=0.229885	GT:DR:DV	0/0:67:20
chr13	48927117	44300	N	TTTATGTTCCTTTTTTGTTATTTTCCTTTTCTTGTTTTATGCTACTTTTTTCCGTTTCTTTGGTTTTCTCTTATG	.	FAIL_NOTPRECISE	IMPRECISE;SVMETHOD=Snifflesv1.0.12;CHR2=chr13;END=48927144;STD_quant_start=32.919599;STD_quant_stop=27.125634;Kurtosis_quant_start=-1.490826;Kurtosis_quant_stop=-1.805667;SVTYPE=INS;SUPTYPE=AL;SVLEN=45;STRANDS=+-;STRANDS2=16,2,16,2;RE=18;REF_strand=39,32;Strandbias_pval=0.0127998;AF=0.202247	GT:DR:DV	0/0:71:18
chr13	48937753	44301	N	GTAATTTCTGATGTATTTTTTTTTTTTTTTTTTTTTTTTTTTTTTTTTTAGGTGT	.	PASS	PRECISE;SVMETHOD=Snifflesv1.0.12;CHR2=chr13;END=48937759;STD_quant_start=4.135215;STD_quant_stop=3.178050;Kurtosis_quant_start=4.523367;Kurtosis_quant_stop=4.799673;SVTYPE=INS;SUPTYPE=AL;SVLEN=52;STRANDS=+-;STRANDS2=7,12,7,12;RE=19;REF_strand=27,35;Strandbias_pval=0.791176;AF=0.234568	GT:DR:DV	0/0:62:19
chr13	48939701	44302	N	TCGCCAACATTTTTATTTTTATTTATTATTTTTGTTTTTTATTTTTGCATAGTTCATTTATTTTTTTTAATG	.	PASS	PRECISE;SVMETHOD=Snifflesv1.0.12;CHR2=chr13;END=48939712;STD_quant_start=3.503245;STD_quant_stop=2.440194;Kurtosis_quant_start=0.519434;Kurtosis_quant_stop=-1.615969;SVTYPE=INS;SUPTYPE=AL;SVLEN=63;STRANDS=+-;STRANDS2=20,25,20,25;RE=45;REF_strand=34,37;Strandbias_pval=0.848701;AF=0.387931	GT:DR:DV	0/1:71:45
chr13	48983888	44303	N	CTTTTTTTTTACCTGTTTTCTATTTATGATAGTCACAGCGAGAGAGAGAGAGGGGCATAGACCACAGGCAGAGGGCGAAGCAGGCCTCCATGCACCGGTAGCCCGATGTGGGATTCGGATCCCCGGGTCCCCGGATGCGCCCTGGGCCAAAGACAGGCGCTAAACGCTGCGCCACCCATGGATCCCCCTCATGT	.	PASS	PRECISE;SVMETHOD=Snifflesv1.0.12;CHR2=chr13;END=48983887;STD_quant_start=2.489980;STD_quant_stop=3.860052;Kurtosis_quant_start=4.475527;Kurtosis_quant_stop=6.575927;SVTYPE=INS;SUPTYPE=AL;SVLEN=204;STRANDS=+-;STRANDS2=8,13,8,13;RE=21;REF_strand=34,49;Strandbias_pval=1;AF=0.201923	GT:DR:DV	0/0:83:21
chr13	48988728	44304	GGTAAAATAAGATATATATATATAGGGGATCCCTGGGTGGCGCAGCGGTTTGGCGCCTGCTTTTGGCCCAGGGCGCGATCCTGGAGACCCGGGATCGAATCCCACATCGGGCTCCCGGTGCATGGAGCCTGCTTCTCCCTCTGCCTGTGTCTCGGCCTCTCTCTCTCTCTCTATCATAAATAAATAAAAATTTAAAAAAAGATATATATATATACATATATGAAATATTTATATAGTTTAGGCATGTAAAGGACAACCTTTTTTTTTTTAATGTTTGTTTGATAGAGATAGGGTGCTTGTATAGGGGAAGGGCGGAGGGAGAAAGGAAAGAAGCGGACTCCTCGCTGAGCGTGGAACCCCACACCAGGCTTAGTACCCAGACTGAGGGGCAGCCTGGGTGGCTCAGCGGTTTAGCGCCGCCTTCAGCCCAGAGCCTGATCCTGAAGACCTGGGATCGAGTCCCATGTCAGGCTTCTTGCATGGAGCCTGCTTCTCCCTCTGCCTGTGTCTCTGCCCCTCCCTCCCTCTCTCTCTCTGTCTCTCTCTCTCTGTCTCTCATGAATAAATAAATAAAATCTTAAAAAAAAAAAAAAAAAACCCAGACGGAGGGACGCCTGTGTGGCTTAGCCGTTGAGTGTCTGCCTTCGGCTCAGGGCGTGATCCTGGGATCCCGGATTGAGTCCTCCATCGGGCTCCTTGCATAGAGTCTGCTTCTCTCTCTGCCTCTTTCTGTCGCTGTGTCTCTTGTGAATAAATAAATAAGTCTTTTAAAAAATAATATCAAGACAGATTATGACCTGAGCTGAAATTGAGAATCAGATGCTTAACCAGCTGAGCCACCCAGGCACCCCAAGGGTAACATTCTAACGTTTCTAATGATTTTGGGAAGTCTTCTGGGGGAAATGAAACTTATCCACAGTTTTGTAAAGATTTTTTCATTGTTAATTGTCCATAAAAACCACTGTTACTGGGCAGCCCAGGTGGTTCGGTGGTTTAGTGCCGCCTTCAGCCCAGGGTATGATCCTGGAGACCCTGGATCGAGTTCCACGTTGGGCTCCCTGCGTGGAGGCCTGCTTCTCCCTCTGCCTGTGTCTCTGCCTCTCTCTCTCTCTCTGTCTCTCATGAATAAATTAATCTTTTTTTCTTTAAAAAAATAACATTGTTACTTAAATTATAGTGCCTTCTTTCATATGTTTCTTATATGTCAATGGCAGACTCAAATGGTTGTGAGAAATGTCTTTCCTGTTAGCTTGCAGTTATACAAGGAAATTACCCTAACCATTTTTAGGCTGTATCTCATACAAGAATGATTGTGGGGGGAATCCCTGGGTGGCTCAG	N	.	PASS	PRECISE;SVMETHOD=Snifflesv1.0.12;CHR2=chr13;END=48990067;STD_quant_start=1.095445;STD_quant_stop=0.547723;Kurtosis_quant_start=6.944731;Kurtosis_quant_stop=0.071554;SVTYPE=DEL;SUPTYPE=AL,SR;SVLEN=-1339;STRANDS=+-;STRANDS2=6,11,6,11;RE=17;REF_strand=33,45;Strandbias_pval=0.786451;AF=0.178947	GT:DR:DV	0/0:78:17
chr13	48989184	44305	N	CCTGGGAGCGAGTCACATGTCAGGCTCTTGCATTGAGCCTGCTTCTCCCTCTGCCTGGTCTCGGCATCGTCTCTCCTCTCTCGATCATAAATAAATAAAAATTTAAAAAAAGATAGATAGATATACATATATGAAATATTATATATAGTTTTAGGCATGTAAAGGACAACCCTTTTTTTTTTTAATGTTTGTTTGATAGAGAGAGGGGCTTGTAGTAGGGAAGGGCGGAGGGAGAAAGGAAAGAAAGCGGGCTCCTCGCTGATCGGAGGAACACCCACCAAACACAACATAGACTATAAGTACCCAGACTGAGGGGCAGCCTGGGTGGCTCAGCGTTTAGGCCGCCTCCACCCCAGGGCCGTGTGGGAAGAC	.	FAIL_NOTPRECISE	IMPRECISE;SVMETHOD=Snifflesv1.0.12;CHR2=chr13;END=48989183;STD_quant_start=44.198416;STD_quant_stop=29.548266;Kurtosis_quant_start=-1.487854;Kurtosis_quant_stop=-1.212484;SVTYPE=INS;SUPTYPE=AL;SVLEN=372;STRANDS=+-;STRANDS2=8,12,8,12;RE=20;REF_strand=27,38;Strandbias_pval=1;AF=0.235294	GT:DR:DV	0/0:65:20
chr13	48991496	44306	N	GATTTTTCTTAATTTTCTTTTTTATTTATTTAATTTCTTTTTTTAAAGATTTATTTTATTTTCTTATGATAGAGAGAGAGAGAGGCAGAGTACACAGCGAGGAGGGAGAAGCAGGCTCCATGCCGGGAGCTGACGTTGGACTCGATCCCGGGACTCCAGGATCAAGCCCCTTGGCACAAAAGGCAGGTGCTAAACCGCTGAGCCCACCCAGGGATCCCCC	.	PASS	PRECISE;SVMETHOD=Snifflesv1.0.12;CHR2=chr13;END=48991500;STD_quant_start=1.843909;STD_quant_stop=5.449771;Kurtosis_quant_start=2.018674;Kurtosis_quant_stop=2.084001;SVTYPE=INS;SUPTYPE=AL;SVLEN=218;STRANDS=+-;STRANDS2=7,13,7,13;RE=20;REF_strand=29,39;Strandbias_pval=0.611866;AF=0.227273	GT:DR:DV	0/0:68:20
chr13	48995631	44307	N	AAAAAAATGTTTTCTGGAGGGATCCCTGGTGTCGCAGGGGTTTGGCGCTGCCGTGGCCCAGGGCCGCGATCCGGAGACCTGGGATCGAATCCCACGTCGGGCGCAAAAACATTGGTGCAATGGAGCCGGCTTCTAAATCCCGACTGCTATGTCTCTGCCTCGCTCTCTCCTCTCTCTCTGTGTGACATCATAAATAAATAAGAAAAAATATTAAAAA	.	PASS	PRECISE;SVMETHOD=Snifflesv1.0.12;CHR2=chr13;END=48995637;STD_quant_start=2.097618;STD_quant_stop=4.909175;Kurtosis_quant_start=6.793515;Kurtosis_quant_stop=3.813659;SVTYPE=INS;SUPTYPE=AL;SVLEN=214;STRANDS=+-;STRANDS2=5,13,5,13;RE=18;REF_strand=31,36;Strandbias_pval=0.187998;AF=0.211765	GT:DR:DV	0/0:67:18
chr13	48998820	44308	N	CCTGGTTGCCTTATATAGTTATTTATTTATTTTAAAGATTTTTATTTAATTTTATTCATGATAGTCACACAGAGAGAGACAGAGAGGCAGAGACACAGGAGAGGGAGAAGCGGCTCCATGCAGGAGCCCGACGTGGGATTCGATCCTCCCGGTTCTCCAAGGGATGCGCCCAGGGCCAAAAGGCAGGCGCCAAACCACTGCCGCCACCAGGGATC	.	PASS	PRECISE;SVMETHOD=Snifflesv1.0.12;CHR2=chr13;END=48998836;STD_quant_start=8.435274;STD_quant_stop=9.139938;Kurtosis_quant_start=-1.480454;Kurtosis_quant_stop=-1.472929;SVTYPE=INS;SUPTYPE=AL;SVLEN=216;STRANDS=+-;STRANDS2=27,25,27,25;RE=52;REF_strand=49,40;Strandbias_pval=0.7298;AF=0.368794	GT:DR:DV	0/1:89:52
chr13	49007080	44309	N	TCTTTTTTTTTTTTCTTTTTTTTTTTTTTTTTTTTTTTTAAGTATTTTATTTATTATTAATTGAAGCACAACCGATGAGGTGATGAGGCAGAAGACACCGGCAGAGGAGGAGAAGCAGCTCCATGCCGGGAGCCTGACTGTGGGTATTCGATCCCGGGTCTCCAGGATCGCGCCCTGGTTCAAAAGGCAGGCCGGCTAACCCGCTGCGCCACCCAGGGATCCATGATTTTACG	.	PASS	PRECISE;SVMETHOD=Snifflesv1.0.12;CHR2=chr13;END=49007079;STD_quant_start=4.335897;STD_quant_stop=6.107373;Kurtosis_quant_start=3.425060;Kurtosis_quant_stop=3.040399;SVTYPE=INS;SUPTYPE=AL;SVLEN=236;STRANDS=+-;STRANDS2=9,7,9,7;RE=16;REF_strand=52,45;Strandbias_pval=1;AF=0.141593	GT:DR:DV	0/0:97:16
chr13	49008524	44310	N	GAGCTGGCCGATTTCTTTTTTTTTTTTTTTTAAAGTGTTTTTTTTTTTGTTTTTTTTTTTCTTTTTTTTAATTTTATTTATTTACTTATGATAGTCAGAGAGAGAGAGAAGAGAGAGGCCAGATCACACAGGGCCAGAGGGAGAAGTCAGGCTCCATGCCCATCGGGTCGCCTGATATGGGATTCGATCCCGGGTCTCCAGGATCACGCCCTGGGCCAACGGCAGGCCCGCCCTAAACGCTGCGGCCACCCAGGATCCC	.	PASS	PRECISE;SVMETHOD=Snifflesv1.0.12;CHR2=chr13;END=49008523;STD_quant_start=3.354102;STD_quant_stop=7.992184;Kurtosis_quant_start=0.568977;Kurtosis_quant_stop=5.819941;SVTYPE=INS;SUPTYPE=AL;SVLEN=259;STRANDS=+-;STRANDS2=16,17,16,17;RE=33;REF_strand=46,42;Strandbias_pval=0.838533;AF=0.272727	GT:DR:DV	0/0:88:33
chr13	49020245	44311	N	CGCAAGCGGTTTTAATTATTTATTATTTTTTTTTCTTATTTTTTTATTTTTTATTTATTTATGATAGTCCACACAGATGAGAGAGAGCGAGAGGCAAGCGCACAGGCAGAGGAGAAGCGGCTCCAGCACCGGAGCCCGCCGTGGGATTCGATTCCGGGTCTCCCGGATCGCGCCCTGGGCCAAAGGCAGGCCACTAACCCGCTGCGCCACCCCGGGATCCCC	.	PASS	PRECISE;SVMETHOD=Snifflesv1.0.12;CHR2=chr13;END=49020253;STD_quant_start=3.689324;STD_quant_stop=6.186904;Kurtosis_quant_start=11.431189;Kurtosis_quant_stop=9.373414;SVTYPE=INS;SUPTYPE=AL;SVLEN=228;STRANDS=+-;STRANDS2=18,18,18,18;RE=36;REF_strand=56,55;Strandbias_pval=1;AF=0.244898	GT:DR:DV	0/0:111:36
chr13	49029616	44312	N	ATAACAGCTCAAAGTGGGGCTCCCTTGGGTGGCGCAGTCGGTTTGGCGCCTGCCTTTGGCCTAGGGCGCGATACTTGTGGAGACCCGGGATCGAATCCAGTCGGGGCTCCGGTGCATTGGAGCCTGCTGCTCCCTCTTGCCGTTGGCTCTGCCCTCTCTCTCTCTGACTATCAGAAATAAATACAAAGGTAAAAAAAAAAATAAACATAAAAAA	.	PASS	PRECISE;SVMETHOD=Snifflesv1.0.12;CHR2=chr13;END=49029626;STD_quant_start=3.087610;STD_quant_stop=6.841053;Kurtosis_quant_start=4.064153;Kurtosis_quant_stop=11.075208;SVTYPE=INS;SUPTYPE=AL;SVLEN=211;STRANDS=+-;STRANDS2=14,16,14,16;RE=30;REF_strand=50,48;Strandbias_pval=0.834996;AF=0.234375	GT:DR:DV	0/0:98:30
chr13	49034310	44313	N	AAAAAAGAGGACTCCAGTGCTCCCTGGGTGGCGCAGCGGTTTGGCGCCTGCCTTTGCGCCAAGGGCGACGCATCCTGGACGACCCGGGATCGCGTACCGTCGGGCTTCCCGGTGCATGGAGCCTGTTCTCCCCTCTCCCTATTGTCCTTGCCCTCTCTCTTCTCTCTCTCTGTGGTACTATGATAAACAAATAAAAATTAAAAAAAAAAAAAAAA	.	PASS	PRECISE;SVMETHOD=Snifflesv1.0.12;CHR2=chr13;END=49034320;STD_quant_start=4.140393;STD_quant_stop=5.351902;Kurtosis_quant_start=6.874512;Kurtosis_quant_stop=8.840832;SVTYPE=INS;SUPTYPE=AL;SVLEN=206;STRANDS=+-;STRANDS2=15,13,15,13;RE=28;REF_strand=44,44;Strandbias_pval=0.829455;AF=0.241379	GT:DR:DV	0/0:88:28
chr13	49039937	44314	N	ATAAAATTCCGTTTTTTTTTTTTTTTTTTTTT	.	PASS	PRECISE;SVMETHOD=Snifflesv1.0.12;CHR2=chr13;END=49039937;STD_quant_start=1.264911;STD_quant_stop=3.736308;Kurtosis_quant_start=6.448077;Kurtosis_quant_stop=3.642662;SVTYPE=INS;SUPTYPE=AL;SVLEN=32;STRANDS=+-;STRANDS2=28,23,28,23;RE=51;REF_strand=50,46;Strandbias_pval=0.862332;AF=0.346939	GT:DR:DV	0/1:96:51
chr13	49050560	44315	N	CACGCCCAAGTCACCCCAACCAGGACCTCCAACCTCACC	.	FAIL_NOTPRECISE	IMPRECISE;SVMETHOD=Snifflesv1.0.12;CHR2=chr13;END=49050634;STD_quant_start=60.375492;STD_quant_stop=64.956909;Kurtosis_quant_start=-1.028175;Kurtosis_quant_stop=5.085990;SVTYPE=INS;SUPTYPE=AL;SVLEN=83;STRANDS=+-;STRANDS2=11,1,11,1;RE=12;REF_strand=26,40;Strandbias_pval=0.00103166;AF=0.153846	GT:DR:DV	0/0:66:12
chr13	49063537	44316	N	TGTTTACGGAATAATTTATTTTGGTTATTTTTATTTATGTATTTTTTTTAATTTTTATGTATTTATGATAGTCAGCACAGAGAGAGAGAGGGAGAGGCAGAACAAGCAGCAGGAGGAGAAGAGGGCGCCATGCACACGGGAGCCGGACGGGGGATTCGATCCGCGGTTCCCAGGATCGCGCCTGGGCCAAAGGCGGCGCGAAAACCGCTGCGCAACCCAGGGAATCCC	.	PASS	PRECISE;SVMETHOD=Snifflesv1.0.12;CHR2=chr13;END=49063537;STD_quant_start=1.183216;STD_quant_stop=7.224957;Kurtosis_quant_start=6.922874;Kurtosis_quant_stop=4.812457;SVTYPE=INS;SUPTYPE=AL;SVLEN=224;STRANDS=+-;STRANDS2=6,10,6,10;RE=16;REF_strand=40,49;Strandbias_pval=0.785184;AF=0.152381	GT:DR:DV	0/0:89:16
chr13	49092925	44317	N	CACTGTATTTTTTTTTAATTTTTATTTACTTATGGATAGTCATCAGAGACAGAGAGAGAGAGAGAGAGAGAGAGAGAGGAGAGACGAGGCTCCATGCACCGGGAGCCCGACATGGGGAATTCGATCCCGGGTTCTCCAGGATCGCGCTCCTGGGCCAAAGGCAGTTCGCCAAAACCGCTGCCCGCCACCCAGGATCCCG	.	PASS	PRECISE;SVMETHOD=Snifflesv1.0.12;CHR2=chr13;END=49092939;STD_quant_start=2.748737;STD_quant_stop=4.314060;Kurtosis_quant_start=13.666487;Kurtosis_quant_stop=3.198711;SVTYPE=INS;SUPTYPE=AL;SVLEN=187;STRANDS=+-;STRANDS2=14,22,14,22;RE=36;REF_strand=49,51;Strandbias_pval=0.334002;AF=0.264706	GT:DR:DV	0/0:100:36
chr13	49095362	44318	N	ACAGGACTACAGGACAGACTAACCAGAGACG	.	FAIL_NOTPRECISE	IMPRECISE;SVMETHOD=Snifflesv1.0.12;CHR2=chr13;END=49095363;STD_quant_start=6.131884;STD_quant_stop=10.440307;Kurtosis_quant_start=2.879912;Kurtosis_quant_stop=-0.441317;SVTYPE=INS;SUPTYPE=AL;SVLEN=31;STRANDS=+-;STRANDS2=11,6,11,6;RE=17;REF_strand=50,44;Strandbias_pval=0.436277;AF=0.153153	GT:DR:DV	0/0:94:17
chr13	49121367	44319	N	TTGTTCAATTTGCCCCCATATAGACTAACACCCAGTGCTCATCCCATCACGTGCCCCCTCA	.	PASS	PRECISE;SVMETHOD=Snifflesv1.0.12;CHR2=chr13;END=49121368;STD_quant_start=0.480384;STD_quant_stop=1.754116;Kurtosis_quant_start=22.453239;Kurtosis_quant_stop=19.831050;SVTYPE=INS;SUPTYPE=AL;SVLEN=61;STRANDS=+-;STRANDS2=29,24,29,24;RE=53;REF_strand=40,42;Strandbias_pval=0.597292;AF=0.392593	GT:DR:DV	0/1:82:53
chr13	49137915	44320	N	GAGGTGGGAGGGAGGGGAGGGAAGGCGGGATCAGGAGAGGAGTTATGGAGGGCGTCAGAAAGAACTCCAGACAGAAAGAGAGGAAAGAAAAGAAACTAAAGCACGCGACAAGCAGAGACAC	.	FAIL_NOTPRECISE	IMPRECISE;SVMETHOD=Snifflesv1.0.12;CHR2=chr13;END=49137920;STD_quant_start=9.643651;STD_quant_stop=13.217953;Kurtosis_quant_start=-0.355219;Kurtosis_quant_stop=0.876306;SVTYPE=INS;SUPTYPE=AL;SVLEN=121;STRANDS=+-;STRANDS2=13,16,13,16;RE=29;REF_strand=51,52;Strandbias_pval=0.679838;AF=0.219697	GT:DR:DV	0/0:103:29
chr13	49145147	44321	N	GATAGAGCATAGAAGTAGAGGGAGCCCTGGGGTGGGCAGCGATTTAGCAGGCCTGCCCCTTTGGCCCATGGGCGCGATCCGGGAACCCGGGATCGAATCCCACTCGGGGCTCGCCAGTGCACGGACCTGCTTCTCCCTCGGTCGAGTGTCTCTGCCGCTCTCTACTCTCCATCCTCTCTCTCCCTCTCTCTGGACGATCATAATCAATAAAAAAAAAAAA	.	PASS	PRECISE;SVMETHOD=Snifflesv1.0.12;CHR2=chr13;END=49145160;STD_quant_start=1.792843;STD_quant_stop=5.154748;Kurtosis_quant_start=1.589250;Kurtosis_quant_stop=1.886639;SVTYPE=INS;SUPTYPE=AL;SVLEN=208;STRANDS=+-;STRANDS2=12,16,12,16;RE=28;REF_strand=47,44;Strandbias_pval=0.517804;AF=0.235294	GT:DR:DV	0/0:91:28
chr13	49151552	44322	N	TCAACAAATTTCACCGGTTGTATTCTTTTTTTCTTTGGTTAAAATGTTTTATTTAGTTATGATAGGGCACAACAGTGAGAGAGAGAGAGAGAGAGAGGCAGAGACACAGGACAGAGGGAGAAGCAGGCTCCATGCACCGGGAGCCATGACGTGGGATTCGATCCGGGGTCTCCAGATCGGCGCCGCTGGGCCAAAGGGCAGGCGGCCAAAACCGTGCGCCACCCGGGATCCCTGTGTCA	.	PASS	PRECISE;SVMETHOD=Snifflesv1.0.12;CHR2=chr13;END=49151556;STD_quant_start=2.840188;STD_quant_stop=7.280110;Kurtosis_quant_start=6.063861;Kurtosis_quant_stop=7.445095;SVTYPE=INS;SUPTYPE=AL;SVLEN=232;STRANDS=+-;STRANDS2=16,15,16,15;RE=31;REF_strand=42,36;Strandbias_pval=0.835305;AF=0.284404	GT:DR:DV	0/0:78:31
chr13	49164959	44323	N	CAACAGAGTTTATATTTTTTGTATTTTTTAGTTTTTTAATTTTTATTTATTCATATATGGCACACAGTGAGAGAGGCGAAGGCAGAGAAAACAAAGGCAGAGGGAGGAGCATGCTCACATGCACCGGGAGCCTGACGTTGGATTTCGATCCCGGTCCTCCATGTTCCGCGCACTGTGCTCAAAGGCAGCTCCAAAACAGTTGCGCCACGCGTTATCCCCT	.	PASS	PRECISE;SVMETHOD=Snifflesv1.0.12;CHR2=chr13;END=49164970;STD_quant_start=5.275731;STD_quant_stop=5.431390;Kurtosis_quant_start=-0.216859;Kurtosis_quant_stop=0.600407;SVTYPE=INS;SUPTYPE=AL;SVLEN=207;STRANDS=+-;STRANDS2=13,11,13,11;RE=24;REF_strand=48,35;Strandbias_pval=0.816838;AF=0.224299	GT:DR:DV	0/0:83:24
chr13	49177378	44324	N	GAATGCTTTAAAAGGGTTGTGTAATTTGTGTTATTGATTTGATGCCCCCTTTTCCTTTTTTTTTTTTTTTTTTTCTGTCCTTCTTTTTTTTGTTCTTTTTTTTCTTTCTCGTTTTTTTTCTTTTTATTTTTTTTTAATTTTTTATTTAATTATGATAGTTAGAGAGAGAGAGAGGCCAGAGACAAAGCGCAGAGGGAGCAAGCAGGCTCCATTGCCACCGGGGGAGCCGCAGTGGGACTCGATCCCGGGTCTCCAGGCTCGCGCCCTGGGCCAACGGCAGGCGCCAAACGCGCGCCACCAGGGATCCCA	.	PASS	PRECISE;SVMETHOD=Snifflesv1.0.12;CHR2=chr13;END=49177384;STD_quant_start=5.606915;STD_quant_stop=4.996874;Kurtosis_quant_start=23.226895;Kurtosis_quant_stop=13.638344;SVTYPE=INS;SUPTYPE=AL;SVLEN=200;STRANDS=+-;STRANDS2=31,33,31,33;RE=64;REF_strand=50,52;Strandbias_pval=1;AF=0.385542	GT:DR:DV	0/1:102:64
chr13	49188894	44325	N	GGGGGGGGGGGGGGGGGGGGGGGGGGGGGGGGGGGGGGGGGA	.	PASS	PRECISE;SVMETHOD=Snifflesv1.0.12;CHR2=chr13;END=49188903;STD_quant_start=6.148170;STD_quant_stop=7.429670;Kurtosis_quant_start=0.150975;Kurtosis_quant_stop=-0.973951;SVTYPE=INS;SUPTYPE=AL;SVLEN=36;STRANDS=+-;STRANDS2=10,6,10,6;RE=16;REF_strand=49,42;Strandbias_pval=0.593633;AF=0.149533	GT:DR:DV	0/0:91:16
chr13	49195813	44326	AGAGGGATCCCTGGGTGGCGCAGCGGTTTGGCGCCTGCCTTTGGCCCAGGGCGCGATCCTGGAGACCCAGGATCGAATCCCACGTGGGCTCGGTGCATGGAGCCTGCTTCTCCTTCTGCCTATGTCTCTGCCTCTCTCTCTCTCTCTCTCTGTGTGACTATCATAAATAAATAAAAATTAAAAAAAA	N	.	PASS	PRECISE;SVMETHOD=Snifflesv1.0.12;CHR2=chr13;END=49196012;STD_quant_start=2.508808;STD_quant_stop=0.727607;Kurtosis_quant_start=0.870789;Kurtosis_quant_stop=13.923915;SVTYPE=DEL;SUPTYPE=AL,SR;SVLEN=-199;STRANDS=+-;STRANDS2=21,13,21,13;RE=34;REF_strand=48,36;Strandbias_pval=0.684695;AF=0.288136	GT:DR:DV	0/0:84:34
chr13	49212006	44327	N	AAAGACTAGACAAAAAAAAAAAAAAAAAAAAAAAAAAAAAAAAAAAAAAA	.	PASS	PRECISE;SVMETHOD=Snifflesv1.0.12;CHR2=chr13;END=49212019;STD_quant_start=1.130388;STD_quant_stop=6.802777;Kurtosis_quant_start=1.336313;Kurtosis_quant_stop=1.072162;SVTYPE=INS;SUPTYPE=AL;SVLEN=45;STRANDS=+-;STRANDS2=20,16,20,16;RE=36;REF_strand=36,42;Strandbias_pval=0.421663;AF=0.315789	GT:DR:DV	0/1:78:36
chr13	49216984	44328	N	CTTGTCTTGTTTCTTTTTTTTTTTTTTTTTTTTTAATTTTTATTTATTTATGATCGTTACACAGCGAGATAGGAGCGAGATGCGCTAGCGGATCACAGGCAGATGGAGACGCAGGGGCTCCATGCACCGGGAGCCCGACGTTGGGTCTTCGATCCCGGGTTCCCCTGATCGCGCCCTGGGCCAACGGCAGGCTCCAACCCGCTGCGCCACCCCAGGGCTCCC	.	PASS	PRECISE;SVMETHOD=Snifflesv1.0.12;CHR2=chr13;END=49216997;STD_quant_start=2.171241;STD_quant_stop=4.334249;Kurtosis_quant_start=5.823123;Kurtosis_quant_stop=2.921982;SVTYPE=INS;SUPTYPE=AL;SVLEN=213;STRANDS=+-;STRANDS2=11,17,11,17;RE=28;REF_strand=36,47;Strandbias_pval=0.825823;AF=0.252252	GT:DR:DV	0/0:83:28
chr13	49217927	44329	N	TGGCGGGTGGGTTTGTATGTATTATTTTTTTT	.	PASS	PRECISE;SVMETHOD=Snifflesv1.0.12;CHR2=chr13;END=49217934;STD_quant_start=4.415880;STD_quant_stop=4.669047;Kurtosis_quant_start=3.128019;Kurtosis_quant_stop=-0.896662;SVTYPE=INS;SUPTYPE=AL;SVLEN=34;STRANDS=+-;STRANDS2=8,9,8,9;RE=17;REF_strand=38,50;Strandbias_pval=0.794838;AF=0.161905	GT:DR:DV	0/0:88:17
chr13	49219416	44330	N	AATAAAAGCAAGAAAGAAAGAAAACGAAGAAAAAAGAATAAAAGAAGAAAGAAGAACAG	.	FAIL_NOTPRECISE	IMPRECISE;SVMETHOD=Snifflesv1.0.12;CHR2=chr13;END=49219420;STD_quant_start=5.504544;STD_quant_stop=17.652195;Kurtosis_quant_start=-0.040708;Kurtosis_quant_stop=-0.017429;SVTYPE=INS;SUPTYPE=AL;SVLEN=56;STRANDS=+-;STRANDS2=2,14,2,14;RE=16;REF_strand=42,47;Strandbias_pval=0.0120422;AF=0.152381	GT:DR:DV	0/0:89:16
chr13	49226464	44331	ATGCAGAGAAAGGGGAACCCTTCTACATTGTTGGTGACA	N	.	PASS	PRECISE;SVMETHOD=Snifflesv1.0.12;CHR2=chr13;END=49226503;STD_quant_start=0.422577;STD_quant_stop=0.500000;Kurtosis_quant_start=-1.613241;Kurtosis_quant_stop=0.069013;SVTYPE=DEL;SUPTYPE=AL;SVLEN=-39;STRANDS=+-;STRANDS2=23,33,23,33;RE=56;REF_strand=41,55;Strandbias_pval=0.866385;AF=0.368421	GT:DR:DV	0/1:96:56
chr13	49228535	44332	N	TTTCATTTCGTTCCTGTCTTTCCTTTCGGTGGTTTTTTG	.	FAIL_NOTPRECISE	IMPRECISE;SVMETHOD=Snifflesv1.0.12;CHR2=chr13;END=49228545;STD_quant_start=17.578396;STD_quant_stop=25.863101;Kurtosis_quant_start=-0.886972;Kurtosis_quant_stop=-1.526107;SVTYPE=INS;SUPTYPE=AL;SVLEN=43;STRANDS=+-;STRANDS2=12,6,12,6;RE=18;REF_strand=39,56;Strandbias_pval=0.069036;AF=0.159292	GT:DR:DV	0/0:95:18
chr13	49260536	44333	N	TATATATTATCTATTTTCTTTTTTTCAAAATTTTTTTAATGTCTTTATTGATAGTCACAGAGAGAGAGGCGAGAGGCAGAGACACAGGCCGGGGAGACGCAGGCTCCATGCACCAGAGAGCCCGATGTGGGATTCGCTCCCGTTTCTCCAAGAATCGCGACCTGGGCCAAAGGCAGGCCGCCAAAACCGCTCTTGCGCCACCCAGGGATCCGC	.	PASS	PRECISE;SVMETHOD=Snifflesv1.0.12;CHR2=chr13;END=49260537;STD_quant_start=0.774597;STD_quant_stop=3.633180;Kurtosis_quant_start=6.825171;Kurtosis_quant_stop=3.776548;SVTYPE=INS;SUPTYPE=AL;SVLEN=207;STRANDS=+-;STRANDS2=12,9,12,9;RE=21;REF_strand=49,45;Strandbias_pval=0.809975;AF=0.182609	GT:DR:DV	0/0:94:21
chr13	49277004	44334	N	ATTCTGGATTCAGTGTGATTCATTTCTTTTTATCATCTGAAAT	.	PASS	PRECISE;SVMETHOD=Snifflesv1.0.12;CHR2=chr13;END=49277004;STD_quant_start=0.519875;STD_quant_stop=2.799614;Kurtosis_quant_start=7.865691;Kurtosis_quant_stop=8.198526;SVTYPE=INS;SUPTYPE=AL;SVLEN=41;STRANDS=+-;STRANDS2=41,33,41,33;RE=74;REF_strand=93,70;Strandbias_pval=0.887712;AF=0.312236	GT:DR:DV	0/1:163:74
chr13	49279641	44335	TCTTTTCTTTTTTCTTCTTTTTTTTTTTCTTTTTTTTTTTTTTC	N	.	PASS	PRECISE;SVMETHOD=Snifflesv1.0.12;CHR2=chr13;END=49279685;STD_quant_start=5.253570;STD_quant_stop=4.449719;Kurtosis_quant_start=-0.155783;Kurtosis_quant_stop=-1.084581;SVTYPE=DEL;SUPTYPE=AL;SVLEN=-44;STRANDS=+-;STRANDS2=5,13,5,13;RE=18;REF_strand=44,36;Strandbias_pval=0.0658245;AF=0.183673	GT:DR:DV	0/0:80:18
chr13	49325631	44336	N	CTCTTTCGTTTCTTTCGTGTTTGTTCTTTTTTCTTTCTTGTTCTTCTTTCGTTCTTCTTGTTCTTCTTTCTTTCGATCGTCTTTATCCATGCTTTCTTTCTTCTGTTCGTTGCTTTTCTTTGCTTTTTCTTGGGG	.	FAIL_NOTPRECISE	IMPRECISE;SVMETHOD=Snifflesv1.0.12;CHR2=chr13;END=49325695;STD_quant_start=16.254230;STD_quant_stop=95.901512;Kurtosis_quant_start=-0.192084;Kurtosis_quant_stop=-0.292471;SVTYPE=INS;SUPTYPE=AL;SVLEN=120;STRANDS=+-;STRANDS2=17,4,17,4;RE=21;REF_strand=43,43;Strandbias_pval=0.0135055;AF=0.196262	GT:DR:DV	0/0:86:21
chr13	49336968	44337	TACCCCATTGAGAATGATATTTGCTGTGGGCTTTTCATAGATGGCTTTTAAGATGTCGAGGAATGTTCCCTCTATCCCTACACTCTGAAGAGTTTTGATCAGGAATGGATGCTGTATTTTGTCAAATGCTTTCTCTGCATCCAATGAGAGGATCATATGGTTCTTGGTTTTTCTCTTGCTGATATGATGAATCACATTGATTGTTTTACGGGTGTTGAACCAGCCTTGTGTCCCAGGGATAAATCCTACTTGGTTATGGTGAATAATTTTCTTAATGTACTGTTGGATCCTATTGGCCAGTATCTTGTTGAGAATTTTTGCATCCATGTTCATCAGGGATATTGGTCTGTAATTCTCCTTTTTGGCGGGGTCTTTGTCTGGCTTTGGAATTAAGGTGATGCTGGCCTCATAGAACGAATTTGGAAGTACTCCATCTCTTTCTATCTTTCCAAACAGCTTTAGGAGAATAGGTATGATTTCTTCTTTAAACGTTTGATAAAATTCTCCTGGGAAGCCATCTGGCCCTGGACTCTTGTGTCTTGGGAGGTTTTTGATGACTGCTTCAATTTCCTCCCTGGTTATTGGCCTGTTCAGGTTTTCTATTTCTTCCTGTTCCAGTTTTGGTAGTTTGTGGCTTTCCAGGAATGCGTCCATTTCTTCTAGATTGCCTAATTTATTGGCGTATAGCTGTTCATAATATGTTTTTAAAATCGTTTGTATTTCCTTGGTGTTGGTAGTGATCTCTCCTTTCTCATTCATGATTTTATTAATTTGAGTCTTCTCTCTCTTCTTTTTAATAAGGCTGGCTAATGGTTTATCTATCTTATTAATTCTTTCAAAGAACCAACTCCTGGTTCTGTTGATCTGTTCCACAGTTCTTCTGGTCTCGATTTCGTTGAGTTCTGCTCGAATCTTTATTAACTCCCTTCTTCTCTTGGGTGTAGGATCTATTTGCTGTTTTTTCTCTAGCTCCTTTATGTGTAAGGTTAGCTTTGTATTTGAGTTCTTTCCAGTTTTTGAATGGATGCTTGTATTGCGATGTATTTCCCCCTTAGGACTGCTTTTGCTGCATCCCAAAGATTTTGAACGGTTGTATCTTCATTCTCATTAGTTTCCATGAATCTTTTTAATTCTCCCTTAATTTCCTGGTTGACCCTTTTATCTTTTAGCAGGATGGTCCTTAACCTCCATGTGTTTGAGGTCCTTCCAAACTTCTTGTTGTGATTTAGTTCTAATTTCAAGGCATTATGGTCCGAGAATATGCAGGGGACAATCCCAATCTTTTGGTATCGGTTCAGACCCGGTTTGTGACCCAATATGTGGTCTATTCTGGAGAAAGTTCCATGTGCGCTTGAGAAGAATGTGTATTCAGTTGAGTATGGA	N	.	FAIL_NOTPRECISE	IMPRECISE;SVMETHOD=Snifflesv1.0.12;CHR2=chr13;END=49338351;STD_quant_start=137.136064;STD_quant_stop=0.547723;Kurtosis_quant_start=0.189916;Kurtosis_quant_stop=1.460662;SVTYPE=DEL;SUPTYPE=AL,SR;SVLEN=-1383;STRANDS=+-;STRANDS2=7,5,7,5;RE=12;REF_strand=34,42;Strandbias_pval=0.535423;AF=0.136364	GT:DR:DV	0/0:76:12
chr13	49352533	44338	N	TCACCGCTTTCTTTTTTTTTTTTTTTTTTGTTCCCT	.	PASS	PRECISE;SVMETHOD=Snifflesv1.0.12;CHR2=chr13;END=49352542;STD_quant_start=2.931312;STD_quant_stop=5.597619;Kurtosis_quant_start=3.516324;Kurtosis_quant_stop=2.953203;SVTYPE=INS;SUPTYPE=AL;SVLEN=33;STRANDS=+-;STRANDS2=32,23,32,23;RE=55;REF_strand=47,47;Strandbias_pval=0.395989;AF=0.369128	GT:DR:DV	0/1:94:55
chr13	49365054	44339	N	ATAAAGGTGCAATAACACATCACCCAACATTCACCTCTTTCCACCACACCACTAACACACCTACCCTCAGACCACTCGCTACCCCTCCCAACCAGCCCCACCTCTTCTCTAACCCAC	.	FAIL_NOTPRECISE	IMPRECISE;SVMETHOD=Snifflesv1.0.12;CHR2=chr13;END=49365083;STD_quant_start=9.305912;STD_quant_stop=34.420924;Kurtosis_quant_start=1.737028;Kurtosis_quant_stop=-0.312184;SVTYPE=INS;SUPTYPE=AL;SVLEN=66;STRANDS=+-;STRANDS2=3,12,3,12;RE=15;REF_strand=44,42;Strandbias_pval=0.0468724;AF=0.148515	GT:DR:DV	0/0:86:15
chr13	49421426	44340	N	AACGAAACCCAACGGGGATCCTGGGTGGCTCAGCGGTTTCGGCGCCTGCCTTTTTGGCCGGCGCGATCCTGGAGACCCGGGATCGAATCCCCGGAGGGCCTCCCGTGCATGGAAGCCTGCTTCTTCTTTCTTCTCCCTCTGCCTGTGTCCTCGGCCCCTCTCTCTCTCTCTCTGTGACGATCATAAAAAAATAGTAAAAAAAAAAAAAAAAAAAAAAAGAAAAAAAAA	.	PASS	PRECISE;SVMETHOD=Snifflesv1.0.12;CHR2=chr13;END=49421433;STD_quant_start=3.766630;STD_quant_stop=6.892024;Kurtosis_quant_start=3.436960;Kurtosis_quant_stop=8.753575;SVTYPE=INS;SUPTYPE=AL;SVLEN=225;STRANDS=+-;STRANDS2=21,12,21,12;RE=33;REF_strand=49,48;Strandbias_pval=0.227887;AF=0.253846	GT:DR:DV	0/0:97:33
chr13	49452631	44341	AAAACTAGTCATCGAAAAAAAAAAAAAAACTAGTCATCGAAAAAAAAAAAA	N	.	PASS	PRECISE;SVMETHOD=Snifflesv1.0.12;CHR2=chr13;END=49452680;STD_quant_start=2.214670;STD_quant_stop=2.257263;Kurtosis_quant_start=-1.336730;Kurtosis_quant_stop=-1.907582;SVTYPE=DEL;SUPTYPE=AL;SVLEN=-49;STRANDS=+-;STRANDS2=23,20,23,20;RE=43;REF_strand=41,46;Strandbias_pval=0.576963;AF=0.330769	GT:DR:DV	0/1:87:43
chr13	49492433	44342	N	TTCTATATATATATATATATAACTTATATTATATATATA	.	PASS	PRECISE;SVMETHOD=Snifflesv1.0.12;CHR2=chr13;END=49492433;STD_quant_start=0.945905;STD_quant_stop=1.849609;Kurtosis_quant_start=2.482804;Kurtosis_quant_stop=2.824416;SVTYPE=INS;SUPTYPE=AL;SVLEN=42;STRANDS=+-;STRANDS2=23,15,23,15;RE=38;REF_strand=52,32;Strandbias_pval=1;AF=0.311475	GT:DR:DV	0/1:84:38
chr13	49492726	44343	CTGCTTCTCCTCTGCCTATGTCTCTGCCTCTCTCTCTCTCTCTCTGTATCTCTCATGAATAAATAAATAAAATCTCATAAAAAGTTGTTCGCAACCATAAGTTTATTTAGGTATTAGCTTAAAAATTTCCTCTGAGTGCTTTTTTTACTTTTATATTTAGATACTGTGTTAAGATTCTGTTTCTGTATATGGTTTGGTTTGGATTTCAGCAACATTTTATTCCAGATTGGTGCAAATTATGGTAGGATCAGTCATTACCTAGTTCCCTACTCCCTTCAGACAGAATTGCCACCCTGCCACACAGATTCCCAGGCATTTGTGAATAATGGTCTGTGCCTTT	N	.	PASS	PRECISE;SVMETHOD=Snifflesv1.0.12;CHR2=chr13;END=49493066;STD_quant_start=0.000000;STD_quant_stop=0.000000;Kurtosis_quant_start=1.633600;Kurtosis_quant_stop=1.845714;SVTYPE=DEL;SUPTYPE=AL;SVLEN=-340;STRANDS=+-;STRANDS2=20,13,20,13;RE=33;REF_strand=50,30;Strandbias_pval=1;AF=0.292035	GT:DR:DV	0/0:80:33
chr13	49504340	44344	N	AGTAAATCGATAAAGAAAAAGAAAACGGAACGGAAAAGGTAAAAGAATAGGGAAG	.	FAIL_NOTPRECISE	IMPRECISE;SVMETHOD=Snifflesv1.0.12;CHR2=chr13;END=49504343;STD_quant_start=15.297059;STD_quant_stop=21.468582;Kurtosis_quant_start=-1.625976;Kurtosis_quant_stop=0.600947;SVTYPE=INS;SUPTYPE=AL;SVLEN=66;STRANDS=+-;STRANDS2=1,15,1,15;RE=16;REF_strand=54,48;Strandbias_pval=0.000337654;AF=0.135593	GT:DR:DV	0/0:102:16
chr13	49513731	44345	N	GGGAGGGATGCGAGGGAGGGAGGGAGGGAGGGGAGCGAGGGCGCGAACTGGACGGCGGGACTGGTGACGGGTATCGTCCGGAGTGCGGGTGGGATGGAGTGCTGTGTGATGCGAGGGAGGGGGCAGGGATTGTGCTTTCTGCACGTGTTGATTTAGGGCGTCTGTCAGGCTGTAGGGACGGGAGTGGATGGGCGTGCAGGCTGCGGGCGGGAGTGAGGTAGGGCCTGCGTGAGGGAGGGATGTCGGGCTGTGAACGGGATTGTGATGGAGGGATGGATTGCTTGCGTCGGTCG	.	FAIL_NOTPRECISE	IMPRECISE;SVMETHOD=Snifflesv1.0.12;CHR2=chr13;END=49513902;STD_quant_start=106.345663;STD_quant_stop=104.814598;Kurtosis_quant_start=-1.300669;Kurtosis_quant_stop=2.032522;SVTYPE=INS;SUPTYPE=AL;SVLEN=83;STRANDS=+-;STRANDS2=4,9,4,9;RE=13;REF_strand=31,25;Strandbias_pval=0.133435;AF=0.188406	GT:DR:DV	0/0:56:13
chr13	49522305	44346	AGCAGGGGGGAGGAGCAAGATGGCGGAAGAGCAGGGTCTCCAAATCACCTGTCTCCACCAAACTACTAGAAAACCTTCAAATTATCCTGAAAATCTATGAATTCGGCCTGAGATTTAAAGAGAGAACACCTGGAATGCAACAGTGAGAAGAGTTCGCGCTTCTATCAAGGTAGGAAGACGGGAAAAAAGAAATAAAGAAACAAAAGGCCTCCAAGGGGGAGGGGCCCCGCGAGGAGCCGGGCTGAGGCCGGGGCGAGTGTCCCCAGGACAGGAGAGCCCCGTCCCGGAGGAGCAGCAGCTGCACCGACCTTCCCGGGCGGAAAGGGGCTCGCGGGGAGTGGGAGCAGGACCCAGGAGGGCGGGGATGCCCTCGGGCTCCCGGGGGACAGTAACAGAGCAAATGCGGGCCAGGAGAGTGCGCCGAGCTCCCTAAGGGCTGCAGCGCGCACGGGGGACCCGGCGGGACCCGGAGCAGCTCGGGGGGGGCTCGGGCGGCGGCTCCGCGGAGGGGGCTGCACGGCCCCGGGAGCAGCTCGGAGGGGCTCGGGCAGAGGAAGAGGCCCCCGTGCGGAGGGGGCTGCGCGGTTCCAGGAGCAGCTCGGAGGGGCTCGGGCGGCGGCTCCGCGGAGGGGGCTGCGCGGCCCGGGAGCGCGAATCCACCAGCGCAGGCTCCGGAGCACAGGGCGCCGGGACACAGCCCAGGATCCCGCCTCCCCCGGGACAGGCAGAGGCCGGGAGGGCCCAGGACAGCGAGGACGCTCCTGCCCCAGCTGAGCAGATCAGGGGCCCCGCCCGGAGCCTCCAGGCCCTGCAGACGGAGTTCCTGCCGGAGCTGAATCCAGGTTTCCAGAGCTGCCCCGCCACTGGGGCTGTTCCTCCTGCGGCCTCACGGGGTAAACAACCCCCACTGAGCCCTGCACCAGGCAGGGGCACAGCAGCTCCCCCAACTGCTGACACATGAAAATCAGCACAACAGGCCCCTCCCCCAGAACACCAGCTAGACTGACAACTTCCAGGAGAAGCCAAGGACTTAAAGTACACAGAATCAGAAGATACTCCCCGGTGGTTCTTTTTTTGTTTGTTTGTTTTTGTTTTTGTTTTTTTTTTTGTTTTGCTTTTTGATTTGTTTCCTTCCCCCACCCCTTTTTTTCTCCTTTCTTTTTTTCTTTTTTTCTTCTTCTTTTTTTTTTTTGTTTTTTTTTTCTTTTTCTTCCCTTTTTTTTTCTCTTTCTCTTTTCTTTCCTTCTTTCTCTCCTCTCTTTTTCTCTTTTTCCCAATACAACTTGCTTTGGCCACTCTGCACTGAGCAAATGACTAGAAGGAAAACCTCACCTCAAAAGAAAGAATCAGAAACAGTCCTCTCTCCCACAGAGTTACAAAATCTGGATTACAATTCAATGTCAGAAAGCCAATTCAGAAGCACTATTATACACCTACTGGTGGCTCTAGAAAAAAGTATAAAGGACTCAAGAGACTTCATGACTGCAGAATTTAGAGCTAATCAGGCGAAATTAAAAATCAATTGAATGAGATGCAATCCAAACTAGAATCCTAACGACGAGGGTTAACGAGGTGGAAGAACGAGTGAGTGACCTAGAAGACAAGTTGATAGCAAAGAGGGAAACTGAGGAAAAAGAGACAAACAATTAAAAGACCATGAAGATAGATTAAGGGAAATAAACGACAGCCTGAGGAAGAAAAACCTACGTTTAATTGGGGTTTCCCCAGGGCGCCGAAAGGGACAGAGGGCCAGAATATGTATTTGAACAAATTCTAGCTGAAAACTTTCCTAATCTGGGAAGGGAAACAGGCATTCAGATCCAGGAAATAGAGAGATCCCCCCCTAAAATCAATAAAAACCGTTCAACACCTCGACATTTAATTGTTTAAGCTTGCAAATTCCAAGATAAAGAGAAGATCCTTAAAGCAGCAAGAGACAAGAAATCCCTGACTTTTATGGGGAGGAGTATTAGGGTAACAGCAGACCTCTCCACAGAGACCTGGCAGGCCAGAAAGGGCTGGCAGGATATATTCAGGGTCCTAAATGAGAAGAACATGCAACCAAGAATACTTTATCCAGCAAGGCTCTCATTCAAAATGGAAGGAGAGATAAAGAGCTTCCAAGACAGGCAGCAACTAAAAGAATATGTGACCTCCAAACCAGCTCTGCAAGAAATTTTAAGGGGGCCTCTTTAAAATTCCCCTTTTAAAAAGAAGTTCAGTGGAACAGTCCACAAAAACAAAGACTGAATAGATATCATGATGACACTAAACTCATATCTCTCAATAGTAACTCTGAATGTGAACGGGCTTAATGACCCCATCAAAAGGCGCAGGGTTTCAGACTGGGATAAAAAGCAGGACCCATCTATTTGCTGTCTACAAGAGACTCATTTTAGACAGAAGGACACCTACAGCCTGAAAATAAAAGGTTGGAGAACCATTTACCATTCGAATGGTCCTCAAAGAAAGCAGGGGTAGCATCCTTATATCAGATAAACTAAAATTTACCCCAAAGACTGTAGTGAGAGATGAAGAGGGACACTATATCATACTTAAAGGATCTATCCAACAAGAGGACTTAAAACAATCCTCAATATATATGCTCCAAATGTGGGAGCTGCCAATATATAAATCAATTATTAACCAAAGTGAAGAAATACTTAGATAATAATACACTTATACTTGGTGACTTCAATCTAGCTCTTTCTATACTCGATAGGTCTTCTAAGCAAGACATCTCCAAAGAAACGAGAGCTTTAAATGATACACTGGACCAGATGGATTTCACAGATATCTACAGAACTTTACATCCAAACTCAACTGAATACACATTCTTCTCAAGCGCACATGGAACTTTCTCCAGAATAGACCACATATTGGGTCACAAATCGGGTCTGAACCGATACCAAAAGATTGGGATTGTCCCCTGCATATTCTCGGACCATAATGCCTTGAAATTAGAACTAAATCACAACAAGAAGTTTGGAAGGACCTCAAACCACGTGGAGGTTAAGGACCATCCTGCTAAAAGATAAAAGGGTCAACCAGGAAATTAAGGAAGAAGTAAAAAGATTCATGGAAACTAATGAGAATGAAGATACAACCGTTCAAATCTTTGGGATGCAGCAAAAGCAGTCCTAAGGGGGAAATACATCGCAATACAAGCATCCATTCAAAAACTGGAAAGAACTCAAATACAAAAGCTAACCTTACACATAAAGGAGCTAGAGAAAAAAACAGCAAATAGATCCTACACCCAAGAGAAGAAGGGAGCTAATAAAGATTCGAGCAGAACTCAACGAAATCGAGACCCAGAAGAACTGTGGAACAGATCAACAGAACCAGGAGTTGGTTCTTTGAAAGAATTAATAAGATAGATAAACCATTAGCCAGCCTTATTAAAAAGAAGAGAGAGAAGACTCAAATTAATAAAATCATGAATGAGAAAGGAGAGATCACTACCAACACCAAGGAAATACAAACGATTTTAAAAACATATTATGAACAGCTATACGCCAATAAATTAGGCAATCTAGAAGAAATGGACGCATTCCTGGAAAGCCACAAACTACCAAAACTGGAACAGGAAGACATAGAAAACCTGAACAGGCCAATAACCAGGGAGGAAATTGAAGCAGTCATCAAAAACCTCCTCAAGACACAAGAGTCCAGGGCCAGATGGCTTCCCAGGAGAATTTTATCAAACGTTTAAAGAAGAAATCATACCTATTCTCCTAAAGCTGTTTGGAAAGATAGAAAGATGATGGAGTACTTCCAAATTCGTTCTATGAAGCCAGCATCACCTTAATTCCAAAGCCAGACAAAGACCCCGCCCAAAAAGGAGAATTACAGACCAATATCCCTGATGAACATGGATGCAAAAATTCTCAACAAGATACTGGCCAATAGGATCCAACAGTACATTAAGAAAAAAATTATTCACCATGACCAAGTAGGATTTATCCCTGGGACACAAGGCTGGTTCAACACCCGTAAAACAATCAATGTGATTCATCATATCAGCAAGAGAAAAACCAAGAACCATATGATCCTCTCATTGGATGCAGAGAAGAAAGCATTTGACAAAATACAGCATCCATTCCTGATCAAAACTCTTCAGAGTGTAGGGATAGAGGGAACATTCCTCGACATCTTAAAAGCCATCTATGAAAAGCCCACAGCAAATATCATTCTCAATGGGGAAGCACTGGGAGCCTTTCCCCTAAGATCAGGAACAAGACAGGGATGTCCACTCTCACCACTGCTATTCAACATAGTACTGGAAGTCCTAGCCTCAGCAATCAGACAACAAAAAGACATTAAAGGCATTCAAATTGGCAAAGAAGAAGTCAAACTCTCCCTCTTCGCTGATGACATGATACTCTACATAGAAAACCCAAAAGTCTCCACCCCAAGATTGCTAGAACTCATACAGCAATTCGGTAGCGTGGCCAGGATACAAAATCAATGCCAGAAGTCAGTGGCATTTATACACTAACAATGAGACTGAAGAAAGAGAAATTAAGGAGTCAATCCCATTTACAATTGCACCCAAAAGCATAAGATACCTAGGAATAACCTCACCAAAGATGTAAAGGATCTATACCCTCAAAACTATAGAACACTTCTGAAAGAAATTGGGAAGACACAAAGAGATGGAAAATATTCCATGCTCATGGATTGGCGAGAATTAATATTGTGAAAATGTCAATGTTACCCAGGGCAATATACACGTTTAATGCAATCCCTATCAAAATACCATGGACTTTCTTCAGAGAGTTAGAACAAATTATTTTAAGATTTGTGTGGAATCAGAAAGACCCCGAATAGCCAGGGGAATTTTAAAAAAGAAAACCATATCTGGGGGCATCACAATGCCAGATTTCAGGTTTTACTACAAAGCTGTGGTCATCAAGACAGTGTGGTACTGGCACAAAAACAGACACATAGATCAGTGGAACAGAATATAGAATCCAGAAGTGGACCCTGAAACTTTATGGGCAACTAATATTCGATAAAGGAGGAAAGACTATCCATTGGAGAAAGACAGTCTCTTCATAAATGGGTGCTGGGAAAATTGGACATCCACATGCAGAAGAATGAAACTAGACCACTCTCTTTCACCATACACAAAGATAAACTCAAAATGGATGAAAGATCTAAATGTGAGACAAGATTCCATCAAAATCCTAGAGAAGAACACAGGCAACACCCTTTTGAACTCGGCCATAGTAACTTCTTGCAAGATACATCCACAAAGGCAAAGAAACAAAGCAAAAATGAACTATTGGGACTTCATCAAGATAAGAAGCTTTTGCCACAGCAAAGGATACAGTCAACAAAACTCAAAGACAACCTACAGAATGGGAGAAGATATTTGCAAATGACATATCAGATAAAGGGCTAGTTTCCAAGATCTATAAAGAACTTATTAAACTCAACACCAAAGAAACAAACAATCCAATCATGAAATGGGCAAAAGACATGAACAGAAATCTCACAGAGGAAGACATAGACATGGCCAACATGCATATGAGGAAATGCTCTGCATCACTTGCCATCAGGGAAATACAAATCAAAACCACAATGAGATACCACCTCACACCAGTGAGAATGGGGAAAATTAACAAGGCAGGAAACCACAAATGTTGGAGAGGATGCGGAGAAAAGGGAACCCTCTTACACTGTTGGTGGGAATGTGAACTGGTGCAGCCACTCTGGAAAACTGGGGTGGAGGTTCCTCAAACAGTTAAAAAATAGACCTGCCCTACGACCCAGCAATTGCACTGTTGGGGATTTACCCCAAAGATACAAATTGCAATGAAACGCCGGGACACCTGCACCCCGAGTTTCTAGCAGCAATGGCCACGATAGCCAAACTGTGGAAGGAGCCTCGGTGTCCAACGAAAGATGAATGGATAAAGAAGATGTGGTTTATGTATACAATGGAATATTACTCAGCTATTAGAAATGACAAATACCCACCATTTGCTTCAACGTGGATGGAACTGGAGGGTATTATGCTGAGTGAAGTAAGTCAGTCGGAGAAGGACAAACATTATATGTTCTCATTCATTTGGGGATATAAATAATAGTGAAAGGGAAAATAAGGGAAGGGAGAAGAAAGTGTGGGAAATATCAGAAAGGGAGACAGAACGTAAAGACTGCTAACTCTGGGAAACGAACTAGGGGGTGGTAGAAGGGGAGGAGGGCGGGGGGTGGGAGTGAATGGGTGACGGGCACTGGGTGTTATTCTGTATGTTAGTAAATTGAACACCTATAAAAAAAAAATTAAAAAAAAAAAAAAAGAAGATG	N	.	PASS	PRECISE;SVMETHOD=Snifflesv1.0.12;CHR2=chr13;END=49528611;STD_quant_start=0.722315;STD_quant_stop=0.691564;Kurtosis_quant_start=-1.232744;Kurtosis_quant_stop=-0.132115;SVTYPE=DEL;SUPTYPE=AL,SR;SVLEN=-6306;STRANDS=+-;STRANDS2=21,25,21,25;RE=46;REF_strand=18,30;Strandbias_pval=0.53043;AF=0.489362	GT:DR:DV	0/1:48:46
chr13	49618531	44347	GAGGGAGGAGCAAGATGGCGGAAGAGTAGGGTCTCCAAATCACCTGTCTCCACCAAACTACCTAGAAAACCTTCAAATTATCCTGAAAATCTATGAATTCGGCCTGAGATTTAAAGAGAGACCAGCTGGAATGCAACAGTGAGAAGAGTTCGCGCTTCTATCAAGGTAGGAAGACGGGGAAAAAGAAATAAAGGAACAAAGGCCTCCGAGGGGGAGGGGCCCCGCGAGGAGCCGGGCTGAGGCCGGGGCGAGTGTCCCCAGGACAGGAGAGCCCCGTCCCGGAGGAGCAGGAGCTGCACCAACCTTCCCGGGGGAAAGGGGCTCGCAGGGAGTTGGAGCAGGACCCAGAAGGAAGGGGATGCCCTCGGGCTCCCCGGGTCAGTAACAGCAACTGCGCGCCCAGGAGAGTGCGCCGAGCTCCCTAAGGGCTGCAGCGCGCACGGGGGACCCGGCGGGACCCGGAGCAGCTGAAGGGGCTCGGGCGGCGGCTCCGCGGAGGGGGCTGCGCGGCCCCGGGAGCAGCTCGGAGGGGCTCGGGCAGAGGAAGAGGCTCCGTGCGGAGGGGGCTGCGCGGTTCCAGGAGCAGCTCGGAGGGGCTCGGGCGGCGGCTCCGCGGAGGGGGCTGCGGGGCGGGAGCGCGAATCCACCAGCGCAGGCTCCGGAGCACAGGGCGCCGGGACACAGCCCAGGATCCCGCCTCCCCCGGGACAGGCAGAGGCCGGGAGGGCCCAGGACAGCGAGGACGCTCCTGCCCCAGCTGAGCAGATCAGCGGCCCCGCCCCGGAGTCTCCAGGCCCTGCAGACGGAGTTCCTGCCGGAGCTGACTCCAGGGCTGCAGAGCTGGCCCCGCCACTGGGGCTGTTCCTCCTGCGGCCTCACGGGGGTAAACAACCCCCACTGAGCCCTGCACCAGGCAGGGGCACAGCAGCTCCCCCAACTGCTAACACCTGAAAATCAGCACAACAGGCCCCTCCCCAGAAGACCAGCTAGACGGACAACTTCCAGGAGAAGCCAAGGGACTTAAAGTAAAAGTCAGAAGATACACCCGGTGGTTTTTTTTTTGTTTGTTTGTTTTTTTTTTTTTGTTTTTTTTTTGTTTTGCTTTTTGATTTTTTTCCCTTTCCCCCCACCCCCTTTTTTTCCCTTTTCTTTTTTTTCTTTTTCTTCTTTTTTTTTTTTTTTTTTTTTTTTCTTTTTTTTTTTTTTCCTTTTTTTTCCCTTTTTTTTCTTTTTCTCTTTTTTTTTCCCTTCTTTTCTCTCCTCTCTTTTTCTTTTTTCCCCAATACAACTTGTTTTTGGCCACTCTGCACTAGCAAAATGACAGAAGGAAAACCTCACCTCAAAAGAAAGAATCAGAAACATCCTCTCTCCCACAGAGTTACAAAATCTGGATTACAATTCAATGTCAGAAAGCCAATTCAGAAGCACTATTATACAGCTACTGGTGGCTCTAGAAAAAGTATAAAGGACTCAAGAGATTTCATGACTGCAGAATTTAGAGCTAATCGGCAAAAATTAAAAATCAATTAAATGAGATGCAATCCAAACTAGAAGTCCAACGACGAGGGTTAACGGGGTGGAAGAACGAGTGAGTGCCTAGAAGACAAGTTGATAGCAAAGGGGAAACTGAGGAAAAAAGAGACAAACAATTAAAAGCCATGAAGATAGATTAAGGGAAATAAACGACAGCCTGAGGAAAAAAACCTACGTTTAATTTGGGGGTTCCCGAGGGCCCCAAAAGGGACAGAGGGCCAAAATATGTATTTGAACAAATTCTAGCTGAAAACTTTCCTAATCGGGGAGGGAAACAGGCATTCAGTCCGGGAAAATAGAGAGATCCCCCCTAAAATAAAAAAAAAACCTTCAACACCTCGACTTTTAAATTGTGAAGCTTGCAAATTCCAAAGATAAGGAGAAGATCCTTAAAGCAGCAAGAGACAAAAAACCCCTGACTTTTAGGGGGAGGAGTATTAGGGTAACAGCAGACCTCCCCACAGAGACCTGGCAGGCCAGAAAGGGCTGGCAGGATATTTCAGGGTCCTAAATGAGAAAAACATGAAACCAAAGAAACTTTTCCGCAAGGCTCTCATTAAAAAGGAAGGAGAATAAAGGTTTCCCAAGACAGGAGCAAAAAAAGAATATGTGACCTCCAAACCAGCTCTGCAAAAAATTTTTAAAGGGGGCCCTTTAAAATTCCCCTTTAAGAAGAAGTTCGGGAAACAGTCCACAAAAACAAAGACTGAATAGATATCATGTGACACTAAACTATATCTCTAAATAGTAACTCTGAATGTGAACGGGCTTAATGACCCCATCAAAGGCCAGGGTTTCAGACTGGATAAAAAAGCAGGCCCCATCTATTTGCTGTCTAAAAGGACTCTTTTTAGACAGAAGGACACCCACAGCCTAAAATAAAAGGTTGGAGAACCATTTTCCTTCGAATGGTCCTCAAAAGAAAACAGGGGTAGCCTCCTTATATCAGATAAACTAAAATTTACCCCCAAAAACTGTAGTGAGAGATGAAGAGGGACACTATATCATACTTTAAAAGGGTCATTCAACAAGAGGACTTAACAATCCCCAAAATACTCCAATGTGGGGGCTGCCAAATATAAAACAATTATTAACCAAAGTGAAGAAATACTTAGATAAAAATACACTTATACTTGGTGACTTCAATCTAGCTCTTTTTTACTCGATAGGTCTTCTAAGCAAAACATCTCCAAAGAAAAGAGAGCTTTAAATGATACACTGGACCAGATGGATTTCACAGATATCTACAGAACTTTACATCCAAACCAACTGAATACACATTTTTCTCAAGCGCACATGGAACTTTTTCCAGAATAGACCACATATTGGGTCACAATCGGGTCTGAACCGATACCAAAAGATGGGGTTTTCCCCTGCATATTCTCGACCATAATGCCCGAAATTAGAACTAAATCACAACAAAAAGTTTGGAAGGACCTCAAACACGGAGGTTTAAAGGGCCATCCTGCTAAAAAATAAAGGGTCAACCAGGAAATTAAGGAAGAATTAAAAAAATTCATGGAAAAATAATGAGAATGAAGATACAACCTTCAAAATCTTTGGGATGCAGCAAAAGATCCTAAGGGGGGAAAAACATCGCAATACAAGCATCCATTCAAAAACTGGAAAGAACTCAAATACAAAAGCTAACCTTTCACATAAAGGAGCTAGAGAAAAAACAGCAAATAGATCCTACACCCAAAAGAAGAAGGGAGTTAATAAAGATTCGAGCAGAACTCAACGAAATCGAGACCAGAAGAAGTGGAACAGATCAACAGAACCAGGAGTTGGTTCTTTGAAAGAATTAAAAGAAGATAAACCATTAGCCAGCCTTATTAAAAAGAAGAGAGAGAAGACTCAAATTAATAAAATCATGAAAGAGAAAGGAAGATCACTACCAACACCAAGGAAAAACAAACGATTTTAAAAACAATTATGAACAGCTATACGCCAATAAATTTGGCAATCTAGAAGAAATGGACGCATTCCGGGGAAAACCCAAACTACCAAACTGGAACAGGAAGAAAAAGAAAAACCCGAACAGGCCAATAACCAGGGAGGAAATTGAAGCAGTCATCAAAAACCTCCCCAAAACACAAGAGTCCGGGCCAGATGGCTTCCCAGGGAAATTTTTTCAAACGTTTAAAGAAGAAATCATACCTATTTTCCCCAAAGCTGTTTTGGGAAAAATAGAAAGAGATGGAGTACTTCCAAATTCGTTCTATGAGCCAGCATCACCTTAATTCCAAAGCCAGACAAAAACCCCCCAAAAGGAGAATTACAGACCAAAATCCCTGATGAACATGGATGCAAAAATTCTCAACAAGATACTGGCCAATAGGATCCCAAAAGTACATTAAAAAAAAATTATTTCCCCTGACCAAGTAGGATTTATCCCGGGACACAAGGCTGGTTCAAACCCGTAAAACAATCAAAGTGATTCATCATACAGCAAGAGAAAAAAACCCAAAAACCAATGATCCTCTCATTGGATGCAGAGAAAGCATTTTACAAAAAACAGCATCCATTCCTGATCAAAACTCTTCAGAGTGTAGGGATAGAGGGAAAATTCCTCGACATCTTAAAAGCCATCTATGAAAACCCCACAGCAAATATCATTCTCAAGGGGGAAGCACTGGGAGCCTTTCCCCTAAGATCAGGAACAAGACAGGGATGTCCACTCTCACCACTGCTATTCAACATAGTACTGGAAGTCCTAGCCTCAGCAATCAGACAACAAAAAAAACATTAAAGGCATTCAAATTGGCAAAGAAGAAGTCAAACTCTCCCTCTTCGCCGATGACATGATACTCTACATAGAAAACCCAAAAATCCCCACCCCAAGATTGCTAGAACTCATACAGCAATTCGGTAGCGTGGCGGGAAATACAAAATCAATGCCCAGAAGTCAGTGGCATTTCTATACACTAACAATGAGACTGAAGAAAGAGAAATTAAGGAGTCAATCCCATTTACAATTGCACCCAAAGCATAAGATACCTAGGAATAAACCTCACCAAAGATGTAAAGGATCTATACCCTCAAAACTATAGAACACTTCTGAAAGAAATTGAGGAAGACACAAAGAGATGGAAAAATATTCCATGCTCATGGATTTGGCAGAATTAATATTGTGAAAATGTCAATGTTACCCAGGGCAATATACACGTTTAATGCAATCCCTATCAAAATACCATGGGGCTTTCTTCAGAGAGTTAGAACAAATTATTTTAAGATTTGTGTGGAATCAGAAAAGACCCCGAATAGCCAGGGGAATTTTAAAAAAGAAAACCATATCTTTGGGGGGATCACAATGCCAGTTTCAGGTTGTACTACAAAGCTGTGGGCATCAAGACAGGTGGTACTGGCACAAAAACAGAAAACATAGATCAGTGGAACAGAATAGAGAAACCAGAAGGGACCGAACTTTATGGGCAACTAATATTCGATAAAGGAGGAAAGACTATCCATTGGAAGAAAGACAGTCTCTTCAATAAATGGTGCTGGGAAAATTGGACATCCACATGCAGAAGAATGAAACTAGACCACTCTCTTTCACCATACACAAAGATAAACTCAAATGGATGAAAGATCTAAATGTGAGACAAGATTCCATCAAAATCCTAGAGAAGAACACAGGCAACACCCTTTTTTGAACTCGGCCATAGTAACTTCTTGCAAGAACATCCACAAGGCAAAAGAAACAAAAGCAAAAATGAACTATTGGGACTTCATCAAGATAAGAAGCTTTTGCACAGCAAAGGATACAGTCAACAAAACTCAAAGACAACCTACAGAATGGGAGAAGATATTTGCAAATGACATATCAGATAAAGGGCTAGTTTCCAAGATCTATAAAGAACTTATTAAACTCAACACCAAAGAAACAAACAATCCCATCATGAAATGGGCAAAAGACATGAACAGAAATCTCACAGAGGAAGACATAGACATGGCCAACATGCATATGAAAAAATGCTCTGCATCACTTGCCACAGGGAAATACAAATCAAAACTACAATGAGATACCCCCTCACACCAGTGAGAAGGGGAAAATTAACAAGGCGGGAAACAACAAATGTTGGAGAGGTGGGGAGAAAAGGGAACCCTCCTACACTGTTGGTGGGAATGTGAACTGGTGCAGCCACTCTGGAAAACTGTGTGGAGGTTCCTCAAACAGTTAAAAATATACTGCCCTTACGACCCAGAAATTGCACTGTTGGGGATTTACCCCAAAGATACAAATGCAATGAAACGCCGGGACACCTGCACCCCGATTTTTCTAGCAGCAATGGCCACGATAGCCAAACTGTGGAAGGAGCCTCGGTGTCCAACGAAAGATGAATGGATAAAGAAGATGTGGTTTATGTATACAATGGAATATTACTCAGCTATTAGAAATGACAAATACCCCCATTTGCTTCAACGTGGATGGAACTGGAGGGTATTATGCTGAGTGAAGTAAGTCAGTCGGAGAAGGACAAACATATATGTTCTCATTCATTTGGGGAATATAAATAATAGTGAAAGGGAAAATAAGGGAAGGGAGAAGAAAGTGTGGGAAATATCAGAAAGGGAGACAGAAGTAAAGACTGCTAACTCTGGGAAACGAAACTGGGGTGGTGGAAGGGGAGGAGGGGGGGGGTGGGAGTGAATGGGGACGGGCACTGGGTTTTTATTCTGTATGTTAGTAAATGAAACCACAAAAAAAAAAAAAAAAAAAAAAAAAAAAAAAAAAAAAAAAAAAAACCATCCAATAGGTAAAAAAAAAAAAAAAAAAAAAAAAAAAAAAAAGAAACAGTTAG	N	.	PASS	PRECISE;SVMETHOD=Snifflesv1.0.12;CHR2=chr13;END=49624869;STD_quant_start=0.684653;STD_quant_stop=2.084167;Kurtosis_quant_start=14.079385;Kurtosis_quant_stop=3.696617;SVTYPE=DEL;SUPTYPE=AL,SR;SVLEN=-6338;STRANDS=+-;STRANDS2=36,28,36,28;RE=64;REF_strand=51,33;Strandbias_pval=0.616009;AF=0.432432	GT:DR:DV	0/1:84:64
chr13	49638177	44348	N	GTAGTTTCTTTTTTTTTTTTTTAAATTTTATTTTTTATTGTGTCAATTTCCTAACCTACAGAATAACCCCCAGTTGCCCGTGGCACCCATTCACTCCCACCCCCTGCCCTCCTCCCCTTCTACCACCCTTAGTTCGTTGCCCAGCGTAGCAGTATTACGGTCGGTCGTCCCTGCTGCTATTTCCCACACATTTCTCCCCCTTCCCTTTATATCCCCTTTACTATCTTTATATTCCCCACATGAATGAGAAAATAAATGTTTGTCTTCTCCGACTGCTTACTTCACTCAGCATAATACCACCCGGTTCCACCACGTAAGGCAAACGGTGGGGTATTTGTCATTTCTAATAGCTGGAGTAATATTCCATGTATTACATAAACCACTCTTCTTTCAATTCATCTTTCGTGGACACGACCGGTCTCCTTCACCGTTGGCTATCGTTGGCCATTGATGCTAAACTCGGGGGAGTGTCCCGGCCGTTTCATTGCCTTTGTCTCTTTGGGGGGTAAGCCCCAACAGGCAATGCTGGTCGTAGGGCAGGTCTATTTTTACCCTTTGAGGAACCTCCACACAGTTTTCCAGAGTGTGTGCACCAGTTCACCTTCCCACCACAGGGTATGCGGGTTCCCTTTTCTCCACATCCTCTCCAACATTGTTGTTTCCTGCCTTGTTAATTTCCCCATTCTCATCGAGTGTGAGGTTGATCTCATTGGTGTTGATCTGTATTTCCTGCTGACAAGTGATGCAGAGCATTTTCTCCGGTGTATGTTGGCCATGTCTATGTCTTCTCTGTGATATTCTGTCATGTCTTTTAGCCATTTCAGATTGGATGTTTGTTTCTTTGGTGTTGAGTTTTTTTAATAAGTTCTTATAGATCTTGGAAACTAGCCCTTATCTGATTATGTCATTTGCAACTAAATCTCCCATTCGTAGGTGTCTTTTGGTTTTGTGACTGTATCCTTTGCTGTGGCAAAAAGCTTCTTATTTCTTGATTGAAGTCCCACTCGTTCATTTTGCTTTTGTTTTCTTTTGCCTTCGTGGATGTATTCTTGCAGAAGTTACTATGGCCGAGTTCAAAAAGGGTGTTGCCTGTGTTCTTCTATAGGATTTTTATGGAATCTTGTCTACATTTAGATCTTTCATCCATTTCTGAGTTTATCTTTGTGTTGGTGAAAGAGGGTGGTCTAGTTTCATTCTTTTGCATGTGATGTCCATTTCCAGCACCATTTATTGAAGAGGACTGTCTTTCTTCAATGGATAGTCTTCCTCCTTTATCGACTATTAGTTGACCATAAAGTTCCGGGTCCACTTCTGGATTCTCTATTCTGATTCCATGATCTATGTGTCTGTTTTGTGCCAGTACCTACACTGTCTTGATGACCCCCAGCTTGTGTACACCCGACCTCTAGGGCATTTGTGATGCCCCCAGATTATGGTTTTCTTTTTAAAATCCCTGGCTATTCGGGGTCTTTCTGATTCCACACAAATCCTAAAATAATTTGTTCTAAATCTCTGAGAAAGTTCATGGTATTTTGTAGGGCTTGCATTAAACGTGTTATTATTGCCCTGGGTCACATTGCCATTTTCACAATATTACTTCTGCCAATCCATGAGCAACAAGATTAAATGGCCAATAGGATCCAACAGTACATTTAAAACAAATTATTCATCCATGACCACGTAGGATTATCCCCTGGGACACAAGGCTGGTTCAACACCCATAAAACAATCAATGTGATTATCATATCAGCAAGAGAAAAACCAAGAACCATATGATTCCTCTCATGGATGCAGAGAAAGCATTTGCCAAAATACTAGCATCCATTCCTGATCAAAACCTTCCAGAGTGTAGGGATAGAGGCGAACCATTCCTCGACTCTTTACAAGCCATCTATGAAAAGCCCACAGCAAAATCTTCTCAATGGGGAAGCATGGGCGCTTTCCCCTAAGCTCAGGAACAAGACAGCGGATGTCCACTCTCACCCACTGCTGTTCAACCATAGTATGGGACGTCCTAGCCTCAGCACCAGAAAAACAAAAAGACATCACGGCATTCAAATTGGCAAAGAAGAAGTCAACCTCTCGACTCTTCGCCTGATGACATGCTACTTCACATAGAAACCCAAAAGTTCTTCCACCCCAAGATTGCTAGCACTCATACAGCAATCGGTCGCGTGGCAGGATTACAAAACTCCATGCCCAGAAGTCAGTGGCATTTCTATACACTAACTCATGAGACTGAAGAAAGAGAAATTAAAGGAGTCAATCCTCATCACCATTGCCACCCAAAAGCCTAAGATACCTAGGAATACCCTAACCAAAGATGTAAGGATCTATGCCCTCAAAAACACAAGAACGCTCTGAAAGAAATGGAGGAAGACCACAAAGGATGGCAAAACATTCCATTGCTCATG	.	FAIL_NOTPRECISE	IMPRECISE;SVMETHOD=Snifflesv1.0.12;CHR2=chr13;END=49638179;STD_quant_start=6.324555;STD_quant_stop=73.288471;Kurtosis_quant_start=0.689479;Kurtosis_quant_stop=1.763324;SVTYPE=INS;SUPTYPE=AL,SR;SVLEN=2475;STRANDS=+-;STRANDS2=5,7,5,7;RE=12;REF_strand=47,45;Strandbias_pval=0.760228;AF=0.115385	GT:DR:DV	0/0:92:12
chr13	49696900	44349	N	GAAACAGTCATTTTGGTTTGTCTCGCACGAAGCAATTTTGTTTTGTTGAAAAGTGAGAGAGAGAGGAATTTTGTAGTGTAAATGTCGTACATCGAGATTATATGTCATGGCAAGTATTAACTCTCATCGGCCTTGTTTCCACAATCATGTAGATCACTATACTTCACCATAATCTTTACCTTTTCGAATAGGCAAGGAACTTTAGGATGGGAAGTTCATATTTTGGGTATAAAGATAGTGTCTCAAGTCCGGATTGTTTCTTTAAGTTCATTAAGATTTGGTGCTTTTCAATAGGCTTGGCTTGTCACAATAAAGAATCGAAATGGGCAGCCTGGGTGACCAGCCTTGTAGCACCACCTTCAGCCAAGGTTGTGATTCTTGGAGACCAAGGATCAAGTCCCACCCATGTTGGACTCCCCGCATGGGAGCTTGCTTCTCCCTCTGGCTAGTGGTCTCTGCCTCTCTCTTATCACTCTGTGCGGCTGCATGAATAAAAATAAGAAAAAAAAAAGAAAAATTGCCCATTTTTAAAAAAAAAAAAAAAAAAAAAAAACGAACGCATGATTTTATTTTAAAAAAAGAATTTTAAATGCATTTTTTTCCAAAGTTGCACTAAAAGCAATTATTTTTAGTACTTAGAAGCATTTCCTGAACGTCTAAGGAAGAGGTAAGTATTACAACTACAAATATCCCAAACTTTAAAAATGTATCTATTAGGACATTCACTGACATCATTAAAGTTATTTTTTATTCTGATCGCACTACCCGAAGGCAATCTCCATGTAGGGAGATATGTATTTTATTCATTTCATATTTTTTCATCAGTGGCTGACCACTTAGTAATGTTC	.	FAIL_NOTPRECISE	IMPRECISE;SVMETHOD=Snifflesv1.0.12;CHR2=chr13;END=49696902;STD_quant_start=0.000000;STD_quant_stop=11.826646;Kurtosis_quant_start=10.136381;Kurtosis_quant_stop=12.435116;SVTYPE=INS;SUPTYPE=AL,SR;SVLEN=820;STRANDS=+-;STRANDS2=22,25,22,25;RE=47;REF_strand=36,24;Strandbias_pval=0.240728;AF=0.439252	GT:DR:DV	0/1:60:47
chr13	49698397	44350	N	TTAGAAAATCAATTATTCACTCTTTTTTTTTAAAATTTTTTCATTTATTTCTGATAGTCAGAGAGTCAGAGAGAGAGAGAGATGTCAAGCGACCCCGGCAGAGGGAGAAGAAGGCTCCATTGAACCGGAGTGACAGGCAGGGGGAGTCCGACCCGGGGTCTCCCAGGGATCGCGGCCCTGGGCCAAAGGCAGGCGCCCAAACGCGTGCGCCCACTCCAGGGATCCC	.	PASS	PRECISE;SVMETHOD=Snifflesv1.0.12;CHR2=chr13;END=49698410;STD_quant_start=2.380476;STD_quant_stop=7.199537;Kurtosis_quant_start=1.230530;Kurtosis_quant_stop=8.535839;SVTYPE=INS;SUPTYPE=AL;SVLEN=213;STRANDS=+-;STRANDS2=13,12,13,12;RE=25;REF_strand=43,43;Strandbias_pval=1;AF=0.225225	GT:DR:DV	0/0:86:25
chr13	49828471	44351	N	AGTGATTTTATAGTTTATGATATAGTTATAGTATATATATTTAATTATATAATTTCATAATAG	.	PASS	PRECISE;SVMETHOD=Snifflesv1.0.12;CHR2=chr13;END=49828471;STD_quant_start=1.839732;STD_quant_stop=2.572039;Kurtosis_quant_start=2.289190;Kurtosis_quant_stop=8.473208;SVTYPE=INS;SUPTYPE=AL;SVLEN=63;STRANDS=+-;STRANDS2=14,12,14,12;RE=26;REF_strand=49,46;Strandbias_pval=1;AF=0.214876	GT:DR:DV	0/0:95:26
chr13	49829004	44352	N	TTTATTTCTTTTTTGTTCTTTTTATTTACTTATTTATTTTTTATTGCT	.	PASS	PRECISE;SVMETHOD=Snifflesv1.0.12;CHR2=chr13;END=49829006;STD_quant_start=2.843120;STD_quant_stop=3.883727;Kurtosis_quant_start=-1.508294;Kurtosis_quant_stop=-1.623329;SVTYPE=INS;SUPTYPE=AL;SVLEN=46;STRANDS=+-;STRANDS2=14,11,14,11;RE=25;REF_strand=54,49;Strandbias_pval=0.825147;AF=0.195312	GT:DR:DV	0/0:103:25
chr13	49829509	44353	N	ATTGTCCGAGGTGGGTTTCTTTTTTTTTTTTTTAAAGATGTTATTTATTTATTCGATGAAGAGACAGCAGAGGAGAAGAGGGTCAGAACATAGGCAAGGGATAGCAGGCTCCATGCAGGAAGCCCATGTGGGGAATTAGAGTACCTGAATTCACAGGATCTGCCAGCCAAAGCAGAGATGCTCAACTGATGAGCGCGAGCGGCGCAGGCGTCGCAC	.	PASS	PRECISE;SVMETHOD=Snifflesv1.0.12;CHR2=chr13;END=49829522;STD_quant_start=2.104417;STD_quant_stop=5.291503;Kurtosis_quant_start=7.691598;Kurtosis_quant_stop=9.621421;SVTYPE=INS;SUPTYPE=AL;SVLEN=201;STRANDS=+-;STRANDS2=19,9,19,9;RE=28;REF_strand=55,50;Strandbias_pval=0.198839;AF=0.210526	GT:DR:DV	0/0:105:28
chr13	49835032	44354	N	AAGAAAGAAGGAGTGGGCGAGGGAAGGGGGTAGGATGGGGGGGGTGCGTGATGGTGTGGTGGGTGTGTGTATTTATTATTTTTTAATTATCTACATAGTCACAGAGAGAGAGGAGAGAGAGGGCAGAGACCAGGCAGAGGGAGAAGCAGGCATCCATGCACTGGAGCCGCGACAGTGGACTCGATCCGGGTCTCCAGAGCGCGCCTGGGCAAAGGCAGGCGATAAAAGCCGCATGCAACCGCACCCAGGGGATGCCCGC	.	PASS	PRECISE;SVMETHOD=Snifflesv1.0.12;CHR2=chr13;END=49835042;STD_quant_start=2.622022;STD_quant_stop=5.623611;Kurtosis_quant_start=10.002215;Kurtosis_quant_stop=2.230559;SVTYPE=INS;SUPTYPE=AL;SVLEN=209;STRANDS=+-;STRANDS2=19,14,19,14;RE=33;REF_strand=52,50;Strandbias_pval=0.552136;AF=0.244444	GT:DR:DV	0/0:102:33
chr13	49836871	44355	TTTAGGCTTGTTTTTTTTTTTTTAAATTCTTTTTTTTTTTTTAATTTTTTTATTTATTTATGATAGTTAGAGAGAGAGAGAGAGAGGCAGAGACACAGGCAGAGGGAGAAGCAGGCTCCATGCACCGGGAGCCCGACGTGGGACTCGATCCCGGGTCTCCAGGATCGCGCCCTGGGCCAAAGGCAGGCGCCAAACCGCTGCGCCACCCAGGGATCCCCT	N	.	PASS	PRECISE;SVMETHOD=Snifflesv1.0.12;CHR2=chr13;END=49837090;STD_quant_start=1.607275;STD_quant_stop=2.362908;Kurtosis_quant_start=0.846805;Kurtosis_quant_stop=-1.945626;SVTYPE=DEL;SUPTYPE=AL;SVLEN=-219;STRANDS=+-;STRANDS2=14,11,14,11;RE=25;REF_strand=51,41;Strandbias_pval=1;AF=0.213675	GT:DR:DV	0/0:92:25
chr13	49854786	44356	N	TAAATAGTCCCACTTTATTTTTTTTTAATTTTATTTATTTATGATACGTCACCGAGATTCCTAGTTTAGCGACCCCCAGCCAGGACCCCCCAGAGCCCCACACAGGATTCAGAGGGAGAAGCAGCGCTCCATGCCCGGGCGGCCCGACGTGGGATTCGCTCCCGGGTTCTCCAGGATTCTTCGTCCCTGGTCGTACAAAGGCCTGCGCCAAACCGTCTGCGACCCTCCTCCCCACCCAGGATCCCCC	.	PASS	PRECISE;SVMETHOD=Snifflesv1.0.12;CHR2=chr13;END=49854794;STD_quant_start=4.242641;STD_quant_stop=4.444097;Kurtosis_quant_start=12.216895;Kurtosis_quant_stop=8.069645;SVTYPE=INS;SUPTYPE=AL,SR;SVLEN=197;STRANDS=+-;STRANDS2=13,20,13,20;RE=33;REF_strand=54,51;Strandbias_pval=0.239299;AF=0.23913	GT:DR:DV	0/0:105:33
chr13	50023932	44357	N	GGAGGTGGCTGGGGCTCGGGGAGACGGGGTGCGGGGGGGGCGTGGGGGGGCTAGGGAGAGAGCTGGGGTCGAGGGAGGCGGGGGGCCGGGGAAAGCCGGGGTCGGTCGGGGCTGGGGGGGGCATCAGGGAGGGGAGAAGCGGGGTCGAGCGGGGCTTGGGGGGCTGGGAAAGCCGGGGTCGGGGGGGCTGGGGGGGGCGGTGGGGAGAAGCGGGGGCGGGCGGAGCAGCGGGTGGGCGATCAGGGATGAGCGGGGGGTGCGGGCGGGGCTGGGGGGGCCTGGAGAAGGCTGGGGGGGGGGGGGTCGGTGGGGAGGGCTGGGGGGGCTCGGGGAGAAGCGGGGGTCGGCCCGGGGGGGCCCCTTTTTGTCGGAGTCGGGGGGGCCTCGGGGAGAGAAGGCGCGGGGGTCGGGGCTGGGGGGGCCATCGGGGAGAACCGGGGGTCGGAGCGGGGGCTCGGGGGGGCCTCGGGAGAGCGGGGTCGGGGGTGGGGGCTCGGGGGGGCCTCGGGGAAGCCCCCCCAAGGGAGTTCGGGGGGATGGGGGGGCTCGGGGAGAACTGGGGGTCGGGGGGGGCGGGGACTCGGCGAGAAGCGGGGGTCGGAGTGCGGAGGGGCTAGGGGGGGGGCCTCGGGAAAGCCGGGGTCGGGGGGGGCTGGGTAGGGGCCTCGGGGAAGAAACGGGGGGTCGGGGGGGCTGGGGGGGCTCAGGGGGGAGAAGCTGGGGGGTGGGGGGGCTAGGGGGGAACCTGGGGAGGAAGCCGGGGGGTCGGGGGCGAGGGCTCGGGGGGGACTCGGGGAGAGCCGGGGGGGTCGGAGGCGGGGGGCTCCGGGGGCCTCGGGGGAGAAGCCGGGGGTAGGGGGGGATGAGGGGGGGCGCGGGGAGGAAGCCTGGGGGTAGTCGGAGGGGGGGCTGGGGGACGGCTCGGCGGGAGAAAGCCGGGGGGCCGGGCGGGGCGGTGGGGGGCCTCGGGGGGAGCAGCGGGGTCGGGGGGCTGGGAGG	.	FAIL_NOTPRECISE	IMPRECISE;SVMETHOD=Snifflesv1.0.12;CHR2=chr13;END=50024520;STD_quant_start=48.448942;STD_quant_stop=292.623649;Kurtosis_quant_start=-0.506853;Kurtosis_quant_stop=-0.729251;SVTYPE=INS;SUPTYPE=AL,SR;SVLEN=130;STRANDS=+-;STRANDS2=11,11,11,11;RE=19;REF_strand=54,50;Strandbias_pval=1;AF=0.154472	GT:DR:DV	0/0:104:19
chr13	50041944	44358	N	GTGTATTCTTTCTTCTTTCTGTCTTTCTTTCTTTTCGTTCGTTTCTTCTTTCGTTTCTTTCTTTTTCTTTATTCTTTCGTTCTTTCTTCGGGTCTTCTTTCTTGCTTTTTTTCTTTTGTCTTTCCCTTCTTTTGTCTTCTTGTTCGTTATCTTTTCCTTCCATTTCTTTTTTCT	.	FAIL_NOTPRECISE	IMPRECISE;SVMETHOD=Snifflesv1.0.12;CHR2=chr13;END=50041944;STD_quant_start=46.840154;STD_quant_stop=98.328531;Kurtosis_quant_start=1.348812;Kurtosis_quant_stop=4.847883;SVTYPE=INS;SUPTYPE=AL;SVLEN=174;STRANDS=+-;STRANDS2=10,1,10,1;RE=11;REF_strand=35,40;Strandbias_pval=0.00795268;AF=0.127907	GT:DR:DV	0/0:75:11
chr13	50072239	44359	N	TTTGTCTTTGCTTTCTGGTCTTTTTCTTTTCCCTTTCTTTCTTTCTTTTCTTTTCTTTTT	.	FAIL_NOTPRECISE	IMPRECISE;SVMETHOD=Snifflesv1.0.12;CHR2=chr13;END=50072252;STD_quant_start=14.816830;STD_quant_stop=36.742346;Kurtosis_quant_start=1.570707;Kurtosis_quant_stop=-1.323215;SVTYPE=INS;SUPTYPE=AL;SVLEN=63;STRANDS=+-;STRANDS2=19,8,19,8;RE=27;REF_strand=49,55;Strandbias_pval=0.0504331;AF=0.206107	GT:DR:DV	0/0:104:27
chr13	50092396	44360	TTTGCATATATATATATATATATATATATATATATATATATATATATATAATC	N	.	PASS	PRECISE;SVMETHOD=Snifflesv1.0.12;CHR2=chr13;END=50092448;STD_quant_start=0.000000;STD_quant_stop=0.447214;Kurtosis_quant_start=0.098629;Kurtosis_quant_stop=-0.254610;SVTYPE=DEL;SUPTYPE=AL;SVLEN=-52;STRANDS=+-;STRANDS2=12,7,12,7;RE=19;REF_strand=40,36;Strandbias_pval=0.450812;AF=0.2	GT:DR:DV	0/0:76:19
chr13	50108698	44361	N	CATATATATATAGGCGCGGAGGAGAGCGGCATAGATAGAGAGAGAG	.	PASS	PRECISE;SVMETHOD=Snifflesv1.0.12;CHR2=chr13;END=50108704;STD_quant_start=0.000000;STD_quant_stop=2.614065;Kurtosis_quant_start=8.906196;Kurtosis_quant_stop=6.388027;SVTYPE=INS;SUPTYPE=AL;SVLEN=32;STRANDS=+-;STRANDS2=8,16,8,16;RE=24;REF_strand=44,53;Strandbias_pval=0.359596;AF=0.198347	GT:DR:DV	0/0:97:24
chr13	50118779	44362	CTGCCTCTCCAATTTTCTGAGGTCATCTGTCAATATTTATAAATCATATCAACCAGTCTATTCACACTAAACAATTTGTATTCATCTAAACACGTCATGACGTT	N	.	PASS	PRECISE;SVMETHOD=Snifflesv1.0.12;CHR2=chr13;END=50118883;STD_quant_start=0.000000;STD_quant_stop=0.000000;Kurtosis_quant_start=4.908571;Kurtosis_quant_stop=5.303220;SVTYPE=DEL;SUPTYPE=AL;SVLEN=-104;STRANDS=+-;STRANDS2=17,15,17,15;RE=32;REF_strand=56,69;Strandbias_pval=0.432011;AF=0.203822	GT:DR:DV	0/0:125:32
chr13	50122719	44363	AAAGAGATCTTGAGGGATCCCTGGGTGGCGCAGCGGTTTGGCGCCTGCCTTTGGCTCAGGGCGTGATCCTGGAGACCCGGGATCGAATCCCACATCGGGCTCCTGGTGCATGGAGCCTGCTTCTCCCTCTGCCTGTGTCTCTGCCTCTCTCTCTCTCTGTGACTATCATAAATAAATAAAAATTAAAAAAAAA	N	.	PASS	PRECISE;SVMETHOD=Snifflesv1.0.12;CHR2=chr13;END=50122912;STD_quant_start=2.562268;STD_quant_stop=2.236068;Kurtosis_quant_start=8.540721;Kurtosis_quant_stop=5.749163;SVTYPE=DEL;SUPTYPE=AL;SVLEN=-193;STRANDS=+-;STRANDS2=18,28,18,28;RE=46;REF_strand=53,73;Strandbias_pval=0.861286;AF=0.267442	GT:DR:DV	0/0:126:46
chr13	50123188	44364	N	ATACCAAAACCTTCTTTTTTTTTTTTTTTTTTTTTTTTTTAAATTTTTTATTTCTTTATGATAGTTTACAGAGTACGTTTAGAGAGCGAGCAGAGACACAGGCAGAGGGAGAAGCAGGTCCATGCCACCAGCGCCTGGTGGGATTCGACTCCCGGGTCTCCAGGGATCGCGCCCTTGCGGCCAAAAAGGCAGGCGCCAAAAACCGCTGCGCACCCAGGGATCCC	.	PASS	PRECISE;SVMETHOD=Snifflesv1.0.12;CHR2=chr13;END=50123205;STD_quant_start=1.357242;STD_quant_stop=6.341177;Kurtosis_quant_start=-1.676146;Kurtosis_quant_stop=3.276519;SVTYPE=INS;SUPTYPE=AL,SR;SVLEN=210;STRANDS=+-;STRANDS2=15,24,15,24;RE=39;REF_strand=52,70;Strandbias_pval=0.711178;AF=0.242236	GT:DR:DV	0/0:122:39
chr13	50125918	44365	N	CTTTTACATGTTCTTCTTTTTTTTTTTTTTTTAATTTTTTATTATTTATGCATAGTCACAGAGAGAGAGAGAGCGAGGCGCAGCCGCGACACAGGCACGAGTGGGGCGAAGCCGCCCCATGAGGGCGCCGATGTGGGTTTCACGATTCCCGGGTCTCCGGAGGATGCGCCCTGGTCCAAAGGACCGGCGCCAAAACCTGCGCCAACCAGGGATC	.	PASS	PRECISE;SVMETHOD=Snifflesv1.0.12;CHR2=chr13;END=50125929;STD_quant_start=3.233349;STD_quant_stop=3.837613;Kurtosis_quant_start=0.610375;Kurtosis_quant_stop=3.446165;SVTYPE=INS;SUPTYPE=AL;SVLEN=200;STRANDS=+-;STRANDS2=5,17,5,17;RE=22;REF_strand=39,53;Strandbias_pval=0.142272;AF=0.192982	GT:DR:DV	0/0:92:22
chr13	50141744	44366	TAGATTTTATAATTTCTTTTTTTTTTTTTTTTTTTTTTAAAGATTTTATTTATTCATGATAGTCACAGAGAGAGAGAGAGAGAGGCAGAGACACAGGCAGAGGGAGAAGCAGGCTCCATGCACCGGGAGCCTGACGTGGGATTCGATCCCGGGTCTCCAGGATCGCGCCCTGGGCCAAAGGCAGGCGCCAAACCGCTGCGCCACCCAGGGATCCC	N	.	PASS	PRECISE;SVMETHOD=Snifflesv1.0.12;CHR2=chr13;END=50141943;STD_quant_start=4.654747;STD_quant_stop=2.581989;Kurtosis_quant_start=-1.791637;Kurtosis_quant_stop=2.010324;SVTYPE=DEL;SUPTYPE=AL;SVLEN=-199;STRANDS=+-;STRANDS2=20,17,20,17;RE=37;REF_strand=55,49;Strandbias_pval=1;AF=0.262411	GT:DR:DV	0/0:104:37
chr13	50165966	44367	N	GTATGTGCTTTCTTCTTTTTTTTTTTTTTAACCCTGGCCGCGTCTGAGAAGTCAGGTGACTTTTTTTTTTTAATTTTTATTTATGCCTAGGTCACACCACAGATGGAGAGAGGGGGCAGAGACACCGGCAGAGGGAGAAGCAGGCATTTTCCATTGCACCGGAGCCTGATGTGGGATTCGATTCCCGGTTCTCCGCCGATCGCGACTCGGGCAAAGGCAGGCGCCAAACCGCTGCGCCACCCAGCGGATCC	.	PASS	PRECISE;SVMETHOD=Snifflesv1.0.12;CHR2=chr13;END=50165971;STD_quant_start=2.645751;STD_quant_stop=3.907258;Kurtosis_quant_start=5.606812;Kurtosis_quant_stop=5.470362;SVTYPE=INS;SUPTYPE=AL;SVLEN=245;STRANDS=+-;STRANDS2=14,16,14,16;RE=30;REF_strand=48,47;Strandbias_pval=0.834598;AF=0.24	GT:DR:DV	0/0:95:30
chr13	50179054	44368	AATGGCTAAATTTCATTTTTTTTTTTTAAAGATTTTATTTATTTATTCATGATAGTCACAGAGAGAGAGAGGCAGAGGGAGAAGCAGGCTCCATGCACTGGGAGCCCGACGTGGGATTCGATCCCGGGTCTCCAGGATCGCGCCCTGGGCCAAAGGCAGGCGCTAAACCGCTGCGCCACCCAGGGATCCC	N	.	PASS	PRECISE;SVMETHOD=Snifflesv1.0.12;CHR2=chr13;END=50179244;STD_quant_start=3.016621;STD_quant_stop=1.570563;Kurtosis_quant_start=-1.698990;Kurtosis_quant_stop=-1.415072;SVTYPE=DEL;SUPTYPE=AL;SVLEN=-190;STRANDS=+-;STRANDS2=30,31,30,31;RE=61;REF_strand=51,47;Strandbias_pval=0.746718;AF=0.383648	GT:DR:DV	0/1:98:61
chr13	50191851	44369	N	TACGCCATACAATACACCCATACCTCACTAATACAGCCCTCCAACCAGCAATCCCATCCTC	.	FAIL_NOTPRECISE	IMPRECISE;SVMETHOD=Snifflesv1.0.12;CHR2=chr13;END=50191884;STD_quant_start=24.899799;STD_quant_stop=46.007608;Kurtosis_quant_start=-1.924582;Kurtosis_quant_stop=2.967851;SVTYPE=INS;SUPTYPE=AL;SVLEN=62;STRANDS=+-;STRANDS2=9,12,9,12;RE=21;REF_strand=42,40;Strandbias_pval=0.625929;AF=0.203883	GT:DR:DV	0/0:82:21
chr13	50193486	44370	N	AACCCATTCTCATATTGGTTGTCCTCATCTATGATGGCCTCTAGGAGATTTCTAA	.	FAIL_NOTPRECISE	IMPRECISE;SVMETHOD=Snifflesv1.0.12;CHR2=chr13;END=50193514;STD_quant_start=8.743251;STD_quant_stop=14.700718;Kurtosis_quant_start=3.172765;Kurtosis_quant_stop=3.232731;SVTYPE=INS;SUPTYPE=AL;SVLEN=51;STRANDS=+-;STRANDS2=27,27,27,27;RE=54;REF_strand=46,46;Strandbias_pval=1;AF=0.369863	GT:DR:DV	0/1:92:54
chr13	50197441	44371	ATCAAAGGGAATGGATAAAGAGATATGGGTTTCATATAAAAGGATAGAAACTAAATCTTCCCAATTACAATACGGGATAATTAACTAAAATTTAATTAAATAAAGAACAAAAAAAAAATAGAGGTTTTTTAATTTGGATATAGGAAAAAACTCCATGGGACTAGGTTTTTGAAAGAATAAAATGTCTTGAATAAGGAGAAAACAATTAGGGTTGTTAACTCTTTATTTAAATAGGTGGCAAAGAGAAAGCAGGAATTATGGTGGAAGGTTTTAGTAT	N	.	PASS	PRECISE;SVMETHOD=Snifflesv1.0.12;CHR2=chr13;END=50197719;STD_quant_start=0.000000;STD_quant_stop=0.000000;Kurtosis_quant_start=4.881468;Kurtosis_quant_stop=3.754360;SVTYPE=DEL;SUPTYPE=AL;SVLEN=-278;STRANDS=+-;STRANDS2=18,11,18,11;RE=29;REF_strand=44,33;Strandbias_pval=0.666393;AF=0.273585	GT:DR:DV	0/0:77:29
chr13	50204077	44372	N	CTTACACTCCTCTTTATTTTTTTTTTTTTATTTTTTTCTATTTCATTTATGATTAGGTCACACAGAAGATTGACGCAGAGAGGCGAGAGAGAGGCAGAGACCACAGGCAGAGGGAGACAGCAGTATCCATGCAGGGGACGCCATGACGTGGGATTCGATCCCGGTCGTCTCCAGGATTGTGCCCTGGGGCCAAAGCCGCAGGCGCTCAACCGCTGTGTCCACCAGGGATCC	.	PASS	PRECISE;SVMETHOD=Snifflesv1.0.12;CHR2=chr13;END=50204090;STD_quant_start=6.180615;STD_quant_stop=7.540999;Kurtosis_quant_start=0.728224;Kurtosis_quant_stop=0.575492;SVTYPE=INS;SUPTYPE=AL;SVLEN=218;STRANDS=+-;STRANDS2=15,15,15,15;RE=30;REF_strand=53,47;Strandbias_pval=0.836416;AF=0.230769	GT:DR:DV	0/0:100:30
chr13	50248100	44373	N	TGATAGTTTTTTCTTTTTTTTTTTTTTTTTTTTTTTTTTTAAAAGAATTTTGTTTTTTAATTTTAATTTACTTAATGAAGGTCAAAGAGAGAGAGGAGGCAGAGATACAGGCAGAGGGAGAAGCAGGCTCCATGCAACCGGGAGCCCCGACGGGGATTCGATCCCGCGTTCTCCAGGATCGCGCCCTGGGCCAAAGGCAGAGGCGCCAAATAACCGCTGCGGCCACCCAGGATAC	.	PASS	PRECISE;SVMETHOD=Snifflesv1.0.12;CHR2=chr13;END=50248108;STD_quant_start=2.251983;STD_quant_stop=6.227818;Kurtosis_quant_start=10.818419;Kurtosis_quant_stop=5.076471;SVTYPE=INS;SUPTYPE=AL;SVLEN=227;STRANDS=+-;STRANDS2=14,15,14,15;RE=29;REF_strand=54,57;Strandbias_pval=1;AF=0.207143	GT:DR:DV	0/0:111:29
chr13	50331374	44374	N	AACAGAGGAAGAAAAGAGAAAGCGAAGAAGAAAAAAAGAAAGAAAAGAAAAAAAAACGAGATGACAAAAAGAAAAAA	.	FAIL_NOTPRECISE	IMPRECISE;SVMETHOD=Snifflesv1.0.12;CHR2=chr13;END=50331376;STD_quant_start=27.092434;STD_quant_stop=15.433729;Kurtosis_quant_start=-1.120499;Kurtosis_quant_stop=-1.584567;SVTYPE=INS;SUPTYPE=AL;SVLEN=73;STRANDS=+-;STRANDS2=6,14,6,14;RE=20;REF_strand=57,49;Strandbias_pval=0.0861187;AF=0.15873	GT:DR:DV	0/0:106:20
chr13	50347159	44375	N	ATTTTGATGCGTTTTTTTTTTTTTTAATTTTTAATTTATTTATGATAGTCACAGAGGGAGAGAGAGAGGAGGCAGAGACACAGTGCGGAGGAAAGAAGCAGCTCAATGCCTCAGGAGTCCGACGCTGGGATTCGATCCCGGAGTCTTCCAGGATCGTTGCCTTGGGCCAAGGGCAGGCGCCAAACCGCTGCGCCACCCAGGGATCCC	.	PASS	PRECISE;SVMETHOD=Snifflesv1.0.12;CHR2=chr13;END=50347174;STD_quant_start=0.654654;STD_quant_stop=4.840307;Kurtosis_quant_start=9.984381;Kurtosis_quant_stop=10.101978;SVTYPE=INS;SUPTYPE=AL;SVLEN=192;STRANDS=+-;STRANDS2=11,17,11,17;RE=28;REF_strand=25,36;Strandbias_pval=1;AF=0.314607	GT:DR:DV	0/1:61:28
chr13	50359800	44376	N	AGATTTTTCTTTTTTTTTTTTTTTATCTTTTTATTTTTTTTATTTTGTTATTTTTTTTATTTATTTATTTTTTTTTTTTTAAATTTTTTTTTTTAATTTATTATTTTATGATATTACAAGAGAGAGAGAGAGTGCCGAGACACAGGCAGAGGGCAGAAGCATCGCTCCCTGACCGGCGAGCCGATGTGGGATTCGATCCCGGGTCTCCAGACTTCGCCGACCTGGCCAAGGCAGGCGCCAAACCGGCTGGACGGCCAACCAAGGGGATCCC	.	PASS	PRECISE;SVMETHOD=Snifflesv1.0.12;CHR2=chr13;END=50359803;STD_quant_start=2.323790;STD_quant_stop=8.497058;Kurtosis_quant_start=6.022446;Kurtosis_quant_stop=4.397304;SVTYPE=INS;SUPTYPE=AL;SVLEN=275;STRANDS=+-;STRANDS2=7,11,7,11;RE=18;REF_strand=40,46;Strandbias_pval=0.610857;AF=0.173077	GT:DR:DV	0/0:86:18
chr13	50363315	44377	CCTTCCTTCCTTCCTTCCTTCCTTCCTTCCTTCC	N	.	PASS	PRECISE;SVMETHOD=Snifflesv1.0.12;CHR2=chr13;END=50363351;STD_quant_start=0.632456;STD_quant_stop=2.190890;Kurtosis_quant_start=-0.948439;Kurtosis_quant_stop=-0.437418;SVTYPE=DEL;SUPTYPE=AL;SVLEN=-36;STRANDS=+-;STRANDS2=8,11,8,11;RE=19;REF_strand=41,47;Strandbias_pval=0.802794;AF=0.17757	GT:DR:DV	0/0:88:19
chr13	50378656	44378	N	TGGTCTACAATTTTTTTTTTAATTTTTTTTTAAAGAATTTTTGTTTATTTATTTTGATAGGCACACAGTGAGAGAGATGAGAGAGCAGAGACACAGGCAGAGGGAGAAGCAGGTCCATGCACCTGGAGCCTGACGTTGCGGATTTGCTCCTGGGTCTCCGGATCGCGCCCTGGCAAAGCCGGCGCCAAACCACTGGCACCCCGGTGATCCC	.	PASS	PRECISE;SVMETHOD=Snifflesv1.0.12;CHR2=chr13;END=50378661;STD_quant_start=2.907670;STD_quant_stop=5.616534;Kurtosis_quant_start=0.773464;Kurtosis_quant_stop=3.244195;SVTYPE=INS;SUPTYPE=AL;SVLEN=204;STRANDS=+-;STRANDS2=12,10,12,10;RE=22;REF_strand=47,42;Strandbias_pval=1;AF=0.198198	GT:DR:DV	0/0:89:22
chr13	50386212	44379	ATATGTGTATATATATATATATATATATTTGTTCTCTATATATGTCATATGTTATATATTAAATATATAATGAATGTATATTCATAAATATATACACACATATATTTCATATATTATATATAATTATATATGTGGACATCACATATATGTGTGTGTATATGTATATATATTTATGAATGACATGAGAGACACAGAAAAACAGGTGTAAAATCAGTTTAAAAAGAGGAATTGTCAATAACAACAGCATCCATGATAACTGAGAGGTCAGAATTAGCAGACAAGGATTTCAAAACTATCATAAATATTTACAAAGTGATAAAGGAAAAGATGTCCATGATAAGTGAAAAGATGGGAAATCAAATCTATTCAGATGTCTGGAATGGACATGGAAATTCAAGAATTTAATAGTGTTATTACACTATTAAAAACTATGTTTTTCTGGAATGAAAAATGAATGGGATTACCAAAAAGTTGGGGCCTACAAGGTAAATAAAAAAAAATAAATGAGTGAACAACAGAAATTATCCAATATGGATTTAAAAATGAATAAAAAAATAATTGCGAGGATATTAACAGAGCTCAGTATTATGTGGGACAATAAAAGTAGTCTGATATAAATAAGGTGGAATCCCTGAAAGTGAAGAAAGATTGAATGATTCAGAAAAAAAAACAAAGCATTTGAACAAATAATCTCCAAAATTCCCAACATTTAAAAATGTATCCAAATCCAACAAGCTGGGTAAACTCAAGTGAAACGAATTCAAAGAAAATAGTCACATCACAGTCAATCACCCAAGATAAAGACAAACCTTAAAAGCATCCAGAGAAATATG	N	.	PASS	PRECISE;SVMETHOD=Snifflesv1.0.12;CHR2=chr13;END=50387043;STD_quant_start=1.483240;STD_quant_stop=1.673320;Kurtosis_quant_start=6.728455;Kurtosis_quant_stop=6.401455;SVTYPE=DEL;SUPTYPE=AL,SR;SVLEN=-831;STRANDS=+-;STRANDS2=8,7,8,7;RE=15;REF_strand=42,46;Strandbias_pval=0.783165;AF=0.145631	GT:DR:DV	0/0:88:15
chr13	50399482	44380	N	AGGATTATGAGTTATGTTTTTTTTAATTTTTAGTTATTTATGAATAGTTCACACGAGAGAGAGAGAGAGAGAGAGGCAGAGACACAGGCACAGGGTGAAACAGCTCCAGTGCACGCGGGAGCCGCAGTGGGATTCGGGGGATCCCGGTCTCCAGGATCGCCCCTGGGCCAAAGGGCAGAGGCGCCAAACAATGCGCCACCCAGGGATCCCTATAGTG	.	PASS	PRECISE;SVMETHOD=Snifflesv1.0.12;CHR2=chr13;END=50399494;STD_quant_start=4.656631;STD_quant_stop=4.605489;Kurtosis_quant_start=6.218714;Kurtosis_quant_stop=2.171541;SVTYPE=INS;SUPTYPE=AL;SVLEN=211;STRANDS=+-;STRANDS2=22,17,22,17;RE=39;REF_strand=54,52;Strandbias_pval=0.579522;AF=0.268966	GT:DR:DV	0/0:106:39
chr13	50405588	44381	N	TTCGTCCGTCGGTCCTTGTCATAATCAACCATTCTTTTTTCCGTTTCCCCACCCCTTTTTTTTGTTTTTGTTTTTTTCCCTATTTTTTTCTCGTGTTCTCTTTCTTTGTCCCTTCCTTTCTCTTTCTGTGTTTTTTTT	.	FAIL_NOTPRECISE	IMPRECISE;SVMETHOD=Snifflesv1.0.12;CHR2=chr13;END=50405587;STD_quant_start=47.521574;STD_quant_stop=25.272515;Kurtosis_quant_start=6.117298;Kurtosis_quant_stop=6.473686;SVTYPE=INS;SUPTYPE=AL;SVLEN=130;STRANDS=+-;STRANDS2=12,2,12,2;RE=12;REF_strand=53,48;Strandbias_pval=0.0216995;AF=0.106195	GT:DR:DV	0/0:101:12
chr13	50580637	44382	N	GGGGGGGGGGGGGGGGGGGGGGGGGGGGGGGGGGGGGGGGGGGGGGGGGGGGGGGGGGGGGGGGGGGGGGGGGG	.	FAIL_NOTPRECISE	IMPRECISE;SVMETHOD=Snifflesv1.0.12;CHR2=chr13;END=50580651;STD_quant_start=8.355727;STD_quant_stop=18.781035;Kurtosis_quant_start=0.295302;Kurtosis_quant_stop=5.543347;SVTYPE=INS;SUPTYPE=AL;SVLEN=60;STRANDS=+-;STRANDS2=17,5,17,5;RE=22;REF_strand=43,65;Strandbias_pval=0.00187418;AF=0.169231	GT:DR:DV	0/0:108:22
chr13	50607441	44383	N	TCCTCAAAGCTAACACATTGGTTTTGATCTATTGTGATATATAATCATCTATAATATTATAATATATATAATATATACTC	.	FAIL_NOTPRECISE	IMPRECISE;SVMETHOD=Snifflesv1.0.12;CHR2=chr13;END=50607456;STD_quant_start=12.199727;STD_quant_stop=10.901070;Kurtosis_quant_start=0.720654;Kurtosis_quant_stop=-1.133179;SVTYPE=INS;SUPTYPE=AL;SVLEN=71;STRANDS=+-;STRANDS2=11,14,11,14;RE=25;REF_strand=45,48;Strandbias_pval=0.822306;AF=0.211864	GT:DR:DV	0/0:93:25
chr13	50611195	44384	N	TTTTTTTTTTTTTTTCTTTCTTTTTTCTTTCTTTTCTTTCTGTCTGTTTCTTATCTTCTTTCTTATCTCTTC	.	FAIL_NOTPRECISE	IMPRECISE;SVMETHOD=Snifflesv1.0.12;CHR2=chr13;END=50611196;STD_quant_start=14.933185;STD_quant_stop=28.000000;Kurtosis_quant_start=7.589075;Kurtosis_quant_stop=-1.381387;SVTYPE=INS;SUPTYPE=AL;SVLEN=83;STRANDS=+-;STRANDS2=24,2,24,2;RE=26;REF_strand=44,46;Strandbias_pval=3.68021e-05;AF=0.224138	GT:DR:DV	0/0:90:26
chr13	50688308	44385	N	TCTGTCGTCTTTCTCTTTCTCTTTCTTTCTTCGTTCTTTCTCTTTCCGCGTTTCTTTCTTTTTTCTTTGTTTTTTTTTCC	.	FAIL_NOTPRECISE	IMPRECISE;SVMETHOD=Snifflesv1.0.12;CHR2=chr13;END=50688352;STD_quant_start=21.182540;STD_quant_stop=41.416180;Kurtosis_quant_start=1.026066;Kurtosis_quant_stop=-0.335979;SVTYPE=INS;SUPTYPE=AL;SVLEN=74;STRANDS=+-;STRANDS2=14,1,14,1;RE=14;REF_strand=42,44;Strandbias_pval=0.00134303;AF=0.14	GT:DR:DV	0/0:86:14
chr13	50705099	44386	AAAATGTCAAAGGATGGGGATCCCTGGGTGGCTCAGCTGTTTAGTGCCACCTTCAGCCCAGGGTGTGACCCTGGGGTCCAGGGATCGAGTCCCACGTCGGGCTCCCTGCATGGAGCCTGCTTCTCCCTCTGCCTGTGTCTCTGCCCTTCTCTCTCTCTGTCTCTCATGAATAAATAAAAAAAAAATCTTTAAAAAA	N	.	PASS	PRECISE;SVMETHOD=Snifflesv1.0.12;CHR2=chr13;END=50705295;STD_quant_start=2.354074;STD_quant_stop=2.692582;Kurtosis_quant_start=-1.922366;Kurtosis_quant_stop=0.059847;SVTYPE=DEL;SUPTYPE=AL;SVLEN=-196;STRANDS=+-;STRANDS2=19,30,19,30;RE=49;REF_strand=36,45;Strandbias_pval=0.584973;AF=0.376923	GT:DR:DV	0/1:81:49
chr13	50739802	44387	N	TTATACACCATATCCAATTATTGTAGCACCCAACCTCATTATGTATGCCCTTTATCTTGTCTTTATTGA	.	FAIL_NOTPRECISE	IMPRECISE;SVMETHOD=Snifflesv1.0.12;CHR2=chr13;END=50739831;STD_quant_start=30.862599;STD_quant_stop=30.958036;Kurtosis_quant_start=5.357230;Kurtosis_quant_stop=-1.455256;SVTYPE=INS;SUPTYPE=AL;SVLEN=61;STRANDS=+-;STRANDS2=14,7,14,7;RE=20;REF_strand=43,27;Strandbias_pval=0.798785;AF=0.222222	GT:DR:DV	0/0:70:20
chr13	50749653	44388	N	TTTTTTTTTTTATTAAAATAAACTTTTTTTTTTTTTAATTTTTATTGTTTATGATAGTCACCAGAGATAGAGAGAGAGAGGCTAGAGACCATAGGCGTCGAGGGGAAGCAGGCTCCAGCACCGGGAGCCCAAATGCGGATGCGGCCCGGGTCTCCAGGATCGCCCCGGGACAAGCAGGGCGCCAAACCGCTGCGCCACCCAGGTAGACCCTAGGCC	.	PASS	PRECISE;SVMETHOD=Snifflesv1.0.12;CHR2=chr13;END=50749652;STD_quant_start=1.140175;STD_quant_stop=3.898718;Kurtosis_quant_start=-1.827801;Kurtosis_quant_stop=-1.266686;SVTYPE=INS;SUPTYPE=AL;SVLEN=219;STRANDS=+-;STRANDS2=11,9,11,9;RE=20;REF_strand=37,38;Strandbias_pval=0.802107;AF=0.210526	GT:DR:DV	0/0:75:20
chr13	50873146	44389	N	TAAGACCTCCTAACTCAAAAACACAAAAAAACAAAAAAAAAAAAAA	.	PASS	PRECISE;SVMETHOD=Snifflesv1.0.12;CHR2=chr13;END=50873155;STD_quant_start=0.000000;STD_quant_stop=3.082207;Kurtosis_quant_start=-1.168701;Kurtosis_quant_stop=1.814765;SVTYPE=INS;SUPTYPE=AL;SVLEN=39;STRANDS=+-;STRANDS2=15,17,15,17;RE=32;REF_strand=45,50;Strandbias_pval=1;AF=0.251969	GT:DR:DV	0/0:95:32
chr13	50906344	44390	ATTGCATTAAATACCAAGTATCTGTTGGTATTCTGATAGGA	N	.	PASS	PRECISE;SVMETHOD=Snifflesv1.0.12;CHR2=chr13;END=50906385;STD_quant_start=1.961161;STD_quant_stop=1.687055;Kurtosis_quant_start=-1.253613;Kurtosis_quant_stop=-1.136531;SVTYPE=DEL;SUPTYPE=AL;SVLEN=-41;STRANDS=+-;STRANDS2=9,18,9,18;RE=27;REF_strand=37,63;Strandbias_pval=0.823382;AF=0.212598	GT:DR:DV	0/0:100:27
chr13	50921668	44391	ACATTGGGATCCCTGGGTGGTGCAGCGGTTTGGCGCCTGCCTTTGGCCCAGGGCGCGATCCAGGAGACCCGGGATCGAATCCCATGTCAGGCTCCTTGCATGGAGCCTGCTTCTCCCTCTGCCTATGTCTCTGCCTCTCTCTCTCTGTCTCTCTCTGTGACTATCATAAATAAATAAAATTTAAAAAAAAAAAAAAGAATCTA	N	.	PASS	PRECISE;SVMETHOD=Snifflesv1.0.12;CHR2=chr13;END=50921869;STD_quant_start=2.318405;STD_quant_stop=2.277608;Kurtosis_quant_start=-1.661518;Kurtosis_quant_stop=-1.881718;SVTYPE=DEL;SUPTYPE=AL;SVLEN=-201;STRANDS=+-;STRANDS2=17,15,17,15;RE=32;REF_strand=43,36;Strandbias_pval=1;AF=0.288288	GT:DR:DV	0/0:79:32
chr13	50942441	44392	AAATAGAATATTTTTATTTTTTTTTTTTTTATTTTTTTTTTTTAAAGATTTTATTTATTTATTCATGATAGTCACAGAGAGAGAGAGAGAGGCAGAGACACAGGCAGAGGGAGAAGCAGGCTCCATGCACCGGGAGCCCGACGTGGGATTCGATCCCGGGTCTCCAGGATCGTGCCCTGGGCCAAAGGCAGGCGCCAAACCGCTGCGCCACCCAGGGATCCC	N	.	PASS	PRECISE;SVMETHOD=Snifflesv1.0.12;CHR2=chr13;END=50942656;STD_quant_start=3.227486;STD_quant_stop=2.273030;Kurtosis_quant_start=-2.055713;Kurtosis_quant_stop=-1.743411;SVTYPE=DEL;SUPTYPE=AL;SVLEN=-215;STRANDS=+-;STRANDS2=10,14,10,14;RE=24;REF_strand=52,56;Strandbias_pval=0.65378;AF=0.181818	GT:DR:DV	0/0:108:24
chr13	50982666	44393	N	TCTTTTCTCTTTTTCATTTTCTTTTTTCTTTTTCTTTTTTTACGCC	.	FAIL_NOTPRECISE	IMPRECISE;SVMETHOD=Snifflesv1.0.12;CHR2=chr13;END=50982668;STD_quant_start=7.156416;STD_quant_stop=11.167555;Kurtosis_quant_start=5.449741;Kurtosis_quant_stop=0.459907;SVTYPE=INS;SUPTYPE=AL;SVLEN=46;STRANDS=+-;STRANDS2=20,8,20,8;RE=28;REF_strand=61,57;Strandbias_pval=0.0894829;AF=0.191781	GT:DR:DV	0/0:118:28
chr13	51019517	44394	TTCAGAAATTCAAAATATTCAAAAAATATCATTCAAATGATA	N	.	PASS	PRECISE;SVMETHOD=Snifflesv1.0.12;CHR2=chr13;END=51019559;STD_quant_start=0.738549;STD_quant_stop=0.000000;Kurtosis_quant_start=-1.847801;Kurtosis_quant_stop=-1.659366;SVTYPE=DEL;SUPTYPE=AL;SVLEN=-42;STRANDS=+-;STRANDS2=13,10,13,10;RE=23;REF_strand=50,38;Strandbias_pval=1;AF=0.207207	GT:DR:DV	0/0:88:23
chr13	51053370	44395	N	TTTAAATGTCTATAGGGATCCCCTGGGTGCCGCAGCGGTTGGCGCTGCTTTGGGCCCGGGCGCGATCCTGGAGACCGGGATCGAATCCATTCGGGCTCCCGGTGCATGGGAGCCTGCTCTCCTCTGCCTTTGTTTTGGTTCCTTTTTTTTTTCTGCATCTCTCTCTCTCTCTGTGACTATCCTGAATAAATAAATAAAACTTAAAAAAAAAAAAAATTAACTAAATAAATAAATAAACAAAAAA	.	PASS	PRECISE;SVMETHOD=Snifflesv1.0.12;CHR2=chr13;END=51053369;STD_quant_start=1.693123;STD_quant_stop=5.118594;Kurtosis_quant_start=4.980165;Kurtosis_quant_stop=1.853052;SVTYPE=INS;SUPTYPE=AL;SVLEN=253;STRANDS=+-;STRANDS2=16,15,16,15;RE=31;REF_strand=49,52;Strandbias_pval=0.838472;AF=0.234848	GT:DR:DV	0/0:101:31
chr13	51081823	44396	AGCATAGTGATTTTTATTTTATTTTATTTTTTTTAATATTTTTTTAAATTTTTATTTATTTGTGATAGTCACAGAGAGAGAGAGAGAGAGAATGAGGCAGAGACACAGGCAGAGGGAGAAGCAGGCTCCATGCACCGGGAGCCCGACGTGGGATTCAATCCCGGGTCTCCAGGATCGCGCCCTGGGCCAAAGGCAGGCGCCAAACCGCTGCGCCACCCAGGGATCCC	N	.	PASS	PRECISE;SVMETHOD=Snifflesv1.0.12;CHR2=chr13;END=51082049;STD_quant_start=2.081666;STD_quant_stop=1.835857;Kurtosis_quant_start=10.754496;Kurtosis_quant_stop=6.932734;SVTYPE=DEL;SUPTYPE=AL;SVLEN=-226;STRANDS=+-;STRANDS2=27,27,27,27;RE=54;REF_strand=46,44;Strandbias_pval=1;AF=0.375	GT:DR:DV	0/1:90:54
chr13	51153960	44397	CCCCCCCGACCCCAGCTCGCCCGAGGACCCCAGCCCCCCCGACCCCGCTTCTCCCGAGCCCCCCCCCGTCTCCCGACCCCCGGCTTCTCCCCGAGGCCCCCCGG	N	.	PASS	PRECISE;SVMETHOD=Snifflesv1.0.12;CHR2=chr13;END=51154056;STD_quant_start=4.678100;STD_quant_stop=6.415126;Kurtosis_quant_start=-0.874081;Kurtosis_quant_stop=0.585620;SVTYPE=DEL;SUPTYPE=AL;SVLEN=-96;STRANDS=+-;STRANDS2=27,26,27,26;RE=53;REF_strand=45,47;Strandbias_pval=0.863988;AF=0.365517	GT:DR:DV	0/1:92:53
chr13	51160526	44398	ATTTCTCCCTTTCTAAATTTTTTTTTAAATTTTTTATTTATTTATGATAGGCACACAGTGAGAGAGAGAGAGAGGCAGAGACACAGGCAGAGGGAGAAGCAGGCTCCATGCACCGGAAGCCCGACGTGGGATTCGATCCCGGGTCTCCAGGATCGCGCCCTGGGCCAAAGGCAGGCGCCAAACCGCTGCGCCACCCAGGGATCCCAAT	N	.	PASS	PRECISE;SVMETHOD=Snifflesv1.0.12;CHR2=chr13;END=51160735;STD_quant_start=2.903200;STD_quant_stop=2.815772;Kurtosis_quant_start=-1.964294;Kurtosis_quant_stop=-1.772749;SVTYPE=DEL;SUPTYPE=AL;SVLEN=-209;STRANDS=+-;STRANDS2=14,15,14,15;RE=29;REF_strand=45,41;Strandbias_pval=0.830407;AF=0.252174	GT:DR:DV	0/0:86:29
chr13	51165599	44399	N	TTCTTTTTCTTTCTTATCTTTTCTTTCTCTTTTCCTTCTTTCTTTATCTTTCTTTCTTTTTCTGTCTTTCTTTTTCTTCTCCTTCGTCTCTTCTTTTTCTTTCTTTCTTCCTTCTTTCTCGTTCGTTCATTTTTTTTTCTTTTTCTTTTTTCTTTTTCTTTTTTTTTTTTTCTCTTCTTTTTTCTTTCTCTTCTTTTTTTCTTTCTTCTCGTTTTCCTTTCTCTTCTTCTTCTCTTCTTCTTCTTTGTCTGTTCTTTCTTCTTTCGTG	.	FAIL_NOTPRECISE	IMPRECISE;SVMETHOD=Snifflesv1.0.12;CHR2=chr13;END=51165691;STD_quant_start=59.160798;STD_quant_stop=59.030501;Kurtosis_quant_start=-0.213255;Kurtosis_quant_stop=-0.407613;SVTYPE=INS;SUPTYPE=AL;SVLEN=109;STRANDS=+-;STRANDS2=13,3,13,3;RE=16;REF_strand=32,35;Strandbias_pval=0.0239331;AF=0.192771	GT:DR:DV	0/0:67:16
chr13	51180562	44400	AGAAGAAAGAAGAAAGAAAGAAAGAAGAAAGAAAG	N	.	FAIL_NOTPRECISE	IMPRECISE;SVMETHOD=Snifflesv1.0.12;CHR2=chr13;END=51180611;STD_quant_start=17.674841;STD_quant_stop=17.038192;Kurtosis_quant_start=-1.194585;Kurtosis_quant_stop=-1.396415;SVTYPE=DEL;SUPTYPE=AL;SVLEN=-49;STRANDS=+-;STRANDS2=14,2,14,2;RE=16;REF_strand=30,28;Strandbias_pval=0.0105251;AF=0.216216	GT:DR:DV	0/0:58:16
chr13	51198070	44401	GGGTCGGGCAGGGGCTCCGGGGGTGGCCTGGGGAGAAGCCGGGGGTCGGGCGGGGGCTGGGGGGGGGCCTCGGGGAGAAGCCGGGGGTCGGGGGGGATGGAGGGGCCTCGGGGAGAAGCC	N	.	PASS	PRECISE;SVMETHOD=Snifflesv1.0.12;CHR2=chr13;END=51198183;STD_quant_start=7.392081;STD_quant_stop=8.370868;Kurtosis_quant_start=-1.580463;Kurtosis_quant_stop=-1.428115;SVTYPE=DEL;SUPTYPE=AL;SVLEN=-113;STRANDS=+-;STRANDS2=13,15,13,15;RE=28;REF_strand=53,54;Strandbias_pval=0.83365;AF=0.207407	GT:DR:DV	0/0:107:28
chr13	51209162	44402	N	TTCTATTTTTTGGCTTTATATGATGCATACTAATTCTTTCCTCTATTGCTTTCTACCTTTCATATCAGTGTAACATTAGAAAAATTAGTATTTCCAACTACAAGAGGTGTTCCATTTGTCTTAGTTGTTGCATTTCCATTGCTTGTCAATACCTGATCTTGGAAGAGGGACGGGTACGCATACGACAAAACCAAAGAAAGCAAAAACCTAGGAACATAATGCTATTCCTTAATTAAATACGTGACCTTGCGGAAACATAGTAATAAACCAGTCAAACTCGCTTCATAGAGTCTTGTTCTTTCCTAAAGACGTTTTTCTTGTTGTTTTGTTTGCTTTATCCCCAAGTCGGACATAAAACTTTTTGTTTGCCTCTGGATGATGTGTTTTTGATGATTGAATACTACTTAATATATTATTATGGTTATAACTTTTTATCTATTATGTTTACCTCGTATTAACGTGCGGTGCAAACATTAGCCAAACAACAGGCCCCTAAAGTAGCACTGTTGAGTTTGTACATCTTAGTTTAATATAAACCTTAACCGACGTACTCTTTTTTGCCTGTGACAAAGTAAATTATGCAGAGCTTTTCCATATGAAAACTACTTGTAAAATTTTATCTATCTCTATAGGAAACAAATAAAAAAAATAAAATCTTCTAATTATACCTCTCCACCCACAGTTGGAAAGCAATTTGCACAAGCAACCTGCAGACCAACTGAATCTTCACTGGCCTATGTAACCACACGTGTATATAAGTCTACCCCCCAAATAGAACGACCCTCAACCCTTCACGTAACATAATCAATACAACTCCCTGGAGATTAAATCGTATCATAAAGCTCGTTAATGAACACTTCATAATTTAGCGAATTTATGCTAACTACTAATAATTTCATATCACTATTTCATATAGTAAACAGAATAAATATAATATTTTATCCTTTCCTTTAACGTTGACTAAACTCTCAGTTCTCACCACAAATTCCCATATCTATG	.	FAIL_NOTPRECISE	IMPRECISE;SVMETHOD=Snifflesv1.0.12;CHR2=chr13;END=51209836;STD_quant_start=336.322613;STD_quant_stop=372.630246;Kurtosis_quant_start=-1.477859;Kurtosis_quant_stop=-1.407702;SVTYPE=INS;SUPTYPE=AL;SVLEN=52;STRANDS=+-;STRANDS2=8,6,8,6;RE=14;REF_strand=57,59;Strandbias_pval=0.778298;AF=0.107692	GT:DR:DV	0/0:116:14
chr13	51222093	44403	TTCACTCTCAAAAAAAAATAAAAAAAAAATAAAATAAAAAAAAAAAAAAAAAAAAAA	N	.	PASS	PRECISE;SVMETHOD=Snifflesv1.0.12;CHR2=chr13;END=51222157;STD_quant_start=0.674200;STD_quant_stop=0.522233;Kurtosis_quant_start=-1.291583;Kurtosis_quant_stop=-0.758310;SVTYPE=DEL;SUPTYPE=AL;SVLEN=-64;STRANDS=+-;STRANDS2=11,11,11,11;RE=22;REF_strand=37,33;Strandbias_pval=1;AF=0.23913	GT:DR:DV	0/0:70:22
chr13	51222323	44404	ACTTTTAATTTCTTTTTTTTTTTTTTTTAATTTTATTTATTTATGATAGTCACAGAGAGAGAGAGAGAGAGAGAGGCAGAGACACAGGCAGAGGGAGAAGCAGGCTCCATGCACCGGGAGCCCGATGTGGGATTCGATCCCGAGTCTCCAGGATCGCGCCCTGGGCCAAAGGCAGGCGCCAAACCGCTGCGCCACCCAGGGATCCCT	N	.	PASS	PRECISE;SVMETHOD=Snifflesv1.0.12;CHR2=chr13;END=51222529;STD_quant_start=0.707107;STD_quant_stop=1.581139;Kurtosis_quant_start=-0.390700;Kurtosis_quant_stop=-0.398277;SVTYPE=DEL;SUPTYPE=AL;SVLEN=-206;STRANDS=+-;STRANDS2=10,11,10,11;RE=21;REF_strand=37,33;Strandbias_pval=0.804377;AF=0.230769	GT:DR:DV	0/0:70:21
chr13	51246880	44405	N	AAAAACTATATATTTATATATATATATAATATATATAT	.	PASS	PRECISE;SVMETHOD=Snifflesv1.0.12;CHR2=chr13;END=51246883;STD_quant_start=0.845154;STD_quant_stop=2.563480;Kurtosis_quant_start=7.478558;Kurtosis_quant_stop=7.215950;SVTYPE=INS;SUPTYPE=AL;SVLEN=35;STRANDS=+-;STRANDS2=10,19,10,19;RE=29;REF_strand=45,45;Strandbias_pval=0.198842;AF=0.243697	GT:DR:DV	0/0:90:29
chr13	51264086	44406	N	AAAAAAGCAGGGATCCCTGGGTGGCGGCAGCGGTTTACCGCCTGCCTTTGGACGGGCGTGATCCTGGAGGATCCGGGATCCGAATCCCAGTCAGGCTCCGGTGCATGAGCCTTCGGCTCCCTCTGCCTATGTCTCTGGCCTCGCTCTCTCTCTCACTGTGTGCCGGTCATAATAATAAAAATTAAAAATAAATAAATAAAAAAAG	.	PASS	PRECISE;SVMETHOD=Snifflesv1.0.12;CHR2=chr13;END=51264096;STD_quant_start=0.730297;STD_quant_stop=3.405877;Kurtosis_quant_start=9.200726;Kurtosis_quant_stop=7.243278;SVTYPE=INS;SUPTYPE=AL;SVLEN=208;STRANDS=+-;STRANDS2=16,15,16,15;RE=31;REF_strand=53,57;Strandbias_pval=0.839451;AF=0.219858	GT:DR:DV	0/0:110:31
chr13	51313578	44407	AAAAGACACCTGAGGGGATCCCTGGGTGGCGCAGCGGTTTGGCGCCTGCCTTTGGCCCAGGGCGCGATCCTGGAGGCCGGGGATCGAATCCCACGTCGGGCTTCCGGTGCATGGAGCCTGCTTCTCCCTCTGCCTGTGTCTCTGCCTCTCTCTCTCTCTCTCACTGTGTGCCTATCATAAAAATAAAATAAAAAATTAAAAAAAAAATTAAAAAAAAAATTTAAAAAAAAAAAAAAAAAAAAAAAAAAA	N	.	PASS	PRECISE;SVMETHOD=Snifflesv1.0.12;CHR2=chr13;END=51313829;STD_quant_start=3.262339;STD_quant_stop=2.104417;Kurtosis_quant_start=-2.003936;Kurtosis_quant_stop=-1.911398;SVTYPE=DEL;SUPTYPE=AL;SVLEN=-251;STRANDS=+-;STRANDS2=17,11,17,11;RE=28;REF_strand=44,52;Strandbias_pval=0.200021;AF=0.225806	GT:DR:DV	0/0:96:28
chr13	51333976	44408	GAATGTCTGACTTTCATTTCATCAAAAATGTTAAAACTGATCCAAACAAAGAGACAGCAGCTGTCATAGTTAGAAACTGTGGGTTTGAGTAACAATTTACTATGAGAATTGCACCATCTTATTCCCCTTCCTTGTTGCAACCTGGAGACCTGACGTGGTTTTAGAGAAGTGGGCCGTAACAGCAGAAAGGGACATTTCTTCAGCCAGTGTCTGTTTGATTAAAGCTCAGTTCCTTGGGTAGCCTGGGTGGGGGGGCTGCTCAGCAGTTTAGAGCCACCTTCAGCCCAGGATATGATCCTGGAGACCCAAGATCAAGTCCCTCATCAGGTTCCCTGAATGGAACCGCTTCTCCCTCTGCCTATGTCTCTGCCTCTCTCTCTCTCTCTCTGTCTCTCTCATGAATAAATAAAATCTTAAAAAAAAAAAAAAAAAAACTCAGCTCAAAGTCACATTTCCTACCTACAAGTGGTACCTAAGGACAGTAATGCAAACTACCTCTCATCAGGATCAATGAAATAATATTGCTTGATTTACATATTCATAAAACCTACAGCCAATTGGGTGGAGGCAACAAGGTAAGATATATATTATACATTTACAGGATTTATTAAAGTTTGGTTATGATTGTTTTCTCTGTGGAAGGGAAGAAAGGAGAGCATGTGTGAAACTCTGTATGGAAAAATAAGCACAGACTTTTTTTTTAAGGTTTTATTTATTTATTCATGAGAGACACGGAGTGAGAGAGAGAGAGAGAGAGAGAGGCAGAGACCCAGGCAGGGGGAGAAGCAGGCTCCATACAGGGAATCCTATGCAGGACTCGATCCCAGGACCCCCAGGATCATGCCTTAAGCCAAAGGCAGATGTTCAATTGCTGAGTCACCCAGGTGTCCAAGTACAGACTTTTAAAAAATGATTTTTTCATGCTAAAGAAGTAAAAATATTCATCATAAATATCATTTGCCTGGGAGCATATTTTTTGAGTAAATATAACAGAGATAAATTTGTATGAGACCAGATCACTGGCATATTTTG	N	.	PASS	PRECISE;SVMETHOD=Snifflesv1.0.12;CHR2=chr13;END=51335008;STD_quant_start=0.000000;STD_quant_stop=0.000000;Kurtosis_quant_start=3.728699;Kurtosis_quant_stop=6.996565;SVTYPE=DEL;SUPTYPE=AL,SR;SVLEN=-1032;STRANDS=+-;STRANDS2=13,6,13,6;RE=19;REF_strand=53,48;Strandbias_pval=0.220628;AF=0.158333	GT:DR:DV	0/0:101:19
chr13	51339106	44409	N	TTACAACCAGTTTGATAACTATACCATATACC	.	PASS	PRECISE;SVMETHOD=Snifflesv1.0.12;CHR2=chr13;END=51339116;STD_quant_start=1.224745;STD_quant_stop=2.607681;Kurtosis_quant_start=-0.477426;Kurtosis_quant_stop=-1.911791;SVTYPE=INS;SUPTYPE=AL;SVLEN=32;STRANDS=+-;STRANDS2=13,6,13,6;RE=19;REF_strand=44,31;Strandbias_pval=0.600189;AF=0.202128	GT:DR:DV	0/0:75:19
chr13	51340241	44410	N	GCAAGAAGAGAAAGACGCAAAGCAAAGAAGAAAGGAAGAACGAATAGACAAGAAGCGGGGAAAAGAAAATAAACGAAA	.	FAIL_NOTPRECISE	IMPRECISE;SVMETHOD=Snifflesv1.0.12;CHR2=chr13;END=51340276;STD_quant_start=19.115439;STD_quant_stop=25.643713;Kurtosis_quant_start=-1.838516;Kurtosis_quant_stop=-0.712205;SVTYPE=INS;SUPTYPE=AL;SVLEN=43;STRANDS=+-;STRANDS2=1,16,1,16;RE=17;REF_strand=41,37;Strandbias_pval=0.000312263;AF=0.178947	GT:DR:DV	0/0:78:17
chr13	51354554	44411	N	AAAAAAAATATATATCTATATATATATATATATATAAT	.	PASS	PRECISE;SVMETHOD=Snifflesv1.0.12;CHR2=chr13;END=51354560;STD_quant_start=4.086563;STD_quant_stop=3.885872;Kurtosis_quant_start=-0.337428;Kurtosis_quant_stop=-0.351498;SVTYPE=INS;SUPTYPE=AL;SVLEN=32;STRANDS=+-;STRANDS2=9,7,9,7;RE=16;REF_strand=39,41;Strandbias_pval=0.784988;AF=0.166667	GT:DR:DV	0/0:80:16
chr13	51359781	44412	N	GGTCTTTCTATCTTATCGGTCTTTCCTTTCTGTTCTAGTCTTTCGTGCGTCACTTACCCTTCCTTCCTTCCTTCCCGGCCCTCTCCGTCGCTATCCTCTCCCGTTTTCTTTTGTCCTTGATTCTCTTTCG	.	FAIL_NOTPRECISE	IMPRECISE;SVMETHOD=Snifflesv1.0.12;CHR2=chr13;END=51359784;STD_quant_start=15.278662;STD_quant_stop=24.492346;Kurtosis_quant_start=3.224174;Kurtosis_quant_stop=7.748367;SVTYPE=INS;SUPTYPE=AL;SVLEN=131;STRANDS=+-;STRANDS2=23,11,23,11;RE=33;REF_strand=48,31;Strandbias_pval=0.53081;AF=0.294643	GT:DR:DV	0/0:79:33
chr13	51410967	44413	TTTTCTTTTCTTTTTTTCTTTTCTTTTCTTTTCTTTTCTTTTCT	N	.	PASS	PRECISE;SVMETHOD=Snifflesv1.0.12;CHR2=chr13;END=51411017;STD_quant_start=3.162278;STD_quant_stop=3.464102;Kurtosis_quant_start=-1.771527;Kurtosis_quant_stop=-1.734111;SVTYPE=DEL;SUPTYPE=AL;SVLEN=-50;STRANDS=+-;STRANDS2=11,10,11,10;RE=21;REF_strand=40,51;Strandbias_pval=0.6277;AF=0.1875	GT:DR:DV	0/0:91:21
chr13	51425935	44414	N	AAACAAATAAGATTTGGGATCCTGGGTGGCGCAATCGGTTTAGCGCCTGCCTTGGACCCGGGCACCTCCTGGAGACCCAGGATCGAATCCCCCGTAAGGCTTCCCCGGTCGCTGGAGCCTTGCTTCTCCCTCTGCCTAGGGTCCTTGCCTCCTCTTCTCTCACGTCTGTGCCTATCATAAATAAATAAAATTCAAAAAAAAAAAAAAAAC	.	FAIL_NOTPRECISE	IMPRECISE;SVMETHOD=Snifflesv1.0.12;CHR2=chr13;END=51425935;STD_quant_start=8.203923;STD_quant_stop=16.433000;Kurtosis_quant_start=-1.981459;Kurtosis_quant_stop=4.135900;SVTYPE=INS;SUPTYPE=AL,SR;SVLEN=203;STRANDS=+-;STRANDS2=23,24,23,24;RE=47;REF_strand=45,43;Strandbias_pval=0.857718;AF=0.348148	GT:DR:DV	0/1:88:47
chr13	51456555	44415	N	ATGAAGGAAGGATAGGAAGAAAGGAAGAAGGACGGACGGCAGGAAGGAA	.	FAIL_NOTPRECISE	IMPRECISE;SVMETHOD=Snifflesv1.0.12;CHR2=chr13;END=51456566;STD_quant_start=6.681531;STD_quant_stop=10.264363;Kurtosis_quant_start=1.786301;Kurtosis_quant_stop=3.576493;SVTYPE=INS;SUPTYPE=AL;SVLEN=39;STRANDS=+-;STRANDS2=28,29,28,29;RE=57;REF_strand=49,46;Strandbias_pval=0.867138;AF=0.375	GT:DR:DV	0/1:95:57
chr13	51476935	44416	N	AACCTATAAAAGCTCAAAAAAAAAAAAAAAGCTAACAAAAAAAAAAAATAAAAAAATAAAT	.	PASS	PRECISE;SVMETHOD=Snifflesv1.0.12;CHR2=chr13;END=51476943;STD_quant_start=2.211980;STD_quant_stop=3.041381;Kurtosis_quant_start=-1.167396;Kurtosis_quant_stop=5.545408;SVTYPE=INS;SUPTYPE=AL;SVLEN=52;STRANDS=+-;STRANDS2=25,32,25,32;RE=57;REF_strand=32,44;Strandbias_pval=0.861093;AF=0.428571	GT:DR:DV	0/1:76:57
chr13	51478064	44417	N	AATTAATTTTCATTTTTTGTAATAATTATTGGAATAATTATTGGTTTGTATAGCCCAT	.	PASS	PRECISE;SVMETHOD=Snifflesv1.0.12;CHR2=chr13;END=51478064;STD_quant_start=1.000000;STD_quant_stop=2.698379;Kurtosis_quant_start=3.129244;Kurtosis_quant_stop=4.411677;SVTYPE=INS;SUPTYPE=AL;SVLEN=57;STRANDS=+-;STRANDS2=30,34,30,34;RE=64;REF_strand=40,46;Strandbias_pval=1;AF=0.426667	GT:DR:DV	0/1:86:64
chr13	51522786	44418	N	GAAAGAAAGAGAAAAGAAAAGAAAAGAAAAGGGGGGAAAAGACC	.	PASS	PRECISE;SVMETHOD=Snifflesv1.0.12;CHR2=chr13;END=51522794;STD_quant_start=6.264982;STD_quant_stop=9.539392;Kurtosis_quant_start=-0.021382;Kurtosis_quant_stop=0.928175;SVTYPE=INS;SUPTYPE=AL;SVLEN=34;STRANDS=+-;STRANDS2=12,12,12,12;RE=24;REF_strand=48,46;Strandbias_pval=1;AF=0.20339	GT:DR:DV	0/0:94:24
chr13	51522772	44419	N	AAGAAAGGGAGGAGGGGAAACGAAAGAGAAGAAAAGATAATAGAAAAGACAAG	.	PASS	PRECISE;SVMETHOD=Snifflesv1.0.12;CHR2=chr13;END=51522778;STD_quant_start=7.245688;STD_quant_stop=6.826419;Kurtosis_quant_start=1.826669;Kurtosis_quant_stop=1.849123;SVTYPE=INS;SUPTYPE=AL;SVLEN=36;STRANDS=+-;STRANDS2=8,9,8,9;RE=17;REF_strand=48,47;Strandbias_pval=0.799743;AF=0.151786	GT:DR:DV	0/0:95:17
chr13	51529553	44420	TATATATATATATATATATATATATATATATATA	N	.	PASS	PRECISE;SVMETHOD=Snifflesv1.0.12;CHR2=chr13;END=51529584;STD_quant_start=1.593255;STD_quant_stop=1.240347;Kurtosis_quant_start=-1.447328;Kurtosis_quant_stop=-1.340269;SVTYPE=DEL;SUPTYPE=AL;SVLEN=-31;STRANDS=+-;STRANDS2=12,14,12,14;RE=26;REF_strand=48,54;Strandbias_pval=1;AF=0.203125	GT:DR:DV	0/0:102:26
chr13	51551969	44421	N	CTTTGCAATGTTAACTCTCACTAGATCTCTAGTGTTCAAATTTGCAAAGAATGCCTTCCTAAAAGGTGGATACCATAAAACCCCCTGTCTGCAATAGTGGCTGGGCTAATAGACCAATTGGTCGCTCAAAACTGAATACACTTTAAATTTGAATAAAAGTTTACAAAACAGGAAAAAAAAAAAAATAGTTGATTTTCCCAGTAGATATAGCTAGATACGAAGTGAGTTGTGACATTTGATAGTTAACAAGGGAAACAGTACATAAAGGAAAAGAGCAGGTTAAGACAATTGCATCAAAAAGGAGACGAATACATCACGTCGGAAGATGTTATAATTACGTTAATAGACTTAACAGTGAAAATTCTTTTGGGAAAGAAGATCACAATTATTATTCTCTACTATTTGAATGCCTTTTACCGAGGAAAGAAACAAGTCGAAAAAGAACAGTATATATTTAGAAAAATACCCGTTGTTGTTTTTGTAATCTTGAAATAATCATTTAGTATTAGTTACCATTATAAATATTAAATCTACAAAGAACTACAAGGTAAATAATGTAAAAATACTAGAAAAGATATTAGGATATAGTTATCATGTATTTGTAGATTTTCTCGAATAATTGTTTTATCTATCCTATATATCAGCTACTGAATCGCATAAAGCTACATGACCCAAAGGTAGAGTTCTATTAATTAAGAAATTCATATACAATATAATGTTTCTGTGAATTATTAATTATTAGCTCACAGATAAGAAGAGAGTATGAAAAAAATAGAAATCATCTATATTGAGAGGATGTTGGGTTTGGTTTCTTTATTTCCTGAAGAAAAATTAGAAAATCAGGTCACTGTGGTGGTGTGTGTATCTGTGTGTGGTGTTCAATTGACATAATCTTATACACCGCCAGCTAGAAGTAGTTTGGCCTATAAAATTTCCTGTCCATCTAAGAATCTATAATAACATTCCTTCTCCTAGCTCAGATAA	.	FAIL_NOTPRECISE	IMPRECISE;SVMETHOD=Snifflesv1.0.12;CHR2=chr13;END=51551970;STD_quant_start=6.052403;STD_quant_stop=84.985757;Kurtosis_quant_start=3.864371;Kurtosis_quant_stop=-1.520279;SVTYPE=INS;SUPTYPE=AL,SR;SVLEN=1035;STRANDS=+-;STRANDS2=18,20,18,20;RE=38;REF_strand=27,26;Strandbias_pval=0.832483;AF=0.417582	GT:DR:DV	0/1:53:38
chr13	51554365	44422	N	TCGGGGGGAACGCCCGGGGGTCGGGGGGGACTCGGGAGAACGCCGGGGGTCGGATGGATGGAGGGGGCCCTCGGAGACGACGGCGGGTCGCGGGGGGGCCTCGGGGGGAGCCGGGGGCTCGGGGGGGGGATGGGGTGGACCATCAGGGTGAAGCAAGGGGGGGTAGCGGCGGGGGACTGGGTGGGCCTCGGGAAACGCGTGTGGGGGGGCGGGGGTGGACTCGAGGGAGAAGCAGGGGGTAGGGGGGAGTGGGGGGGCCTGGGAGAAGCGGGGTTCGGGGGGCGAGCTGCGGTGGCCTCGGGGAGAGAGCAGGGGTAGGGGGGGCTGGGGTGGGCTAGGGGAGAAGCAGCTGGTTCGGGGGG	.	FAIL_NOTPRECISE	IMPRECISE;SVMETHOD=Snifflesv1.0.12;CHR2=chr13;END=51554366;STD_quant_start=77.303946;STD_quant_stop=48.685727;Kurtosis_quant_start=-1.666847;Kurtosis_quant_stop=-0.914717;SVTYPE=INS;SUPTYPE=AL;SVLEN=361;STRANDS=+-;STRANDS2=9,11,9,11;RE=19;REF_strand=36,32;Strandbias_pval=0.614823;AF=0.218391	GT:DR:DV	0/0:68:19
chr13	51555035	44423	N	GCTGCCAGGGCAACAGGGCCCACGGGTGAACA	.	PASS	PRECISE;SVMETHOD=Snifflesv1.0.12;CHR2=chr13;END=51555037;STD_quant_start=0.000000;STD_quant_stop=2.256304;Kurtosis_quant_start=3.124649;Kurtosis_quant_stop=2.350147;SVTYPE=INS;SUPTYPE=AL;SVLEN=34;STRANDS=+-;STRANDS2=11,12,11,12;RE=23;REF_strand=33,35;Strandbias_pval=1;AF=0.252747	GT:DR:DV	0/0:68:23
chr13	51592492	44424	N	CCTAATTATGGTCCTGGGTGGCGCGGAGGTTTGGCGCCTCATTTGGCCCATGGCGCGATACTGGAGACCCGGGGATCGATCCCCACGGGGACCCCGGTGCATGAGCTGCTTCTCCCCTGCCTTGGCTCTCTCTGCTCTCGTCTTCTCTCTCTCTATTGTTACTATCATAATAAATAAATTTGAAAAAAAAAAAAAAA	.	PASS	PRECISE;SVMETHOD=Snifflesv1.0.12;CHR2=chr13;END=51592496;STD_quant_start=2.563480;STD_quant_stop=3.284161;Kurtosis_quant_start=10.401453;Kurtosis_quant_stop=10.902046;SVTYPE=INS;SUPTYPE=AL;SVLEN=219;STRANDS=+-;STRANDS2=11,18,11,18;RE=29;REF_strand=39,45;Strandbias_pval=0.517292;AF=0.256637	GT:DR:DV	0/0:84:29
chr13	51648978	44425	N	CAGAACGGAACAAGACCCAAAAGAAAGAATAAGACGAAAGAGAAATATCTAGAAACGTAAGGAAAAGAAAGAA	.	FAIL_NOTPRECISE	IMPRECISE;SVMETHOD=Snifflesv1.0.12;CHR2=chr13;END=51649047;STD_quant_start=64.385557;STD_quant_stop=57.422121;Kurtosis_quant_start=-2.073814;Kurtosis_quant_stop=2.522421;SVTYPE=INS;SUPTYPE=AL;SVLEN=57;STRANDS=+-;STRANDS2=6,11,6,11;RE=17;REF_strand=26,30;Strandbias_pval=0.578042;AF=0.232877	GT:DR:DV	0/0:56:17
chr13	51658914	44426	N	TTTATATATATTATATCTTTTTTATTATTTATGACAGTCACACAGAGAGAGGCGCGAGAGAGGCAGAGACACAGGCCGAGGAGAAGACAGGCTCCATGTACCGGGAGACCTGACGTGGGATTCGATTCCCGGGGTCTCCAGGATCGCGCCCTGGGCCAAAGTGCAGCGCCAAACGCCTGCGCCACCCAGGGATCCCTTAGAGTTCAGACT	.	PASS	PRECISE;SVMETHOD=Snifflesv1.0.12;CHR2=chr13;END=51658922;STD_quant_start=4.833595;STD_quant_stop=5.282906;Kurtosis_quant_start=4.587393;Kurtosis_quant_stop=2.395043;SVTYPE=INS;SUPTYPE=AL;SVLEN=201;STRANDS=+-;STRANDS2=10,12,10,12;RE=22;REF_strand=37,35;Strandbias_pval=0.807983;AF=0.234043	GT:DR:DV	0/0:72:22
chr13	51672819	44427	N	TAAAGATCAAAAAAAAAAAATAACTACAAAAAAAAAATAATAAAAAAAATAATAAAAAATAAAAGTCC	.	PASS	PRECISE;SVMETHOD=Snifflesv1.0.12;CHR2=chr13;END=51672828;STD_quant_start=1.074172;STD_quant_stop=4.178701;Kurtosis_quant_start=1.312189;Kurtosis_quant_stop=1.030979;SVTYPE=INS;SUPTYPE=AL;SVLEN=68;STRANDS=+-;STRANDS2=12,15,12,15;RE=27;REF_strand=38,38;Strandbias_pval=0.659541;AF=0.262136	GT:DR:DV	0/0:76:27
chr13	51685070	44428	AACTTCTTTTTTTTTTTTTTTTTTTATTGGTGTTCAATTTACTAACATACAGAATAACACCCAGTGCCCGTCACCCATTCACTCCCACCCCCCGCCCTCCTCCCCTTCTACCACCCCTAGTTCGTTTCCCAGAGTTAGGAGTCTTTACGTTCTGTCTCCCTTTCTGATATTTCCCACACATTTCTTCTCCCTTCCCTTATATTCCCTTTCACTATTATTTATATTCCCCAAATGAATGAGAACATATAATGTTTGTCCTTCTCCGGCTGACTTACTTCACTCAGCATAATACCCTCCAGTTCCATCCACGTTGAAGCAAATGGTGGGTATTTGTCATTTCTAATAGCTGAGTAATATTCCATTGTATACATAAACCACATCTTCTTTATCCATTCATCTTTCGTTGGACACCGAGGCTCCTTCCACAGTTTGGCTATCGTGGCCATTGCTGCTATAAACATCGGGGTGCAGGTGTCCCGGCGTTTCATTGCATTTGTATCTTTGGGGTAAATCCCCAACAGTGCAATTGCTGGGTCGTAGGGCAGGTATATTTTTAACTGTTTGAGGAACCTCCATACAGTTTTCCAGAGTGGCTGCACCAGTTCACATTCCCACCAACAGTGTAAGAGGGTTCCCTTTTCTCCGCATCCTCTCCAACATTTGTTGTTTCCTGCCTTGTTAATTTTCCCCATTCTCACTGGGGTGAGGTGGTATCTCATTGTAGTTTTGATTTGTATTTCCCTGATGGCAAGTGATGCAGAACATTTTCTCATATGCATGTTGGCCATGTCTATGTCTTCCTCTGTGAGATTTCTCTTCATGTCTTTTGCCCATTTCATGATTGGATTGTTTGTTTCTTTGGTGTTGAGTTTAATAAGTTCTTTATAGATCTTGGAAACTAGCCCTTTATCCGATATGTCATTTGCAAATATCTTCTCCCATTCTGTAGGTTGTCTTTGAGTTTTGTTGACTGTATCCTTTGCTGTGCAAAAGCTTCTTATCTTGATGAAGTCCCAATAGTTCATTTTTGCTTTTGTTTCTTTTGCCTTTGTGGATGTATCTTGCAAGAAGTTACTATGGCCGAGTTCAAAAAGGGTGTTGCCTGTGTTCTTCTCTAGGATTTTGATGGAATCTTGTCTCACATTTAGATCTTTCATCCATTTTGAGTTTATCTTGGTGTATGGTGAAAGAGAGTGGTCTAGTTTCATTCTTCTGCATGTGGATGTCCAATTTTCCCAGCACCATTTATTGAAGAGACTGTCTTTCTTCCAATGGATAGTCTTTCCTCCTTTATCCAATATTAGTTGCCCATAAAGTTCAGGGTCCACTTCTGGATTCTCTATTCTGTTCCACTGATCTATGTGTCTGTTTTTGTGCCAGTACCACACTGTCTTGATGACCACAGCTTTGTAGTACAACCTGAAATCTGGCATCGTGATGCCCCCAGATATGGTTTTCTTTTTTAAAATTCCCCTGGCTATTCGGGGTCTTTTCTGATTCCACACAAATCTTAAAATAATTTGTTCTAACTCTCTGAAGAAAGTCCATGGTATTTTGATAGGGATTGCATTAAACGTGTATATTGCCCTGGGTAACATTGACATTTTCACAATATTAATTCTGCCAATCCATGAGCATGGAATATTTTTCCATCTCTTTGTGTCTTCCTCAATTTCTTTCAGAAGTGTTCTATAGTTTTGAGGGTATAGATCCTTTACATCTTTGGTTAGGTTTATTCCTAGGTATCTTATGCTTTTGGGTGCAATTGTAAATGGGATTGACTCCTTAATTTCTCTTTCTTCAGTCTCATTGTTAGTGTATAGAAATGCCACTGACTTCTGGGCATTGATTTTGTATCCTGCCACGCTACCGAATTGCTGTATGAGTTCTAGCAATCTTGGGGTGGAGACTTTTGGGTTTTCTATGTAGAGTATCATGTCATCGGCGAAGAGGGAGAGTTTGACTTCTTCTTTGCCAATTTGAATGCCTTTAATGTCTTTTTGTTGTCTGATTGCTGAGGCTAGGACTTCCAGTACTATGTTGAACAGCAGTGGTGAGAGTGGACATCCCTGTCTTGTTCCTGATCTTAGGGGAAAGGCTCCTAGTGCTTCCCCATTGAAACGAGAGCTTTAAATGATACACTGGACCAGATGGATTTCACAGATATCTACAGAACTTTACATCCAAACTCAACTGAATACACATTCTTCTCAAGCGCACATGGAACTTTCTCCAGAATAGACCACATATTGGGACACAAATCGGGTCTGAACCGATACCAAAAGATTGGGATTGTCCCCTGCATATTCTCAGACCATAATGCCTTGAAATTAGAACTAAATCACAACAAGAAGTTTGGAAGGACCTCAAACACGTGGAGGTTAAGGACCATCTTGCTAAAAGATAAAAGGGTCAACCAGGAAATTAAGGAAGAATTAAAAAGATTCATGGAAACTAATGAGAATGAAGATACAACCATTCAAAATCTTTGGGATGCAGCAAAAGCAGTCCTAAGGGGGAAATACATCGCAATACAAGCATCCATTCAAAAACTGGAAAGAACTCAAATACAAAAGCTAACCTTACACATAAAGGAGCTAGAGAAAAAACAGCAAATAGATCCTACACCCAAGAGAAGAAGGGAGTTAATAAAGATTCGAGCAGAACTCAACGAAATCGAGACCAGAAGAACTGTGGAACAGATCAACAGAACCAGGAGTTGGTTCTTTGAAAGAATTAATAAGATAGATAAACCATGAGCCAGCCTTATTAAAAAGAAGAGAGAGAAGACTCAAATTAATAAAATCATGAATGAGAAAGGAGAGATCACTACCAACACCAAGGAAATACAAACGATTTTAAAAACATATTATGAACAGCTATACGCCAATAAATTAGGCAATCTAGAAGAAATGGACGCATTCCTGGAAAGCCACAAACTACCAAAACTGGAACAGGAAGAAATAGAAAACCTGAACAGGCCAATAACCAGGGAGGAAATTGAAGCAGTCATCAAAAACCTCCCAAGACACAAGAGTCCAGGGCCAGATGGCTTCCCAGGGGAATTTTATCAAACGTTTAAAGAAGAAATCATACCTATTCTCCTAAAGCTGTTTGGAAAGATAGAAAGAGATGGAGTACTTCCAAATTCGTTCTATGAAGCCAGCATCACCTTAATTCCAAAGCCAGACAAAGACCCCACCAAAAAGGAGAATTACAGACCAATATCCCTGATGAACATGGATGCAAAAATTCTCAACAAGATACTGGCCAATAGGATCCAACAGTACATTAAGAAAATTATTCACCATGACCAAGTAGGATTTATCCCTGGGACACAAGGCTGGTTCAACACCCGTAAAACAATCAATGTGATTCATCATATCAGCAAGAGAAAAACCAAGAACCATATGATCCTCTCATTGGATGCAGAGAAAGCATTTGACAAAATACAGCATCCATTCCTGATCAAAACTCTTCAGAGTGTAGGGATAGAGGGAACATTCCTCGACATCTTAAAAGCCATCTATGAAAAGCCCACAGCAAATATCATTCTCAATGGGGAAGCACTAGGAGCCTTTCCCCTAAGATCAGGAACAAGACAGGGATGTCCACTCTCACCACTGCTGTTCAACATAGTACTGATAGCA	N	.	PASS	PRECISE;SVMETHOD=Snifflesv1.0.12;CHR2=chr13;END=51688712;STD_quant_start=2.738613;STD_quant_stop=1.535299;Kurtosis_quant_start=3.145861;Kurtosis_quant_stop=9.659849;SVTYPE=DEL;SUPTYPE=AL,SR;SVLEN=-3642;STRANDS=+-;STRANDS2=19,9,19,9;RE=28;REF_strand=52,24;Strandbias_pval=1;AF=0.269231	GT:DR:DV	0/0:76:28
chr13	51696055	44429	GAGAAAAAGAAAGAAAGAAAGAAAAGAGAAAGAAAGAGAGAAAGGAG	N	.	FAIL_NOTPRECISE	IMPRECISE;SVMETHOD=Snifflesv1.0.12;CHR2=chr13;END=51696101;STD_quant_start=22.726636;STD_quant_stop=25.405286;Kurtosis_quant_start=-2.277945;Kurtosis_quant_stop=-2.237910;SVTYPE=DEL;SUPTYPE=AL;SVLEN=-46;STRANDS=+-;STRANDS2=23,6,23,6;RE=29;REF_strand=54,40;Strandbias_pval=0.0472392;AF=0.235772	GT:DR:DV	0/0:94:29
chr13	51715627	44430	N	TGCTAAAAAAAAAACAAACAAACAAAAAAAAAAAAAAAAAACAAAAAAAAAACAAAAAAAAAAATAAA	.	PASS	PRECISE;SVMETHOD=Snifflesv1.0.12;CHR2=chr13;END=51715634;STD_quant_start=1.643168;STD_quant_stop=3.309078;Kurtosis_quant_start=3.376413;Kurtosis_quant_stop=7.367867;SVTYPE=INS;SUPTYPE=AL;SVLEN=68;STRANDS=+-;STRANDS2=17,23,17,23;RE=40;REF_strand=48,49;Strandbias_pval=0.572786;AF=0.291971	GT:DR:DV	0/0:97:40
chr13	51740001	44431	N	GTTTAGATTCCTTTTTTAGGTCCCTGGTGGCGGCAGCGGTTTTGCGCCTGCCTTTGAGCCCAGGGCGCGATCACTGGAAGACCCCGGTGATGCGAATCCCACGTTCAGGCTCCCGTGGACCTGAGAGCCTGCTTCTCCTCTGGCCTCTCGCGCTCTCTCTCCTCGTCTCTACTACGGATGAACATATCATAAATAAATAAAAAAAAAGAAATTAAAAAAAAAAATT	.	PASS	PRECISE;SVMETHOD=Snifflesv1.0.12;CHR2=chr13;END=51740014;STD_quant_start=1.786190;STD_quant_stop=5.968170;Kurtosis_quant_start=9.687918;Kurtosis_quant_stop=10.734139;SVTYPE=INS;SUPTYPE=AL;SVLEN=216;STRANDS=+-;STRANDS2=23,20,23,20;RE=43;REF_strand=47,52;Strandbias_pval=0.584946;AF=0.302817	GT:DR:DV	0/1:99:43
chr13	51750503	44432	N	CGAAGAAGAAAGAAGAAAGAAAAGAAGAGAAAGAAAGGAAATACGAACAAGAGAAAGACAGATAAAGAGAAAGGAAGAAAGAAAGGAAAGAGAAATGAAAGAAAAAAAAGAACGGAAACGTGAACTGTGAAGAAGG	.	FAIL_NOTPRECISE	IMPRECISE;SVMETHOD=Snifflesv1.0.12;CHR2=chr13;END=51750536;STD_quant_start=33.051475;STD_quant_stop=28.188650;Kurtosis_quant_start=0.555904;Kurtosis_quant_stop=4.969128;SVTYPE=INS;SUPTYPE=AL;SVLEN=97;STRANDS=+-;STRANDS2=3,14,3,14;RE=16;REF_strand=39,44;Strandbias_pval=0.0314151;AF=0.161616	GT:DR:DV	0/0:83:16
chr13	51806080	44433	N	TAAATAACAACATATTATGAAATCGCCCTTATCTAGCCTGGATATTCGATACATCACCCACCAACCC	.	PASS	PRECISE;SVMETHOD=Snifflesv1.0.12;CHR2=chr13;END=51806085;STD_quant_start=0.242536;STD_quant_stop=2.128241;Kurtosis_quant_start=28.851697;Kurtosis_quant_stop=21.501702;SVTYPE=INS;SUPTYPE=AL;SVLEN=65;STRANDS=+-;STRANDS2=36,32,36,32;RE=68;REF_strand=53,49;Strandbias_pval=1;AF=0.4	GT:DR:DV	0/1:102:68
chr13	51818854	44434	ACTCATTCTTTTTTTTTAATATTTTTTTTTTAATTTTTTTTTTTTTATTTATTTATGATAGTCACACAGAGAGAGAGAGAGAGAGAGGCAGAGACACAGTCAGAGGGAGAAGCAGGCTCCATGCACCGGGAGCCTGATGTGGGATTCGATCCCGGGTCTCCAGGATCGCGCCCTGGGCCAAAGGCAGGCGCCAAACCGCTGCGCCACCCAGGGATCCCAGGAGG	N	.	PASS	PRECISE;SVMETHOD=Snifflesv1.0.12;CHR2=chr13;END=51819086;STD_quant_start=2.296924;STD_quant_stop=2.566361;Kurtosis_quant_start=-1.808818;Kurtosis_quant_stop=-1.693798;SVTYPE=DEL;SUPTYPE=AL;SVLEN=-232;STRANDS=+-;STRANDS2=28,30,28,30;RE=58;REF_strand=53,52;Strandbias_pval=0.870353;AF=0.355828	GT:DR:DV	0/1:105:58
chr13	51829193	44435	N	TTCCACGATGCTAATAGATCGTTGGGTGAAAGAAATGAT	.	PASS	PRECISE;SVMETHOD=Snifflesv1.0.12;CHR2=chr13;END=51829193;STD_quant_start=0.000000;STD_quant_stop=1.235442;Kurtosis_quant_start=12.069228;Kurtosis_quant_stop=4.799640;SVTYPE=INS;SUPTYPE=AL;SVLEN=33;STRANDS=+-;STRANDS2=21,17,21,17;RE=38;REF_strand=47,47;Strandbias_pval=0.700949;AF=0.287879	GT:DR:DV	0/0:94:38
chr13	51829500	44436	AAATTGTATTTCTATCTCCAAAGAAACGAGATCTTTAAATGATACACTGGACCAGATGGATTTCACAGATATCTACAGAACTTTACATCCAAACTCAACTGAATACACATTCTTCTCAAGCGCACATGGAACTTTCTCCAGAATAGACCACATATTGGGTCACAAATCGGGTCTGAACCGATACCAAAAGATTGGGATTGTCCCCTGCATATTCTCAGACCATAATGCCTTGAAATTAGAACTAAATCACAACAAGAAGTTTGGAAGGACCTCAAACACATGGAGGTTAAGGACCATCCTGCTAAAAGATAAAAGGGTCAACCAGGAAATTAAGGAAGAATTAAAAAGATTCATGGAAACTAATGAGAATGAAGATACAACCGTTCAAAATCTTTGGGATGCAGCAAAAGCAGTCCTAAGGGGGAAATACATCGCAATACAAGTATCCATTCAAAAACTGGAAAGAACTCAAATACAAAAGCTAACCTTACACATAAAGGAGCTAGAGAAAAAACAGCAAATAGATCCTACACCCAAGAGAAGAAAGGAGTTAATAAAGATTCAGGCAGAACTCAACTAAATCGAGACCAGAAGAACTGTGGAACAGATCAACAGAACCAGGAGTTGGTTCTTTGAAAGAATTAATAAGATAGATAAACCATGAGCCAGCCTTATTAAAAAGAAGAGAGAGAAGACTCAAATTAATAAAATCATGAATGAGAAAGGAGAGATCACTACCAACACCAAGGAAATACAAACGATTTTAAAAACATATTATGAACAGCTATATGCCAATAAATTAGGCAATCTAGAAGAAATGGACGCATTCCTGGAAAGCCACAAACTACCAAAACTGGAACAGGAAGAAATAGAAAACCTGAACAGGCCAATAACCAGGGAGGAAATTGAAGCAGTCATCAAAAACCTCCCAAGACACAAGAGTCCAGGGCCAGATGGCTTCCCAGCCGGAATTTTATCAAACGTTTAAAGAAGAAACCATACCTATTCTCCTAAAGCTGTTTGGAAAGATGGGAAAGAGATGGAGTACTTCCAAATTCGTTCTATGAAGCCAGCATCACCTTAATTCCAAAGCCAGACAAAGACCCCACCAAAAAGGAGAATTACAGACCAATATCCCTGATGAACATGGATGCAAAAATTCTCAACAAGATACTGGCCAATAGGATCCAACAGTACATTAAGAAAATTATTCACCATGACCAAGTAGGATTTATCCCTGGGACACAAGGCTGGTTCAACACCCGTAAAACAATCAATGTGATTCATCATATCAGCAAGAGAAAAACCAAGAACCATATGATCCTCTCATTGGATGCAGAGAAAGCATTTGACAAAATACAGCATCCATTCCTGATCAAAACTCTTCAGAGTGTAGGGATAGAGGGAACATTCCTCGACATCTTAAAAGCCATCTATGAAAAGCCCACAGCAAATATCATTCTCAATGGGGAAGCACTGGGAGCCTTTCCCCTAAGATCAGGAACAAGACAGGGATGTCCACTCTCACCACTGCTGTTCAACATAGTACTGGAAGTCCTAGCCTCAGCAATCAGACAACAAAAAGACATTAAAGGCATTCAAATTGGCAAAGAAGTCAAACTCTCCCTCTTCGCCGATGACATGATACTTTACATAGAAAACCCAAAAGTCTCCACCCCAAGATTACTAGAACTCATACAGCAATTCGGTAGTGTGGCAGGATACAAAATCAATGCCCAGAAGTCAGTGGCATTTCTATACACTAACAATGAGACTGAAGAAAGAGAAATTAAGGAGTCAATCCCATTTACAATCGCACCCAAAAGCATAAGATACCTAGGAATAAACCTAACTAAAGATGTAAAGGATCTATACCCTCAAAACTATAGAACACTTCTGAAAGAAATGGAGGAAGACACAAAGAGATGGAAAAATATTCCATGCTCATGGATTGGCAGAATTAATATTGTGAAAATGTCAATGTTACCCAGGGCAATATACACGTTTAATGCAATCCCTATCAAAATACCATGGACTTTCTTCAGAGAGTTAGAACAAATTATTTTAAGATTTGTGTGGAATCAGAAAAGACCCCGAATAGCCAGGGGAATTTTAAAAAAGAAAACCATATCTGGGGGCATCACAATGCCAGATTTCAGGTTGTACTACAAAGCTGTGGTCATCAAGACAGTGTGGTACTGGCACAAAAACAGACACATAGATCAGTGGAACAGAATAGAGAATCCAGAAGTGGACCCTGAACTTTATGGGCAACTAATATTCGATAAAGGAGGAAAGACTATCCATTGGAAGAAAAAAAGTCTCTTCAATAAATGGTGCTGGGAAAATTGGACATCCACATGCAGAAGAATGAAACTAGACCACTCTCTTGCACCATACACAAAGATAAACTCAAAATGGATGAAAGATCTAAATGTGAGACAAGATTCCATCAAAATCCTAGAGAAGAACACAGGCAACACCCTTTTTTAACTCGGCCATAGTAACTTCTTGCAAGATACATCCACGAAGGCAAAAGAAACAAAAGCAAAAATGAACTATTGGGACTTCATCAAGATAAGAAGCTTTTGCACAGCAAAGGATACAGTCAACAAAACTCAAAGACAACCTACAGAATGGGAGAAGATATTTGCAAATGACCAATCAGATAAAGGCCTAGTTTCCAAGATCTATAAAGAACTTTTTAAACTCAACACCAAAGAAACAAACAATCCAATCATGAAATGGGCAAAAGACATGAAGAGAAATCTCACAGAGGAAGACATAGACATGGCCAACATGCATATGAGAAAATGCTCTGCATCACTTGCCATCAGGGAAATACAAATCAAAACCACAATGAGATACCACCTCACACCAGTGAGAATGGGGAAAATTAACAAGGCAGGAAACAACAAATGTTGGAGGGGATGCGGAGAAAAGGGAACCCTCATACACTGTTGGTGGGAATGTGAACTGGTGCAGCCACTCTGGAAAACTGTGTGGAGGTTCCTCAAAGAGTTAAAAATAGACCTGCCCTACGACCCAGCAATTGCACTGTTGGGGATTTACCCCAAAGATTCAGATGCAATGAAACCCCGGGACACCTGCACCCCGATGTTTATAGCAGCAATGGCCACGATAGCCAAACTGTGGAAGGAGCCTCGGTGTCCAACGAAAGATGAATGGATAAAGAAGATGTGGTTTATGTATACAATGGAATATTACTCAGCTATTAGAAATGACAAATACCCACCATTTGCTTCAACGTGGATGGAACTGGAGGGTATTATGCTGAGTGAAGTAAGTCAGTCGGAGAAGGACAAACATTATATGTTCTCATTCATTTGGGGAATATAAATAATAGTGAAAGGGAATATAAGGGAAGGGAGAAGAAATGTGTGGGAAATATCAGAAAGGGAGACAGAACATAAAGACTGCTAACTCTGGGAAACGAACTAGGGGTGGTAGAAGGGGAGGAGGGCGGGGGGTGGGAGTGAATGGGTGAGGGCACTGGGGGTTATTCTGTATGTTAGTAAATTGAACACCAATAAAAAATAAATTTAA	N	.	PASS	PRECISE;SVMETHOD=Snifflesv1.0.12;CHR2=chr13;END=51833069;STD_quant_start=3.905125;STD_quant_stop=1.683251;Kurtosis_quant_start=8.900673;Kurtosis_quant_stop=1.568849;SVTYPE=DEL;SUPTYPE=AL,SR;SVLEN=-3569;STRANDS=+-;STRANDS2=15,10,15,10;RE=25;REF_strand=55,53;Strandbias_pval=0.506752;AF=0.18797	GT:DR:DV	0/0:108:25
chr13	51928569	44437	GTGTGTGTTAGTTGTTGGTCCGAGGGTTGTGGGTTATTGTTAAGCTGTTTAAAATGTG	N	.	PASS	PRECISE;SVMETHOD=Snifflesv1.0.12;CHR2=chr13;END=51928626;STD_quant_start=2.061553;STD_quant_stop=1.607275;Kurtosis_quant_start=-1.788754;Kurtosis_quant_stop=-1.945026;SVTYPE=DEL;SUPTYPE=AL;SVLEN=-57;STRANDS=+-;STRANDS2=13,12,13,12;RE=25;REF_strand=49,43;Strandbias_pval=1;AF=0.213675	GT:DR:DV	0/0:92:25
chr13	51929079	44438	TATATCAAATAAATATGTCAAATAAATAAATG	N	.	PASS	PRECISE;SVMETHOD=Snifflesv1.0.12;CHR2=chr13;END=51929111;STD_quant_start=3.146427;STD_quant_stop=2.509980;Kurtosis_quant_start=0.778563;Kurtosis_quant_stop=1.314333;SVTYPE=DEL;SUPTYPE=AL;SVLEN=-32;STRANDS=+-;STRANDS2=6,6,6,6;RE=12;REF_strand=49,44;Strandbias_pval=1;AF=0.114286	GT:DR:DV	0/0:93:12
chr13	51955809	44439	N	GGGGGGCTGGGGGGGCCGAGGGGAGAAGCCGGGACTCGGGGGGCTGGGGGGGCCTCGGGAGAAAGAGCTGGGGGCTCGGGG	.	FAIL_NOTPRECISE	IMPRECISE;SVMETHOD=Snifflesv1.0.12;CHR2=chr13;END=51955815;STD_quant_start=12.041595;STD_quant_stop=13.431307;Kurtosis_quant_start=3.015264;Kurtosis_quant_stop=6.187353;SVTYPE=INS;SUPTYPE=AL;SVLEN=73;STRANDS=+-;STRANDS2=14,17,14,17;RE=31;REF_strand=54,58;Strandbias_pval=0.840217;AF=0.216783	GT:DR:DV	0/0:112:31
chr13	51998293	44440	N	AACAACCGAAATCTGGACCCCTGGTTGGGGCGTAGCGGGTTGGGTAGGCGTGCCGTTGGCCCAGGCGCGATCGTGGGGGCTCTGGAGACCTGGGGGATCGGATGACCCGACGTCGTGAGCTCGCCGGTGGCAGGGGGGCCTTGCTCTGTGCCCTCGTGCCTGTGTGGTCTCTGCCGCGGTGCTCGGGTCTTCTCTCTCTCTCTCTCTGGGTAACTATCATAAATAAATAAGAATTAGAAAAAAAA	.	PASS	PRECISE;SVMETHOD=Snifflesv1.0.12;CHR2=chr13;END=51998300;STD_quant_start=1.109400;STD_quant_stop=4.000000;Kurtosis_quant_start=3.698360;Kurtosis_quant_stop=4.655264;SVTYPE=INS;SUPTYPE=AL;SVLEN=211;STRANDS=+-;STRANDS2=14,12,14,12;RE=26;REF_strand=52,50;Strandbias_pval=0.82917;AF=0.203125	GT:DR:DV	0/0:102:26
chr13	52018458	44441	GAGAACACAGGCAACACCCTTTTTGAACTCGGCCACAGTAACTTCTTGCAAGATTCATCCATGAAGGCAAAAGAAACAAAAGCAAAAATGAACTATTGGGACTTCATCAAGATAAGAAGCTTTTGCACAGCAAAGGATACAGTCAACAAAACTCAAAGACAACCTACAGAATGGGAGAAGATATTTGCAAATGACATATCAGATAAAGGGCTAGTTTCCAAGATCTATAAAGAACTTCTTAAACTCAACACCAAAGAAACAAACAATCCAATCATGAAATGGGCAAAAGACATGAAGAGAAATCTCACAGAGGAAGACATAGACATGGCCAACAAGCACATGAGGAAATGCTCCACATCACTTGCCATCAGGGAAATACAAATCAAAACCACAGTGAGATACCACCTCACCCCAGTGAGAATGGGGAAAATTAACAAGGCAGGAAACCACAAATGTTGAAGAGGATGTGGAAAAAGGGGAACCCTCTTACACTGTTGGTGGGAACGTGAACTGGTGCAACCACTCTGGAAAACTGTGTGGAGGTTCCTCAAAGAGTTGAAAATACACCTGCCCTACGACCCAGCAATTGCACTGTTGGGGATTTACCCCAAAGGTACAGATGCAGTGAAACACCAGAACACCTGCACCCCGATGTTTCTAGCAGCAATGTCCACAATAGCCAAACTGTGGAAGGAGCCTCGGTGTCCATCGAAAGATGAATGGATAAAGAAGATGTGGTTTATGTATACAATGGAATATTACTCAGCCATTAGAAATGACAAATACCCACCATTTGCTTCAATGTGGATGGAACTGGAGGGTATTATGCTGAGTGAAGTAAGTCAGTCGGAGAAGGACAAACATTATATGTTCTCATTCATTAGGGGAATATAAATAATAGTGAAAGGGAATATAAGGGAAGGGTGAAGAAATGTGTGGGAAATATCAGAAAGGGAGACAGAGCATGCAGACTCCTAACTCTGGGAAACGAACTAGGGGTGGTGGAAGGGGAGGAGGGCGGGGGGGGGGGTGGGGGTGAATGGGTGACGGGCCTGAGGGGGGCACTTGACGGGATGAACACTGGGCGTTATTCTGTATGTTGGTAAATTGAACACCAATAAAAAATAAATGTATTTAAAAAAAAGAAAGAAAATGCATGCCTTAGACCATAGATGCTCCCAGCTACATTTTCTATAATTAATGAGTAATGCTACTGGAAGAAGTGATATTTATTGAATCTCTAGCATGTGTGAGGAATTCTATAAACCCCAATTTCCAATTCAACTTTATCTCTGTGTGTGGTATATATTCCTTAAATCTTTTGAACTTTACTTTTTGGATGCATTAAACTATCACTATGCATTATACTATCACTAGTACACTTTTTTGGGGGGGGCACTAGAGTGCAAAAAATGTTAAATTAGAAAATATTAACTGGAAGCCACAGTAAACAACAGAAACTCCACATCTTACTGAATTTAAGATAACTGAATCTAGCATTCATGGCCTAAGTGTTGGTTGT	N	.	PASS	PRECISE;SVMETHOD=Snifflesv1.0.12;CHR2=chr13;END=52020013;STD_quant_start=1.612452;STD_quant_stop=5.612486;Kurtosis_quant_start=6.767279;Kurtosis_quant_stop=1.905632;SVTYPE=DEL;SUPTYPE=AL,SR;SVLEN=-1555;STRANDS=+-;STRANDS2=6,11,6,11;RE=17;REF_strand=35,48;Strandbias_pval=0.787598;AF=0.17	GT:DR:DV	0/0:83:17
chr13	52022638	44442	N	TCAAAAAAAAAAAAAAAAAAAGAAAGGTGACGCCA	.	PASS	PRECISE;SVMETHOD=Snifflesv1.0.12;CHR2=chr13;END=52022637;STD_quant_start=3.616203;STD_quant_stop=4.033513;Kurtosis_quant_start=4.762543;Kurtosis_quant_stop=3.577897;SVTYPE=INS;SUPTYPE=AL;SVLEN=36;STRANDS=+-;STRANDS2=24,28,24,28;RE=52;REF_strand=31,47;Strandbias_pval=0.475656;AF=0.4	GT:DR:DV	0/1:78:52
chr13	52076020	44443	N	GCAAAAAAAAAAAAAAAAAAAAGAAAAAAAAAAAAAGAATAAAAAAAAAAAGAAAAAAAAAGACAAAAAAAAAGAAAAAAAAAAAAAAAAAAAACAAAGGAAAAAAAACAAAAAGAAAAAAAAAAAAAAAAAAAAAAAAGAAAAAAGAAAAGGGGG	.	FAIL_NOTPRECISE	IMPRECISE;SVMETHOD=Snifflesv1.0.12;CHR2=chr13;END=52076506;STD_quant_start=261.976717;STD_quant_stop=255.402623;Kurtosis_quant_start=-1.714190;Kurtosis_quant_stop=3.465882;SVTYPE=INS;SUPTYPE=AL,SR;SVLEN=96;STRANDS=+-;STRANDS2=8,9,8,9;RE=17;REF_strand=63,70;Strandbias_pval=1;AF=0.113333	GT:DR:DV	0/0:133:17
chr13	52083588	44444	N	TTATCCCTTTCTTTCTCGTCTTTCTTCCTTAATCCCCTTTTCGTTTTTCTTTTTCCTCTTTTTT	.	FAIL_NOTPRECISE	IMPRECISE;SVMETHOD=Snifflesv1.0.12;CHR2=chr13;END=52083589;STD_quant_start=12.349089;STD_quant_stop=33.720913;Kurtosis_quant_start=-1.358334;Kurtosis_quant_stop=5.482196;SVTYPE=INS;SUPTYPE=AL;SVLEN=67;STRANDS=+-;STRANDS2=17,1,17,1;RE=17;REF_strand=33,37;Strandbias_pval=0.000299437;AF=0.195402	GT:DR:DV	0/0:70:17
chr13	52148871	44445	AAGATCCCTGGGTGGCGCAGCGGTTTAGCGCCTGCCTTTGGCCCAGGGCGCGATCCTGGAGACCCGGGATCGAGTCCCATGTCGGGCTCCCAGTGCATGGAGCTTGCTTCTCCCTCTGCCTATGTCTCTGCCTCTCTCTCTCTCTCTCTCTGTGTGAATATCATAAATAAATAAATAAAATTAAAAAAAAATAAAGATTTAAAAAAAAAAAAA	N	.	PASS	PRECISE;SVMETHOD=Snifflesv1.0.12;CHR2=chr13;END=52149084;STD_quant_start=0.000000;STD_quant_stop=0.327327;Kurtosis_quant_start=-0.510552;Kurtosis_quant_stop=19.915157;SVTYPE=DEL;SUPTYPE=AL;SVLEN=-213;STRANDS=+-;STRANDS2=26,31,26,31;RE=57;REF_strand=43,49;Strandbias_pval=1;AF=0.38255	GT:DR:DV	0/1:92:57
chr13	52186101	44446	TAAGGAACTGGGGATCCCTGGGTGGCGCAGCGGTTTGGCGCCTGTCTTTGGCCCAGGGTGCGATCCTGGAGACCCGGGATCGAATCCCACATCGGGCTCCCAGTGCATGGAGCCTGCTTCTCCCTCTGCCTATGTCTCCGCCTCTCTCTCTCTCTCTCTGTGACTATCATAAATAAATAAAAAATTAAAAAA	N	.	PASS	PRECISE;SVMETHOD=Snifflesv1.0.12;CHR2=chr13;END=52186292;STD_quant_start=1.142080;STD_quant_stop=0.932505;Kurtosis_quant_start=3.829091;Kurtosis_quant_stop=-0.587548;SVTYPE=DEL;SUPTYPE=AL;SVLEN=-191;STRANDS=+-;STRANDS2=29,18,29,18;RE=47;REF_strand=45,25;Strandbias_pval=0.845816;AF=0.401709	GT:DR:DV	0/1:70:47
chr13	52198560	44447	AAGAATAGTAAATCCTAAAAAAAAAAAAAAAAAAAAAAAAAAA	N	.	PASS	PRECISE;SVMETHOD=Snifflesv1.0.12;CHR2=chr13;END=52198603;STD_quant_start=0.301511;STD_quant_stop=0.674200;Kurtosis_quant_start=-1.692305;Kurtosis_quant_stop=-1.146750;SVTYPE=DEL;SUPTYPE=AL;SVLEN=-43;STRANDS=+-;STRANDS2=10,13,10,13;RE=23;REF_strand=34,38;Strandbias_pval=0.813417;AF=0.242105	GT:DR:DV	0/0:72:23
chr13	52226832	44448	N	AAAGAAAGAGAGCGAGAGGCGAGAGAGAGCGGAGGAAAGAAAGGAACGGAAAGAAACAG	.	FAIL_NOTPRECISE	IMPRECISE;SVMETHOD=Snifflesv1.0.12;CHR2=chr13;END=52226831;STD_quant_start=8.231039;STD_quant_stop=13.102163;Kurtosis_quant_start=-0.928103;Kurtosis_quant_stop=-1.044898;SVTYPE=INS;SUPTYPE=AL;SVLEN=56;STRANDS=+-;STRANDS2=14,11,14,11;RE=25;REF_strand=30,38;Strandbias_pval=0.35431;AF=0.268817	GT:DR:DV	0/0:68:25
chr13	52246305	44449	N	CAGAGAAAGAAAAGAAAGAAGAAAGAAAGCACG	.	FAIL_NOTPRECISE	IMPRECISE;SVMETHOD=Snifflesv1.0.12;CHR2=chr13;END=52246316;STD_quant_start=14.078352;STD_quant_stop=13.619838;Kurtosis_quant_start=-1.557313;Kurtosis_quant_stop=5.033771;SVTYPE=INS;SUPTYPE=AL;SVLEN=42;STRANDS=+-;STRANDS2=10,8,10,8;RE=18;REF_strand=48,14;Strandbias_pval=0.0795538;AF=0.225	GT:DR:DV	0/0:62:18
chr13	52251868	44450	GAAAGAAAAGAAAGAAAGAAAGAAAGAAGAAAGAAAAGAAAGAAAAAGAAAGAAAGAAAGAAGAAAGAAAGGAAAGAAAG	N	.	FAIL_NOTPRECISE	IMPRECISE;SVMETHOD=Snifflesv1.0.12;CHR2=chr13;END=52251948;STD_quant_start=30.357866;STD_quant_stop=34.415113;Kurtosis_quant_start=-1.655003;Kurtosis_quant_stop=-1.469975;SVTYPE=DEL;SUPTYPE=AL;SVLEN=-80;STRANDS=+-;STRANDS2=12,1,12,1;RE=13;REF_strand=32,27;Strandbias_pval=0.0118175;AF=0.180556	GT:DR:DV	0/0:59:13
chr13	52254924	44451	N	AATATTTTATTTATTTTCTATATAAATATAGATAGAAAATATATATAGG	.	PASS	PRECISE;SVMETHOD=Snifflesv1.0.12;CHR2=chr13;END=52254933;STD_quant_start=5.014265;STD_quant_stop=9.483068;Kurtosis_quant_start=-0.362115;Kurtosis_quant_stop=5.252103;SVTYPE=INS;SUPTYPE=AL;SVLEN=46;STRANDS=+-;STRANDS2=15,13,15,13;RE=28;REF_strand=34,42;Strandbias_pval=0.508285;AF=0.269231	GT:DR:DV	0/0:76:28
chr13	52277445	44452	N	CCCGGCGTCGCGGATTTGGCCCCAGAGGCCGG	.	PASS	PRECISE;SVMETHOD=Snifflesv1.0.12;CHR2=chr13;END=52277444;STD_quant_start=0.577350;STD_quant_stop=1.183216;Kurtosis_quant_start=0.958637;Kurtosis_quant_stop=1.355179;SVTYPE=INS;SUPTYPE=AL;SVLEN=32;STRANDS=+-;STRANDS2=22,8,22,8;RE=30;REF_strand=54,23;Strandbias_pval=0.81601;AF=0.280374	GT:DR:DV	0/0:77:30
chr13	52305314	44453	AAAAGAAGAAAGAAAGAAAGAAAGAAAGAAAGAAAGAAAGAAAGAAAG	N	.	PASS	PRECISE;SVMETHOD=Snifflesv1.0.12;CHR2=chr13;END=52305373;STD_quant_start=0.774597;STD_quant_stop=6.292853;Kurtosis_quant_start=-0.855971;Kurtosis_quant_stop=-0.889613;SVTYPE=DEL;SUPTYPE=AL;SVLEN=-59;STRANDS=+-;STRANDS2=13,8,13,8;RE=21;REF_strand=46,30;Strandbias_pval=1;AF=0.216495	GT:DR:DV	0/0:76:21
chr13	52372708	44454	N	AAAGACAAAAGGGAAGAAAAAAAACAAAAAAAAAAAAA	.	PASS	PRECISE;SVMETHOD=Snifflesv1.0.12;CHR2=chr13;END=52372719;STD_quant_start=2.500000;STD_quant_stop=4.007805;Kurtosis_quant_start=3.051805;Kurtosis_quant_stop=2.546329;SVTYPE=INS;SUPTYPE=AL;SVLEN=34;STRANDS=+-;STRANDS2=21,12,21,12;RE=33;REF_strand=53,44;Strandbias_pval=0.419647;AF=0.253846	GT:DR:DV	0/0:97:33
chr13	52377887	44455	CTAATAGTCTTTACTTCATAGGATTATTGCAGATATCAAATGAGTTAACATTTACAGCATTTACAAAAATGCCTGGATTAAGAGTATTTGTTGATTAAAGTGTGTGTTTGTATGTGTGTGTGTGAGAAAGTGAGCAAGAGAGAGAGAGGATAATATACATATATATATAATTATTTATAATTATTTATATATATAATTATATATAATTATATATATATATATATATAATTCATTTCCAGATATATTAACCAAATAGTGTAAATCTAAACTTGATAACTTGACCATGAATTAATTAATCTACTCCTTCATCAAATTTATACTGACACTATACATTCTGGAAACCATGGTTACTAAAAGGTTTTTACAG	N	.	PASS	PRECISE;SVMETHOD=Snifflesv1.0.12;CHR2=chr13;END=52378254;STD_quant_start=0.000000;STD_quant_stop=0.000000;Kurtosis_quant_start=2.150853;Kurtosis_quant_stop=5.625052;SVTYPE=DEL;SUPTYPE=AL;SVLEN=-367;STRANDS=+-;STRANDS2=13,16,13,16;RE=29;REF_strand=54,46;Strandbias_pval=0.406471;AF=0.224806	GT:DR:DV	0/0:100:29
chr13	52393348	44456	CCGTATAAGATCCCAAAAGTGATACATCGGTTTACACATCCTTTGGCCAAACGGGGCGATTTACTACCAGTTTTTCGAAAAGGGACCCCTCGGAACTCCGGGCAAATTTTGTGCCTCTTCTCCCTCGGCCGTGTCTCTGCCTCTTCTCTCTCTCTCTATGACTATCATAAATAAATAAAAATTGAAAAAAAAATATTTAAAAAAAAAAAATAAGGAC	N	.	PASS	PRECISE;SVMETHOD=Snifflesv1.0.12;CHR2=chr13;END=52393575;STD_quant_start=5.156378;STD_quant_stop=2.363945;Kurtosis_quant_start=-2.025471;Kurtosis_quant_stop=7.314760;SVTYPE=DEL;SUPTYPE=AL,SR;SVLEN=-227;STRANDS=+-;STRANDS2=16,19,16,19;RE=35;REF_strand=60,65;Strandbias_pval=0.850013;AF=0.21875	GT:DR:DV	0/0:125:35
chr13	52394135	44457	TTCTCTTCTTCTTCTTCTTCTTCTTCTTCTTCTT	N	.	PASS	PRECISE;SVMETHOD=Snifflesv1.0.12;CHR2=chr13;END=52394172;STD_quant_start=0.365148;STD_quant_stop=2.049390;Kurtosis_quant_start=-1.209276;Kurtosis_quant_stop=-1.195294;SVTYPE=DEL;SUPTYPE=AL;SVLEN=-37;STRANDS=+-;STRANDS2=13,17,13,17;RE=30;REF_strand=59,63;Strandbias_pval=0.68593;AF=0.197368	GT:DR:DV	0/0:122:30
chr13	52394178	44458	N	TCTTTCGTCGTTCGTGCTGTCTTCTTTCTTCTTCTTCTTTCTCTTCCTTCTTCTTCTTC	.	FAIL_NOTPRECISE	IMPRECISE;SVMETHOD=Snifflesv1.0.12;CHR2=chr13;END=52394202;STD_quant_start=15.145449;STD_quant_stop=25.354411;Kurtosis_quant_start=7.237153;Kurtosis_quant_stop=7.061479;SVTYPE=INS;SUPTYPE=AL;SVLEN=38;STRANDS=+-;STRANDS2=23,3,23,3;RE=26;REF_strand=60,62;Strandbias_pval=0.000172098;AF=0.175676	GT:DR:DV	0/0:122:26
chr13	52409429	44459	N	TGGTGATTGATATTATTTTATTTTTATTTTATTTTTTTAAGTTTATTTATTATTTATTTATTTTTAATGTGATAGAGAGATGAGAAGAGTTGAGCCGAGACACAGGCAGAGGGTATGCAAGGGAGAGAGACGCAGAGGCTCCATTCACCAGGACAGCCCGACGTGGATTCGACCCTGGTCTCCAGGATCGCGCCCTGGGCCAAAGGCAGGCGCTCAAACCGCTGCGCCACCCAGGGCTCCC	.	PASS	PRECISE;SVMETHOD=Snifflesv1.0.12;CHR2=chr13;END=52409447;STD_quant_start=3.924283;STD_quant_stop=5.732946;Kurtosis_quant_start=4.063727;Kurtosis_quant_stop=8.539761;SVTYPE=INS;SUPTYPE=AL;SVLEN=225;STRANDS=+-;STRANDS2=8,22,8,22;RE=30;REF_strand=50,64;Strandbias_pval=0.0982215;AF=0.208333	GT:DR:DV	0/0:114:30
chr13	52421157	44460	CATCTGAGCCCATTTGAATTATTCTTTTTTTTTTTTTTAAAGATTTTATTTATTTATTTATTTATTTATTTATTTATTTATTTATTCATGAAAGACTGAGAGATAGAGAGAGCCAGAAACAAAGGCAGAGGGAGAAGCAGGCTCCATGCACCGGGAGCCCGATGTGGGACTCGATCCCGGGTCTCCAGGATCGCGCCCTGGGCCAAAGGCAGGCGCCAAACCGCTGCGCCACCCAGGGATCCCC	N	.	PASS	PRECISE;SVMETHOD=Snifflesv1.0.12;CHR2=chr13;END=52421406;STD_quant_start=3.500000;STD_quant_stop=2.795085;Kurtosis_quant_start=-0.050941;Kurtosis_quant_stop=-1.730575;SVTYPE=DEL;SUPTYPE=AL;SVLEN=-249;STRANDS=+-;STRANDS2=13,19,13,19;RE=32;REF_strand=46,67;Strandbias_pval=1;AF=0.22069	GT:DR:DV	0/0:113:32
chr13	52426902	44461	N	TGCTCAGGATATTTTTTTTTTTTTCTTTTTTCTTTTTTTTTTTTTTTTTT	.	PASS	PRECISE;SVMETHOD=Snifflesv1.0.12;CHR2=chr13;END=52426917;STD_quant_start=3.216804;STD_quant_stop=4.534889;Kurtosis_quant_start=19.762788;Kurtosis_quant_stop=3.001018;SVTYPE=INS;SUPTYPE=AL;SVLEN=36;STRANDS=+-;STRANDS2=21,26,21,26;RE=47;REF_strand=51,57;Strandbias_pval=0.86134;AF=0.303226	GT:DR:DV	0/1:108:47
chr13	52428828	44462	CTCCACCCATTCCCCCACCATCCTGGGATCAAGCCCCCTGTTGAGCCCTATTTCCAACTCTGCACTCAGTGAGGAATGTGCTTGAGGATTCTTTCTCTCTCTCACTTTCCATGTGCCCCTTTCCCTGCTCACTCTCTCTAAAATAAATAAATAAAAATCTTTTTAAAAACCTAAAGACCCAATAACCCAAATATGTGTAAATGTAAAAAGTTAAGTACCTTTTCATCTCCAGTTTCAAGGCTATGCAGAGGTTCAATAACAGCCATTGGCCTTTCACTTCTAATTCCTTTTTATTCCTTATTCTCTCTCATAGAGACATTAGTTGAGTTGATGTGGCAATCTCTATTTTAGAATAAAAATAAACAGAATGAGTTAATTGTGCAAGTTCCCAAACCAGATCAGTGACAGAAATGGCCTAAGAATTTAAAAAACACAGGCAGCAACCTCTTTAACCTCAGCCACAGCCACTTCTTGCTAGACATGTCTACAAAAGCAAGAGAAACAAAAGCAAAAATGAATTAATGGACTTCATCAAGATAAAAAGCTGATGTGAAGAAAACAGTAAAAACAAACAAAAGGCAGCCTACAAAATGGGAGAAGGTATTTACAAGTGTCTTTTCAGATAAAGGACTGGTATCTAAAATCTAATAGGGACTTATCAAACTAAACACCCGAAAAACAAAAAATCCAGTCAAGAAATGGGCAGTAGACATGAACAGACATTTCTCCAAAGAAGACATACAAATGGCTAGCAGAAACATGAAAAAATGTTCAACATCATTTGATTTTGGGGGAAATACAAATGAAAACCACGATGAGATACCACCTCACCCAATGAGAATGGCTAAAGTTAACAACTCAGGAAATGACAGATGTCGGTGAGGATGCAGAGAAAGGGGAACCCCTTTCACTGTTTCACTGTCCACTCTGGAAAACAGTATGAAGGTTCCTCAAAAAGTTAAAAATAGAGCTGCCGCATGACCCAGGGGGAAAGGATACAAACATAGTGATTTGAAGAGGCACCTGCACCCCAAAGTTTATAGCAGCAATATCCACTATAGCCAAAATATGGGAAAGGCCCAGATGTCCATTAACGGATGAATAGATAAAGGAGAGGTGGTATTAACACAATGCTTACAGGTCCGCATTAAGTCTTTCCTCTCCATATAATT	N	.	FAIL_NOTPRECISE	IMPRECISE;SVMETHOD=Snifflesv1.0.12;CHR2=chr13;END=52429929;STD_quant_start=5.545268;STD_quant_stop=15.656468;Kurtosis_quant_start=10.516648;Kurtosis_quant_stop=-1.991174;SVTYPE=DEL;SUPTYPE=AL,SR;SVLEN=-1101;STRANDS=+-;STRANDS2=13,19,13,19;RE=32;REF_strand=34,37;Strandbias_pval=0.528139;AF=0.31068	GT:DR:DV	0/1:71:32
chr13	52429940	44463	GAGAATGGCTAAAGTTAACAACTCAGGAAATGACAGATGTCGGTGAGGATGCAGAGAAAGGGGAACCCCTTTCACTGTTTCACTGTCCACTCTGGAAAACAGTATGAAGGTTCCTCAAAAAGTTAAAAATAGAGCTGCCGCATGACCCAGGGGGAAAGGATACAAACATAGTGATTTGAAGAGGCACCTGCACCCCAAAGTTTATAGCAGCAATATCCACTATAGCCAAAATATGGGAAAGGCCCAGATGTCCATTAACGGATGAATAGATAAAGGAGAGGTGGTATTAACACAATGCTTACAGGTCCGCATTAAGTCTTTCCTCTCCATATAATTCCCTCCACCCATTCCCCCACCATCAAAAGTAGAAATAGATATTAACTCTCTGACTGAGACTGAATTCATTTCATAAAAACTGAACAAAACTGAATATAAGCTTTCAACCTACAGTGATATTATTTTTAATTTTTTATAATTTTAATAATGCAATTACTTTATTTAAAATATACTTTTACTTAGTTACAAATTCCCAGTCTTTCTAATTTAACTGGTAAAATGTTTTAGAAACATAGAATGTGTGCAACCATTGCATTTTTAGCATTTTACCATGTAAAGATAGGAAAATAGCTGAGACCAACAGCAAAGAATGACTCAGATAATAGAGACAAGAAACACTAAACATGGCAATAGTACAGTGGTAAGTTTTTCCAGTTTGAAAGGTACCTAAAAGAATAATAGGAAATAATAATGGAGAAGCAGTAGAAATTAGGGATAGAGATAGAACTGACATTTGACTTCATTTGAATAGATAGTCGAATTCAATAATATAATAAAAATGAGTAAGAGAGAAAAAAGAAAAGATGAAGAGAGATCTTGAATATTAACTGTGCTTCATATGCAGGGGAGTAAATATGCAAAAGAAAGAGACATGAGGAGGAACTCATTGGCATACTAACATAGTTTATGGGTGTGGTTTTTTTTTTGAGTCAAGATCAGTTTTTTTAAATTGATGTGTAATTGACATACATTATATTAGTTTCAGCTGTAAAATGTAAAGATTTGATATTCATGTATATTGCAAAATGATCACCACAATAAGTCTATTTAATACCTGTCATTGTAAAAGTTACAGAATATTTTTTCTTATGATAACTTTTAAGATTCACTCTGTTAGCAACTTTCAAACATGTATATAGTATTATTAACTACAGTTGCCATACTGTATTACATTCCATTCCCATGACTTTTTTGTTTTACAACTGGAAGTTTGTAACTTTTGACTCCCTTCACCCATTTTGCCCAGCCCTAACCCCTGCCTCTGGCAATCACCAATCTGTTCTCTATATCTATAGTGTAGAACATTTTAAAGAAAGCAAGTTAACAACAATTTCAGGAAATAGGGAACATTTCAAATACTGTAGACAGTATAATGAGAATAAGAGGTGAAAAGAAGTCTTCAGTTTCAGTGACTAAACAGCTCTTCATGATTAGAGAATAGTTTTATTAAAATTGGGGAAGCTAAATCATGTTTGGTAAAAAAGGAAGATTGTATGAATACGAGAAAGAAAAAAAAATATATATATATATGTACAGATTAGTTCTTAAAGAAAGAACAGTGATTGGTGATCTAGAAGTTTACAAAATTATGGTTTGGGCATTAAAATCTATTGTTAGAACTCCTAACAGAAAGAATATAATTTTAACTAAAAAAAAAAAATTTAAGTATGAACATTCTTTAAAAAAAAAAAAAAAGATTTTATTGATTTATTCATGAGAGACACACACAGGCAGAAACACAGGCAGAGTGAGAAACAGGCTCCGTGCAGGGGAACCCGATGTGGGACTCGATCCCGGATCCCCAGGATCACGCCCTGGGCTGAAGTCGGCGCTAAACCATGGAGCCACCCAGGCTGACCAAGTATGAACATTCTTGAGGTGAAAGTTATTGCAGTTTTCTGAATATGCCTAACCATTAATCTGTAGTATATTTTTATTCTGAAACATCTTTAGAAATATCATCTTACATTTATACAACACTTCATATTCTCCAAACAAATTTCCAGGCCTTTGAAATATAGTGATCCTTACAATAACCATATGAGTAAGAAGGATGATTATCTTCTAATCTAAAATCTAAAGATTTTTTTTTTATTTATTCATGAGAGACACAGAGATAGGTAGAGACATAGGCAGAGGGAGAAGCAGGCTCCCTATGAGAAGCTGTTACGAGACGTGATCCCAGGATCCTGGGATCATGCCCTAAGCTGAAGACAGACACTCAACTGCTGAGACACTCAGGCATCCCAAAGGATGATTATCTTTTCAAATGAGAAAATACGTTCCCTGAGAAATATCATTTGACCTTGGTATTGCTTGGGCTAGAACTTAGTACACTGAATCCTAGTGCTAATGCTCCTTCCCCTAAAACCAACAGGGTTCAAGAACAGTTGCCTTCCAAGTTTATAAACAAGACCTGAATTTAGAGACTCAATAACAGGGTGGCTCAGCTGGTGAAGTGGCTGGCTCTTTATTTCAGCTCAGGTCATGGTCTCAGGATCCTGGGATCAAGCCCCCTGTTGAGCCCTATTTCCAACTCTGCACCCAGTGAGGAATGTGCTTGAGGATTCTTTCTCTCTCTCACTTTCCCTGTGCCCCTTTCCCTGCTCACTCTCTCTAAAATAAATAAATAAAAATCTTTTTAAAAACCTAAAGACCCAATAACCCAAATATGTGTAAATGTAAAAAGTTAAGTACCTTTTCATCTCCAGTTTCAAGGCTATGCAGAGGTTCAATAACAGCCATTGGCCGTTCATTTCTCATTCCTTTTTATTCATTATTCTCTCTCATAGAGACATTAGTTGAGTTGATGTGGCAATCTCTATTTTAGAATAAAAATAAACAGAATGAGTTAATTGTGCAAGTTCCCAAACCAGACCAGTGACAGAAATGGCCTAAGAATTTAAAAAACACAGGCAGCAACCTCTTTAACCTCAGCCACAGCCACTTCTTGCTAGACATGTCTACAAAAGCAAGAGAAACAAAAGCAAAAATGAATTAATGGACTTCATCAAGATAAAAAGCTGATGTGAAGAAAACAGTAAAAACAAACAAAAGGCAGCCTACAAAATGGGAGAAGGTATTTACAAGTGTCTTTTCAGATAAAAGACTGGTATCTAAAATCTAATAGGGACTTATCAAACTAAACACCCGAAAAACAAAAAATCCAGTCAAGAAATGGGCAGTAGACATGAACAGACATTTCTCCAAAGAAGACATACAAATGGCTAGCAGAAACATGAAAAAATGTTCAACATCATTTGATTTTGGGGGAAATA	N	.	PASS	PRECISE;SVMETHOD=Snifflesv1.0.12;CHR2=chr13;END=52432197;STD_quant_start=0.674200;STD_quant_stop=0.522233;Kurtosis_quant_start=8.723178;Kurtosis_quant_stop=13.656028;SVTYPE=DEL;SUPTYPE=AL,SR;SVLEN=-2257;STRANDS=+-;STRANDS2=23,21,23,21;RE=44;REF_strand=20,21;Strandbias_pval=0.829373;AF=0.517647	GT:DR:DV	0/1:41:44
chr13	52467053	44464	N	AGACGATGCTTTATTGTTTTTTTTTTTTAATTTTTTTAATTAGTGACAGTCACAACACACAGAGACGAGAGAGAAGAGAGCGAGACACAGGCAGAGGGAGAAGCAAGGCTCCAGGCGACCCAGGAGCCTGAAGGGGGTTTACGATCCCGGGTCGCCAGGATCCACGCCCTGGCCGAAAGGCGAGGCGCAAAACCGCTGCGCCACCTAGTGATCCCGCA	.	PASS	PRECISE;SVMETHOD=Snifflesv1.0.12;CHR2=chr13;END=52467063;STD_quant_start=2.099383;STD_quant_stop=4.350394;Kurtosis_quant_start=5.042829;Kurtosis_quant_stop=22.543389;SVTYPE=INS;SUPTYPE=AL;SVLEN=211;STRANDS=+-;STRANDS2=28,26,28,26;RE=54;REF_strand=58,45;Strandbias_pval=0.616147;AF=0.343949	GT:DR:DV	0/1:103:54
chr13	52471016	44465	TTTATTTATTTATTTATTTATTTATTTATTTATTTATTTATTTATTTATTTAT	N	.	PASS	PRECISE;SVMETHOD=Snifflesv1.0.12;CHR2=chr13;END=52471071;STD_quant_start=1.991649;STD_quant_stop=3.336665;Kurtosis_quant_start=-1.540274;Kurtosis_quant_stop=-0.965765;SVTYPE=DEL;SUPTYPE=AL;SVLEN=-55;STRANDS=+-;STRANDS2=31,30,31,30;RE=61;REF_strand=42,46;Strandbias_pval=0.741118;AF=0.409396	GT:DR:DV	0/1:88:61
chr13	52477367	44466	N	AGACAGCACAGAACGGTGAAGGGAAAAGAAAGGGAAGGAACAACGGAAAAAGGTCAGGGGGAACGGAAGCAAAGGAAGTGAAGAAAGGGGGGACGAAGAAAGAAAGGAAGGAAAAGAAAAGAA	.	FAIL_NOTPRECISE	IMPRECISE;SVMETHOD=Snifflesv1.0.12;CHR2=chr13;END=52477419;STD_quant_start=25.228952;STD_quant_stop=22.673773;Kurtosis_quant_start=0.119213;Kurtosis_quant_stop=-0.445898;SVTYPE=INS;SUPTYPE=AL;SVLEN=55;STRANDS=+-;STRANDS2=3,17,3,17;RE=20;REF_strand=45,55;Strandbias_pval=0.0129139;AF=0.166667	GT:DR:DV	0/0:100:20
chr13	52478299	44467	N	TAAAGCAGCCATAGGGATCCTGGGTGGCGCAGCGGTTTGGTGCCTGCCTTGGCCAGGAGTGATCCTGGGACCCTTGGGATCGGAATCCCACAGGGCTTACCGCGCTGCATGGAGCCTGCTTCTCCCTCTGTGCCTGTGTTTCGCCTCTCCTCTTCTTTCTCTCTCTTGGTGACTCTCATAAATAAATAAAAATTAAAAAAATTTAAAAAAAAATAATTAAA	.	PASS	PRECISE;SVMETHOD=Snifflesv1.0.12;CHR2=chr13;END=52478308;STD_quant_start=3.703280;STD_quant_stop=5.644213;Kurtosis_quant_start=9.110012;Kurtosis_quant_stop=2.951501;SVTYPE=INS;SUPTYPE=AL;SVLEN=212;STRANDS=+-;STRANDS2=12,17,12,17;RE=29;REF_strand=51,55;Strandbias_pval=0.537457;AF=0.214815	GT:DR:DV	0/0:106:29
chr13	52486621	44468	AAAATTTTGGGATCCCTGGGTGGCACAGCGGTTTGGCACCTGCCTTTGGCCCAGGGCGCGATCCTGGAGACCCGGGATCGAATCCCACGTCGGGCTCCTGATGCATGGAGCCTGCTTCTCCCTCTGCCTCTCTCTCTCTCTCTCTCTGTGTGACTATCATTAAAAAAAAATATATATATATATATATAA	N	.	PASS	PRECISE;SVMETHOD=Snifflesv1.0.12;CHR2=chr13;END=52486802;STD_quant_start=2.868549;STD_quant_stop=3.644957;Kurtosis_quant_start=25.090129;Kurtosis_quant_stop=0.109063;SVTYPE=DEL;SUPTYPE=AL;SVLEN=-181;STRANDS=+-;STRANDS2=38,32,38,32;RE=70;REF_strand=58,56;Strandbias_pval=0.761273;AF=0.380435	GT:DR:DV	0/1:114:70
chr13	52499497	44469	TAAAAATAAGTAAAATGAGGGATCCCTGGGTGGCGCAGCGGTTTGGCGCCTGCCTTTGGCCCAGGGCGCGATCCTGGAGACCCGGGATCAAATCCCACGTCGGGCTCCCGGTGCATGGAGCCTGCTTCTCCTTCTGCCTATGTCTCTGCCTCTCTCTCTCTCTCTCTCTCTCTCTCTCTGTGTGTGACTATCATAAATAAATAAAAATTTAAAAAAAAATAATAAAAAAAATAAAAAAATAAAAA	N	.	PASS	PRECISE;SVMETHOD=Snifflesv1.0.12;CHR2=chr13;END=52499742;STD_quant_start=3.979112;STD_quant_stop=3.131382;Kurtosis_quant_start=-1.987706;Kurtosis_quant_stop=-1.944188;SVTYPE=DEL;SUPTYPE=AL;SVLEN=-245;STRANDS=+-;STRANDS2=32,41,32,41;RE=73;REF_strand=54,65;Strandbias_pval=0.881758;AF=0.380208	GT:DR:DV	0/1:119:73
chr13	52513129	44470	N	AAAGAATTTGTAAAAAAAAAAAAAAAAAAAAAAAAAAAAAAGTAAGAGCAA	.	PASS	PRECISE;SVMETHOD=Snifflesv1.0.12;CHR2=chr13;END=52513130;STD_quant_start=0.000000;STD_quant_stop=2.190890;Kurtosis_quant_start=17.220227;Kurtosis_quant_stop=2.500088;SVTYPE=INS;SUPTYPE=AL;SVLEN=41;STRANDS=+-;STRANDS2=23,27,23,27;RE=50;REF_strand=54,71;Strandbias_pval=0.739473;AF=0.285714	GT:DR:DV	0/0:125:50
chr13	52543872	44471	N	TTTTTTAATTTTTATTTATTTATGATCAGTCCTCACACAGAGAGAAGAGAGAAGGCAGAGACACAGGCAGAGGGGGAAAGAGGATCCATTGCACTGGGAGCCTGATGTTGGGACTCGGCTCCGAGTCATCAAGGATTGCGCCCTGGGCCAAAGGCAATGCACTAAAGCTCGCCTGCGCCACCCAGGGATCCCCTGTTTGTTTC	.	PASS	PRECISE;SVMETHOD=Snifflesv1.0.12;CHR2=chr13;END=52543878;STD_quant_start=0.250000;STD_quant_stop=3.716517;Kurtosis_quant_start=4.732298;Kurtosis_quant_stop=1.520272;SVTYPE=INS;SUPTYPE=AL;SVLEN=195;STRANDS=+-;STRANDS2=16,17,16,17;RE=33;REF_strand=42,45;Strandbias_pval=1;AF=0.275	GT:DR:DV	0/0:87:33
chr13	52545179	44472	N	CAAGCAAAGAAAAGAAAGAAGAAAGAAAGAAAGAGAAGAACAGAAAAAAGAAAAAAGATACCGAAGGAAAGAAAGAACGAAAACAGACAGAAAGAAGAAAGAAAGAAA	.	FAIL_NOTPRECISE	IMPRECISE;SVMETHOD=Snifflesv1.0.12;CHR2=chr13;END=52545178;STD_quant_start=8.927486;STD_quant_stop=40.211939;Kurtosis_quant_start=4.418965;Kurtosis_quant_stop=-0.535585;SVTYPE=INS;SUPTYPE=AL;SVLEN=121;STRANDS=+-;STRANDS2=2,14,2,14;RE=16;REF_strand=39,41;Strandbias_pval=0.0110224;AF=0.166667	GT:DR:DV	0/0:80:16
chr13	52582560	44473	N	AAATTATCTCAAAAAAAAAAACAATAAAAAAATCACCACAACAAAAAAACAAAAAAAAAACACAAAACAAAAAAAAAAAACAACCCCCCAAACAAAAAAAAAAAAAACAAACAAACAAAAAAAAATAAAGGTCCTGGCTGCTAAAAAAAAAAAAAACAAAAAAAAAAAAACAAAAAAA	.	PASS	PRECISE;SVMETHOD=Snifflesv1.0.12;CHR2=chr13;END=52582562;STD_quant_start=2.203893;STD_quant_stop=4.773438;Kurtosis_quant_start=4.316513;Kurtosis_quant_stop=5.541364;SVTYPE=INS;SUPTYPE=AL;SVLEN=116;STRANDS=+-;STRANDS2=15,14,15,14;RE=29;REF_strand=35,34;Strandbias_pval=1;AF=0.295918	GT:DR:DV	0/0:69:29
chr13	52612730	44474	N	TAACGAGTCAGGGGATCCCTGGGTGGGCGCAGGCGGTTTGGCGCCTGCCTTTGGCCCAGGGCGCGGTGATACGCTGGAGACCCGGAGCGAATCCCACATCATGCTCCGCAGTGCAATGGAGTCCTGCTTCTCCCTCTGCCTAGTGTCTCTGCCTCTCTCTATCTCTCTCTCTGTGGACTATCATAAAATAAATAAAAGAAAAAAAAAAAAAAGAAAGAAATAATTATTTACAAAAAAAAAAAAAAAAAAAAAAAAACAAATAT	.	PASS	PRECISE;SVMETHOD=Snifflesv1.0.12;CHR2=chr13;END=52612729;STD_quant_start=4.178701;STD_quant_stop=5.091471;Kurtosis_quant_start=8.494173;Kurtosis_quant_stop=3.845389;SVTYPE=INS;SUPTYPE=AL;SVLEN=262;STRANDS=+-;STRANDS2=13,13,13,13;RE=26;REF_strand=40,34;Strandbias_pval=0.820446;AF=0.26	GT:DR:DV	0/0:74:26
chr13	52617163	44475	N	AGAGCGGAATAGAAAAATCTAAAAGCAAAGGAACACAAGAACACGAAACTAGCAAGAAC	.	FAIL_NOTPRECISE	IMPRECISE;SVMETHOD=Snifflesv1.0.12;CHR2=chr13;END=52617266;STD_quant_start=28.335490;STD_quant_stop=41.274690;Kurtosis_quant_start=-0.753093;Kurtosis_quant_stop=1.857574;SVTYPE=INS;SUPTYPE=AL;SVLEN=36;STRANDS=+-;STRANDS2=3,19,3,19;RE=20;REF_strand=39,43;Strandbias_pval=0.00614871;AF=0.196078	GT:DR:DV	0/0:82:20
chr13	52625913	44476	N	GGGGGGCAGAGACACAGGGTGGTGCTGGGGGCTTCGGGGCCGAGTACAACC	.	PASS	PRECISE;SVMETHOD=Snifflesv1.0.12;CHR2=chr13;END=52625913;STD_quant_start=0.392232;STD_quant_stop=1.493576;Kurtosis_quant_start=9.783432;Kurtosis_quant_stop=8.778197;SVTYPE=INS;SUPTYPE=AL;SVLEN=49;STRANDS=+-;STRANDS2=16,11,16,11;RE=27;REF_strand=34,35;Strandbias_pval=0.496164;AF=0.28125	GT:DR:DV	0/0:69:27
chr13	52634021	44477	N	GACATCGCCTATTAGGAACTCTGCGTCTTCATCTCAATAACTCCAGACGATTCAGACTAGTGAACTGTC	.	PASS	PRECISE;SVMETHOD=Snifflesv1.0.12;CHR2=chr13;END=52634044;STD_quant_start=9.619425;STD_quant_stop=5.369668;Kurtosis_quant_start=24.322636;Kurtosis_quant_stop=3.751796;SVTYPE=INS;SUPTYPE=AL;SVLEN=58;STRANDS=+-;STRANDS2=32,29,32,29;RE=61;REF_strand=33,28;Strandbias_pval=0.858418;AF=0.5	GT:DR:DV	0/1:61:61
chr13	52634363	44478	TGTTTTTTACTTCTTTTTTTTCTTTTAAATTTATTAAATATTTAGTTATTAAATTAAAATCACAGAGAGAGAGAGAGAGAGCAGTAGGGAAAGCAGCTCATGCACCGGGAGCCCGACGTGGGATTCGATCCTGGGTCTCCAGGATCGCGCCCTGGGCCAAAGGCAGGCGCCAAACCGCTGCGCCACCCAGGGATCCCTATG	N	.	PASS	PRECISE;SVMETHOD=Snifflesv1.0.12;CHR2=chr13;END=52634568;STD_quant_start=1.554563;STD_quant_stop=1.957890;Kurtosis_quant_start=2.752316;Kurtosis_quant_stop=0.558257;SVTYPE=DEL;SUPTYPE=AL;SVLEN=-205;STRANDS=+-;STRANDS2=16,9,16,9;RE=25;REF_strand=34,27;Strandbias_pval=0.630961;AF=0.290698	GT:DR:DV	0/0:61:25
chr13	52636674	44479	N	CAATCAAAAATTCTTTTGTTTTTTTTTTTTTTTTTTTTTTTTTTTTTTTTTTTTTGTTGGTTTTTTTAATGTTATTTATTTATGATAGGCACAGAGAGAGAGAGAGAGAGAGAGAGGCAAGACACAAGGCAGAGGGAGAAGCAGGGCTCCAAGGCAGCCGGGAGCCTTAGGTGTGGGATGCGGAGTCCTGGGTCTCCGAGGAAAAAAAAATTCCCCGCGCACTGGGCCAAGGCAGGCGCCAAAACCGCTGCGCCAACCCAGGGACCC	.	PASS	PRECISE;SVMETHOD=Snifflesv1.0.12;CHR2=chr13;END=52636690;STD_quant_start=3.000000;STD_quant_stop=5.678908;Kurtosis_quant_start=6.442560;Kurtosis_quant_stop=2.603971;SVTYPE=INS;SUPTYPE=AL;SVLEN=241;STRANDS=+-;STRANDS2=13,11,13,11;RE=24;REF_strand=42,40;Strandbias_pval=0.82079;AF=0.226415	GT:DR:DV	0/0:82:24
chr13	52642035	44480	AAAGTGAAGAGGAAAAAAAAAAAAAAAGAAAGTGAAGAGGAGGGATCCCTGGGTGGCGCAGTGGTTTGGCGCCTGCCTTTGGCCCAGGGCGCGATCCTGGAGACCCGGGATCGAATCCCACGTCGGGCTCCCGGTGCATGGAGCCTGCTTCTCCCTCTGCCTATGGCTCTGCCTCTCTCTCTCTCTCTCTGTGACTATCATAAATAAATAAATAAATAAATAAATAAATTAAAACCTTAAAAAAAAAAAAAA	N	.	PASS	PRECISE;SVMETHOD=Snifflesv1.0.12;CHR2=chr13;END=52642287;STD_quant_start=2.756810;STD_quant_stop=2.449490;Kurtosis_quant_start=6.557566;Kurtosis_quant_stop=-1.178725;SVTYPE=DEL;SUPTYPE=AL;SVLEN=-252;STRANDS=+-;STRANDS2=11,6,11,6;RE=17;REF_strand=36,45;Strandbias_pval=0.182193;AF=0.173469	GT:DR:DV	0/0:81:17
chr13	52660898	44481	CAGGTTTATTTATTTATTTATTTTTTTTTTTTAAGT	N	.	PASS	PRECISE;SVMETHOD=Snifflesv1.0.12;CHR2=chr13;END=52660934;STD_quant_start=1.979899;STD_quant_stop=2.126029;Kurtosis_quant_start=-1.867335;Kurtosis_quant_stop=-1.964400;SVTYPE=DEL;SUPTYPE=AL;SVLEN=-36;STRANDS=+-;STRANDS2=25,25,25,25;RE=50;REF_strand=35,45;Strandbias_pval=0.587858;AF=0.384615	GT:DR:DV	0/1:80:50
chr13	52664736	44482	TAGATTTTTTTTTTAAATTTTTTTTTTTATTTTTATTTATTTATGATAGTCACAGAGAGAGAGAGAGAGGCAGAGACATAGGGAGAAGCAGGCTCTACGCACCGGGAGCCCGATGTGGGATTCGATCCCGGGCCTCCAGGATCGCGCCCTGGGCCAAAGGCAGGCGCCAAACCGCTGCGCCACCCAGGGATCCA	N	.	PASS	PRECISE;SVMETHOD=Snifflesv1.0.12;CHR2=chr13;END=52664929;STD_quant_start=2.049390;STD_quant_stop=2.966479;Kurtosis_quant_start=-1.724501;Kurtosis_quant_stop=-1.663436;SVTYPE=DEL;SUPTYPE=AL;SVLEN=-193;STRANDS=+-;STRANDS2=11,7,11,7;RE=18;REF_strand=36,32;Strandbias_pval=0.601957;AF=0.209302	GT:DR:DV	0/0:68:18
chr13	52669958	44483	N	CATGTAACATTCTTCTTTTTTTTGTAAAATTTTTTTTATTTGTTTTATGATCGTTACAGATGAGAGGAGAGAGGCAGAGACACAGGCAGGGGGAGAAAGCAGGCTCCATGAACCGGGAGCAGCACGACGTGGGACTCGATCCCGGGGTCGCCAGTATGCGCCGCGACCCTGGGCCAAGAAGCGGCCAAACCGCTGCGTCCACCCAGGGATCC	.	PASS	PRECISE;SVMETHOD=Snifflesv1.0.12;CHR2=chr13;END=52669962;STD_quant_start=1.607275;STD_quant_stop=6.144103;Kurtosis_quant_start=8.896458;Kurtosis_quant_stop=8.040125;SVTYPE=INS;SUPTYPE=AL;SVLEN=210;STRANDS=+-;STRANDS2=16,8,16,8;RE=24;REF_strand=38,32;Strandbias_pval=0.344145;AF=0.255319	GT:DR:DV	0/0:70:24
chr13	52681781	44484	N	GGTTTTAGTTATTTTTTTTTTTGTAAATTTTTATTTATTATGATTCGTTCACAGAGCGATAGAGAGAGGAGAGCGAGAGGAGAGAGAGGCAGAGACACAGGCAGAGGGAGAAAGGAGAAGCAGGCTCCATGCACGGGAGCCTGATGTGTGATTCGTCCGGGTCTCCAGGATCGCGCGCCCTGGGCCAAAGGCAGGCGGCCCTAACCGCGCCGCCACCCAGGGATCCC	.	PASS	PRECISE;SVMETHOD=Snifflesv1.0.12;CHR2=chr13;END=52681790;STD_quant_start=2.041241;STD_quant_stop=3.135815;Kurtosis_quant_start=8.836697;Kurtosis_quant_stop=8.560728;SVTYPE=INS;SUPTYPE=AL;SVLEN=218;STRANDS=+-;STRANDS2=13,12,13,12;RE=25;REF_strand=47,58;Strandbias_pval=0.655932;AF=0.192308	GT:DR:DV	0/0:105:25
chr13	52682208	44485	N	ATTCTATGTAAAATGGTTAGGGAGGTGATTTTTCGTGTGTGTGTGGA	.	PASS	PRECISE;SVMETHOD=Snifflesv1.0.12;CHR2=chr13;END=52682225;STD_quant_start=4.672615;STD_quant_stop=6.652067;Kurtosis_quant_start=-1.803612;Kurtosis_quant_stop=32.157548;SVTYPE=INS;SUPTYPE=AL;SVLEN=35;STRANDS=+-;STRANDS2=31,42,31,42;RE=73;REF_strand=47,55;Strandbias_pval=0.647237;AF=0.417143	GT:DR:DV	0/1:102:73
chr13	52686305	44486	N	CTCCCTTTTTTCTTCCCCCCCTTTCCCCTCCCTCGTCCCTCTCTTTCCCCCGCTTCACCCGTT	.	FAIL_NOTPRECISE	IMPRECISE;SVMETHOD=Snifflesv1.0.12;CHR2=chr13;END=52686304;STD_quant_start=9.088454;STD_quant_stop=37.799471;Kurtosis_quant_start=2.401754;Kurtosis_quant_stop=0.943281;SVTYPE=INS;SUPTYPE=AL;SVLEN=127;STRANDS=+-;STRANDS2=16,2,16,2;RE=18;REF_strand=40,54;Strandbias_pval=0.000492481;AF=0.160714	GT:DR:DV	0/0:94:18
chr13	52696976	44487	N	TCAGACGTTTAGTTTATTTTTTTTTAATTTATTTATTTGTTTTTATTATTATGAAGAGAGAGAGAGAGAGAGAGAGGGCAGAACCACAGGCAGAGGGGAGAAGCAAAGCTCCATGAACCGGGAGCCTGATGTGGGAGTCGATCCCGGGCCTCCAGGATAGCGCCCTGGGGCAAAAGGCAGGCGCAAACCGCTGCGCCACCCAGGGATCCC	.	PASS	PRECISE;SVMETHOD=Snifflesv1.0.12;CHR2=chr13;END=52696980;STD_quant_start=2.434866;STD_quant_stop=3.854496;Kurtosis_quant_start=2.312958;Kurtosis_quant_stop=1.230283;SVTYPE=INS;SUPTYPE=AL;SVLEN=207;STRANDS=+-;STRANDS2=12,16,12,16;RE=28;REF_strand=38,47;Strandbias_pval=1;AF=0.247788	GT:DR:DV	0/0:85:28
chr13	52728019	44488	N	AAATCTGACTTTTTCTTTTTTTTTTTTTTCCTTTTATATTTTTTATTTTTTTTTTTATTATGATAGCTCACAGAGAGAGAGAGAGAGGCAGAGGACCACAGGCAGCGGGAGAAGCAGGCTCCATGCCCCGGGTTGGGTGAGCCCGACGGGGGATTCGATCCCGGGTCTCCCGTGATTCGCGCCTGGGCCCCAAGGCAGCGCCACACCCGCTGCGCCACCCCAGGGATCCCC	.	PASS	PRECISE;SVMETHOD=Snifflesv1.0.12;CHR2=chr13;END=52728032;STD_quant_start=4.677858;STD_quant_stop=4.976415;Kurtosis_quant_start=-1.970369;Kurtosis_quant_stop=5.191369;SVTYPE=INS;SUPTYPE=AL;SVLEN=219;STRANDS=+-;STRANDS2=14,20,14,20;RE=34;REF_strand=45,48;Strandbias_pval=0.548605;AF=0.267717	GT:DR:DV	0/0:93:34
chr13	52769307	44489	N	TGTACTTGTCCAGGGGAAAGCACTAGGATAATTTTCTGATTGATATAGTAACATAAGCAAAAGTGGTTTGATTTCCGGAGAATAAGTTTGACATTGTTTACATCATTCTGGGTTTTTTCCTATCTCGACTGTTGCCTGAGGCTATTAACTATTTGCAGTACTTTTGTGGAGGAAAACTGTCAAGCTGTCGGTACATATGTGGTGCCCCACCTTGGCCCAGTTCCCGCTCCGTCCTTCTGAAATATCCAGCGGAGTCACAGTTTTATGCACTTTCTCCTGCTCTTAGCTCCCGAGATGAATTTGGTTAAGATATTCACATAGCTCACAGTCTGATCATCCAAACACATTGTACGATTGATTGTTTTTACATTTTTTCCCAGATTTTATTATACTTTATTATGCGGGAGAGAGATGAGAGCGAAGCGGGCGATGTATCAGGTCCTCGGAGCAGCCGCACCTCCCTGCAAGGGGCGCCCCCACGTGGGACGTCGAGCCCGGGTCGCGAACGGATCCGCAAGCTTGGGCCTAGGCAGCGCTAAAGCCAAGCGAATAGCTCGCTGGCTGCCCGCTTTAAATTGTGTTTTTTCTTAAGGACTTGAACTTTTAAGCATCGACTCCGAGGGATGTACTGACTGTTGGGGTATTTTAGTACGCCAGAAAGGTAGACAAATTAAACCTGAACGTAGAGAAATGATAGGCACTGATTACATTCTAAATTCCCGACAGCTCTGAAAACTATGGTCACATTCTAAATGTGATGGATTTTGTTACAAACGGGGGAGGCTTGGAACTAGCAACGTAAATTTTTGTTTTACTAATCATCAGCTGCTGGTAACCGACTAAAGAAAGATAGCAATATTGTTAACGATTTTATAAAAATATAAGGAATTTGTAATGGCCATTTGCAATACCCCTAGATTAGAATTGGAGCACTTTGACGCACAGATTACTAGGGCACCTTGCACAGGCTCTTGCCATGCATTGTGCAAAGAGCGGGTA	.	UNRESOLVED	PRECISE;SVMETHOD=Snifflesv1.0.12;CHR2=chr13;END=52769312;STD_quant_start=2.862437;STD_quant_stop=5.189941;Kurtosis_quant_start=2.804630;Kurtosis_quant_stop=-1.196509;SVTYPE=INS;SUPTYPE=AL,SR;SVLEN=999;STRANDS=+-;STRANDS2=27,36,27,36;RE=63;REF_strand=24,20;Strandbias_pval=0.245795;AF=0.588785	GT:DR:DV	0/1:44:63
chr13	52923638	44490	N	GAGGATACAGAGCCTAAGATGAGTCTCAGGTATG	.	PASS	PRECISE;SVMETHOD=Snifflesv1.0.12;CHR2=chr13;END=52923639;STD_quant_start=0.000000;STD_quant_stop=1.040833;Kurtosis_quant_start=0.120760;Kurtosis_quant_stop=1.717258;SVTYPE=INS;SUPTYPE=AL;SVLEN=31;STRANDS=+-;STRANDS2=9,15,9,15;RE=24;REF_strand=55,54;Strandbias_pval=0.269116;AF=0.180451	GT:DR:DV	0/0:109:24
chr13	52951168	44491	TTCACTCAAATTATTTTTTTTTTTATTTTTTTTTTTAAATTTTTATTTATTTATGATAGTCACACAGAGAGAGAGAGAGACAGAGACACAGGCAGAGGGAGAAGCAGGCTCCATGCACCGGGAGCCCGATGTGGGACTCGATCCCGGGTCTCCAGGATCACGCCCTGGGCCAAAGGCAGGCGCCAAACCGCTGCGCCACCCAGGGGTCCCT	N	.	PASS	PRECISE;SVMETHOD=Snifflesv1.0.12;CHR2=chr13;END=52951379;STD_quant_start=3.150092;STD_quant_stop=3.626823;Kurtosis_quant_start=19.919299;Kurtosis_quant_stop=2.466020;SVTYPE=DEL;SUPTYPE=AL;SVLEN=-211;STRANDS=+-;STRANDS2=27,25,27,25;RE=52;REF_strand=46,47;Strandbias_pval=0.862896;AF=0.358621	GT:DR:DV	0/1:93:52
chr13	52974649	44492	N	CCCCCAGCCCTCGGACGTCAGGAAGGACCAGAATGTGAAGGCATGGCTGACGGCAGGCC	.	FAIL_NOTPRECISE	IMPRECISE;SVMETHOD=Snifflesv1.0.12;CHR2=chr13;END=52974671;STD_quant_start=7.778175;STD_quant_stop=29.994791;Kurtosis_quant_start=7.913752;Kurtosis_quant_stop=0.927227;SVTYPE=INS;SUPTYPE=AL;SVLEN=48;STRANDS=+-;STRANDS2=18,16,18,16;RE=33;REF_strand=40,48;Strandbias_pval=0.545324;AF=0.272727	GT:DR:DV	0/0:88:33
chr13	52984686	44493	N	AAAAATCAAGCAGTCGGGATCCCTGGTTGGCGCAGCGGTTTGGCGCCTGCCTTTGGCCTCAGGAGCGCGATCCTGGAGACCCGGGATCGAAATCCCAAATCGGGCTCCTGGTGCCTGGAGCCTGGCTTCTCCCTCTGCCTGTTGTCTCTGCCTCTCTCCTCTCCTTCTGTTGCCTATCATGAATAACTAAATAAAAATTTTAAAAAAAAAAAAACAAATAATACAAAAA	.	PASS	PRECISE;SVMETHOD=Snifflesv1.0.12;CHR2=chr13;END=52984692;STD_quant_start=1.154701;STD_quant_stop=4.328202;Kurtosis_quant_start=8.901341;Kurtosis_quant_stop=1.437498;SVTYPE=INS;SUPTYPE=AL;SVLEN=224;STRANDS=+-;STRANDS2=10,20,10,20;RE=30;REF_strand=28,44;Strandbias_pval=0.657994;AF=0.294118	GT:DR:DV	0/0:72:30
chr13	52995169	44494	N	CAGAAGTTTATTTTTTTTTTTTTTTTTTTTTTTCCTTTTTTGTTAAGACT	.	PASS	PRECISE;SVMETHOD=Snifflesv1.0.12;CHR2=chr13;END=52995184;STD_quant_start=3.203616;STD_quant_stop=4.242641;Kurtosis_quant_start=6.969504;Kurtosis_quant_stop=7.033335;SVTYPE=INS;SUPTYPE=AL;SVLEN=40;STRANDS=+-;STRANDS2=15,23,15,23;RE=38;REF_strand=40,43;Strandbias_pval=0.433726;AF=0.31405	GT:DR:DV	0/1:83:38
chr13	52996269	44495	N	CTAGGTCTAATACTACTCTTAATCATATTATAAGAGTTTT	.	PASS	PRECISE;SVMETHOD=Snifflesv1.0.12;CHR2=chr13;END=52996270;STD_quant_start=1.040833;STD_quant_stop=1.957890;Kurtosis_quant_start=6.210080;Kurtosis_quant_stop=4.915039;SVTYPE=INS;SUPTYPE=AL;SVLEN=38;STRANDS=+-;STRANDS2=11,13,11,13;RE=24;REF_strand=39,41;Strandbias_pval=0.820461;AF=0.230769	GT:DR:DV	0/0:80:24
chr13	53001235	44496	AGGAGGGTCCTTTTTTTTTTTTAATTTATTTTTTATTGGTGTTCAATTTACTAACATACAGAATAACCCTCAGTGCCCGTCACCCATTCACTCCCACCCCCCGCCCTCCTCCCCTTCTACCACCCCTAGTTCGTTTCCCAGAGTTAGCAGTCTTTACGTTCTGTCTCCCTTTCTGATATTTCCCACCCATTTCTTCTCCCTTCCCTTATTTTCCCTTTCACTATTATTTATATTCCCCAAATGAATGAGAACATATAATGTTTGTCCTTCTCCGACTGACTTACTTCACTCAGCATAATACCCTCCAGTTCCATCCACGTTGAAGCAAATGGTGGGTATTTGTCATTTCTAATAGCTGAGCAATATTCCATTGTATACATAAACCACATCTTCTTTATCCATTCATCTTTCGTTGGACACCGAGGCCAACATGCATATGAGAAAATGCTCTGCATCACTTGCCATC	N	.	PASS	PRECISE;SVMETHOD=Snifflesv1.0.12;CHR2=chr13;END=53001701;STD_quant_start=1.253566;STD_quant_stop=0.577350;Kurtosis_quant_start=11.381137;Kurtosis_quant_stop=15.733187;SVTYPE=DEL;SUPTYPE=AL,SR;SVLEN=-466;STRANDS=+-;STRANDS2=22,20,22,20;RE=42;REF_strand=40,43;Strandbias_pval=0.707321;AF=0.336	GT:DR:DV	0/1:83:42
chr13	53009246	44497	CTGAATTTCTTTCTTTTTTTTTTTTAATTTTATTTATTATTTATGATAGTCACACGGAGAGGGAGAGAGAGAGAGAGAGAGAGAGAGAGAGAGAGGCAGAGACACAGGCAGAGGGAGAAGCAGGCTCCATGCACCAGGAGCCCAACGTGGGATTCGATCCCGGGTCTCCAGGATCACGCTCTGGGCCAAAGGCAGGCGCCAAACCGCTGCGCCACCCAGGGATCCC	N	.	PASS	PRECISE;SVMETHOD=Snifflesv1.0.12;CHR2=chr13;END=53009472;STD_quant_start=1.330124;STD_quant_stop=1.315587;Kurtosis_quant_start=1.457500;Kurtosis_quant_stop=14.806038;SVTYPE=DEL;SUPTYPE=AL;SVLEN=-226;STRANDS=+-;STRANDS2=28,24,28,24;RE=52;REF_strand=53,45;Strandbias_pval=1;AF=0.346667	GT:DR:DV	0/1:98:52
chr13	53013761	44498	N	TGCTATGAACATTTCTTTTTTTTTTTTTTTTTTTTTTTTTTTTTTTTT	.	PASS	PRECISE;SVMETHOD=Snifflesv1.0.12;CHR2=chr13;END=53013770;STD_quant_start=5.482295;STD_quant_stop=3.815174;Kurtosis_quant_start=6.800233;Kurtosis_quant_stop=1.317302;SVTYPE=INS;SUPTYPE=AL;SVLEN=39;STRANDS=+-;STRANDS2=16,20,16,20;RE=36;REF_strand=38,53;Strandbias_pval=0.843281;AF=0.283465	GT:DR:DV	0/0:91:36
chr13	53023284	44499	N	AAACCTTGTGAGGGAATCCTTGGTGGCGGAAGTGGTTGGCGCCTGCCTTGGGCCCAGGGCCGCGATCCTGGAGACACGGGAGGCGATCCCACGTCGGGCCTCACCTGCAAGGGAGCCTGCTGCTCCCTCTGCCTGTGTCCTCTGCCGCTCTCTCTCTACTCTCTCTCACATAATAAATAAATAAAATTAAAAAAAAAAAAAAGAAAAAGCTTGAAAAAAAAAAAAAA	.	PASS	PRECISE;SVMETHOD=Snifflesv1.0.12;CHR2=chr13;END=53023299;STD_quant_start=1.322876;STD_quant_stop=6.288216;Kurtosis_quant_start=12.117796;Kurtosis_quant_stop=10.453301;SVTYPE=INS;SUPTYPE=AL;SVLEN=224;STRANDS=+-;STRANDS2=24,25,24,25;RE=49;REF_strand=48,43;Strandbias_pval=0.724595;AF=0.35	GT:DR:DV	0/1:91:49
chr13	53025126	44500	N	ATAAGAACGAAAAGTAAAAGAAAGAAAGACACTGACAAAGAACGCTAAAAGAAATGAAAGAACCGAGAAAGAAGAACAAAAGAAAACGAAGCAAGAGAAAGAAGAAGAAAAGATCAAGAAAAGAAAAAAAAAAAGAGAACGTAAAGGACAAGAA	.	PASS	PRECISE;SVMETHOD=Snifflesv1.0.12;CHR2=chr13;END=53025151;STD_quant_start=2.905933;STD_quant_stop=9.712535;Kurtosis_quant_start=7.573809;Kurtosis_quant_stop=6.171734;SVTYPE=INS;SUPTYPE=AL;SVLEN=129;STRANDS=+-;STRANDS2=24,12,24,12;RE=36;REF_strand=46,50;Strandbias_pval=0.0774235;AF=0.272727	GT:DR:DV	0/0:96:36
chr13	53026817	44501	N	CTATAAATATATAATCATAATATTATATAGG	.	PASS	PRECISE;SVMETHOD=Snifflesv1.0.12;CHR2=chr13;END=53026816;STD_quant_start=5.039841;STD_quant_stop=5.576737;Kurtosis_quant_start=-0.744413;Kurtosis_quant_stop=-1.065210;SVTYPE=INS;SUPTYPE=AL;SVLEN=32;STRANDS=+-;STRANDS2=5,6,5,6;RE=11;REF_strand=45,49;Strandbias_pval=1;AF=0.104762	GT:DR:DV	0/0:94:11
chr13	53065771	44502	N	CTGCCTTTGGCCCGGGCGCGATCCTGGAGATTCCGGGATCAATCCAACGCAGGCTCCGGTGCAATGGGAGCCTGCTTCTCCCGCGGCCTGTTCTCTGCCTCTCGTCTCTCTCTACACATCAAGGTCTGCTATCATGAATAAATAAAAAAAAAAAAAATGAAAAAAAAAAAGAAAAAAGAAAATAATGGGTAGAGGTGAAGTTGGCAACTCAGAGAGGT	.	PASS	PRECISE;SVMETHOD=Snifflesv1.0.12;CHR2=chr13;END=53065771;STD_quant_start=0.000000;STD_quant_stop=2.273030;Kurtosis_quant_start=2.952562;Kurtosis_quant_stop=2.216367;SVTYPE=INS;SUPTYPE=AL;SVLEN=216;STRANDS=+-;STRANDS2=14,11,14,11;RE=25;REF_strand=46,44;Strandbias_pval=0.821406;AF=0.217391	GT:DR:DV	0/0:90:25
chr13	53103417	44503	N	GATAGTTCTTTTTTTTTTTTTTTTATTTTTTTTCATTTTTTTTTTTTTTTTTGTTTTTT	.	PASS	PRECISE;SVMETHOD=Snifflesv1.0.12;CHR2=chr13;END=53103425;STD_quant_start=2.708013;STD_quant_stop=3.162278;Kurtosis_quant_start=7.683949;Kurtosis_quant_stop=6.559035;SVTYPE=INS;SUPTYPE=AL;SVLEN=51;STRANDS=+-;STRANDS2=13,12,13,12;RE=25;REF_strand=44,40;Strandbias_pval=1;AF=0.229358	GT:DR:DV	0/0:84:25
chr13	53104829	44504	N	GAAAAGGATAATAAAGATTTTCCCCTAAAAAGAAAAAAAAAAAAACAAAAAGAAAAAGGGAAGAGAACAA	.	FAIL_NOTPRECISE	IMPRECISE;SVMETHOD=Snifflesv1.0.12;CHR2=chr13;END=53104835;STD_quant_start=16.251154;STD_quant_stop=30.265492;Kurtosis_quant_start=2.179817;Kurtosis_quant_stop=0.642449;SVTYPE=INS;SUPTYPE=AL;SVLEN=51;STRANDS=+-;STRANDS2=3,11,3,11;RE=14;REF_strand=50,41;Strandbias_pval=0.0232673;AF=0.133333	GT:DR:DV	0/0:91:14
chr13	53125271	44505	N	TCGGATTCTTTTATTTTTCTATTTTTCTGCTTTTCCTTCCTTTTTTCTGTTTTCC	.	FAIL_NOTPRECISE	IMPRECISE;SVMETHOD=Snifflesv1.0.12;CHR2=chr13;END=53125298;STD_quant_start=26.972208;STD_quant_stop=46.502688;Kurtosis_quant_start=-0.347222;Kurtosis_quant_stop=5.545616;SVTYPE=INS;SUPTYPE=AL;SVLEN=54;STRANDS=+-;STRANDS2=12,2,12,2;RE=14;REF_strand=43,46;Strandbias_pval=0.00993219;AF=0.135922	GT:DR:DV	0/0:89:14
chr13	53130735	44506	N	ATGCAACTTAGAAAAAAAAAAAAAAAAAAAAATAAATTGTC	.	PASS	PRECISE;SVMETHOD=Snifflesv1.0.12;CHR2=chr13;END=53130736;STD_quant_start=3.802833;STD_quant_stop=4.698609;Kurtosis_quant_start=5.879261;Kurtosis_quant_stop=2.878819;SVTYPE=INS;SUPTYPE=AL;SVLEN=39;STRANDS=+-;STRANDS2=11,15,11,15;RE=26;REF_strand=30,40;Strandbias_pval=1;AF=0.270833	GT:DR:DV	0/0:70:26
chr13	53132822	44507	N	CTCTCACCCATTTTCAGTTACCCGTCATGCACTGGGCCTTAGAAGAATTATGTTATGCCTATTTAATTATCCCAGGATTGGGGATGCCCCTGGACATCCTGTTTACAGCCTTTCTGAGTTCTGACTCCTACTGATGGAATTTCACAATATCTCTTCTATAT	.	PASS	PRECISE;SVMETHOD=Snifflesv1.0.12;CHR2=chr13;END=53132824;STD_quant_start=0.522233;STD_quant_stop=5.063236;Kurtosis_quant_start=0.371045;Kurtosis_quant_stop=2.100009;SVTYPE=INS;SUPTYPE=AL;SVLEN=160;STRANDS=+-;STRANDS2=12,11,12,11;RE=23;REF_strand=28,42;Strandbias_pval=0.339315;AF=0.247312	GT:DR:DV	0/0:70:23
chr13	53157223	44508	N	AAGACTCCGAACTAAACAAACAACCTCAAAAAAAAAAACAAAAAAAAAAAAA	.	PASS	PRECISE;SVMETHOD=Snifflesv1.0.12;CHR2=chr13;END=53157230;STD_quant_start=1.100239;STD_quant_stop=4.364932;Kurtosis_quant_start=2.544304;Kurtosis_quant_stop=1.980518;SVTYPE=INS;SUPTYPE=AL;SVLEN=48;STRANDS=+-;STRANDS2=22,16,22,16;RE=38;REF_strand=64,53;Strandbias_pval=0.851316;AF=0.245161	GT:DR:DV	0/0:117:38
chr13	53178811	44509	N	AGAAATGAATAGGAATCCCTGGGGTTTTTTGGCCGCAGCGGTTTGGCTCGCTGCCTTGGCCCAGGGCGCCGACCTGGAGACCCGGACGAATCCCACATCGGGCTCCCGGTTGCATGGAGCCTGCTTCTCCCTCTGCCTGTGTCTCTGCCTCTCTCTCCTCTCTTTTGATATCATGAATAAATAAATACAATCTTTAAAAACAAAAAAAAAAAAA	.	PASS	PRECISE;SVMETHOD=Snifflesv1.0.12;CHR2=chr13;END=53178817;STD_quant_start=1.284523;STD_quant_stop=3.464102;Kurtosis_quant_start=8.644689;Kurtosis_quant_stop=4.745434;SVTYPE=INS;SUPTYPE=AL;SVLEN=206;STRANDS=+-;STRANDS2=18,22,18,22;RE=40;REF_strand=57,55;Strandbias_pval=0.582645;AF=0.263158	GT:DR:DV	0/0:112:40
chr13	53181278	44510	N	GCTGGGTGATTCGGTGTTGAGCGCCTGCCTTGGCCTCAGGTCAATGATCCACAGGGGTCCCGGGAGAGAATCCCACATCGGGCTCCTCACAGGAAACCTGCCTACGCCTCTGCCTGTGTCGTCTTTGGCGCTCTCCTCTCTCTC	.	PASS	PRECISE;SVMETHOD=Snifflesv1.0.12;CHR2=chr13;END=53181278;STD_quant_start=0.417029;STD_quant_stop=3.216804;Kurtosis_quant_start=9.134236;Kurtosis_quant_stop=15.634632;SVTYPE=INS;SUPTYPE=AL;SVLEN=142;STRANDS=+-;STRANDS2=37,10,37,10;RE=47;REF_strand=54,25;Strandbias_pval=0.225527;AF=0.373016	GT:DR:DV	0/1:79:47
chr13	53181640	44511	N	AAAAAAAAATAAAATAAATAAAAATAAAAATAAAAAAT	.	PASS	PRECISE;SVMETHOD=Snifflesv1.0.12;CHR2=chr13;END=53181645;STD_quant_start=1.505545;STD_quant_stop=3.000000;Kurtosis_quant_start=2.108456;Kurtosis_quant_stop=1.904274;SVTYPE=INS;SUPTYPE=AL;SVLEN=39;STRANDS=+-;STRANDS2=18,13,18,13;RE=31;REF_strand=52,51;Strandbias_pval=0.540298;AF=0.231343	GT:DR:DV	0/0:103:31
chr13	53197603	44512	N	TTTTTTTTTTTTTTTTTTTTTTAAAGATTTATTTTTTTTATTTTTTTTTATTTTTATTTATTTACTTATGAGAGTCCAGGAGAGAAGAGAGGCAAAGAACAAACATGTGGCAGAGGGAGAGCAGGCTCCATGCACCGGGAGCCTGATTATGGGATTCGATCCGGGTCTCCAGGTCGCGCCCTGGGCCAAAGGGGCAAGGCGCCAAACGCGCTGCGCCACCCAGGGTCCCAGATACGTGTGACT	.	PASS	PRECISE;SVMETHOD=Snifflesv1.0.12;CHR2=chr13;END=53197602;STD_quant_start=2.509980;STD_quant_stop=6.356099;Kurtosis_quant_start=3.302962;Kurtosis_quant_stop=2.061169;SVTYPE=INS;SUPTYPE=AL;SVLEN=243;STRANDS=+-;STRANDS2=9,5,9,5;RE=14;REF_strand=33,33;Strandbias_pval=0.388089;AF=0.175	GT:DR:DV	0/0:66:14
chr13	53198510	44513	TTTTCTTTTCTTTTCTTTCTTTCTTTTCTTTTCTTTTCTTT	N	.	PASS	PRECISE;SVMETHOD=Snifflesv1.0.12;CHR2=chr13;END=53198551;STD_quant_start=6.292853;STD_quant_stop=5.099020;Kurtosis_quant_start=-0.414899;Kurtosis_quant_stop=-0.713514;SVTYPE=DEL;SUPTYPE=AL;SVLEN=-41;STRANDS=+-;STRANDS2=11,5,11,5;RE=16;REF_strand=34,31;Strandbias_pval=0.273499;AF=0.197531	GT:DR:DV	0/0:65:16
chr13	53199174	44514	N	AACCTTACTTCATTTTTTTTTTTTTTTTTTTTTTTTTAATTTATTTTTATTATTGGGTTCAATTTACTATAACATACAGGAATAACACCCAAGGCCCGTTCACCCCATTCACTCCCCCCCTCCCCGCCCTCCCTTCCCCTTCTACCACCCCTAGTTCGTTTCCCAGCGTTAGCGTTCTTTATGTTCTGTCTCCCTTTCGATTGATATTTCCCACCACCTCATTTCTTCTCCCTCCCTTTCTTCCCTTTCCACTATTATTTATTATTCCCCAAATGAATGAGAACATTATAATGATTTGTCCTTCTCTGACTGACTTACTTCACTCATCCTAAACCCTCCAGTTCCATCCACGTTGAAGCAAAAT	.	PASS	PRECISE;SVMETHOD=Snifflesv1.0.12;CHR2=chr13;END=53199190;STD_quant_start=2.813657;STD_quant_stop=7.643080;Kurtosis_quant_start=4.097350;Kurtosis_quant_stop=6.794352;SVTYPE=INS;SUPTYPE=AL,SR;SVLEN=349;STRANDS=+-;STRANDS2=12,13,12,13;RE=25;REF_strand=35,37;Strandbias_pval=1;AF=0.257732	GT:DR:DV	0/0:72:25
chr13	53200811	44515	N	CCCGTCTTCATTTTTTTGTTTTTAAATTTTGTGTTTAAATTTTTATTTAATTTATGATAGTCACAGAGAGGGAGAGAGCCTAGGACAACAGGCAAGGGAGAAGCAGCTCCATGCAACGGAGTCAGACGGGTGGGATTCGAATCCCGGGGTCTCCCCAGTGGATCGCGCCCTGGGCAAAGGCAGTTGGCCAAACCGCTGCGGCCGACCCAGGGATCC	.	PASS	PRECISE;SVMETHOD=Snifflesv1.0.12;CHR2=chr13;END=53200816;STD_quant_start=1.414214;STD_quant_stop=7.443118;Kurtosis_quant_start=1.107222;Kurtosis_quant_stop=0.944298;SVTYPE=INS;SUPTYPE=AL;SVLEN=221;STRANDS=+-;STRANDS2=11,10,11,10;RE=21;REF_strand=35,43;Strandbias_pval=0.625162;AF=0.212121	GT:DR:DV	0/0:78:21
chr13	53202014	44516	ATACCTATTCTAATAAAATAAAAAAAATAAAAAAGA	N	.	PASS	PRECISE;SVMETHOD=Snifflesv1.0.12;CHR2=chr13;END=53202051;STD_quant_start=3.885872;STD_quant_stop=4.335897;Kurtosis_quant_start=-1.416346;Kurtosis_quant_stop=-1.440511;SVTYPE=DEL;SUPTYPE=AL;SVLEN=-37;STRANDS=+-;STRANDS2=10,7,10,7;RE=17;REF_strand=35,43;Strandbias_pval=0.422145;AF=0.178947	GT:DR:DV	0/0:78:17
chr13	53205724	44517	N	CATAAGGGATCCCTGGTGGCGCAGGCGTTTGGGCGCCTGCATTTGGCCCAGGCGCGATCTGGAAAACCCGGGATCGAATCCCACTTCGGGCTCCCAGTGGCAGGAGCCTGCTTCTCCCTCTGCCTGTTCTCTGCATCTCTCTCTTCTTTCTATGGTGACTATCATAAAATAAATAAAAATTTGAAAAAAAAAAATTCAAT	.	PASS	PRECISE;SVMETHOD=Snifflesv1.0.12;CHR2=chr13;END=53205727;STD_quant_start=2.318405;STD_quant_stop=5.184110;Kurtosis_quant_start=10.455743;Kurtosis_quant_stop=11.723657;SVTYPE=INS;SUPTYPE=AL;SVLEN=196;STRANDS=+-;STRANDS2=12,21,12,21;RE=33;REF_strand=40,52;Strandbias_pval=0.540497;AF=0.264	GT:DR:DV	0/0:92:33
chr13	53207629	44518	N	TATTTCAAAAAATAAATAAAGAATAAAAAAAAAAAAAAAAAAAGAAAAAAAAAGACCT	.	PASS	PRECISE;SVMETHOD=Snifflesv1.0.12;CHR2=chr13;END=53207636;STD_quant_start=5.365232;STD_quant_stop=4.035556;Kurtosis_quant_start=3.373392;Kurtosis_quant_stop=2.671046;SVTYPE=INS;SUPTYPE=AL;SVLEN=56;STRANDS=+-;STRANDS2=18,10,18,10;RE=28;REF_strand=42,46;Strandbias_pval=0.136236;AF=0.241379	GT:DR:DV	0/0:88:28
chr13	53225381	44519	N	AGATCAACAAAGCATTCACCTTTTCAATGCATCACCCTATTTTAATTATACCGGCCTACTGCTGTTGATCACTACATGCAGTCAAAATTATATAAATGAAACTCTAACAATGTCTGTATCTATATAAACAGAGGAATTTTCTCATATGTTATAGTTTTTATATCGCGATTTCTAAAATACTACATCAGCTTCTTTTTTCTAATCAGTTTCTTTAAATAAAATGGAATTATAGTTCCAATAATTTTCATTTTTTGATATGCTAGACTCAGTCCGTTGAAACTACTTAAAAAATAACATTTCAACCACTTTGCTTTCCTTTTTCTATTTTTCTCACTCTAATGATTACATATTGAGACTATGAAAACCTTGTCTAGATCATTTCTGTCTCCCTATATTCTCTCATTATATATTATCTTACTTTCCCTTCACTGCTACCAATTTCTTACCTTCTACATACATGTTAATGTTTAGGAATTACTGCTTTACTATATTTTTAATTTCTCAATGCGTATTCTATAGATCTGTTTTTTTACAGATTTTAGGGAAATATCATATTTAATTTCTGTACAGTCATCTAAAGTAGCAGTCCAATATTTACCAATATTAGCCACATGGGAATTGACATAGAAAAGATGACTAACATATGGTGTAAATATAGATTGCCTCAGATATTTTGCCATTTTTCTTCTTGTTGTTCAGCCTGAAATAGTTCATCTATATATTTATCTATATCGTACCAAACTCCTCACGATATATTATATATATATCGTGATTGTGTTATGATATATTGAAGATAGTGCACGATAGTAGCTCGTTATACTTTTAGGATTGTGTTATAAAACTCTATTCTGAAAAAATAATTAATTAAGTGTATCTCCTAAACAAAATC	.	FAIL_NOTPRECISE	IMPRECISE;SVMETHOD=Snifflesv1.0.12;CHR2=chr13;END=53225382;STD_quant_start=0.301511;STD_quant_stop=12.869979;Kurtosis_quant_start=7.601203;Kurtosis_quant_stop=3.175699;SVTYPE=INS;SUPTYPE=AL,SR;SVLEN=885;STRANDS=+-;STRANDS2=13,10,13,10;RE=23;REF_strand=52,48;Strandbias_pval=0.817832;AF=0.186992	GT:DR:DV	0/0:100:23
chr13	53232699	44520	AGAAGCAAGAGTTGAATGCTTAATCCACTGTGCTACC	N	.	PASS	PRECISE;SVMETHOD=Snifflesv1.0.12;CHR2=chr13;END=53232736;STD_quant_start=0.000000;STD_quant_stop=0.258199;Kurtosis_quant_start=1.803686;Kurtosis_quant_stop=-0.710007;SVTYPE=DEL;SUPTYPE=AL;SVLEN=-37;STRANDS=+-;STRANDS2=15,16,15,16;RE=31;REF_strand=46,47;Strandbias_pval=1;AF=0.25	GT:DR:DV	0/0:93:31
chr13	53305899	44521	N	CTTGAGCATGAATGTTGAGGTCAACAGGCGGCTGTTGGAGAATCAAGTTAATTGGCAC	.	PASS	PRECISE;SVMETHOD=Snifflesv1.0.12;CHR2=chr13;END=53305899;STD_quant_start=0.000000;STD_quant_stop=2.236068;Kurtosis_quant_start=11.006528;Kurtosis_quant_stop=8.642323;SVTYPE=INS;SUPTYPE=AL;SVLEN=54;STRANDS=+-;STRANDS2=14,26,14,26;RE=40;REF_strand=45,65;Strandbias_pval=0.573696;AF=0.266667	GT:DR:DV	0/0:110:40
chr13	53330407	44522	AAGATTCTTAACTAATAAAAAAAAAAAAAAAAAA	N	.	PASS	PRECISE;SVMETHOD=Snifflesv1.0.12;CHR2=chr13;END=53330446;STD_quant_start=3.994043;STD_quant_stop=2.618615;Kurtosis_quant_start=-1.896413;Kurtosis_quant_stop=-1.618728;SVTYPE=DEL;SUPTYPE=AL;SVLEN=-39;STRANDS=+-;STRANDS2=21,22,21,22;RE=43;REF_strand=40,45;Strandbias_pval=0.853918;AF=0.335938	GT:DR:DV	0/1:85:43
chr13	53338110	44523	N	ATATTTCCCTAATTAAGTGATGCCGAAAATTCTTCCAGTGTCTTGTTTTTTCC	.	PASS	PRECISE;SVMETHOD=Snifflesv1.0.12;CHR2=chr13;END=53338113;STD_quant_start=0.462910;STD_quant_stop=1.732051;Kurtosis_quant_start=9.497700;Kurtosis_quant_stop=-1.860797;SVTYPE=INS;SUPTYPE=AL;SVLEN=55;STRANDS=+-;STRANDS2=15,13,15,13;RE=28;REF_strand=38,41;Strandbias_pval=0.664567;AF=0.261682	GT:DR:DV	0/0:79:28
chr13	53350056	44524	N	AACGGAAATTGGGGATCCCGGGTGCGCCTAGCGGTTTTGGCGCCTGCAGTGGGCCCGGCGCGCGATCCTGGAGATCCGGGATCGAATACCATGCGGGCTCCGGTGCAGGGAGCCTGCTTCTCCCTCGCTGTGTCTCTGCCCCTCTCCTCTCTCTGTGTGACTATCATAAAAAATAAAAACATTAAACAAAAAAATAAAAAAA	.	PASS	PRECISE;SVMETHOD=Snifflesv1.0.12;CHR2=chr13;END=53350067;STD_quant_start=1.064581;STD_quant_stop=5.825232;Kurtosis_quant_start=8.174506;Kurtosis_quant_stop=0.049021;SVTYPE=INS;SUPTYPE=AL;SVLEN=202;STRANDS=+-;STRANDS2=15,16,15,16;RE=31;REF_strand=54,51;Strandbias_pval=0.839231;AF=0.227941	GT:DR:DV	0/0:105:31
chr13	53393285	44525	AGAATCTTGGAAAATCTCTGAGAATCTTGGAAAATCTCTG	N	.	PASS	PRECISE;SVMETHOD=Snifflesv1.0.12;CHR2=chr13;END=53393325;STD_quant_start=0.000000;STD_quant_stop=0.000000;Kurtosis_quant_start=1.898160;Kurtosis_quant_stop=3.134329;SVTYPE=DEL;SUPTYPE=AL;SVLEN=-40;STRANDS=+-;STRANDS2=20,6,20,6;RE=26;REF_strand=55,24;Strandbias_pval=0.618458;AF=0.247619	GT:DR:DV	0/0:79:26
chr13	53394620	44526	N	AGAACGAACGTAAAGATAAAGACAAGAGAAAACAGAGGAAAG	.	FAIL_NOTPRECISE	IMPRECISE;SVMETHOD=Snifflesv1.0.12;CHR2=chr13;END=53394648;STD_quant_start=36.312532;STD_quant_stop=26.946243;Kurtosis_quant_start=-1.983389;Kurtosis_quant_stop=-1.959433;SVTYPE=INS;SUPTYPE=AL;SVLEN=46;STRANDS=+-;STRANDS2=8,12,8,12;RE=20;REF_strand=53,33;Strandbias_pval=0.0861366;AF=0.188679	GT:DR:DV	0/0:86:20
chr13	53460664	44527	N	CCCTCCTTCTTCCCTCTCGCCTCCGTCCTTCCTTTTCTTTCTTTTGCTTCTTTGCTTCTCTCGTCGTCCCTTCTTTG	.	FAIL_NOTPRECISE	IMPRECISE;SVMETHOD=Snifflesv1.0.12;CHR2=chr13;END=53460706;STD_quant_start=6.797058;STD_quant_stop=28.527180;Kurtosis_quant_start=1.143217;Kurtosis_quant_stop=3.506050;SVTYPE=INS;SUPTYPE=AL;SVLEN=36;STRANDS=+-;STRANDS2=18,0,18,0;RE=17;REF_strand=48,47;Strandbias_pval=3.04091e-05;AF=0.151786	GT:DR:DV	0/0:95:17
chr13	53481551	44528	N	TAGTCTTTTCTTGTCTTGCATTGCTTCCTTCTTTCATTCTTCCTTTTATTTCCTTTCCTTTTC	.	FAIL_NOTPRECISE	IMPRECISE;SVMETHOD=Snifflesv1.0.12;CHR2=chr13;END=53481567;STD_quant_start=20.244099;STD_quant_stop=25.609052;Kurtosis_quant_start=-1.516571;Kurtosis_quant_stop=4.257311;SVTYPE=INS;SUPTYPE=AL;SVLEN=57;STRANDS=+-;STRANDS2=19,17,19,17;RE=35;REF_strand=46,36;Strandbias_pval=0.841197;AF=0.299145	GT:DR:DV	0/0:82:35
chr13	53504380	44529	N	ATAAAATTAATAACTTCTAAAAAAAAAAAAAAAAAAAAA	.	PASS	PRECISE;SVMETHOD=Snifflesv1.0.12;CHR2=chr13;END=53504385;STD_quant_start=2.000000;STD_quant_stop=4.801316;Kurtosis_quant_start=5.789786;Kurtosis_quant_stop=4.735220;SVTYPE=INS;SUPTYPE=AL;SVLEN=42;STRANDS=+-;STRANDS2=19,19,19,19;RE=38;REF_strand=41,49;Strandbias_pval=0.700481;AF=0.296875	GT:DR:DV	0/0:90:38
chr13	53535065	44530	N	TTACGCAGGTAAGGCGTTGCTGTAAAGCAGGATGGGATGAATGGAAGTACTGTGGAGACCCGTCTACAAAATCATGTCAGATAATAAATTCCATTTTGCGATGTATGCGTCAAAACGTGTCTAGAATACGAGGTTCTAAATTGTTTGTAATTCGCTGGTGAATGAAATATGCATGTCGGATTGTGGCAAGTGATGAGTGGGGAGCACATACATTAGAGGAGCAAGATACAGTAATGTACAAAGATTTCTAGTAAAGGTTCTTCCTTTTCATGTCTATTCTATTTGCTGAAGAGTGTATTGTCTTCGGGCCGGTTAACAAGCAGTAAGGGACTCTCCACAAGGGACAAATTATATGGAAGCACAACCACGCTGATTATAATCATGGGCGGTTTAGATTGTCATCTCCTGCCTTAATCTCCTCTCATATAGAATCGAAGCCCCTGTATACATGTCCTCTCTGGCCAAGCTATGTATGGGAACATAGATATTATATGTTATGTGAAATAGTTCCTCTACGTATGATAGGAACTATTGTAGTATGCTATTCATTCATATGAGCTGGTCACCCTTTTTCGCAGTGTTTTTCTTTTGTTAATACTTACTTTGACTGAAATGACATAGCAGCGTTAGTTCATTGTTCCCAAGCAATCTTTAACTGGCAGAAAAAATAGATGATGATAGTCTCATAAGGTCGAGCTCCTAAGTTGAAAGCGGCTATATTGAAATAGTTTAGAGGGAGCTTTCATTATCTTTTTAAATTCAAGGGGTATCTCTAGCATCTTTAAATGGAATACTAGAAGAAAAATGGCACAATTATGGCCAGCATATAATTAATATGAAAGACAGGTAAATAATATGACACCTGTAGGATGTTTTATGGAAGGGGCGGATATATTTAATAGGTAAGCTTCACAAAACCAGGCGTATTAAAGATTTTGTAGGTTTGAGCATATTTTATTCGTTGGGTGCTCAGTGATGCTGGAAATTACCGGGGCAAGA	.	FAIL_NOTPRECISE	IMPRECISE;SVMETHOD=Snifflesv1.0.12;CHR2=chr13;END=53535771;STD_quant_start=344.317150;STD_quant_stop=333.842478;Kurtosis_quant_start=-1.387662;Kurtosis_quant_stop=-1.336402;SVTYPE=INS;SUPTYPE=AL,SR;SVLEN=136;STRANDS=+-;STRANDS2=5,9,5,9;RE=14;REF_strand=40,51;Strandbias_pval=0.772856;AF=0.133333	GT:DR:DV	0/0:91:14
chr13	53542907	44531	GGAATTTATATACCTTTTTTTTTTTTTTAATTTTTATTTATTTATGATAGTCAGCACACAGAGAGAGAGAGAGGCAGAGACACAGGCAGAGGGAGAAGCAGGCTCCATGCACCGGGAGCCCGACGTGGGATTCGATCCCAGGTCTCCAGGATCGCGCCCTGGGCCAAAGGCAGGCGCTAAACCGCTGCGCCACCCAGGGATCCT	N	.	PASS	PRECISE;SVMETHOD=Snifflesv1.0.12;CHR2=chr13;END=53543107;STD_quant_start=2.401922;STD_quant_stop=2.000000;Kurtosis_quant_start=-1.802881;Kurtosis_quant_stop=-1.651050;SVTYPE=DEL;SUPTYPE=AL;SVLEN=-200;STRANDS=+-;STRANDS2=14,12,14,12;RE=26;REF_strand=58,44;Strandbias_pval=0.827003;AF=0.203125	GT:DR:DV	0/0:102:26
chr13	53609309	44532	N	GTTCTTTTTTTTTTTTTTTTTTTTTTTTTAGGAAT	.	PASS	PRECISE;SVMETHOD=Snifflesv1.0.12;CHR2=chr13;END=53609320;STD_quant_start=4.541476;STD_quant_stop=3.500000;Kurtosis_quant_start=4.439835;Kurtosis_quant_stop=6.971477;SVTYPE=INS;SUPTYPE=AL;SVLEN=34;STRANDS=+-;STRANDS2=21,11,21,11;RE=32;REF_strand=54,53;Strandbias_pval=0.159021;AF=0.230216	GT:DR:DV	0/0:107:32
chr13	53619808	44533	N	TTGTTTTTTGTTTTCTTTTTTTTTTTTTTTTTAAAAGATTTATTCTTATTATTCATGCTTCGTCACAGTGAGGCGCGAGAGGCAGCGACACATGCAGAGGGAGAGAGAGCAGCTGCTCCCTTCACCGGGAGCCCGATGTGGGATCGTCCCGGGTCTCCAGGATCGTGCCCTGGGTCCAAATGCCGGACGCCCAAACCGCTGCGCCACCCCGGGATCCCTTGTCCCTCCTA	.	PASS	PRECISE;SVMETHOD=Snifflesv1.0.12;CHR2=chr13;END=53619807;STD_quant_start=4.257347;STD_quant_stop=5.402546;Kurtosis_quant_start=6.160129;Kurtosis_quant_stop=4.236482;SVTYPE=INS;SUPTYPE=AL;SVLEN=224;STRANDS=+-;STRANDS2=18,14,18,14;RE=32;REF_strand=53,43;Strandbias_pval=1;AF=0.25	GT:DR:DV	0/0:96:32
chr13	53663827	44534	AAATTTTTCCTGTAGAGGCAGCCCTGGTGGCTCAGTGGTTTGGCGCCGCCTTCAGCCAAGGGCCTGGTCCTGGAGACCCGGGATCGAGTCCCACGTCGGGCTCCCTGCATGGAGCCTGCTTCTCCCTCTGCCTGTGTCTCTGCCTCTCTCTCTGTATCTATCATGAATAAATAAATAAAATTAAAAAAA	N	.	PASS	PRECISE;SVMETHOD=Snifflesv1.0.12;CHR2=chr13;END=53664017;STD_quant_start=3.339388;STD_quant_stop=2.774341;Kurtosis_quant_start=3.448241;Kurtosis_quant_stop=3.528845;SVTYPE=DEL;SUPTYPE=AL;SVLEN=-190;STRANDS=+-;STRANDS2=36,31,36,31;RE=67;REF_strand=54,49;Strandbias_pval=0.876519;AF=0.394118	GT:DR:DV	0/1:103:67
chr13	53694133	44535	N	GCGTTTTTCAATTTCTTTTTTTTCTTTTTTATTTTTTATATTATTTTTTTTAAACATTTTTTCTTTATTTTTTTTAATTTATTTATGATAGCGCATCACAGTTGAGAGAGCCGCGCGAGGCAGAGACACAGGCAGAGGGAGAGCGGCTCCATGACCACCGCGGGGAGCCCCGATGTGGGATTCGATCCGGGTCTCCTCAGGATCGACGACCCGGTTTCAAAGGCAGTCGCCAATCACGACCGCCCCGCCCCCCCGGGATCCCC	.	PASS	PRECISE;SVMETHOD=Snifflesv1.0.12;CHR2=chr13;END=53694145;STD_quant_start=3.863040;STD_quant_stop=5.399430;Kurtosis_quant_start=1.089842;Kurtosis_quant_stop=1.479306;SVTYPE=INS;SUPTYPE=AL;SVLEN=251;STRANDS=+-;STRANDS2=13,13,13,13;RE=26;REF_strand=46,45;Strandbias_pval=1;AF=0.222222	GT:DR:DV	0/0:91:26
chr13	53719179	44536	TCAATTTTTTTTTTATTGGTGTTCAATTTACTAACATACAGAATAACACCCAGTGCCCGTCACCCATTCACTCCCACCCCCCGCCCTCCTCCCCTTCTACCACCC	N	.	PASS	PRECISE;SVMETHOD=Snifflesv1.0.12;CHR2=chr13;END=53719283;STD_quant_start=0.282843;STD_quant_stop=0.000000;Kurtosis_quant_start=-0.677116;Kurtosis_quant_stop=1.519385;SVTYPE=DEL;SUPTYPE=AL;SVLEN=-104;STRANDS=+-;STRANDS2=25,25,25,25;RE=50;REF_strand=40,44;Strandbias_pval=0.858843;AF=0.373134	GT:DR:DV	0/1:84:50
chr13	53731624	44537	N	TTTTCGCTTTTCTAGTCTTTTTTGTTTGTTTGTTTTGTTTTTTGTTTGTTTTTTGTTGTTTTCTTTTTTTTTTTTTGTTTT	.	PASS	PRECISE;SVMETHOD=Snifflesv1.0.12;CHR2=chr13;END=53731633;STD_quant_start=3.381321;STD_quant_stop=4.715224;Kurtosis_quant_start=7.834124;Kurtosis_quant_stop=4.640628;SVTYPE=INS;SUPTYPE=AL;SVLEN=66;STRANDS=+-;STRANDS2=24,37,24,37;RE=61;REF_strand=36,50;Strandbias_pval=0.864983;AF=0.414966	GT:DR:DV	0/1:86:61
chr13	53736937	44538	N	ATGTGATCCAAGTCCTTTTTTTTTTTTTTTTT	.	PASS	PRECISE;SVMETHOD=Snifflesv1.0.12;CHR2=chr13;END=53736937;STD_quant_start=2.549510;STD_quant_stop=4.981215;Kurtosis_quant_start=2.770383;Kurtosis_quant_stop=2.261145;SVTYPE=INS;SUPTYPE=AL;SVLEN=31;STRANDS=+-;STRANDS2=18,14,18,14;RE=32;REF_strand=31,45;Strandbias_pval=0.203781;AF=0.296296	GT:DR:DV	0/0:76:32
chr13	53741715	44539	N	TATATATGCTTATACTAATCGTTATATGTATGTAAGTACTTATATTACATACATATAGTTATATGTATGTAATATCATATATTACGCTTATATATATGTTCCGCTTAT	.	FAIL_NOTPRECISE	IMPRECISE;SVMETHOD=Snifflesv1.0.12;CHR2=chr13;END=53741720;STD_quant_start=14.939271;STD_quant_stop=15.433140;Kurtosis_quant_start=2.465713;Kurtosis_quant_stop=-0.853727;SVTYPE=INS;SUPTYPE=AL;SVLEN=103;STRANDS=+-;STRANDS2=10,13,10,13;RE=23;REF_strand=32,36;Strandbias_pval=0.812713;AF=0.252747	GT:DR:DV	0/0:68:23
chr13	53752499	44540	N	CTTATTATATTTATTATTATTTATTATCATTTATTGTATTG	.	PASS	PRECISE;SVMETHOD=Snifflesv1.0.12;CHR2=chr13;END=53752501;STD_quant_start=3.535534;STD_quant_stop=3.507136;Kurtosis_quant_start=6.193728;Kurtosis_quant_stop=5.608543;SVTYPE=INS;SUPTYPE=AL;SVLEN=36;STRANDS=+-;STRANDS2=7,11,7,11;RE=18;REF_strand=38,36;Strandbias_pval=0.433551;AF=0.195652	GT:DR:DV	0/0:74:18
chr13	53764077	44541	N	CAAAAAATGAATTTTTTTTTTTTGTTTTTGTTTTTTTTTTTTTTC	.	PASS	PRECISE;SVMETHOD=Snifflesv1.0.12;CHR2=chr13;END=53764086;STD_quant_start=0.866025;STD_quant_stop=4.072264;Kurtosis_quant_start=2.903479;Kurtosis_quant_stop=2.950357;SVTYPE=INS;SUPTYPE=AL;SVLEN=37;STRANDS=+-;STRANDS2=6,19,6,19;RE=25;REF_strand=41,49;Strandbias_pval=0.0665689;AF=0.217391	GT:DR:DV	0/0:90:25
chr13	53785297	44542	N	CTTTTCTCTTTCCTTTGTTTTCTTACTTTTATCTGTCTTTTTCTTTCCTTTCGTTCCTTCCCCCTTTCT	.	FAIL_NOTPRECISE	IMPRECISE;SVMETHOD=Snifflesv1.0.12;CHR2=chr13;END=53785331;STD_quant_start=12.279483;STD_quant_stop=25.210542;Kurtosis_quant_start=-0.601636;Kurtosis_quant_stop=-1.141142;SVTYPE=INS;SUPTYPE=AL;SVLEN=32;STRANDS=+-;STRANDS2=22,7,22,7;RE=29;REF_strand=46,47;Strandbias_pval=0.0177535;AF=0.237705	GT:DR:DV	0/0:93:29
chr13	53795957	44543	N	TCACTATTTTTTTTTTTTTTTTTTTTTTTATAAAATTTTTTTAAATTTTTATTTATTTATTGATAGTCACAGAGCACGAGAGAGAGGCAGCCAGGACACAGGCAGAGGGCGAAGCGGCTCCCATGCCACAGGGCAGCCCGACGTGGCATTCGATTCCCGGGTCTCCGGATCGCGCCCGCGGCAAAGGCAGGCGCCCACAAACCGCTGCGCCCACCCAGGGATCCCTAAACC	.	PASS	PRECISE;SVMETHOD=Snifflesv1.0.12;CHR2=chr13;END=53795963;STD_quant_start=2.393172;STD_quant_stop=6.424385;Kurtosis_quant_start=5.941449;Kurtosis_quant_stop=5.839402;SVTYPE=INS;SUPTYPE=AL;SVLEN=231;STRANDS=+-;STRANDS2=12,11,12,11;RE=23;REF_strand=37,47;Strandbias_pval=0.637341;AF=0.214953	GT:DR:DV	0/0:84:23
chr13	53837876	44544	N	CAAAGCATCACAAACACAAAGTGTCAAAAAGATCAAAACAAAAACGAACCAAACACACAACAAACAAAAAAAGAACAAAAAAAATCAAATCAAAAAAACGAAAAAAACAAAAAAAAAACAAAAAGGTCAAACTGTGTCACAAAACACAAAAAAAAACCAAATCAAATCAAACACAACAGTGTCATCAACAAAAAAAAAAACAAAATGTCACAACAAAAACAATCCGCAATTCCAAAAACAAAAAAATCAACAAAAAAAAAATCAAACCAAAGGAAAACCACAAAAAAACCAGAAAAAAACACAACGAGAAAACACAAAATCACAAAGACCAACAGTAACAAATCAAAAAAAAAAACCACAAAAAACCAAAACTCATACAAATCAAAAAAAAAAAAAAACAAGAAAATTCCAGGTTTCCAAAAACAAAAAAAAAATCAACGAATCCGAATCAATCAAAAAAGAAAAAAAAAAAAAAAAAAACATCAACACGAAAACACCAAATCAAAATAGAAAAAATCATCATCAATCAAAACAAACAATCGAAAACACCAAAAAAATCTAAAACAAAAAAAAATCAACCAAAAAAAAAAAAAAATCAAAAACAAAGAAACAACCCAAAAAACAATAACAAAAAACAATCAAAATCAATCGATCAAACAAAATCAAAAAAAACAACAAAATCAACAATCAAGTCAAAAGAAAAAAACAACAACAATACAAAGCAATGTCATCAAAAAATCAAAAAAATCACAAAAAACACTCAAAATCAAAAGGATCATCAACAAAAAAAGAAAAACAAAAAAAAAAAAAAAAAAAAAAAAAAAAAAAACCAACAACGAAGCGAGGAGGAGAACACACAAAAAACAAACAAAAAACAAGATCAAAAAACAACAAACAAAAAAAATCAATCACAAGGAAAACAAAAAAAAAAAAACAAAAATCCAATCACAAACAAAAAAAAACCACATCAAATCACAAAAAAAAAAACAAAAAACACAACACAAAAAAAAAA	.	FAIL_NOTPRECISE	IMPRECISE;SVMETHOD=Snifflesv1.0.12;CHR2=chr13;END=53838577;STD_quant_start=336.286039;STD_quant_stop=275.914661;Kurtosis_quant_start=-1.554337;Kurtosis_quant_stop=-1.582558;SVTYPE=INS;SUPTYPE=AL;SVLEN=67;STRANDS=+-;STRANDS2=10,5,10,5;RE=15;REF_strand=53,45;Strandbias_pval=0.414364;AF=0.132743	GT:DR:DV	0/0:98:15
chr13	53877041	44545	N	CCCGACATCGACTCCATACATCATACCCGCCCCTCCCTC	.	FAIL_NOTPRECISE	IMPRECISE;SVMETHOD=Snifflesv1.0.12;CHR2=chr13;END=53877042;STD_quant_start=14.826778;STD_quant_stop=22.662377;Kurtosis_quant_start=-1.763948;Kurtosis_quant_stop=-1.089963;SVTYPE=INS;SUPTYPE=AL;SVLEN=47;STRANDS=+-;STRANDS2=11,13,11,13;RE=24;REF_strand=30,38;Strandbias_pval=1;AF=0.26087	GT:DR:DV	0/0:68:24
chr13	53887360	44546	N	TTCTTTAGCCATTCACATTCACATAGCCATACTTTCTTTCATCGCTATTTATACTATGGTTTATATGGTTATAAAAATCTAAAAATATAAAAATGAAGAATGTTG	.	FAIL_NOTPRECISE	IMPRECISE;SVMETHOD=Snifflesv1.0.12;CHR2=chr13;END=53887372;STD_quant_start=17.826011;STD_quant_stop=15.311216;Kurtosis_quant_start=23.346050;Kurtosis_quant_stop=15.449979;SVTYPE=INS;SUPTYPE=AL;SVLEN=110;STRANDS=+-;STRANDS2=32,29,32,29;RE=61;REF_strand=53,48;Strandbias_pval=1;AF=0.376543	GT:DR:DV	0/1:101:61
chr13	53889327	44547	N	CACCCCCCCCCCCCCACCCCCCCCCCCCCCCCCCCCCCCCCCCCCCCCCCCCCCCCCCCC	.	FAIL_NOTPRECISE	IMPRECISE;SVMETHOD=Snifflesv1.0.12;CHR2=chr13;END=53889327;STD_quant_start=0.000000;STD_quant_stop=30.781488;Kurtosis_quant_start=6.881998;Kurtosis_quant_stop=0.413225;SVTYPE=INS;SUPTYPE=AL;SVLEN=87;STRANDS=+-;STRANDS2=4,13,4,13;RE=17;REF_strand=53,53;Strandbias_pval=0.064822;AF=0.138211	GT:DR:DV	0/0:106:17
chr13	53892228	44548	N	CGTTTTAATTTTTTTTTTAACGATTTGTTTTAGTTAGTTTTTCATCGAGTCACAGAGAAGAGAGAGAGGCAGAGACACAGCGAGATGGAGAAGCAGGCTCCCATTCAGGGAGCCCGATGGTGGGTGTGCGATCCGCGGGTCGCCAGGAGGGCGCCCTGGGCAAAAGGCGGCCGCCAAACCGCTGCGCCACCCAGGGATCCCG	.	PASS	PRECISE;SVMETHOD=Snifflesv1.0.12;CHR2=chr13;END=53892234;STD_quant_start=2.077448;STD_quant_stop=4.454448;Kurtosis_quant_start=15.752600;Kurtosis_quant_stop=6.861694;SVTYPE=INS;SUPTYPE=AL;SVLEN=201;STRANDS=+-;STRANDS2=16,23,16,23;RE=39;REF_strand=51,53;Strandbias_pval=0.453793;AF=0.272727	GT:DR:DV	0/0:104:39
chr13	53899033	44549	TTTTTCCAAAATAAACAAATAAATAAATAAAATAAAATAAAATAAAATAAAATTCATT	N	.	PASS	PRECISE;SVMETHOD=Snifflesv1.0.12;CHR2=chr13;END=53899080;STD_quant_start=2.715695;STD_quant_stop=3.968627;Kurtosis_quant_start=-1.969901;Kurtosis_quant_stop=-1.960069;SVTYPE=DEL;SUPTYPE=AL;SVLEN=-47;STRANDS=+-;STRANDS2=17,15,17,15;RE=32;REF_strand=45,44;Strandbias_pval=0.839065;AF=0.264463	GT:DR:DV	0/0:89:32
chr13	53922445	44550	N	ATTGTTCCTGTTGGGGATCCTGGGCGGCGCAGCGGTTTAGCGGCCATGCCTTTGGCCCAGGGCGCGATCCTGGAGACCCGGGAATCGAATCCCACATCGGGCTCCCGTGCCTGGAGCCTGCTTCTCGCTCTGCCTGTGTCTATGCCTCTCTCTTCTCTCTCTGTGATATCATAAGTGTAAAATTAAAAAAAACAAAAAAAACAAAAAAAAACAAAAAC	.	PASS	PRECISE;SVMETHOD=Snifflesv1.0.12;CHR2=chr13;END=53922448;STD_quant_start=1.825742;STD_quant_stop=6.377042;Kurtosis_quant_start=0.789818;Kurtosis_quant_stop=1.214912;SVTYPE=INS;SUPTYPE=AL;SVLEN=217;STRANDS=+-;STRANDS2=11,14,11,14;RE=25;REF_strand=32,33;Strandbias_pval=0.814198;AF=0.277778	GT:DR:DV	0/0:65:25
chr13	53948718	44551	N	CTTTCGCTTCCATTCCTTCCTTCGCTTCCTCCTTCCTTCCTTCCGGCCTTCCTCCCCCCTTCC	.	FAIL_NOTPRECISE	IMPRECISE;SVMETHOD=Snifflesv1.0.12;CHR2=chr13;END=53948717;STD_quant_start=15.337862;STD_quant_stop=12.230427;Kurtosis_quant_start=-1.727527;Kurtosis_quant_stop=-1.677954;SVTYPE=INS;SUPTYPE=AL;SVLEN=67;STRANDS=+-;STRANDS2=5,19,5,19;RE=24;REF_strand=27,36;Strandbias_pval=0.08133;AF=0.275862	GT:DR:DV	0/0:63:24
chr13	53986181	44552	ACTTATGACTTTTATTTTTTTTTTTTATTTTTTATGATAGTCACAGAGAGAGAGAGAGAGAGAGAAGCTGAGACACAGGCAGAGGGAGAAGCAGGCTCCATGCCCCGGGAGCCCGACGTGGGATTCGATCCCGGGTCTCCAGGATCGCGCCCTGGGCCAAAGGCAGGCGCCAAACTGCTGCACCACCCAGGGATCCC	N	.	PASS	PRECISE;SVMETHOD=Snifflesv1.0.12;CHR2=chr13;END=53986371;STD_quant_start=3.640055;STD_quant_stop=2.783882;Kurtosis_quant_start=6.552449;Kurtosis_quant_stop=-1.271661;SVTYPE=DEL;SUPTYPE=AL;SVLEN=-190;STRANDS=+-;STRANDS2=12,13,12,13;RE=25;REF_strand=38,42;Strandbias_pval=1;AF=0.238095	GT:DR:DV	0/0:80:25
chr13	54007821	44553	N	AAATATTATTTTTTTTTTTTTTTTTTATCTTGGTCCCGGGTGGCCGCAGCGGTTTGGCGCCTGACTTGGCCCAGGGCGCGAATCCTGGAGACCCGGGATCGAATCCCACGGCGGCTCCCGCGTGCTGGAGCTGCTTCTCCCTCTGCCTGTGTCTCTTGCGCCCTCTCTCTATCTCTCTCTCTCTGTGACTATCATAAAAAATAAAAATTAAAAAAAAAAAAAAATAAAAAA	.	PASS	PRECISE;SVMETHOD=Snifflesv1.0.12;CHR2=chr13;END=54007835;STD_quant_start=3.446012;STD_quant_stop=4.422952;Kurtosis_quant_start=10.333641;Kurtosis_quant_stop=10.514962;SVTYPE=INS;SUPTYPE=AL;SVLEN=217;STRANDS=+-;STRANDS2=15,17,15,17;RE=32;REF_strand=41,38;Strandbias_pval=0.678846;AF=0.288288	GT:DR:DV	0/0:79:32
chr13	54068568	44554	TTGCTGTAAGTCTTAATACTTTTATTTAATAATCTAGGTTCTATATTCATCATAGTATAGTGAGATTTCTTTGA	N	.	FAIL_NOTPRECISE	IMPRECISE;SVMETHOD=Snifflesv1.0.12;CHR2=chr13;END=54068640;STD_quant_start=15.881256;STD_quant_stop=16.807736;Kurtosis_quant_start=-1.878456;Kurtosis_quant_stop=-1.872435;SVTYPE=DEL;SUPTYPE=AL;SVLEN=-72;STRANDS=+-;STRANDS2=18,11,18,11;RE=29;REF_strand=49,29;Strandbias_pval=1;AF=0.271028	GT:DR:DV	0/0:78:29
chr13	54091792	44555	N	TCCATTGAATCAACCCCCAAAAAACTCAAATTAAAAAGGGCAGCCCCCTGGGTAGCCCGCTCAGCGTTCTTGCGCCGACACTGCAGCTCGCAGCCCAGGCCGGCGTCTCCCCATCGGGTCCACGCTTGATCGATCTATGCGTCGGCGCTCCTGTCATCGGCAGTCCTGCTTCTCCTCCTGCTGTGTACTCTGCCTCTCTCTCTCTCTCTCTTCTCTCTCGCTCCTCC	.	FAIL_NOTPRECISE	IMPRECISE;SVMETHOD=Snifflesv1.0.12;CHR2=chr13;END=54091805;STD_quant_start=10.276186;STD_quant_stop=11.661904;Kurtosis_quant_start=3.045594;Kurtosis_quant_stop=3.521424;SVTYPE=INS;SUPTYPE=AL;SVLEN=209;STRANDS=+-;STRANDS2=13,8,13,8;RE=21;REF_strand=37,46;Strandbias_pval=0.221565;AF=0.201923	GT:DR:DV	0/0:83:21
chr13	54101261	44556	N	TGTCTGGTGGCTCCTCTTTTCTTTCCCCCCTACAACTCTGTTTGGTGTTGTTCCTCCTGCCACCTGTCCGCCTTTTCTCGTTTCCCTTGTTGTTTGTTTTGTTTTCCTCTCCTCTTCCTTTCTGGGAGTTTTTTGTGTCTTTTCCGTTCCCTATCCC	.	FAIL_NOTPRECISE	IMPRECISE;SVMETHOD=Snifflesv1.0.12;CHR2=chr13;END=54101260;STD_quant_start=31.220186;STD_quant_stop=46.892430;Kurtosis_quant_start=-1.764316;Kurtosis_quant_stop=3.191219;SVTYPE=INS;SUPTYPE=AL;SVLEN=202;STRANDS=+-;STRANDS2=15,0,15,0;RE=15;REF_strand=45,43;Strandbias_pval=0.000142177;AF=0.145631	GT:DR:DV	0/0:88:15
chr13	54113371	44557	N	TTTTAAAAAGTTTTTAAGTTTGGCGATCCCGATCCCTCGGGTGGCGCAGCCGGTTTTCACGCCTGCCTTGGCCACGGGCGCGATCCTGGAGACCCGGGATCGAATCCCACGTCGGGCTCGGTGCATGGAGCCTGCTTATCCCGCTGCCTGTGCTATCTGCCTCTCTTTCTCTCTCACTGTGTTGCCTATCATAAAAAAAAAAAAAAAACA	.	PASS	PRECISE;SVMETHOD=Snifflesv1.0.12;CHR2=chr13;END=54113371;STD_quant_start=2.680951;STD_quant_stop=8.940777;Kurtosis_quant_start=12.511555;Kurtosis_quant_stop=6.122263;SVTYPE=INS;SUPTYPE=AL;SVLEN=204;STRANDS=+-;STRANDS2=12,20,12,20;RE=32;REF_strand=23,28;Strandbias_pval=0.648304;AF=0.385542	GT:DR:DV	0/1:51:32
chr13	54118145	44558	AAAGAAAGAAAGAAGAAAAGAGAAAGAAAGAAGAAGAAGAAAGAAAGAAAGAGAAGGAAAAGAAAGGAAGGAAGGAAGG	N	.	FAIL_NOTPRECISE	IMPRECISE;SVMETHOD=Snifflesv1.0.12;CHR2=chr13;END=54118213;STD_quant_start=15.398052;STD_quant_stop=2.489980;Kurtosis_quant_start=-1.611085;Kurtosis_quant_stop=-0.699159;SVTYPE=DEL;SUPTYPE=AL;SVLEN=-68;STRANDS=+-;STRANDS2=14,3,14,3;RE=17;REF_strand=26,29;Strandbias_pval=0.0128343;AF=0.236111	GT:DR:DV	0/0:55:17
chr13	54120841	44559	N	CTATCTTCTCCTCGTTCCTTCTCTCTTTCTTTCTTTCTGTCTTTTCTCTTTCTTCTTTTTC	.	FAIL_NOTPRECISE	IMPRECISE;SVMETHOD=Snifflesv1.0.12;CHR2=chr13;END=54120852;STD_quant_start=23.311746;STD_quant_stop=22.594247;Kurtosis_quant_start=-2.198733;Kurtosis_quant_stop=-1.679754;SVTYPE=INS;SUPTYPE=AL;SVLEN=41;STRANDS=+-;STRANDS2=13,20,13,20;RE=33;REF_strand=33,38;Strandbias_pval=0.531493;AF=0.317308	GT:DR:DV	0/1:71:33
chr13	54150658	44560	N	TTTAACAGAATAAGGAGAAACAAAAAAAATACAAAAAAAAAAAAAAAATTAA	.	PASS	PRECISE;SVMETHOD=Snifflesv1.0.12;CHR2=chr13;END=54150672;STD_quant_start=2.569047;STD_quant_stop=4.690416;Kurtosis_quant_start=9.530553;Kurtosis_quant_stop=8.641731;SVTYPE=INS;SUPTYPE=AL;SVLEN=39;STRANDS=+-;STRANDS2=13,18,13,18;RE=31;REF_strand=39,52;Strandbias_pval=1;AF=0.254098	GT:DR:DV	0/0:91:31
chr13	54153009	44561	N	CCCCGCCGCACCCGTTCTCGCCCTCTCTTCCTCCCCCTCCATCCCCCCCACCCCCCGTTCCTCCCCC	.	FAIL_NOTPRECISE	IMPRECISE;SVMETHOD=Snifflesv1.0.12;CHR2=chr13;END=54153624;STD_quant_start=322.416656;STD_quant_stop=311.452244;Kurtosis_quant_start=-1.559705;Kurtosis_quant_stop=-1.497706;SVTYPE=INS;SUPTYPE=AL;SVLEN=67;STRANDS=+-;STRANDS2=11,4,11,4;RE=15;REF_strand=56,60;Strandbias_pval=0.0986664;AF=0.114504	GT:DR:DV	0/0:116:15
chr13	54188633	44562	N	AAGAAAAGAAAGAGAAAGCAAAAAGAAAGAAGAAAGACGAGAAAGAACGAAATAC	.	FAIL_NOTPRECISE	IMPRECISE;SVMETHOD=Snifflesv1.0.12;CHR2=chr13;END=54188643;STD_quant_start=11.229426;STD_quant_stop=10.416333;Kurtosis_quant_start=-0.686084;Kurtosis_quant_stop=-0.838997;SVTYPE=INS;SUPTYPE=AL;SVLEN=45;STRANDS=+-;STRANDS2=13,9,13,9;RE=21;REF_strand=41,33;Strandbias_pval=0.810769;AF=0.221053	GT:DR:DV	0/0:74:21
chr13	54188707	44563	N	GAGGAAGAAGGAATAAAAGGAGAAAAAAGTAGAAAGAAGAAAGAATGAAAAAAAAGAAAGGAGAAGAAAGATATAGAAGAGAAAAAGAAAGAAAGGAAGAAGGAAGGAGAAGGAGAAGAGAAGTATCAAGAAGAAAGAC	.	FAIL_NOTPRECISE	IMPRECISE;SVMETHOD=Snifflesv1.0.12;CHR2=chr13;END=54188708;STD_quant_start=15.132746;STD_quant_stop=13.733172;Kurtosis_quant_start=-1.652444;Kurtosis_quant_stop=0.395656;SVTYPE=INS;SUPTYPE=AL;SVLEN=139;STRANDS=+-;STRANDS2=11,10,11,10;RE=21;REF_strand=40,41;Strandbias_pval=1;AF=0.205882	GT:DR:DV	0/0:81:21
chr13	54204602	44564	N	GAAATGTCATTTAAATCAGGATCCATGGGTGACGCAGAGCGGGTAGTGCCTGCCGTTTGGGCCCCAGGGCGGCGATACCTGGAGACCCGGGATCGAGGCCCACGGTCGGGCTCGCCCGGTGCAGTGGAGCCTGCTTCTCCCTCCTGCCTTGTCTGGGCCTGCTCTCTCTCTCTCTTGGGACATAGATTCATAAATAAATTAAAAAAAAAA	.	PASS	PRECISE;SVMETHOD=Snifflesv1.0.12;CHR2=chr13;END=54204602;STD_quant_start=1.754993;STD_quant_stop=4.247352;Kurtosis_quant_start=6.132362;Kurtosis_quant_stop=5.226823;SVTYPE=INS;SUPTYPE=AL;SVLEN=200;STRANDS=+-;STRANDS2=27,24,27,24;RE=51;REF_strand=40,43;Strandbias_pval=0.72215;AF=0.380597	GT:DR:DV	0/1:83:51
chr13	54208909	44565	N	CTACGTCTCCTATCGGTCTCGTCTACGTTCTCTCTTCTCTTCCCCTCCGTTCTCTTGCGCTC	.	FAIL_NOTPRECISE	IMPRECISE;SVMETHOD=Snifflesv1.0.12;CHR2=chr13;END=54208908;STD_quant_start=26.315395;STD_quant_stop=28.501462;Kurtosis_quant_start=-1.572399;Kurtosis_quant_stop=0.784884;SVTYPE=INS;SUPTYPE=AL;SVLEN=63;STRANDS=+-;STRANDS2=12,13,12,13;RE=25;REF_strand=35,35;Strandbias_pval=1;AF=0.263158	GT:DR:DV	0/0:70:25
chr13	54227610	44566	N	ATAGCATAACCCCTGATCGATAGAAGATAGATAGATTGATATATAGATAAGATGATGATAGCCTGATAGCT	.	FAIL_NOTPRECISE	IMPRECISE;SVMETHOD=Snifflesv1.0.12;CHR2=chr13;END=54227644;STD_quant_start=13.490738;STD_quant_stop=4.986825;Kurtosis_quant_start=7.600701;Kurtosis_quant_stop=10.506597;SVTYPE=INS;SUPTYPE=AL;SVLEN=60;STRANDS=+-;STRANDS2=33,43,33,43;RE=76;REF_strand=49,60;Strandbias_pval=0.881062;AF=0.410811	GT:DR:DV	0/1:109:76
chr13	54251097	44567	N	TAAAGGAAGAAGGCGAGAAAGCGGGGGGATAGGGGGGGGGGGGGGGTCTGGAGCGCAATAACAAAAGAGGGGAAAAGTGGATGGGGGTGGGGGGGTGGGACAATCAGG	.	FAIL_NOTPRECISE	IMPRECISE;SVMETHOD=Snifflesv1.0.12;CHR2=chr13;END=54251126;STD_quant_start=32.681799;STD_quant_stop=37.640404;Kurtosis_quant_start=-0.023419;Kurtosis_quant_stop=-1.066833;SVTYPE=INS;SUPTYPE=AL;SVLEN=63;STRANDS=+-;STRANDS2=6,12,6,12;RE=18;REF_strand=41,37;Strandbias_pval=0.192317;AF=0.1875	GT:DR:DV	0/0:78:18
chr13	54253047	44568	N	ATAATTTTATTTAATTTGTTTAATTTAATTTTTTTTTTTTAATTTTATTTAATTTAGTGATATCACAGAGGAGAAGGAGAGGAGAGAGGCAGAGAGGCACAGGCAGAGGGAGAGCAGAGCTCCATGCACCAGGGAGCCCGAGGATGGGATTCGATCCCGGGATCTCCAGGAGCGCGCCCTGGGCCAAAACAAGGCGCCAAACCGCTGCGCCAGCGCAGGGAGCCC	.	PASS	PRECISE;SVMETHOD=Snifflesv1.0.12;CHR2=chr13;END=54253062;STD_quant_start=2.857738;STD_quant_stop=6.508968;Kurtosis_quant_start=25.183569;Kurtosis_quant_stop=6.772207;SVTYPE=INS;SUPTYPE=AL;SVLEN=215;STRANDS=+-;STRANDS2=29,31,29,31;RE=60;REF_strand=43,43;Strandbias_pval=0.867752;AF=0.410959	GT:DR:DV	0/1:86:60
chr13	54259285	44569	N	GTGTCGGTTTTTTTTTTTATTTCTTTTATTATGATCGGTTCACAGAGAGGAGAGGAGAGAGGAGCGACGAGAGAGGCAGAGACCCAGGCCGAGGGAGAAGCAGGCTCCATGCAACCGGGAGGCCTGGCCCGTGGGGATTCGTATCCCGTGTCTCCCGGAATGCGACCTTGGCAAAGGCAGGCGCCAACCGCTGCCGCCACCCAGGGCTCCCTATGCT	.	PASS	PRECISE;SVMETHOD=Snifflesv1.0.12;CHR2=chr13;END=54259292;STD_quant_start=2.107131;STD_quant_stop=6.003332;Kurtosis_quant_start=11.048511;Kurtosis_quant_stop=1.910022;SVTYPE=INS;SUPTYPE=AL;SVLEN=213;STRANDS=+-;STRANDS2=25,26,25,26;RE=51;REF_strand=39,37;Strandbias_pval=0.857285;AF=0.401575	GT:DR:DV	0/1:76:51
chr13	54265910	44570	N	ATATAAACTTCAGAAAATCAAAACCATGAAGAGTAGACAAACTTCCTTATATTGCTGAAATGAGTCATTGTATTAAGGGACTTTTTTCTTTATATAACATGACTTAAGATCGGTTCTACTTTTCCCATGCTCTAAGTAGATATACATATATAATCAGTGAACCTCTGGAGAGTATGCATTGACAACTTTCAGCCTTTTAAGATTCATTGATTCCACACAAACTTGCTAGTTGTTGTCTATCTATATATATATTATATATCGATATATATATATCTATTCTTCTAGTGCTACCCTTCATAACTTTTTTTTCTAAATGAAGATCAGCACTGACATGTGAGCGATTACACCCCTCCCCCTCTCCCCACCCCTACCCCTCCACAATCCATTACTCCGTTAGAGTTGGTCCATTAGTCTAAATTATTTATGCCCAAACATACAAATACTGCTCTGATTAACATGATCTGGTATGCAAACTGCCTCTTACTTCAAGAGCGAG	.	PASS	PRECISE;SVMETHOD=Snifflesv1.0.12;CHR2=chr13;END=54265909;STD_quant_start=0.000000;STD_quant_stop=6.628814;Kurtosis_quant_start=-0.461716;Kurtosis_quant_stop=-1.344659;SVTYPE=INS;SUPTYPE=AL,SR;SVLEN=493;STRANDS=+-;STRANDS2=16,19,16,19;RE=35;REF_strand=33,32;Strandbias_pval=0.678555;AF=0.35	GT:DR:DV	0/1:65:35
chr13	54278759	44571	N	<INV>	.	PASS	PRECISE;SVMETHOD=Snifflesv1.0.12;CHR2=chr13;END=54279100;STD_quant_start=4.920801;STD_quant_stop=4.350698;Kurtosis_quant_start=4.413950;Kurtosis_quant_stop=10.216721;SVTYPE=INV;SUPTYPE=SR;SVLEN=341;STRANDS=++;STRANDS2=23,5,5,23;RE=28;REF_strand=43,37;Strandbias_pval=0.0123226;AF=0.259259	GT:DR:DV	0/0:80:28
chr13	54289909	44572	N	TTTAACCTTTTTATCAAGCATAAGAAAAAATGTATACATTTATTTTACTTTTTTTTCTTCTATTATTCGCTTTTTTTCTTTTCT	.	PASS	PRECISE;SVMETHOD=Snifflesv1.0.12;CHR2=chr13;END=54289910;STD_quant_start=0.000000;STD_quant_stop=1.240347;Kurtosis_quant_start=5.882933;Kurtosis_quant_stop=1.268214;SVTYPE=INS;SUPTYPE=AL;SVLEN=81;STRANDS=+-;STRANDS2=11,15,11,15;RE=26;REF_strand=38,51;Strandbias_pval=1;AF=0.226087	GT:DR:DV	0/0:89:26
chr13	54310349	44573	AAAAAATAGGGATCCCTGGGTGGCGCAGCGGTTTGGCGCCTGCCTTTGGCCCAGGGCACGATCCTGGAGACCCGGGATCGAATCCCACGTCAGGCTCCCGGTGCATGGAGCCTGCTTCTCTCTCTGCCTGTGTCTCTGCCTCTCTCTCTCTCTCTGAGTGTGACTATCGTAAATAAATAAATTAAAAAAAAAAAAATGTTT	N	.	PASS	PRECISE;SVMETHOD=Snifflesv1.0.12;CHR2=chr13;END=54310551;STD_quant_start=0.733799;STD_quant_stop=0.000000;Kurtosis_quant_start=-0.842490;Kurtosis_quant_stop=-0.879033;SVTYPE=DEL;SUPTYPE=AL;SVLEN=-202;STRANDS=+-;STRANDS2=14,13,14,13;RE=27;REF_strand=39,63;Strandbias_pval=0.271371;AF=0.209302	GT:DR:DV	0/0:102:27
chr13	54337181	44574	N	TCCTTCTATTTCTACTTCTTCCTTCTTTCGTCTTCTTCGTC	.	FAIL_NOTPRECISE	IMPRECISE;SVMETHOD=Snifflesv1.0.12;CHR2=chr13;END=54337192;STD_quant_start=11.084094;STD_quant_stop=19.741182;Kurtosis_quant_start=3.763116;Kurtosis_quant_stop=1.304417;SVTYPE=INS;SUPTYPE=AL,SR;SVLEN=52;STRANDS=+-;STRANDS2=21,8,21,8;RE=29;REF_strand=55,36;Strandbias_pval=0.276086;AF=0.241667	GT:DR:DV	0/0:91:29
chr13	54339549	44575	N	ACGAAAAGGAAAGCAAAAAGAAATAGAACACAGGGAAAAGAACAAGAAAGAAAATAAAAAAAAAAAAAAAAGAAATGAAAAAAAAAAAAA	.	FAIL_NOTPRECISE	IMPRECISE;SVMETHOD=Snifflesv1.0.12;CHR2=chr13;END=54339548;STD_quant_start=49.454019;STD_quant_stop=39.658543;Kurtosis_quant_start=-1.273255;Kurtosis_quant_stop=0.370037;SVTYPE=INS;SUPTYPE=AL,SR;SVLEN=118;STRANDS=+-;STRANDS2=2,18,2,18;RE=20;REF_strand=50,36;Strandbias_pval=0.000104748;AF=0.188679	GT:DR:DV	0/0:86:20
chr13	54347586	44576	TAAAACATCTCTAAAAAGGGATCCCTGGGTGGCGCAGCGGTTTGGCGCCTGCCTTTGGCCCAGGGCGCGATCCTGGAGACCCGGGATCGAATCCCACGTCGGGCTCCCGGTGCATGGAGCCTGCTTCTCCCTCTGCCTGTGTCTCTGCCTCTCTCTCTCTCTCTCTCTGTGACTATCATAAATAAATAAATAAAATATTTAAAAAAAAAAAAAAAAAAAAAAAAA	N	.	PASS	PRECISE;SVMETHOD=Snifflesv1.0.12;CHR2=chr13;END=54347814;STD_quant_start=2.435843;STD_quant_stop=2.792848;Kurtosis_quant_start=9.847964;Kurtosis_quant_stop=-1.751457;SVTYPE=DEL;SUPTYPE=AL;SVLEN=-228;STRANDS=+-;STRANDS2=16,14,16,14;RE=30;REF_strand=38,50;Strandbias_pval=0.398203;AF=0.254237	GT:DR:DV	0/0:88:30
chr13	54353085	44577	GTTTTTATTTTTTTTTCTTTTTTTTTTTAATTTTTATTTATTTATGATAGTCACAGAGAGAGAGAGACAGAGACAGAGACACAGGCAGAGGGAGAAGCAGGCTCCATGCACCGGGAGCCCGATGTGGGATTCGATCCCGGGTCTCCAGGATCACGCCCTGGGCCAAAGGCAGGCGCTAAACCGCTGCACCACCCAGGGATCCCTAATTTT	N	.	PASS	PRECISE;SVMETHOD=Snifflesv1.0.12;CHR2=chr13;END=54353288;STD_quant_start=1.683251;STD_quant_stop=4.242641;Kurtosis_quant_start=7.647729;Kurtosis_quant_stop=-1.151914;SVTYPE=DEL;SUPTYPE=AL;SVLEN=-203;STRANDS=+-;STRANDS2=6,18,6,18;RE=24;REF_strand=41,53;Strandbias_pval=0.108199;AF=0.20339	GT:DR:DV	0/0:94:24
chr13	54389191	44578	N	CTGTCGGGAGAAGAAGAGTGGAAGGTAGGGGAGATGAAAGCGAAGGAAAAAAACGAAAGACAAAGAAAGTACAAGGAGGAAAGACAAAAAAATAAGAAAGCAGAATAGAAAACAAGTGATAAGCAAATGGCAT	.	FAIL_NOTPRECISE	IMPRECISE;SVMETHOD=Snifflesv1.0.12;CHR2=chr13;END=54389190;STD_quant_start=26.849581;STD_quant_stop=41.611297;Kurtosis_quant_start=5.629184;Kurtosis_quant_stop=1.246910;SVTYPE=INS;SUPTYPE=AL;SVLEN=174;STRANDS=+-;STRANDS2=1,12,1,12;RE=13;REF_strand=29,44;Strandbias_pval=0.0285147;AF=0.151163	GT:DR:DV	0/0:73:13
chr13	54389221	44579	N	CGCCAGCGAACGAAAGAAAGAAAGCCAGAAAGGGGAAAAAAGAAAAGGAAAGAAAGACAAAAAAAAGAC	.	FAIL_NOTPRECISE	IMPRECISE;SVMETHOD=Snifflesv1.0.12;CHR2=chr13;END=54389229;STD_quant_start=13.409630;STD_quant_stop=7.651500;Kurtosis_quant_start=1.298204;Kurtosis_quant_stop=1.595796;SVTYPE=INS;SUPTYPE=AL;SVLEN=53;STRANDS=+-;STRANDS2=7,15,7,15;RE=22;REF_strand=29,44;Strandbias_pval=0.618936;AF=0.231579	GT:DR:DV	0/0:73:22
chr13	54416349	44580	GATCGATCGATCTATCATCTATCTATCTATCTATCTATCTATCATCTATCTATCT	N	.	PASS	PRECISE;SVMETHOD=Snifflesv1.0.12;CHR2=chr13;END=54416403;STD_quant_start=9.205976;STD_quant_stop=4.690416;Kurtosis_quant_start=-1.897568;Kurtosis_quant_stop=-1.533202;SVTYPE=DEL;SUPTYPE=AL;SVLEN=-54;STRANDS=+-;STRANDS2=14,18,14,18;RE=32;REF_strand=39,36;Strandbias_pval=0.527646;AF=0.299065	GT:DR:DV	0/0:75:32
chr13	54420383	44581	GTCTCCAGGATCGCGCCCAGCTAAACTGCTGCGCGCGACAAAAAAAAATCCCCGACATGGGATTTGATCCCA	N	.	PASS	PRECISE;SVMETHOD=Snifflesv1.0.12;CHR2=chr13;END=54420455;STD_quant_start=8.485281;STD_quant_stop=8.301992;Kurtosis_quant_start=-1.895209;Kurtosis_quant_stop=-1.407218;SVTYPE=DEL;SUPTYPE=AL;SVLEN=-72;STRANDS=+-;STRANDS2=15,11,15,11;RE=26;REF_strand=47,38;Strandbias_pval=1;AF=0.234234	GT:DR:DV	0/0:85:26
chr13	54424362	44582	N	ATTTAGTTATTTATTTTATTTATTTATTTATA	.	PASS	PRECISE;SVMETHOD=Snifflesv1.0.12;CHR2=chr13;END=54424364;STD_quant_start=8.538150;STD_quant_stop=8.544004;Kurtosis_quant_start=-1.267659;Kurtosis_quant_stop=1.237802;SVTYPE=INS;SUPTYPE=AL;SVLEN=31;STRANDS=+-;STRANDS2=10,2,10,2;RE=12;REF_strand=50,34;Strandbias_pval=0.200571;AF=0.125	GT:DR:DV	0/0:84:12
chr13	54428600	44583	TATTAATTCTTCCCTTTCCTACACATTTCATATTAATTCTTCCCTTTCCTACACATTTCA	N	.	PASS	PRECISE;SVMETHOD=Snifflesv1.0.12;CHR2=chr13;END=54428660;STD_quant_start=0.408248;STD_quant_stop=0.483046;Kurtosis_quant_start=3.170480;Kurtosis_quant_stop=2.137710;SVTYPE=DEL;SUPTYPE=AL;SVLEN=-60;STRANDS=+-;STRANDS2=30,31,30,31;RE=61;REF_strand=40,33;Strandbias_pval=0.602979;AF=0.455224	GT:DR:DV	0/1:73:61
chr13	54439368	44584	N	TAGCTAGGTATCTTTTTTTTTTTTTTTTTTTTTTTACATTTTTATTTATTTCTGATAGTCACACACATGATAGAGAGAGAGAGAGAGGCAGTAGACACAGGCAAGAGGGAGACGCAGGCTTCCATGCTACCGGGAGCCCGCGTGGGATTCGATCCGGGTCTCCAGGATCACGGGCCCCGGGCCAAAGCAGGCACTCAACCGCTGCGCCACCCAGGGCTATTCCC	.	PASS	PRECISE;SVMETHOD=Snifflesv1.0.12;CHR2=chr13;END=54439370;STD_quant_start=1.322876;STD_quant_stop=3.699662;Kurtosis_quant_start=12.974896;Kurtosis_quant_stop=11.281210;SVTYPE=INS;SUPTYPE=AL;SVLEN=223;STRANDS=+-;STRANDS2=18,15,18,15;RE=33;REF_strand=47,42;Strandbias_pval=1;AF=0.270492	GT:DR:DV	0/0:89:33
chr13	54457225	44585	GTTTATAGTGTTGTAAAATTATTTTCTGTCCTTAGC	N	.	PASS	PRECISE;SVMETHOD=Snifflesv1.0.12;CHR2=chr13;END=54457261;STD_quant_start=0.000000;STD_quant_stop=0.000000;Kurtosis_quant_start=-0.101899;Kurtosis_quant_stop=1.183108;SVTYPE=DEL;SUPTYPE=AL;SVLEN=-36;STRANDS=+-;STRANDS2=19,11,19,11;RE=30;REF_strand=51,51;Strandbias_pval=0.218339;AF=0.227273	GT:DR:DV	0/0:102:30
chr13	54485573	44586	TTCTTATACCAACCTGGGAGCACAAAATTTGACTAATTAG	N	.	PASS	PRECISE;SVMETHOD=Snifflesv1.0.12;CHR2=chr13;END=54485613;STD_quant_start=4.757061;STD_quant_stop=4.694362;Kurtosis_quant_start=-1.943682;Kurtosis_quant_stop=-1.947323;SVTYPE=DEL;SUPTYPE=AL;SVLEN=-40;STRANDS=+-;STRANDS2=35,20,35,20;RE=55;REF_strand=52,37;Strandbias_pval=0.600461;AF=0.381944	GT:DR:DV	0/1:89:55
chr13	54507377	44587	TCCTTCCTTCCTTCCTTCCTTCCCTTCCTCCTCCCTCCTCCTTCCTTCCTTCCTTC	N	.	PASS	PRECISE;SVMETHOD=Snifflesv1.0.12;CHR2=chr13;END=54507425;STD_quant_start=9.190296;STD_quant_stop=6.510347;Kurtosis_quant_start=-0.097048;Kurtosis_quant_stop=-0.867700;SVTYPE=DEL;SUPTYPE=AL;SVLEN=-48;STRANDS=+-;STRANDS2=16,11,16,11;RE=27;REF_strand=47,31;Strandbias_pval=1;AF=0.257143	GT:DR:DV	0/0:78:27
chr13	54507604	44588	N	CTCGCCTCCCGCAACGCACCGGGTCACGTCCTTTCGGCTTCCTAAT	.	FAIL_NOTPRECISE	IMPRECISE;SVMETHOD=Snifflesv1.0.12;CHR2=chr13;END=54507611;STD_quant_start=7.582875;STD_quant_stop=17.515707;Kurtosis_quant_start=-0.002331;Kurtosis_quant_stop=-0.861438;SVTYPE=INS;SUPTYPE=AL;SVLEN=48;STRANDS=+-;STRANDS2=14,3,14,3;RE=17;REF_strand=45,34;Strandbias_pval=0.0589998;AF=0.177083	GT:DR:DV	0/0:79:17
chr13	54532276	44589	N	TTTCGTTTTATTTAATTTATTTTTTTTTTTTTTTTTTTTTTTTTTTTTTTT	.	PASS	PRECISE;SVMETHOD=Snifflesv1.0.12;CHR2=chr13;END=54532282;STD_quant_start=6.133437;STD_quant_stop=6.117889;Kurtosis_quant_start=10.638101;Kurtosis_quant_stop=8.158114;SVTYPE=INS;SUPTYPE=AL;SVLEN=48;STRANDS=+-;STRANDS2=19,23,19,23;RE=42;REF_strand=41,51;Strandbias_pval=1;AF=0.313433	GT:DR:DV	0/1:92:42
chr13	54552046	44590	N	GATTCGTGTTTTTCTTTTTTTTTTTTTCTTGTTTTTTTTTTTATTTTTTTTAAATTTTTTTTATTTATTTATGATAAGCACAGGGAGAGAGGAGAGGAGAGGAGGCAGAGCAACACAGGCAGAGGGAGAAGCGGCTCCATGCCACCAGGAGAGCACGATCCTGGGTCTCCAGTATCGCGCCTCTCACACTGGCCATAAGACAGGCGCCCACATCGCTGCGCCACCCATGGATCCTC	.	PASS	PRECISE;SVMETHOD=Snifflesv1.0.12;CHR2=chr13;END=54552059;STD_quant_start=4.947088;STD_quant_stop=3.162278;Kurtosis_quant_start=5.835511;Kurtosis_quant_stop=3.474168;SVTYPE=INS;SUPTYPE=AL,SR;SVLEN=224;STRANDS=+-;STRANDS2=17,21,17,21;RE=38;REF_strand=45,46;Strandbias_pval=0.700633;AF=0.294574	GT:DR:DV	0/0:91:38
chr13	54590343	44591	N	TCACCATTCCAAGCAATCTCATCCCCCCTCACCAATACCACTACTCTTCCCCAAACCCCAACATACCCGCTCCAACCTACG	.	FAIL_NOTPRECISE	IMPRECISE;SVMETHOD=Snifflesv1.0.12;CHR2=chr13;END=54590355;STD_quant_start=39.768561;STD_quant_stop=22.872557;Kurtosis_quant_start=-2.018238;Kurtosis_quant_stop=2.905784;SVTYPE=INS;SUPTYPE=AL;SVLEN=60;STRANDS=+-;STRANDS2=11,16,11,16;RE=27;REF_strand=51,40;Strandbias_pval=0.19143;AF=0.228814	GT:DR:DV	0/0:91:27
chr13	54590579	44592	N	TGTTCCTCTCCCTCTTAGCCTTTCTTTTTTTTTTTTTTTTTAATTTTTTTTTTATTTATAAATAGTCCAACACGCGGATAGAGCGGCAGAAGAGACACCAGGCCAGAGGGCAAAGAAGCAGGCTCCGTGCACGGGGGAAAGGGCCCGAAGTGGGATTCGAAATCCCGGTCTCCCAGGATCCGCCCTGCGGGCCACAGGGCCAGGCGCCAAACCCCTGCGCCATCCCAGGGATTCCCTCTTAAAGCCTTTCTGTATTAGTGTAGGGCATCTGGAAGTTACAAACATTTTTATTGTGAAAAAACCAAAAGGTAAATACATTCAACTGAAATTGATGTAATTTCTTCGTGCCCATGGCTACACATTAAATTTGTTGCCCATCGAGGTTTTTTTCTTTTTTTTTTTTTTTTTTTTTAAATGCAAATGAAATAATAGCGATTTACCTAACCTTGGATAAGTTGCTAATTTTGAGTCTTTTATTCTGAATTTAGCTTATATAAACATGCTTTGGGAAGGCCAGTATGACTGGGAGGAAGAGGGAAGAGAAGAGGAGGTAAGAGAGGAAAGAAGGGAAGGAATAGGACGTGAAGTTTGCAATTTATATAGGTCGGTTTACGCCCTGCTGCGCCGCCCAAACCCCCCCCCCCCCGCTACAAGGGCTTGGCTTCTATGAAGTCTCCTTTGTAAAAAGAAGAATATGGGCTTTAATTTGTGACGTAAATTTCAGAACCATAATTAACTTAATTAATTTTACAGTTTTTAGCAATACAATGTTTCATAATCAACATCTATTTATTAATTTTTTAACATTATATTTTTTTAAAAATATCCTCACTTTGTAGTATAATAAACAGTTTAGAATTAAGGAAACCAAAAAGGTGGAAGCAGGCACCAGAGAAAGTGATGACCTATTGAAATGGGTTTTGAGGGGGAGCCAAAACCAATTGACTTCCATGTCCTCTTGCCCATGATTGTTAGCCGTTGAAACAAATCAATCCAGGAATCCTATGCAGGCTCAACTCATCACTTCTGTTTTCACATATTCCCCTTAGTTAACTATAACAATTTTATTTTCCCCTCTATTTCGAATATTTGTTTGCGTTTTAAAACATATATCTATTTTTTTTTTTCCTAATTAGGCCAATCATTTGAGGACTTTGAGTCAATTTTTACATTCTCATTAAGGTTTCCTTCAATTCTTTCTTTTAAACTCACCAAACATCAGCTTAGATCATGTCCTACATCTTGAGACAGGTAAAATGTGTCCTTTTTCTTTTTGGCTCTTTGCAATTTAGGAAAATATGGGTGTATGATGGAGCTCCTGCTTCATTTTATTCAAGGGAATATTTCATTCACTAAAAATCAATATTCTGTAAAGATAGTTAATTTGAACTTATTCCTCCTATATAAATTTTTACTTAAATTTGCTTATAGTTCTATTATGTCAAATGTTCTAAAACTAAATCACTGATCTAATTTTTGGACAGCAATTGACATTCG	.	FAIL_NOTPRECISE	IMPRECISE;SVMETHOD=Snifflesv1.0.12;CHR2=chr13;END=54590579;STD_quant_start=29.154759;STD_quant_stop=114.429454;Kurtosis_quant_start=1.979629;Kurtosis_quant_stop=-0.411861;SVTYPE=INS;SUPTYPE=AL,SR;SVLEN=1230;STRANDS=+-;STRANDS2=7,4,7,4;RE=11;REF_strand=41,41;Strandbias_pval=0.525291;AF=0.11828	GT:DR:DV	0/0:82:11
chr13	54600175	44593	TTTTTTTTTTTTTTTTTTTTTTTTTTTTTTAATGTCCAGGGTG	N	.	PASS	PRECISE;SVMETHOD=Snifflesv1.0.12;CHR2=chr13;END=54600218;STD_quant_start=1.985240;STD_quant_stop=2.376354;Kurtosis_quant_start=1.070362;Kurtosis_quant_stop=2.777329;SVTYPE=DEL;SUPTYPE=AL;SVLEN=-43;STRANDS=+-;STRANDS2=18,17,18,17;RE=35;REF_strand=60,57;Strandbias_pval=1;AF=0.230263	GT:DR:DV	0/0:117:35
chr13	54615970	44594	N	TGGAAACTGTTTTTTTTTTGTTTTTTTTTATATTTATGATAGTCACAGAGAGAAGAGAGAGAGAGAGAGAGGCAGAGAAGACACACAGGCAGAGGGAGAAGGCAGGCTCCAAGTGAGCCGGGAGCCCGTGTGGGATTCGATCCCAGGTCTCCCAGGATCGGCATCCCTGGGCCAAAGGCACGCCGAAACCGCTGCGCCACCCAGGATCCC	.	PASS	PRECISE;SVMETHOD=Snifflesv1.0.12;CHR2=chr13;END=54615972;STD_quant_start=1.783765;STD_quant_stop=2.860388;Kurtosis_quant_start=4.405471;Kurtosis_quant_stop=1.339093;SVTYPE=INS;SUPTYPE=AL;SVLEN=207;STRANDS=+-;STRANDS2=13,10,13,10;RE=23;REF_strand=33,21;Strandbias_pval=0.801218;AF=0.298701	GT:DR:DV	0/0:54:23
chr13	54618283	44595	AATCCCTATCAAAATACCATGGACTTTCTTCAGAGAGTTAGAACAAATTATTTTAAGATTTGTGTGGAATCAGAAAAGACCCCGAATAGCCAGGGGAATTTTAAAAAAGAAAACCATATCTGGGGGCATCACAATGCCAGATTTCAGGTTGTACTACAAAGCTGTGGTCATCAAGACAGTGTGGTACTGGCACAAAAACACACACATAGATCAGTGGAACAGAATAGAGAATCCAGAAGTGGACCCTGAACTTTATGGGCAACTAATATTCGATAAAGGAGGAAAGACTATCCATTGGAAGAAAGACAGTCTCTTCAATAAATGGTGCTGGGAAAATTGGACATCCACATGCAGGAGAATGAAACTAGACCACTCTCTTTCACCATACACAAAGATA	N	.	PASS	PRECISE;SVMETHOD=Snifflesv1.0.12;CHR2=chr13;END=54618680;STD_quant_start=0.000000;STD_quant_stop=0.301511;Kurtosis_quant_start=0.398053;Kurtosis_quant_stop=-0.159465;SVTYPE=DEL;SUPTYPE=AL;SVLEN=-397;STRANDS=+-;STRANDS2=8,14,8,14;RE=22;REF_strand=31,33;Strandbias_pval=0.457103;AF=0.255814	GT:DR:DV	0/0:64:22
chr13	54656196	44596	N	TTCTTTTTTTTTTTTTTTTTTCTTCTTCTTTCCC	.	PASS	PRECISE;SVMETHOD=Snifflesv1.0.12;CHR2=chr13;END=54656205;STD_quant_start=3.278719;STD_quant_stop=3.774917;Kurtosis_quant_start=2.869172;Kurtosis_quant_stop=2.140932;SVTYPE=INS;SUPTYPE=AL;SVLEN=38;STRANDS=+-;STRANDS2=13,12,13,12;RE=25;REF_strand=47,41;Strandbias_pval=1;AF=0.221239	GT:DR:DV	0/0:88:25
chr13	54671468	44597	N	CATATATATTATTTTCTTTATTTTTATTTATTTGCTCGTCAACAGAGATGAGGATATGAGGCCAGAGACACCGGCAGCTGAGAGCCGCAGGTTCCACGCCCGTGCCTGAGCTCGACGTGGATTCGATCCCGGGCTCCAGGATCGCGCCTGCGGCCAAGGCATGGGCAAACCGCTGCGGGGGGGCCACCCACGGCAATCC	.	PASS	PRECISE;SVMETHOD=Snifflesv1.0.12;CHR2=chr13;END=54671475;STD_quant_start=2.987152;STD_quant_stop=6.019200;Kurtosis_quant_start=1.078116;Kurtosis_quant_stop=3.959635;SVTYPE=INS;SUPTYPE=AL;SVLEN=202;STRANDS=+-;STRANDS2=12,15,12,15;RE=27;REF_strand=47,47;Strandbias_pval=0.66622;AF=0.22314	GT:DR:DV	0/0:94:27
chr13	54673450	44598	N	CCTTTACCTTCCCCATTCCCTCCCCTTCCCCTTCCCCTCCCCCTCCCCTTCCTTCCCCTTT	.	FAIL_NOTPRECISE	IMPRECISE;SVMETHOD=Snifflesv1.0.12;CHR2=chr13;END=54673452;STD_quant_start=16.986626;STD_quant_stop=15.153757;Kurtosis_quant_start=-1.435717;Kurtosis_quant_stop=-1.173438;SVTYPE=INS;SUPTYPE=AL;SVLEN=68;STRANDS=+-;STRANDS2=9,13,9,13;RE=22;REF_strand=46,49;Strandbias_pval=0.637342;AF=0.188034	GT:DR:DV	0/0:95:22
chr13	54674128	44599	AAATGAAATGAGAGGGGGAGGAGCAAGATGCCGGAAGAGCAGGGTCTCCAAATCACCTGTCTCCACCAAACTACCTAGAAAACCTTCAAATTATCCTGAAAATCTATGAATTCGGCCTGAGATTTAAAGAGAGACCAGCTGGAATGCGACAGTGAGAAGAGTTCGCGCTTCTATCAAGGTAGGAAGACGGGGAAAAAGAAGTAAAGAAACAAAGGCCTCCAAGGGGGAGGGGCCCGCGAGGAGCCGGGCTGAGGCCGGGGCGAGTGTCCCCAGGACAGGAGAGCCCCGTCCCGGAGGAGCAGGAGCTGCACCGACCTTCCCGGGGGAAAGGGGCTCGCAGGGGGTTGGAGCAGGACCCAGGAGGGAGGGGATGCCCTCGGGCTCCCCGGGACAGTAACAGCAACTGCGCGCCCAGGAGAGTGCGCCGAGCTCCCCAAGGGCTGCAGCGCGCACGGCGGGACCCGGCGGGACCCGGAGCAGCTGAAGGGGCTCGGGCGGCGGCTCCGCGGAGGGGGCTGCGCGGCCCCGGGAGCAGCTCGGAGGGGCTCGGGCAGAGGAAGAGGCTCCGTGCGGAGGGGGCTGCGCGGTTCCAGGAGCAGCTCGGAGGGGCTCGGGCGGCGGCTCCGCGGAGGGGGCTGCGGCCGGGAGCGCGAATCCAACAGCGCAGGCTCCGGAGCACAGGGCGCCGGGACACAGCCCAGGATCCCGCCTCCCCCGGGACAGGCAGAGGCCGGGAGGGCCCAGGACAGCGAGGACGCTCCTGCCCCGAGCTGAGCACATCAGCGGCCCCGCCCGGAGCCTCCAGGCCCTGCAGACGGAGTTCCGGCCGGAGCTGAATCCAGGTTTCCAGAGCTGCCCCGCCACTGGGGCTGTTCCTCCTGCGGCCTCACGGGGTAAACAACCCCCACCGAGCCCTGCACCAGGCAGGGGCACAGCAGCTCCCCCAACTGCTAACACCTGAGAATCAGCACAACAGGCCCCTCCCCCAGAAGACCAGCTAGACGGACAACTTCCAGGAGAAGCCAAGGGACTTAAAGTACACAGAATCAGAAGATACTCCCCGGTGGTTCTTTTTGTTTTGTTTTGTTTTGTTTTGCTTTTTGATTTGTTTCCTTCCCCCACCCCCTTTTTTTCTCCTTTCTTTTTCTTTCTCTTTTTTCTTCTTTTTTTTCTCGTTTTTTTTTCTTTTCTTCCCTTTTTTTTTTCTCTTTCTCTTTTCTTTCCTTCTTTTTCTCCTCTCTTTTTCTCTTTTTCCCAATACAATTTGCTTTTGGCCACTCTGCACTGAGCAAAATGACTAGAAGGAAAACCTCACCTCAAAAGAAAGAATCAGAAACAGTCCTCTCTCCCACAGAGTTACAAAATCTGGATTACAATTCAATGTCAGAAAGCCAATTCAGAAGCACTATTATACAGCTACTGGTGGCTCTAGAAAAAAGTATAAAGGACTCAAGAGACTTCATGACTGCAGAATTTAGAGCTAATCAGGCAGAAATTAAAAATCAATTGAATGAGATGCAATCCAAACTAGAAGTCCTAACGACGAGGGTTAACGAGGTGGAAGAACGAGTGAGTGACCTAGAAGACAAGTTGATAGCAAAGAGGGAAACTGAGGAAAAAAGAGACAAACAATTAAAAGACCATGAAGATAGATTAAGGGAAATAAACGACAGCCTGAGGAAGAAAAACCTACGTTTAATTGGGGTTCCCGAGGGCGCCGAAAGGGACAGAGGGCCAGAATATGTATTTGAACAAATTCTAGCTGAAAACTTTCCTAATCTGGGAAGGGAAACAGGCATTCAGATCCAGGAAATAGAGAGATCCCCCCCTAAAATCAATAAAAACCGTTCAACACCTCGACATTTAATTGTGAAGCTTGCAAATTCCAAAGATAAGGAGAAGATCCTTAAAGCAGCAAGAGACAAGAAATCCCTGACTTTTATGGGGAGGAGTATTAGGGTAACAGCAGACCTCTCCACAGAGACCTGGCAGGCCAGAAAGGGCTGGCAGGATATATTCAGGGTCCTAAATGAGAAGAACATGCAACCAAGAATACTTTATCCAGCAAGGCTCTCATTCAAAATGGAAGGAGAGATAAAGAGCTTCCAAGACAGGCAGCAACTAAAAGAATATGTGACCTCCAAACCAGCTCTGCAAGAAATTTTAAGGGGGCCTCTTAAAATTCCCCTTTAAGAAGAAGTTCAGTGGAACAGTCCACAAAAACAAGGACTGAATAGATATCATGACACTAAACTCATATCTCTCAATAGTAACTCTGAATGTGAACGGGCTTAATGACCCCATCAAAAGGCGCAGGGTTTCAGACTGGATAAAAAAGCAGGACCCATCTATTTGCTGTCTACAAGAGACTCATTTTAGACAGAAGGACACCTACAGCCTGAAAATAAAAGGTTGGAGAACCATTTACCATTCGAATGGTCCTCAAAAGAAAGCAGGGGTAGCCATCCTTATATCAGATAAACTAAAATTTACCCCAAAGACTGTAGTGAGAGATGAAGAGGGACACTATATCATACTTAAAGGATCTATTCAACAAGAGGACTTAACAATCCTCAATATATATGCCCCGAATGTGGGAGCTGCCAAATATATCAATCAATTATTAACCAAAGTGAAGAAATACTTAGATAATAATACACTTATACTTGGTGACTTCAATCTAGCTCTTTCTATACTCGATAGGTCTTCTAAGCACAACATCTCCAAAGAAACGAGAGCTTTAAATGATACACTGGACCAGATGGATTTCACAGATATCTACAGAACTTTACATCCAAACTCAACTGAATACACATTCTTCTCAAGCGCACATGGAACTTTCTCCAGAATAGACCACATATTGGGTCACAAATCGGGTCTGAACCGATACCAAAAGATTGGGATTGTCCCCTGCATATTCTCAGACCATAATGCCTTGAAATTAGAACTAAATCACAACAAGAAGTTTGGAAGGACCTCAAACACGTGGAGGTTAAGGACCATCCTGCTAAAAGATAAAAGGGTCAACCAGGAAATTAAGGAAGAATTAAAAAGATTCATGGAAACTAATGAGAATGAAGATACAACCGTTCAAAATCTTTGGGATGCAGCAAAAGCAGTCCTAAGGGGGAAATACATCGCAATACAAGCATCCATTCAAAAACTGGAAAGAACTCAAATACAAAAGTTAACCTTACACATAAAGGAGCTAGAGAAAAAACAGCAAATAGATCCTACACCCAAGAGAAGAAGGGAGTTAATAAAGATTCGAGCAGAACTCAACGAAATCGAGACCAGAAGAACTGTGGAACAGATCAACAGAACCAGGAGTTGGTTCTTTGAAAGAATTAACAAGATAGATAAACCATTAGCCAGCCTTATTAAAAAGAAGAGAGAGAAGACTCAAATTAATAAAATCATGAATGAGAAAGGAGAGATCACTACCAACACCAAGGAAATACAAACGATTTTAAAAACATATTATGAACAGCTATATGCCAATAAATTAGGCAATCTAGAAGAAATGGACGCATTCCTGGAAAGCCACAAACTACCAAAACTGGAACAGGAAGAAATAGAAAACCTGAACAGGCCAATAACCAGGGAGGAAATTGAAGCAGTCATCAAAAACCTCCCAAGACACAAGAGTCCAGGGCCAGATGGCTTCCCAGGGGAATTTTATCAAACGTTTAAAGAAGAAACCATACCTATTCTCCTAAAGCTGTTTGGAAGGATAGAAAGAGATGGAGTACTTCCAAATTCGTTCTATGAGGCCAGCATCACCTTAATTCCAAAACCAGACAAAGACCCCACCAAAAAGGAGAATTACAGACCAATATCCCTGATGAACATGGATGCAAAAATTCTCAACAAGATACTGGCCAATAGGATCCAACAGTACATTAAAAAAATTATTCACCATGACCAAGTAGGATTTATCCCTGGGACACAAGGCTGGTTCAACACCCGTGAAACAATCAATGTGATTCATCATATCAGCAAGAGAAAAACCAAGAACCATATGATCCTCTCATTGGATGCAGAGAAAGCATTTGACAAAATACAGCATCCATTCCTGATCAAAACTCTTCAGAGTGTAGGGATAGAGGGAACATTCCTCGACATCTTAAAAGCCATCTATGAAAAGCCCACAGCAAATATCATTCTCAATGGGGAAGCACTGGGAGCCTTTCCCCTAAGATCAGGAACAAGACAGGGATGTCCACTCTCACCACTGCTGTTCAACATAGTACTGGAAGTCCTAGCCTCAGCAATCAGACAACAAAAAGACATTAAAGGCATTCAAGTTGGCAAAGAAGAAGTCAAACTCTCCCTCTTCGCCGATGACATGATACTCTACATAGAAAACCCAAAAGTCTCCACCCCAAGATTGCTAGAACTCATACAGCAATTCGGTAGCGTGGCAGGATACAAAATCAATGCCCAGAAGTCAGTGGCATTTCTATACACTAACAATGAGACTGAAGAAAGAGAAATTAAGGAGTCAATCCCATTTACAATTGTACCCAAAAGCATAAGATACCTAGGAATAAACCTCACCAAAGATGTGAAGGATCTATACCCTCAAAACTATAGAACACTTCTGAAAGAAATTGAGGAAGACACAATGAGATGGAAAAATATTCCATGCTCATGGATTGGCAGAATTAATATTGTGAAAATGTCAATGTTACCCAGGGCAAAATACACGTTTAATGCAATCCCTATCAAAATACCATGGACTTTCTTCAGAGAGTTAGAACAAATTATTTTAAGATTTGTGTGGAATCAGAAAAGACCCCGAATAGCCAGGGGAATTTTAAAAAAGAAAACCATATCTGGGGGCATCACAATGCCAGATTTCAGGTTGTACTACAAAGCTGTGGTCATCAAGACAGTGTGGTACTGGCACAAAAACAGACACATAGATCAGTGGAACAGAATAGAGAATCCAGAAGTGGACCCTGAACTTTATGGGCAACTAATATTCGATAAAGGAGGAAAGACTATCCATTGGAAGAAAGACAGTCTCTTCAATAAATGGTGCTGGGAAAATTGGACATCCACATGCAGAAGAATGAAACTAGACCACTCCCTTTCACCATACACAAAGATAAACTCAAAATGGATGAAAGATCTAAATGTGAGACAAGATTCCATCAAAATCCTAGAGAAGAACACAGGCAACACCCTTTTTGAACTCGGCCATAGTAACTTCTTGCAAGATACATCCACAAAGGCAAAAGAAACAAAAGCAAAAATGAACTATTGGGACTTCATCAAGATAAGAAGCTTTTGCACAGCAAAGGATACAGTCAACAAAACTCAAAGACAACCTACAGAATGGGAGAAGATATTTGCAAATGACATATCAGATAAAGGGCTAGTTTCCAAGATCTATAAAGAACTTCTCAAACTCAACACCAAAGAAACAAACAATCCAATCATGAAATGGGCAAAAGACATGAACAGAAATCTCACAGAGGAAGACATAGACATGGCCAACATGCATATGAGAAAATGCTCTGCATCACTTGCCATCAGGGAAATACAAATCAAAACTACAATGAGATACCACCTCACACCAGTGAGAATGGGGAAAAGTAACAAGGCAGGAAACAACAAATGTTGGAGAGGATGCGGAGAAAAGGGAACCCTCTTACACTGTTGGTGGGAATGTGAACTGGTGCAGCCACTCTGGAAAACTGTGTGGAGGTTCCTCAAACAGTTAAAAATATACCTGCCCTACGACCCAGCAATTGCACTGTTGGGGATTTACCCCAAAGATACAAATGCAATGAAACGCCGGGACACCTGCACCCCAATGTTTCTAGCAGCAATGGCCACTATAGCCAAACTGTGGAAGGAGCCTCGGTGTCCAACGAAAGATGAATGGATAAAGAAGATGTGGTTTATGTATACAATGGAATATTACTCAGCTATTAGAAATGACAAATACCCACCATTTGCTTCAACGTGGATGGAACTGGAGGGTATTATGCTGAGTGAAGTAAGTCAGTCGGAGAAGGACAAACATTATATGTTCTCATTCATTTGGGGAATATAAATAATAGTGAAAGGGAAAATAAGGGAAGGGAGAAGAAATGTGTGGGAAATATCAGAAAGGGAGACAGAACGTAAAGACTGCTAACTCTGGGAAACGAACTAGGGGTGGTAGAAGGGGAGGAGGGCGGGGGGTGGGAGTGAATGGGTGACGGGCACTGGGTGTTATTCTGTATGTTAGTAAATTGAACACCAATAAAAAAAAATAAATAAATAAAAAAGAAAAAAAAATAAATAAAAT	N	.	PASS	PRECISE;SVMETHOD=Snifflesv1.0.12;CHR2=chr13;END=54680418;STD_quant_start=1.159667;STD_quant_stop=0.643268;Kurtosis_quant_start=21.495151;Kurtosis_quant_stop=24.442220;SVTYPE=DEL;SUPTYPE=AL,SR;SVLEN=-6290;STRANDS=+-;STRANDS2=29,29,29,29;RE=58;REF_strand=33,28;Strandbias_pval=0.715154;AF=0.487395	GT:DR:DV	0/1:61:58
chr13	54674679	44600	N	TGGGCCTTCGCGGGTCCAGGAGCGCAGCTCGAGAGGGGGCTGGGTAGGCGGCTCGCGGGAGGGGGCTTGCGCGCTCCCCGGGAGCAGCTGGAGGGGCTGGGGCAGAGGAAGAGGCTCGGCGGAG	.	FAIL_NOTPRECISE	IMPRECISE;SVMETHOD=Snifflesv1.0.12;CHR2=chr13;END=54674687;STD_quant_start=19.956771;STD_quant_stop=21.464559;Kurtosis_quant_start=-2.102924;Kurtosis_quant_stop=-1.990231;SVTYPE=INS;SUPTYPE=AL;SVLEN=125;STRANDS=+-;STRANDS2=13,10,13,10;RE=23;REF_strand=23,19;Strandbias_pval=1;AF=0.353846	GT:DR:DV	0/1:42:23
chr13	54697072	44601	TTGGAAAATTATAACTTCTTTTTTTTTTTTTTTTGGAAAATTATAACTTCTTTTTTTTTTTTTT	N	.	PASS	PRECISE;SVMETHOD=Snifflesv1.0.12;CHR2=chr13;END=54697136;STD_quant_start=4.697678;STD_quant_stop=4.604839;Kurtosis_quant_start=-0.799370;Kurtosis_quant_stop=-1.564512;SVTYPE=DEL;SUPTYPE=AL;SVLEN=-64;STRANDS=+-;STRANDS2=42,46,42,46;RE=88;REF_strand=53,52;Strandbias_pval=0.772924;AF=0.455959	GT:DR:DV	0/1:105:88
chr13	54705653	44602	N	CAATGAAAAGTTCGGATTGCTAACAAAAAAAATAAAAGA	.	PASS	PRECISE;SVMETHOD=Snifflesv1.0.12;CHR2=chr13;END=54705662;STD_quant_start=2.294922;STD_quant_stop=3.949684;Kurtosis_quant_start=4.350059;Kurtosis_quant_stop=5.703426;SVTYPE=INS;SUPTYPE=AL;SVLEN=34;STRANDS=+-;STRANDS2=13,18,13,18;RE=31;REF_strand=42,61;Strandbias_pval=1;AF=0.231343	GT:DR:DV	0/0:103:31
chr13	54763407	44603	N	TACAAACGGAGGTTAAGGGGGATCCCTGGGTTTTCTGGCGCAGCGGTTTGGCGCCTCTCGCCCTTTGGCCAGGGCGCGATCCTTGAGACCCTGGGATCGAATCCATTGGGCTCCCTGGCGTGGAGCGCTTCTTCCCTGCCTCTGTCTTCTGCCTCTCTCTCTCTCTCTGTGACTATCATAATAAATTAAAAATTAAAAAATAAATTAACTAAAAATAAAAAAAAC	.	FAIL_NOTPRECISE	IMPRECISE;SVMETHOD=Snifflesv1.0.12;CHR2=chr13;END=54763411;STD_quant_start=5.263079;STD_quant_stop=19.608672;Kurtosis_quant_start=3.697743;Kurtosis_quant_stop=2.017775;SVTYPE=INS;SUPTYPE=AL;SVLEN=218;STRANDS=+-;STRANDS2=8,4,8,4;RE=12;REF_strand=33,28;Strandbias_pval=0.532138;AF=0.164384	GT:DR:DV	0/0:61:12
chr13	54771029	44604	TAATTTGTTTTTTTTTTTTTAATTTTTTTTTTTTG	N	.	PASS	PRECISE;SVMETHOD=Snifflesv1.0.12;CHR2=chr13;END=54771063;STD_quant_start=1.643168;STD_quant_stop=1.378405;Kurtosis_quant_start=-0.781062;Kurtosis_quant_stop=-0.359057;SVTYPE=DEL;SUPTYPE=AL;SVLEN=-34;STRANDS=+-;STRANDS2=6,9,6,9;RE=15;REF_strand=32,41;Strandbias_pval=1;AF=0.170455	GT:DR:DV	0/0:73:15
chr13	54771853	44605	ATCTTTCTTTTTTTTTTTTTTTTTTTTTTTTTTTCCATT	N	.	PASS	PRECISE;SVMETHOD=Snifflesv1.0.12;CHR2=chr13;END=54771892;STD_quant_start=2.846050;STD_quant_stop=2.408319;Kurtosis_quant_start=-2.068711;Kurtosis_quant_stop=-1.840230;SVTYPE=DEL;SUPTYPE=AL;SVLEN=-39;STRANDS=+-;STRANDS2=7,11,7,11;RE=18;REF_strand=31,40;Strandbias_pval=0.793888;AF=0.202247	GT:DR:DV	0/0:71:18
chr13	54773171	44606	CAAAATTTGGGATCCCTGGGTGGCGCAGCGGTTTGGCGCCTGCCTTTGGCCCAGGGCGCAATCCTGGAGACCCGGGATCGAATCCCACGTCGGGCTCCCAGTGCATGGAGCCTGCTTCTCCCTCTGCCTGTGTCTCTGCCTCTCTCTCTCTCTCTGTGACTATCATAAGTAAATAAAAAAAATAAATAAATAAATAAAATATC	N	.	PASS	PRECISE;SVMETHOD=Snifflesv1.0.12;CHR2=chr13;END=54773373;STD_quant_start=3.729489;STD_quant_stop=3.015113;Kurtosis_quant_start=-2.126243;Kurtosis_quant_stop=3.280495;SVTYPE=DEL;SUPTYPE=AL;SVLEN=-202;STRANDS=+-;STRANDS2=9,13,9,13;RE=22;REF_strand=33,41;Strandbias_pval=0.810769;AF=0.229167	GT:DR:DV	0/0:74:22
chr13	54791903	44607	N	TTTGTTTGTTTTTTTTTTTTTTTTTTTTTTTTGTTTTTTTTTTGTTTTTTGTGTTGTTTCTTTCTTTCTTTCTTTCTTTCGTGCTTTATTTCTTTTCCTTCTG	.	FAIL_NOTPRECISE	IMPRECISE;SVMETHOD=Snifflesv1.0.12;CHR2=chr13;END=54791916;STD_quant_start=26.966646;STD_quant_stop=36.716481;Kurtosis_quant_start=0.252490;Kurtosis_quant_stop=4.427027;SVTYPE=INS;SUPTYPE=AL;SVLEN=64;STRANDS=+-;STRANDS2=12,2,12,2;RE=14;REF_strand=46,48;Strandbias_pval=0.0106096;AF=0.12963	GT:DR:DV	0/0:94:14
chr13	54893182	44608	N	AAAAGTGGGGATACCCTGGGTGGCGGCAGCGCGGTTTGGCGGCCTGCCTTTTGGCCCAGGGCGCAGATCCTGGAGACCCGGGATCGAATCCGCACGTCGGGCACTCGCCGGTGCTGGAGCCTGCCATTCTCCCTCTGCTGTGTCTTCTGCCTCTCTCTCCTCCTCTGTGACTGCAAATAAATAAATAAAAATTTAAAAAAAAAAAAAAAAAAAAAAAAAAAAAAAAAATAAAAAAAAAT	.	PASS	PRECISE;SVMETHOD=Snifflesv1.0.12;CHR2=chr13;END=54893181;STD_quant_start=3.872983;STD_quant_stop=5.477226;Kurtosis_quant_start=5.299846;Kurtosis_quant_stop=9.289055;SVTYPE=INS;SUPTYPE=AL;SVLEN=238;STRANDS=+-;STRANDS2=18,11,18,11;RE=29;REF_strand=64,46;Strandbias_pval=0.832622;AF=0.208633	GT:DR:DV	0/0:110:29
chr13	54913429	44609	CCCAGCCCCCGCCCGACCCCCGGCTTCTCCCCGAGGCCCCCCCATCCCCCCCCGACTCCCGGCTTCTCCCCGAGGCCCCCCCAGCCCCCCCGACCCCCGGCTTCTCCCCGAGGCCCCCCCATCCCCTGCCCGACCCCCGGCTTCT	N	.	FAIL_NOTPRECISE	IMPRECISE;SVMETHOD=Snifflesv1.0.12;CHR2=chr13;END=54913573;STD_quant_start=13.881643;STD_quant_stop=16.655329;Kurtosis_quant_start=-1.724212;Kurtosis_quant_stop=-2.172359;SVTYPE=DEL;SUPTYPE=AL;SVLEN=-144;STRANDS=+-;STRANDS2=14,7,14,7;RE=21;REF_strand=43,35;Strandbias_pval=0.45703;AF=0.212121	GT:DR:DV	0/0:78:21
chr13	54975663	44610	N	TGAACCACTGATTATTTATTTATTTATTTATTTTTTTGTTTTGTTTTTTTTTT	.	PASS	PRECISE;SVMETHOD=Snifflesv1.0.12;CHR2=chr13;END=54975663;STD_quant_start=4.363883;STD_quant_stop=4.227241;Kurtosis_quant_start=7.596938;Kurtosis_quant_stop=4.414449;SVTYPE=INS;SUPTYPE=AL;SVLEN=53;STRANDS=+-;STRANDS2=26,20,26,20;RE=46;REF_strand=52,49;Strandbias_pval=0.597237;AF=0.312925	GT:DR:DV	0/1:101:46
chr13	54985268	44611	N	GAGAAAAATGATCATGGGCTCCCTGGTGGGCGCAGTGGTTTAGAGGCGCCTGCCTTTGTCACAGAGTGAGATCCGGGATAACCCAGGATCGAATCGCCACGTCATCTCTCCCCGTTGGCATGGAGCCTGCTTCTCCCGCTGCCTATGTCTCTCCTCTCTCTACTCTCTGTGGTGACTATCAGAAATAAATAAAAACAAATGAAAAA	.	PASS	PRECISE;SVMETHOD=Snifflesv1.0.12;CHR2=chr13;END=54985267;STD_quant_start=0.707107;STD_quant_stop=4.100305;Kurtosis_quant_start=0.817424;Kurtosis_quant_stop=8.282366;SVTYPE=INS;SUPTYPE=AL;SVLEN=207;STRANDS=+-;STRANDS2=17,15,17,15;RE=32;REF_strand=42,42;Strandbias_pval=0.836729;AF=0.275862	GT:DR:DV	0/0:84:32
chr13	54992987	44612	N	TAAGATTTTAGATACGAGGATCCGATGGGTGCACAGGAAGTTGTGGCGGCCTGGCCTTTGCCCAGGGCGCGATCACGGAGACCCGGGATCGAATCCCACATTGGCTCGCCGGTGCATGGAGGCCCTGCTTCTTCCCTCTGCCGGTGTCTCTGGCCCCGCTCTCTCTCTCTGTGACTATCATAATAAATAAAAGAATTAAAAAAAAATT	.	PASS	PRECISE;SVMETHOD=Snifflesv1.0.12;CHR2=chr13;END=54992993;STD_quant_start=4.588989;STD_quant_stop=6.398529;Kurtosis_quant_start=0.119707;Kurtosis_quant_stop=1.829021;SVTYPE=INS;SUPTYPE=AL;SVLEN=211;STRANDS=+-;STRANDS2=13,22,13,22;RE=35;REF_strand=45,55;Strandbias_pval=0.436365;AF=0.259259	GT:DR:DV	0/0:100:35
chr13	54993917	44613	AGAAATCCAACAAATTGGGATCCCTGGGTGGCGCAGCGGTTTGGCGCCTGCCTTTGGCCCAGGGCGCGATCCTGGAGATCCGGGATCGAATCCCGCGTCGGGCTCCCGGTGCATGGAGCCTGCTTCTCCCTCTGCCTGTGTCTCTGCCTCTCTCTCTCTCACTGTGTGCCTATCATGAATAAATAAAAAAAAAAAAAAAAAAAAAAAATTAAAAAAAAAA	N	.	PASS	PRECISE;SVMETHOD=Snifflesv1.0.12;CHR2=chr13;END=54994137;STD_quant_start=3.799671;STD_quant_stop=3.201562;Kurtosis_quant_start=-1.562771;Kurtosis_quant_stop=-1.945902;SVTYPE=DEL;SUPTYPE=AL;SVLEN=-220;STRANDS=+-;STRANDS2=12,21,12,21;RE=33;REF_strand=43,59;Strandbias_pval=0.684217;AF=0.244444	GT:DR:DV	0/0:102:33
chr13	54994882	44614	TTATTTTTTTATTTATTTTTTTTTAATTTATTTTTTATTGGTGTTCAATTTACTAACATACAGAATAACCCCCAGTGCCCGTCACCCATTCACTCCCACCCCCCGCCCTCCTCCCCTTCCAC	N	.	PASS	PRECISE;SVMETHOD=Snifflesv1.0.12;CHR2=chr13;END=54995004;STD_quant_start=0.707107;STD_quant_stop=0.000000;Kurtosis_quant_start=0.941350;Kurtosis_quant_stop=11.704599;SVTYPE=DEL;SUPTYPE=AL;SVLEN=-122;STRANDS=+-;STRANDS2=12,21,12,21;RE=33;REF_strand=41,56;Strandbias_pval=0.682319;AF=0.253846	GT:DR:DV	0/0:97:33
chr13	55006414	44615	N	TACGTTTTAGTTTCTTTTTTTTTTTTTTTTTTTTTTAAATATTTATTTATTATGCTAGTCACACCAACAGCGAGAGAGCGAAGAGGCAGAGGGACCCCCGGCAGCAGAGGGAGACGCGGCTCCATGCAGGGAGCCCGATGATGGGATTCGATCCCGCGGTCTCCAGGACTCGCCCTGGGTCCAACGGCAGGCCGCCCAAACGTTGACGCCACCCATGGATCC	.	PASS	PRECISE;SVMETHOD=Snifflesv1.0.12;CHR2=chr13;END=55006430;STD_quant_start=2.743413;STD_quant_stop=5.414406;Kurtosis_quant_start=-0.887848;Kurtosis_quant_stop=-0.617976;SVTYPE=INS;SUPTYPE=AL;SVLEN=201;STRANDS=+-;STRANDS2=13,25,13,25;RE=38;REF_strand=47,58;Strandbias_pval=0.337823;AF=0.265734	GT:DR:DV	0/0:105:38
chr13	55010105	44616	N	ATGACCTTTTTTTTTTTTACTTTTATTTATTTGTGATAGTCACCCGCAGCAGCGAGCGAGAATGAGGCCCGCAGGACACAGGCCAGAGGGAGAACGCAGGCTCCCTGCAAAACGGGAGCCCGCCGTGGTATTCGTATCCCGGGTCTCCAGGATCGCGCCGGGCCAAAGGCAGGCGCCAAACCCCGCCGCGCCACCAGGATCCCTGA	.	PASS	PRECISE;SVMETHOD=Snifflesv1.0.12;CHR2=chr13;END=55010114;STD_quant_start=1.677051;STD_quant_stop=4.301163;Kurtosis_quant_start=4.926250;Kurtosis_quant_stop=8.089452;SVTYPE=INS;SUPTYPE=AL;SVLEN=199;STRANDS=+-;STRANDS2=14,19,14,19;RE=33;REF_strand=50,57;Strandbias_pval=0.694153;AF=0.235714	GT:DR:DV	0/0:107:33
chr13	55040060	44617	N	TTTTGTTTTTTTTCGGTTCTTTCATTCCTTTCTCTTCGTTTCTTTCTTTTCTTGCCTTTGTTCTTTCTT	.	FAIL_NOTPRECISE	IMPRECISE;SVMETHOD=Snifflesv1.0.12;CHR2=chr13;END=55040061;STD_quant_start=36.298760;STD_quant_stop=40.311289;Kurtosis_quant_start=4.788571;Kurtosis_quant_stop=-2.049602;SVTYPE=INS;SUPTYPE=AL;SVLEN=69;STRANDS=+-;STRANDS2=11,10,11,10;RE=21;REF_strand=38,42;Strandbias_pval=0.80744;AF=0.207921	GT:DR:DV	0/0:80:21
chr13	55060541	44618	N	AACGAGGGAGAGCGGGGTGTTGTGGGGGGGGGGGGGTTGTAAAGTGGTATTTAGGGAGGATAGTCACAGAGAGAGAGAGGGCGCAAGACACAGGCCAGAGGGAGAAGCAGGCTCCAGGCACGGGAAGCCCGATGGTGGGATGCGATCCCAGAGTCCTCCAGGAGCGCGCCCTGGGCCAAAGGCAGGCGGACAAACCGCGGCACCCGCACACCCAGGGATCACT	.	PASS	PRECISE;SVMETHOD=Snifflesv1.0.12;CHR2=chr13;END=55060553;STD_quant_start=2.940588;STD_quant_stop=4.007346;Kurtosis_quant_start=12.503826;Kurtosis_quant_stop=5.668311;SVTYPE=INS;SUPTYPE=AL;SVLEN=214;STRANDS=+-;STRANDS2=16,18,16,18;RE=34;REF_strand=44,52;Strandbias_pval=1;AF=0.261538	GT:DR:DV	0/0:96:34
chr13	55096546	44619	N	GAGAAGAAGAAGCATAAAGCAGAAAGACGAAGAAGAAGATCGAAG	.	FAIL_NOTPRECISE	IMPRECISE;SVMETHOD=Snifflesv1.0.12;CHR2=chr13;END=55096550;STD_quant_start=16.884221;STD_quant_stop=29.444864;Kurtosis_quant_start=-0.995410;Kurtosis_quant_stop=-1.565676;SVTYPE=INS;SUPTYPE=AL;SVLEN=52;STRANDS=+-;STRANDS2=5,21,5,21;RE=26;REF_strand=58,49;Strandbias_pval=0.00181449;AF=0.195489	GT:DR:DV	0/0:107:26
chr13	55131179	44620	N	TCCTTCTTCTTTCTTCTTTTCGTTTTTTGTCTTCTTTCTTTTCTCGATTCTTTTCTTCTTGCCTTTCTTTCTTTTCTTTCTTG	.	FAIL_NOTPRECISE	IMPRECISE;SVMETHOD=Snifflesv1.0.12;CHR2=chr13;END=55131196;STD_quant_start=32.733775;STD_quant_stop=26.923967;Kurtosis_quant_start=2.354378;Kurtosis_quant_stop=4.160164;SVTYPE=INS;SUPTYPE=AL;SVLEN=56;STRANDS=+-;STRANDS2=13,0,13,0;RE=12;REF_strand=39,35;Strandbias_pval=0.00120508;AF=0.139535	GT:DR:DV	0/0:74:12
chr13	55143310	44621	TTTTATTTTATTTTTTTATTTTATTTTATTTTATTTTATTTTATTTTTTATTTATTTATTTTATTTTATTTT	N	.	PASS	PRECISE;SVMETHOD=Snifflesv1.0.12;CHR2=chr13;END=55143374;STD_quant_start=5.609059;STD_quant_stop=7.780647;Kurtosis_quant_start=-0.420061;Kurtosis_quant_stop=-1.581465;SVTYPE=DEL;SUPTYPE=AL;SVLEN=-64;STRANDS=+-;STRANDS2=8,19,8,19;RE=27;REF_strand=21,37;Strandbias_pval=0.628459;AF=0.317647	GT:DR:DV	0/1:58:27
chr13	55165975	44622	N	AGTTATTCACCAGACACAAAGATAACACTCAAATGGATGAAAGATCTAAATGTGAGACAAAGCTTTCCACAAATCCTCGAGAGACACAGGCCACCATCCTTTTTAACTCGGCCCATAGTAACTTCTTGCAAGATACATCACAAGGCAGAAACAAACGTGCAAAAGAACTTTGGACTCATCAGATAAGAAGCGTCTTGCAAGCAACAGGCATACAGTAACACAACATCTCAAAGACAACTTACAGAAATGGAGAAGATATTGCAAAGACATATCACGACTAAAGGCTAGTTACCAAGATATATAAAGAACTATTAAACTCAATACCAAATGAAAAACCAACAATCAATCATGAAATGCCCCGGCAAAAGACATGACAGAAATCCATCGAGTGAAGACATCGACATGGCCAAATGCACATCGATAAAATGCTCTGGCATCACTTGCCACAGCGCAAATACAAATCACACCACATGAGATACCCCCTCACACCAGTGAGAATGGGAAACTTAATCACGGCAGAAACATACAAATGTCTGGAGAGGATGCGCTGCGAAATAGTGGAACCCTCCTACATTGTGGTGGGACTTGAATACTGGTGCAGCCACTCTGGAAAACTGTGTGGAGCGTTCCTCAAACAGTTAAAATATACCTGCCCTACGACCCAGCATTCGCACTGTTTCGGGATTTTACCCCAAAGATACAACTGCCAATGAAACGCCCGAGACACCTTGCCCACCCGCCGTTTATAGCATGCATGCCGCACACCGATAGCCAAAACTGTGGCGGCGCATCGGTTGTCCAACGAAAGATGAATGGCTAAAGAAGATTTGGTTATGATACCTATGGAATATTACTCAGCTATTAGACATGACACATACTCCCCCATTCTGCTTCAACATGGATGGAATGGAGGGTATTATGCGCGTTGAAAGTAAGTCAGTCCGGCAGAAGGACAAACCTTATCTTTCTTCTCATTCATTTTTGGGGCATATAAATCTAGTCGAAGGAAAACATAGACAATAAAAAATAAAAAAGGAAGGGAGAAGAAAGTCGTGGAAATATCAAGAAAGGGAGTACAGAACGTAAAGACTCTAACTCCTGCGCGAAAAGAACCTGGGTGGTAAAGGGGCGAGGGCGGCGGGTGGGACTGAAATGTGTGACCGGGCACTGGGTGTTATGCTGTATGTTAGTAAATTGCAACCCCAACTAAAAAAAATGAAAAAAAAAAAAACTAAAAATAACTATACCTGCCAAAAAAAACAAAAAAAATAAATATACAAAAAAATCTTATCACAAAATCAAAATAC	.	FAIL_NOTPRECISE	IMPRECISE;SVMETHOD=Snifflesv1.0.12;CHR2=chr13;END=55165979;STD_quant_start=1.732051;STD_quant_stop=23.910249;Kurtosis_quant_start=-0.938188;Kurtosis_quant_stop=-1.204804;SVTYPE=INS;SUPTYPE=AL;SVLEN=1301;STRANDS=+-;STRANDS2=4,10,4,10;RE=14;REF_strand=38,33;Strandbias_pval=0.142389;AF=0.164706	GT:DR:DV	0/0:71:14
chr13	55303032	44623	N	TTTTTTTTTTTTTTTTTTTTTTTTTTTTTTTTTC	.	PASS	PRECISE;SVMETHOD=Snifflesv1.0.12;CHR2=chr13;END=55303034;STD_quant_start=2.291288;STD_quant_stop=7.062223;Kurtosis_quant_start=12.253347;Kurtosis_quant_stop=3.092859;SVTYPE=INS;SUPTYPE=AL;SVLEN=34;STRANDS=+-;STRANDS2=19,13,19,13;RE=32;REF_strand=32,28;Strandbias_pval=0.661992;AF=0.347826	GT:DR:DV	0/1:60:32
chr13	55307958	44624	N	TTAGGGGTTTTCTTTTTTTTTTATTTTTTTTTTTCTTTTATGATAGTCACAGAGAGAGAGAAGAGCGGCCGAGACACAGGCCAGCGGGGAAGCAGGCCTCCTGCCCCGCGGCGCCTGATGTGGGATCGCTCCGGGTCTCCAGGATCGCGCCCTGGGCAAAGGCAGGCGGCCAAACCGCTGCGCCACCCAGGGATCCCGG	.	PASS	PRECISE;SVMETHOD=Snifflesv1.0.12;CHR2=chr13;END=55307963;STD_quant_start=1.936492;STD_quant_stop=4.685083;Kurtosis_quant_start=1.341304;Kurtosis_quant_stop=14.622291;SVTYPE=INS;SUPTYPE=AL;SVLEN=197;STRANDS=+-;STRANDS2=14,26,14,26;RE=40;REF_strand=34,40;Strandbias_pval=0.321545;AF=0.350877	GT:DR:DV	0/1:74:40
chr13	55393361	44625	N	CATAAGGAATAGGCCGGGGATCCCTGGGTGGAGCAACGGTTTGGCGCCCTGCCGTATGGCCCAGGGCGCGATCCTGGAGAACCCGGATCGAATCCCACAGCGGGCTCCCGTTTGCAATGGAGCCTGCCTCTCCCTCTGGCCCCTGTGTCTACTGCCTCTCTCGCTCTCTCTCTCTCTCTCGCTCTCTCTCTGTAGACTATCATAAATAATAAGAAATTGAAAAAAAAAAAAAAAA	.	PASS	PRECISE;SVMETHOD=Snifflesv1.0.12;CHR2=chr13;END=55393365;STD_quant_start=1.060660;STD_quant_stop=5.777110;Kurtosis_quant_start=3.958065;Kurtosis_quant_stop=8.032944;SVTYPE=INS;SUPTYPE=AL;SVLEN=236;STRANDS=+-;STRANDS2=12,20,12,20;RE=32;REF_strand=42,46;Strandbias_pval=0.407419;AF=0.266667	GT:DR:DV	0/0:88:32
chr13	55403107	44626	N	GGGGAGGCGGGGACCGGGGAGGGGAGTGGTGAGGGGGGGCGCGCGGGGCATCGGGAGCAGCGGAC	.	FAIL_NOTPRECISE	IMPRECISE;SVMETHOD=Snifflesv1.0.12;CHR2=chr13;END=55403111;STD_quant_start=19.210457;STD_quant_stop=19.557607;Kurtosis_quant_start=-1.821665;Kurtosis_quant_stop=-1.236042;SVTYPE=INS;SUPTYPE=AL;SVLEN=56;STRANDS=+-;STRANDS2=26,23,26,23;RE=49;REF_strand=41,37;Strandbias_pval=1;AF=0.385827	GT:DR:DV	0/1:78:49
chr13	55407166	44627	CGCTCTCTCTCTCTCTCTCTCTCTCTCTCTCT	N	.	PASS	PRECISE;SVMETHOD=Snifflesv1.0.12;CHR2=chr13;END=55407198;STD_quant_start=4.301163;STD_quant_stop=4.647580;Kurtosis_quant_start=-0.524645;Kurtosis_quant_stop=-0.318583;SVTYPE=DEL;SUPTYPE=AL;SVLEN=-32;STRANDS=+-;STRANDS2=7,6,7,6;RE=13;REF_strand=42,41;Strandbias_pval=1;AF=0.135417	GT:DR:DV	0/0:83:13
chr13	55430062	44628	N	TTGTGGTTCAGCACAGAATTTACTTTTTTTTTATTTATTTTTTTTTTG	.	PASS	PRECISE;SVMETHOD=Snifflesv1.0.12;CHR2=chr13;END=55430070;STD_quant_start=1.777047;STD_quant_stop=2.928984;Kurtosis_quant_start=5.752026;Kurtosis_quant_stop=6.220122;SVTYPE=INS;SUPTYPE=AL;SVLEN=41;STRANDS=+-;STRANDS2=18,21,18,21;RE=39;REF_strand=47,40;Strandbias_pval=0.44558;AF=0.309524	GT:DR:DV	0/1:87:39
chr13	55456037	44629	N	AATATATAATAGATATATATATAATTATAATATAGATAATAT	.	PASS	PRECISE;SVMETHOD=Snifflesv1.0.12;CHR2=chr13;END=55456048;STD_quant_start=2.712405;STD_quant_stop=3.412163;Kurtosis_quant_start=4.724795;Kurtosis_quant_stop=8.305557;SVTYPE=INS;SUPTYPE=AL;SVLEN=33;STRANDS=+-;STRANDS2=15,13,15,13;RE=28;REF_strand=42,41;Strandbias_pval=0.829605;AF=0.252252	GT:DR:DV	0/0:83:28
chr13	55461540	44630	AAGAAAATTATAACGTGGGATCCCTGGGTGGCGCAGCGGTTTGGCGCCTGCCTTTGGCCCAGGGCGTGATCCTGGAGACCCGGGATCGAATCCCACGTCGGGCTCCCAGTGCATGGAGCCTGCTTCTCCCTCTGCCTATGTCTCTGCCTCTCTCTCTCTCTGTGTGTGTGACTATCATAAATAAATAAAAAAATTTAAAAAAAAAAA	N	.	PASS	PRECISE;SVMETHOD=Snifflesv1.0.12;CHR2=chr13;END=55461747;STD_quant_start=3.261901;STD_quant_stop=2.979933;Kurtosis_quant_start=3.496979;Kurtosis_quant_stop=-0.033405;SVTYPE=DEL;SUPTYPE=AL;SVLEN=-207;STRANDS=+-;STRANDS2=26,24,26,24;RE=50;REF_strand=39,41;Strandbias_pval=0.857049;AF=0.384615	GT:DR:DV	0/1:80:50
chr13	55486215	44631	AAAAAAAAAAAAAAAAGAGGGATCCCTGGTGGCGCAGCGGTTTGGCGTGCGAATCCTGGAGACCCGGGATCGAATCCCACATCGGGCTCCCGGTGCATGGAGCCTGCTTCTCCCTCTGCCTGTGTCTCTGCCTCTCTCTCTCTCTGTGACTATATAAATAAATAAATAAAAATCTTTAA	N	.	PASS	PRECISE;SVMETHOD=Snifflesv1.0.12;CHR2=chr13;END=55486398;STD_quant_start=0.000000;STD_quant_stop=0.679366;Kurtosis_quant_start=4.651382;Kurtosis_quant_stop=2.771129;SVTYPE=DEL;SUPTYPE=AL;SVLEN=-183;STRANDS=+-;STRANDS2=14,13,14,13;RE=27;REF_strand=34,50;Strandbias_pval=0.373071;AF=0.243243	GT:DR:DV	0/0:84:27
chr13	55488276	44632	N	AGGGATCCCTGGGTGGCGCAGCGGTTTAGCGTGCCTTTGCGCCCAGGGCGCGATCTGGGTACCCGATTGCAATCCCACATCGGGCTTTGGTGCATCGGAGCCTGCTTCTCCCTCTGACTGGCCTCTGCCTCTCTCTCTCTCTCTGTGTGGTGACTATCATCACCTCCCTCCCAGTTTAACAACCAGAAAACAAGAAATAAACCTAA	.	PASS	PRECISE;SVMETHOD=Snifflesv1.0.12;CHR2=chr13;END=55488278;STD_quant_start=0.617213;STD_quant_stop=4.700557;Kurtosis_quant_start=-1.187469;Kurtosis_quant_stop=4.693815;SVTYPE=INS;SUPTYPE=AL;SVLEN=205;STRANDS=+-;STRANDS2=16,27,16,27;RE=43;REF_strand=32,46;Strandbias_pval=0.702812;AF=0.355372	GT:DR:DV	0/1:78:43
chr13	55506182	44633	AATATTTCTTCAAGAAAACTAATGCTATTCAAT	N	.	PASS	PRECISE;SVMETHOD=Snifflesv1.0.12;CHR2=chr13;END=55506216;STD_quant_start=4.636809;STD_quant_stop=4.358899;Kurtosis_quant_start=-1.934503;Kurtosis_quant_stop=-1.917236;SVTYPE=DEL;SUPTYPE=AL;SVLEN=-34;STRANDS=+-;STRANDS2=11,9,11,9;RE=20;REF_strand=45,49;Strandbias_pval=0.627352;AF=0.175439	GT:DR:DV	0/0:94:20
chr13	55506529	44634	CTATTTTTTTTTTTTTTTTAAAGATTTTATTTATTTATTCATGATAGACATAGAGAGAGAGAGAGGCAGAGCACAGGCAGAGGGAGAAGCAGGCTCCATGCAGGGAGCCCGATGTGGGATTCGATCCCGGGTCTCCAGGACCGCGCCCTGGGCCAAAGGCAGGCGCTAAATCGCTGAGCCACCCAGAGACCCCCCATAGAT	N	.	PASS	PRECISE;SVMETHOD=Snifflesv1.0.12;CHR2=chr13;END=55506727;STD_quant_start=3.789939;STD_quant_stop=2.779797;Kurtosis_quant_start=-2.229202;Kurtosis_quant_stop=-1.599628;SVTYPE=DEL;SUPTYPE=AL;SVLEN=-198;STRANDS=+-;STRANDS2=12,10,12,10;RE=22;REF_strand=46,49;Strandbias_pval=0.642779;AF=0.188034	GT:DR:DV	0/0:95:22
chr13	55542889	44635	N	AAAAGCCAACGCAAGAACGAAAGACGACAGAAGAAAGACCCAAAGAAAGAGAGACGAAAGACAGAAAGAAAAGAAAAGAAAGACAAGAAAATGAAATAAG	.	FAIL_NOTPRECISE	IMPRECISE;SVMETHOD=Snifflesv1.0.12;CHR2=chr13;END=55542916;STD_quant_start=19.215879;STD_quant_stop=17.075201;Kurtosis_quant_start=-2.119861;Kurtosis_quant_stop=-1.404360;SVTYPE=INS;SUPTYPE=AL;SVLEN=60;STRANDS=+-;STRANDS2=14,19,14,19;RE=32;REF_strand=42,57;Strandbias_pval=1;AF=0.244275	GT:DR:DV	0/0:99:32
chr13	55542917	44636	N	CCCCCCCCCCAACCAACACACCACCCCCCCACCCCCCACCCCACCACACCCCAAACCCCCCCCACCACCCCCCACCCCACACCGCCCCCCCCCACCACCCCACCCCACCCCCCCCCACCCCCACACCCCCCACCCCCCACCACCACCCCCCCCCCCCCACCACCCCCCCCCCCACCACCGCCCCAACAACCCCCCCCAACCCCACACCACCACAACCCCCACCCCCCCCCCACCCAAACACCCCCCCCTGTTGTTTGTGTTTGCCCACAGCAAACCACCCCACAACCCACACACCCGCACCACCACCCCCCACCCCCCCCCACCACCTTACGTTTTGTGTTTGGGTGGATTTTTGTTTTGGTGTTGTGTTTTGTTGTTTTTTGTTGTGGTTTTTGGTGTTTGGTGATGGTTGGTGTTGGAGGGGGTTTTGTTTTGTGTGTTTTTAAAAGTTTTTGTTTGTTAGGGAGGAGGGGTGAAAAAAAAAAAAAAAAAAGTGGTTTTTGTTTTTTTGTTTTTTTTGGTCCCCACCCCCCCCCATCCCCCCCAGCCCCACCAACACCCCACCCCACCACCCCACAGACCACAAGAACCCCCCCCCCAACACCCCCCCCGCACCCCACCCACCCACCACCCCCCCCCCCCCCCACCACACCACAAGCCACACCAAACCCACCCCCCCA	.	FAIL_NOTPRECISE	IMPRECISE;SVMETHOD=Snifflesv1.0.12;CHR2=chr13;END=55543698;STD_quant_start=534.256867;STD_quant_stop=608.760544;Kurtosis_quant_start=-0.280071;Kurtosis_quant_stop=-1.803926;SVTYPE=INS;SUPTYPE=AL,SR;SVLEN=389;STRANDS=+-;STRANDS2=1,11,1,11;RE=12;REF_strand=45,60;Strandbias_pval=0.0267053;AF=0.102564	GT:DR:DV	0/0:105:12
chr13	55591276	44637	AAAATTATAGTTAAAAAGAAAGTTAAAAAAAAAAA	N	.	PASS	PRECISE;SVMETHOD=Snifflesv1.0.12;CHR2=chr13;END=55591317;STD_quant_start=2.901149;STD_quant_stop=2.872281;Kurtosis_quant_start=-1.788885;Kurtosis_quant_stop=-1.808941;SVTYPE=DEL;SUPTYPE=AL;SVLEN=-41;STRANDS=+-;STRANDS2=11,13,11,13;RE=24;REF_strand=42,46;Strandbias_pval=1;AF=0.214286	GT:DR:DV	0/0:88:24
chr13	55591380	44638	N	TTTGTTTTGCTCAGTCGTTTTGTTTTTTTTTT	.	PASS	PRECISE;SVMETHOD=Snifflesv1.0.12;CHR2=chr13;END=55591389;STD_quant_start=5.656854;STD_quant_stop=4.277850;Kurtosis_quant_start=0.293978;Kurtosis_quant_stop=1.173071;SVTYPE=INS;SUPTYPE=AL;SVLEN=33;STRANDS=+-;STRANDS2=11,7,11,7;RE=18;REF_strand=41,46;Strandbias_pval=0.311198;AF=0.171429	GT:DR:DV	0/0:87:18
chr13	55617611	44639	N	AACACGCTTTTCTTTTTTTTTTTAAGTTTTAGTTTATTTATGAGTCATAGAGAAGAGAGGAGAGGAGAGAAGAGAGAGAGAGGCACAAAGACATAGGGCAGAGGGAGAAAGCGGGCTCCATGCACCACAGGAGCCTGACAGGGATTCGATACCTGAATC	.	PASS	PRECISE;SVMETHOD=Snifflesv1.0.12;CHR2=chr13;END=55617617;STD_quant_start=4.555217;STD_quant_stop=4.674398;Kurtosis_quant_start=16.549773;Kurtosis_quant_stop=10.381574;SVTYPE=INS;SUPTYPE=AL;SVLEN=158;STRANDS=+-;STRANDS2=20,20,20,20;RE=40;REF_strand=50,44;Strandbias_pval=0.850379;AF=0.298507	GT:DR:DV	0/0:94:40
chr13	55654264	44640	N	TAAAGTTATTTTATTTTTCTTATTTATTTTTTTTTTTTAATTTTTATTTATTTATGATAGTCACAGCGAGAGATGAGAGGCAGAGACACATGCAGAGGGCAGAAGCAGCTCCATGCACCGGGAGCCGCGTGAGGAGGATTCGATTCCCGGGTCTCCAGGATCGCGCCTGTGCGCCCAAGGCAGGCGCCAAACCCGGCTGCGCCCCACAGGGCTCAC	.	PASS	PRECISE;SVMETHOD=Snifflesv1.0.12;CHR2=chr13;END=55654270;STD_quant_start=1.118034;STD_quant_stop=3.974921;Kurtosis_quant_start=3.897407;Kurtosis_quant_stop=2.533940;SVTYPE=INS;SUPTYPE=AL;SVLEN=216;STRANDS=+-;STRANDS2=23,17,23,17;RE=40;REF_strand=53,46;Strandbias_pval=0.709905;AF=0.28777	GT:DR:DV	0/0:99:40
chr13	55660115	44641	AGAATAATTTCAGTTGGGATCCCTGGGTGGCGCAGCGGTTTGGCGCCTGCCTTTGGCCCAGGGCGTGATCCTGGAGACCCAGGATCGAATCCCACATCGGGCTCCCGGTGCATGGAGCCTGCTTCTCCCTCTGCCTGTGTCTCTGCCTCTCTCTCTCTCTGTAACTATCATAAATAAATAAAA	N	.	PASS	PRECISE;SVMETHOD=Snifflesv1.0.12;CHR2=chr13;END=55660312;STD_quant_start=2.951997;STD_quant_stop=2.853569;Kurtosis_quant_start=10.706898;Kurtosis_quant_stop=10.819530;SVTYPE=DEL;SUPTYPE=AL,SR;SVLEN=-197;STRANDS=+-;STRANDS2=14,14,14,14;RE=28;REF_strand=50,42;Strandbias_pval=0.829091;AF=0.233333	GT:DR:DV	0/0:92:28
chr13	55692033	44642	N	GCATTAGTCTATCACAACTGGATCGTTATGCCAAAAGGTTGTTCTCCGTAGAAGCG	.	PASS	PRECISE;SVMETHOD=Snifflesv1.0.12;CHR2=chr13;END=55692044;STD_quant_start=4.647580;STD_quant_stop=2.988868;Kurtosis_quant_start=3.071107;Kurtosis_quant_stop=9.792652;SVTYPE=INS;SUPTYPE=AL;SVLEN=45;STRANDS=+-;STRANDS2=12,18,12,18;RE=30;REF_strand=46,49;Strandbias_pval=0.52954;AF=0.24	GT:DR:DV	0/0:95:30
chr13	55756063	44643	AGACTGAAAATCAACAAAGAAATTGAATCAATAATTAACAAACTCCCAAGA	N	.	PASS	PRECISE;SVMETHOD=Snifflesv1.0.12;CHR2=chr13;END=55756114;STD_quant_start=0.000000;STD_quant_stop=0.000000;Kurtosis_quant_start=2.266556;Kurtosis_quant_stop=3.988757;SVTYPE=DEL;SUPTYPE=AL;SVLEN=-51;STRANDS=+-;STRANDS2=16,15,16,15;RE=31;REF_strand=51,49;Strandbias_pval=1;AF=0.236641	GT:DR:DV	0/0:100:31
chr13	55853565	44644	N	GGGACTAAAACATACAAACCAAAAAGGACACGGAACCGGGGGGGGGAACGAT	.	FAIL_NOTPRECISE	IMPRECISE;SVMETHOD=Snifflesv1.0.12;CHR2=chr13;END=55853580;STD_quant_start=25.565602;STD_quant_stop=24.596748;Kurtosis_quant_start=-0.067322;Kurtosis_quant_stop=-0.331573;SVTYPE=INS;SUPTYPE=AL;SVLEN=59;STRANDS=+-;STRANDS2=2,15,2,15;RE=17;REF_strand=54,53;Strandbias_pval=0.00318869;AF=0.137097	GT:DR:DV	0/0:107:17
chr13	55869502	44645	GTGTGTGTCTGTGTGTCTGTGTGTCTGTGTA	N	.	PASS	PRECISE;SVMETHOD=Snifflesv1.0.12;CHR2=chr13;END=55869535;STD_quant_start=0.836660;STD_quant_stop=1.048809;Kurtosis_quant_start=1.180168;Kurtosis_quant_stop=0.668134;SVTYPE=DEL;SUPTYPE=AL;SVLEN=-33;STRANDS=+-;STRANDS2=11,8,11,8;RE=19;REF_strand=38,34;Strandbias_pval=0.798117;AF=0.208791	GT:DR:DV	0/0:72:19
chr13	55966567	44646	N	TTTTTAAACAGGCAACCGCCCTTTTTTTTTTTTGTTAAGATGTATTTATTTAGTGCTTCAGAGAGAGCGACGAGAGAGGCAGAGACACCGGCAGAGGGAGAAGCAGCTCCATCGGGAGGCCCGCGCGGGACATATGATCCTGGGGCCCCAGAATTCAACCCCGGGCTGCCAGGCGGCGCCAAACCGCTGCGGCAACACCGGGCTGGCCCTTGAGCTCC	.	PASS	PRECISE;SVMETHOD=Snifflesv1.0.12;CHR2=chr13;END=55966576;STD_quant_start=5.112077;STD_quant_stop=4.959839;Kurtosis_quant_start=-0.159512;Kurtosis_quant_stop=1.771575;SVTYPE=INS;SUPTYPE=AL;SVLEN=218;STRANDS=+-;STRANDS2=18,13,18,13;RE=31;REF_strand=44,49;Strandbias_pval=0.407068;AF=0.25	GT:DR:DV	0/0:93:31
chr13	56000230	44647	N	TAATGTTGGGATCTGAAATAATTCACTTGGGCATA	.	PASS	PRECISE;SVMETHOD=Snifflesv1.0.12;CHR2=chr13;END=56000232;STD_quant_start=0.000000;STD_quant_stop=1.040833;Kurtosis_quant_start=2.965885;Kurtosis_quant_stop=3.580786;SVTYPE=INS;SUPTYPE=AL;SVLEN=32;STRANDS=+-;STRANDS2=14,10,14,10;RE=24;REF_strand=40,38;Strandbias_pval=0.64238;AF=0.235294	GT:DR:DV	0/0:78:24
chr13	56001474	44648	N	TACCTTATTTTTTTTTTTTTAGTTTTTTTTATTTATTTTTTTT	.	PASS	PRECISE;SVMETHOD=Snifflesv1.0.12;CHR2=chr13;END=56001476;STD_quant_start=2.573908;STD_quant_stop=3.307189;Kurtosis_quant_start=6.794890;Kurtosis_quant_stop=5.855514;SVTYPE=INS;SUPTYPE=AL;SVLEN=49;STRANDS=+-;STRANDS2=19,13,19,13;RE=32;REF_strand=44,42;Strandbias_pval=0.534263;AF=0.271186	GT:DR:DV	0/0:86:32
chr13	56098801	44649	N	GTGTGTGTGTGTGTGTGCCTGTGCGTGCTGAGAGAGGC	.	PASS	PRECISE;SVMETHOD=Snifflesv1.0.12;CHR2=chr13;END=56098805;STD_quant_start=1.080123;STD_quant_stop=4.222953;Kurtosis_quant_start=-0.465393;Kurtosis_quant_stop=-0.929621;SVTYPE=INS;SUPTYPE=AL;SVLEN=32;STRANDS=+-;STRANDS2=11,14,11,14;RE=25;REF_strand=49,58;Strandbias_pval=1;AF=0.189394	GT:DR:DV	0/0:107:25
chr13	56110868	44650	N	GAAAACAAGAAAGGGGATCCCTGGGTGGGCGCAGCGGTTTTGGCGCCTGCTTTGGCCCAGGCCGATCCTGGAGACCCAGGATCGAATCCACGTCGGCTCCCGGTCATGGAGCCTGCGTCTCCCTCTGCCTGTGTCGTCGCCTCAATTCTCTCCGCTCTCTCTTGACTATCACAAAAATAAAAAAAAATTAAAAAAAAA	.	PASS	PRECISE;SVMETHOD=Snifflesv1.0.12;CHR2=chr13;END=56110872;STD_quant_start=1.336306;STD_quant_stop=4.375255;Kurtosis_quant_start=9.007295;Kurtosis_quant_stop=-0.445089;SVTYPE=INS;SUPTYPE=AL;SVLEN=204;STRANDS=+-;STRANDS2=14,14,14,14;RE=28;REF_strand=43,36;Strandbias_pval=0.825929;AF=0.261682	GT:DR:DV	0/0:79:28
chr13	56112524	44651	N	TAGATTTAAATTACTGGGATCCCTGGGTGGCGCAGTGGTTTAGCGCTGCCCTTTGGCTCAGGGCACGATCCTGGAGGACCCGGGATCAAATCCATGTTCCGGCTCCCGATGCAGGAGCCCTGCTTCTCTCTACTGCCTCTCCGCCCTCTCTCTCTCTCTCTGTTGTGACAATCGGAAAAAAAAAAAAAAAAAGAAAAAAAAAAAAAATG	.	PASS	PRECISE;SVMETHOD=Snifflesv1.0.12;CHR2=chr13;END=56112535;STD_quant_start=2.939874;STD_quant_stop=7.530889;Kurtosis_quant_start=6.321292;Kurtosis_quant_stop=6.524851;SVTYPE=INS;SUPTYPE=AL;SVLEN=206;STRANDS=+-;STRANDS2=13,15,13,15;RE=28;REF_strand=38,37;Strandbias_pval=0.825334;AF=0.271845	GT:DR:DV	0/0:75:28
chr13	56118696	44652	N	AAGAAGTCCTGGGATCACTCCCTGGTGGCGCAGCGGTTTGGAGCCTGCCTTTGGCCAGGGCCCGATCGGAGACCCGGGATGGAGGTCCCACGTCGGATCCCTGCATGGAGCCGCGTCGCCCTCGCCTGTGTCTCGCCTCCCTCGCTCTGCCTCCCGCTCTCTCTCTCTCTCTCTATGTGACTTCATAAATAAAAAAAAAAAAATTAAAAAAAAAAAAAAAAGAAT	.	PASS	PRECISE;SVMETHOD=Snifflesv1.0.12;CHR2=chr13;END=56118707;STD_quant_start=2.763397;STD_quant_stop=4.166970;Kurtosis_quant_start=3.607202;Kurtosis_quant_stop=1.075333;SVTYPE=INS;SUPTYPE=AL;SVLEN=205;STRANDS=+-;STRANDS2=11,12,11,12;RE=23;REF_strand=45,45;Strandbias_pval=1;AF=0.20354	GT:DR:DV	0/0:90:23
chr13	56174148	44653	AGGAAATAGCTCGCCCTGCTGATGGACAGAGCTTGGATGCCACAGATAGTTCTGTGGAAGATCACACTATTAAACATGA	N	.	PASS	PRECISE;SVMETHOD=Snifflesv1.0.12;CHR2=chr13;END=56174227;STD_quant_start=0.000000;STD_quant_stop=0.000000;Kurtosis_quant_start=4.757264;Kurtosis_quant_stop=4.914781;SVTYPE=DEL;SUPTYPE=AL;SVLEN=-79;STRANDS=+-;STRANDS2=17,13,17,13;RE=30;REF_strand=46,45;Strandbias_pval=0.674351;AF=0.247934	GT:DR:DV	0/0:91:30
chr13	56176146	44654	N	CCATTACTGTTGAGCTATTATTTGTAAAACCATA	.	PASS	PRECISE;SVMETHOD=Snifflesv1.0.12;CHR2=chr13;END=56176150;STD_quant_start=0.277350;STD_quant_stop=2.112235;Kurtosis_quant_start=1.311897;Kurtosis_quant_stop=1.486173;SVTYPE=INS;SUPTYPE=AL;SVLEN=36;STRANDS=+-;STRANDS2=14,13,14,13;RE=27;REF_strand=42,41;Strandbias_pval=1;AF=0.245455	GT:DR:DV	0/0:83:27
chr13	56244027	44655	N	GGGGATCCCTGGGGTGTTGCTCAGCGGTTTGGCGGCCTGCATTTGGACCAGGCCGATCCTGGCGACCTGGGATCGAGTCCCCAGTGGGCTTCCCTGTTGCTGGAGCCTGCTCTCCCCTGCCTGTGTCTTGCCTCTCTCTCTTTTCTCTCTCGTGACTATCATTAACACACAAACAAAAAAAAAAAAAAAGCAATAAA	.	PASS	PRECISE;SVMETHOD=Snifflesv1.0.12;CHR2=chr13;END=56244036;STD_quant_start=3.005946;STD_quant_stop=5.147815;Kurtosis_quant_start=10.261996;Kurtosis_quant_stop=0.930817;SVTYPE=INS;SUPTYPE=AL;SVLEN=202;STRANDS=+-;STRANDS2=31,26,31,26;RE=57;REF_strand=48,44;Strandbias_pval=0.866385;AF=0.38255	GT:DR:DV	0/1:92:57
chr13	56263217	44656	N	TTTGTCAAGTTGGATACCTGGTGGCACGCGGTTTTGGAACCGCCTGCCATTGGGCCCAGCGCGATCCTGAGACCCGGATCGATCCCAACACATCGGGCTCCCGTGCATGGAGCCGGCTTCTCCCTCGCCTGTGTCTCGGAGCTCTCTCATCTCATCATCTGGGACTGCATAAAATAAAAAGATTAAAAAAAAAAAAGAATTACTTGAAAAAAAAAAAGAAAAAAAGAAGAAAAAGAGGGGGGAGTTTAC	.	PASS	PRECISE;SVMETHOD=Snifflesv1.0.12;CHR2=chr13;END=56263217;STD_quant_start=4.324350;STD_quant_stop=5.495453;Kurtosis_quant_start=6.829840;Kurtosis_quant_stop=5.986080;SVTYPE=INS;SUPTYPE=AL;SVLEN=249;STRANDS=+-;STRANDS2=10,10,10,10;RE=20;REF_strand=42,43;Strandbias_pval=1;AF=0.190476	GT:DR:DV	0/0:85:20
chr13	56275456	44657	N	TATTTATTTTTTCATTATTTTTTATTGGTGTTCAATTTACTAACCAACCGAATAACCCCAGTGCCCCTCCCCCCTTTCACTCCTCACCCCGCCCTCCCTCCTTCTACTCCCCCTAGTTCGTTTCCCAGCGTTCGGAGTCTTCGTTTTGTCTCCCTTTCTGATATTTTCCCACACCATTTTCTTCTCCTTCCCTTTATATTCCCTTTCACTATTATTTCTTATTCCCCAATATGAATGAGAACATATAATGTTTGTCC	.	PASS	PRECISE;SVMETHOD=Snifflesv1.0.12;CHR2=chr13;END=56275457;STD_quant_start=1.490712;STD_quant_stop=5.099020;Kurtosis_quant_start=9.440398;Kurtosis_quant_stop=2.988816;SVTYPE=INS;SUPTYPE=AL,SR;SVLEN=264;STRANDS=+-;STRANDS2=16,20,16,20;RE=36;REF_strand=33,41;Strandbias_pval=1;AF=0.327273	GT:DR:DV	0/1:74:36
chr13	56321076	44658	N	ATGATATACTGATAGATATTATAAAAACGCG	.	PASS	PRECISE;SVMETHOD=Snifflesv1.0.12;CHR2=chr13;END=56321080;STD_quant_start=2.846050;STD_quant_stop=5.272571;Kurtosis_quant_start=4.954673;Kurtosis_quant_stop=4.696963;SVTYPE=INS;SUPTYPE=AL;SVLEN=36;STRANDS=+-;STRANDS2=12,3,12,3;RE=15;REF_strand=39,24;Strandbias_pval=0.236844;AF=0.192308	GT:DR:DV	0/0:63:15
chr13	56324506	44659	CAGTCTTTGGTTTATTTTTTATAATTTTTTTTTAATAGTTTTTTTTTTTTAATTTTTATTTATTTATGATAGTAACAGAGGGAGAGAGAGAGGCAGAGACACAGGCAGAGGGAGAAGCAGGCTCCATGCACCGAGAGCCCGACATGGGATTCGATCCGGGGTCTCCAGGATCACGCCCTGGGCCAAAGGCAGGCGCCAAACCGCAGCGCCACCCAGGGATCCC	N	.	PASS	PRECISE;SVMETHOD=Snifflesv1.0.12;CHR2=chr13;END=56324729;STD_quant_start=4.346808;STD_quant_stop=2.752989;Kurtosis_quant_start=10.848192;Kurtosis_quant_stop=-0.860576;SVTYPE=DEL;SUPTYPE=AL;SVLEN=-223;STRANDS=+-;STRANDS2=26,12,26,12;RE=38;REF_strand=41,20;Strandbias_pval=1;AF=0.383838	GT:DR:DV	0/1:61:38
chr13	56327183	44660	AATGTTTGGAAGAGGGATCCCTGGGTGGCGCAGCGGTTTAGCGCCTGCCTTTGGCCCAGGGCGCGATCCTGGAGACCCGGGATCGAATCCCACGTCAGGCTCCCGGTGCATGGAGCCTGCTTCTCCCTCTGCCTGTGTCTCTGCCTCTCTCTCTCTCTCTCTCTGTGTGACTATCATAAATAAATAATAAAATTTAAAAAAAATAAAAATAAAAAT	N	.	PASS	PRECISE;SVMETHOD=Snifflesv1.0.12;CHR2=chr13;END=56327399;STD_quant_start=2.016598;STD_quant_stop=1.460593;Kurtosis_quant_start=-1.284567;Kurtosis_quant_stop=-1.413341;SVTYPE=DEL;SUPTYPE=AL;SVLEN=-216;STRANDS=+-;STRANDS2=26,5,26,5;RE=31;REF_strand=42,14;Strandbias_pval=0.422545;AF=0.356322	GT:DR:DV	0/1:56:31
chr13	56339646	44661	N	TAAAATTTTTTTTTTTGAAACAAATAAAATCAAATGCAAGTA	.	PASS	PRECISE;SVMETHOD=Snifflesv1.0.12;CHR2=chr13;END=56339652;STD_quant_start=4.163332;STD_quant_stop=3.358240;Kurtosis_quant_start=5.474736;Kurtosis_quant_stop=7.256142;SVTYPE=INS;SUPTYPE=AL;SVLEN=36;STRANDS=+-;STRANDS2=24,13,24,13;RE=37;REF_strand=61,40;Strandbias_pval=0.695705;AF=0.268116	GT:DR:DV	0/0:101:37
chr13	56360455	44662	N	CCATCTTATTATGGTTATATTCTCTACCCCTTCTCTTTATCGTTGTTATGTTGGTAATTCTATTACTCACTAT	.	PASS	PRECISE;SVMETHOD=Snifflesv1.0.12;CHR2=chr13;END=56360464;STD_quant_start=9.622889;STD_quant_stop=2.837252;Kurtosis_quant_start=11.894207;Kurtosis_quant_stop=7.617732;SVTYPE=INS;SUPTYPE=AL;SVLEN=63;STRANDS=+-;STRANDS2=20,20,20,20;RE=40;REF_strand=49,53;Strandbias_pval=0.853979;AF=0.28169	GT:DR:DV	0/0:102:40
chr13	56364078	44663	CCCATTTTTTTATTTATTTATTTTTTTTATTTTTTTTTTC	N	.	PASS	PRECISE;SVMETHOD=Snifflesv1.0.12;CHR2=chr13;END=56364113;STD_quant_start=1.982062;STD_quant_stop=2.382975;Kurtosis_quant_start=-1.633587;Kurtosis_quant_stop=-1.724308;SVTYPE=DEL;SUPTYPE=AL;SVLEN=-35;STRANDS=+-;STRANDS2=27,30,27,30;RE=57;REF_strand=46,50;Strandbias_pval=1;AF=0.372549	GT:DR:DV	0/1:96:57
chr13	56369848	44664	N	ACAACTAGGTACTTTCTCCCTTTGTGTGCTCCTCTTCTTGGACTCCTTCCTGTTGCAGGGCGGCGATCCTGTAGCCCGCGTGCTCAAATCCCCCTTCTCTCCCTTTTCAATGGAGCCTTCTTTCTCCCTCTGCCTCTCTCTCTGCTCTCTCTCTCTGCTTTTTTTTTTACTCTATAAATATAAGG	.	PASS	PRECISE;SVMETHOD=Snifflesv1.0.12;CHR2=chr13;END=56369849;STD_quant_start=2.100420;STD_quant_stop=7.600310;Kurtosis_quant_start=9.715935;Kurtosis_quant_stop=9.025010;SVTYPE=INS;SUPTYPE=AL;SVLEN=213;STRANDS=+-;STRANDS2=26,9,26,9;RE=35;REF_strand=37,23;Strandbias_pval=0.263048;AF=0.368421	GT:DR:DV	0/1:60:35
chr13	56375049	44665	N	CTTTTTTTTTTTTTTTTTTTTGAGTACACTTAG	.	PASS	PRECISE;SVMETHOD=Snifflesv1.0.12;CHR2=chr13;END=56375060;STD_quant_start=2.591194;STD_quant_stop=3.625308;Kurtosis_quant_start=7.961763;Kurtosis_quant_stop=6.989177;SVTYPE=INS;SUPTYPE=AL;SVLEN=34;STRANDS=+-;STRANDS2=18,10,18,10;RE=28;REF_strand=43,25;Strandbias_pval=1;AF=0.291667	GT:DR:DV	0/0:68:28
chr13	56402787	44666	N	TTCTTTTTTTTTTTAATTTATTTTTTTTTCTTGGTGTTCAATTGACTAACATACAGGAATAACCCCCAGTGCCCGTCACCCATTCCACTCCCACCCCCGCCCCTCATCCCCTTTTCTACCACCCCTAGTTCGTTTTCCCAGAGTTAGCAGTCTTTACCTTTTGTTCTCCCTTTCTGATATTTCCCACACAAGGCTTTCTTCCCCCTTCCTTATATTCCCTTTCACTATTATTATATTCCCCAAATGAATGAGAACATATAATGTTTGTCCTTTCCACTGACTTCTTCCACTCAGCAAATACCCTCCAGTTCCCTCCACGTTGAAGCAACTGTGGGTGGTATTTGTCCTTTTAATAGTGCGGAATATTCCATTGTACCCATAGACCACAGATTCTTTATCCACTCATTTTCGAGGACCCCGAGGCTCTTCCACAGTGTGGTATCGTGCCATTGCATGCTATTATAAACATCGGGGGCAGGTTTTTGTCCCGGCGTTTCATGCATCTGTATCTTTGGGGTTGTGGGTGGTACCTCCCCACACAGTGCAATTGTGGGGTCGTAGGGAGGTCTATTTTTAACTGTTTGAGACACCTCTCACACCGTTTTCCATAGTGGCTGCCACAGCCAAGGCTACAGTCACAATC	.	FAIL_NOTPRECISE	IMPRECISE;SVMETHOD=Snifflesv1.0.12;CHR2=chr13;END=56402792;STD_quant_start=2.701851;STD_quant_stop=10.266450;Kurtosis_quant_start=6.870916;Kurtosis_quant_stop=6.677920;SVTYPE=INS;SUPTYPE=AL;SVLEN=633;STRANDS=+-;STRANDS2=8,10,8,10;RE=18;REF_strand=41,42;Strandbias_pval=0.797439;AF=0.178218	GT:DR:DV	0/0:83:18
chr13	56411725	44667	N	GCGCTTCCCCGCAGGTGACTTAGCGGGGACGGGCCCCGGGGCTGCCCGCGC	.	PASS	PRECISE;SVMETHOD=Snifflesv1.0.12;CHR2=chr13;END=56411725;STD_quant_start=0.522233;STD_quant_stop=1.566699;Kurtosis_quant_start=-1.562195;Kurtosis_quant_stop=-1.244130;SVTYPE=INS;SUPTYPE=AL;SVLEN=51;STRANDS=+-;STRANDS2=14,9,14,9;RE=23;REF_strand=36,34;Strandbias_pval=0.477544;AF=0.247312	GT:DR:DV	0/0:70:23
chr13	56412359	44668	N	GCACCCCCCTCCAGGCCCAAGCCCTCCCTCTCCAGGCCACACCCAAGCCCCGAGCTCCCCCTCTCCAT	.	FAIL_NOTPRECISE	IMPRECISE;SVMETHOD=Snifflesv1.0.12;CHR2=chr13;END=56412359;STD_quant_start=19.426786;STD_quant_stop=18.414668;Kurtosis_quant_start=-0.861891;Kurtosis_quant_stop=3.199265;SVTYPE=INS;SUPTYPE=AL;SVLEN=68;STRANDS=+-;STRANDS2=11,9,11,9;RE=20;REF_strand=33,39;Strandbias_pval=0.613764;AF=0.217391	GT:DR:DV	0/0:72:20
chr13	56457570	44669	N	TGTTCAAGGGAATACCTGGGTGCGCAGCGTTGTGGCGCCTGCCGTTGGCCAGGGGCGCGATCCGGAGAACCGGATCGAATCCCCACGTCGGGCTCCGCGGTGCATGGAGCCTGCTTCTTCTCCCTCTGCCGGTGTCTCTGCCTCTCTCTTCTCTCTCTCACTGTGTGCCTATCAAAATAAATAAAATAAAGATTAAAAAAAAAAAATTG	.	PASS	PRECISE;SVMETHOD=Snifflesv1.0.12;CHR2=chr13;END=56457584;STD_quant_start=4.403556;STD_quant_stop=5.393232;Kurtosis_quant_start=11.523582;Kurtosis_quant_stop=5.033484;SVTYPE=INS;SUPTYPE=AL;SVLEN=199;STRANDS=+-;STRANDS2=23,23,23,23;RE=46;REF_strand=49,45;Strandbias_pval=0.85831;AF=0.328571	GT:DR:DV	0/1:94:46
chr13	56459279	44670	TTCATATTGAGTTTGTATAGTCAACTTTTTTCCTTGACTTGAAAATGCTTGTAAAATCTTAAGAATAGTTTGAAGAGTGCTGGCCTTCTTTCTATCATATAATTT	N	.	PASS	PRECISE;SVMETHOD=Snifflesv1.0.12;CHR2=chr13;END=56459380;STD_quant_start=2.355844;STD_quant_stop=0.316228;Kurtosis_quant_start=-0.994746;Kurtosis_quant_stop=1.732090;SVTYPE=DEL;SUPTYPE=AL;SVLEN=-101;STRANDS=+-;STRANDS2=23,17,23,17;RE=40;REF_strand=48,38;Strandbias_pval=1;AF=0.31746	GT:DR:DV	0/1:86:40
chr13	56459409	44671	N	GAGAGAGAGAGAGAGAGGCAGAGACAACAGGCAGAGGGAGAAGCAGGCCTCCATGCACCGGGAG	.	FAIL_NOTPRECISE	IMPRECISE;SVMETHOD=Snifflesv1.0.12;CHR2=chr13;END=56459433;STD_quant_start=11.807669;STD_quant_stop=19.761739;Kurtosis_quant_start=-1.941515;Kurtosis_quant_stop=0.187101;SVTYPE=INS;SUPTYPE=AL;SVLEN=64;STRANDS=+-;STRANDS2=21,18,21,18;RE=39;REF_strand=48,38;Strandbias_pval=0.848575;AF=0.312	GT:DR:DV	0/1:86:39
chr13	56475826	44672	N	ATTGGAGCATTGGGATTCCCTGGGTGCGACAAGAAGCGTTTTGGGCCCGACCTTTGGGCCAGGGCGCGATCCTGGAGACCCGGGATCGGAATCCCGACGTTAGGGCGGCTCCGGTAGGCAAATGGAGCCCTGCTTCTCCTCTGCAGGTGTCCCTCTGGGCCTCTCGCTCTCACTGTGGTGCCTATCAGAAATGAAATATAAGAAAAAAAAAAAAAAAAAAAAAAAAAAAAAAAAAAAAAAAAAAAAAAAG	.	PASS	PRECISE;SVMETHOD=Snifflesv1.0.12;CHR2=chr13;END=56475826;STD_quant_start=1.183216;STD_quant_stop=6.819091;Kurtosis_quant_start=3.104553;Kurtosis_quant_stop=1.589326;SVTYPE=INS;SUPTYPE=AL;SVLEN=247;STRANDS=+-;STRANDS2=11,10,11,10;RE=21;REF_strand=27,23;Strandbias_pval=1;AF=0.295775	GT:DR:DV	0/0:50:21
chr13	56501426	44673	N	AATCCAACGTTTTTTTTTTTGTTTTGTTTTTTTTTTTTTTTTTGTGTTTGTTTTTTTTCAAATTTTATTTGTTTTTATGGTGGTCAATTTACTAACATACGC	.	PASS	PRECISE;SVMETHOD=Snifflesv1.0.12;CHR2=chr13;END=56501430;STD_quant_start=3.218252;STD_quant_stop=4.267820;Kurtosis_quant_start=1.558881;Kurtosis_quant_stop=3.871499;SVTYPE=INS;SUPTYPE=AL;SVLEN=99;STRANDS=+-;STRANDS2=18,11,18,11;RE=29;REF_strand=43,40;Strandbias_pval=0.39084;AF=0.258929	GT:DR:DV	0/0:83:29
chr13	56534017	44674	CTTCCTACTTATCTTTTTTTTTTTTTTAAAGATTTTATTTATTTATTCATGATAGTCACAGAGAGAGAGAGAGAGAGAGGCAGCGACACAGGCAGAGGGAGAAGCAGGCTCCATGCACCGGGAGCCCGATGTGGGACTCGATCCCGGGTCTCCAGGATCGCGCCCTGGGCCAAAGGCAGGCGCCAAACCGCTGCGCCACCCAGGGATCC	N	.	PASS	PRECISE;SVMETHOD=Snifflesv1.0.12;CHR2=chr13;END=56534226;STD_quant_start=0.377964;STD_quant_stop=0.462910;Kurtosis_quant_start=1.125326;Kurtosis_quant_stop=-1.128985;SVTYPE=DEL;SUPTYPE=AL;SVLEN=-209;STRANDS=+-;STRANDS2=11,18,11,18;RE=29;REF_strand=39,49;Strandbias_pval=0.666184;AF=0.247863	GT:DR:DV	0/0:88:29
chr13	56577279	44675	N	ATCTCTTGTGGGTTTTTGATGTGTATTTCCTGATGGCAAGTGAATTTCG	.	PASS	PRECISE;SVMETHOD=Snifflesv1.0.12;CHR2=chr13;END=56577278;STD_quant_start=0.000000;STD_quant_stop=1.264911;Kurtosis_quant_start=6.976103;Kurtosis_quant_stop=6.774719;SVTYPE=INS;SUPTYPE=AL;SVLEN=50;STRANDS=+-;STRANDS2=8,13,8,13;RE=21;REF_strand=41,51;Strandbias_pval=0.633777;AF=0.185841	GT:DR:DV	0/0:92:21
chr13	56583523	44676	ATTTTTTTGTTTTTTTAAAAAGATTTTTAAAATTTATTTATGAGAGACAGAGAGAGAGAGAGAGGGGGCAGAGACACAGGCAGAGGGAGAAGCAGGCTCCATGCAGGAAGCCTGATGTGGGACTTGATCCTGGGTCTCCAAGATCACACCCTGGACTGAAGGCAACGCTAAACTGCTGAGCCACCCGGGCTGCCCAACT	N	.	PASS	PRECISE;SVMETHOD=Snifflesv1.0.12;CHR2=chr13;END=56583723;STD_quant_start=1.435481;STD_quant_stop=2.229282;Kurtosis_quant_start=7.403612;Kurtosis_quant_stop=14.622104;SVTYPE=DEL;SUPTYPE=AL;SVLEN=-200;STRANDS=+-;STRANDS2=29,38,29,38;RE=67;REF_strand=29,39;Strandbias_pval=1;AF=0.496296	GT:DR:DV	0/1:68:67
chr13	56592844	44677	N	ACAAAACAAAATTGAAAAACAAAAAAAAAAAAAAAAAAAATAAAAAAA	.	PASS	PRECISE;SVMETHOD=Snifflesv1.0.12;CHR2=chr13;END=56592853;STD_quant_start=1.463850;STD_quant_stop=2.988072;Kurtosis_quant_start=-1.767820;Kurtosis_quant_stop=-1.489035;SVTYPE=INS;SUPTYPE=AL;SVLEN=38;STRANDS=+-;STRANDS2=15,14,15,14;RE=29;REF_strand=44,49;Strandbias_pval=0.831779;AF=0.237705	GT:DR:DV	0/0:93:29
chr13	56603837	44678	N	TTCTAATTTCTTTTTTTTTTTTTTTTTCTCTTGTGTTTTTT	.	PASS	PRECISE;SVMETHOD=Snifflesv1.0.12;CHR2=chr13;END=56603842;STD_quant_start=4.816638;STD_quant_stop=3.687818;Kurtosis_quant_start=4.750921;Kurtosis_quant_stop=5.797336;SVTYPE=INS;SUPTYPE=AL,SR;SVLEN=41;STRANDS=+-;STRANDS2=10,8,10,8;RE=18;REF_strand=45,41;Strandbias_pval=1;AF=0.173077	GT:DR:DV	0/0:86:18
chr13	56626690	44679	TGGACCAAATTAAATTTAAAAGGCTCAGTAATAAAGAATACACATATTCTTTTCATGAAATGTTCTTATAGGCTAC	N	.	PASS	PRECISE;SVMETHOD=Snifflesv1.0.12;CHR2=chr13;END=56626766;STD_quant_start=0.000000;STD_quant_stop=0.000000;Kurtosis_quant_start=2.228395;Kurtosis_quant_stop=1.232800;SVTYPE=DEL;SUPTYPE=AL;SVLEN=-76;STRANDS=+-;STRANDS2=14,8,14,8;RE=22;REF_strand=54,48;Strandbias_pval=0.479653;AF=0.177419	GT:DR:DV	0/0:102:22
chr13	56659658	44680	N	AAAAAAATTAAATAATACTGTGTGGAGTTCCTCAAAACAGTTAAAAATATTACCTGCCCTACGACCCAGCAATTGACTGTTGGTGCTTTACCCAAAGATACAAATGCAATGAAAACGCCGGGACACCTGCACCCCCGAGTTTCGAGCAGCAATGGCCACGATCGCCAACCTGTGGAAAAGTGCGCCTCGGTGTCCAACGAAAGATGAATGGATAAATAAGATGTGAGTTATGTATACAATGGAATATTACTAAGCTATTAGAAATGACAACTACCCACCATTTGCTTCAACGTGGATGGCACTGGAGGGTCTATGCTGAGTGAAGTCCGTCATTGGAGAGGGACCAACCTTATCTGTTCTCATTCATTTGGGGCATATAAATAATATGTGAAAGGGAAAATTAAGGGAAGGAGAAGAAATGTGTGGGAAATATCAGAAAGGGCGACCGAACATAAAAAGACTGCTAACTCTGGGAAACGAATAGGGGTGGTAAGAAGGGGAGGAGGCGGGGTGTGGGAGTGAATGGGTTACGGGCACTGGGTGTTATCTGTATGTTCGAAATTGAACACCAATAAAAAAAAAAAAAAAAAAAGAAAAAAAAAAAAAAAAAAAAAAAAAAAAAAGTAAAATATTCAAACACGTTAAAAAAAAAAAAAAAAAAAAAAAAAAAAAAAAAAA	.	FAIL_NOTPRECISE	IMPRECISE;SVMETHOD=Snifflesv1.0.12;CHR2=chr13;END=56659667;STD_quant_start=9.471008;STD_quant_stop=14.515509;Kurtosis_quant_start=5.100056;Kurtosis_quant_stop=2.236441;SVTYPE=INS;SUPTYPE=AL,SR;SVLEN=675;STRANDS=+-;STRANDS2=8,4,8,4;RE=12;REF_strand=37,36;Strandbias_pval=0.362288;AF=0.141176	GT:DR:DV	0/0:73:12
chr13	56681176	44681	N	TGTTGTTTGTTTTGTTTTTTGTTTTTGTTGTT	.	FAIL_NOTPRECISE	IMPRECISE;SVMETHOD=Snifflesv1.0.12;CHR2=chr13;END=56681201;STD_quant_start=52.166081;STD_quant_stop=46.214716;Kurtosis_quant_start=-1.311654;Kurtosis_quant_stop=0.435720;SVTYPE=INS;SUPTYPE=AL;SVLEN=74;STRANDS=+-;STRANDS2=9,4,9,4;RE=13;REF_strand=47,38;Strandbias_pval=0.385747;AF=0.132653	GT:DR:DV	0/0:85:13
chr13	56682957	44682	N	CTGCAACTTTATTTTTGTGTTTTTTTTTTTTGGTATAG	.	PASS	PRECISE;SVMETHOD=Snifflesv1.0.12;CHR2=chr13;END=56682966;STD_quant_start=1.414214;STD_quant_stop=2.415229;Kurtosis_quant_start=7.307842;Kurtosis_quant_stop=8.278668;SVTYPE=INS;SUPTYPE=AL;SVLEN=36;STRANDS=+-;STRANDS2=16,8,16,8;RE=24;REF_strand=44,40;Strandbias_pval=0.25018;AF=0.222222	GT:DR:DV	0/0:84:24
chr13	56683895	44683	N	GGAATTTGTTTTTTTTTAGTGGTTTTTTTTTTTTTTTAATTATTTTTATTGGGTTCATTTACTAAACGACAGAAGACCACCCAGTGCCGTCAACATGCACTCCACCCCCCGCCCTCCTCCCCTCTACACCCATAGTATTTCGATTTCTCCCAAAGTTGCGGCTGTACGTCTGTCTCCTTTCTGATATTAAGTG	.	PASS	PRECISE;SVMETHOD=Snifflesv1.0.12;CHR2=chr13;END=56683898;STD_quant_start=3.033150;STD_quant_stop=4.098780;Kurtosis_quant_start=6.815502;Kurtosis_quant_stop=6.848615;SVTYPE=INS;SUPTYPE=AL;SVLEN=192;STRANDS=+-;STRANDS2=11,9,11,9;RE=20;REF_strand=44,42;Strandbias_pval=0.807826;AF=0.188679	GT:DR:DV	0/0:86:20
chr13	56709523	44684	N	TCTTAATGATGCATTCGGGCTCCCTGTGTGGCGCAGCGGTTTTGGCGCCTGCCTTTTGGCCCAGGGCACACTTTCCTGGCGGCAACCCGGGATCGAATCCACGTTGGGCCTTCCGGTGCATGGAGCCTGCTCTCCCTCTGCCTTGAGTCTCTGCCTCCTTCTCTGCCTCTCTCTGTGTGTTGACTATCACAAAATCAATAAATTAAAAAAAAAATAAACAAAAAAACAACAT	.	PASS	PRECISE;SVMETHOD=Snifflesv1.0.12;CHR2=chr13;END=56709522;STD_quant_start=1.887459;STD_quant_stop=4.763140;Kurtosis_quant_start=6.274473;Kurtosis_quant_stop=1.596504;SVTYPE=INS;SUPTYPE=AL;SVLEN=235;STRANDS=+-;STRANDS2=15,17,15,17;RE=32;REF_strand=40,43;Strandbias_pval=1;AF=0.278261	GT:DR:DV	0/0:83:32
chr13	56714286	44685	N	TGACCACTGATATTCTTTTTTTTTTTTTTCTTTTCTTTTTTGTTAGGCGTTCATGTCACTTTTTTTTCTTTTCTTGTGTTTGATTGGTGTCTTCATTTACTAACATACTGACTCACACCCATGTGCCCGTCACCCACTTTCATACACCCCCGCCCTCCTCCCTTCTACCACCCCTAGGTCGTTGGTCACCCCAGACGTTAGCAGTCTCTTAGGTTCTCGTCGCTCTCCCTTTCTGATATGGTACTCCCACTCACATTTCTTTCCGTCCCTGCCGTATTTTCACCTTTTATTATATGTTCTATTCCCACATGAATGAACATACTGTGTTGTGCCTTCCTCTGACTGACTTACTTCACTCAGCATAATACCTCCAGTTCCATCCACGCGTTGACGCAATGGTGTGGTATTTGTCATTTCTCACTAGCTGAGTCATATTCCATCTGTCATACTAAACCACATCTTCTTCTATCCATTATCTTCGTTGGACACCGAGGTCCTTCCACAGTTGGGCGTATCGGGCCACTGCTTGCTAGAACCATCGGGTGTGAGGTTGGTCTCCCAGCGCTTTCATGCATTGGATCCTTTGGGGTACAACTCCAACAGTGCAATTGCTGGGTCGTAGGGTAGGTCTCTTTAACTGTCTTGAGGAACCTCCACACAGTTTTCCACAGTGGGCTGCACCCGGTCACATTTCCCACCAACAGTTAGTGAGGGTTCCTTTTCTCCACATCCTCTCCAACATTTGTTGTTCATGCCCTTGTTAATTTGTCCCACTTCTCACATAATGGTGTGAGGTGGTATTCATTCGTGGTTTGATTTGTATTTCCCTGACTGGCCGTGATGCCAGAAATTTCCTCAGGGCATGTTTGGCCCATGTATCATGTTTCTTCTGTGAGATTCCTGTCATGTCTTTTGCCCATTTCATGATTGGATTGTTTGTTCTTTGGTGTTGCGTTTAGAAAAGTTCTTCAGATCTTGGAAACTCTGCCTTTATCTGATATGTATTTTGCAAAATCTTCTCCATTCGAGGTTGTCTTTGCGTTTGTTGCTGTTCCTTTTGCTGTTGCACAACGCTTTACTTATCTTGATGATCCGTCCTCAATAGTTCCATTTTTGCTCTGTTCTCTTGCCTTCGTGGATGTATCTCTGCCACGAAGTACTATGGCCGAGTCAAAAAGAGAGAAACTAGACCACTCTCTTTCACCATCACAAAGATTTCAACTCAAAATGGTATGAAAGATCCTAAATGTGAGACAGCTGTCCATCAAAATCATAGTATAAGCAACCAGCTAACCCCTTTC	.	FAIL_NOTPRECISE	IMPRECISE;SVMETHOD=Snifflesv1.0.12;CHR2=chr13;END=56714285;STD_quant_start=4.806246;STD_quant_stop=22.753022;Kurtosis_quant_start=-1.265501;Kurtosis_quant_stop=1.406003;SVTYPE=INS;SUPTYPE=AL;SVLEN=1294;STRANDS=+-;STRANDS2=3,11,3,11;RE=14;REF_strand=35,44;Strandbias_pval=0.144385;AF=0.150538	GT:DR:DV	0/0:79:14
chr13	56728005	44686	N	CTAATTGGCGGGTCCCGGGGTGCGCACGGTTTAAGCGCCCGGACTTTGGCCAGGGCGGATCCTGGGAGACCCGGATCAATACCACATCAGGGGCTTCCCCGGTGCATGGAGCCGGCGTCTTCTCCCTCTGCCGTGGTCGCTGCCTCTCTCGCTCTCTGTGACTAGCATAAATAAATAAAAATTAAAAAAAATATTTAACCCTA	.	PASS	PRECISE;SVMETHOD=Snifflesv1.0.12;CHR2=chr13;END=56728004;STD_quant_start=1.717556;STD_quant_stop=3.535534;Kurtosis_quant_start=13.794731;Kurtosis_quant_stop=9.440660;SVTYPE=INS;SUPTYPE=AL;SVLEN=202;STRANDS=+-;STRANDS2=19,22,19,22;RE=41;REF_strand=53,53;Strandbias_pval=0.716496;AF=0.278912	GT:DR:DV	0/0:106:41
chr13	56749200	44687	N	AAGAAAGGAAAAAAGGGATCGATGATGGTGGCGCAGCGGGTTGGAGTGGCCTGCCTTGGACGGCGGTCGTACTGAGACCCAGGGATCGAATTCCAACGTCGGGCTCCGCCCCCCGCCCCCCCGGGGCATGGGAGCCTGCTTCCTCCTCTGCCGGGTCTGCGACTCTCTACTCTCTCCTCTGTGACTATGCATAAATAAATAAAGAAAAAAAAAAAAAAAAA	.	PASS	PRECISE;SVMETHOD=Snifflesv1.0.12;CHR2=chr13;END=56749206;STD_quant_start=2.337581;STD_quant_stop=4.563050;Kurtosis_quant_start=11.111212;Kurtosis_quant_stop=9.960923;SVTYPE=INS;SUPTYPE=AL;SVLEN=209;STRANDS=+-;STRANDS2=32,25,32,25;RE=57;REF_strand=46,44;Strandbias_pval=0.612383;AF=0.387755	GT:DR:DV	0/1:90:57
chr13	56761265	44688	N	GAAAGGAAAAGAAAAAAAATAAGAAAGAACGATAAGGAACGAAGAGAGAACGAGAAGAAAGAAAGAAAGAAAAGAAAGAAAGAAACGAAC	.	FAIL_NOTPRECISE	IMPRECISE;SVMETHOD=Snifflesv1.0.12;CHR2=chr13;END=56761264;STD_quant_start=29.597297;STD_quant_stop=38.769834;Kurtosis_quant_start=0.279965;Kurtosis_quant_stop=-0.298559;SVTYPE=INS;SUPTYPE=AL;SVLEN=74;STRANDS=+-;STRANDS2=2,12,2,12;RE=14;REF_strand=43,42;Strandbias_pval=0.0181504;AF=0.141414	GT:DR:DV	0/0:85:14
chr13	56763845	44689	CTCTGGAGTTCCGGCAGAAAGCGAGGTGAGAAGCGCAGGGCGGCGGTCTGTCCCGGGCCCTCCAGGCCCTCCGGCCTGAGGCCGGGGGTGAACTGGGGGGCCCAAGGAGAGGTCAGGAGCTCGGACCTGCAGACACCCAGCGCCCTCGCCGCAGCTGCCCACCGGCCAGGCCCACACTTTGCAGCAGTTGTGAGCCTCTCCCCACCCCCACCCCCACCCCCCCCCCACGCGCCGGCGCCCATGGCTGCGGCCTCTCGGAGCCGGGCCTCGCCGGCTGCCCACTCTCCTGGCCCAGCTCTGCGGAGCCTACGCGAAGCCCCGCCCAGCCAGCCGGGCCGCGGAGCCTTTGGACGTCGGGCGTGGCGGGTGAGAAGAATGGCGGCCGCTCAAACGCCGGCCCGCCCTTGGGGCCTCCGAGGGCCTGAGAAGGCGGGTCTCCGCGGACGTAAGCTCGGCCGCCCTCGGGCTTTGGCGCCCCACAGACCCGGGCCCCGGGATGACCACTCCGCCCCAGGTGGACGAAACCTCACCTACGGCGAACAGTGGACAGAGGCCCTAACGGCCGAAGGTGAGCGAAGCTCCCCCCAGCCCCCCCCGCCCCCCCGCCCGGTCGGCGACGGGTGGAACAGTTAATGGGCCAAAGGCGGTTGGTCTTCGTTCTACAGACATTGCTGTCGGAAGATCGAAATGGGAGAATTACGAACCGCGTTTGGCCAATAGGAAGACCACCCTTTGGGAAGATTTACTGGCTGTTTATAGAAGGCCTGTGTATATAATATGAAAAAGCTGCTCTCAACTTACCCCCCAACCTTTTCAAAAGAAAACTTTTGCCACATCTAGGCCTTCTAGATGTAAAGAGGTTGCCGACATATGATAAAGTAGAGTTAGAAAATCATACGTCTTGTAAATGCCTGTTTGGTTTTTTGTGGGTTTTTTTTTGTTTGTTTTTGTTTTTTAAATCATAGAAATGTCTTTTGGAAATGACTTTTTGAAATGGAATTGTTAGATCACTTCTAGAAGCGACATCAGCGACACGTTCACGTTTGTGCAGTGGGTAAGAGGACATGAAGTAGACGACCTTGAGGAGGAAGAAAAGAAGGTTCTGTGCCAGACTGGTCATACTTAGAAGACATTTTCACATTATAACCATTGTTTTGTGTGTGCATTTTATTCCTCAACTACTGTGTATATAGTTGACAATGCTAAGTACCTTTGTCAAATATCTAGTCTTTCTAGATGTTCTGAAGTGCCTGATACATGTTAAAAATAGAGGTAGTAAAAATACATTTTGTAAATATCTTCGTTGACATTCATAGGAAATGCTGTTTAATTTGCGGGGAATGGCCAAACCACCTCTTTGAATAGTATGCATTGTGTTTGTGCACTGGTTCAAAGGAAGAGGGAGGAGAAGGAAGTGCAAAGAGCTTTGCCGGTGTGTTTATGGAGAGGGAAGATTAACCATTGTCCTTTATGTTCCTGCATTTTGTTTTACTTAGCTGTGTATATAGTGTATATACTGGACAAATGAGTCCTAATTTTCAACATCTAGTCTTTTCTAGATGTTAAAGAGGTTGCCAGTGTATGACAAAAATAGTAAACTAATATGTTTTGTACATTTTGTGTTAAAATTCTTAGGAAGATTGTCTTCTGAAAATTGGAGCATTATAGCCCACTGGGCTGGTGGAGAAAGAAGCGAAGAGTTAGTCTTAGGCTAGAATGTTCTTATTTGAAGACACTTTCAGATTATAACTGTTACACGTGTGCAGTTTATTCAAGACTGCTATGTATATAGTGGACACATTAAGTCCTTATTTAAAACATCTAGTCTGTCTAGATGTTTAGAAGTGCCCAACGTATGTTAAATGTAGAGGTAGTAAAATATCACTCTGTAAATATCTTTTTGCTAAAATTCATAGGAAATAACTCTTGGGAGTGGAATTGTTAAACCACCTCTGAGCAATATAGGCTATCATGTATATTCAGTGGTTTGGAGGAGGTGGAAGGGAAAGAATTGGAAAAGGTAATATGCTTGTGTGTTCATACTTGGACATTTTCAGATAAAACCATTTTTTTGTATGGTCTGTGCATTTTATTTGCTGTGTATATAGTGTATATAATGGACAAATGAGTCCTAGTTTTGCAACATCTAGTCTCTAGATGTTAAAGAGGTTGCCAATGTATGACAAAGTAGTTAAATTAGCACATTCTGTACACATTGTGTTGAAATTCAAAGGAAAGCTTTTTTTCTGTAAATAACTTTGGATATGAATTTGTTCAACCACCTTTAAGCATTACACATGTCTGTACCTGTCTACTGGATTAGTGGGGGAGAGAAGGAAGTGAGGGAGGGAATAGTTTAGGCCAAAATGGTGGTCATATTTAGAAAATACCTCAGATTATACCTGTTGTTAGGTGTGTGCAATTCTATTTAACAGTGCTATGTACATAGTGGACAAGTTAGTTCTTATGTGAAATATCTAGTCTTTCTAGATACTTAGAAATGCTTGATGTATTTAGAAGTAGAGTAACGCTTCTTGTAAATAGCTTTTAAAGACTGATGGGAAATATTATCTATGGAAATAGAATTGCTAAAACCACCTCTCTGAACAGTATACTTGTTCAGTGGTTTGAGGGAGGTGGGAGGGAAGAAATTGCAAAAGATTTTTTGCTAGTGTGTGCTAGGAAATTTCAGCTTATCCATTGCGATATATGTTATGTGCATTCAACTCGACTGTATATATTGTATATATACTGGACAAATAGGTCCTAATTTTATAATATCTAGTCTCTAGATATTAAAGAGGTTGCCAATGTATGACAAAAGTAGAGTTAGTAAACTAACACATTTTGTACACTTTGTGTTAAAATTCATTGAAAGGCTGTCTTCTGAAAAGGACTTTGAGAGAGAACATTGTAGTCACATCTCAGTGACATGTGCCTGTCTACTCACCCTCTGGGTTGGCAGTGGAGAGAAGGGAGAAATGAAGGGTTCTAGACTAGAATGTTCCTATGCAGAAGACACTTTCAGATATAACCCATTGTTACATGTGTGTAGTTTATTCAACACTACTGTGTATATAGTGGACAAACTTAAGTCCTTATTTGAAACATCTAGCCTTTCTAGATGTTTAGAAGTGCACAAAGTATGTTAAAAGTAGAGGTAGTAAAATAACACATCTTGTAGATAATCCTTTTGTTAAAATTCATATGAAATACTATCTTTTGAAAATGGTATGATCAAAGTGATCAAACCACCTCTCAGAGCAGCACACATTATATATCTGTGCTGGTTCAGGGAGAAAGGAGAAGAAAGTGCAAAGGGCTTTACACCAGTATGTTTATAGTTAGGTGGGATTAACCATTGTCCTGTAGGTCTGCATTTTGTTGTACTTAGCTATGTATATAGTGTATATAAAGGACAAATGAGTCCTAATTTACAACATCTAGTCTTTCTAGATGTTAAAGAGGTTGCCAGTGTATGACAAAAGTAGTAAACAAATACATAGTGTACACTTTGTGTTTAAATTCATAGGAAAGACTATTCTGAAAACTAGAAGTGAAATTGTTAAATCCCCTCTAAGTATTACAGATGCTTATACTTTTCACTAGGTTGATATAGATGAGAAGAGGAAGGGTTAGGCCAGAATGTTCTTTCAGTGCTACTATGTATGTAGTGGGCAAATTTTAAATACTTAACTTGAAACATCTAGTATTCTGGATGTTTGAAAGTGAACAACATGTTAGGAGTAGAGAGTTAAAGTAACAACACCCTTTAAGTATTAATTTACAGGAATGGTTGTTACTTTGGGAATGGAATTGTTAAACCTGATGTCTTGGAGAATATGCTGACTGTTCACTGGGGGACAGGGGCAGGGAAGAAGTGAGAAGAGAAGGGTTCTGTGCCCTTGAGTCTTTAGACTAAAATTCTGTTTAAAAGTAGAGGTAGTAAAATAATCCCTTTATAAATGTCCTTTTGTTAGTTTTTTAGGAAGGACTGTTCTGGGAGTGTCTGTTAATCCACTTCTTAGAGCTAGATGTAGTCCTATACTTAGTCGTTAATATGGTGGAGGGAGCAGAGGAGGGGTGAAGGGAAGGGCTTTTTGCTAGTATCTCCACATCTAGAAGACAGTTTTAGGTTATAACCATAGGTTTATATGTATGTTTTATGAAGTACCTGTGTTTGTTGTGGAGAAGTTTCGTTATTTTGCAACATCTAAGCTTTTTGGATGTCCTGAGGTGACAATGTATGATAAAATGTACAGCTAGTGAATTAACCAATTTATAAGTTTCTCTTTGTTATCATTGATAGGAAAGAAGCATCTTGGACATGAGATTGTTAAGCTGTCTCTGAGAAATGTCAGAACTTACTAGGTTGGCAGCAGAGGGGCAGAAGGAAGTATAGAGGGAGAATTGTATGCGGATGTTTTCATATTTACATTTTAATGATAACGTGTATTAGTCTCTTTGGCTGTACTATAGGAATACATTAAGTGATTCAATGGAAACATACCTCTTTGCTAATTGAATATATAGATTGGATGATGAATTCTTTTAGAAGCATTATATGTTGTGTACTCTGTTACTTTATGTCTCAGTTTTAATTGAACATTAAGGGAATGCAGTATTTTAATTGTAACTCTGTCAATATCTTTATCCAGAGTTCCTGTTGCCATTTTTGTCGCCAAGAAAGGCAGGATTACATTTTTTTTTTTTTTTTTCAGATGGAGTTGGTGTATTCTTGGTTATCAAAATACTCATAGTTTGGGGACTTTGACATGATAAATATTCATGGTGTGTAAAAGCATGATACATAACTGTACAATCTTACTTAAAATGCTTACTTGTGTAGATAGATACACACACGGGACCTAGAAGTCAAACTGCAAACTGCTTGTGATTATGGATGACTTTGTTCTTTGCTTCTTGTGTTTTTCAGTTTCCTTTTATGCACATATTAACTTTTAAAAATAAATTTTTAAAAAACCTAAAAAAAAAAAAAATAAAAAAAAAAAAATAAATAAATA	N	.	PASS	PRECISE;SVMETHOD=Snifflesv1.0.12;CHR2=chr13;END=56768857;STD_quant_start=3.251373;STD_quant_stop=0.654654;Kurtosis_quant_start=7.081064;Kurtosis_quant_stop=-0.452778;SVTYPE=DEL;SUPTYPE=AL,SR;SVLEN=-5012;STRANDS=+-;STRANDS2=18,24,18,24;RE=42;REF_strand=39,30;Strandbias_pval=0.1763;AF=0.378378	GT:DR:DV	0/1:69:42
chr13	56779863	44690	N	CAATGATCTATTAGGATCCCGGGTGGCGCAGCGGTTTGGCGCCTTGCCCTTTCGCCGGGGCGCGCTCTGGAGCCCCGGGGATCGACTCCCACATAGGGCTCCAGCCTGCGAGCCTTGCTTCTCCCTCTGCCTGTGTCTCTGCCTCTCTGTCTCTCTCACATGTGACATTTCTAGAATAACTAAATAAAATCCTTTAACAAAAAACAAAAAAAAAAAAAAAAAAAACAAAAAATAT	.	PASS	PRECISE;SVMETHOD=Snifflesv1.0.12;CHR2=chr13;END=56779868;STD_quant_start=0.829156;STD_quant_stop=4.458139;Kurtosis_quant_start=12.437291;Kurtosis_quant_stop=11.051450;SVTYPE=INS;SUPTYPE=AL;SVLEN=233;STRANDS=+-;STRANDS2=15,18,15,18;RE=33;REF_strand=47,50;Strandbias_pval=0.841297;AF=0.253846	GT:DR:DV	0/0:97:33
chr13	56781437	44691	N	GAAACTTAAGTTAGTGGGATCCCTGGGTTGCGCAGCGGTTTCGTCGCCTGCCTTTGGCCCGGGGCGCGATCCTGGAGGGACCCGGGATCGAATCCCCACGTCGGGCTCCCGGTGCAGTGGAGCCTGCTTCTCCCTTGCCTGTGTCTCTGCCTCTCTCTCCTCTCTGTCACTGGGTGCATCATAAATAACTAAAACATTTTAAAAAAAATAAAAAAAATAAAAAAAAA	.	PASS	PRECISE;SVMETHOD=Snifflesv1.0.12;CHR2=chr13;END=56781437;STD_quant_start=2.567604;STD_quant_stop=5.095386;Kurtosis_quant_start=15.327016;Kurtosis_quant_stop=19.296036;SVTYPE=INS;SUPTYPE=AL;SVLEN=227;STRANDS=+-;STRANDS2=26,28,26,28;RE=54;REF_strand=50,45;Strandbias_pval=0.613535;AF=0.362416	GT:DR:DV	0/1:95:54
chr13	56782285	44692	TATTACATTATTATTATTTTTTTAAATGTTTATTTATTTATTTTTTATGATAGTCACAGAGAGAGAGAGAGAGGCGCAGAGACACAGGCAGAGGGAGAAGCAGGCTCCATGCACGGGGAGCCTGATGTGGGATTCGATCCCGGGTCTCCGGGATCACGCCCTGGGCCAAAGGCAGGTGCCAAACCACTGCGCCACCCAGGGATCC	N	.	PASS	PRECISE;SVMETHOD=Snifflesv1.0.12;CHR2=chr13;END=56782489;STD_quant_start=3.341656;STD_quant_stop=1.861899;Kurtosis_quant_start=9.045273;Kurtosis_quant_stop=0.720660;SVTYPE=DEL;SUPTYPE=AL;SVLEN=-204;STRANDS=+-;STRANDS2=28,32,28,32;RE=60;REF_strand=54,49;Strandbias_pval=0.518291;AF=0.368098	GT:DR:DV	0/1:103:60
chr13	56793493	44693	N	GTAGCCTCCACCGGTCTTCACATTTCTCATGTGCATGGTATACCCCCTTATCTTAATTCCTGTGACTGAGGAGATTTGTGGCTTCTATGGGCTTATTAACCTCAGCCTGC	.	FAIL_NOTPRECISE	IMPRECISE;SVMETHOD=Snifflesv1.0.12;CHR2=chr13;END=56793501;STD_quant_start=20.644612;STD_quant_stop=23.278746;Kurtosis_quant_start=-1.132011;Kurtosis_quant_stop=-0.989455;SVTYPE=INS;SUPTYPE=AL;SVLEN=102;STRANDS=+-;STRANDS2=8,7,8,7;RE=15;REF_strand=51,53;Strandbias_pval=0.789121;AF=0.12605	GT:DR:DV	0/0:104:15
chr13	56793547	44694	N	AATCAGCGAGATCTGCTGCGTTCTCTGATTATTACTCAGCCCTGGGCTCTCCAAAAGTCTTTCAAATACTTCATGTTGCATGTATACCCCTTATCTGAATCCTATGTGA	.	FAIL_NOTPRECISE	IMPRECISE;SVMETHOD=Snifflesv1.0.12;CHR2=chr13;END=56793546;STD_quant_start=28.991378;STD_quant_stop=29.218145;Kurtosis_quant_start=0.324448;Kurtosis_quant_stop=-0.156424;SVTYPE=INS;SUPTYPE=AL;SVLEN=98;STRANDS=+-;STRANDS2=8,10,8,10;RE=18;REF_strand=51,54;Strandbias_pval=0.802739;AF=0.146341	GT:DR:DV	0/0:105:18
chr13	56813025	44695	N	TTTAAATGTCCGAATCTTGGGGAATGAGGGATCACTGGGTGTGCGCACGGTTTGGCGCCTGCCTTTGGCCCAGGGCGCGGATCTGGAGACCCGGACTAATCCCACATCGGCTTGCTCTAATTCCAGTGAATGAGCCTGCTTTCTCCCTCTCCTGTTGTCTCTGCCCTCTCTCTCCCTCTGGACATTTCATAAATAAATTAACAACAACAATCTTTATAAAAAAAAAAAA	.	PASS	PRECISE;SVMETHOD=Snifflesv1.0.12;CHR2=chr13;END=56813037;STD_quant_start=3.564531;STD_quant_stop=5.546594;Kurtosis_quant_start=5.365000;Kurtosis_quant_stop=5.819021;SVTYPE=INS;SUPTYPE=AL;SVLEN=216;STRANDS=+-;STRANDS2=16,18,16,18;RE=34;REF_strand=50,54;Strandbias_pval=1;AF=0.246377	GT:DR:DV	0/0:104:34
chr13	56816470	44696	N	AGGAAAAATAAGTTTAAAAGGATCCCTGGGTGGCGCAGCGTTTGGCGCCTGCCTTTGACCCAGGGCGCGATCCTGGGAGACTCGTGATCGAATCCCACATCGGGCTCCCGGGGCAATGGAGCATGCTTTCTCTCTCTGGACCTCCTCTCTCGCTGTGACTATCATAAATAAATAAAAATTTGTTTGAAAAAAAAAAAAAAAAAA	.	PASS	PRECISE;SVMETHOD=Snifflesv1.0.12;CHR2=chr13;END=56816478;STD_quant_start=3.172144;STD_quant_stop=5.068284;Kurtosis_quant_start=1.846449;Kurtosis_quant_stop=1.937815;SVTYPE=INS;SUPTYPE=AL;SVLEN=196;STRANDS=+-;STRANDS2=16,16,16,16;RE=32;REF_strand=51,49;Strandbias_pval=1;AF=0.242424	GT:DR:DV	0/0:100:32
chr13	56818449	44697	N	GGGGCGTGTAACGGGGGGGGGGAAAGGGGGGGGGGGGGAGGGGAGGTAGGAGAGGAAAGGGAGAAAGAGGAGGGAGAGAGATGAGGAGAGGAGAAAGAGGCAAGGGAGATCAGGCGACATGCACCAGGAGAAGGATGGGGGAGTCGATCCGCAGGTATCCAGGAGCGCGCCTGGCCAAAGGCGGCGAAAAAACAGAGGCGGGGCAAAAATAGGAGCGC	.	PASS	PRECISE;SVMETHOD=Snifflesv1.0.12;CHR2=chr13;END=56818457;STD_quant_start=3.150964;STD_quant_stop=5.203021;Kurtosis_quant_start=5.580126;Kurtosis_quant_stop=0.903054;SVTYPE=INS;SUPTYPE=AL;SVLEN=213;STRANDS=+-;STRANDS2=15,13,15,13;RE=28;REF_strand=40,43;Strandbias_pval=0.666622;AF=0.252252	GT:DR:DV	0/0:83:28
chr13	56865572	44698	AAGAATCTCTCATCTTAAAAAAAAAAAACAAAAAACAAAAAAAATAAATAAAAAAAACAAAACAAAAAAAAACAAAAA	N	.	PASS	PRECISE;SVMETHOD=Snifflesv1.0.12;CHR2=chr13;END=56865650;STD_quant_start=2.828427;STD_quant_stop=2.336993;Kurtosis_quant_start=-1.874023;Kurtosis_quant_stop=-1.468357;SVTYPE=DEL;SUPTYPE=AL;SVLEN=-78;STRANDS=+-;STRANDS2=15,12,15,12;RE=27;REF_strand=50,43;Strandbias_pval=1;AF=0.225	GT:DR:DV	0/0:93:27
chr13	56877451	44699	TGAAACTCATTGTACTTGGGATCCCTGGGTGGCGCAGCGGTTTGGCGCTTGCCTTTGGCCCGGGGCTGATCCTGGAGACCCGGGATCGAATCCCACATCGGGCTCCCGGTGCATGGAGCCTGCTTCTCCCTCTGCCTGTGTCTCTGCCTCTCTGTCTCTCTCTGTGTGACTATCATGAATAAATAAATAAAAAAAAATCTTTAAAAAAAAAAAA	N	.	PASS	PRECISE;SVMETHOD=Snifflesv1.0.12;CHR2=chr13;END=56877664;STD_quant_start=2.501612;STD_quant_stop=1.491914;Kurtosis_quant_start=11.431284;Kurtosis_quant_stop=-1.509016;SVTYPE=DEL;SUPTYPE=AL;SVLEN=-213;STRANDS=+-;STRANDS2=29,34,29,34;RE=63;REF_strand=51,58;Strandbias_pval=1;AF=0.366279	GT:DR:DV	0/1:109:63
chr13	56886094	44700	N	TAAAAAAAAATTAATCTCTTGGAGTCCCTGGGGGTTGGCGCAGCGTGTTTGGGCCTGCCTTTGGCCCGGGGCGCGATCACTTGGAGACCCCGGGATCGAATCCCCCGTTGGGCTCCCGCATGGAGCGCTTCTCCCTCCTGTCTGTTCTCTGCCTCTCTTGTTCTCCTCTGTGTGATATCATGTAAATACCATAAAATAAACTCTTAAAAAAAAAACCAAAAAAAAAAAGAAAAAAAAAAAA	.	PASS	PRECISE;SVMETHOD=Snifflesv1.0.12;CHR2=chr13;END=56886100;STD_quant_start=1.441153;STD_quant_stop=4.514932;Kurtosis_quant_start=-0.826687;Kurtosis_quant_stop=2.471218;SVTYPE=INS;SUPTYPE=AL;SVLEN=240;STRANDS=+-;STRANDS2=12,14,12,14;RE=26;REF_strand=52,51;Strandbias_pval=0.826809;AF=0.20155	GT:DR:DV	0/0:103:26
chr13	56887462	44701	TTTTTTTTTTTTATGATAGTCACAGAGAGAGAGAGAGAGAGGCAGAGACAGGCAGAGGGAGAAGCAGGCTCCATGCACCGGGAGCCCGACGTGGGATTTGATCCCGGGTCTCCAGGATCACGCCCTGGGTCAAAGGCAGGCGCCAAACTGCTGCGCCACCCAGGGATCCCCATTTGTAA	N	.	PASS	PRECISE;SVMETHOD=Snifflesv1.0.12;CHR2=chr13;END=56887643;STD_quant_start=1.048809;STD_quant_stop=0.000000;Kurtosis_quant_start=11.637738;Kurtosis_quant_stop=7.721770;SVTYPE=DEL;SUPTYPE=AL;SVLEN=-181;STRANDS=+-;STRANDS2=31,29,31,29;RE=60;REF_strand=47,44;Strandbias_pval=1;AF=0.397351	GT:DR:DV	0/1:91:60
chr13	56902644	44702	N	TTTGTCTTAATTTTCTTTTTTTTTTTTTTTTTTTTTTTTTTTTTTTTTTATTTTTTTTTT	.	PASS	PRECISE;SVMETHOD=Snifflesv1.0.12;CHR2=chr13;END=56902650;STD_quant_start=3.269909;STD_quant_stop=5.240376;Kurtosis_quant_start=0.632239;Kurtosis_quant_stop=1.548103;SVTYPE=INS;SUPTYPE=AL;SVLEN=60;STRANDS=+-;STRANDS2=14,12,14,12;RE=26;REF_strand=47,42;Strandbias_pval=1;AF=0.226087	GT:DR:DV	0/0:89:26
chr13	56909955	44703	TTTTTTGCAAGTGTTCTTAAGTGAATCTGCAAATGTTCTTTCTTT	N	.	PASS	PRECISE;SVMETHOD=Snifflesv1.0.12;CHR2=chr13;END=56909999;STD_quant_start=5.120764;STD_quant_stop=6.064468;Kurtosis_quant_start=-1.510188;Kurtosis_quant_stop=-1.877781;SVTYPE=DEL;SUPTYPE=AL;SVLEN=-44;STRANDS=+-;STRANDS2=16,21,16,21;RE=37;REF_strand=55,68;Strandbias_pval=1;AF=0.23125	GT:DR:DV	0/0:123:37
chr13	56911067	44704	N	CAAACTCTCTTTTATGGGATCCCTGGGTGGCGCCGTTGTTTGGCGCCTTGCCTTTGGCCCAGGGCGCGATCCTGGAGACCCGCGGATCGAATCCCACGTCAGGCTCCCCGGTGCATGGAGCTGCTTCTCCTTCTGCCTGTGTCTCTGCGCCTGCTCTTCTCTCTGTGACTATCCCCATAACATAAACAATAAACTTTAAATAAAAAAAATTTAAAAAAA	.	PASS	PRECISE;SVMETHOD=Snifflesv1.0.12;CHR2=chr13;END=56911071;STD_quant_start=1.414214;STD_quant_stop=4.141256;Kurtosis_quant_start=9.096206;Kurtosis_quant_stop=7.759299;SVTYPE=INS;SUPTYPE=AL;SVLEN=216;STRANDS=+-;STRANDS2=19,21,19,21;RE=40;REF_strand=54,55;Strandbias_pval=0.8551;AF=0.268456	GT:DR:DV	0/0:109:40
chr13	56911499	44705	N	CCCCCCTCCACCCCACCCCAACCTTCCATCCTACCCCCCCCCCCCCCTCTCCCCCCCCCCACCTACCCCCCCCCCCCCCTCCCCCCCCCCCCCCCCACCCCCCCCCCCCCCATCCACCCCCCCCCCCCCCG	.	FAIL_NOTPRECISE	IMPRECISE;SVMETHOD=Snifflesv1.0.12;CHR2=chr13;END=56911517;STD_quant_start=6.324555;STD_quant_stop=42.289479;Kurtosis_quant_start=0.928144;Kurtosis_quant_stop=-1.000037;SVTYPE=INS;SUPTYPE=AL;SVLEN=89;STRANDS=+-;STRANDS2=5,10,5,10;RE=15;REF_strand=47,55;Strandbias_pval=0.414125;AF=0.128205	GT:DR:DV	0/0:102:15
chr13	56912646	44706	N	TAATTTCAGTACAATGATACCTTGAAATTTCATGTACAAGTAATCATGCATATTTGCCTTCTCGTCTTACTTAGTT	.	PASS	PRECISE;SVMETHOD=Snifflesv1.0.12;CHR2=chr13;END=56912645;STD_quant_start=2.081666;STD_quant_stop=8.647999;Kurtosis_quant_start=-1.063603;Kurtosis_quant_stop=14.819795;SVTYPE=INS;SUPTYPE=AL;SVLEN=72;STRANDS=+-;STRANDS2=27,39,27,39;RE=66;REF_strand=43,56;Strandbias_pval=0.87236;AF=0.4	GT:DR:DV	0/1:99:66
chr13	56913513	44707	N	TATTATATATACTATATATAGAGCTTACGATATAC	.	PASS	PRECISE;SVMETHOD=Snifflesv1.0.12;CHR2=chr13;END=56913518;STD_quant_start=4.203173;STD_quant_stop=2.943920;Kurtosis_quant_start=10.715723;Kurtosis_quant_stop=2.025284;SVTYPE=INS;SUPTYPE=AL;SVLEN=34;STRANDS=+-;STRANDS2=15,15,15,15;RE=30;REF_strand=43,55;Strandbias_pval=0.675685;AF=0.234375	GT:DR:DV	0/0:98:30
chr13	56916224	44708	CTTTCACCTTCTTTTTTTTTTTTTTTTTAATTTTTATTTATTTATGATAGTCACACACAGAGAGAGAGAGAGAGAGAGGCAGAGACACAGGCAGAGGGAGAAGCAGGCTCCATGCACTGGGAGCCCGACGTGGGATTCGATCCGGGTCTCCAGGATCGCGCCCTGGGCCAAAGGCAAGCGCCAAACCGCTGCGCCACCCAGGGCTCCCC	N	.	PASS	PRECISE;SVMETHOD=Snifflesv1.0.12;CHR2=chr13;END=56916433;STD_quant_start=1.260252;STD_quant_stop=1.455214;Kurtosis_quant_start=5.272422;Kurtosis_quant_stop=-0.781347;SVTYPE=DEL;SUPTYPE=AL;SVLEN=-209;STRANDS=+-;STRANDS2=16,18,16,18;RE=34;REF_strand=53,63;Strandbias_pval=1;AF=0.226667	GT:DR:DV	0/0:116:34
chr13	56920180	44709	N	CTTACTTCGCTTCTTCCTTCTTCTTCTTTCTTCTTTCTTCTTCTTATTACTTCTTCTTCTTATTTC	.	PASS	PRECISE;SVMETHOD=Snifflesv1.0.12;CHR2=chr13;END=56920188;STD_quant_start=2.179449;STD_quant_stop=6.363961;Kurtosis_quant_start=12.059545;Kurtosis_quant_stop=3.122687;SVTYPE=INS;SUPTYPE=AL;SVLEN=62;STRANDS=+-;STRANDS2=17,24,17,24;RE=41;REF_strand=56,63;Strandbias_pval=0.588237;AF=0.25625	GT:DR:DV	0/0:119:41
chr13	56921550	44710	AAAATCATCTGGCCCTGGGGATCCCTGGGTGGCGCAGCGGTTTGGCGCCTGCCTTTGGCCCAGGGCGCGATCCTGGAGACCCGGGATTGAGTCCCACATCGGGCTCCCGGCGCGTGGAGCCTGCTTCTCCCTCTGCCTGTGTCTCTGCTTTTCTCTCTCTCTCTGTAACTATCATAAATAAATAAAAATTAAAAAAAAAATTAAAAA	N	.	PASS	PRECISE;SVMETHOD=Snifflesv1.0.12;CHR2=chr13;END=56921765;STD_quant_start=4.750000;STD_quant_stop=3.041381;Kurtosis_quant_start=8.091512;Kurtosis_quant_stop=-1.130547;SVTYPE=DEL;SUPTYPE=AL;SVLEN=-215;STRANDS=+-;STRANDS2=14,19,14,19;RE=33;REF_strand=52,68;Strandbias_pval=1;AF=0.215686	GT:DR:DV	0/0:120:33
chr13	56931697	44711	N	TTTCTTTCCTTTCTTTCTTTTCTTTCTTCTTTTT	.	PASS	PRECISE;SVMETHOD=Snifflesv1.0.12;CHR2=chr13;END=56931696;STD_quant_start=3.030152;STD_quant_stop=4.824182;Kurtosis_quant_start=4.412936;Kurtosis_quant_stop=4.003163;SVTYPE=INS;SUPTYPE=AL;SVLEN=34;STRANDS=+-;STRANDS2=10,12,10,12;RE=22;REF_strand=43,54;Strandbias_pval=1;AF=0.184874	GT:DR:DV	0/0:97:22
chr13	56932244	44712	TTAGATACCTGGTTATTTATTTATTTATTTTTTTTATTGGTGT	N	.	PASS	PRECISE;SVMETHOD=Snifflesv1.0.12;CHR2=chr13;END=56932295;STD_quant_start=1.755942;STD_quant_stop=1.979057;Kurtosis_quant_start=-1.688901;Kurtosis_quant_stop=-1.308861;SVTYPE=DEL;SUPTYPE=AL;SVLEN=-51;STRANDS=+-;STRANDS2=9,15,9,15;RE=24;REF_strand=44,54;Strandbias_pval=0.646952;AF=0.196721	GT:DR:DV	0/0:98:24
chr13	56947594	44713	N	AAGATTTAGTTAGGGATCCCTGAGTGGCAAGCAGCGAGCGGTTTGCACCTGCCTTTTGGCCCAGGGCACCCGCTCAGGAGGTACCGGGACTCGAAACCCACGTCGGGCTCCGGCGGCCTGGAGCTGCTCTACCTCTGCCTTGTTCTCTGCCTCTCTCTCTCTTGTGTGACTCTCACAATAAATAAAAATTAAAAAAAAAAAATTTTTTAATA	.	PASS	PRECISE;SVMETHOD=Snifflesv1.0.12;CHR2=chr13;END=56947604;STD_quant_start=2.667892;STD_quant_stop=5.930976;Kurtosis_quant_start=1.694802;Kurtosis_quant_stop=3.751349;SVTYPE=INS;SUPTYPE=AL;SVLEN=212;STRANDS=+-;STRANDS2=13,21,13,21;RE=34;REF_strand=49,55;Strandbias_pval=0.429467;AF=0.246377	GT:DR:DV	0/0:104:34
chr13	56953464	44714	N	TAAGGCATCCGGGTATCGCCTGGGTGGCGCAAGCTTTTTGTCCCTCCGTTGGGCCAAGGCGCTATCCTGGAGACCCGGTATCGAATCCCAGGAAACATCTAGGCTCCCGGTGTCATGTGAGCCTGCTTCTCCGCGTCTGCCTGTGTCCTCTCTGCCTCTCTCCCTCTCTCTCTCTCTCCGACGCTCTCGCTATTCGCTCCTGTGACTATCATAAATAAAGAAATCAAAATTAAAAAAAAAAG	.	PASS	PRECISE;SVMETHOD=Snifflesv1.0.12;CHR2=chr13;END=56953478;STD_quant_start=1.983263;STD_quant_stop=3.276177;Kurtosis_quant_start=11.940571;Kurtosis_quant_stop=11.745347;SVTYPE=INS;SUPTYPE=AL;SVLEN=229;STRANDS=+-;STRANDS2=15,16,15,16;RE=31;REF_strand=46,46;Strandbias_pval=1;AF=0.252033	GT:DR:DV	0/0:92:31
chr13	56954373	44715	N	CGTCCATTCATCTTTTTTTTTTTTTTTTTTTTTTTTTTTTTTTTTTTCGC	.	PASS	PRECISE;SVMETHOD=Snifflesv1.0.12;CHR2=chr13;END=56954388;STD_quant_start=2.220039;STD_quant_stop=3.284161;Kurtosis_quant_start=8.542737;Kurtosis_quant_stop=7.046425;SVTYPE=INS;SUPTYPE=AL;SVLEN=37;STRANDS=+-;STRANDS2=13,15,13,15;RE=28;REF_strand=37,42;Strandbias_pval=1;AF=0.261682	GT:DR:DV	0/0:79:28
chr13	56968369	44716	N	ACCGATCAAGCAAAACACATAAAAAAACACAAAAAAAAAACAAAAACAAAAAAAAAACAAAACCAAAACAGAAAAAATCAAACAGTAAAAGAAAAAACAAAAATAACAATAA	.	FAIL_NOTPRECISE	IMPRECISE;SVMETHOD=Snifflesv1.0.12;CHR2=chr13;END=56968408;STD_quant_start=55.341666;STD_quant_stop=73.965533;Kurtosis_quant_start=0.542007;Kurtosis_quant_stop=0.749199;SVTYPE=INS;SUPTYPE=AL;SVLEN=103;STRANDS=+-;STRANDS2=1,13,1,13;RE=14;REF_strand=27,31;Strandbias_pval=0.0063029;AF=0.194444	GT:DR:DV	0/0:58:14
chr13	56981733	44717	TTTTTTTTTTTTTTTTTTTTTTTTTTTTTTTT	N	.	PASS	PRECISE;SVMETHOD=Snifflesv1.0.12;CHR2=chr13;END=56981765;STD_quant_start=0.000000;STD_quant_stop=0.632456;Kurtosis_quant_start=6.160500;Kurtosis_quant_stop=5.625627;SVTYPE=DEL;SUPTYPE=AL;SVLEN=-32;STRANDS=+-;STRANDS2=10,7,10,7;RE=17;REF_strand=37,32;Strandbias_pval=0.789379;AF=0.197674	GT:DR:DV	0/0:69:17
chr13	57002436	44718	TTGAATCTTCTAATTATTGAATCTTCTAATTCAATATTGAATTAGAATCTTCTAATAT	N	.	PASS	PRECISE;SVMETHOD=Snifflesv1.0.12;CHR2=chr13;END=57002492;STD_quant_start=3.316625;STD_quant_stop=3.060006;Kurtosis_quant_start=-1.809037;Kurtosis_quant_stop=-1.656371;SVTYPE=DEL;SUPTYPE=AL;SVLEN=-56;STRANDS=+-;STRANDS2=11,12,11,12;RE=23;REF_strand=42,48;Strandbias_pval=1;AF=0.20354	GT:DR:DV	0/0:90:23
chr13	57019494	44719	N	CTGTACTGAACATCTCTTTTTTTTATTTTTTTGTTTATTTTTTTTATTTTTTTTTTATTTTTTT	.	PASS	PRECISE;SVMETHOD=Snifflesv1.0.12;CHR2=chr13;END=57019496;STD_quant_start=0.784465;STD_quant_stop=2.353394;Kurtosis_quant_start=-1.462668;Kurtosis_quant_stop=-1.480322;SVTYPE=INS;SUPTYPE=AL;SVLEN=66;STRANDS=+-;STRANDS2=12,14,12,14;RE=26;REF_strand=37,45;Strandbias_pval=1;AF=0.240741	GT:DR:DV	0/0:82:26
chr13	57081141	44720	N	AAGCTTTGTTTTTTGTTTTTTTTTTTTGCATTT	.	PASS	PRECISE;SVMETHOD=Snifflesv1.0.12;CHR2=chr13;END=57081150;STD_quant_start=3.834058;STD_quant_stop=3.801316;Kurtosis_quant_start=14.070383;Kurtosis_quant_stop=13.490426;SVTYPE=INS;SUPTYPE=AL;SVLEN=36;STRANDS=+-;STRANDS2=22,19,22,19;RE=41;REF_strand=55,44;Strandbias_pval=0.853947;AF=0.292857	GT:DR:DV	0/0:99:41
chr13	57100095	44721	N	AAACGAAAGAAATAAATGAAAAGAAAAAAGCAAAAGAAAAGCAAAAAGAAAAGAAACCCCCCCAAAC	.	FAIL_NOTPRECISE	IMPRECISE;SVMETHOD=Snifflesv1.0.12;CHR2=chr13;END=57100099;STD_quant_start=12.509996;STD_quant_stop=42.136682;Kurtosis_quant_start=1.251712;Kurtosis_quant_stop=-1.324768;SVTYPE=INS;SUPTYPE=AL,SR;SVLEN=71;STRANDS=+-;STRANDS2=2,13,2,13;RE=15;REF_strand=49,60;Strandbias_pval=0.0242404;AF=0.120968	GT:DR:DV	0/0:109:15
chr13	57145087	44722	TTTTTTTTTTTTTTTTAATTTTTATTTATTTATGATAGTCACACAGAGAGAGAGAGAGAGAGGCAGAGACACAGGCAGAGGGAGAAGCAGGCTCCATGCACCGAGAGCCCGATGTGGGATTCGATCCCGGGTCTCCAGGATCGCGCCCTGGGCCAAAGGCAGGCGCCAAACCGCTGCGCCACCCAGGGATCCCTGAACTATCATAT	N	.	PASS	PRECISE;SVMETHOD=Snifflesv1.0.12;CHR2=chr13;END=57145293;STD_quant_start=2.150581;STD_quant_stop=3.783186;Kurtosis_quant_start=3.571381;Kurtosis_quant_stop=3.747455;SVTYPE=DEL;SUPTYPE=AL;SVLEN=-206;STRANDS=+-;STRANDS2=20,12,20,12;RE=32;REF_strand=35,27;Strandbias_pval=0.660938;AF=0.340426	GT:DR:DV	0/1:62:32
chr13	57151877	44723	GGGGGGGTGGCTGGGAGATGATGGTGGTGGGAGGGAGG	N	.	PASS	PRECISE;SVMETHOD=Snifflesv1.0.12;CHR2=chr13;END=57151916;STD_quant_start=0.894427;STD_quant_stop=3.492850;Kurtosis_quant_start=0.752603;Kurtosis_quant_stop=-1.484961;SVTYPE=DEL;SUPTYPE=AL;SVLEN=-39;STRANDS=+-;STRANDS2=7,5,7,5;RE=12;REF_strand=36,38;Strandbias_pval=0.554058;AF=0.139535	GT:DR:DV	0/0:74:12
chr13	57153039	44724	N	GAGGCCCCCCTGCAGCCCCCGCCCGACCCCCCGGCTTCCCCC	.	PASS	PRECISE;SVMETHOD=Snifflesv1.0.12;CHR2=chr13;END=57153043;STD_quant_start=4.835764;STD_quant_stop=6.569159;Kurtosis_quant_start=-1.863636;Kurtosis_quant_stop=3.816034;SVTYPE=INS;SUPTYPE=AL;SVLEN=38;STRANDS=+-;STRANDS2=13,14,13,14;RE=27;REF_strand=40,38;Strandbias_pval=0.825931;AF=0.257143	GT:DR:DV	0/0:78:27
chr13	57156934	44725	N	TAAATGTTATTAAAAAAAAAAAAAAAAACAAAAAAAAAAAAAAAAAAAAGAAAA	.	PASS	PRECISE;SVMETHOD=Snifflesv1.0.12;CHR2=chr13;END=57156939;STD_quant_start=3.477198;STD_quant_stop=2.828427;Kurtosis_quant_start=-2.232149;Kurtosis_quant_stop=-1.554866;SVTYPE=INS;SUPTYPE=AL;SVLEN=47;STRANDS=+-;STRANDS2=10,12,10,12;RE=22;REF_strand=39,39;Strandbias_pval=0.810745;AF=0.22	GT:DR:DV	0/0:78:22
chr13	57183842	44726	N	TTGAGAAGGTGCAAACCTTTCTTCTCTGTTTTTTG	.	PASS	PRECISE;SVMETHOD=Snifflesv1.0.12;CHR2=chr13;END=57183849;STD_quant_start=7.321202;STD_quant_stop=7.106335;Kurtosis_quant_start=1.821161;Kurtosis_quant_stop=1.931128;SVTYPE=INS;SUPTYPE=AL;SVLEN=33;STRANDS=+-;STRANDS2=8,5,8,5;RE=13;REF_strand=49,47;Strandbias_pval=0.562164;AF=0.119266	GT:DR:DV	0/0:96:13
chr13	57221564	44727	N	AACGAGAATATGTGGGGGAAGCCCTGGGTGGCCGGCAGCGTTTAGGCAGCACTGCCATTGGCCGCAGGGCGCAGGTCCGGGAGACCCGATCGAGCCCAGACGTCAGACTCTGGTTCATAGGAGCCTGCTCTCCCACGGCCTGGTGTCTCTGCCGCTCCTTCCTGCCTGTGTCTCTGCCTCGCTCTCTCCGGTGTGACTAATCATAAATAATAAAAATTAAAAAAAAA	.	PASS	PRECISE;SVMETHOD=Snifflesv1.0.12;CHR2=chr13;END=57221579;STD_quant_start=4.889692;STD_quant_stop=4.327502;Kurtosis_quant_start=17.222630;Kurtosis_quant_stop=14.798581;SVTYPE=INS;SUPTYPE=AL;SVLEN=220;STRANDS=+-;STRANDS2=22,22,22,22;RE=44;REF_strand=60,49;Strandbias_pval=0.595252;AF=0.287582	GT:DR:DV	0/0:109:44
chr13	57234200	44728	N	TTGATACATTATGGATCCCACGGGCGGCTTTGGCGCCAGAGTTTTGGCGCCTGCCTTGGCCCGTGGGCGCGGATCCGGAGACCGGGCTCGGAAATTCCCACGTTCCGGCTCCTGGCATGGAGCTGCCCTACCTCTGCCTGGTGTCTCTGCCTCTCCATCTCCTCTCTGTGATATCATAAAATAACATAAAAAATTTAAAAATAAAAAAACAAAAAGT	.	PASS	PRECISE;SVMETHOD=Snifflesv1.0.12;CHR2=chr13;END=57234208;STD_quant_start=2.076656;STD_quant_stop=6.619101;Kurtosis_quant_start=11.410178;Kurtosis_quant_stop=-0.777229;SVTYPE=INS;SUPTYPE=AL;SVLEN=211;STRANDS=+-;STRANDS2=17,15,17,15;RE=32;REF_strand=46,43;Strandbias_pval=1;AF=0.264463	GT:DR:DV	0/0:89:32
chr13	57253506	44729	N	TATATATATATATATATATATTATATATATATACC	.	PASS	PRECISE;SVMETHOD=Snifflesv1.0.12;CHR2=chr13;END=57253519;STD_quant_start=6.058052;STD_quant_stop=4.929503;Kurtosis_quant_start=6.855965;Kurtosis_quant_stop=4.669591;SVTYPE=INS;SUPTYPE=AL;SVLEN=34;STRANDS=+-;STRANDS2=8,11,8,11;RE=19;REF_strand=49,42;Strandbias_pval=0.45084;AF=0.172727	GT:DR:DV	0/0:91:19
chr13	57272147	44730	N	AGAGGAACATGAGCAGAGGGGAGAAGTAAGGGAGTACGCCATAAAACCGAGCCCCCCAGAGGACATTGTGAATTTTGTTTAAATATTTTATTTGAGA	.	FAIL_NOTPRECISE	IMPRECISE;SVMETHOD=Snifflesv1.0.12;CHR2=chr13;END=57272152;STD_quant_start=22.220817;STD_quant_stop=24.084410;Kurtosis_quant_start=-0.339348;Kurtosis_quant_stop=1.600550;SVTYPE=INS;SUPTYPE=AL;SVLEN=91;STRANDS=+-;STRANDS2=16,18,16,18;RE=34;REF_strand=51,40;Strandbias_pval=0.423039;AF=0.272	GT:DR:DV	0/0:91:34
chr13	57277682	44731	AAAAATCTAGTTTAGAAAAAAAAAAAATCTAGTTTAGAAAAAAA	N	.	PASS	PRECISE;SVMETHOD=Snifflesv1.0.12;CHR2=chr13;END=57277726;STD_quant_start=1.414214;STD_quant_stop=1.889822;Kurtosis_quant_start=-1.486191;Kurtosis_quant_stop=-1.673701;SVTYPE=DEL;SUPTYPE=AL;SVLEN=-44;STRANDS=+-;STRANDS2=35,21,35,21;RE=56;REF_strand=48,36;Strandbias_pval=0.599665;AF=0.4	GT:DR:DV	0/1:84:56
chr13	57282515	44732	N	TAAAGCAATAATTAAACAGCGGATAACTGGGTGGCGCCAAGAGGTTTGGCGACATACCTTTGGCCCAGGCAGTGTGTGCATCTGGCGACCCTGGATCGAATCCCACGTGTCGGGCTCAGGTGCAGGAGCCTGCTTTCCCCTATGCCTAGTCTCTGCTCTCTCTCTCACTGTGTGCCCTATTCCTACATACAAATAAATAAATAAATAAATAAATAAATAAATTAACTAATAATTAAATACATAAAAGATTAAAAAA	.	PASS	PRECISE;SVMETHOD=Snifflesv1.0.12;CHR2=chr13;END=57282517;STD_quant_start=2.787961;STD_quant_stop=3.896385;Kurtosis_quant_start=12.263850;Kurtosis_quant_stop=1.023225;SVTYPE=INS;SUPTYPE=AL;SVLEN=254;STRANDS=+-;STRANDS2=19,26,19,26;RE=45;REF_strand=58,48;Strandbias_pval=0.212723;AF=0.298013	GT:DR:DV	0/0:106:45
chr13	57292385	44733	N	CGTGGGATTCGATCCCGGGTCTCGCAGGATTG	.	PASS	PRECISE;SVMETHOD=Snifflesv1.0.12;CHR2=chr13;END=57292390;STD_quant_start=1.140175;STD_quant_stop=1.788854;Kurtosis_quant_start=-0.121306;Kurtosis_quant_stop=-0.344664;SVTYPE=INS;SUPTYPE=AL;SVLEN=31;STRANDS=+-;STRANDS2=14,6,14,6;RE=20;REF_strand=57,48;Strandbias_pval=0.225725;AF=0.16	GT:DR:DV	0/0:105:20
chr13	57308933	44734	N	AAGACTCATATGAGGGAGAACTGGGTGGCGGAAGCGGTTTAGCCCTGCTTTGGCTCAGAGGCGTGATCCTGGAGACCCTGGATCGAATCCCACGTCAGGCCGCCATGGTGGCATGGAGCCTGCTTCGCCATCTGCCTGTGTCCGGCCTCGCGACCGCTCCTCTGTGTGACTATCAGAAATAAATGAAAAAAAAAAATTAAAAAAAAAAAAAAAAAAA	.	PASS	PRECISE;SVMETHOD=Snifflesv1.0.12;CHR2=chr13;END=57308941;STD_quant_start=1.571810;STD_quant_stop=7.227399;Kurtosis_quant_start=5.130848;Kurtosis_quant_stop=11.685475;SVTYPE=INS;SUPTYPE=AL;SVLEN=216;STRANDS=+-;STRANDS2=17,17,17,17;RE=34;REF_strand=48,56;Strandbias_pval=0.843362;AF=0.246377	GT:DR:DV	0/0:104:34
chr13	57310001	44735	AGGGGGGGAGGAGCAAGATGGCGGAAGAGTAGGGTCTCCAAATCACCTGTCTCCACCAAACTACCTAGAAAACCTTCAAATTATCCTGAAAATCTACGAATTCGGCCTGAGATTTAAAGAGAGACCAGCTGGAACGCTACAGTGAGAAGAGTTCGCGCTTCTATCAAGGTAGGAAGACGGGGAAAAAGAAATAAAGGAACAAAGGCCTCCAAGGGGGAGGGGCCCCGCGAGGAGCCGGGCTGAGGCCGGGGCGAGTGTCCCCAGGACAGGAGAGCCCCGTCCCGGAGGAGCAGGAGCTGCACCGACCTTCCCGGGCGGAAAGGGGCTCGCGGGGAGTTGGAGCAGGACCCAGGAGGGCGGGGATGCCCTCGGGCTCCCCGGGGACAGTAACAGCAACTGCGCGCCCAGGAGAGTGCGCCGAGCTCCCTAAGGGCTGCAGCGCGCACGGCGGGACCTGGCGGGACCCCGGAGCAGCTCGGGGGGGCTCGGGCGGCGGCTCCGCGGAGGGGGCTGCGCGCCCCGGGAGCAGCTCGGAGGGGCTCGGGCAGAGGAAGAGGCTCCGTGCAGAGGGGGCTGCGCGGTTCCAGGAGCAGCTCGGAGGGGCTCGGGGGGCAGCTCCGCGGAGGGGGTTGCACGGCCCGGGAGCGCGAATCCACCAGCGCAGGCTCCGGAGCACAGGGCGCCGGGACACAGCCCAGGATCCGGCCTCCCCCGGGACAGGCAGAGGCCGGGAGGGCCCAGGACAGCAAGGACGCTCCTGCCCCGAGCTGAGCAGATCAGCGGCCCCGCCCCAGAGCCTCCAGGCCCTGCAGACGGAGAGCTCCGGAGCTACTGCGGGGGCTGACTCCAGGGCTGCAGAGCTGGCCGCGCCACTGGGGCTGTTCCTCCTGCGGCCTCACGGGGTAAACAACCCCCACTGAGCCCTGCACCAGGAGGGGGCACAGCAGCTCCCCCAACTGCTAACACCTGAAAATCAGCACAACAGGCCCCTCCCCCAGAACACCAGCTAGACGGACAACTTCCAGGAGAAGCCAAGGGACTTAAAGTACACAGAATCAGAAGATACTCCCCGGTGGTTCTTTTTTTGTTTGTTTGTTTTTGTTTTTGTTTTTGTTTTATTTTGCTTTTTGATTTGTATCCTTCCCCCACCCCTTTTTTTCTCCTTTCTTTTTCTTTCTCTTTTTCTTCCCTTTTTTTTTTTTCGTTTTTTTTTTCTTTTTCTTCCCTTTTTTTTCTCTTTCTCTTTTCTTTCCTTCTTTCTCTCCTCTCTTTTTCTCTTTTTCCCAATACAACTTGCTTTTAGCCACTCTGCACTGAGCAAAATGACTAGAAGGAAAACCTCACCTCAAAAGAAAGAATCAGAAACAGTCCTCTCTCCCACAGAGTTACAAAATCTGGATTACAATTCAATGTCAGAAAGCCAATTCAGAAGCACTATTATACAGCTACTGGTGGCTCTAGAAAAAAGTATAAAGGACTCAAGAGACTTCATGACTGCAGAATTTAGAGCTAATCAGGCAGAAATTAAAAATCAATTGAATGAGATGCAATCCAAACTAGAAGTCCTAACGACGAGGGTTAACGAGGTGGAAGAACGAGTGAGTGACCTAGAAGACAAGTTGATAGCAAAGAGGGAAACTGAGGAAAAAAGAGACAAACAATTAAAAGACCATGAAGATAGATTAAGGGAAATAAACGACAGCCTGAGAAAGAAAAACCTACGTTTAATTGGGGTTCCCGAGGGCGCCGAAAGGGACAGAGGGCCAGAATATGTATTTGAACAAATTCTAGCTGAAAACTTTCCTAATCTGGGAAGGGAAACAGGCATTCAGATCCAGGAAATAGAGAGATCCCCCCCTAAAATCAATAAAAACCGTTCAACACCTCGACATTTAATTGTGAAGCTTGCAAATTCCAAAGATAAAGAGAAGATCCTTAAAGCAGCAAGAGACAAGAAATCCCTGACTTTTATGGGGAGGAGTATTAGGGTAACAGCAGACCTCTCCACAGAGACCTGGCAGGCCAGAAAGGGCTGGCAGGATATATTCAGGGTCCTAAAAGAGAAGAACATGCAACCAAGAATACTTTATCCAGCAAGGCTCTCATTCAAAATGGAAGGAGAGATAAAGAGCTTCCAAGACAGGCAGAAACTAAAAGAATATGTGACCTCCAAACCAGCTCTGCAAGAAATTTTAAGGGGGCCTCTTAAAATTCCCCTTTAAGAAGAAGTTCAGTGGAACAGTCCACAAATACAAAGACTGAATAGATATCATGATGACACTAAACTCATATCTCTCAATAGTAACTCTGAATGTGAACGGGCTTACTGACCCCATCAAAAGGCGCAGGGTTTCAGACTGGATAAAAAAGCAGGACCCATCTACTTGCTGTCTACAAGAGACTCATTTTAGACAGAAGGACACCTACAGCCTGAAAATAAAAGGTTGGAGAACCATTTACCATTCGAATGGTCCTCAAAAGAAAGCAGGGGTAGCCATCCTTATATCAGATAAACTAAAATTTACCCCAAAGACTGTAGTGAGAGATGAAGAGGGACACTATATCATACTTAAAGGATCTATTCAACAAGAGGACTTAACAATCCTCAATATATATGCTCCGAATGTGGGAGCTGCCAAATATATAAATCAATTATTAACCAAAGTGAAGAAATACTTAGATAATAATACACTTATACTTGGTGACTTCAATCTAGCTCTTTCTATACTCGATAGGTCTTCTAAGCAAAACATCTCCAAAGAAACGAAAGCTTTAAATGATACACTGGACCAGATGGATTTCACAGATATCTACAGAACTTTACATCCAAATTCAACTGAATACACATTCTTCTCAAGCGCACATGGAACTTTCTCCAGAATAGACCACATATTGGGTCACAAATCGGGTCTGAACCGATACCAAAAGATTGGGATTGTCCCCTGCATATTCTCGGACCATAATGCCTTGAAATTAGAACTAAATCACAACAAGAAGTTTGGAAGAACCTCAAACACATGGAGGTTAAGGACCATCCTGCTAAAAGATAAAAGGGTCAACCAAGAAATTAAGGAAGAATTAAAAAGATTCATGGAAACTAATGAGAATGAAGATACAACCGTTCAAAATCTTTGGGATGCAGCAAAAGCAGTCCTAAGGGGGAAATACATCGCAATACAAGCATCCATTCAAAAACTGGAAAGAACTCAAATACAAAAGCTAACCTTACACATAAAGGAGCTAGAGAAAAAACAGCAAATAGATCCTACACCCAAGAGAAGAAGGGAGTTAATAAAGATTCGAGCAGAACTCAACGAAATCGAGACCAGAAGAACTGTGGAACAGATCAACAGAACCAGGAGTTGGTTCTTTGAAAGAATTAATAAGATAGATAAACCATTAGCCAGCCTTATTAAAAAGAAGAGAGAGAAGACTCAAATTAATAAAATCATGAATGAGAAAGGAGAGATCACTACCAACACCAAGGAAATACAAACGATTTTAAAAACATATTATGAACAGCTATACGCCAATAAATTAGGCAATCTAGAAGAAATGGACGCATTCCTGGAAAGCCACAAACTACCAAAACTGGAACAGGAAGAAATAGAAAACCTGAACAGGCCAATAACCAGGGAGGAAATTGAAGCAGTCATCAAAAACCTCCCAAGACACAAGAGTCCAGGGCCAGATGGCTTCCCAGGAGAATTTTATCAAACGTTTAAAGAAGAAATCATACCTATTCTCCTAAAGCTGTTTGGAAAGATAGAAAGAGATGGAGTACTTCCAAATTCGTTCTATGAAGCCAGCATCACCTTAATTCCAAAGCCAGACAAAGACCCCGCCAAAAAGGAGAATTACAGACCAATATCCCTGATGAACATGGATGCAAAAATTCTCAACAAGATACTGGCCAATAGGATCCAACAGTACATTAAGAAAATTATTCACCATGACCAAGTAGGATTTATCCCTGGGACACAAGGCTGGTTCAACACCCGTAAAACAATCAATGTGATTCATCATATCAGCAAGAGAAAAACCAAGAACCATATGATCCTCTCATTAGATGCAGAGAAAGCATTTGACAAAATACAGCATCCATTCCTGATCAAAACTCTTCAGAGTGTAGGGATAGAGGGAACATTCCTCGACATCTTAAAAGCCATCTATGAAAAGCCCACAGCAAATATCATTCTCAATGGGGAAGCACTGGGAGCCTTTCCCCTAAGATCAGGAACAAGACAGGGATGTCCACTCTCACCACTGCTATTCAACATAGTACTGGAAGTCCTAGCCTCAGCAATCAGACAACAAAAAGACATTAAAGGCATTCAAATTGGCAAAGAAGAAGTCAAACTCTCCCTCTTCGCCGATGACATGATACTCTACATAGAAAACCCAAAAGTCTCCACCCCAAGATTGCTAGAACTCATACAGCAATTCGGTAGCGTGGCAGGATACAAAATCAATGCCCAGAAGTCAGTGGCATTTCTATACACTAACAATGAGACTGAAGAAAGAGAAATTAAGGAGTCAATCCCATTTACAATTGCACCCAAAAGCATAAGATACCTAGGAATAAACCTCACCAAAGATGTAAAGGATCTATACCCTCAAAACTATAGAACACTTCTGAAAGAAATTGAGGAAGACACAAAGAGATGGAAAAATATTCCATGCTCATGGATTGGCAGAATTAATATTGTGAAAATGTCAATGTTACCCAGGGCAATATACACGTTTAATGCAATCCCTATCAAAATACCATGGACTTTCTTCAGAGAGTTAGAACAAATTATTTTAAGATTTGTGTGGAATCAGAAAAGACCCCGAATAGCCAGGGGAATTTTAAAAAAGAAAACCATATCTGGGGGCATCACAATGCCAGATTTCAGGTTGTATTACAAAGCTGTGGTCATCAAGACAGTGTGGTACTGGCACAAAAACAGACACATAGATCAGTGGAACAGAATAGAGAATCCAGAAGTGGACCCTGAACTTTATGGGCAACTAATATTCGATAAAGGAGGAAAGACTATCCATTGGAAGAAAGACAGTCTCTTCAATAAATGGTGCTGGGAAAATTGGACATCCACATGCAGAAGAATGAAACTAGACCACTCTCTTTCACCATACACAAAGATAAACTCAAAATGGGTGAGAGATCTAAATGTGAGACAAGATTCCATCAAAATCCTAGAGAAGAACACAGGCAACACCCTTTTTGAACTCGGCCATAGTAACTTCTGCAAGATACATCCACGAAGGCAAAAGAAACAAAAGCAAAAATGAACTATTGGGACTTCATCAAGATAAGAAGCTTTTGCACAGCAAAGGATACAGTCAACAAAACTCAAAGACAACCTACAGAATGGGAGAAGATATTTGCAAATGACATATCAGATAAAGGGCTAGTTTCCAAGATCTATAAAGAACTTCTTAAACTCAACACCAAAGAAACAAACAATCCAATCATGAAATGGGCAAAAGACATGAACAGAAATCTCACAGAGGAAGACATTGACATGGCCAACATGCATATGAGAAAATGCTCTGCATCACTTGCCATCAGGGAAATACAAATCAAAACCACAATGAGATACCACCTCACACCAGTGAGAATGGGGAAAATTAACAAGGCAGGAAACAACAAATGTTGGAGAGGATGCGGAGAAAAGGGAACCCTCTTACACTGTTGGTGGGAATGTGAACTGGTGCAGCCACTCTGGAAAACTGTGTGGAGGTTCCTCAAACAGTTAAAAATATACCTGCCCTACGACCCAGCAATTGCACTGTTGGGGATTTACCCCAAAGATACAAATGCAATGAAACGCCGGGACACCTGCACCCCGATGTTTCTAGCAGCAATGGCCACGATAGCCAAACTGTGGAAGGAGCCTCGGTGTCCAACGAAAGATGAATGGATAAAGAAGATGTGGTTTATGTATACAATGGAATATTACTCAGCTATTAGAAATGACAAATACCCACCATTTGCTTCAACGTGGATGGAACTGGAGGGTATTATGCTGAGTGAAGTAAGTCAGTCGGAGAAGGACAAACATTATATGTTCTCATTCATTTGGGGAATACAAATAATAGTGAAAGGGAAAAGAAGGGAAGGGGGAAGAGATGTGTGGGAAATATCAGAAAGGGAGACAGAACGTAAAGACTGCTAACTCTGGGAAACGAACTAGGGGTGGTAGAAGGGGAGGGGGGCGGGGGGTGGGAGTGAATGGGTGACGGGCACTGGGTGTTATTCTGTATGTTAGTAAATTGAACACCAATAAAAAAATAAAAAATAAAAAATAAATAAAAAAAATAAAATAAAAAATAAAAATAAAAAATAAAAAAGAAATACAATC	N	.	PASS	PRECISE;SVMETHOD=Snifflesv1.0.12;CHR2=chr13;END=57316356;STD_quant_start=0.645497;STD_quant_stop=1.322876;Kurtosis_quant_start=6.181300;Kurtosis_quant_stop=-0.880096;SVTYPE=DEL;SUPTYPE=AL,SR;SVLEN=-6355;STRANDS=+-;STRANDS2=13,11,13,11;RE=24;REF_strand=56,57;Strandbias_pval=0.822731;AF=0.175182	GT:DR:DV	0/0:113:24
chr13	57321773	44736	N	AAATGAAAACCAGGGATCCCTGGGTGGCGCACGGGTTTGGCGCCTGCCCTTTGGCCCAGGGCTCGGATCCTGGCGACCCTGGATTCGATTCCACGTTGGGCTCCGGTGCCTCGGAGCCTGCTTCTCCCCTGCTGTGTCTCTGCCTCTCTCTCTCTCTGTGTGTTTTGGGGACTCTCATAAAACAAACACC	.	PASS	PRECISE;SVMETHOD=Snifflesv1.0.12;CHR2=chr13;END=57321780;STD_quant_start=1.125463;STD_quant_stop=4.203173;Kurtosis_quant_start=8.754163;Kurtosis_quant_stop=6.326107;SVTYPE=INS;SUPTYPE=AL;SVLEN=184;STRANDS=+-;STRANDS2=13,18,13,18;RE=31;REF_strand=40,57;Strandbias_pval=1;AF=0.242188	GT:DR:DV	0/0:97:31
chr13	57322212	44737	AATAAACTTCTACTTCAAAAAAAATAAATAAAATAAAATAAAA	N	.	PASS	PRECISE;SVMETHOD=Snifflesv1.0.12;CHR2=chr13;END=57322255;STD_quant_start=2.511512;STD_quant_stop=1.754116;Kurtosis_quant_start=-1.861504;Kurtosis_quant_stop=-1.685837;SVTYPE=DEL;SUPTYPE=AL;SVLEN=-43;STRANDS=+-;STRANDS2=11,16,11,16;RE=27;REF_strand=38,55;Strandbias_pval=1;AF=0.225	GT:DR:DV	0/0:93:27
chr13	57343320	44738	CAACTTTCTCAAGTATCAAATTTCTCAAAGGAATATTTTTGTATCAACTTTCTCAAGTATCAAATTTCTCAAAGGAATATTTTTGTA	N	.	PASS	PRECISE;SVMETHOD=Snifflesv1.0.12;CHR2=chr13;END=57343406;STD_quant_start=6.058052;STD_quant_stop=5.907622;Kurtosis_quant_start=-2.067159;Kurtosis_quant_stop=-2.098735;SVTYPE=DEL;SUPTYPE=AL;SVLEN=-86;STRANDS=+-;STRANDS2=7,13,7,13;RE=20;REF_strand=19,36;Strandbias_pval=1;AF=0.266667	GT:DR:DV	0/0:55:20
chr13	57348714	44739	N	GAAAAAGAAAAAAGGAACCAAAAAGAGATAAGAATGGAAAGGAAAGAAAAGAAAAAGAGAGAAAAAGAAGAAAAAAGAAAAAGGGGAAAGAAGAAGAAAGGAGAAAAGAAAAGAAAGAAAAGAAAGAAAAGAAGAAAGAAAGAGGATGGTAGAAGCTGGGAAGGAACAGGAAAGAAAGAAAACGAAAGGAAAGAAAG	.	FAIL_NOTPRECISE	IMPRECISE;SVMETHOD=Snifflesv1.0.12;CHR2=chr13;END=57348728;STD_quant_start=17.784825;STD_quant_stop=70.335624;Kurtosis_quant_start=-0.550978;Kurtosis_quant_stop=-0.400022;SVTYPE=INS;SUPTYPE=AL;SVLEN=136;STRANDS=+-;STRANDS2=2,16,2,16;RE=18;REF_strand=33,43;Strandbias_pval=0.0135216;AF=0.191489	GT:DR:DV	0/0:76:18
chr13	57359889	44740	TTTATTTTATTTATTTTTTTATTTTATTTTATTTTATTTTATTTTTAATTCTTTTTGAGCAATGGG	N	.	PASS	PRECISE;SVMETHOD=Snifflesv1.0.12;CHR2=chr13;END=57359955;STD_quant_start=2.254625;STD_quant_stop=2.081666;Kurtosis_quant_start=-1.741485;Kurtosis_quant_stop=-1.645826;SVTYPE=DEL;SUPTYPE=AL;SVLEN=-66;STRANDS=+-;STRANDS2=11,13,11,13;RE=24;REF_strand=46,52;Strandbias_pval=1;AF=0.196721	GT:DR:DV	0/0:98:24
chr13	57361080	44741	N	TAAAAAAATAAATTCTGGGATCCGCGGGTGGCGCAGCGGTTTGGCGTCCTGCCTTTGGGCCGCAGGGCGCGATCCGGGAGACCCGGAGATCGAATCCCACATCAGGCTCCGCGGTGGCATGAGCCTGCTATCTCCCTCTGCCTGTGGACGCTGCCTCCCTCTCTCTCTCTCTTCGTGTCTCTCTGGTGTGTGTGTGACTATCATAAATAAATAAAAATAAAAAAAAAATAAAAAAATAAAA	.	PASS	PRECISE;SVMETHOD=Snifflesv1.0.12;CHR2=chr13;END=57361086;STD_quant_start=1.483240;STD_quant_stop=1.870829;Kurtosis_quant_start=6.907123;Kurtosis_quant_stop=6.719759;SVTYPE=INS;SUPTYPE=AL;SVLEN=241;STRANDS=+-;STRANDS2=11,9,11,9;RE=20;REF_strand=47,46;Strandbias_pval=0.807495;AF=0.176991	GT:DR:DV	0/0:93:20
chr13	57365804	44742	TTCTGTCTACAACAATGCAAATTAACCTAAGTCTTGCCAATGCAGATAAATGTAGTCTGGTAGAGAATATAAATATTCGTACAAAAATTCTATTTTGAACAGGTTTTAACATCT	N	.	PASS	PRECISE;SVMETHOD=Snifflesv1.0.12;CHR2=chr13;END=57365917;STD_quant_start=0.000000;STD_quant_stop=0.000000;Kurtosis_quant_start=1.494240;Kurtosis_quant_stop=2.626932;SVTYPE=DEL;SUPTYPE=AL;SVLEN=-113;STRANDS=+-;STRANDS2=20,16,20,16;RE=36;REF_strand=53,42;Strandbias_pval=1;AF=0.274809	GT:DR:DV	0/0:95:36
chr13	57378384	44743	GAAAATGAGTAAGTTCTTTTTTTTTTTTTTTT	N	.	PASS	PRECISE;SVMETHOD=Snifflesv1.0.12;CHR2=chr13;END=57378416;STD_quant_start=1.000000;STD_quant_stop=0.832050;Kurtosis_quant_start=-1.534403;Kurtosis_quant_stop=-1.410943;SVTYPE=DEL;SUPTYPE=AL;SVLEN=-32;STRANDS=+-;STRANDS2=15,11,15,11;RE=26;REF_strand=53,49;Strandbias_pval=0.663632;AF=0.203125	GT:DR:DV	0/0:102:26
chr13	57390642	44744	N	CTTCCCCCCCCCCCCTTCCTTCTTTCCATCTTCTTCCTCCTGTTTTCTTTTCTTTTCTTTCATC	.	PASS	PRECISE;SVMETHOD=Snifflesv1.0.12;CHR2=chr13;END=57390641;STD_quant_start=4.513868;STD_quant_stop=7.901740;Kurtosis_quant_start=-1.372650;Kurtosis_quant_stop=-1.105699;SVTYPE=INS;SUPTYPE=AL;SVLEN=76;STRANDS=+-;STRANDS2=16,17,16,17;RE=33;REF_strand=43,47;Strandbias_pval=1;AF=0.268293	GT:DR:DV	0/0:90:33
chr13	57397554	44745	N	CGATACACGGGACCCCTGGGTGGCGCAGCGGTTTGGCGGGCCTGCCTTTGGCCCAGGGCGCGATCCTGGCGTCCGCGGGATCCGCCAACTCATCCCACGGCAGGCTTCCCGGTGCATGAGCCGCTTCTCCCTCTGCCGTGTCTCTGCCCCCCACCTCTCTTCTGTGACATAATAAAATAAATAAAATCTATAAAAAAATTAAAATAAACTAAAATTG	.	PASS	PRECISE;SVMETHOD=Snifflesv1.0.12;CHR2=chr13;END=57397564;STD_quant_start=4.309458;STD_quant_stop=7.348469;Kurtosis_quant_start=7.733382;Kurtosis_quant_stop=5.960301;SVTYPE=INS;SUPTYPE=AL;SVLEN=207;STRANDS=+-;STRANDS2=16,13,16,13;RE=29;REF_strand=54,53;Strandbias_pval=0.680755;AF=0.213235	GT:DR:DV	0/0:107:29
chr13	57407464	44746	CTTCCTAGGGATCCCTGGGTGGCGCAGCAGTTTGGCGCCTGCCTTTGGCCCAGGGCGCGATCCTGGAGACCCGGGATCGAATCCCACGTCGGGCTCCCGGTGCATGGAGCGAGCCTGCTTCTCCCTCTGCCTGTGTCTCTACCTCTCTCTCTCTCTCTCTGTGACTATCATAAATAAATAAAAAATTAAAAAAAAAGAAAC	N	.	PASS	PRECISE;SVMETHOD=Snifflesv1.0.12;CHR2=chr13;END=57407662;STD_quant_start=2.258318;STD_quant_stop=2.190890;Kurtosis_quant_start=-1.707185;Kurtosis_quant_stop=-1.396083;SVTYPE=DEL;SUPTYPE=AL;SVLEN=-198;STRANDS=+-;STRANDS2=14,6,14,6;RE=20;REF_strand=54,45;Strandbias_pval=0.226338;AF=0.168067	GT:DR:DV	0/0:99:20
chr13	57417660	44747	TTTTTTTTTTTTTATTTTTTTATATATTTTTTTTAATTTTTATTTATTTATGATAGTCACAGAGAGAGAAAGAGAGGCAGAGACACAGGCAGAGAGAAGCAGGCTCCATGTACCGGGAGCCCGATGTGGGAATCGATCCCGGGTCTCCAGGATCGTGCCCTAGGCCAAAGGCAGGCGCCAAACCGCTGCGCCACCCAGGGATCCCTA	N	.	PASS	PRECISE;SVMETHOD=Snifflesv1.0.12;CHR2=chr13;END=57417867;STD_quant_start=3.853071;STD_quant_stop=2.601775;Kurtosis_quant_start=-1.454888;Kurtosis_quant_stop=-1.089347;SVTYPE=DEL;SUPTYPE=AL;SVLEN=-207;STRANDS=+-;STRANDS2=16,11,16,11;RE=27;REF_strand=48,46;Strandbias_pval=0.515711;AF=0.22314	GT:DR:DV	0/0:94:27
chr13	57460275	44748	N	TTGAATATTATATTCTAGCTTCTAATATATATATAT	.	PASS	PRECISE;SVMETHOD=Snifflesv1.0.12;CHR2=chr13;END=57460278;STD_quant_start=0.000000;STD_quant_stop=1.687055;Kurtosis_quant_start=9.670601;Kurtosis_quant_stop=4.866838;SVTYPE=INS;SUPTYPE=AL;SVLEN=33;STRANDS=+-;STRANDS2=16,11,16,11;RE=27;REF_strand=39,38;Strandbias_pval=0.505575;AF=0.259615	GT:DR:DV	0/0:77:27
chr13	57484733	44749	N	AAAATGAAATTGGGGATCCCTGGGGTGGCGCAGCTGTTTTTCTTTTGGCGCCGCCTTGCCCAGGGCGCGATCCTGGAGGACCGGGATCGAATCCCACGTCGGGCTCCCGCGTGCAGGAGCCTGCTCTCCCTCTGCTGTGTCTCTGCGGCCTCTCTCTCTCTCTGTCTCTCTGTTACGATCATAAATAAATAAAAATTTCAAACCTAAATAAAAAAATAAAA	.	PASS	PRECISE;SVMETHOD=Snifflesv1.0.12;CHR2=chr13;END=57484745;STD_quant_start=3.772969;STD_quant_stop=5.514686;Kurtosis_quant_start=5.914213;Kurtosis_quant_stop=0.078981;SVTYPE=INS;SUPTYPE=AL;SVLEN=217;STRANDS=+-;STRANDS2=14,20,14,20;RE=34;REF_strand=39,50;Strandbias_pval=0.840785;AF=0.276423	GT:DR:DV	0/0:89:34
chr13	57494635	44750	N	TGAAAGAGGAAGCACTAGAAAGAAGAAGAAAGGAAAGAACAGTCAAGAAAGGAAAGAAGAAAGAAGA	.	FAIL_NOTPRECISE	IMPRECISE;SVMETHOD=Snifflesv1.0.12;CHR2=chr13;END=57494665;STD_quant_start=26.914680;STD_quant_stop=26.072975;Kurtosis_quant_start=4.500651;Kurtosis_quant_stop=3.705924;SVTYPE=INS;SUPTYPE=AL;SVLEN=41;STRANDS=+-;STRANDS2=0,11,0,11;RE=11;REF_strand=48,38;Strandbias_pval=0.000520076;AF=0.113402	GT:DR:DV	0/0:86:11
chr13	57511238	44751	N	TTACCTCCTTACATTTTTTTTTTTATTTTTTTTATTTTTTATTGGTTTCATTTACTACATTACAAGAATAACCCCCAGTGCCCGTCACCCATTCACTCCCCCCCCCCGCCTCCTCCCCTTCCAACACCCCTTAGTTTCGTTTTCCCAGAGTAGCATCTTACGTTCGTCTCCCTTTCTTGATATTTCCCACACATTTCTTCCCCCTTCCCTAATCCCTTCACTATTATTTATATTCCCCAAATGACATGAGCCACAATATAATGTTTGTCCTTCTCCGACTGCTCTTACTTCCCTCAGCATAATACCCTCCAGTTCCAATCACGTTGAAGAAATGTGGGTATTTGTCCTTTCTAATAGCTGAGGAACTAATTCCATTTTATACATAGACCACCATCCTTCTTTATCAATTAAATCTTTCGTTGGACACCGAGCGCTCCTCCACATTGGCTATCGTGTGTGGGCCATTGCTGTATAAAACATTCGGGTGGCAGGTGTCCCGGCGGCGTTTCACTGCCTTCTGTAATCTTTGGGCGTAACTCCCAGCAGTTGCAACTGCTTGGATCGTAGGGCAGGCGGTCTACTTTTTACGTTTGGGGACCAACCTCCACACAGTTCCAGAGTGGCGGCGCACATTCCATTCCCACCAAAGTTGTATGAGGTCCC	.	FAIL_NOTPRECISE	IMPRECISE;SVMETHOD=Snifflesv1.0.12;CHR2=chr13;END=57511247;STD_quant_start=1.752549;STD_quant_stop=10.836446;Kurtosis_quant_start=9.239264;Kurtosis_quant_stop=1.120734;SVTYPE=INS;SUPTYPE=AL;SVLEN=669;STRANDS=+-;STRANDS2=17,11,17,11;RE=28;REF_strand=52,32;Strandbias_pval=1;AF=0.25	GT:DR:DV	0/0:84:28
chr13	57519727	44752	N	CTTATATCCCTTCCGGACTGACTGCTGTACTTCATACGTACTCCCCCCC	.	FAIL_NOTPRECISE	IMPRECISE;SVMETHOD=Snifflesv1.0.12;CHR2=chr13;END=57519726;STD_quant_start=8.826098;STD_quant_stop=30.750610;Kurtosis_quant_start=1.852896;Kurtosis_quant_stop=-0.844999;SVTYPE=INS;SUPTYPE=AL;SVLEN=74;STRANDS=+-;STRANDS2=13,2,13,2;RE=15;REF_strand=32,24;Strandbias_pval=0.0395734;AF=0.211268	GT:DR:DV	0/0:56:15
chr13	57562216	44753	N	AAAGACAAGAGAAAAGAAAAGAGAACGAACGAAAGAATAAGGGAAAGAGAAAGAAAGAAATAAGGAAGAACCCAAGAAAAGACG	.	FAIL_NOTPRECISE	IMPRECISE;SVMETHOD=Snifflesv1.0.12;CHR2=chr13;END=57562243;STD_quant_start=19.026298;STD_quant_stop=21.187475;Kurtosis_quant_start=4.246675;Kurtosis_quant_stop=-1.686495;SVTYPE=INS;SUPTYPE=AL;SVLEN=44;STRANDS=+-;STRANDS2=7,17,7,17;RE=23;REF_strand=55,56;Strandbias_pval=0.0758604;AF=0.171642	GT:DR:DV	0/0:111:23
chr13	57563436	44754	N	GAAGAAGAAAGAGAAGAGACGAAGAGAAGTTGT	.	FAIL_NOTPRECISE	IMPRECISE;SVMETHOD=Snifflesv1.0.12;CHR2=chr13;END=57563440;STD_quant_start=13.107250;STD_quant_stop=16.858232;Kurtosis_quant_start=1.663146;Kurtosis_quant_stop=1.679624;SVTYPE=INS;SUPTYPE=AL;SVLEN=32;STRANDS=+-;STRANDS2=0,14,0,14;RE=14;REF_strand=55,59;Strandbias_pval=0.000276027;AF=0.109375	GT:DR:DV	0/0:114:14
chr13	57566351	44755	N	TTCAGGGCATCCTGGGTGGCGCAGCGGCTTCGCGCCTGCCTTTGGCCCGGGCGCGATTCCTTGGAGACCCGGGATCGAAATCCCACCTGGGTCCTGGGTCTGCTATTCGCGAGCCGCTTATCCCTTGCATGTCTCTGCTCTCTCTCTTCTCTCTCTCTGTGGTGACATCATAATAAATAAATCTTAAAAACAAAAGATAAGATAATAGG	.	PASS	PRECISE;SVMETHOD=Snifflesv1.0.12;CHR2=chr13;END=57566361;STD_quant_start=2.035401;STD_quant_stop=4.590363;Kurtosis_quant_start=13.636617;Kurtosis_quant_stop=6.896841;SVTYPE=INS;SUPTYPE=AL;SVLEN=207;STRANDS=+-;STRANDS2=26,30,26,30;RE=56;REF_strand=51,56;Strandbias_pval=1;AF=0.343558	GT:DR:DV	0/1:107:56
chr13	57646739	44756	N	GACAAATTAAAGACAGAAAGGAGAAAAAAAATAAGAAAAAAAGGGGGGGTGAGAATGGGGGGG	.	FAIL_NOTPRECISE	IMPRECISE;SVMETHOD=Snifflesv1.0.12;CHR2=chr13;END=57646738;STD_quant_start=9.638465;STD_quant_stop=24.503061;Kurtosis_quant_start=1.426246;Kurtosis_quant_stop=5.273075;SVTYPE=INS;SUPTYPE=AL;SVLEN=73;STRANDS=+-;STRANDS2=1,18,1,18;RE=18;REF_strand=44,50;Strandbias_pval=0.000546914;AF=0.160714	GT:DR:DV	0/0:94:18
chr13	57693733	44757	AAATAAATAATAAATAAATAAATAAATAAATAAATAAATA	N	.	PASS	PRECISE;SVMETHOD=Snifflesv1.0.12;CHR2=chr13;END=57693786;STD_quant_start=5.235625;STD_quant_stop=9.129783;Kurtosis_quant_start=-1.946246;Kurtosis_quant_stop=-2.104007;SVTYPE=DEL;SUPTYPE=AL;SVLEN=-53;STRANDS=+-;STRANDS2=22,12,22,12;RE=34;REF_strand=43,43;Strandbias_pval=0.160283;AF=0.283333	GT:DR:DV	0/0:86:34
chr13	57733569	44758	N	ATAGGATATTATAGAGTATAATTAATAGTGTTTTTTTTT	.	PASS	PRECISE;SVMETHOD=Snifflesv1.0.12;CHR2=chr13;END=57733569;STD_quant_start=0.632456;STD_quant_stop=7.816649;Kurtosis_quant_start=2.057167;Kurtosis_quant_stop=2.948065;SVTYPE=INS;SUPTYPE=AL;SVLEN=39;STRANDS=+-;STRANDS2=9,3,9,3;RE=12;REF_strand=45,43;Strandbias_pval=0.137241;AF=0.12	GT:DR:DV	0/0:88:12
chr13	57745224	44759	AATAAATAAAATCTTTTTTTTTTTAATTTTTATTTATTTATGATAGTCACAGAGAGAGAGAGAGAGAGGCAGAGACATAGGCAGAGGGAAAAGCAGGCTCCATGCACCGGGAGCCTGATGTGGGATTCGATCCCGGGTCTCCAGGATCGCGCTCTGGGCCAAAGGCAGGCGCCAAACCGCTGCGCCACCCAGGGATCCC	N	.	PASS	PRECISE;SVMETHOD=Snifflesv1.0.12;CHR2=chr13;END=57745423;STD_quant_start=1.914854;STD_quant_stop=1.374369;Kurtosis_quant_start=-1.770092;Kurtosis_quant_stop=-1.577263;SVTYPE=DEL;SUPTYPE=AL;SVLEN=-199;STRANDS=+-;STRANDS2=17,19,17,19;RE=36;REF_strand=47,63;Strandbias_pval=0.700456;AF=0.246575	GT:DR:DV	0/0:110:36
chr13	57746143	44760	N	TTTTATTTTTTATTTTTTTTAACTTATATTTTTCTTGGTGTTCAATTTACCTAACATACAAGAAAACCCCAGTGCCCGTCACACATTCACTCCCACCCCCCACCCCCTCCTCCCCTTCCACCACCCCTCATAGTTCGTTTCCCCAGCGTTAGAAGTCTTTACGTTCTGTCTCCCCTTTCGGATATTTTCCCACACATTTTCTCCCTTCCCTCTTTCCCTTTCACTATTATTTATATTCCCCACAACTGAATTGAGAACCTACAATGTTTGTCCTCTCCCGACTGACTTCTTCCACTCAGCATTAATACCTCCAGCTTCTCATCACGTTGACGCAAATGGTGGGTATTGTCTTTTTAATGGCTGAGTAATTTCCCTTGTATACATTAGACCACATCTTCTTTATCCATTTCCCTTTCGTTGGCCCCCGAGGCTCCTCCCCCGTTTGGCATCGTGGCCATTGCTTACTCTAAATCCCTATCAAAATACCAGGACTTTTCTTCTAGAGAGTTAGAACAAAATTATTTAAGATTTGGTGGACTCCGAACAGACCCGAATAGCCAGGGGAATTTTAAAAAGGAAAAACCTATCTGGGGGCATCACCACATGCCAGATTTCAGGTTGTACTAAAAGCTGTGGTCATCCCAACAGTGTGGTACTGGCATCAAAAAAAACACGGATCACATAGATCAGTGGGAACAGAAGAATAGATAACCCAGAAGTGGACCCTGAACTTTATGGTGAATATATTCGATAAAGAGGAAAGACTATCCATTGCGAGAAAGACAGTCCTTCAAATAAATGGTGCTGCGGCAAAATTGGACATCCACATGCAGAAGACTGAACTCGGACCACCTCTCTTGCACCACACACAAGATAAACTCAAAATGCGATGAAAAGATCCTACATGTGTGAGACAAGAATTCCATCAAAACCTCGCGGAGGAACACAGGCAAACACCCTTTTTGAACCGGCCCACTACCCTTCTTGCCCAAAGATTCCATCCACGAAGGCAAAAGAACACAAAAGCAAAATGACCTATTGGGCTTCATCAAGATAAGAAGCTTTGCACAGCAAAGGATACAGTCACACAAAACTCAAAGGCCAAACCTACAGACTGGAAGAATCTATTTGCAAATGACATATCAGATCACGGGTAGTTCCAAAGATCTC	.	FAIL_NOTPRECISE	IMPRECISE;SVMETHOD=Snifflesv1.0.12;CHR2=chr13;END=57746143;STD_quant_start=0.960769;STD_quant_stop=10.873397;Kurtosis_quant_start=9.983659;Kurtosis_quant_stop=6.981892;SVTYPE=INS;SUPTYPE=AL,SR;SVLEN=1170;STRANDS=+-;STRANDS2=11,16,11,16;RE=27;REF_strand=35,49;Strandbias_pval=1;AF=0.243243	GT:DR:DV	0/0:84:27
chr13	57750825	44761	ATTTTTTTTTTTTAAAGATTTTATTTATTTATTCATGATAGTCACAGAGAGAGAGAGAGAGAGAGAGAGAGAGAGGCAGAGACACAGGCAGAGGGAGAAGCGGGCTCCATGCAGGGAGCCCGATGTGGGATTCGATCCCGGGTCCCCAGGATCGCGCCCTGGGCCAAAGGCAGGCGCCAAACCGCTGCGCCACCCAGGGATCCCTCACATAGGT	N	.	PASS	PRECISE;SVMETHOD=Snifflesv1.0.12;CHR2=chr13;END=57751039;STD_quant_start=1.208941;STD_quant_stop=1.818706;Kurtosis_quant_start=1.792233;Kurtosis_quant_stop=-1.827916;SVTYPE=DEL;SUPTYPE=AL;SVLEN=-214;STRANDS=+-;STRANDS2=11,15,11,15;RE=26;REF_strand=38,49;Strandbias_pval=1;AF=0.230088	GT:DR:DV	0/0:87:26
chr13	57795774	44762	TTTCATTCCTTTTTTTTTTTTTTTTTAAACATTTTTTTTTAAATTTATTTATGATAGTCATACAGAGAGAGAGAGAGAGAGGCAGAGACACAACAGGCAGAGGGAGAAGCAGGCTCCATGCACCGGGAGCCTGATGTGGGATTCGATCCCGGGTCTCCAGGATCGCGCCCTGGGCCAAAGGCAGGCGCCAAACCGCTGCGCCACCCAGGGATCCCAGT	N	.	PASS	PRECISE;SVMETHOD=Snifflesv1.0.12;CHR2=chr13;END=57795989;STD_quant_start=2.227771;STD_quant_stop=2.160247;Kurtosis_quant_start=20.261130;Kurtosis_quant_stop=1.944393;SVTYPE=DEL;SUPTYPE=AL;SVLEN=-215;STRANDS=+-;STRANDS2=31,23,31,23;RE=54;REF_strand=50,42;Strandbias_pval=0.733727;AF=0.369863	GT:DR:DV	0/1:92:54
chr13	57798969	44763	AAGAGTCCCCCCCCAAAAAAAGAGTCCCCCCCCAAAAA	N	.	PASS	PRECISE;SVMETHOD=Snifflesv1.0.12;CHR2=chr13;END=57799007;STD_quant_start=0.000000;STD_quant_stop=0.625543;Kurtosis_quant_start=-0.307297;Kurtosis_quant_stop=-0.486713;SVTYPE=DEL;SUPTYPE=AL;SVLEN=-38;STRANDS=+-;STRANDS2=27,20,27,20;RE=47;REF_strand=44,33;Strandbias_pval=1;AF=0.379032	GT:DR:DV	0/1:77:47
chr13	57828098	44764	AAAACGATTCTGGCTATAAATAATATTGAAAGGGAATATAAGGGAAGGGGGAAGAAATGTGTGGGAAATATCAGAAAGGGAGACAGAACGTAAAGACTGCTAACTCTGGGAAACGAACTAGGGGTGGTAGAAGGGGAGGAGGGCGGGGGGTAGGAGTGAATGGGTGACGGGCACTGGGGGTTATTCTGTATGTTAGTAAATTGAACACCAATAAAAAATAAATTTAAAAAAAAAAGAGAAAAAAAAAAAAGAAAAAAATAAATAAA	N	.	PASS	PRECISE;SVMETHOD=Snifflesv1.0.12;CHR2=chr13;END=57828364;STD_quant_start=3.669696;STD_quant_stop=3.444803;Kurtosis_quant_start=-1.821530;Kurtosis_quant_stop=-1.819862;SVTYPE=DEL;SUPTYPE=AL;SVLEN=-266;STRANDS=+-;STRANDS2=13,17,13,17;RE=30;REF_strand=45,58;Strandbias_pval=1;AF=0.225564	GT:DR:DV	0/0:103:30
chr13	57901669	44765	TTTCCTGCACAGGGGATCCCTGGGTGGCGCAGCGGTTTGGCGCCTGCCTTTGGCCCAGGGCGCGATCCTGGAGACCAGGGATCGAGTCCCACATCGGGCTCCCGGTGCATGGAGCCTGCTTCTCCCTCTGCCTGTGTCTCTGCCTCTCTCTCTCTGTGACTATCATAAATAAATAAAAATTAAAAAAAAAAAAAAAAAGATTAGAAAT	N	.	PASS	PRECISE;SVMETHOD=Snifflesv1.0.12;CHR2=chr13;END=57901880;STD_quant_start=3.130495;STD_quant_stop=2.435843;Kurtosis_quant_start=3.125659;Kurtosis_quant_stop=11.279704;SVTYPE=DEL;SUPTYPE=AL,SR;SVLEN=-211;STRANDS=+-;STRANDS2=21,9,21,9;RE=30;REF_strand=53,41;Strandbias_pval=0.206629;AF=0.241935	GT:DR:DV	0/0:94:30
chr13	57907080	44766	N	ACACAAAAAAATAGTGTGGGGGGGGGGGGGGAAA	.	FAIL_NOTPRECISE	IMPRECISE;SVMETHOD=Snifflesv1.0.12;CHR2=chr13;END=57907815;STD_quant_start=410.868592;STD_quant_stop=376.155021;Kurtosis_quant_start=-1.246875;Kurtosis_quant_stop=-1.046799;SVTYPE=INS;SUPTYPE=AL;SVLEN=81;STRANDS=+-;STRANDS2=3,10,3,10;RE=13;REF_strand=53,48;Strandbias_pval=0.0745189;AF=0.114035	GT:DR:DV	0/0:101:13
chr13	57925310	44767	N	TTGTTTTTTAAGTCTGATTTTTTTTAATTTTTTTAAATGTAGTTATTATGAGAGTCACAGAGGAGAAGAGAGAGGCAGGTGTGTCTGCCTGTGTGGGCAGAGGGAGAAGCAGGCTCAATGCACCGGGAGCCCGAGGTGGGGAATTACGACCTGGTCGTCCAGGATACCGGCGCCCTGGCCAAAGGCCGCGCCAAAACCGCTGCGCCACAACGCAAGGGATCCCTAAAAAT	.	PASS	PRECISE;SVMETHOD=Snifflesv1.0.12;CHR2=chr13;END=57925311;STD_quant_start=3.135815;STD_quant_stop=4.252450;Kurtosis_quant_start=3.578563;Kurtosis_quant_stop=8.730064;SVTYPE=INS;SUPTYPE=AL,SR;SVLEN=230;STRANDS=+-;STRANDS2=15,10,15,10;RE=25;REF_strand=59,42;Strandbias_pval=1;AF=0.198413	GT:DR:DV	0/0:101:25
chr13	57959189	44768	N	AAAAAGGCAAACAATGGATCCTGGGTGGCCGGCAGCCTGGTTTGGCGCTACTGCCTTGCGCCCGGGCGCGATCCCCTGGGGACCCGGGGATCGAATCCCACATCGGGCTCCCGCGTGCCATGGCGCCTTGCCCTTCTCCCTCTGCCTGTTAGTCTCTGCCTCTCTCTCTCTCTCTCTCTCTCTCTGTGACTATCATTTACAAAATAACAAATTAAAAAAAAATTTTTAAAC	.	PASS	PRECISE;SVMETHOD=Snifflesv1.0.12;CHR2=chr13;END=57959195;STD_quant_start=3.464102;STD_quant_stop=5.537749;Kurtosis_quant_start=4.580355;Kurtosis_quant_stop=9.086893;SVTYPE=INS;SUPTYPE=AL;SVLEN=225;STRANDS=+-;STRANDS2=17,14,17,14;RE=31;REF_strand=41,57;Strandbias_pval=0.220665;AF=0.24031	GT:DR:DV	0/0:98:31
chr13	58000292	44769	N	ACGAAAAGAAAAGGAGGGAGAACAAGAAGACAACAAAAGAAAAGAGGAGAGGG	.	FAIL_NOTPRECISE	IMPRECISE;SVMETHOD=Snifflesv1.0.12;CHR2=chr13;END=58000316;STD_quant_start=7.501515;STD_quant_stop=48.763809;Kurtosis_quant_start=1.714336;Kurtosis_quant_stop=1.641772;SVTYPE=INS;SUPTYPE=AL;SVLEN=86;STRANDS=+-;STRANDS2=7,17,7,17;RE=22;REF_strand=49,41;Strandbias_pval=0.0381282;AF=0.196429	GT:DR:DV	0/0:90:22
chr13	58003067	44770	TAAAGGGCATGAATAGGGGATCCCTGGGTGGCGCAGCGGTTTGGTGCCTGCCTTTGACCCGGGGCACGATCCTGGAGACCCGGGATCGAATCCCACGTCGGGCTCCCAGTGCATGGAGCCTGCTTCTCCCTCTGCCTATGTCTCTGCCTCTCTCTCTCTCTCTCTGTGACTATCATAAATAAATAAAAGTTAAAAAAAAATTTAAAAAAAAAAATAAATAAAAAAT	N	.	PASS	PRECISE;SVMETHOD=Snifflesv1.0.12;CHR2=chr13;END=58003292;STD_quant_start=4.065864;STD_quant_stop=2.968586;Kurtosis_quant_start=-1.713955;Kurtosis_quant_stop=-1.699731;SVTYPE=DEL;SUPTYPE=AL,SR;SVLEN=-225;STRANDS=+-;STRANDS2=30,35,30,35;RE=65;REF_strand=45,48;Strandbias_pval=0.87163;AF=0.411392	GT:DR:DV	0/1:93:65
chr13	58023703	44771	N	TATCTGTGTCCTTTCATAATCACTCACTCAA	.	PASS	PRECISE;SVMETHOD=Snifflesv1.0.12;CHR2=chr13;END=58023702;STD_quant_start=0.000000;STD_quant_stop=0.894427;Kurtosis_quant_start=0.194589;Kurtosis_quant_stop=-1.241297;SVTYPE=INS;SUPTYPE=AL;SVLEN=32;STRANDS=+-;STRANDS2=8,12,8,12;RE=20;REF_strand=43,47;Strandbias_pval=0.623516;AF=0.181818	GT:DR:DV	0/0:90:20
chr13	58033463	44772	GGGAAAGAGAATCTTTTTTTTTTTTTTTTTAAATTTTTATTTATTTATGATAGTCAAAGAGAGAGAGAGAGAGAGAGAGAGGCGCAGAGAGAGAAGCAGGCTCCATGCACCGGGAGCCTGATGTGGGATTCGATCCCAGGTCTCCAGGATCGTGCCCTGGGCCAAAGGCAGGCACCAAACCGCTGCGCCACCCAGGGGTCCCCC	N	.	PASS	PRECISE;SVMETHOD=Snifflesv1.0.12;CHR2=chr13;END=58033667;STD_quant_start=1.855921;STD_quant_stop=0.527046;Kurtosis_quant_start=9.647064;Kurtosis_quant_stop=-0.489705;SVTYPE=DEL;SUPTYPE=AL;SVLEN=-204;STRANDS=+-;STRANDS2=16,21,16,21;RE=37;REF_strand=45,51;Strandbias_pval=0.846263;AF=0.278195	GT:DR:DV	0/0:96:37
chr13	58041416	44773	N	TAGTGAGGCTGTGAGGGCGGGGGAAGTAAGGACGTCGGAAGTGTAACGGAAGGAAGGAAGGAGAATAGAAAGAAATGCGAGTGGGCGTTCTTTCGGGCCGTAGGGTGTGGATGCGATGTAGCGAGATGGAGTGAGTGAGCTTGGAGGGATGTAAATGACTTCATGACGGAAGGTAAGAACTACCCACC	.	FAIL_NOTPRECISE	IMPRECISE;SVMETHOD=Snifflesv1.0.12;CHR2=chr13;END=58041431;STD_quant_start=25.150317;STD_quant_stop=33.271610;Kurtosis_quant_start=3.290593;Kurtosis_quant_stop=0.679978;SVTYPE=INS;SUPTYPE=AL;SVLEN=124;STRANDS=+-;STRANDS2=4,23,4,23;RE=27;REF_strand=6,27;Strandbias_pval=1;AF=0.45	GT:DR:DV	0/1:33:27
chr13	58041541	44774	N	ACATAAAAATTCAATAACAAATAATATCAAAAAAATCCTTCTTACACATAAATAAAATAACGCGTCCTTCTGTCCTTG	.	FAIL_NOTPRECISE	IMPRECISE;SVMETHOD=Snifflesv1.0.12;CHR2=chr13;END=58041586;STD_quant_start=68.122683;STD_quant_stop=48.447910;Kurtosis_quant_start=1.465606;Kurtosis_quant_stop=3.822641;SVTYPE=INS;SUPTYPE=AL,SR;SVLEN=89;STRANDS=+-;STRANDS2=5,8,5,8;RE=13;REF_strand=8,30;Strandbias_pval=0.274316;AF=0.254902	GT:DR:DV	0/0:38:13
chr13	58078527	44775	N	ACAATATAGTTCCTTTTTTTTTTTTTTTTTTTTTTTTTTTTTTTTTTTTTT	.	PASS	PRECISE;SVMETHOD=Snifflesv1.0.12;CHR2=chr13;END=58078534;STD_quant_start=2.366432;STD_quant_stop=5.949790;Kurtosis_quant_start=1.754963;Kurtosis_quant_stop=1.643903;SVTYPE=INS;SUPTYPE=AL;SVLEN=44;STRANDS=+-;STRANDS2=12,7,12,7;RE=19;REF_strand=59,47;Strandbias_pval=0.620816;AF=0.152	GT:DR:DV	0/0:106:19
chr13	58147110	44776	GACAGCCTGCGAGACTCGCTCAAGGTCACGGACAGCCTGCGTGACTCGCTCAAGGTCACGGACAGCCTGCGAGACTCGGTCAAGGTC	N	.	PASS	PRECISE;SVMETHOD=Snifflesv1.0.12;CHR2=chr13;END=58147196;STD_quant_start=4.169486;STD_quant_stop=1.941451;Kurtosis_quant_start=0.652776;Kurtosis_quant_stop=0.524575;SVTYPE=DEL;SUPTYPE=AL;SVLEN=-86;STRANDS=+-;STRANDS2=19,8,19,8;RE=27;REF_strand=48,40;Strandbias_pval=0.182777;AF=0.234783	GT:DR:DV	0/0:88:27
chr13	58147306	44777	N	GTCTAAGGTCACGGACAGCCTGCTGTTGACTCGCTCAACGTGTTCACGGACAGCCTGCGTGACTCGATCAAGGTCAACGGGACAGTCCTGCGTGTCCCCACTCGCC	.	FAIL_NOTPRECISE	IMPRECISE;SVMETHOD=Snifflesv1.0.12;CHR2=chr13;END=58147305;STD_quant_start=29.302730;STD_quant_stop=22.064678;Kurtosis_quant_start=-0.864502;Kurtosis_quant_stop=12.455317;SVTYPE=INS;SUPTYPE=AL;SVLEN=128;STRANDS=+-;STRANDS2=19,22,19,22;RE=41;REF_strand=48,41;Strandbias_pval=0.454526;AF=0.315385	GT:DR:DV	0/1:89:41
chr13	58149955	44778	N	TCTTTCTTCTTTCTTTCCTTTCTTTTTCTTTTTCTTTCCTTGTCCGTTTCTTCTTTTTCTTTCTTCTTTTTTCTTCTCTTCTTTTTTCGTTCTTTTTCTTTTCGTTCTTTTCTTTTCTTCTTTCCTTCTTTTCTTTCTTTCTTTTATTTCTTTC	.	FAIL_NOTPRECISE	IMPRECISE;SVMETHOD=Snifflesv1.0.12;CHR2=chr13;END=58150048;STD_quant_start=47.771330;STD_quant_stop=51.945163;Kurtosis_quant_start=0.289065;Kurtosis_quant_stop=-0.376427;SVTYPE=INS;SUPTYPE=AL;SVLEN=39;STRANDS=+-;STRANDS2=9,3,9,3;RE=12;REF_strand=44,39;Strandbias_pval=0.216627;AF=0.126316	GT:DR:DV	0/0:83:12
chr13	58163603	44779	N	AAAACATAAATCTTTCGGGATCCCTGGTGGCGCAAGCGTTGGCCCTGCTTGGCTCAGGGGCGCGATCCTGGAGACCCAGGATCTAATCCCACGGCGGCTCCCGGTGCATGGAGCCTGCTTCTCCCTCTGGCCTATGTCGTCGGCGCTCTCTCTCTATCTCGCGTCGTCTCTCTGTGTGTAACTATCATAATAAATAAAATTTAAAAAAAAAAAAAAAAAAAAAAAAAAAAA	.	PASS	PRECISE;SVMETHOD=Snifflesv1.0.12;CHR2=chr13;END=58163613;STD_quant_start=2.774887;STD_quant_stop=5.128353;Kurtosis_quant_start=4.742051;Kurtosis_quant_stop=3.996989;SVTYPE=INS;SUPTYPE=AL;SVLEN=244;STRANDS=+-;STRANDS2=9,11,9,11;RE=20;REF_strand=49,44;Strandbias_pval=0.624882;AF=0.176991	GT:DR:DV	0/0:93:20
chr13	58184369	44780	N	CTCTGCTGGAAACTGCACAAGGCGCAGTTTC	.	PASS	PRECISE;SVMETHOD=Snifflesv1.0.12;CHR2=chr13;END=58184369;STD_quant_start=0.277350;STD_quant_stop=1.208941;Kurtosis_quant_start=3.900364;Kurtosis_quant_stop=4.541506;SVTYPE=INS;SUPTYPE=AL;SVLEN=31;STRANDS=+-;STRANDS2=12,14,12,14;RE=26;REF_strand=58,59;Strandbias_pval=0.829904;AF=0.181818	GT:DR:DV	0/0:117:26
chr13	58191100	44781	ATTGAATTTATTTTTTTTTTATTTTTTTTTTTTATTGGTGTTCAATTTACTAACATACAGAATAACACCCAGTGCCCGTCACCCATTCACTCCCACCCCCCGCCCTCCTCCCCTTCTACCACCCCTAGTTCGTTTCCCAGAGTTAGCAGTCTTTACGTTCTGTCTCCCTTTCTGATATTTCCCACACATTTCTTCTCCCTTCCCTTATTTTCCCTTTCACTATTATTTATATTCCCCAAATGAATGAGAACATATAATGTTTGTCCTTCTCCGACTGACTTACTTCACTCAGCATAATACCTCCAGTTCCATCCACGTTGAAGCAAATGGTGGGTATTTGTCATTTCTAATAGCTGAGTAATATTCCATTGTATACATAGACCACAGCTTCTTTATCCATTCATCTTTCGTTGGACACCGAGGCTCCTTCCACAGTTTGGCTATCGTGGCCATTGCTGCTAGAAACATGCGGGGTGCAGGTGTCCCGGCGTTTCATTGCATTTGTATCTTTGGGGTAAATCCCCAACAGTGCAATTGCTGGGTCGTAGGGCAGGTCTATTTTTAACTGTTTGAGGAACCTCCACACAGTTTTCCAGAGTGGCTGCACCAGTTCACAGTCCCACCAACAGTGTAAGAGGGTTCCCTTTTCTCCGCATCCTCTCCAACATTTGTTGTTTCCTGCCTTGTTAATTTTCCCCATTCTCACTGGTGTGAGGTGGTATCTCATTGTAGTTTTGATTGTATTTCCCTGATGGCAAGTGATGCAGAGCATTTTCTCATATGCATGTTGGCCATGTCTATGTCTTCCTCTGTGAGATTTCTGTTCATGTCTTTGCCCATTTCATGATTGGATTGTTTGTTTCTTTGGTGTTGAGTTTAATAAGTTCTTTATAGATCTTGGAAACTAGCCCTTTATCTGATATGTCATTTGCAAATATCTTCTCCCATTCTGTAGGTTGTCTTTGAGTTTTGTTGACTGTATCCTTTGCTGTGCAAAAGCTTCTTATCTTGATGAAGTCCCCAATAGTTCATTTTTGCTTTTGTTTCTTTTGCCTTCGTGGATGTATCTTGCAAGAAGTTACTATGGCCGAGTTCAAAAAGGGTGTTTTCCTGTGTTCTTCTCTAGGATTTTGATGGAATCTTGTCTCACATTTAGATCTTTCATCCATTTTGAGTTTATCTTTGTGTATGGTGCAAGAGAGTGGTCTAGTTTCATTCTTCTGCATGTGGATGTCCAATTTTCCCAGCACCATTTATTGAAGAGACTGTCTTTCTTCCAATGGATAGTCTTTCCTCCTTTATCGAATATTAGTTGCCCAAAAGTTCAGGGTCCACTTCTGGATTCTCTATTCTGTTCCACTGATCTATGTGTCTGTTTTTGTGCCAGTACCACACTGTCTTGATGACCACAGCTTTGTAGTACAACCTGAAATCTGGCATTGTGATGCCCCCAGATATGGTTTTCTTTTTTAAAATTTCCCTGGCTATTCGGGGTCTTTTCTGATTCCACACAAATCTTAAAATAATTTGTTCTAACTCTCTGAAGAAAGTCCATGGTATTTTGATAGGGATTGCATTAAACGTGTATATTGCCCTGGGTAACATTGACATTTTCACAATATTAATTCTGCCAATCCATGAGCATGGAATATTTTTCCATCTCTTTGTGTCTTCCTCAATTTCTTTCAGAAGTGTTCTATAGTTTTGAGGGTATAGATCCTTTACATCTTTGGTGAGGTTTATTCCTAGGTATCTTATGCTTTTGGGTGCAATTGTAAATGGGATTGACTCCTTAATTTCTCTTTCTTCAGTCTCATTGTTAGTGTATAGAAATGCCACTGACTTCTGGGCATTGATTTTGTATCCTGCCACGCTACCGAATTGCTGTATGAGTTCTAGCAATCTTGGGGTGGAGACTTTTGGGTTTTCTATGTAGAGTATCATGTCATCGGCGAAGAGGGAGAGTTTGACTTCTTCTTTGCCAATTTGAATGCCTTTAATGTCTTTTTGTTGTCTGATTGCTGAGGCTAGGACTTCCAGTACTATGTTGAACAGCAGTGGTGAGAGTGGACATCCCTGTCTTGTTCCTGATCTTAGGGGAAAGGCTCCTAGTGCTTCCCCATTGAGAATGATATTTGCTGTGGGCTTTTCGTAGATGGCTTTTAAGATGTCGAGGAATGTTCCCTCTATCCCTACACTCTGAAGAGTTTTGATCAGGAATGGATGCTGTATTTTGTCAAATGTTTTCTCTGCATCCAATGAGAGGATCATATGGTTCTTGGTTTTTCTCTTGCTGATATGATGAATCACATTGATTGTTTTACGGGTGTTGAACCAGCCTTGTGTCCCAGGGATAAATCCTACTGGTCATGGTGAATAATTTTCTTAATGTACTCTTGGATCCTATTGGCCAGTATCTTGTTGAGAATTTTTGCATCCATGTTCATCAGGGATATTGGTCTGTAATTCTCCTTTTTGGCGGGGTCTTTGTCTGGCTTTGGAATTAAGGTGATGCTGGCTTCATAGAACGAATTTGGAAGTACTCCATCTCTTTCTATCTTTCCAAACAGCTTTAGGAGAATAGGTATGGTTTCTTCTTTAAACGTTTGATAAAATTCCCCTGGGAAGCCATCTGGCCCTGGACTCTTGTGTCTTGGGAGGTTTTTGATGACTGCTTCAATTTCCTCCCTGGTTATTGGTCTGTTCAGGTTTTTTCTATTTCTTCCTGTTCCAGTTTTGGTATTTTGTGGTTTTCCCAGGAATGCGCCCATTTCTTCCAATTCCCTAATTTATTGGCGATAGCTGTTCATAATATTTTTTTAAAATCGTTTGTATTTCCTTGGTTTTTGGTAGTGATCCTCCTTTCTCATTCATGATTTTATTAATTTGATCTTCTCCCTTCTTTTTAATGAGGCTGGCTAATGGTTTACTATCTTTTTAAATTCTTTCAAAGAACCAACTCCGGGTTTTGTTGATCTTTTCCACAGTTCTTCGGTCTCGATTCGTTGGTTCTGCTCAAATCTTTATAACTCCCTTCCTCTTGGGTGTAGGATCTATTTGCTGTTTTTTTTCTAGCTCCCTTTTTGTTAAGGTGAGCTTTTGTATTCGAGTTCTTTCCTGTTTTTTTAATGGATGCTTGTATTGGATTATTCCCCCTTAGGACTGCTTTTTCGGGGATCCCAAAGATTTTGAAAGGTTTATCCTTTTTCTCATTAGTTTTTCCCTGAATCTTTTTAATTCTTCCTTAATTTTCCCGGTTGACCCTTTTTTCTTTTAGCAGGGTGGTCCTTTAAACCCCCCGTGTTTGAGGTCCTTTCCCAAAATTTGTTGTGTTTTGTTCAAATTCAAGGCATTATGGTCTGAGAATAGCAGGGGATGATCCCAATCTTTTGGTATCGGTTCAGACCCATTTGTGACCCAATGTGGCTATTCTGGAAAAAGTTCCATGTGCGCTTTTAGAAGAATGGTATTCAGTTGAGTTTGGATGTAAAGTTCTGTAGTTATCTGGAAATCCACTGGTCCAGGTATCATTTAAAGCTCTCGTTTCTTTGGGGAAAGTTTTTCTTAAAGACCTATCAAGTATAGAAAGAGCTAGATTTTAAGTCACCAAATATAAGTGTATTATTACTAAGTATTTTTTCACTTTGGGTTAAAAATTGATTTATATATTTGGCAGCTCCCCACATTTGGAGCATATATATTGGGATTGTTAAATCCTCTTGTTTAATAGATCCCTTTAAATATGATATAGGTCCCTCTTCATCTCTCACACAGTCTTTGGGGAAATTTTTTTATCGTTTTAAGGGGCTCCCCTGCTTTTTTTGAGGGCCATTCGAATGGTAAAAAGGTTTTTCCAACCTTTTTTTTCAGGCTGTAGGGTCCTTCTTCTAAAAAAGTCTCTTTTTAGACAGCAAAAGATGGGCCTGCTTTTTTATCCAGCGAAACCCGCGCCTTTTGATGGGGTCATTAAGCCCTTCACATTCAGAGTTCATTTAGAGATATGAGTTTAGTGTCACATGATATCTATTAGTTTTTTGGTTTTTTTGGGATTTTCCCACGAACTTCTTCTTAAAGGGGAATTTTAAGAGTCCCCCTTTAAAAATTTTTCTTGCAGAGCTGGTTTGGAGGTCACATATTCTTTTAGTTGCTGCCGCCCCTTGGGAAGCTCTTTATTTTCCCCCTTCCATTTTGAATGAGAGCCTTGCGGGAAAAGTATTCTTGGTTTGCATTTTCTTTCCTTTAGGACCCTGAATATACCGTGCCACCCCTTTCGGGCCTGCCAGGTCTCTGTGGAGAGGTCTGCTTTTACCAATACCCCCCCATAAAAGTCGGGGATTTTTTTTTCTTGCGTTTTAAGGATCTTCTCCTTATCTTTGGAATTTGCAAGTTTCAAATTAAATGTCGAGGTGTTGAACGGTTTTTATTGATTTTAGGGGGGGATCCTCTTTTTTCCTGGATCGAACCTTTTCCCCCCCAAATTTAGAAAGTTTTTCAGCTAAATTTTTTTAAAATACTATTCTGGCCCTCTGCCCCTTTCGGCGCCCTCGGAACCCCCAAATTAAACGTGGGTTTTTTCTTCCTCAGGCTGTCTTTTTTTTCCCTTAATCTATCTTCATGGCTTTAAAATTGTTTGTCTCTTTTTTTCCTCATTTTCCCCTCTTTGCTATAAAATTGTCTTCTAGTCCTCACTCGTTCTTCCACCTCTTTAAACCCCTCTCGTTGGACTTCTAGTTTGGAGCATCTCATTAAATTTGATTTTTAATTTCTGCCTGATTAGCTCTAAATTCTGCGGTCATGAAGTCTCTTGAGCCCCCTTTAACTTTTTTCTAGAGCCACCAGTAGCTGTATAATAGTGCTTCTGTTTGGCTTTTGACATTGAATTGTAATCCAGATTTTTAACTCTGTGGGAGAGAGAACTGTTTCTGATTTTTTTCTTTTGAGGTGAGGTTTTCCTTTGGGCATTTTGCTCAGTGCAGAGGGCCAAAAGAAATTGATTTGGGAAAAAGAGAAAGAAGAGGAGAGAAAGAAAGGGGAAAAAAAAGAAAAAAAAAAAAAAAGGAAAAAAAAAAAAAAGGAAAAAAAAGGAAAAAAAAAAAAGAAAAAAAGAGAAAGAAGAGAAAAGGAGAAAAAAAAGGGGGGGGGGGAAGGAAAAAAATCAAAAAACAAAACAAAAAAACAAAACAAAAAAAAAACAAACAAAAAAAACAAAAAAAAAAAACCACAGGGAGTATCTTCTGATTCTGTGTTTTTTTTAAGAAAACCCTTTGGGTTCTCCGGAAGTTGTCAGTCCCAGCTATCTCTGGGGGAGGGGCCTGTTTTTGCTGATTTCAGGGGTTTTATTGGGGGGCTGCTCTGCCCTGCCTGGGGGCAGGGGCAGTGGGGGTTTTTTTTCCCCGTGAGGCCGCAGGAGGAACAGCCCCAGTGGCGGGGGAGCTCGGAAACCTGGATTCAGCTCCGGCAGGAAATCGAGCTCCCGTCGCAGGGCCTGGAGGCTCCGGGGCGGGGCCGCTGCCTGCTCAGCTGGGGCAGGAGGCCTCGCGGGGCCTGGGCCCTCCCGGCCCTGCCTGCCCGGGGGAGGCCGGATCCTGGGGTGTGTCCCGGCGCCCGTGCCCGGAGCCTGCGCTGGTGGGGTTCGCGCCCCGGGCCGCCAGCCCCCCGCGGAGCCCCCCGCCCGCCCCCTCCGACTGCTCCTGGAACCGCGCAGGCCCCTCCGCACGGAGCCCTTCCCTGCCCGAGCCCCTCCGAGCTCCCTGGAACCGCGCAGCCCCCTCCGCGGAGCCGCCGCCCGAGCCCCGCCGAGCGCCCCCGGGGCCGCGCAGCCCCCCTCCGCGGAGCTGCCGCCCGAGCCCCTCCGGGTGCTCCGGGGCCCCCCGCGCGCGCAGCCCTTAGGGACTCGGGGCACTCTCCCCGGGGGGGCAGTTTCTCTGTTATGTCCCCCGGGGGCCCGGGAGATCCCCGCCCCCGGGTCCTGCTCCAGCTCCCCCGGAGCCCCCTTTCCCCCGGGAAGGGCGGGGCAGCCCTGCCCCCGGGACGGGGCTCTCCTGTCCGGGGAACCCGCCCCGGCCTCAGCCCGGGTCCTCGCGGGCCCCTCCCCCTTGGAGGCCTTTGTTTTTACTTTTTTTTCCCCGTCTTCCCCACCCTTGATAGAAGCGCGAACTCTTCCACTGGCATTCCACGGTCTCTCTTTAAATCTCAGGCCGAATTCAAGATTTTTTAGGATAATTTGAAGGTTTTCTAGGTATTTTGGTGGGACATGATTTGGAACCCCACCTTACCCACTTTCTCCTCCCCCTGT	N	.	PASS	PRECISE;SVMETHOD=Snifflesv1.0.12;CHR2=chr13;END=58197382;STD_quant_start=1.404879;STD_quant_stop=0.725476;Kurtosis_quant_start=-0.485065;Kurtosis_quant_stop=3.371002;SVTYPE=DEL;SUPTYPE=AL,SR;SVLEN=-6282;STRANDS=+-;STRANDS2=38,39,38,39;RE=77;REF_strand=39,48;Strandbias_pval=0.638681;AF=0.469512	GT:DR:DV	0/1:87:77
chr13	58199298	44782	N	AGATCTTGTCAGTTTTTTTTTTTTTTTTTTTTTTTTTGTCA	.	PASS	PRECISE;SVMETHOD=Snifflesv1.0.12;CHR2=chr13;END=58199303;STD_quant_start=1.632993;STD_quant_stop=3.633180;Kurtosis_quant_start=2.497249;Kurtosis_quant_stop=8.808935;SVTYPE=INS;SUPTYPE=AL;SVLEN=36;STRANDS=+-;STRANDS2=15,15,15,15;RE=30;REF_strand=52,57;Strandbias_pval=0.839555;AF=0.215827	GT:DR:DV	0/0:109:30
chr13	58214422	44783	N	GCGACCCTTGGCTCGAGTCCCACATAGGGCTCCTGCATGGAGCCTTGCTTCCCTTCTGCCTATGGTCTCTGCCTCTCTCTTCGCCTCTCTCTGAATGAATAAATAAATACATCTTAAATTAAAATAAAATCAAATGTCCTTAATAAAATCCATTACATTTTACAATTAATGATATCTTAAAATTAATTTCGACCTACTCGCAATTGTATATGCAGGGGTTGTAGCTTTTTTCACAAATGTTTATTTATTCATGAGCGACACAGAGGGGAGGCCA	.	PASS	PRECISE;SVMETHOD=Snifflesv1.0.12;CHR2=chr13;END=58214425;STD_quant_start=0.485071;STD_quant_stop=1.925067;Kurtosis_quant_start=10.264448;Kurtosis_quant_stop=4.660148;SVTYPE=INS;SUPTYPE=AL;SVLEN=266;STRANDS=+-;STRANDS2=19,15,19,15;RE=34;REF_strand=68,47;Strandbias_pval=0.843387;AF=0.228188	GT:DR:DV	0/0:115:34
chr13	58240871	44784	N	CAGACCAAGATTTTTTTTTTTTTTTAATTTGTTTATTTATTTATGATAGTCACAGAGAGAGAAGAGAGAGAGAGAGAGGCAGAGACAACAGGCAGAGGGAGAAGCAGCGCCCTATACACCGGGAGCCTGATGTGGGATTCGTCCCGTCTCAGGATCGTGCCCTGGGCCCAAAGGCAGGCGCCAAAACCGCGCCACACTCCAGGGATCCCA	.	PASS	PRECISE;SVMETHOD=Snifflesv1.0.12;CHR2=chr13;END=58240887;STD_quant_start=5.477226;STD_quant_stop=4.427189;Kurtosis_quant_start=4.471647;Kurtosis_quant_stop=5.334764;SVTYPE=INS;SUPTYPE=AL;SVLEN=209;STRANDS=+-;STRANDS2=14,17,14,17;RE=31;REF_strand=42,47;Strandbias_pval=1;AF=0.258333	GT:DR:DV	0/0:89:31
chr13	58259911	44785	TTTCAATTTAAAAAAAAAAAAAAAAAAAAAAAGAA	N	.	PASS	PRECISE;SVMETHOD=Snifflesv1.0.12;CHR2=chr13;END=58259946;STD_quant_start=4.449719;STD_quant_stop=4.370355;Kurtosis_quant_start=-1.604278;Kurtosis_quant_stop=-1.629512;SVTYPE=DEL;SUPTYPE=AL;SVLEN=-35;STRANDS=+-;STRANDS2=9,6,9,6;RE=15;REF_strand=25,27;Strandbias_pval=0.559676;AF=0.223881	GT:DR:DV	0/0:52:15
chr13	58294285	44786	GGAAAGAAAAAAATGTGGGATCCCTGGGTGGCGCAGCGGTTTGGCGCCTGCCTTTGGCCCAGGGCGCGATCCTGGAGACCCGGGATCGAATCCCACGTCGGGCTCCCGGTGCATGGAGCCTGCTTCTCCCTCTGCCTGTGTCTCTGCCTCTCTCTCTCTCTGTGACTATCATAAATAAATAAAAATTTAAAAAAAAAAAAAAAA	N	.	PASS	PRECISE;SVMETHOD=Snifflesv1.0.12;CHR2=chr13;END=58294481;STD_quant_start=4.068852;STD_quant_stop=2.581989;Kurtosis_quant_start=2.314537;Kurtosis_quant_stop=-0.316089;SVTYPE=DEL;SUPTYPE=AL;SVLEN=-196;STRANDS=+-;STRANDS2=14,23,14,23;RE=37;REF_strand=48,65;Strandbias_pval=0.702124;AF=0.246667	GT:DR:DV	0/0:113:37
chr13	58341556	44787	N	GGAAGAACTATGGGTGGTGGAAGGGGAGGAGGGCGGGGGGTGAGTGAATGGGTGACGGGCCACGGGGGGTATTCTGTATGTTAGTAATTGAACACCAATAAAAATAAATTTAAAAATTAAAAATAAATAAATAAACAATATATTTTTCAACATTGGGAAATTTTATGGT	.	PASS	PRECISE;SVMETHOD=Snifflesv1.0.12;CHR2=chr13;END=58341555;STD_quant_start=0.632456;STD_quant_stop=8.573214;Kurtosis_quant_start=6.188222;Kurtosis_quant_stop=0.517851;SVTYPE=INS;SUPTYPE=AL,SR;SVLEN=183;STRANDS=+-;STRANDS2=11,8,11,8;RE=19;REF_strand=41,41;Strandbias_pval=0.615134;AF=0.188119	GT:DR:DV	0/0:82:19
chr13	58343139	44788	N	TATATTGTTTCGTTTCCTGTCTTGTTAATTTTTCCATTTCACTGGTGGAGGTTGTATCTCATTTGGTGTGTTTGGATTGTATTTCCCTGATGGCAAGTGCTGCCAGATCCTTCTTCCCTTCATGCTGCGTGTTGGCCATTGTCTATGTATCCTCTGTGAGATTTCTGTTCTGTCTTTTGCCCATTCCAGGATTGGATTGTTTTTTATTTTGGTGTTGCGTTTAGAAGTTTCTTATAGATCTTGGAAAAACTAGCCCTTATTGATCTTCATTTGCAAATATCCTTCTCCCCTTCTGTAGGTGTCTTTGAGTTTTGTTGACTTTATCCTTTGCCTGTGCAACAGCTCTTATCTGGATGACTGTCCAATAGTTCATTTTTGCTTTCTGTTTCTTTTCCTTCTGATGTATCTTGCCCAAGAAGTTACATGGATTGAGTTCAAAAGGGTGTGCTCTGTGTTTCTTCCTCCTCCTAGGATTTTGATGGCAATTCTTGTCTCACATTAGATCGTTTATCCATTTTGCAGTTTATCTTGTTTCTGCTTGTACGAGAGTGGTCGAGTTTCATTCTTCTGCATTGTGCGGTGTCCAATTTTCCCAGCCCCATTTATTGAAGACACTGTTTTCTTCCATGGATAGTCTTTTCATCCTTTATCGAATATTAGTTGCCCATACCAGTTCAGGGTACACTTCTGGATGCTATATTCATGT	.	PASS	PRECISE;SVMETHOD=Snifflesv1.0.12;CHR2=chr13;END=58343139;STD_quant_start=0.000000;STD_quant_stop=9.178780;Kurtosis_quant_start=3.169514;Kurtosis_quant_stop=-0.329167;SVTYPE=INS;SUPTYPE=AL,SR;SVLEN=714;STRANDS=+-;STRANDS2=17,16,17,16;RE=33;REF_strand=32,25;Strandbias_pval=0.826402;AF=0.366667	GT:DR:DV	0/1:57:33
chr13	58353446	44789	TTTTTGGGATCCCTGGGTGGCGCAGCGGTTTAGCGCCTGCCTTTGGCCCAGGGCGCGATCCTGGAGACCCGGGATCGAATCCCACGTCGGGCTCCCAGTGCATGGAGCCTGCTTCTCCCTCTGCCTATGTCTCTGCCTCTCTCTCTCTCTCTCTCTCTCTGTGTGAATATCATAAATAAATAAATAAAATTAAAAAAATTTAAAAAAAAAATAAAAAAAAAAGGCCT	N	.	PASS	PRECISE;SVMETHOD=Snifflesv1.0.12;CHR2=chr13;END=58353683;STD_quant_start=3.776143;STD_quant_stop=2.252571;Kurtosis_quant_start=2.915900;Kurtosis_quant_stop=0.714095;SVTYPE=DEL;SUPTYPE=AL;SVLEN=-237;STRANDS=+-;STRANDS2=26,29,26,29;RE=55;REF_strand=48,51;Strandbias_pval=1;AF=0.357143	GT:DR:DV	0/1:99:55
chr13	58373145	44790	N	TAAGAAAGAACGAAAAGAAAAAGAAGAAAGACAGAAAGAAAGAAAGAAGAAACGAAAGAACGAAGGAACGAAAAGAGAAAG	.	FAIL_NOTPRECISE	IMPRECISE;SVMETHOD=Snifflesv1.0.12;CHR2=chr13;END=58373147;STD_quant_start=8.062258;STD_quant_stop=19.674626;Kurtosis_quant_start=0.253189;Kurtosis_quant_stop=-0.379458;SVTYPE=INS;SUPTYPE=AL;SVLEN=63;STRANDS=+-;STRANDS2=5,18,5,18;RE=23;REF_strand=54,54;Strandbias_pval=0.0197365;AF=0.175573	GT:DR:DV	0/0:108:23
chr13	58395678	44791	N	GGGGGACCCAGGGATCCCACCACACATTTTTATTAACAGTATTAATCAAGAAAATGTGTTACACCTGTGATCAGAGTGCTAACAAACTGGAGATGCTGGTTACAAGCTACAATATCTTAATGGAGCGGACTATTGAATTAATTGAATAACACAACCAGAAACTATTACAGAATGTTGTACTTTACTAGAAAAGATAGCATCCAAATGTTATGTGGTATGTTTGCACCGTGATTTGTGCTGGTTTGTGTGTGGTGGTTGTCCTTTTGGTTTAGTCTCTAACTTGTTTTCGGCGCAAGATGTCATCCTTATTAAAAGTCGTAAATAATACAGATTGCTCTA	.	PASS	PRECISE;SVMETHOD=Snifflesv1.0.12;CHR2=chr13;END=58395686;STD_quant_start=1.930615;STD_quant_stop=7.537784;Kurtosis_quant_start=1.453598;Kurtosis_quant_stop=5.714797;SVTYPE=INS;SUPTYPE=AL;SVLEN=340;STRANDS=+-;STRANDS2=9,14,9,14;RE=23;REF_strand=34,46;Strandbias_pval=0.814909;AF=0.223301	GT:DR:DV	0/0:80:23
chr13	58397394	44792	N	CGTCCGTAATAAAAAAAATAAAAAAAAAAAATC	.	PASS	PRECISE;SVMETHOD=Snifflesv1.0.12;CHR2=chr13;END=58397396;STD_quant_start=0.663325;STD_quant_stop=1.969772;Kurtosis_quant_start=10.886309;Kurtosis_quant_stop=9.671758;SVTYPE=INS;SUPTYPE=AL;SVLEN=33;STRANDS=+-;STRANDS2=20,30,20,30;RE=50;REF_strand=38,56;Strandbias_pval=1;AF=0.347222	GT:DR:DV	0/1:94:50
chr13	58410297	44793	TCAAAAAAGCATTTTGGGGTAGCGTCGAACAGAACCCTGTGCTAGGCATTGTTTCCAGTTTTGCTGTCTGGTCTACAGATGTATTCATTGTTTCAAGG	N	.	PASS	PRECISE;SVMETHOD=Snifflesv1.0.12;CHR2=chr13;END=58410395;STD_quant_start=1.250000;STD_quant_stop=0.500000;Kurtosis_quant_start=-1.722082;Kurtosis_quant_stop=0.446721;SVTYPE=DEL;SUPTYPE=AL;SVLEN=-98;STRANDS=+-;STRANDS2=18,15,18,15;RE=33;REF_strand=53,48;Strandbias_pval=1;AF=0.246269	GT:DR:DV	0/0:101:33
chr13	58460999	44794	GAGGCTGAAGATCTAGGAATATTTTAATAAAAATAAGTAAG	N	.	PASS	PRECISE;SVMETHOD=Snifflesv1.0.12;CHR2=chr13;END=58461031;STD_quant_start=4.568005;STD_quant_stop=3.949684;Kurtosis_quant_start=-1.697263;Kurtosis_quant_stop=-1.640049;SVTYPE=DEL;SUPTYPE=AL;SVLEN=-32;STRANDS=+-;STRANDS2=14,16,14,16;RE=30;REF_strand=40,37;Strandbias_pval=0.670936;AF=0.280374	GT:DR:DV	0/0:77:30
chr13	58465656	44795	N	TTTTATTTTTTTGTTTTTCTTTTTTCTTTTTTTTTTTTTTTTATTGGTGTTTCATTTACTACATACAGAATAACACCCATGCCCGTCACCCATCACTCCCACCACCCCCCGCCCTCACTCCCCTTCTAGTACCACCTAGTTGCGTTTCCCAAGAGTTTACATGCTTTAGTTCTCTTCTCCCTTTCTGATATTTCCCACACATTTCTGCTCCCTTCCCGTAT	.	PASS	PRECISE;SVMETHOD=Snifflesv1.0.12;CHR2=chr13;END=58465669;STD_quant_start=0.235702;STD_quant_stop=4.465920;Kurtosis_quant_start=-1.749507;Kurtosis_quant_stop=-0.508232;SVTYPE=INS;SUPTYPE=AL;SVLEN=207;STRANDS=+-;STRANDS2=17,20,17,20;RE=37;REF_strand=42,36;Strandbias_pval=0.549464;AF=0.321739	GT:DR:DV	0/1:78:37
chr13	58466579	44796	TAGTTGGGTATACTTTTTTTTTTTTTTTAATTTTTATTTCTTTATGATAGTCACAGAGAGAAAGAGAGAGAGAGGCAGAGACATAGGCAGAGGGAGAAGCAGGCTCCATGCACCGGGAGCCCGACGTGGGATTCGATCCCGGGTCTCCAGGATCGCGCCCTGGGCCAAAGGTAGGCACTAAACCGCTGCGCCACCAAGGGATCCCTAGTTGGGTATACTTTTTTTTTTTTTTTTTTTTTTAATTTTTTTTTTTTAATTTTTTATTTATGATAGTCACAGAGAGAGAGAGAGAGAGGCAGAGACACAGGCAGAGGGAGAAGCAGGCTCCATGCACTGGGAGCCTGATGTGGGATTCGATCCCGGGTCTCCAGGATCGCGCCCTGGGCCAAAGGCAGGCGCCAAACCGCTGCGCCACCCAGGGATCCCCC	N	.	PASS	PRECISE;SVMETHOD=Snifflesv1.0.12;CHR2=chr13;END=58467008;STD_quant_start=3.922867;STD_quant_stop=2.068279;Kurtosis_quant_start=14.097491;Kurtosis_quant_stop=-1.675362;SVTYPE=DEL;SUPTYPE=AL;SVLEN=-429;STRANDS=+-;STRANDS2=16,20,16,20;RE=36;REF_strand=42,39;Strandbias_pval=0.548985;AF=0.307692	GT:DR:DV	0/1:81:36
chr13	58476394	44797	N	GAGGGGGGACGGAGAAAGGGAGGAGGGAAGGGGGGGAAAGGGGGGAGGGGAGGGGAAAGGGGAAAGAGGGAAAGACGAGGAGGGCGAGGAGGAGGAAAAAGATGGGGGGGGGGACAGAGGAAAAGAAAAAGAGAGAGAACGAAGGGAGGGAGGGAGCGGGGAAAGAGACAAAGAGGGAGGGGAAAAGAGAGGGGGAGGGAAAAAGGGGGAAGAAAAGGTGGGGGGAGGAAAGGGAAGAGAAGGAAGGAAAAGGGGAAAGAAAGAAAGAAAGGGTGGGAAGGAAAGAAAGGGGGGAAAGCTGGGGAAC	.	FAIL_NOTPRECISE	IMPRECISE;SVMETHOD=Snifflesv1.0.12;CHR2=chr13;END=58476492;STD_quant_start=24.279621;STD_quant_stop=83.743656;Kurtosis_quant_start=1.298332;Kurtosis_quant_stop=-0.349012;SVTYPE=INS;SUPTYPE=AL,SR;SVLEN=132;STRANDS=+-;STRANDS2=0,20,0,20;RE=19;REF_strand=41,50;Strandbias_pval=4.94804e-05;AF=0.172727	GT:DR:DV	0/0:91:19
chr13	58524607	44798	N	CCTGCCTGCCCATATCCTTTACCTGCCGGCCATCT	.	PASS	PRECISE;SVMETHOD=Snifflesv1.0.12;CHR2=chr13;END=58524614;STD_quant_start=4.207137;STD_quant_stop=4.335897;Kurtosis_quant_start=0.490093;Kurtosis_quant_stop=-1.214922;SVTYPE=INS;SUPTYPE=AL;SVLEN=33;STRANDS=+-;STRANDS2=7,4,7,4;RE=11;REF_strand=35,40;Strandbias_pval=0.346351;AF=0.127907	GT:DR:DV	0/0:75:11
chr13	58524632	44799	N	TTTGCCATCTCCTTGCTGCCATATCCTTAACTGC	.	PASS	PRECISE;SVMETHOD=Snifflesv1.0.12;CHR2=chr13;END=58524635;STD_quant_start=3.507136;STD_quant_stop=2.323790;Kurtosis_quant_start=2.592074;Kurtosis_quant_stop=2.229555;SVTYPE=INS;SUPTYPE=AL;SVLEN=32;STRANDS=+-;STRANDS2=11,7,11,7;RE=18;REF_strand=35,40;Strandbias_pval=0.304319;AF=0.193548	GT:DR:DV	0/0:75:18
chr13	58531850	44800	N	CCCTTTCACTTTTTTTTTTAATTTTTACTTATTTATGATACGTCACAGAGAGAAAGCCGAGAGAGGCAGAGATACATGCCGCGGGAAGAAGCAGGCCTCCCTGCACCCCAGGAGCCCCGACGTTGCCGCCGATTTCGATCCCAGCGTCTCCAGGATCGCCGCCCTGCGGCCAAAGGCCAGGGCGGCCTAAACCTGCCACCACTCCAGGGATCC	.	PASS	PRECISE;SVMETHOD=Snifflesv1.0.12;CHR2=chr13;END=58531864;STD_quant_start=2.345208;STD_quant_stop=2.020726;Kurtosis_quant_start=6.879472;Kurtosis_quant_stop=-0.451139;SVTYPE=INS;SUPTYPE=AL;SVLEN=192;STRANDS=+-;STRANDS2=9,16,9,16;RE=25;REF_strand=39,43;Strandbias_pval=0.36313;AF=0.233645	GT:DR:DV	0/0:82:25
chr13	58542761	44801	N	TAAAACTACGGATAGGATCCCTGGTGGCGGGCAGCGGTTTGGCGCTTGCCTTTGGCCCAGGGCGGCGATCCGGGAGACCAGGGAATCGATCCCACACGATCGGGTCCCGGTGCAATGGAGCCTGGCTTCTCCCATCTGCTATGTCTCTGCCTCTCTCTCTCTCTCACTGTGTGACTATCAGAAATAAATAAATTAAAAAAAAAAAATTTAAAAAAAAAAAAAAA	.	PASS	PRECISE;SVMETHOD=Snifflesv1.0.12;CHR2=chr13;END=58542769;STD_quant_start=0.648886;STD_quant_stop=3.953679;Kurtosis_quant_start=2.488503;Kurtosis_quant_stop=4.367094;SVTYPE=INS;SUPTYPE=AL;SVLEN=216;STRANDS=+-;STRANDS2=19,20,19,20;RE=39;REF_strand=50,36;Strandbias_pval=0.339435;AF=0.312	GT:DR:DV	0/1:86:39
chr13	58543254	44802	N	AGACAAGACAAGGCAAAAGAAGAAAGATAAAGAAAGAATAACATAAAAACAAAATCAAAAAAATAAAAGCGGGGAAC	.	FAIL_NOTPRECISE	IMPRECISE;SVMETHOD=Snifflesv1.0.12;CHR2=chr13;END=58543281;STD_quant_start=13.594116;STD_quant_stop=48.378714;Kurtosis_quant_start=-1.193552;Kurtosis_quant_stop=5.524008;SVTYPE=INS;SUPTYPE=AL;SVLEN=77;STRANDS=+-;STRANDS2=1,15,1,15;RE=15;REF_strand=50,39;Strandbias_pval=0.000204997;AF=0.144231	GT:DR:DV	0/0:89:15
chr13	58544016	44803	AAATGTTGAGGGTTTACAATGGGCCAGGCAATGTTTTGGCACTGGGAATACTGAAAGTTGTCTGTTCAACTGTGGGCCTTAATTATAAACAAGCAGTTAAGCATGCAGAGAGGTGTCAAGTATATATAATATTTGTTATTATCATTATTATTATTATTTTTTTTTTAGAGAGAGAGAGTATGGAAGAGAGGCAAAAAAAAAAAGGAGAGAATCTTTTTTTTTTTTTTTTTCAAATGAAAAAATGATTTGTAATGTTTGGTGTGTAGCAAAACCAATCACATACCAGTTCTATTAAAAGTATTCCAAGTTATATTATAAATATACTAGTGGGTATCTGATTAATTTGACTATGATTGTCTACATTATTCATTTCGGGTCTTAATTCCTTAAGTCTAGAATTTTATTCAATTCCTTTTTTTTTTTATAGTTATCTTCTTTATTATTATATTTTTTTCTTGTCTTTTTTTTTTAATTTATTTTTTATTGGTGTTCAATTTACTAACATACAGAATAACCCCCAGTGCCCGTCACCCATTCACTCCCACCCCCCGCCCTCCTCCCCTTCTACCACCCCTAGTTCGTTTCCCAGAGTTAGGAGTCTTTACGTTCTGTCTCCCTTTCTGATATTTCCCACACATTTCTTCTCCCTTCCCTTATATTCCCTTTCACTATTATTTATATTCCCCAAATGAATGAGAACATATAATGTTTGTCCTTCTCCGACTGACTTACTTCACTCAGCATAATACCCCCCAGTTCCATCCACGTTGAAGCAAATGGTGGGTATTTGTCATTTCTAATAGCTGAGTAATATTCCATTGTATACATAAACCACATTTTCTTTATCCATTCATCTTTCGTTGGACACCGAGGCTAAAAGGAGAGAATCTTAAGCAGGCTCCATGCCCAGCACCCAATGTGGGGCTTGCTCTCACAATCTTGAGATCATGACTTGAGCTGAAATCAAGAGTTGGAGGCTTAACCAACTAAGCAACTCAGGTGTCCCTATTAAAGTGATCTTTTGTTAACACGATGGCTGTGTTTCAAGAAATAATTAAGACATACGATGTGAGGTAGGAGAAAAATTTCGCAGTAATTTTAATTAGAATCTTCAAGGAAGATATGGAGTCTAATCAACTGTGAGAAGGAACATTCATTTTAGGCAGAAGAATCAACTTGTACGTAGGCAGTGTCCATGCCATTCCCTTCACTTAGTTCTGCAACTGTACCAAAAGACAGTAGAACCACCAGACTGTTCTGGTCTACCCTAATGGTTCTCAGTCACAAATCTGATCATTTCTTCCTTGTGCTTAAGTTTTTTACTCAATTCTCTTCATAAAGTTTAGAGATTTTAATCTGAAACAAAAGGCGCTTCATAGTCTGATCATGCATTTCTTCTGATAATTTCCAACATCTGTTTGCTACTGTGTGTTAAGTCTCACGACTTTTACACGGGCTGTGTTCTCCCAGTCAAGAATCCCTACTTCCTTCTCCTCCAACTAATTCCAAATAGTTGTTTTTTTTTAGATTACACTCAATTCCTCAGAGAAGCCTTTATAAGATTAAGCAGATATTCCCATAGCATTCTGTTTATACTTATTTTTTCACATTTGTCCAATTGTGCCATCAGGGTGTGGCCTCCTGGCACCGAAGTATCTATATTGCTGGTAACCATATCTCTGATTTCTTCCTCACCTGTAGGAGGCACCAGATATAGGGACTAGTGGAGAAAAAAAAATCTATAGGATAATTCAAATGGTCTCTAGAGTCTCAAGAAAGTTAATGTCCTCCATATTAACTAGCTATTAAGTCTTTCGAAATCACAGAATTGAAAACGACTTTAAGGCTAATGCAGTGTTTTTAAATGTTTTTGACCATGTTCCACAGTAAGAAATGTTCCACATCACAGCATGGAACACACATGTATGCATAATCATACATCTAAAACAACAGTTCCACAATACAATACTTAGATTTACTAGTT	N	.	PASS	PRECISE;SVMETHOD=Snifflesv1.0.12;CHR2=chr13;END=58546000;STD_quant_start=0.683130;STD_quant_stop=0.447214;Kurtosis_quant_start=10.216141;Kurtosis_quant_stop=4.206027;SVTYPE=DEL;SUPTYPE=AL,SR;SVLEN=-1984;STRANDS=+-;STRANDS2=14,16,14,16;RE=30;REF_strand=46,37;Strandbias_pval=0.522525;AF=0.265487	GT:DR:DV	0/0:83:30
chr13	58555572	44804	N	TGAATCGGGATACCCCCTGGGTGGCGCATCGTTTGTCCGCTGCCTTTGGCCCAGGCGCGATCCAGGAGACACCCTGGATCGAATCCCACGGTCGGGCTCCCGGTGCGTGGAGCCTTTTTCTCTCCCTCGCCTGTGTCTCTGCCTCTCTCTGTCTCTGTGTCTCTCATAATATAACTAAACCTTGTAAAAAAAAGAAAGAGATAGG	.	PASS	PRECISE;SVMETHOD=Snifflesv1.0.12;CHR2=chr13;END=58555585;STD_quant_start=1.732051;STD_quant_stop=6.792375;Kurtosis_quant_start=0.338398;Kurtosis_quant_stop=2.924437;SVTYPE=INS;SUPTYPE=AL;SVLEN=202;STRANDS=+-;STRANDS2=27,17,27,17;RE=44;REF_strand=52,40;Strandbias_pval=0.710671;AF=0.323529	GT:DR:DV	0/1:92:44
chr13	58580284	44805	N	AATAAGGGGAAGGGAGAAGAATTTGGGGGAAATATCAGAAAGGGAGACATAAACGTAAAGACTGCTAACTCTGAGAAAACTAACTAGGGGTGGTAGAAGGGGAGGAGGGCCGGGGGGGGTGGGAGTGAATGGTGACGGCACTTGGGTGGTATTCCTGTATGTTAGTAAATTGAACACCAATAAAAAAAAAAAAAAAAAAAAAAAAATCAAAAAAAAACAAAAAAAAAAAACAAAAAAAGCAAATAAAAAATAAGGGCA	.	PASS	PRECISE;SVMETHOD=Snifflesv1.0.12;CHR2=chr13;END=58580283;STD_quant_start=2.679891;STD_quant_stop=4.390071;Kurtosis_quant_start=2.737860;Kurtosis_quant_stop=5.919652;SVTYPE=INS;SUPTYPE=AL,SR;SVLEN=260;STRANDS=+-;STRANDS2=16,7,16,7;RE=23;REF_strand=41,46;Strandbias_pval=0.064022;AF=0.209091	GT:DR:DV	0/0:87:23
chr13	58581969	44806	N	AAAAAATACTACCATCAAAAAAAAAAACGAAAAAAAATACAA	.	PASS	PRECISE;SVMETHOD=Snifflesv1.0.12;CHR2=chr13;END=58581971;STD_quant_start=1.381699;STD_quant_stop=1.809068;Kurtosis_quant_start=5.780128;Kurtosis_quant_stop=-0.669477;SVTYPE=INS;SUPTYPE=AL;SVLEN=39;STRANDS=+-;STRANDS2=16,6,16,6;RE=22;REF_strand=46,55;Strandbias_pval=0.0327209;AF=0.178862	GT:DR:DV	0/0:101:22
chr13	58596700	44807	N	TCATCATTTTTTTTCTATTTTGTTTGGTTTTTTTTATTTCCCCTTCTTCTTTTAC	.	FAIL_NOTPRECISE	IMPRECISE;SVMETHOD=Snifflesv1.0.12;CHR2=chr13;END=58596720;STD_quant_start=30.389143;STD_quant_stop=61.634406;Kurtosis_quant_start=-1.669043;Kurtosis_quant_stop=0.117701;SVTYPE=INS;SUPTYPE=AL;SVLEN=97;STRANDS=+-;STRANDS2=18,3,18,3;RE=21;REF_strand=52,50;Strandbias_pval=0.0034495;AF=0.170732	GT:DR:DV	0/0:102:21
chr13	58603215	44808	N	TAAGTACTACAAGACCAAAAAAAAATACATAAAAAAACAAAA	.	PASS	PRECISE;SVMETHOD=Snifflesv1.0.12;CHR2=chr13;END=58603221;STD_quant_start=0.447214;STD_quant_stop=3.435113;Kurtosis_quant_start=-1.470198;Kurtosis_quant_stop=-2.085555;SVTYPE=INS;SUPTYPE=AL;SVLEN=35;STRANDS=+-;STRANDS2=12,9,12,9;RE=21;REF_strand=36,39;Strandbias_pval=0.622205;AF=0.21875	GT:DR:DV	0/0:75:21
chr13	58609298	44809	N	TACTTGGTTTGGGTAACTTTTACTCATCCCTCTTTTTCACCCTCAAGCACCTTTTAATCTTTTCTTTTTTAATTATGCCGCTTTGGC	.	FAIL_NOTPRECISE	IMPRECISE;SVMETHOD=Snifflesv1.0.12;CHR2=chr13;END=58609308;STD_quant_start=10.483320;STD_quant_stop=10.625441;Kurtosis_quant_start=-1.226491;Kurtosis_quant_stop=-0.488747;SVTYPE=INS;SUPTYPE=AL;SVLEN=76;STRANDS=+-;STRANDS2=9,7,9,7;RE=16;REF_strand=46,44;Strandbias_pval=0.789751;AF=0.150943	GT:DR:DV	0/0:90:16
chr13	58638262	44810	AGAATCCAAAATTATTTTTTTTTAATTTATTTATTCATGATAGTCACACGGAGAGAGAGAGAGAGGCAGAGACACAGGCAGAGGGAGAAGCAGGCTCCATGCACCGGGAGCCTGACGTGGGATTCGATCCCAGGTCTCCAGGATCGCGCCCTGGGCCAAAGGCAGGCGCCAAACCGCTGCGCCACCCAGGGATCCC	N	.	PASS	PRECISE;SVMETHOD=Snifflesv1.0.12;CHR2=chr13;END=58638458;STD_quant_start=0.500000;STD_quant_stop=0.408248;Kurtosis_quant_start=8.193224;Kurtosis_quant_stop=-0.324708;SVTYPE=DEL;SUPTYPE=AL;SVLEN=-196;STRANDS=+-;STRANDS2=10,14,10,14;RE=24;REF_strand=41,52;Strandbias_pval=1;AF=0.205128	GT:DR:DV	0/0:93:24
chr13	58638247	44811	N	TCTGGACAACTACTGGATCCCTGGTGGCGCAGCGGTTTGGCGCCTGCCTTTGGCCCACAGGCCGCGATCCGGAGGCCCGGATCGAATCCACGTCGGGTCCCGGTGCATGGAGTCTGGCTTCTCCTCTGCCTGTGTCTGCTCTCTCTCTCTCTCTCTCTCTCTGTGGACTATCATGAATAAAAAATCAAAATCTTTAAAAAAACAAAAAAACAAAAAAAAAAAAAAACAAAGCAATA	.	PASS	PRECISE;SVMETHOD=Snifflesv1.0.12;CHR2=chr13;END=58638246;STD_quant_start=5.567764;STD_quant_stop=7.092249;Kurtosis_quant_start=4.771467;Kurtosis_quant_stop=3.851770;SVTYPE=INS;SUPTYPE=AL;SVLEN=240;STRANDS=+-;STRANDS2=7,7,7,7;RE=14;REF_strand=40,51;Strandbias_pval=0.775672;AF=0.133333	GT:DR:DV	0/0:91:14
chr13	58660464	44812	GAAGTCTAAAAGGAGGAGCAAGATGGCGGAGGAGTAGGGTCTCCAAATCACCTGTCTCCACCAAACTACCTAGAAAACCTTCAAATTATCCTGAAAATCTATGAATTCGGGCTGAGATTCAAAGAGAGACCAGCTGGAATGCTACAGTGAGAAGAGTTCGCGCTTCTATCAAGGTAGGAAGACGGGGAAAAAGAAATAAAGGAACAAAGGCCTCCAAGGGGGAGGGGCCCCGCGAGGAGCCGGGCTGAGGCCGGGGCGAGTGTCCCCAGGACAGGAGAGCCCCGTCCCGGATGAGCAGGAGCTGCACCGACCTTCCCGGGGGAAAGGGGCTCGCAGGGAGGTGGAGCAGGACCCAGGAGGGCGGGGATGCCCTCGGGTTCCCGGGGACACTGACAGAGCAACTGCGCGCCCAGGAGAGTGCGCCGAGCTCCCTAAGGGCTGCAGCGCGCACGGCGGGACCCGGCGGGACCCGGAGCAGCTGAAGGGGCTCGGGGGCGGCTCCGCGGAGGGGGCTGCGCGGCCCCGGGAGCAGCTCGGAGGGGCTCGGGCAGAAGAAGAGGCTCCGTGCGGAGGGGGCTGCGCGGTTCCAGGAGCAGCTCGGAGGGGCTCGGGCGGCAGCTCCGCGGAGGGGGTTGCGCGGCCCGGGAGCGCGAATCCACCAGCGCAGGCTCCGGAGCACAGGGCGCCGGGACACAGCCCAGGATCCGGCCTCCCCCGGGACAGGCAGAGGCCGGGAGGGCCCAGGACAGCGAGGACGCTCCTGCCCCAGCTGAGCAGAGCAGCGGCCCCGCCCCGGAGCCTCCAGGCCCTGCAGACGGAGTTCCTGCCGGAGCTGAATCCAGGTTTCCAGAGCGGCCCCGCCACTGGGGCTGTTCCTCCTGCGGCCTCACGGGGTAAACAACCCCCACTGAGCCCTGCACCAGGCAGGGGCACAGCAGCTCCCCCAACTGCTAACACCTGAAAATCAGCACAGCAGGCCCCTCCCCCAGAACACCAGCTGGACGGACAACTTCCAGGGGAAGTCAAGGGACTTAAAGAACACAGAATCAGAAGATACTCCCCGGTGGTTCTTTTTTGTTTGTTTGTTTTTGTTTTTGTTTTTGTTTTTGTTTTGTTTTGCTTTTTGATTTGTTTCCTTCCCCCACCCCCTTTTTTCTCCTTTCTTTTTCTTTCTCTTTTTCTTTTTTTTTTTTTTTTTTTTTTTTTTTTTTCTTTTTTTTTTTTTTTTCTTTTTTTTTTCTCTTTTCTTTTCTTTCCTTCTTTCTCTCCTCTCTTTTTCTCTTTTTCCCAATACAACTTGCTTTTGGCCACTCTGCACTGAGCAAAATGACTAGAAGGAAAACCTCACCTCAAAAGAAAGAATCAGAAACAGTCCTCTCTCCCACAGAGTTACAAAATCTGGATTACAATTCAATGTCAGAAAGCCAATTCAGAAGCACTATTATACAGCTACTGGTGGCTCTAGAAAAAAGTATAAAGGACTCAAGAGACTTCATGACTGCAGAATTTAGAGCTAATCAGGCAGAAATTAAAAACCAATTGAAGGAGATGCAATCCAAACTAGAAGTCCTAACGACGAGGGTTAACGAGGTGGAAGAACGAGTGAGTGACCTAGAAGACAAGTTGACAGCAAAGAGGGAAACTGAGGAAAAAAGAGACAAACAATTAAAAGACCATGAAGATAGATTAAGGGAAATAAACGACAGCCTGAGGAAGAAAAACCTACGTTTAATTGGGGTTCCCGAGGGCGCCGAAAGGGACAGAGGGCCAGAATATGTATTTGAACAAATTCTAGCTGAAAACTTTCCTAATCTGGGAAGGGAAACAGGCATTCAGATCCAGGAAATAGAGAGATCCCCCCCTAAAATCAATAAAAACCGTTCAACACCTCGACATTTAATTGTGAAGCTTGCAAATTCCAAAGATAAGGAGAAGATCCTTAAAGCAGCAAGAGACAAGAAATCCCTGACTTTTATGGGGAGGAGTATTAGGGTAACAGCAGACCTCTCCACAGAGACCTGGCAGGCCAGAAAGGGCTGGCAGGATATATTCAGGGTCCTAAATGAGAAGAACATGCAACCAAGAATACTTTATCCAGCAAGGCTCTCATTCAAAATGGAAGGAGAGATAAAGAGCTTCCAAGACAGGCAGCAACTAAAAGAATATGTGACCTCCAAACCAGCTCTGCAAGAAATTTTAAGGGGGCCTCTTAAAATTCCCCTTTAAGAAGAAGTTCAGTGGAACAGTCCACAAAAACAAAGACTGAATAGATATCATGATGACACTAAACTCATATCTCTCAATAGTAACTCTGAATGTGAACGGGCTTAATGACCCCATCAAAAGGCGCAGGGTTTCAGACTGGATAAAAAAGCAGGACCCATCTATTTGCTGTCTACAAGAGACTCATTTTAGACAGAAGGACACCTACAGCCTGAAAATAAAAGGTTGGAGAACCATTTACCATTCGAATGGTCCTCAAAAGAAAGCAGGGGTAGCCATCCTTATATCAGATAAACTAAAATTTACCCCAAAGACTGTAGTGAGAGATGAAGAGGGACACTATATCATACTTAAAGGATCTATTCAACAAGAGGACTTAACAATCCTCAATATATATGCTCCGAATGTGGGAGCTGCCAAATATATAAATCAATTATTAACCAAAGTGAAGAAATACTTAGATAATAATACACTTATACTTGGTGACTTCAATCTAGCTCTTTCTATACTCGATAGGTCTTCTAAGCAAAACATCTCCAAAGAAACGAGAGCTTTAAATGATACACTGGACCAGATGGATTTCACAGATATCTACAGAACTTTACATCCAAACTCAACTGAATACACATTCTTCTCAAGCGCACATGGAACTTTCTCCAGAATAGACCACATATTGGGTCACAAATCGGGTCTGAACCGATACCAAAAGATTGGGATTGTCCCCTGCATATCTCGGACCATAATGCCTTGAAATTAGAACTAAATCACAACAAGAAGTTTGGAAGGACCTCAAACACATGGAGGTTAAGGACCATCCTGCTAAAAGATAAAAGGGTCAACCAGGAAATTAAGGAAGAATTAAAAAGATTCATGGAAACTAATGAGAATGAAGATACAACCGTTCAAAATCTTTGGGATGCAGCGAAAGCTGTCCTAAGGGGGAAATACATCGCAATACAAGCATCCATTCAAAAACTGGAAAGAACTCAAATACAAAAGCTAACCTTACACATAAAGGAGCTAGAGAAAAAACAGCAAATAGATCCTACACCCAAGAGAAGAAGGGAGCTAATAAAGATTCGAGCAGAACTCAACGAAATCGAGACCAGAAGAACTGTGGAACAGATCAACAGAACCAGGAGTTGGTTCTTTGAAAGAATTAATAAGATAGATAAACCATTAGCCAGCCTTATTAAAAAGAAGAGAGAGAAGACTCAAATTAATAAAATCATGAATGAGAAAGGAGAGATCACTACCAACACCAAGGAAATACAAACGATTTTAAAAACATATTATGAACAGCTATACGCCAATAAATTGGGCAATCTAGAAGAAATGGACGCATTCCTGGAAAGCCACAAACTACCAAAACTGGAACAGGAAGAAATAGAAAACCTGAACAGGCCAATAACCAGGGAGGAAATTGAAGCAGTCATCAAAAACCTCCCAAGACACAAGAGTCCAGGGCCAGATGGCTTCCCAGGAGAATTTTATCAAACGTTTAAAGAAGAAATCATACCTATTCTCCTAAAGCTGTTTGGAAAGATAGAAAGAGATGGAGTACTTCCAAATTCGTTCTATGAAGCCAGCATCACCTTAATTCCAAAGCCAGACAAAGACCCCGCCAAAAAGGAGAATTACAGACCAATATCCCTGATGAACATGGATGCAAAAATTCTCAACAAGATACTGGCCAATAGGATCCAACAGTACATTAAGAAAATTATTCACCATGACCAAGTAGGATTTATCCCAGGGACACAAGGCTGGTTCAACACCCGTAAAACAATCAATGTGATTCATCATATCAGCAAGAGAAAAACCAAGAACCATATGATCCTCTCATTGGATGCAGAGAAAGCATTTGACAAAATACAGCATCCATTCCTGATCAAAACTCTTCAGAGTGTAGGGATAGAGGGAACATTCCTCGACATCTTAAAAGCCATCTATGAAAAGCCCACAGCAAATATCATTCTCAATGGGGAAGCACTGGGAGCCTTTCCCCTAAGATCAGGAACAAGACAGGGATGTCCACTCTCACCACTGCTGTTCAACATAGTACTGGAAGTCCTAGCCTCAGCAATCAGACAACAAAAAGACATTAAAGGCATTCAAATTGGCAAAGAAGAAGTCAAACTCTCCCTCTTCGCCGATGACATGATACTCTACATAGAAAACCCAAAAGTCTCCACCCCAAGATTGTTAGAACTCATACAGCAATTCGGTAGCGTGGCAGGATACAAAATCAATGCCCAGAAGTCAGTGGCATTTCTATACACTAACAATGAGACTGAAGAAAGAGAAATTAAGGAGTCAATCCCATTTACAATTGCACCCAAAAGCATAAGATACCTAGGAATAAACCTCACCAAAGATGTAAAGGATCTATACCCTCAAAACTATAGAACACTTCTGAAAGAAATTGAGGAAGACACAAAGAGATGGAAAAATATTCCATGCTCATGGATTGGCAGAATTAATATTGTGAAAATGTCAATGTTACCCAGGGCAATATACACGTTTAATGCAATCCCTATCAAAATACCATGGACTTTCTTCAGAGAGTTAGAACAAATTATTTTAAGATTTGTGTGGAATCAGAAAAGACCCCGAATAGCCAGGGGAATTTTAAAAAAGAAAACCATATCTGGGGGCATCACAATGCCAGATTTCAGGTTGTACTACAAAGCTGTGGTCATCAAGACAGTGTGGTACTGGCACAAAAACAGACACATAGATCAGTGGAACAGAATAGAGAATCCAGAAGTGGACCCTGAACTTTATGGGCAACTAATATTCGATAAAGGAGGAAAGACTATCCATTGGAAGAAAGACAGTCTCTTCAATAAATGGTGCTGGGAAAATTGGACATCCACATGCAGAAGAATGAAACTAGACCACTCTCTTCACCATACACAAAGATAAACTCAAAATGGATGAAAGATCTAAATGTGAGACAAGATTCCATCAAAATCCTAGAGAAGAACACAGGCAACACCCTTTTTGAACTCGGCCATAGTAACTTCTTGCAAGATACATCCACGAAGGCAAAAGAAACAAAAGCAAAAATGAACTATTGGGACTTCATCAAGATAAGAAGCTTTTGCACAGCAAAGGATACAGTCAACAAAACTCAAAGACAACCTACAGAATGGGAGAAGATATTTGCAAATGACATATCAGATAAAGGGCTAGTTTCCAAGATCTATAAAGAACTTATTAAACTCAACACCAAAGAAACAAACAATCCAATCATGAAATGGGCAAAAGACATGAACAGAAATCTCACAGAAGAAGACATAGACATGGCCAACATGCACATGAGAAAATGCTCTGCATCACTTGCCATCAGGGAAATACAAATCAAAACCACAATGAGATACCACCTCACACCAGTGAGAATGGGGAAAATTAACAAGGCAGGAAACAACAAATGTTGGAGAGGATGTGGAAAAAAGGGAACCCTCTTACACTGTTGGTGGGAATGTGAACTGGTGCAGCCACTGTGGAAAACTGTGTGGAGGTTCCTCAAACAGTTAAAAATATACCTGCCCTACGACCCAGCAATTGCACTGTTGGGGATTTACCCCAAAGATACAAATGCAATGAAACGCTGGGACACCTGCACCCCGATGTTTCTAGCAGCAATGGCCACGATAGCCAAACTGTGGAAGGAGCCTCGGTGTCCAACGAAAGATGAATGGATAAAGAAGATGTGGTTTATGTATACAATGGAATATTACTCAGCTATTAGAAATGACAAATACCCACCATTTGCTTCAACGTGGATGGAACTGGAGGGTATTATGCTGAGTGAAGTAAGTCAGTCGGAGAAGGACAAACACTATATGTTCTCATTCATTTGGGGAATATAAATAATAGTGAAAAGGAAAATAAGGGAAGGGAGAAGAAATGTGTGGGAAATATCAGAAAGGGAGACAGAACATAAAGACTGCTAACTCTGGGAAACGAACTAGGGGTGGTAGAAGGGGAGGAGGGCGGGGGGTGGGAGTGAATGGGTGACGGGCACTGGGTGTTATTCTGTATGTTAGTAAATTGAACACCAATAAAAAATAAAAAAAAAAAAAAAAAAAAAAAAAAAATAAGA	N	.	PASS	PRECISE;SVMETHOD=Snifflesv1.0.12;CHR2=chr13;END=58666784;STD_quant_start=0.912871;STD_quant_stop=0.612372;Kurtosis_quant_start=6.303738;Kurtosis_quant_stop=3.852201;SVTYPE=DEL;SUPTYPE=AL,SR;SVLEN=-6320;STRANDS=+-;STRANDS2=22,27,22,27;RE=49;REF_strand=45,43;Strandbias_pval=0.593012;AF=0.357664	GT:DR:DV	0/1:88:49
chr13	58667969	44813	N	CCCCCCTCCTCCTCCCCCCTCCCCCCCTCCCCCCCCCCCCCCCTCCCTCTCCCTCCCCCCCCCCCCCCCCCCCCCCC	.	PASS	PRECISE;SVMETHOD=Snifflesv1.0.12;CHR2=chr13;END=58667969;STD_quant_start=0.632456;STD_quant_stop=3.781534;Kurtosis_quant_start=2.437662;Kurtosis_quant_stop=1.110698;SVTYPE=INS;SUPTYPE=AL;SVLEN=239;STRANDS=+-;STRANDS2=10,9,10,9;RE=19;REF_strand=46,44;Strandbias_pval=1;AF=0.174312	GT:DR:DV	0/0:90:19
chr13	58689437	44814	AAAAAGTGAAATCCTGGGGATCCCTGGGTGGCGCAGCGGTTTAGCGCCTGCCTTTGGCCCAGGGCGCGATCCTGGAGACCCGGGATCAAATCCCACGTCGGGCTCCTGGTGCATGGAGCCTGCTTTTCCCTCTGCCTATGTCTCTGCCTCTCTCTTTCTCTCTGTGACTATCATAAATAAATAAAAATTAAAAAAAAAA	N	.	PASS	PRECISE;SVMETHOD=Snifflesv1.0.12;CHR2=chr13;END=58689643;STD_quant_start=4.056887;STD_quant_stop=3.335416;Kurtosis_quant_start=-2.010440;Kurtosis_quant_stop=2.695979;SVTYPE=DEL;SUPTYPE=AL;SVLEN=-206;STRANDS=+-;STRANDS2=23,25,23,25;RE=48;REF_strand=57,59;Strandbias_pval=1;AF=0.292683	GT:DR:DV	0/0:116:48
chr13	58693863	44815	N	AGAATCTGTCCTTTGGGGAGCCCTGGGTGGCGGCAGGCGGTTTGGCGGCTCGTGCCTTTGGCCCAGGGCCGATCCTAGGGAAGAAACCCGGGTATCGAATCCCCACGTCCCCCCCCCCTTTCCCCCCTGGGGCTTCCCGTGGACAATGGAGGCGGCTGCTGCTCTCCCTCTGCTGTGTCTGCTGCCGCTCGGTCTCATCTTCTCTCTCTCTGTGACGATCAGAAAGTATAAAAAGTGAAAAAAAAAAAAAAAAAAAA	.	PASS	PRECISE;SVMETHOD=Snifflesv1.0.12;CHR2=chr13;END=58693873;STD_quant_start=5.823802;STD_quant_stop=9.473648;Kurtosis_quant_start=0.447866;Kurtosis_quant_stop=0.565432;SVTYPE=INS;SUPTYPE=AL;SVLEN=223;STRANDS=+-;STRANDS2=11,13,11,13;RE=24;REF_strand=46,47;Strandbias_pval=0.821066;AF=0.205128	GT:DR:DV	0/0:93:24
chr13	58698319	44816	TAAATAAGGGATCCCTGGGTGGCACAGCGGTTTAGCGCCTGCCTTTGGCCCAGGGCGCGATCCTGGAGACCCGGGATCGAATCCCACATCGGGCTCCTGGTGCAGGGAGCCTGCTTCTCCCTCTGCCTATGTCTCTGCCTCTCTCTCTCTCTCTCTGTGTGTGACTATCATAAATAAAAAAAATAAATAAATAAATAAATAAATAAATAAATAAATAAATAAATAAAATAAATAAAAAATT	N	.	PASS	PRECISE;SVMETHOD=Snifflesv1.0.12;CHR2=chr13;END=58698561;STD_quant_start=5.186521;STD_quant_stop=2.983287;Kurtosis_quant_start=4.950074;Kurtosis_quant_stop=0.926758;SVTYPE=DEL;SUPTYPE=AL;SVLEN=-242;STRANDS=+-;STRANDS2=12,7,12,7;RE=19;REF_strand=36,42;Strandbias_pval=0.209537;AF=0.195876	GT:DR:DV	0/0:78:19
chr13	58735346	44817	N	GGGCGGGCCGCACGGGGGATGTGGGGCACTTCCCGGTTTCTTGGTGAAGCATG	.	FAIL_NOTPRECISE	IMPRECISE;SVMETHOD=Snifflesv1.0.12;CHR2=chr13;END=58736107;STD_quant_start=186.610289;STD_quant_stop=94.081348;Kurtosis_quant_start=-2.002345;Kurtosis_quant_stop=-1.898759;SVTYPE=INS;SUPTYPE=AL;SVLEN=50;STRANDS=+-;STRANDS2=9,11,9,11;RE=20;REF_strand=49,60;Strandbias_pval=1;AF=0.155039	GT:DR:DV	0/0:109:20
chr13	58745212	44818	TAGCATGAAGTCCAAGGTCAACAGTGAAAGGCAGCATTTCTTCTTCTCTTCTTTTATATTATAGGAATAAATTATTGTAACATCACAACACACAACTAAGACAGCTACCTAAACAACTATGTGGTAGGGGACATTGATTAGGA	N	.	PASS	PRECISE;SVMETHOD=Snifflesv1.0.12;CHR2=chr13;END=58745355;STD_quant_start=3.893314;STD_quant_stop=1.100239;Kurtosis_quant_start=-0.994583;Kurtosis_quant_stop=1.047623;SVTYPE=DEL;SUPTYPE=AL;SVLEN=-143;STRANDS=+-;STRANDS2=23,16,23,16;RE=39;REF_strand=39,31;Strandbias_pval=0.84082;AF=0.357798	GT:DR:DV	0/1:70:39
chr13	58745388	44819	N	ATGAACACCAATAAAAAAAAAAAAAAAAAAAC	.	FAIL_NOTPRECISE	IMPRECISE;SVMETHOD=Snifflesv1.0.12;CHR2=chr13;END=58745390;STD_quant_start=14.404860;STD_quant_stop=13.660161;Kurtosis_quant_start=0.560681;Kurtosis_quant_stop=1.540969;SVTYPE=INS;SUPTYPE=AL;SVLEN=31;STRANDS=+-;STRANDS2=3,10,3,10;RE=13;REF_strand=41,31;Strandbias_pval=0.03439;AF=0.152941	GT:DR:DV	0/0:72:13
chr13	58747258	44820	N	TTCGATCTGTTTCTCTTTTTCTCCTTTTCTTATTCTGCTTCTTTCTTGTCCTTTTCCGTTTTTTTCTTTGTCTTCTTTTTTCTGCTCCTCTTGTT	.	FAIL_NOTPRECISE	IMPRECISE;SVMETHOD=Snifflesv1.0.12;CHR2=chr13;END=58747257;STD_quant_start=14.234303;STD_quant_stop=23.066793;Kurtosis_quant_start=-0.838398;Kurtosis_quant_stop=-1.536612;SVTYPE=INS;SUPTYPE=AL;SVLEN=62;STRANDS=+-;STRANDS2=24,4,24,4;RE=26;REF_strand=37,29;Strandbias_pval=0.00856545;AF=0.282609	GT:DR:DV	0/0:66:26
chr13	58749411	44821	N	AACAATAAGTTTTATATTTTATTTATTTATGTTAGTTATTTTTT	.	PASS	PRECISE;SVMETHOD=Snifflesv1.0.12;CHR2=chr13;END=58749413;STD_quant_start=1.192928;STD_quant_stop=2.433737;Kurtosis_quant_start=15.175180;Kurtosis_quant_stop=9.711650;SVTYPE=INS;SUPTYPE=AL;SVLEN=42;STRANDS=+-;STRANDS2=30,22,30,22;RE=52;REF_strand=31,25;Strandbias_pval=0.847707;AF=0.481481	GT:DR:DV	0/1:56:52
chr13	58798510	44822	AGGCTTTGGGATCCCTGGGTGGCGCAGCGGTTTGGCGCCTGCCTTTGGCCCAGGGCGCGATCCTGGAGACCAGGGATCGAATCCCACGTCGGGCTCCCGGTGCATGGAGCCTGCTTCTCCCTCTGCCTGTGTCTCTGCCTCTCTCTCTCTCTGTGTGACTATCATAAATAAATAAAAATTAAAAAAAAAATCTTAAAAAAAAAAATAAATAAAGT	N	.	PASS	PRECISE;SVMETHOD=Snifflesv1.0.12;CHR2=chr13;END=58798724;STD_quant_start=6.016644;STD_quant_stop=5.468089;Kurtosis_quant_start=-0.928543;Kurtosis_quant_stop=-1.112925;SVTYPE=DEL;SUPTYPE=AL;SVLEN=-214;STRANDS=+-;STRANDS2=6,5,6,5;RE=11;REF_strand=38,50;Strandbias_pval=0.53169;AF=0.111111	GT:DR:DV	0/0:88:11
chr13	58849077	44823	N	<DUP>	.	PASS	PRECISE;SVMETHOD=Snifflesv1.0.12;CHR2=chr13;END=58867317;STD_quant_start=0.000000;STD_quant_stop=2.047065;Kurtosis_quant_start=4.499403;Kurtosis_quant_stop=33.554734;SVTYPE=DUP;SUPTYPE=SR;SVLEN=18240;STRANDS=-+;STRANDS2=75,63,75,63;RE=127;REF_strand=108,113;Strandbias_pval=0.330123;AF=0.364943	GT:DR:DV	0/1:221:127
chr13	58849078	44824	N	<DUP>	.	PASS	PRECISE;SVMETHOD=Snifflesv1.0.12;CHR2=chr13;END=58867324;STD_quant_start=0.779194;STD_quant_stop=1.414214;Kurtosis_quant_start=0.750327;Kurtosis_quant_stop=20.252934;SVTYPE=DUP;SUPTYPE=SR;SVLEN=18246;STRANDS=-+;STRANDS2=25,32,25,32;RE=57;REF_strand=82,82;Strandbias_pval=0.445548;AF=0.257919	GT:DR:DV	0/0:164:57
chr13	58850006	44825	N	TCTTTGAACAGTTGCCATACACATGATTATAAAAGGTTCCATAGATTACGAAGTCGTTGTTTCTTTTTATTTGGGGTCCTCATAGAGTTTTGCTTTTTAATTGGACTTTTCCTGAGTTGCCATTGTTTGAAAAGTAGAAATGGAAGTTACGGGTAGTTTGATCTTTTGTAACAGAGAAAAGCGATTAGGTATCCCTTGTCTCAGCATACAAGGATGGTGGAACGCACTTAGAGAAATGATCCTCCTGAAGCAGGCGAGGGAACTGTTCCTGGGTGACAGGTAAAAATGCCGCCTGCACCGGCGCTGTCCTTCCATCTTCTATCCTCTACTCTTTATTTTCTCCATCATGTAGCCTCTGATTTTGAAAACAGGACATCAGATTTGGGCCACTTCCCCTACTAAAAACTTTCCACTGGCTTCTCATCCCTACAGTAACATTCAATTATGGATGTTTGGCCTCTATGATCTTGCACAATTCCGGACACCGGGAACTCGTTCCTGTCCCTTTGTCCCTCGTTCCACTCTGCTGCGGCACAGAGGCTCGCCTTGCAGGTCCATGACGTGCCAGACGTATCCCACCCAGCCAGCACCTTTTGCCCTTTCTGCTCCTCGTCTTTGCTGGACACTTCCTTGCCACACCCCAAGTGCGCTTCTCCCTCTGGATCGCTTGACCCAGCTTGTGTCCCGTCTCAGAGAGACTTTTCTGAGGCCACCCACATCCCTAGCCACTTCACACATTTGTTCTGTTTGTGTGGTTGTGTGTATGGTTTGCTATTGCAACCAGAACTTGACACCATGATTTATTTTCCACAAATGACCTTTAGGCCTATTACAATAAGAAATATCGCACATC	.	FAIL_NOTPRECISE	IMPRECISE;SVMETHOD=Snifflesv1.0.12;CHR2=chr13;END=58850005;STD_quant_start=0.540062;STD_quant_stop=11.987841;Kurtosis_quant_start=0.456193;Kurtosis_quant_stop=-0.204947;SVTYPE=INS;SUPTYPE=AL,SR;SVLEN=851;STRANDS=+-;STRANDS2=24,25,24,25;RE=49;REF_strand=182,179;Strandbias_pval=0.87994;AF=0.119512	GT:DR:DV	0/0:361:49
chr13	58850688	44826	N	CTATATATATATAAATAATATATATAGATGG	.	PASS	PRECISE;SVMETHOD=Snifflesv1.0.12;CHR2=chr13;END=58850688;STD_quant_start=6.653056;STD_quant_stop=5.114479;Kurtosis_quant_start=5.997792;Kurtosis_quant_stop=-0.922526;SVTYPE=INS;SUPTYPE=AL;SVLEN=31;STRANDS=+-;STRANDS2=15,24,15,24;RE=39;REF_strand=199,207;Strandbias_pval=0.24166;AF=0.0876404	GT:DR:DV	0/0:406:39
chr13	58852840	44827	N	<DEL>	.	FAIL_NOTPRECISE	IMPRECISE;SVMETHOD=Snifflesv1.0.12;CHR2=chr13;END=58856439;STD_quant_start=74.219092;STD_quant_stop=0.760886;Kurtosis_quant_start=-0.839306;Kurtosis_quant_stop=1.554928;SVTYPE=DEL;SUPTYPE=SR;SVLEN=-3599;STRANDS=+-;STRANDS2=21,17,21,17;RE=38;REF_strand=77,56;Strandbias_pval=0.853018;AF=0.222222	GT:DR:DV	0/0:133:38
chr13	58857199	44828	N	ATTAATATGCAGAGATTTCATGGTCCTCATTAAATACACATGGTAAGCTTTCATTAAGATTATCACCTTATAATGCTAAGAGGGTACTTTGCAATATTAACTAGGGATTTTTTCGATATAAGTGGTAGAAGTTTATTTGGTCCTTTATGAATATGCGAATTCTTGGTCCTCATTAAATACACAATTGTACTAGCTTTCATGAAGAGTGATCACCTTATATTGGCTAAGAGTTACTTGTGCAAATTTTTTATACTATGGATTTTTCAGATAATAATGGTAGAAGTTAGTGTGGTCCTTG	.	FAIL_NOTPRECISE	IMPRECISE;SVMETHOD=Snifflesv1.0.12;CHR2=chr13;END=58857198;STD_quant_start=17.486730;STD_quant_stop=29.476383;Kurtosis_quant_start=-1.747239;Kurtosis_quant_stop=-1.495671;SVTYPE=INS;SUPTYPE=AL;SVLEN=292;STRANDS=+-;STRANDS2=12,18,12,18;RE=29;REF_strand=188,191;Strandbias_pval=0.34693;AF=0.0710784	GT:DR:DV	0/0:379:29
chr13	58857698	44829	GAAAGGATGGGTATCCCTGGGTGGCTCAGCAGTATGGCGCCTCCCTTTGGCTCAGGGCGTGATCCTGGAGTCCCGAGATCGATTCCTGCCTCGGGCTCCTGGCATGGAGCCTGCTTCTCCCTCTGCCTGTGTCTCTGCCTCTCTCTCTCTTCTGTGTCTATCATCAATCAATCCAATCAATCTTTAGAAAGCTAAAAAAAAATAAG	N	.	PASS	PRECISE;SVMETHOD=Snifflesv1.0.12;CHR2=chr13;END=58857906;STD_quant_start=1.861899;STD_quant_stop=1.278019;Kurtosis_quant_start=-1.089965;Kurtosis_quant_stop=4.042621;SVTYPE=DEL;SUPTYPE=AL;SVLEN=-208;STRANDS=+-;STRANDS2=32,29,32,29;RE=61;REF_strand=186,182;Strandbias_pval=0.890146;AF=0.142191	GT:DR:DV	0/0:368:61
chr13	58858976	44830	N	AGTCGTTCTTTTATTTTTTTTATCCTTTTTTTAAAATTTTTATTTATTTAGGATGTCCACAGAGAGAGAGAGAGGGCGGAGACATAGGCAGTGGGAGAAGCAGGCTCCATGCACTGGGAAGCCCGACGTGGGATTGTGATCCCGGGTCTCGCAGATCGTGCCTGGGCCGAAGGCGGCACCAAACCACTGCACTACTCAGGGATACGCTGTTTTAGTTCTATTTTTTATTTTTAGTA	.	FAIL_NOTPRECISE	IMPRECISE;SVMETHOD=Snifflesv1.0.12;CHR2=chr13;END=58858975;STD_quant_start=2.537223;STD_quant_stop=11.467345;Kurtosis_quant_start=13.475314;Kurtosis_quant_stop=8.542167;SVTYPE=INS;SUPTYPE=AL;SVLEN=237;STRANDS=+-;STRANDS2=47,50,47,50;RE=97;REF_strand=168,157;Strandbias_pval=0.643643;AF=0.229858	GT:DR:DV	0/0:325:97
chr13	58859769	44831	CCCGAATAGTTATTTTTCCAAGGAAGACATCCAGATGGCTAACAGACACTTGCAAAGATGTTCATCATCATTCATCATCAGGGAAATGCAAATCAAAACCACAATGAGGTATCACCTCACATCTTGCAAAATGGCTCAAATTAAAGCCACGAAAACAAGTGTGGAGGTTTCTCAAAAAGTTAAAGGTGAACTACCTTATGATCTAGGAATTACACTACAAGGTATTTACCCAAAGATTATAAAAATACTCATTCAAAAGGGCATATGCTCCTGGTCGTTTACAGCAGCATTGTCTACAATAGCCAAATTATGGAAACAGCCCAAGTGTCCATCAGCTGAAGAATGGCTAAAGAAGAAATGATATATTTAGACAATGAATATTACTAATCCATAAAAAGAATGAAATCTTGGGGTGTCTGGATGGCTCAGTTGGTTAGGCATCCAACTCTTGGTCTTGGCTCTGGTCATGAACTTGTGGTCCTGGGATCCTGCCCTGAGTGGAGCTCTGCAATCAGTATGGAGTCTGCTTCATTTTCTCTCTCCCTCTCAAATAAATTAAAAAAAAATCTTAGAAAAAAAAAAAAAAGGATGAAGTCTTCAGGTTTGCAGTGACGCAGATGGAGCTAGAGAATACTATAATGTTAATCAAAATAAGTCAGAGAAAATCGAGTACCATATGATTTCACT	N	.	PASS	PRECISE;SVMETHOD=Snifflesv1.0.12;CHR2=chr13;END=58860455;STD_quant_start=2.487706;STD_quant_stop=2.532804;Kurtosis_quant_start=5.477505;Kurtosis_quant_stop=10.021105;SVTYPE=DEL;SUPTYPE=AL,SR;SVLEN=-686;STRANDS=+-;STRANDS2=57,50,57,50;RE=107;REF_strand=89,76;Strandbias_pval=1;AF=0.393382	GT:DR:DV	0/1:165:107
chr13	58861793	44832	CAATTTTTCAAGAAAACTCTGAGGTTTTCTTGGAAATTATG	N	.	PASS	PRECISE;SVMETHOD=Snifflesv1.0.12;CHR2=chr13;END=58861840;STD_quant_start=0.353553;STD_quant_stop=2.184224;Kurtosis_quant_start=-1.451897;Kurtosis_quant_stop=-2.028350;SVTYPE=DEL;SUPTYPE=AL;SVLEN=-47;STRANDS=+-;STRANDS2=96,97,96,97;RE=193;REF_strand=185,173;Strandbias_pval=0.720957;AF=0.350272	GT:DR:DV	0/1:358:193
chr13	58862632	44833	AAAGCTATTACAAACAGGGATCCCTGGGTGGCGCAGCGGTTTGGCGCCTGCCTTTGGCCCAGGGCGTGATTCTGGAGACCCGGGATCGAATCCCACGTCGGGCTCCTGGTGCATGGAGCCTGCTTCTCCCTCTGCCTATGTCTCTGCCTCTCTCTCTCTCTCTCTCTTTCTCTCTGTGACTACCATAAATAAATAAAAAATATTAAAAAAAA	N	.	PASS	PRECISE;SVMETHOD=Snifflesv1.0.12;CHR2=chr13;END=58862844;STD_quant_start=4.582576;STD_quant_stop=3.976784;Kurtosis_quant_start=20.228743;Kurtosis_quant_stop=5.894982;SVTYPE=DEL;SUPTYPE=AL,SR;SVLEN=-212;STRANDS=+-;STRANDS2=106,111,106,111;RE=217;REF_strand=191,177;Strandbias_pval=0.494196;AF=0.37094	GT:DR:DV	0/1:368:217
chr13	58865824	44834	N	<INV>	.	STRANDBIAS	PRECISE;SVMETHOD=Snifflesv1.0.12;CHR2=chr13;END=58877039;STD_quant_start=0.000000;STD_quant_stop=1.346291;Kurtosis_quant_start=18.027674;Kurtosis_quant_stop=-0.174519;SVTYPE=INV;SUPTYPE=SR;SVLEN=11215;STRANDS=++;STRANDS2=163,0,0,163;RE=161;REF_strand=84,70;Strandbias_pval=2.9948e-27;AF=0.511111	GT:DR:DV	0/1:154:161
chr13	58868910	44835	N	AAATCAATTGAAATTGAATGAAATCAAATTGAATCTGAAATGAAATC	.	PASS	PRECISE;SVMETHOD=Snifflesv1.0.12;CHR2=chr13;END=58868909;STD_quant_start=0.464991;STD_quant_stop=2.388033;Kurtosis_quant_start=13.661623;Kurtosis_quant_stop=6.234159;SVTYPE=INS;SUPTYPE=AL;SVLEN=45;STRANDS=+-;STRANDS2=35,40,35,40;RE=75;REF_strand=70,68;Strandbias_pval=0.667052;AF=0.352113	GT:DR:DV	0/1:138:75
chr13	58869118	44836	ATTTATTTATTTATTTATTTATTTATTTATCTACTTTTTATA	N	.	PASS	PRECISE;SVMETHOD=Snifflesv1.0.12;CHR2=chr13;END=58869164;STD_quant_start=1.433721;STD_quant_stop=0.000000;Kurtosis_quant_start=-0.422824;Kurtosis_quant_stop=0.546166;SVTYPE=DEL;SUPTYPE=AL;SVLEN=-46;STRANDS=+-;STRANDS2=14,22,14,22;RE=36;REF_strand=69,68;Strandbias_pval=0.262433;AF=0.208092	GT:DR:DV	0/0:137:36
chr13	58869335	44837	CTGGCTCGATTTTATTTTATTTATTTTTTTATTTTATTTTATTTTATTTTATTTTATTTTATTTTATTATTTTATTTTATATTTTATTTTATTTATTTATTTTATTTATTTTAT	N	.	PASS	PRECISE;SVMETHOD=Snifflesv1.0.12;CHR2=chr13;END=58869449;STD_quant_start=1.123903;STD_quant_stop=0.561951;Kurtosis_quant_start=-1.525117;Kurtosis_quant_stop=-1.080348;SVTYPE=DEL;SUPTYPE=AL;SVLEN=-114;STRANDS=+-;STRANDS2=15,24,15,24;RE=39;REF_strand=71,67;Strandbias_pval=0.203848;AF=0.220339	GT:DR:DV	0/0:138:39
chr13	58879291	44838	N	<INV>	.	PASS	PRECISE;SVMETHOD=Snifflesv1.0.12;CHR2=chr13;END=58885227;STD_quant_start=1.970801;STD_quant_stop=0.681005;Kurtosis_quant_start=1.830687;Kurtosis_quant_stop=19.878521;SVTYPE=INV;SUPTYPE=SR;SVLEN=5936;STRANDS=--;STRANDS2=0,138,138,0;RE=138;REF_strand=0,1;Strandbias_pval=1;AF=0.992806	GT:DR:DV	1/1:1:138
chr13	58879711	44839	AGGCCTGTCCTCCTGGATTGTATGTGGCCATTTTGTTTTTGTTTTGCTATGTCCTCTCATGGTCTTTTCTCTGTGCCTATGTAAACCCAATGTCTCTTCTTTTTCTTATAAAGAGACCAAT	N	.	PASS	PRECISE;SVMETHOD=Snifflesv1.0.12;CHR2=chr13;END=58879832;STD_quant_start=0.000000;STD_quant_stop=0.000000;Kurtosis_quant_start=1.260192;Kurtosis_quant_stop=0.317357;SVTYPE=DEL;SUPTYPE=AL;SVLEN=-121;STRANDS=+-;STRANDS2=27,35,27,35;RE=62;REF_strand=80,79;Strandbias_pval=0.373896;AF=0.280543	GT:DR:DV	0/0:159:62
chr13	58880609	44840	TAAATACATCTGGGATCCCTGGGTGGCGCAGCGGTTTAGGCAGGCGCCTTTGGCCCAGGTCGTGATCCTGGATATCCGGGATCGAATCCCACATCAGGCTCCCAGTGCATGGAGCCTGCTTCTCCCTCTGCCTGTGTCTCTGCCTCTCTCTCTCA	N	.	FAIL_NOTPRECISE	IMPRECISE;SVMETHOD=Snifflesv1.0.12;CHR2=chr13;END=58880777;STD_quant_start=11.523633;STD_quant_stop=19.960255;Kurtosis_quant_start=-0.039213;Kurtosis_quant_stop=-2.096948;SVTYPE=DEL;SUPTYPE=AL;SVLEN=-168;STRANDS=+-;STRANDS2=29,39,29,39;RE=68;REF_strand=82,76;Strandbias_pval=0.24598;AF=0.300885	GT:DR:DV	0/1:158:68
chr13	58881736	44841	N	AATCATGTATTTCTCTCTTTTTTTAAAAAGCTCTCTATCTAGTGTTTTATTGTTGGTAACTACACCATGCCAATCTATTACTGGACATCTGGCTGTGTAAATTGTTTTATTTTATTGCTGCTGTTCTGAACATTCGGTTATTGTCACCTGTTGTATAAAAAGCAATCGCT	.	PASS	PRECISE;SVMETHOD=Snifflesv1.0.12;CHR2=chr13;END=58881735;STD_quant_start=1.643168;STD_quant_stop=3.346640;Kurtosis_quant_start=6.998678;Kurtosis_quant_stop=6.961232;SVTYPE=INS;SUPTYPE=AL;SVLEN=171;STRANDS=+-;STRANDS2=10,1,10,1;RE=11;REF_strand=84,79;Strandbias_pval=0.0119239;AF=0.0632184	GT:DR:DV	0/0:163:11
chr13	58881269	44842	CAATTGACATGGAAATTTTCAACTAATTTACACAGACAAAAATATTTTGTATCTACTTCAAATATGTGTACAAATATATTTTAAACCC	N	.	FAIL_NOTPRECISE	IMPRECISE;SVMETHOD=Snifflesv1.0.12;CHR2=chr13;END=58881358;STD_quant_start=13.642371;STD_quant_stop=12.715570;Kurtosis_quant_start=0.521108;Kurtosis_quant_stop=0.113773;SVTYPE=DEL;SUPTYPE=AL;SVLEN=-89;STRANDS=+-;STRANDS2=31,39,31,39;RE=70;REF_strand=88,82;Strandbias_pval=0.321841;AF=0.291667	GT:DR:DV	0/0:170:70
chr13	58881736	44843	N	AATCAGGGTATTTTCTCTCTTTTTAAAGCTCTCTATAATAGTGTTGTATTGTGTAACTAAACCAGGCCAAGCGATGAATGGACATCTGGCGGGTGTCAAAGTGTTTTAATGTAATGCTGCGTTATGCACAGTCTTGTATTTGGTCACCTGGTTATAAAGCATAGTC	.	PASS	PRECISE;SVMETHOD=Snifflesv1.0.12;CHR2=chr13;END=58881735;STD_quant_start=0.000000;STD_quant_stop=3.072051;Kurtosis_quant_start=8.111233;Kurtosis_quant_stop=5.782350;SVTYPE=INS;SUPTYPE=AL;SVLEN=176;STRANDS=+-;STRANDS2=25,40,25,40;RE=65;REF_strand=84,79;Strandbias_pval=0.0799568;AF=0.285088	GT:DR:DV	0/0:163:65
chr13	58893639	44844	N	TAAAAAATAAGTTCCTGGGGGATCCCCTGGGGCGCGCAGACGTTTACTGTGCCGCCTATGGCCCAGGGCGCGATCCTGAAGACCCGGAATCAATCCACGTCAGGCTCCTGGTGCATGGAGCCTGCGTCTCCGTCCGAGCCTATGGTCTCTGCCTCTCTCATATCGCCGGCCAGTCTGTGAACTATCATAGGAAAAAAAAGAAAAAAAAAGGAGACTAAATAGATATCGCAGTATGTGTCTCTTTAAAAAAAAATA	.	FAIL_NOTPRECISE	IMPRECISE;SVMETHOD=Snifflesv1.0.12;CHR2=chr13;END=58893659;STD_quant_start=7.924645;STD_quant_stop=13.914022;Kurtosis_quant_start=-0.158937;Kurtosis_quant_stop=-0.017665;SVTYPE=INS;SUPTYPE=AL;SVLEN=238;STRANDS=+-;STRANDS2=8,7,8,7;RE=15;REF_strand=47,64;Strandbias_pval=0.580366;AF=0.119048	GT:DR:DV	0/0:111:15
chr13	58938796	44845	N	TATCTTTTTTTTTTTTTTTTTTTTTTTTAATAAAAATAT	.	PASS	PRECISE;SVMETHOD=Snifflesv1.0.12;CHR2=chr13;END=58938802;STD_quant_start=3.271085;STD_quant_stop=7.300685;Kurtosis_quant_start=6.097656;Kurtosis_quant_stop=0.879446;SVTYPE=INS;SUPTYPE=AL;SVLEN=33;STRANDS=+-;STRANDS2=10,5,10,5;RE=15;REF_strand=62,54;Strandbias_pval=0.414185;AF=0.114504	GT:DR:DV	0/0:116:15
chr13	58950577	44846	N	TAAACATTATTCTTGGGATCCCTGGGGGCGCAGCGGCTTTGGCGCGCCTTTGGCCCAGCGCGATCCTTTTGAGACCCTTGGGATCGAATCCCGCAATCGGGCTCCCGGTGCATTGAGCCTGCTTCTCCCGTCGGCCTGTGTCTCCTGCCTCTTCTCTCTCTCTCTATGTGACTATCATAAATAAAATAAACGTTGAAAAAAATATTTAAAAAAAAAAAAAAATAAAAAAAA	.	PASS	PRECISE;SVMETHOD=Snifflesv1.0.12;CHR2=chr13;END=58950585;STD_quant_start=0.774597;STD_quant_stop=6.488451;Kurtosis_quant_start=5.774443;Kurtosis_quant_stop=1.568360;SVTYPE=INS;SUPTYPE=AL;SVLEN=229;STRANDS=+-;STRANDS2=10,7,10,7;RE=17;REF_strand=48,50;Strandbias_pval=0.600622;AF=0.147826	GT:DR:DV	0/0:98:17
chr13	58957069	44847	N	GTTGCTATAGAAGATTCTTTCCTTTTTTTTTTTTTTTTTTTTTTGTTTT	.	PASS	PRECISE;SVMETHOD=Snifflesv1.0.12;CHR2=chr13;END=58957080;STD_quant_start=4.449143;STD_quant_stop=5.274515;Kurtosis_quant_start=27.539432;Kurtosis_quant_stop=3.353818;SVTYPE=INS;SUPTYPE=AL;SVLEN=38;STRANDS=+-;STRANDS2=42,36,42,36;RE=78;REF_strand=57,52;Strandbias_pval=0.882417;AF=0.417112	GT:DR:DV	0/1:109:78
chr13	58963657	44848	N	AAATAGAGACCTACCCCCACCAAAAAAAAAACAAAAATAAAACAAAAAAAAAAAA	.	PASS	PRECISE;SVMETHOD=Snifflesv1.0.12;CHR2=chr13;END=58963675;STD_quant_start=3.205110;STD_quant_stop=3.643175;Kurtosis_quant_start=22.427767;Kurtosis_quant_stop=22.426145;SVTYPE=INS;SUPTYPE=AL;SVLEN=34;STRANDS=+-;STRANDS2=35,32,35,32;RE=67;REF_strand=62,53;Strandbias_pval=0.87812;AF=0.368132	GT:DR:DV	0/1:115:67
chr13	58963931	44849	N	AATATTTGAGAAAACTACAGCTATTATTCGCCTCAAGTTGTATCAGATTTTGAATAGTGAACAATTTAGGCGTACAGCATGGTTTTATTCTTCTGTTCTTTATATTTATTTGTTCTGAATCAAAATTTTCTTTTGTTTTTTAATAACAATATTTGGAAACCAAAAATAATAACAATTTCATGAATACTTTAAAGTATGTTTGCCTTAGATTATCTATCACCTTAGGACCTTGCTTGGACATAAATTAGTAAAAATAATGCACGGGAACCGGTGGTTATTTATCATCAGTTGAGCCATCCACCTCTTGATTTTAAGCTAAGATCATAATCTCAGATAACAATCTTGATTTGTTAGATCAAGCTCTGTGTCAGGCTCCACTCCGTGCAAAACTTGCTTGAGATCTTTGAGGACCTATCTCCCTTGCCTCTGCCCTCTTCCGGTCATGCTCTTTTCTCTTTCTCTTCTGAAAAAATCAATAAAA	.	PASS	PRECISE;SVMETHOD=Snifflesv1.0.12;CHR2=chr13;END=58963941;STD_quant_start=1.450953;STD_quant_stop=5.581926;Kurtosis_quant_start=2.330141;Kurtosis_quant_stop=8.733235;SVTYPE=INS;SUPTYPE=AL,SR;SVLEN=471;STRANDS=+-;STRANDS2=18,21,18,21;RE=39;REF_strand=59,53;Strandbias_pval=0.577569;AF=0.258278	GT:DR:DV	0/0:112:39
chr13	58973185	44850	N	<INV>	.	PASS	PRECISE;SVMETHOD=Snifflesv1.0.12;CHR2=chr13;END=58973443;STD_quant_start=0.733799;STD_quant_stop=0.392232;Kurtosis_quant_start=-1.193336;Kurtosis_quant_stop=9.375381;SVTYPE=INV;SUPTYPE=SR;SVLEN=258;STRANDS=++;STRANDS2=16,10,10,16;RE=26;REF_strand=34,46;Strandbias_pval=0.11501;AF=0.245283	GT:DR:DV	0/0:80:26
chr13	58979952	44851	N	TAGTTGCAATAACAATCTGCGGATCCGCTTCATAACAGATGC	.	PASS	PRECISE;SVMETHOD=Snifflesv1.0.12;CHR2=chr13;END=58979957;STD_quant_start=1.669046;STD_quant_stop=3.412163;Kurtosis_quant_start=10.783006;Kurtosis_quant_stop=0.492280;SVTYPE=INS;SUPTYPE=AL;SVLEN=38;STRANDS=+-;STRANDS2=13,16,13,16;RE=29;REF_strand=41,48;Strandbias_pval=1;AF=0.245763	GT:DR:DV	0/0:89:29
chr13	58980527	44852	N	GAAGAAGGACGAGTAGGAGGAGTAGGAGAGGAGGCGGAGG	.	PASS	PRECISE;SVMETHOD=Snifflesv1.0.12;CHR2=chr13;END=58980534;STD_quant_start=7.622336;STD_quant_stop=6.008328;Kurtosis_quant_start=6.947023;Kurtosis_quant_stop=5.933802;SVTYPE=INS;SUPTYPE=AL;SVLEN=33;STRANDS=+-;STRANDS2=3,10,3,10;RE=13;REF_strand=39,42;Strandbias_pval=0.133602;AF=0.138298	GT:DR:DV	0/0:81:13
chr13	58993863	44853	N	TTAAAATTTATTTTTTCCTTTTTATCTACTCTATCTCTATAATCAC	.	PASS	PRECISE;SVMETHOD=Snifflesv1.0.12;CHR2=chr13;END=58993870;STD_quant_start=3.591657;STD_quant_stop=6.480741;Kurtosis_quant_start=3.087230;Kurtosis_quant_stop=2.685117;SVTYPE=INS;SUPTYPE=AL;SVLEN=33;STRANDS=+-;STRANDS2=8,10,8,10;RE=18;REF_strand=38,36;Strandbias_pval=0.793335;AF=0.195652	GT:DR:DV	0/0:74:18
chr13	59107950	44854	N	CTAAATAACAATAAAATAAAAATAAAATAACC	.	PASS	PRECISE;SVMETHOD=Snifflesv1.0.12;CHR2=chr13;END=59107953;STD_quant_start=5.300943;STD_quant_stop=6.920983;Kurtosis_quant_start=0.685124;Kurtosis_quant_stop=0.284654;SVTYPE=INS;SUPTYPE=AL;SVLEN=32;STRANDS=+-;STRANDS2=3,13,3,13;RE=16;REF_strand=51,49;Strandbias_pval=0.0283674;AF=0.137931	GT:DR:DV	0/0:100:16
chr13	59126293	44855	N	AACCGTTGCAGTTCAATAAAAAAAAAAAACAAAAA	.	PASS	PRECISE;SVMETHOD=Snifflesv1.0.12;CHR2=chr13;END=59126297;STD_quant_start=1.885618;STD_quant_stop=2.415229;Kurtosis_quant_start=14.631640;Kurtosis_quant_stop=2.895778;SVTYPE=INS;SUPTYPE=AL;SVLEN=35;STRANDS=+-;STRANDS2=15,22,15,22;RE=37;REF_strand=57,63;Strandbias_pval=0.571795;AF=0.235669	GT:DR:DV	0/0:120:37
chr13	59157183	44856	N	GAAAAGAAATTCCAGTGGATTCCCTGGGGGGCCAACAGTTTGGGCGCCTGCCTTTGGCCAGGGCGCGATGCCTGGAGACCCGGGATATAATCCCCGTCGGGCTTCTCCCGGTGCATGGAGCCCTGCTTCTCTTCTCGCCTCTGCCTGTGTCTCTGCCTCTCTCTCTCTCCTCTCTCCTCTCTGTGTGACGGTCATAGAGAAATAAAATTTAAAAAAAATATAAAAAAAAAAATAAAAAAAA	.	FAIL_NOTPRECISE	IMPRECISE;SVMETHOD=Snifflesv1.0.12;CHR2=chr13;END=59157183;STD_quant_start=9.518403;STD_quant_stop=41.880783;Kurtosis_quant_start=4.397605;Kurtosis_quant_stop=2.222859;SVTYPE=INS;SUPTYPE=AL;SVLEN=237;STRANDS=+-;STRANDS2=7,4,7,4;RE=11;REF_strand=57,55;Strandbias_pval=0.533519;AF=0.0894309	GT:DR:DV	0/0:112:11
chr13	59163960	44857	N	TTCTTTTTTTTTTTTTTAATTTTTTTTTTATTTATTTTTTATTTTTATTTTTTTTTATTTTTATTTTTTTTTTATTTGAAAGGC	.	PASS	PRECISE;SVMETHOD=Snifflesv1.0.12;CHR2=chr13;END=59163970;STD_quant_start=3.152963;STD_quant_stop=5.005879;Kurtosis_quant_start=3.396016;Kurtosis_quant_stop=4.343461;SVTYPE=INS;SUPTYPE=AL;SVLEN=85;STRANDS=+-;STRANDS2=16,18,16,18;RE=34;REF_strand=54,45;Strandbias_pval=0.551072;AF=0.255639	GT:DR:DV	0/0:99:34
chr13	59167368	44858	N	GAGGAAGAGGGCTGAGGGATCTGTGCAATCAAGGCTGGAGCAT	.	FAIL_NOTPRECISE	IMPRECISE;SVMETHOD=Snifflesv1.0.12;CHR2=chr13;END=59167373;STD_quant_start=17.006919;STD_quant_stop=17.673510;Kurtosis_quant_start=0.877980;Kurtosis_quant_stop=11.413156;SVTYPE=INS;SUPTYPE=AL;SVLEN=44;STRANDS=+-;STRANDS2=17,17,17,17;RE=34;REF_strand=56,43;Strandbias_pval=0.552595;AF=0.255639	GT:DR:DV	0/0:99:34
chr13	59176372	44859	N	GTTTACTAAGATTGGGATCCTCCTGGGGGGCGCAGCGGTGTTGGCGCCTGCCTTTGGCAGTAGGGCGCGATCCTGACCCGATCGATTCACCACGGTCGGGGCCCGGTGCGCATGAGCCCTGGCTTCTCCCTCTGCTGTGTCTCGTGCCTCTCTCCTCCTCTCGTGCCTATCATAAATAAATAAAATTAAAAAAAAAAAAAAAAACAT	.	PASS	PRECISE;SVMETHOD=Snifflesv1.0.12;CHR2=chr13;END=59176383;STD_quant_start=4.444097;STD_quant_stop=6.393356;Kurtosis_quant_start=12.347621;Kurtosis_quant_stop=8.612853;SVTYPE=INS;SUPTYPE=AL;SVLEN=203;STRANDS=+-;STRANDS2=17,16,17,16;RE=33;REF_strand=39,40;Strandbias_pval=1;AF=0.294643	GT:DR:DV	0/0:79:33
chr13	59213898	44860	N	AAAAAAAGGAAATCTTTTACCAAACAAAAAACAAAAAAAAA	.	PASS	PRECISE;SVMETHOD=Snifflesv1.0.12;CHR2=chr13;END=59213898;STD_quant_start=0.000000;STD_quant_stop=2.952965;Kurtosis_quant_start=17.649227;Kurtosis_quant_stop=14.377848;SVTYPE=INS;SUPTYPE=AL;SVLEN=32;STRANDS=+-;STRANDS2=20,30,20,30;RE=50;REF_strand=43,51;Strandbias_pval=0.597319;AF=0.347222	GT:DR:DV	0/1:94:50
chr13	59217462	44861	N	ACAAATGCCAACTTCGCCGGCTCCTGTGGCGCAGCGTTTGGCGCCGCATTTGCGCCCAGGGCGATCCGGATGACCGGGATCGAATCTCCACATCGGTCTCCCAGCTGCATGGAGCCTGCTTCTCCCTCGCCTGAGCTTGCCTCTCTCCTCCTCTCTCTCTGCGACTATCCATAAATAAAAACTAATCAAAATCAATAAATCAATATAT	.	PASS	PRECISE;SVMETHOD=Snifflesv1.0.12;CHR2=chr13;END=59217473;STD_quant_start=4.370355;STD_quant_stop=9.148770;Kurtosis_quant_start=4.963298;Kurtosis_quant_stop=6.562742;SVTYPE=INS;SUPTYPE=AL,SR;SVLEN=217;STRANDS=+-;STRANDS2=6,13,6,13;RE=19;REF_strand=38,49;Strandbias_pval=0.442853;AF=0.179245	GT:DR:DV	0/0:87:19
chr13	59219713	44862	N	<DUP>	.	PASS	PRECISE;SVMETHOD=Snifflesv1.0.12;CHR2=chr13;END=59260340;STD_quant_start=0.707107;STD_quant_stop=4.557711;Kurtosis_quant_start=18.623730;Kurtosis_quant_stop=5.325399;SVTYPE=DUP;SUPTYPE=SR;SVLEN=40627;STRANDS=-+;STRANDS2=19,25,19,25;RE=44;REF_strand=88,121;Strandbias_pval=1;AF=0.173913	GT:DR:DV	0/0:209:44
chr13	59220225	44863	N	TCCCACTTGGAGTTTGCTATTTTAAAAAAGTCTATTGGCCTTTTGTTAAA	.	PASS	PRECISE;SVMETHOD=Snifflesv1.0.12;CHR2=chr13;END=59220228;STD_quant_start=0.612372;STD_quant_stop=3.240370;Kurtosis_quant_start=11.548052;Kurtosis_quant_stop=9.799022;SVTYPE=INS;SUPTYPE=AL;SVLEN=50;STRANDS=+-;STRANDS2=13,19,13,19;RE=32;REF_strand=57,71;Strandbias_pval=0.842383;AF=0.2	GT:DR:DV	0/0:128:32
chr13	59220254	44864	GAGAGAGAGAGAGAGAGAGAGAGACAGAGAGAGAG	N	.	PASS	PRECISE;SVMETHOD=Snifflesv1.0.12;CHR2=chr13;END=59220289;STD_quant_start=0.000000;STD_quant_stop=0.894427;Kurtosis_quant_start=-0.496000;Kurtosis_quant_stop=-1.619575;SVTYPE=DEL;SUPTYPE=AL;SVLEN=-35;STRANDS=+-;STRANDS2=5,13,5,13;RE=18;REF_strand=58,73;Strandbias_pval=0.212496;AF=0.120805	GT:DR:DV	0/0:131:18
chr13	59220732	44865	GGTCAAAATGAAAAATATGCAACAGTGAATCCAAGAGAATTGCTGATATTTACTGAGCATTGACATGTGTCAGCCACAGTTCTACACCTTCAATGTTAACTAGGTTCATGTTCATATATACCTGTGAGGCTGTTAACATTATCAGCCCCTGTATGGGTGGTACCAACAGGCACAGGGAGGCTAAGTAATTGCCCGTGGTGATCACAGTGCATGTAATAATGAAAGAGGCACAAATCCCACCCAGGAGTTAAGCCCTAGGACCCTTCCTCTGAAACATTCCACGTCTGAGGCTACGCTGCACACACATACCACTTGGAGATTAAGTTGAGGAGGGGATTTTACCTTTCATGGCATTGGTCCACAGCTTGGTTTTCTTCTCCAGTTTGGTCGTCCTGAGTGATGGAAAAGGATCAGACAACATTCCCAACTAACTCTATGTGAGACGAATAACATTACTGGTGTGAATAAAAGCTGGGCTGTGTTTTCAGAACAGGACCATTCGCTTTGTGGTCACTCCTTAGTTCTCTGTTTTGCAATTGCGGATCTTGAATCCCTTAACTGAGAGACTTGATAGAAATGAGTTACTGACTCACATATCCTGAAATTCATCTTTAGAAGGAGAAACAAATTTATAGAGACATTTACTAAGTGCTAAATTAGAATTCCAAGCACAATGAAGGAGTAGTATGGAGAGGCCAATTGATACCTAGACAAAGGCCTCATATGACCTCTAGGAAATTCAGACAAAGCAAGAAATATCAAAAGGACAACTAAGGTGGAAGTAAATGAAATTGACAGAATATTTACAAAATACACCTACAATAAATACATCTCGGGGGCCCTGGGTGGCTCAGTCAGTCAAGTGTCCAACTCTTGGTTTCGGCTCAGGTCCTAATCTCATGGGTTGTGAGATCTTGCTTCACGTTGGGCTTTGTGCTAATTTGGGAGTCTCCTTGAAGATTCTCTCCCTCCGCTCCCCACCCTACTCTGTCTCCAGAATAATCTTTTTAAAAAAATGAAATCTGGCAGAATAATTGTGAGGGAGTTGTTTTTAAAGACACTCAAATTTTCAAGGGATATTTTACTTAATACAAGTGTTTGAAAAATAGACATTCAAATTAAAACAAGGTATTGTCATTTAAGAAGTAGTAATATATTTTATGGCTAATAAACTACTAGGAAATTAAAATATTTCTTGAAATGTTGTCAAAGATATAAATATTTCTCATTTAATGGAGGATTAAATAGAACCTTGCAGGGCAGCCTGGGTGGCTCAACGGTTTAGCGCCGCCTTCAACCCAGGGCATGATCCTGGAGAGCCAGGATCGAGTCCCACGTCGGGCTCCCTGCAGGGAGCCTGCTTCTGCCTCTGCCTGTGTCTCTGCCTCTCTCTCTCTCTCTCTCTCTCATGAATAAATAAATTATAAATCTTTTAAATAAATAAATAAATAAATAAATAAATAAATAAATAAATAAGATGAACCTTGCAGAATCTGGCTATTATCTAACCAACCTTTAGTCATTTGCACAACAAATACATGCTAACAGCCTATTATGTCAGCACTAGGATATTAATTAGCAATAAATATATATAATTATATTTTTGCAAGGCCA	N	.	PASS	PRECISE;SVMETHOD=Snifflesv1.0.12;CHR2=chr13;END=59222346;STD_quant_start=0.387298;STD_quant_stop=0.387298;Kurtosis_quant_start=16.368381;Kurtosis_quant_stop=16.951734;SVTYPE=DEL;SUPTYPE=AL,SR;SVLEN=-1614;STRANDS=+-;STRANDS2=15,25,15,25;RE=40;REF_strand=53,70;Strandbias_pval=0.583262;AF=0.245399	GT:DR:DV	0/0:123:40
chr13	59223476	44866	TGTCCTGGCCAGCAAAGGCCATAATGGCCTTACAATGTATGTTAAGAGAGTCACTATGTGATGCGTATTTGAGAAGGGTGAATGAGTAAATGTAGAGGACTTTTGT	N	.	PASS	PRECISE;SVMETHOD=Snifflesv1.0.12;CHR2=chr13;END=59223582;STD_quant_start=0.645497;STD_quant_stop=0.288675;Kurtosis_quant_start=-0.574513;Kurtosis_quant_stop=4.163992;SVTYPE=DEL;SUPTYPE=AL;SVLEN=-106;STRANDS=+-;STRANDS2=9,15,9,15;RE=24;REF_strand=50,70;Strandbias_pval=0.821487;AF=0.166667	GT:DR:DV	0/0:120:24
chr13	59230566	44867	N	CCTTCATGGCTGTTTGTCCAAATGACAATAT	.	PASS	PRECISE;SVMETHOD=Snifflesv1.0.12;CHR2=chr13;END=59230566;STD_quant_start=0.000000;STD_quant_stop=1.118034;Kurtosis_quant_start=1.990162;Kurtosis_quant_stop=2.659494;SVTYPE=INS;SUPTYPE=AL;SVLEN=31;STRANDS=+-;STRANDS2=18,14,18,14;RE=32;REF_strand=61,63;Strandbias_pval=0.553735;AF=0.205128	GT:DR:DV	0/0:124:32
chr13	59232981	44868	N	AAAATTCTGCGGATCCCTGGGTGGTTCGCCGTGGTTAGGTTGCCTGCCTTTGGCCCAGGGGTGCGATCCTGGAGGACCCGGATCGAATCCCACATCGGGATCCCTGTGCATGGAGCCTGCTTCTCCCTCTGTCCTTGTTTTGTCTCTGCCTCTCTTCTCTCTCTCTCTCTCTATGGACTATCATGAATAAATAAATTTAAAAAAAAACAAAAG	.	PASS	PRECISE;SVMETHOD=Snifflesv1.0.12;CHR2=chr13;END=59232995;STD_quant_start=3.168353;STD_quant_stop=7.152192;Kurtosis_quant_start=-1.345790;Kurtosis_quant_stop=0.435012;SVTYPE=INS;SUPTYPE=AL;SVLEN=204;STRANDS=+-;STRANDS2=22,30,22,30;RE=52;REF_strand=51,56;Strandbias_pval=0.611485;AF=0.327044	GT:DR:DV	0/1:107:52
chr13	59235654	44869	GGGAGCTGATTCATCTGAACAGATAGCGCATTTTCATTCACTTC	N	.	PASS	PRECISE;SVMETHOD=Snifflesv1.0.12;CHR2=chr13;END=59235698;STD_quant_start=2.880972;STD_quant_stop=4.415880;Kurtosis_quant_start=5.324825;Kurtosis_quant_stop=3.223616;SVTYPE=DEL;SUPTYPE=AL;SVLEN=-44;STRANDS=+-;STRANDS2=8,5,8,5;RE=13;REF_strand=62,53;Strandbias_pval=0.770814;AF=0.101562	GT:DR:DV	0/0:115:13
chr13	59235522	44870	N	ATTATAGACAAATCAATTATGTCCATAATGCCATAATGCCAGATCCATA	.	PASS	PRECISE;SVMETHOD=Snifflesv1.0.12;CHR2=chr13;END=59235529;STD_quant_start=4.024922;STD_quant_stop=4.381780;Kurtosis_quant_start=2.534532;Kurtosis_quant_stop=2.628452;SVTYPE=INS;SUPTYPE=AL;SVLEN=45;STRANDS=+-;STRANDS2=10,5,10,5;RE=15;REF_strand=61,54;Strandbias_pval=0.412408;AF=0.115385	GT:DR:DV	0/0:115:15
chr13	59237146	44871	N	TCAATTATAGTACATCATCTATGTCCTATAATGCTACCTACTGCCATATGCC	.	PASS	PRECISE;SVMETHOD=Snifflesv1.0.12;CHR2=chr13;END=59237147;STD_quant_start=1.107823;STD_quant_stop=2.163751;Kurtosis_quant_start=17.381555;Kurtosis_quant_stop=15.129183;SVTYPE=INS;SUPTYPE=AL;SVLEN=48;STRANDS=+-;STRANDS2=21,23,21,23;RE=44;REF_strand=74,52;Strandbias_pval=0.221317;AF=0.258824	GT:DR:DV	0/0:126:44
chr13	59237453	44872	ATCTAGGGAACCCTTGGTGGCACAGCGGTTTACCGCCTGCCTTTGGCCCAGGGCGCGATCCTGGAGACCCGGGATCGAGTCCCACGTTGGGCTCCCGGTGCATGGAGTCTGCTTCTCCCTCTGCTTGTGTCTCTGCCTCTCTCTCTCTCTCTCTGTGTGACTATCACGAATAAATAAAATTAAAAAAAATTAAAAAAAATTTAAATCAC	N	.	PASS	PRECISE;SVMETHOD=Snifflesv1.0.12;CHR2=chr13;END=59237662;STD_quant_start=2.778889;STD_quant_stop=2.000000;Kurtosis_quant_start=11.763130;Kurtosis_quant_stop=13.285536;SVTYPE=DEL;SUPTYPE=AL;SVLEN=-209;STRANDS=+-;STRANDS2=22,15,22,15;RE=37;REF_strand=65,45;Strandbias_pval=1;AF=0.251701	GT:DR:DV	0/0:110:37
chr13	59244671	44873	GTGAATGGGTGACGGGCACTGGGGGTTATTCTGTATGTTAGTAAATTGAACACCAATAAAAAAAAAATGTGTGTTTAAAAAAAAATTAAAAAAAAATAAAAATAAAAAATAAAATAAATTTTTCAACCGGAAAAAAAAAAAATGCTGATAG	N	.	PASS	PRECISE;SVMETHOD=Snifflesv1.0.12;CHR2=chr13;END=59244822;STD_quant_start=3.595632;STD_quant_stop=3.615443;Kurtosis_quant_start=-1.958710;Kurtosis_quant_stop=2.991735;SVTYPE=DEL;SUPTYPE=AL;SVLEN=-151;STRANDS=+-;STRANDS2=12,16,12,16;RE=28;REF_strand=68,36;Strandbias_pval=0.0485416;AF=0.212121	GT:DR:DV	0/0:104:28
chr13	59245330	44874	N	<DEL>	.	FAIL_NOTPRECISE	IMPRECISE;SVMETHOD=Snifflesv1.0.12;CHR2=chr13;END=59248075;STD_quant_start=3.591657;STD_quant_stop=10.578280;Kurtosis_quant_start=4.726704;Kurtosis_quant_stop=6.471706;SVTYPE=DEL;SUPTYPE=SR;SVLEN=-2745;STRANDS=+-;STRANDS2=8,6,8,6;RE=14;REF_strand=63,20;Strandbias_pval=0.191152;AF=0.14433	GT:DR:DV	0/0:83:14
chr13	59252122	44875	GCGAAAGAGAGAACGAGCAGGGGGAAGGTAAGGAGTAGAGGGAGAAGCAGACGCCCTGCTGAGCAGGGAGCCTGACTTGGGACTGGATCCAGGACCCCAGGATCAGGACCTAAGCTGAAGGCAGACACTTAACTGATGGAGCAACCCAGGAGCCTCCAAAACAAATATTTAACTTTT	N	.	PASS	PRECISE;SVMETHOD=Snifflesv1.0.12;CHR2=chr13;END=59252301;STD_quant_start=2.626785;STD_quant_stop=0.000000;Kurtosis_quant_start=0.111246;Kurtosis_quant_stop=1.211570;SVTYPE=DEL;SUPTYPE=AL;SVLEN=-179;STRANDS=+-;STRANDS2=23,18,23,18;RE=41;REF_strand=68,69;Strandbias_pval=0.482603;AF=0.230337	GT:DR:DV	0/0:137:41
chr13	59256848	44876	N	AGACAAAGAAAAGGAGCCCATTCTAAACAATGAAGACAACGCGTACGGAGGCAAAGGGGGTAAACATATAGTACAAAGTCTTAGGTGGTGGGGAGCGGTGCAGCTGGACTCCTTCTAGAGAAGAACCTAGAACATTACCTGAGTCACAGAAGTTCACCGCTATTGGTTTTCATGCTCTCAGAAATTCAAAGCCATCGTAAAAGCAGAAGCTGTGCTGCCTAACGGCAGGTTAGTCTGACTGTAAGTGAAAACTGAAGGCCCTGTATACATATTTCAACCCGTGTTCAGGCCAAAAAACCCTTTACCCACTGTTTACAACAAATTGGGGGGGGGGGCAGATAAGGCGACAATGTAAAATTCAATTTCTTCTCCTCGGAGGACAAAGTTACTTACATGATAAAAAAAAAAAATATATATATATATATATATCAATATGGTTGATAGGGAAGCAGCACACGGAGTCATAAAATTCTGATAACCTGCAAAAGATAGCAATTGCATGACACATAATCTTGCGGGGGAACAACTGATTTAAGATGATAAATCTATGTATACCACTTGGTCTTTCCTAGGATTGCGGGATATCACATGTGTGGAAAATTCTACACACAGTTTTACACAAAATTAGTAGGAATTTTAACAACTCGATCTTGCATAAACTATTCAATGCTTCAAGCTAACCAGAAGACCCCGGTTTCCAAATAATGGTTTCCAACAATTAGTGAGCTCGAAAAATGAGCATTTTTCAGATATCTCAGCTTGGCCAGGCCCTTGAAACGAGATCCAGTTATGCTGGTGAGTTGTCAGCAGATGCAATATTTTAAAGACATTTAATTCGGTGCCAATTCAATTACACAAAAGATCTGAATAAATAATTGACACATTTAGCTTATCTTTAAAAAAATCGAAGCTTTGGTAACAATGGAGCGTATATATTAAATGTCAACATTGACTGGGGCCCTGAAGTTTTAACTTTTTCCTTCAGACCCGGCTTGCACTTTCCGGGGAGTCCCGGGTCCCCACAATTACCTTATTCCTTAACCTTGCAGCTGTTTTCAGCCTTTGTTGCTAACTGCCTGGTTTACCATAAGCCTTTTCATTTGTGTACTTCTGAAAAAGTAGCGTGCTTGTAGATACCAACTCCCTTTGCCTCAATTGTTGGTTAATCATAAATTTCTAGAACTCCGATTGAATCGACATATTATTTTACAGATTGCGAAGGACCACTTCAAGAGAAACCGTTACGAATTTCACTTCCTTAGAAAGTATGCTAGTCAGAACCACTATGTCACCTCAAACTTTGCCTCGGATAAAACCACTGTTTCGTGGTGGCAAAATTGTAAGCAGAATTGGGGAATATATTTTTTCATTATATAATGAAATTTAATAACATATCCAAAATGTCACTTTAAATATTTATTCAAGATGTTTTATAGACACTACGAAGACCACCACGCGGTACCTCTAGAAAAAATAAAACCTTATGTGAGCCACATATGCAGAGGGAAAGGCCACACAACTCAGCATTATAGATAATTCACTCCACCTGATACCATTCCTCATTTCCTGTTATCCCGTTCTAAATCAAACCCTATAGTATCACGTTCCTAAAATCCTTGAATCTTGTGGTACAAATGGACATGGGAGAAACTATTCTACTCATCCTGGCTTCTAGATTGTCACATCCTGTTAGGTCTTTTAACCCACAGAATTACCCCTGATGGAAGAACTAAGTTTAAATCATCCCATGATAACCCAACTTCCGACCTCCCCCTTGCCTGGCAATTTTCCCTTTCAATTTAAGAAGCAATGTAATATTTTTATATCCTTTTTTCTTTTGTATGGATTTGTAATATGCAAAACCTAATAGCCTTCTTTTAAAAAATTTTTAAGAAACCTAATGTCTTTTTCACTAATGCTGCTTTAGGAAATTGTTCCTATAACCTTCAGCTACTACCCTTTATTCCCTTTCTTCGTACTTCTGGTCCAATTAAGTTTAGCACACCGGTAAAATGTTTATTTAACTCCTCTCTTTTATTATGAACATGCCAAAGCTCTTATTTTAGAGCTTTATTCACCATCATGAGGTTTTTGGAATCCAGGGTACTGTGTATTTAAGGTGTGGACTCCTTGGCTTCCTTTCTTCATTATTACTGAGGTATTCACCTACCAATTGTTCTGGAGATGAAATAATATTTATAACATACTGACCCAATATTTGGTGGTATAGCAGGTGCTTAATAACTGCAACTATTTCTGATTCTTGTTATTAACAGGCCTTAAAACCATTCTTTAACGCTAGTTAACATTTGGTCTATGTTCCAGTTTCTTTTATACACGGCGAAACAAAATATGTCTAAGGCGTACAATTGAGGTACACTGCCTATATATACATACATTTTATTCATATTTTCAGATGCAATAACATGTGTATAATAGTACTTCAAGTATTGTCAGTATTTAAATGCTTCCTAAATGAATACCCTATGCATCGTCCTCTAAGGGAGTAAACCAAATATACCTGAGATTTTTCGTTATAAAAATGAGAAATTAATAACAAATGAGGCATGCAACTATTAAGACAGAATAATGCCTATATGTACCACCTTCCCCCAGAGTGCGTAATGTAAGGGATTCCCAGCACATTTAATACATTCGAGTAAAACCAAATTTACCTTTAAAAATAAATGAATTACTATTTCTGGATCCCGTTGCTAGCATGATAGATCAAAAATGCATAGAATAACCTATTTACCCTTTTAGTTCTTGTTTTAACCACTGGGAAGTTAAGTGATACACAGTCCGCAAACCTTGTGGACTAATAAACACGTCACAGTATTCGAGACTAAACTGGAAAAGATTTTAGCCTCTGTCTCCTAGTAGTCCCTTTCTTTTGCTTACAACATAGCCGATGCGGTGCAGTGATCTCATTTGACTTGATTCAAGCTTCAGCAGCCGGCTCCAGGTTGAGCTGCACCAGCCCTCCTTAGACCTCCTTGCACCCAAAACGTTCTATTTCCCCCTGCTGACTTTCATTGAGGGAGTCAGACTGCATGTATGGGTTCAACTACTACGGATTTAGAAATGAGCTTTGTGACCGCTGGTGGCTCCGCTGGTTACAGCTTCTGCCTCATCTCAGGTCTAGTGATCCAGAGTCCTGGGTGGAGCCCGATGGGCTCCCTGTTTCAGGGGGGAGTCAGCCTCTGGCTCTGGCTGCCCTTTCCCTGCCATGGGCTTCCACTCTCTGCCTACTGTGTGTGTGTGTGTGTGTGTGTGTCGTGGTGACATAAATAATACAAAACATTTTTTACAAACGAGTTCTCCTCTATTTTTGCACATTTCTGATGTATTTTGTCTGAAAGATTGAAGAAGACCTCATAAATAAATGGCCTAAATAGAGTATACTTGTTGTTTCATCACTGTATCTTCAGTCTGGTATAGACCTTTATATGTCATAACAGATCTTCATTGAATGCAGGAACATGTGTGCCGGACGTTGCAATCGAGAGATAACCACCCCGGAGCCGGACACCGATGCAAACACACGAGGGTTTATTTACAAGCTGGAGCTTGGGTTCCAATGTGCCACCCGACGCCCGCAGAGCTGGGCCTTGGACCTGAGACTGAGGCTCAGCAGCTTTATAGGGGCCAGTGGCCAATTGGGGATAGGCAGAAAGTGCACAGTCATGTCGGTCCACACGCAGAGGTGGCCCATCTGAATTACAATTTACCTCTAGTATCCATTGAACTGGCCTATCCCACTGAGCCGATTTCCGCTTCAGGGTTGTGCCCTGGGGGCTCTCCCTGGGTGCGGGCAGCGCCCTAAGAATCGAGGTCTGCACAAGGCGGGGGTTGCGCCGCAACAATGAAGTCAGTCCTCTCTGTGTCCAGCGGTTAGGGGGATTTTGTCACATTCTGAGGTCCACATACATTAGTTCATTTTTAAAAATTTTATTATTTATCCTGACAGCCACAGAGTGAAAGAGAGAGGAGAGACACAGGAGGAGGGAGCCAGAAGCAGGCCCATGCAGGGGGCCAACGCCTAACGCTAGGTCATGGGGGCTGCCCAGTAAATTTACTTAACCAGTACATATAGGGCCACGCTCACCAACTAACTTGCTCTACTCTGAAAACTTCCACATTTTAGAAACCACAGATTTTGCATCTAGTCTATAATAAAAACTCCTCCTTACAAAGAACTTGCTCAAATTCATATCATGTGTCTCTTCAATTGAATATGCTTCATCCACAATTCCTTGGACCTTTCCTCATTGTCTGGAACAAAGATTAAATAATAGGTGATTACGGGGAAAATGTGTGCATAAGACAGGAGTTGAACAGTATTTAATTTGCTTATATACCTCTATTACAGGACTAAGGTACTATACGAACGTTCTTAATTTTTACTGCCTTTTGGCTGTTGTTGCTCTGCAAAGCGCTCAGTCTAATAAGAGTTATGAGTATCTATTCTTATTTAAATCTGCGTAAAGCTTTTATATAGATGGCAGAGGTTAGGCAAACAAGAAAAGAGACAAGTGATGACCTTAAAACTATAATTACAGATATCTTTGGCCTTGTCTTATCTCTTTAAATAACAACGTTGACAAAAACACTTTTTATAAACGTTTCTCCTGTAGGATTGAAGAGACATTAGCCTATAGTGTTACAAGGCTTTAACAAACAAAAACTACCTCATATCTGCTTGAATGTACCGGGGAAATTTTGTTTTAATCCAAGGAACCCGCTTTCTAAATAGTAAGAAATATAATTTACTTTTTGGAAGTGGTTGATGGTAGCTTTCCTGATCCATGATTTGTTTACACAGGAAACATATGGGATGAAGAGTGTGTTAACTTTAAAAATGTTTTGCAAAAAACTTATTGCAAAATTAATCCCCTAACTTCCCCTCGCTTCATATTCTTCTAGTGAGACTATAGTAAATATAATCACAACATGATACGGTGGACTAGATGCTGTCGTGTGAAGTGACCTTTGAAAAAGACACACCTATAATCTACTAATTTCCTAAGAAGTAACTGATTTTTTTTCCCCCACTTCCTTGCCCCCAGCTCCTCACTGTCTCGTCCCTCACCTACATCCACTATCTCCTTGCGCACAAACTTCCACCACATGCCCCTGAGGTGATCAGCGGAATTTCTCGTTTTCTCTGTGTTCCCTATCTGGCACATAAATTCTTCGAAAAGTTTTTATTATTTCTTCTAATGTATGAGTCATTCAAAGCAAAAACAACTAGAGTAAAGAATTCCACTTAGAGACATGGAACAACAAAAATAATCATAAAAAACACTTTAGTGATCAATTTTCACTACACTTGTTTCGTTTGCTGATAATCTATAGGTTTTTTGGTTTGTTGTTTGCTTTGTTGTGTTTTGTGGTTTTGTTTTACTGAGAGCAGCGAATAAGGCCAAGGGGGTTGCGGGCAAAGAGCCGAGGGAAACGGGAAAAAAAGAAATCTTAACAAGAGCATTCTCGCATGGACCCAGAGG	.	FAIL_NOTPRECISE	IMPRECISE;SVMETHOD=Snifflesv1.0.12;CHR2=chr13;END=59256849;STD_quant_start=0.738549;STD_quant_stop=113.796469;Kurtosis_quant_start=7.997455;Kurtosis_quant_stop=-1.637987;SVTYPE=INS;SUPTYPE=AL,SR;SVLEN=5363;STRANDS=+-;STRANDS2=9,14,9,14;RE=23;REF_strand=46,47;Strandbias_pval=0.48536;AF=0.198276	GT:DR:DV	0/0:93:23
chr13	59295045	44877	N	TGTATGTCAGGGATCCTGGGTGGCGCAGCGGTTTTGCGCCTCTTGCCTTTGGCCCAGGGCGTTTGACCCGGAGACCCGGGATCGAATCCCACGTCGGGCTCCCGGTGCATGGAGCCTTTGATTCTCCTCTGCCGTGTCTCTGCCTCTCTCTCTCTCTTCTCAGTGCGTGCCTTCATAAATAAAAAAAAAAATAAATAAATAACTAAATAAATAATAACTC	.	FAIL_NOTPRECISE	IMPRECISE;SVMETHOD=Snifflesv1.0.12;CHR2=chr13;END=59295044;STD_quant_start=104.844170;STD_quant_stop=99.100959;Kurtosis_quant_start=6.053560;Kurtosis_quant_stop=4.076584;SVTYPE=INS;SUPTYPE=AL;SVLEN=218;STRANDS=+-;STRANDS2=6,6,6,6;RE=11;REF_strand=40,49;Strandbias_pval=0.766651;AF=0.11	GT:DR:DV	0/0:89:11
chr13	59308641	44878	AAATCTTTAGAACAGGGATCCTGGGTGGCCAGCGGTTTGGCGCCTGCCTTTGGCCCAGGGCGCGATCCTGGAGACCCAGGATCGAACCCACGTCGGGCTCCCGGCATGGAGCCTGCTTCTCTCTGCCTATGTCTCTGCCTCTCTCTCTCTCTTCTACTCTCTGTGTGACTATCATAAATAAATAAAATAGTTAAAAAA	N	.	PASS	PRECISE;SVMETHOD=Snifflesv1.0.12;CHR2=chr13;END=59308839;STD_quant_start=2.673948;STD_quant_stop=2.213594;Kurtosis_quant_start=13.495392;Kurtosis_quant_stop=-1.314264;SVTYPE=DEL;SUPTYPE=AL;SVLEN=-198;STRANDS=+-;STRANDS2=20,20,20,20;RE=40;REF_strand=50,70;Strandbias_pval=0.364976;AF=0.25	GT:DR:DV	0/0:120:40
chr13	59337932	44879	N	GAACCATGAGCTTTCTTTTAATTTTTTTTTTAATTTTCATCATTTATGATAGTCACAGAGAGAGAGAGAGAGGCAGAGACACAGGCAGAGGGGAAGCAGCTCCATGCAACCGGGAGCCTGACCGTGGGATTCGATCCCGGGTCTCCAGAGCCGCGCCCGGGCCCAAAGGCAGGCGCCAACAGCTGGGCGCCCAGCCCAGGGATCCC	.	PASS	PRECISE;SVMETHOD=Snifflesv1.0.12;CHR2=chr13;END=59337950;STD_quant_start=4.976870;STD_quant_stop=3.050851;Kurtosis_quant_start=9.856571;Kurtosis_quant_stop=5.605912;SVTYPE=INS;SUPTYPE=AL;SVLEN=198;STRANDS=+-;STRANDS2=14,13,14,13;RE=27;REF_strand=52,51;Strandbias_pval=1;AF=0.207692	GT:DR:DV	0/0:103:27
chr13	59351165	44880	N	CGGAAAAATAAAAAAAAAAAAAAATATTCTTG	.	STRANDBIAS	PRECISE;SVMETHOD=Snifflesv1.0.12;CHR2=chr13;END=59351166;STD_quant_start=4.593474;STD_quant_stop=3.754997;Kurtosis_quant_start=4.657346;Kurtosis_quant_stop=5.788022;SVTYPE=INS;SUPTYPE=AL;SVLEN=34;STRANDS=+-;STRANDS2=0,16,0,16;RE=16;REF_strand=50,54;Strandbias_pval=0.000158081;AF=0.133333	GT:DR:DV	0/0:104:16
chr13	59359528	44881	N	GGGAACTAAATAATATTTCCTAAGGATTCCAAGGTAAAGACTTGATATCAGTGGTAG	.	PASS	PRECISE;SVMETHOD=Snifflesv1.0.12;CHR2=chr13;END=59359534;STD_quant_start=9.041571;STD_quant_stop=7.216878;Kurtosis_quant_start=1.557150;Kurtosis_quant_stop=-0.388066;SVTYPE=INS;SUPTYPE=AL;SVLEN=55;STRANDS=+-;STRANDS2=15,9,15,9;RE=24;REF_strand=46,46;Strandbias_pval=0.35971;AF=0.206897	GT:DR:DV	0/0:92:24
chr13	59362099	44882	CATGGAGCCTGCTTCTCCCTCTGCCTGTGTCTCTGCCTCTTCTCTCTCTCTCTCTCTCTCTCCTCTCTGTGTATTCTCATGAATAAATAAATAAAATCTTTAAAAAAAAAAAGAAAAATGAGCTATCAAACCATGAAAAGACATGGAAAAAATTTAAATGCAAATTACTAGGCGAAAGAAACCAATCTTTATACTGTATAGTTCCAACCAT	N	.	PASS	PRECISE;SVMETHOD=Snifflesv1.0.12;CHR2=chr13;END=59362310;STD_quant_start=0.000000;STD_quant_stop=0.000000;Kurtosis_quant_start=6.613610;Kurtosis_quant_stop=-0.688000;SVTYPE=DEL;SUPTYPE=AL;SVLEN=-211;STRANDS=+-;STRANDS2=12,8,12,8;RE=20;REF_strand=43,59;Strandbias_pval=0.218543;AF=0.163934	GT:DR:DV	0/0:102:20
chr13	59370827	44883	N	ACAAACTATTCACATCAAGCCCAAAACACTAAACTAAAACAAAATAATAAATAAATAAAT	.	PASS	PRECISE;SVMETHOD=Snifflesv1.0.12;CHR2=chr13;END=59370834;STD_quant_start=2.426703;STD_quant_stop=3.132860;Kurtosis_quant_start=6.186008;Kurtosis_quant_stop=7.021663;SVTYPE=INS;SUPTYPE=AL;SVLEN=55;STRANDS=+-;STRANDS2=26,28,26,28;RE=54;REF_strand=53,57;Strandbias_pval=1;AF=0.329268	GT:DR:DV	0/1:110:54
chr13	59448453	44884	N	CGCGGCGCGCGGGCTGGGGGGCCTCGGAGAGAAGCGCGGGGTCTGGGGCGGGCTGCGGGGGGCCTCGGGGAGTAAGCCAGGTGGGTCGTGGGGGTGGCTCGGGGAAGAAGGGGGAT	.	FAIL_NOTPRECISE	IMPRECISE;SVMETHOD=Snifflesv1.0.12;CHR2=chr13;END=59448459;STD_quant_start=14.592616;STD_quant_stop=10.747093;Kurtosis_quant_start=-1.071788;Kurtosis_quant_stop=-1.162049;SVTYPE=INS;SUPTYPE=AL,SR;SVLEN=108;STRANDS=+-;STRANDS2=23,14,23,14;RE=37;REF_strand=65,40;Strandbias_pval=1;AF=0.260563	GT:DR:DV	0/0:105:37
chr13	59461785	44885	N	ACGAAAAGAAATCGAAAAGATGAAAAGAGAAAGAAGAAGAAGAAAATAGAACAAACGAAAGAGACCGAAGAAAGAAG	.	FAIL_NOTPRECISE	IMPRECISE;SVMETHOD=Snifflesv1.0.12;CHR2=chr13;END=59461796;STD_quant_start=15.706686;STD_quant_stop=40.261644;Kurtosis_quant_start=2.444255;Kurtosis_quant_stop=0.075839;SVTYPE=INS;SUPTYPE=AL;SVLEN=68;STRANDS=+-;STRANDS2=0,11,0,11;RE=11;REF_strand=37,52;Strandbias_pval=0.00622433;AF=0.11	GT:DR:DV	0/0:89:11
chr13	59468752	44886	TTTGTTTCAGCTCAAGGCATGACCTCAGAGTCAAGAGATCAAGTCTCACAATGAGAGATTAAGCCCCAGGTAGGGCTTCATGCTCACAGGGGAGTCTGCTTGAGATTTTTTCTCTCCTTTTCCCTCTGCTCCTTCCCCGGCTCATGCATTCCTGTTCTCTCTCTCTCTCTCTCTCTCTCTCTCTCTTTCTCTCTCCCTTTCTCTCTTTCATGAATAAGTCTTTAAAAGGGGCACCTGGGTGGCTTAGTCATAAGTGTCCAACTCTCAATTTCAGCTCAGGTCATAATCTCTGGGTTGTGAGATGGAGCCAACCTCAGGCTCCTCACTCATCATGGAGTCTGCTTGTCCCTCTCCTTCCCCCTCTGTTCCTCCCCACCTCCACCCTCTCTCTCTCTAAAATAGATAGATGATAGATGATAGACAGATAGATAGATAAAATCTTTAAAAATAATATTATGTTTAAAAATGTAATAGATGAGTGACTACATCTATCATGGTGAACACTGAGTAATGTATAGAATTGCTGAATCACTATGTTATATACCCGAAATTAATATAACATTGTATGTCAACTATACTTCAATTTTTAAAAAGTCTCCAGTACAAAACTCATCAATTTACATATGCCAATAAACTGCCTCAAACTATAGTGGCTTGAAACAAACATAAAAAATTATCATCTACAAGAGTAACATAAAGACACTGAATGACTGGGAGGCGACAGGGCGATGGAAAAAGCATACCATGCAAAAAAACATCCAAAAGGAAGGTGACATACCTATACCAATAGCAAAAGAAATAGATTTAAAGATGAGAAGTATTATTAGAGATAAGAAGACAAATTTTCCAAAAGACTCCACTCCAAAATTGCTAGAATTCATATAGCAATTTAGCAATGTGGCAGGATACAAAATCAATGCACAGAAATCAGTTGAACTTCTATACACTAACAATGAGACTGAAGAAAGAGAAATTTAAAAATCAATCTCATTTACAATTGCATCAAAAGCTTAAGATACCTAGGATAAACCTAACCAAAGAGGTAAAGGATCCGTACTCTGAAAACTACAGAACACTTCTGAAATAAATTGAGGAAGACACAAAGAGAGGGAAAAACATCCCATGCTCATGCTTCGGAAGAATAAATATTGTGAAAATGTCTATACTACCCAGAACAATCTACACATTCAATGCAATCCCTACCATGGACATTTTTCACGGAGTTGAAACAAAAAACCCTAAGATTTGTATGGAACCAAAAAAAGACCCCAAATAGCCACAGGAATGTTGAAAAAGAAAATCAAAGCTTGGGAGCATCACAATGCCTGACTTCAAACTTCATTACAAAGCTGTGATCATCAAAACAGTGTGATACTGCCACAAAAACAGGCACATAGATCAATGGAACAGAATAGAGAACCCAGAAATGAACCCCCAACTCTATGGTCAACTCATCTTTGACAAAGTAGGAAAGAATGAATATCCAACGGAAATGGTATTGGGAAAATTGGACAGCCATGTGCCCAAGAATGAAACTAGATCATTCTATTACACCACACACAAAGATAAACCCAAAATGGATGAAAGACCTAAATGTGAGAGAGGAATCCATCAAAATCACAGAGCAGAACACAGGCAGCAACTTTTTTGACCTCAGCCACAGCAACTTCTTACAAGACACGTCTCTAAAAACAAGGGAAACAAAAGCAAAAGTGAACTACTGGGACGTCATCCAAATAAAAAGTCCCACTCTTGATTTCAGCTCGGGTCATGATCTCAGGGTTATGGGATAAAGCCCTGCCTGGAGCCCCTCCTGGGGCTCAGCCTGGGGTTCTGATCAGGGCTTCCCACTCAGGAAGGGGGAGTCTGCTGGAGATTCTCTCTCTGCCCCTCCCCACTGCTCCCCCCATGCATGCACGTATGTGGTCTCTAATAAATAGATGATAGATAGATGATAGATAGATAGATAGATGATAGATAGATAGATAGATAGATAGATAGATAGATAGATGATAGATAGATCTTTTTTTTAAATCCTGACAGAGGTATTTAAGAATACCTTCAGTGGAAGATTCATTTCTTGAATTTTCAACTTGTGGTTATATAAACTGAATTATCTGAAAAAAGCTAAGATTAAGCAGCAGTTTCATTGTTCCAAAAAAGAATATCCTGCCCAGGTAAGTATTTATAAGTATATTTGTTAAGGATTTTGACTTTGGAATTCTAACTTTTGCTAATATTCTCAAGTATATCATTCTCTGGTGTAGTATATACGTATACATATATAATAGAATATTATTCAGCCTTTAAAAAGAAGAAAATCCTGCCATTTGCCACAACTGGATGAATCTAGAGGGCATTATACTAAGTGAAATAAGCCAGACAGAAAAAGACAAAGATTTCAAGGTTCACTTATATGTGGAATCTAAAAAGAAAAAAAAAAGTCAAACTCTTGGAAATAGGAGAAAAGTGATTGCCAGGACTGGGGGTTGGAGAAATAGAAGTTGGTAAAAGGAATACAAATTTTCAGTTATAAAATTAGTAAGATCTGAGGATCTAATGTGACTATAGTTGATAACATTGTACTGTATAACTGAAATTTGCTGAGAGTAGAACTTACTTACATGTTCTCACCAAAAATAAAGGAGGAGGTCGAAGAAGAGAAGAAGGAGAATAAATACGGCACGTATTGGTTGTGTTAGTTAACTCAACCGAGGGGAATCCTTTTATATATGTATCAGATCATATACTTTAAATATCTTATAATTTTGTTATCTAAAATACCAGATGTATTTTAAGAAAAAAAAATATCATCAATAGTAAGACTCACCACAATTTCTGGAAATGCATGTCAAGAGGAACATTCATGTTGACTGCCCTGCACATTTACATCCAATTTTGCAATCAATTGACTCTTTTTTGCTAATGTATTTTAATGATCTCTAAATTCAATTATAAATAGAAAAGTATCAAAGACACATATAGATAGATTTTACATTTCTATTATTCTTGTTTGACTTGGGGTTTGTAATGTTTTTAAACTGCCTTTCAAGACAGCATACTAGAAAAATCAATTTTAAGGGGGTGGCCTCATGAATATATAGCTTAGAACCTGTGGACCTCTCTTCCTATGTCACCTTCAACGTTCATACAGATGATAGATACCGTGTTGACCCCAAGATAATCTGTCAGCATGATGGTACTTAAATTTTGCCTTCCCAGAACATAGGTGCCATGTACTTTTGATATATTGCTTAAAACTTCAATCAAATTAAGAACAAAATCTCTTTCTACAAATTCAGATACTGATGGACAACAATTGGCTTTTGGGAATCACTTGACAAAAAAACATATCAAGAAAAGATATACATTATACAACTCTTTTTCCCTTCAGATAAACCTAACAGAGGAATTATGGTTTTTTTAATTGTTAAAAAATAATTGTATTATGTTATTTTTTTACAATAGTCCAGTCACATTGACACTATCCAGGTCATGAATCTACACAAATATATTTGTTTTTACTAATTTTAACAAACATATCAAAGGTTTACCCAAGTATGTCTCTCCAAATTAGTCACCACTGGAGGCCACAAAGATTTTCCAAATATGTTCTTATTTTCAATAAGTATTTGAACAACTATCTGGAAATTTTACTTTTCATGAAGCAAAAGTCTCATCATTTTGTTATAAAGTATCAGAAACATAACAATATTGGCGTGTGTATATATGCTGTTTCCTTTCCCCAAAATGTCAAGCACATATTTAAAAGGCTGTAGTGTTATTTATCATATAACAAAATGTGCATCAGAATCCTTTCTAAATTCTGACTTGAAATCAAGAAAAATGATGTTGATCGATTTGACTAATCATAGATAATCACTGGATGTCTTTCAGGGGCAATATTTAAAAGTTAAAAAATTATCATTCATCTCCAGACTTGTAGTCTCTTATTGCATGTTTCAGGGTAAGTCCCCCCAGTCCTAAATACTCTTGTACACTTCTTATTAATTATAACTTCAAACAAATTTTTTATACTAATAATGTTATCTTTCTTTACATAACAATAATTAAAGAGAAATAAAAACAGAAAAAGAAGGGTCATTCATTTAAGAAACACTTAATGTTAATTGCAACTTTTGAAAAATGCTTCTTGGTTTTTGCTTTGTTTTAAGATTTTATTTATTTATTCATGAGAGACACAGAAAGAGAGAGAGGCAGAGACATAGGCAGAGGAAGAAGCAGGTTCCATTGCAGGGAGCCTGATGTGGGACTCGATCCCATGACTCCACGATCATGCCCTGAGCCGAAGGCAGACAATTAACCACTAAGCCATCCGGGTGTCCCGAAAAATGCTTTTTTGAAAAGTATTTCATTAGGCTCTATAGAGGATCCAAAAAAACATAATTCAAAATAGCACTGATAGACTCCATAGCCAAAAACATCAGTAGAATAATATGAACCTCAGAGAAACAATAGTTACCCTAGTGTATATTGATGTTCAAGTCAGGTTTAGGGGCAGCAGAGAGAAAGGACTCAGAGTATCTTTCATTTCTTTTTTTTTTTTAAGATTTTATTTATTTTTTTTATTCATGAGAGACAGAGAGAGAGAGACACAGAGAGAGAGAGAGAGAGAGAGGCAGAGACACAGGCAGAGGGAGAAGCAGGCTCCATGCAGGGAGCCCAACGTAGGACTCAATCCCAGAACTCCAGGTTCCACCCTGAGCCAAAGGCAGACGCTTAACTGCTGAGCCCAGTCCCTCTTTCATTTCTTAATAACTGACAATCCACCATGTGCTGAGCCTAGTGCTAAGTGACACCAAGAATACAAATACTGAATTCAAAATCACAATCTTCATAGTACTTAACTGAGAGAAACTATTTGGGAGTCCATCTACGTTACACAATGAACAAATATACGTGAAGTTTCTTGAAATAACACAAATAGAGGAGAGGCAAAAAAAAAAAGAATATCTGGCTTTGGGGTCACTGATCTATTACTAAAATATTTAGACTAACCATTTCAATACACTGTATCCAAAACAAGAGGATAATGCTAAAAACATTTTAGGATATAACCTGTACTTAGGGACTGAAATTACATAGGCATCAGAGGAGAAAATGAAAAACAAATACCACACAAAAAGGACTGCTACAACTAAAACATCTTAATGGAGAGAATTTTGGATTTTCCATCTTCTCTCAGGAACTTGAACAAAAACAGGTTGCCTGAAGGCATATTTAATGATCTGACCTAGAAACTGGTTTTGACATTGTGATTCTTCAGATTGGAGAAGAAACTATTTTTAAGAGTCTAAGTGTCAAACACTAGCTTTGACTAATTAACCCTTGAACAAGTATTAAAAAACATCAACATTGGAAAAGAAGAAATTGTATGACTAAACAATTGTTTAGCATTCTTAGTTATTTTAGAATTATTTCCTTAACTAGTTACTTTAAACCAATGTATTCACTCACCCATTACATATTTAACTCCTTCTACATATCCAGAACAATGTTACTTGCTGGTACTTTAACAAATCAGTCAAAATCTCTGCTAATCCTTGTGGAACTCATACTCCATTTAATCATTCTTAATGATTTAGACTATCAGATGATGAAACTGCAGGAAAAAAGTACAATTACATTTGACTATGGACAGGCTTTATAATATCAAAAGCTACCACATGGGGAGTACTTATCTATGCCAGTAGTATGTTATAGAAGTGTATTATTTAATCTCCCCAGCCATCCACTGTAACCGTTATTATTAGCCTTTTTTAACAAATAAGGAAATAGAAACTCAAAATAGCCATGTTTCACTATGTTTCCAATAAGCCTTTCTTTTTAAAGGTGATTAGTCCCAGATGTAGACCAGTAAGAAGACATACTCATCATTTTTCTAAGGTTTTAAAATTCACCGTTCACCACCTCTAGCCAGTGGAGAAGTGAAACTAGTGGGTTATAAGCTTGTAATGAGGAAAAGATAGAAATGATTGACAGAAGTCAGCAATCTACTGTAAAATGTGCCATTTTTCACATGATTTCTCCCCTCTTCTGCTTAGTGAAGGTCATTGTGAGCTTGGTCTCCATGCTCCTGTACCATCTGGGTTTTTCCCAACCTAGGCATTAGCTGCTCAGCTTCCTCTTGTTGATCTTCAAGTTTCTGTCCTCAGTCATTTCTTCTTCTCTCATTACTTTCTCATCTTATTGATGAGACCCAATGGTACTTTCCAAATCTGTATTCCATATTCTCCAGCTTGGAGATCTCAATCTGCATTTACAAAGTGCCATTGCTTTTCACTCTCAAAATGATTAAAAACTAACTCCATTTTTTCTTGGTACCTTTATCTTCATTAATGACAGTGCCTATGACTTAAGATCTTAGAGTTCTGAGTCCACATCTATTCATTCAAAAACATTTACCAAGATCCAGAAAGAACCAGAAACTGGAGGTAGAAATATGAACACTATAGGGACATTGTTTTTTGTTTTGGGTTTGTTTTTTTTTTTTTGAGAGTAGGGTGCTACACAAGTACAATACTACATAATATTGTAGATGATTATGGATTATTATGATAAAAGTGCTAAACAAACCAAAAAGAGGAAGAATACCTAACCGACCTCCCACTCTCCCCTCCAAAGTTGCCAGAGACAGAGAGCTGAGGAAGAAAGATACTTATCTCTTCCTTCAACAACAATAAAAAAGCCCATAATTTTAAAAAGCAGAAAAATACCAAAAT	N	.	PASS	PRECISE;SVMETHOD=Snifflesv1.0.12;CHR2=chr13;END=59475511;STD_quant_start=0.727607;STD_quant_stop=0.641689;Kurtosis_quant_start=0.808203;Kurtosis_quant_stop=2.645726;SVTYPE=DEL;SUPTYPE=AL,SR;SVLEN=-6759;STRANDS=+-;STRANDS2=17,17,17,17;RE=34;REF_strand=47,47;Strandbias_pval=1;AF=0.265625	GT:DR:DV	0/0:94:34
chr13	59498604	44887	N	ATGCTTCTCATTCGTTTTTTTTTTTTAAAGACTTTATTTTAGTTATTATTCATGGGAGGAGAGAGAGAGAGAGTGTGTGAAGAGAGAGAGAGGGCAAAGAGACAAAACAAGAGGCCAGGGGAGAAGCGGCTCCGATGCAGGAAGCCGGAGGCGGGACTCCGATCACCCACGGACTCCGTAGGGATCAGGCCTCTGAGCCAATGGGCGGTGCGAAACCACACTGAAGCCAACCCAGGGATATCCC	.	PASS	PRECISE;SVMETHOD=Snifflesv1.0.12;CHR2=chr13;END=59498620;STD_quant_start=3.128213;STD_quant_stop=5.358571;Kurtosis_quant_start=1.806169;Kurtosis_quant_stop=6.037146;SVTYPE=INS;SUPTYPE=AL;SVLEN=220;STRANDS=+-;STRANDS2=15,13,15,13;RE=28;REF_strand=36,37;Strandbias_pval=0.824707;AF=0.277228	GT:DR:DV	0/0:73:28
chr13	59501437	44888	N	TTACTAGATTTTGAATCCTGAATTTTAAAATGAGGGTTAATTGTAGTACGGACAAATTGCTTTTTTGTTTTTTTTTTTTTTCGCTGTAAAAAAGTTACCAATTTTACACCAGAAATTTTAGCAAATGTCATAAAAAAGCA	.	FAIL_NOTPRECISE	IMPRECISE;SVMETHOD=Snifflesv1.0.12;CHR2=chr13;END=59501447;STD_quant_start=13.920102;STD_quant_stop=12.746040;Kurtosis_quant_start=2.590452;Kurtosis_quant_stop=1.894956;SVTYPE=INS;SUPTYPE=AL;SVLEN=131;STRANDS=+-;STRANDS2=13,14,13,14;RE=27;REF_strand=47,37;Strandbias_pval=0.512167;AF=0.243243	GT:DR:DV	0/0:84:27
chr13	59501511	44889	N	CCGGTAAAAAAATTTTTACATTTTACCAGAAATTTTACAATGCATAAAAAAAGCTTACTCAAGATTTTTTGAATCCAGAAATTTTTTAAATGAGGGGTTACTTTATACGAAATGCTTCCTTTGTTTTTTTTTTGCTCTCCTC	.	FAIL_NOTPRECISE	IMPRECISE;SVMETHOD=Snifflesv1.0.12;CHR2=chr13;END=59501516;STD_quant_start=41.606490;STD_quant_stop=28.511401;Kurtosis_quant_start=-0.146040;Kurtosis_quant_stop=-0.161780;SVTYPE=INS;SUPTYPE=AL;SVLEN=131;STRANDS=+-;STRANDS2=10,5,10,5;RE=15;REF_strand=47,37;Strandbias_pval=0.573819;AF=0.151515	GT:DR:DV	0/0:84:15
chr13	59506722	44890	N	CATTTGAAACCACTTGAGCCCATCACCTCACTGTGGTCTCCTCCTCTCACCTACAACCATCAATAGTACTTCTGATCTTCCCAGCACCTCAACAAGTGCCACTAACACGCTCCTCCTCCAGCTCACACTGCAGCCAAACCATCACAACCTGCCTCGACACCCTCCCGACAGCCACCTCCACGTTGACTACACTGAGCCGTCACCGTCCACAGGGGTTCTCCTCCCCACATACTACCATCATAGTGCTTCTGCTCTTCCCAGCACCTCACGAGGACCACTAACACAGCTCCTTCCTACCAGTCAACACTGCAGCCACCATCCACACCCTGCCTCTACCCCCTCCCGACGCCCAACTCC	.	FAIL_NOTPRECISE	IMPRECISE;SVMETHOD=Snifflesv1.0.12;CHR2=chr13;END=59506721;STD_quant_start=14.700178;STD_quant_stop=17.364441;Kurtosis_quant_start=-0.469861;Kurtosis_quant_stop=1.075907;SVTYPE=INS;SUPTYPE=AL;SVLEN=362;STRANDS=+-;STRANDS2=20,22,20,22;RE=42;REF_strand=54,48;Strandbias_pval=0.586708;AF=0.291667	GT:DR:DV	0/0:102:42
chr13	59510337	44891	TTTTTTTTTTTTTTATTGGTGTTCAATTTACTAACATACAGAATAACACCCAGTGCCAGTCACCCATTCACTCCCACCCCCCGCCCTCCTCCCCTTCTACCACCCCTAGTTCGTTTCCCAGAGTTAGCAGTCTTTACGTTCTGTCTCCCTTTCTGATATTTCCCACCCATTTCTTCTCCCTTCCCTTATTTTCCCTTTCACTATTATTTATATTCCCCAAATGAATGAGAACATATAATGTTTGTCCTTCTCCGACTGACTTACTTCACTCAGCATAATACCCTTTTTTTAATTTTTTTTTTAATTTTTATTTATTTATGATAGTCACAGAGAGAGAGAGAGAGGCAGAGACACAGGCAGAGGGAGAAGCAGGCTCCATGCACCGGGAGCCCGACGTGGGATTCGATCCCGGGTCTCCAGGATCGTGCCCCGGGCCAAAGGCAGGCGCCAAACCGCTGCGCCACCCAGGGATCCC	N	.	PASS	PRECISE;SVMETHOD=Snifflesv1.0.12;CHR2=chr13;END=59510812;STD_quant_start=1.154701;STD_quant_stop=0.258199;Kurtosis_quant_start=4.459071;Kurtosis_quant_stop=3.608837;SVTYPE=DEL;SUPTYPE=AL;SVLEN=-475;STRANDS=+-;STRANDS2=12,19,12,19;RE=31;REF_strand=51,52;Strandbias_pval=0.312518;AF=0.231343	GT:DR:DV	0/0:103:31
chr13	59513682	44892	N	AATGAATGAATGAAAAAAAAAACAATGAAAGGAAAGA	.	PASS	PRECISE;SVMETHOD=Snifflesv1.0.12;CHR2=chr13;END=59513692;STD_quant_start=2.607681;STD_quant_stop=7.224957;Kurtosis_quant_start=2.972357;Kurtosis_quant_stop=3.574862;SVTYPE=INS;SUPTYPE=AL;SVLEN=32;STRANDS=+-;STRANDS2=7,8,7,8;RE=15;REF_strand=52,57;Strandbias_pval=1;AF=0.120968	GT:DR:DV	0/0:109:15
chr13	59514547	44893	N	AGGTAATCCATGGGTGGGCAGCGGTGTAGCGGCCTGCCTTTGGCCCAGGGCGCGATCCTGGAGAACCGGGATCAAATCCAACGTCGGGCTCCAGGTGGCATGGCGCCTGCTTCTCCTCTGCCTGTGTCTCGGCTCTCAGGGTGTGTGTGTAGTGTGGTGACTATCATAAAGAAATAAGAAAGTAAAAAAATAAATCTTTAAAAAAAAAAAATAAGCAAGTACA	.	PASS	PRECISE;SVMETHOD=Snifflesv1.0.12;CHR2=chr13;END=59514559;STD_quant_start=2.988072;STD_quant_stop=5.602933;Kurtosis_quant_start=8.698687;Kurtosis_quant_stop=7.246736;SVTYPE=INS;SUPTYPE=AL;SVLEN=225;STRANDS=+-;STRANDS2=29,27,29,27;RE=56;REF_strand=54,64;Strandbias_pval=0.51697;AF=0.321839	GT:DR:DV	0/1:118:56
chr13	59523715	44894	AAGAAGGACATATTTTTTTTTTAATTTTTTATTGGTGTTCAATTTACTAACATACAGAATAACCCCCAGTGCCCGTCACCCATTCACTCCCACCCCCCGCCCTCCTCCCCTTCTACCACCCCTAGTTCGTTTCCCAGAGTTAGCAGTCTTTACGTTCTGTCTCCCTTTCTGATATTTCCCACACATTTCTTCTCCCTTCCCTTCTATTCCCTTTCACTATTATTTATATTCCCCAAATGAATGAGAACATATAATGTTTGTCCTTCTCCGACTGACTTACTTCACTCAGCATAATACCCTCCAGTTCCATCCACGTTGAAGCAAATGGTGGGTATTTGTCATTTCTAATAGCTGAGTAATATTCCATTGTATACATAAACCACATCTTCTTTATCCACTCATCTTTCGAAGGACACCGAGGCTCCTTCCACAGTTTGGCTATCGTGGCCATTGCTGCTATAAACATCGGGGTGCAGGTGTCCCGGCGTTTCACTGCATCTGTATCTTTGGGGTAAATCCCCAATAGTGCAATTGCTGGGTCGTAGGGCAGGTCTATTTTTAACTCTTTGAGGAACCTCCACACAGTTTTCCAGAGTGGCTGCACCAGTTCACATT	N	.	PASS	PRECISE;SVMETHOD=Snifflesv1.0.12;CHR2=chr13;END=59524332;STD_quant_start=3.289913;STD_quant_stop=1.514634;Kurtosis_quant_start=5.428159;Kurtosis_quant_stop=9.438843;SVTYPE=DEL;SUPTYPE=AL,SR;SVLEN=-617;STRANDS=+-;STRANDS2=21,14,21,14;RE=35;REF_strand=51,41;Strandbias_pval=0.69213;AF=0.275591	GT:DR:DV	0/0:92:35
chr13	59525962	44895	N	ATCTACGTCCTCAAACACCTAAATAAATAATCATAAAATAAGTAAATC	.	PASS	PRECISE;SVMETHOD=Snifflesv1.0.12;CHR2=chr13;END=59525967;STD_quant_start=2.019139;STD_quant_stop=2.019139;Kurtosis_quant_start=17.435971;Kurtosis_quant_stop=12.419312;SVTYPE=INS;SUPTYPE=AL;SVLEN=40;STRANDS=+-;STRANDS2=26,27,26,27;RE=53;REF_strand=49,46;Strandbias_pval=0.864119;AF=0.358108	GT:DR:DV	0/1:95:53
chr13	59527698	44896	GCAACATGAGAATGGACTTAGGGAACTCAGTGACAACATC	N	.	PASS	PRECISE;SVMETHOD=Snifflesv1.0.12;CHR2=chr13;END=59527734;STD_quant_start=1.843909;STD_quant_stop=1.816590;Kurtosis_quant_start=-1.915504;Kurtosis_quant_stop=-1.876286;SVTYPE=DEL;SUPTYPE=AL;SVLEN=-36;STRANDS=+-;STRANDS2=12,8,12,8;RE=20;REF_strand=39,46;Strandbias_pval=0.322683;AF=0.190476	GT:DR:DV	0/0:85:20
chr13	59528328	44897	N	<DEL>	.	PASS	PRECISE;SVMETHOD=Snifflesv1.0.12;CHR2=chr13;END=59535712;STD_quant_start=7.422937;STD_quant_stop=2.509980;Kurtosis_quant_start=0.232758;Kurtosis_quant_stop=-0.058463;SVTYPE=DEL;SUPTYPE=SR;SVLEN=-7384;STRANDS=+-;STRANDS2=8,3,8,3;RE=11;REF_strand=35,41;Strandbias_pval=0.117785;AF=0.126437	GT:DR:DV	0/0:76:11
chr13	59532049	44898	TCACTATTTGCAGATGACATGATACTCTATATAGAACACCTGAAAGACTCCACAAAAAAACGGCTACTAACTGACATACAAATTCAGTAAAGTCTCAAGATATAATGTACAGAAATATGATACAATTCTATGTACCAATAATGAAGCAGCAGAAAGAGAAATCAAGATATTAATCCCTTTTAAAACTGCACCAAAAACCTTAAGATATTTAGGAATAAACCTAAGCAAAGAGATAAAAAGATCTGTACTCTGGAAACTATAAAATGCTTATGAAAAAATTCAAGAGGACACAAAGAAATAGACATTCCATGATGATGGATTGGAAGAACAAATATTGTTAAAATATCTATGCTACTCAGAGCAATCTACACATTTAATGCAATCTTTATCAAAATAACCACCAGCATTTTTTCATAGAGCTGGAACAATTAATCCTAAAATTTGTATAGAAACACAAAAGACCCCTAATAGTCAAAGCAATCTTGAAAAAGAAAAGCAAAGCCGGAGACATCACAATTCCGGCCTGTAAGTTATATTACAAAGCTGTAGTGATCAAAAAAATATAGTACTAGCACAAAAACAAGACACATAGATCAAGGGAACAGAACAGAAAACCCAGAAATGGACTCACAACTGTATGGTCAACTAATCTTCAACAAAGCAGGAAAGAATATCCATCCAGTGGGATAAAAGCCTCTTCATCACATGGTGTCAGGAAAACTGGCCAGCAACATGCAAAAAAAAAAAAAAAAAAAAAAAAAAAAAAAAATGAAACTGGACCACTTTCTTATCCCATACTCAAAAATAATTTCAAAATAGATGAAAGACCTAAATGTGAGACCTGAAAACATAAAAATCTTAGAAGAGAACATAGGCAGTAACTTCTCTGACATAGGCCATGGAACTTTCTTCTAGAGACATCTCCTGAGGTAGGGGAAACAAAAGCAAAAAATAAAAAAAAAAAAAAAAAAAAACCTGTAGGGATTCCAGATAATAAACTTCTGCACAGCAAAGGAAAGAATCAACAAAATGAAAAGGCAACCTCCAGAAAGGGACAAGATATTTGCAAATGACCTATCTGATAAAAGGTTAATATCCAAAATATATAAAGAATTTATAAAGAATATCCACAAAACAAATAATCCAGTTAAAAATTGGGCAGAAGATATGAAAAGACATTTTTCCAAAGAAGACATAGATGGCTAACAGACACATGAAAAGATGCTCAGCATCACTCAGCATCATAGAAATGCAAATCAAAACCACAATGAGATATCACCTCACACCTTTCAGAATGGCTAAAATCAACAACACATGTAACAAGTGTTGACAAGGCTATGGGGAACCCTCTTGCACTGGAGGTGATAGGAATTAAAGAGTATACTTATTATGATGAGCACTGGGTGTTGTATGGAACTGTTGAATCACTGTATTTCATACCCAAAACTAATACTGTATGTTCACTAACTGAAATTTAAATAAAACCTTAATAAATAAATAAATAAGCTCCAAGTTGACACAAATACTATGCTTAGGGATTGTAAGACTTAAACGTAGTTAAGATTCAATTCTCTCCAAACTGGTCTACAGACCAAACGCAATGCTAATCAAAATCTCAATATATTTTTTTGTAGAAACTAACAAACTGATTCTAAAATTACTGTGGAAAAGTCAAGGAATTAGAATAGTCAAAACAATTCTGTAAAGGAAGAAAAACTAGGAGTTCTTATACTTCCTAATGTAAGACAATATAAAGCTAAAGTAATCAACATGATGTGATATTGCTATAAAGACAGACATAAAGTTCAATGGAACAGAAGAGGCAATCCAGCAAGAATCCACACATAACAGTCAACTCATCTTTTGTAAAGGTACTTATCCTTGAAACTCCTAACTCCTAAATCTAGCCCTTTAGGCTGGATACCAGTTAAGATGCAGTGCTCTGCTGCTGCCCTTCCTGTTGGCCTCCATTGCCAAATGTTATATCTATTCCTTTCTAGATCCTATATTGCTGTCTCAAAACTGTCTGTCAGGAGACTCCCTCTGGACTGTAATCCTTGGTGCAAACTGCTTACTTTACATTTATTGTCTATGACCTTAAATGGCATTTTCTACCTGCTACACCAAACTACTTCCAAGAAACTGCAGCTGGCTCCATCCCCAAAAGGCCCTTATCAGTAAATGTATCAGATCCAAATTCCTGCTCCACATGACCACCACACCATTAAGCCATCTAAGTGAACCATGCCTAGAAATGCTCAGAGATATAGTGGGACATATGAAATCTTTCAATCATGTTCTCTGAAACTGGGCTCACTATACTGGTAAAGTCCATGAAAGATATTTAAGTTGCTATCATTTAGAAAGTTCTGCCTTTAAAACACTGGGCTAGTTATATTCTCCAATGACACAAGCCCTTGTACATAATTCTCCTATCCTAACACCCTGATATTATGTAGCCTGTCATGTTTTACATCTAACAAGCACAAAGATTTCTTTGTAACCTCATTGTCTCAAGGCAATCCAGGGTGAGATGTGGCTTTTCTTCAGTTTCTACTTGTACAGTGGTTCAAAATTCACTTTATCGGGTATAAATGAAATGGGTTAGTTTCTTTGGCAAAGCTCTATAAAATATCTGTGATTTTACTTTATTCAACCTGAAAACAGCTTTTGTTTGTTTTGTAGAGATTTTTGGTGCTGTGGTTCTGCATATGAATCCCTACTTTGAGCTTTGTGCCAAGGTCTCTGCCAACTGCAAGTATTTCCTTTATACCTGTGACAATGTTGTGAGTCAATTTCACAAGTTTAAGTGGGAAGAGATATAATGGGTTCCAAACTGAATATAAATTTCCCCACTGCGCAGAAACAAGGATGTCATGAAATACTCTACCTGTATAACACTGTAAATCTGTTTCTTTGGTGCAACAATTCTGGAATGCTAGCATCTAACAGTTTCATAGTAAATAACAGTTAACATTTATTGGGCGTTTCTTGTGAGTCAAATACTACTAAGCATGTAACATGCATCATCCCATTCAATATTCACAAAAACCCCAGAGGTAAATCGCATAATCACATACATACATTACTAACGAAGAAACTAAATCTCAGAAGAGCTGAATAATAAATAAATAAATAAATAAATAAATAAATAAATAAATAAATAAATCTATCTCAGACTGTGCTGAACACAGTCATGCAGCTAGGAAGTCAGCCGGCAGAGCCCAGACAATTGAATAAATAGCCCAATAGTACATCACTCTGCAGAAAAATACCAATCTTTTCCAGAAAATATTCCTGGGTTTTTTTTTTTTTTCCTTCAAAGGACTTTTGAAACTAGGCAAACCCAAACATTACATGGTGAAATAAATTTTCTTTTAAAAGTTCCACTAGTTAAAGCAGAGATAAGCAAACTCTTTCTGTAAAGAGCCAGATACCAAATGTTTTAGGTTTTCTAAGTATTTTCTGCTGTTTGTTTGTTTTTTCAATCCTTTTAAATATATAAAAACCTGTCTTCATTTGCTGGCACAAAACCAGGACACAGGCCACATAAGACTTAAATGCTACGGTTACTAAATCCTGCTTTAGTAGTAAATTGGTTACTATTTTCACTAAGCCTAAATTATAATATACATTTCATTCTA	N	.	PASS	PRECISE;SVMETHOD=Snifflesv1.0.12;CHR2=chr13;END=59535709;STD_quant_start=3.361547;STD_quant_stop=2.529822;Kurtosis_quant_start=-0.039473;Kurtosis_quant_stop=-0.583151;SVTYPE=DEL;SUPTYPE=AL,SR;SVLEN=-3660;STRANDS=+-;STRANDS2=5,8,5,8;RE=13;REF_strand=29,32;Strandbias_pval=0.760418;AF=0.175676	GT:DR:DV	0/0:61:13
chr13	59542955	44899	N	GTGGGGTAAGGGATCCATGGGTGGCGCAGCGATTTGGCGCCTGCCTTTGGCCCGGGCGCGATCCTGGAGACCCGGATCGAATCCCCACGTCGTGCGCTCCCGTGCATGGAGCCTGCTTCTCTCCTCTGCCTGTGTCCTCTGCCTCTCTCTCTCCTCCGGGTCTCTCTCTCTGTGACTATCATGAATAAATAAAATCTGAAAAAAAAGAAAATG	.	FAIL_NOTPRECISE	IMPRECISE;SVMETHOD=Snifflesv1.0.12;CHR2=chr13;END=59542956;STD_quant_start=24.845523;STD_quant_stop=28.670542;Kurtosis_quant_start=3.193271;Kurtosis_quant_stop=5.826293;SVTYPE=INS;SUPTYPE=AL;SVLEN=206;STRANDS=+-;STRANDS2=8,6,8,6;RE=14;REF_strand=47,52;Strandbias_pval=0.574883;AF=0.123894	GT:DR:DV	0/0:99:14
chr13	59572424	44900	N	TCACACTAGCCTGCACTCGCGCAGCCGGCCCGCTGTCCGTGTCCCTCACCGCCGCTCGGCGTCCGCGTCCGCGACCAACCGCCTCCGCCAATGCCGATCCGCCCATCGAAAGGAGATCGCACGGGCTCGTCATCGACATGCTCCGGCATGTGCAAGGCGGGCTTCGCCGGGGATGACCCCCGCGAGCCGTGGTCCCGTCCATCGTCGGGCCGAACCCCGGCACAAGGGCGTGTGGTGGCATGGGCCTAGAAGACCCTACGTGGGCGCGAGCACAGAGAAGCGGGGCATACTGACCCTCAAGTACCCCATCGAGCCACGGCATCGTCACCAACTGGGACGACATGGAGAAGAGATCGGGGCACCCACACCTTCTACACGAGCTGCGCGTGGCCCCCGAGGAGGCATCCCCGTTCATGCTGACCGGGACGCCACTTAACCCCAAATCCAACCGGGAGAAGATGACTCAGATTCATGTTCGAGACGTTCAACACCCACCATGTATGTGGGCCAGCCAGGCTGTTGCTGTCCCTGTAAGCCTATGGCCGCACCCACTGGTATTGTCATGGGAATCTGGGGAATGGCGTCCAACCACACTGTGCCAATCTACGAGGGGTAAAGCCTTGCCCCACGCCATCCTGCGATCTGGACTTGCTCACGGGGACTGACTGACGACACTAATGAACGAGTACTCACGTAGCGTGGCTACAGCTTCACACCACGTTCTGAGCGGGAGATCGTGCTGACAGCAAGGAGGAGGCCTCTGCACGTCCGACCTTGAATTCGAGCAGGAGAATGGCCAGCGTCCGGCTTCCCATCTGTCCTCCCCCTTTAGGAAGAGCTACGAGCTGCCCGACGTAAGTGAATCACCATTTGTCAACTATCGTTTCCGCTTACATAGGCACTCTTCAGCCTCTCCGGGGTATGGAGTACTGCGGCACTCCACGATACCACTTTCAATCTCCATCATTAGTGTTGACGTGGACGTCCGGAAGGACCGTTACCCAACACGGTGCTGTCATGCGTACCACCATGTACCCCAAGGCAAATCAGCCGAAAGGCTGCAGAGGAAATCCAGCCCTGGCCCAAAAGCAGAATGAAGATCAGATCATTGCTCCTCCGGAACGCAATACGCTTGTGGATCGGAGGCTCACAGCCTGGCCTCGCTGTCCACCATTCCAGAAGATGTGGATCAGCAAAGCAGGAGTACGACGAGTCGGGCCCCTCCATCGTCCACAGCAAATGTTCTAATGGACTGCGATCAATGCCGTAGCATGTGCTGCATGAGTGAATTCCGAAGTATAATTTGCCGCGGGCAATGTAATACAAATCTGCTATCCTGCATGAAAACGAAAGAAAAGGGAGAAAGAAAAGGGGGAAAAAGAGGAGGAGGGGAGAGGGAAAAAGGGGGGAAAAGAAAGGAAAAAGGGGGAAAGGGGGAGGGGGAGGAGAAAGAGAGAGGGAGAGAAAGAAGGGAGAGAGAAGAAGAAGGGGGACGGACCAAATGAGAAGGGGTTTAAGAAATCATAGATATGTACGGGGGATGAAAGTACAAGGGAAACGTTAACTTGAAATTGATAAAAGGCAAGTCAGTCAAACCAGTTTCTACAATCCGAGTGCTGATATCAGATTACAGCTCCGAAGGGAACAAATTTCTATATGTTATAAGCCTTTGAAAAGAATTTGTCCTTTAAGCTTGTAGCTGATATCAGCACTGGATTGTAGAACTTGTTGCTGATATTGACCTTTTATCCAAGTTACTTGTTCCCTTGGTATGTTTAATAACCTGTACATATCTTTTGATGAAACGCCTTAGCACATGCGGCTCGTCACTTCACGGCTGAGGTTGAGAACATGTTTATGGGAAGAGAAGCCACTGATTTGGAGAATCCCAGAACAGCGGTTTCTTGATCTTGTGCAGGGTATGCCATTGTATATCAGCCTATTCAAGATGTCTCTAGAGCTGGCAAGAGATCTGAACCAGTTGTCATTCTGTCTTGCCGGTCTCAACAGGGTTGGAAGTCCGAGCCTTAGGACCCACTTTCTGTCTTACCCAATGGTTTTCCTGCCAGAACCCGGGGTGGTAGTGCCTTGAGTTGGAAAACGGTTTGCTTTACAACTGTAAAGTAATTTCCAGCTTTTAATTTATAATGTAAGGTTTTTTTGTCCACAATTCTCATTCTTGTAAGAGAGGAAAAAAAATTTTGGTTTTCCTACTGTCATGTGAAACATTGGCCCCACAACGCGTCATTGTGTGAGGAAAATAAAGTGCTGCAGTAACGTGAAAAAAAAAAAAAAAAAAAAAAGAAG	.	FAIL_NOTPRECISE	IMPRECISE;SVMETHOD=Snifflesv1.0.12;CHR2=chr13;END=59572423;STD_quant_start=6.131884;STD_quant_stop=108.261720;Kurtosis_quant_start=-0.960210;Kurtosis_quant_stop=4.545881;SVTYPE=INS;SUPTYPE=AL;SVLEN=2101;STRANDS=+-;STRANDS2=7,5,7,5;RE=12;REF_strand=48,57;Strandbias_pval=0.544243;AF=0.102564	GT:DR:DV	0/0:105:12
chr13	59622118	44901	TGTCTCTGCCTCTCTCTGTCTCTCATGAATAAAAAAAAGTAAAATCTTAAAAAAAAAAAAAAAAGATTTCTGAATCACTACTCTAATCCATGTGTGTCTAGAAATAATTGAAGTCACTTTTCAGAAATTTACTTCTCCTTGGGGTAACTGGGTGACAGGCACTGAGGAGAGCACTTGCTGGGATGAGCACTGGGTGTTACACTATATGTTGGCAAATCAAACCTCAATAAAATAAAATAAATAAACATAAATTTTAAAAATAATTTTACTTCTCTTTAACTTAAAATTAAATCTAAATAAGCAATTATGTGAAACACAAGTTTTCGTATATATTATATAACCAGTAATGCTCCGTTCCTTGGGCTTATCAGGGAATGAGCTATCTCATATAAGTGAATTTTCAAATAAACAAAATTTACAGTGGACTCACGTCCTGCTCCACTTCACCTCAACTTATTTAGAAAGGAATTCTGGAAAACAGAGAAGAAAATGGAGAAATGGGGGAGGAGGGGCAAAGTTCTGCATTTCAGATTCAAGGCAGTGTTAGAGAGGCTGAAATTAGAGGTGTTTTCAGCTGGAAATTTTTGTGGCCTTTATTCTATAGTTATTTACTTAAAACTGAAAGATTTTTAAGAATTTGGTCTTAGGTGTCTCTGGGGCAAGTATAGGCCTTTAGCATTTGTCAATAAAGGGACTCAAAACAAAGAAAACAGGGAATTCACTGATATACTTGCTCTAGGTTCCAATTTTAAAGGAAGGGGCTATAGGGACACCTGGGTGGCTCAGTGGTTGAGTGTATGCCTTTGGCTCAGGTCATGATCCGGGGTCCTGGGCTCAAATTCTGCATTGGGCTCCCTCGAGAAAGCCTGCTTCTCCCTC	N	.	PASS	PRECISE;SVMETHOD=Snifflesv1.0.12;CHR2=chr13;END=59622991;STD_quant_start=7.768986;STD_quant_stop=6.436503;Kurtosis_quant_start=3.579988;Kurtosis_quant_stop=0.005687;SVTYPE=DEL;SUPTYPE=AL,SR;SVLEN=-873;STRANDS=+-;STRANDS2=12,16,12,16;RE=28;REF_strand=62,62;Strandbias_pval=0.535611;AF=0.184211	GT:DR:DV	0/0:124:28
chr13	59629800	44902	AGATGGACTGGTGTCCACTGACTGTCCAGATGGACTGGTGTCCACTGACTGT	N	.	PASS	PRECISE;SVMETHOD=Snifflesv1.0.12;CHR2=chr13;END=59629854;STD_quant_start=0.242536;STD_quant_stop=0.000000;Kurtosis_quant_start=0.418231;Kurtosis_quant_stop=7.051710;SVTYPE=DEL;SUPTYPE=AL;SVLEN=-54;STRANDS=+-;STRANDS2=32,37,32,37;RE=69;REF_strand=50,59;Strandbias_pval=1;AF=0.38764	GT:DR:DV	0/1:109:69
chr13	59637927	44903	N	TCGCTCGGGGTCGTATTAGCTTTTTTCTGCTTTGTTTTCTGTGGCACGTATGGT	.	PASS	PRECISE;SVMETHOD=Snifflesv1.0.12;CHR2=chr13;END=59637926;STD_quant_start=7.071068;STD_quant_stop=7.362065;Kurtosis_quant_start=-0.126501;Kurtosis_quant_stop=-0.296956;SVTYPE=INS;SUPTYPE=AL;SVLEN=51;STRANDS=+-;STRANDS2=5,12,5,12;RE=17;REF_strand=44,56;Strandbias_pval=0.299094;AF=0.145299	GT:DR:DV	0/0:100:17
chr13	59645616	44904	N	AAAGAAAAAGAAAAAAAAAAAAAAAAGAAAAAGAAGAGAAAAAAAAAAGTAAACATGTTGTCAC	.	FAIL_NOTPRECISE	IMPRECISE;SVMETHOD=Snifflesv1.0.12;CHR2=chr13;END=59645616;STD_quant_start=8.108637;STD_quant_stop=13.604534;Kurtosis_quant_start=2.909129;Kurtosis_quant_stop=7.202141;SVTYPE=INS;SUPTYPE=AL;SVLEN=51;STRANDS=+-;STRANDS2=5,20,5,20;RE=25;REF_strand=53,52;Strandbias_pval=0.00690048;AF=0.192308	GT:DR:DV	0/0:105:25
chr13	59648858	44905	N	GGAAGAGTCCATCTTGAGGGTAGGAAATGGCTGAGTTGAATAGTCAGTCGGAGAAGGACAAACAGTTATTAATTGTTCTCATTCATTTTGGGGAATATAAATAAGGATGAAAGGAGAAAAAATAAGGGAAGGGAGAAGAAATGTTGTGGGAAATATCAGAAAGGGAGCAGAACTAAAGACTGCTAACTCCGGGAAAACGAACCAGGGGTGGTGAAGGGGAGGAGGGGCCGGGGGTGGGAGTGAATGGGTGACGGCCACTGGGGGGCTTTATTTCGGTAGGTTAGTATAATTGAACAACACCAAATAAAAAAAAAATGTAAAAAAAAAAAAAAAAAAACA	.	PASS	PRECISE;SVMETHOD=Snifflesv1.0.12;CHR2=chr13;END=59648865;STD_quant_start=2.061553;STD_quant_stop=3.716517;Kurtosis_quant_start=7.803667;Kurtosis_quant_stop=0.936108;SVTYPE=INS;SUPTYPE=AL;SVLEN=327;STRANDS=+-;STRANDS2=17,15,17,15;RE=32;REF_strand=61,44;Strandbias_pval=0.685322;AF=0.233577	GT:DR:DV	0/0:105:32
chr13	59666666	44906	N	CCCCTGGGATCCTGGGTGGCGCAAAGCTTTAGCGCCTTGCTTTTTCGGCCCAGGGCGGATCCTGGAGACCCGGCGATCGAGTCCACATCGGGCGGCTACCGGTGCCATGGCAGCCTGCTTCTTCCCTCTGCCTGCTGTCTCTGCTCTCTCTCTTCTCTCTCTCGTGTGACCTATCATAATATAAAAAATAAAACATTTAAAAAAAAAAATAATACATCAAATAACCATAAAA	.	PASS	PRECISE;SVMETHOD=Snifflesv1.0.12;CHR2=chr13;END=59666668;STD_quant_start=2.100420;STD_quant_stop=5.477226;Kurtosis_quant_start=11.689253;Kurtosis_quant_stop=3.711780;SVTYPE=INS;SUPTYPE=AL;SVLEN=234;STRANDS=+-;STRANDS2=20,15,20,15;RE=35;REF_strand=56,47;Strandbias_pval=0.84536;AF=0.253623	GT:DR:DV	0/0:103:35
chr13	59693307	44907	N	CGACCGGACCGCGCCCCCTCCGCGAGCCGCCGCCCCGAGCCCCTCGAGCTGCTCCTGGAACCGCGCAGCCCCCTCCGCACGGAACCTCTGCCTCCTCTGGCCCGAGCCCACCCGAGCTCC	.	PASS	PRECISE;SVMETHOD=Snifflesv1.0.12;CHR2=chr13;END=59693321;STD_quant_start=1.936492;STD_quant_stop=9.695360;Kurtosis_quant_start=1.752481;Kurtosis_quant_stop=11.625744;SVTYPE=INS;SUPTYPE=AL;SVLEN=120;STRANDS=+-;STRANDS2=13,19,13,19;RE=32;REF_strand=42,47;Strandbias_pval=0.542756;AF=0.264463	GT:DR:DV	0/0:89:32
chr13	59708214	44908	N	CCTTGGCTTTTTTTTTTTTTTTTTTTTTTTTTTGCTACCAT	.	PASS	PRECISE;SVMETHOD=Snifflesv1.0.12;CHR2=chr13;END=59708219;STD_quant_start=3.137858;STD_quant_stop=4.233566;Kurtosis_quant_start=0.795625;Kurtosis_quant_stop=0.521561;SVTYPE=INS;SUPTYPE=AL;SVLEN=36;STRANDS=+-;STRANDS2=11,15,11,15;RE=26;REF_strand=40,41;Strandbias_pval=0.652774;AF=0.242991	GT:DR:DV	0/0:81:26
chr13	59713404	44909	GATGGATTTAGGGATCCCTGGGTGGCGCAGCGGTTTGGCGCCTGCCTTTGGCCCAGGGCGCGATCCTGGAGACCCGGGATCGAATCCCACGTCAGGCTCCGTGAGAGCCTGCTTTCCTCTGCCTTTTCTGCCTCTCTCTCTCTCACTCTCTCTGTGACTGTCATAAATAAATAAAAAAATATATATAAAAAAAA	N	.	PASS	PRECISE;SVMETHOD=Snifflesv1.0.12;CHR2=chr13;END=59713603;STD_quant_start=1.591645;STD_quant_stop=1.125463;Kurtosis_quant_start=9.811534;Kurtosis_quant_stop=-1.651086;SVTYPE=DEL;SUPTYPE=AL;SVLEN=-199;STRANDS=+-;STRANDS2=14,17,14,17;RE=31;REF_strand=36,47;Strandbias_pval=1;AF=0.27193	GT:DR:DV	0/0:83:31
chr13	59733565	44910	N	AGGAATTAAATAATGTATCTCTTCTTTAATTTGTGTCACAAAATAAATGTTATTTCTTATCAGGACTCAGAGTGTCATGGTGGTGGGAAACGTTCTAAAAAAAATCAATACAACAGCAACACCCGTTTTTGTCAGCATGTTACTTTAGGGTAATGAAATAAAACCTATTAACCTTAAGGCTAAGAAAATACCCCAAATTGTGATTTACTCACCACTAACCAGCTGACTAGCTTGCGTAGTAGTTTCTCTAAGCCCACCGTTTCTTACCTATATTTTTATGAAGG	.	FAIL_NOTPRECISE	IMPRECISE;SVMETHOD=Snifflesv1.0.12;CHR2=chr13;END=59733574;STD_quant_start=50.675438;STD_quant_stop=58.113395;Kurtosis_quant_start=0.533238;Kurtosis_quant_stop=-0.828450;SVTYPE=INS;SUPTYPE=AL;SVLEN=280;STRANDS=+-;STRANDS2=14,23,14,23;RE=37;REF_strand=39,43;Strandbias_pval=0.425759;AF=0.310924	GT:DR:DV	0/1:82:37
chr13	59737299	44911	CCATTGTAGGGATCCCTGGGTGGCGCAGCGGTTTAGCGCCTGCCTTTGGCCCAGGGCGTGATCCTGGAGACCCGGGATCGAATCCCATATCAGGCTCCCGGTGCATGGAGCCTGCTTCTCCCTCTGCCTGTGTCTCTGCCTCTCTCTCTCTCTCTCTCTGTGACTATCATACATAAATAAATAAATATTAAAAAAAATTAAAAAAAAATTCATTATTAAAAAAAAAAA	N	.	PASS	PRECISE;SVMETHOD=Snifflesv1.0.12;CHR2=chr13;END=59737533;STD_quant_start=4.847680;STD_quant_stop=4.123106;Kurtosis_quant_start=-1.112585;Kurtosis_quant_stop=-1.856209;SVTYPE=DEL;SUPTYPE=AL;SVLEN=-234;STRANDS=+-;STRANDS2=7,6,7,6;RE=13;REF_strand=37,39;Strandbias_pval=0.772165;AF=0.146067	GT:DR:DV	0/0:76:13
chr13	59758841	44912	N	TGCCAGGGGATCCCTGGGTGCGGAAGCAGTT	.	PASS	PRECISE;SVMETHOD=Snifflesv1.0.12;CHR2=chr13;END=59758841;STD_quant_start=0.288675;STD_quant_stop=1.683251;Kurtosis_quant_start=2.811640;Kurtosis_quant_stop=1.042224;SVTYPE=INS;SUPTYPE=AL;SVLEN=31;STRANDS=+-;STRANDS2=12,13,12,13;RE=25;REF_strand=41,55;Strandbias_pval=0.657098;AF=0.206612	GT:DR:DV	0/0:96:25
chr13	59763719	44913	CTCATTTGTGCTTTTCTTTTCTTTTTTTTTTTTTTTAATTTTTTTTTTTATTATTATTTATTTATGATAGGCACACAGTGAGAGAGAGAGGCAGAGACACAGGCAGAGGGAGAAGCAGGCTCCATGCACCGGGAGCCCGACGTGGGATTCGATCCTGGGTCTCCAGGATCGCGCCCTGGGCCAAAGGCAGGCGCCAAACCGCTGCGCCACCCAGGGAT	N	.	PASS	PRECISE;SVMETHOD=Snifflesv1.0.12;CHR2=chr13;END=59763941;STD_quant_start=2.948272;STD_quant_stop=2.689009;Kurtosis_quant_start=-1.789498;Kurtosis_quant_stop=-1.611026;SVTYPE=DEL;SUPTYPE=AL;SVLEN=-222;STRANDS=+-;STRANDS2=13,13,13,13;RE=26;REF_strand=49,54;Strandbias_pval=0.83028;AF=0.20155	GT:DR:DV	0/0:103:26
chr13	59769507	44914	GTTTTCTGAACCCCGTGATGTGTCACAAGTTAGGGATTTAATC	N	.	PASS	PRECISE;SVMETHOD=Snifflesv1.0.12;CHR2=chr13;END=59769550;STD_quant_start=0.000000;STD_quant_stop=0.000000;Kurtosis_quant_start=0.413223;Kurtosis_quant_stop=1.760000;SVTYPE=DEL;SUPTYPE=AL;SVLEN=-43;STRANDS=+-;STRANDS2=15,13,15,13;RE=28;REF_strand=52,57;Strandbias_pval=0.673167;AF=0.20438	GT:DR:DV	0/0:109:28
chr13	59806166	44915	N	GAGACCCAGCTTATGCTTGAGGAAGCTAAAATGAGT	.	PASS	PRECISE;SVMETHOD=Snifflesv1.0.12;CHR2=chr13;END=59806166;STD_quant_start=1.414214;STD_quant_stop=1.414214;Kurtosis_quant_start=4.100649;Kurtosis_quant_stop=6.687317;SVTYPE=INS;SUPTYPE=AL;SVLEN=39;STRANDS=+-;STRANDS2=9,9,9,9;RE=18;REF_strand=38,41;Strandbias_pval=1;AF=0.185567	GT:DR:DV	0/0:79:18
chr13	59816639	44916	AAATAAAATCTTTCTTTTTTTTCTTTTATTTATGATAGTTACAGAGAGGGAGGGAGGCAGAGACACAGGTAGAGGGAGAAGCAGGCTCCATGCACCGGGAGCCCGATGTGGGATTCGATCCCGGATCTCCGGGATCACGCCCTGGGCCAAAGGCAGGCGCCAAACCGCTACGCCACCCAGGGATCC	N	.	PASS	PRECISE;SVMETHOD=Snifflesv1.0.12;CHR2=chr13;END=59816834;STD_quant_start=1.554563;STD_quant_stop=0.866025;Kurtosis_quant_start=7.129697;Kurtosis_quant_stop=7.490024;SVTYPE=DEL;SUPTYPE=AL;SVLEN=-195;STRANDS=+-;STRANDS2=15,10,15,10;RE=25;REF_strand=39,49;Strandbias_pval=0.181404;AF=0.221239	GT:DR:DV	0/0:88:25
chr13	59835206	44917	N	AAGGCATTTTGGGCAGCCCCAGTGGCGCAGCGGTTTGGCGCGCCTGCAGACCCGAGCGTTATCTGGAGACCATGGATCGATCCCAAGTCAGGCTCTCTGTATGATGCCTGCTTCTTCCCTCTGCCTGGTTTTTTGTCTCTACCTCTCCTCTCTCTGTCTCTATGACTATACATTAAACTCTTTAAAAAAATAAAATTAGAAAGATAAAATACAC	.	FAIL_NOTPRECISE	IMPRECISE;SVMETHOD=Snifflesv1.0.12;CHR2=chr13;END=59835215;STD_quant_start=79.682495;STD_quant_stop=11.131038;Kurtosis_quant_start=0.492635;Kurtosis_quant_stop=1.900938;SVTYPE=INS;SUPTYPE=AL;SVLEN=204;STRANDS=+-;STRANDS2=5,7,5,7;RE=12;REF_strand=37,51;Strandbias_pval=1;AF=0.12	GT:DR:DV	0/0:88:12
chr13	59835635	44918	N	TAAATCGGTTTGGCTTGCAAAATAAATACAAAATAGCGAAATAAAAAAAA	.	PASS	PRECISE;SVMETHOD=Snifflesv1.0.12;CHR2=chr13;END=59835653;STD_quant_start=7.962412;STD_quant_stop=6.434283;Kurtosis_quant_start=5.801541;Kurtosis_quant_stop=5.697106;SVTYPE=INS;SUPTYPE=AL;SVLEN=40;STRANDS=+-;STRANDS2=5,10,5,10;RE=15;REF_strand=37,51;Strandbias_pval=0.582597;AF=0.145631	GT:DR:DV	0/0:88:15
chr13	59862637	44919	N	GACAGATTGTAGTTATTTTGTTTTTTTTTTTAATTTTATTTAGGTATGAGAGTCAACATAGAGAGAAGAGAGAGGGGCAGAGACAAAAGGCAAGGAAAAGCAGCTCCCGGGCCCCTGCACCCGGGAGCCCGATGTGGGATTCGTCCGGGTCTCACAGGATCGGCGCCCTGGGCCAAAGGCAGGCGCCAAAACAGCGGCGTCCACGCCAGGAGACCCCC	.	PASS	PRECISE;SVMETHOD=Snifflesv1.0.12;CHR2=chr13;END=59862638;STD_quant_start=3.464102;STD_quant_stop=4.253341;Kurtosis_quant_start=2.443355;Kurtosis_quant_stop=0.205342;SVTYPE=INS;SUPTYPE=AL;SVLEN=218;STRANDS=+-;STRANDS2=13,9,13,9;RE=22;REF_strand=47,47;Strandbias_pval=0.485076;AF=0.189655	GT:DR:DV	0/0:94:22
chr13	59864782	44920	N	TAAATCCAGTTCGGAGGGAATCCCTCGGGTGGCGCAGGCGGTTTGGCGCCTGCCTTTGCCCGGGCGCGATCCTGGAGACCCCAGTATCGAATCCCACACAGTCAGGCTCCCAGTGCATGGAGCCTGCTTCTCCCTCGGCCTGTGTCTCTGGCCCTCTCGCTCTCTCTCTCTGTGACTAGCATAAATAAATAAAAATTAAAAAA	.	PASS	PRECISE;SVMETHOD=Snifflesv1.0.12;CHR2=chr13;END=59864790;STD_quant_start=1.643168;STD_quant_stop=4.527693;Kurtosis_quant_start=2.577965;Kurtosis_quant_stop=5.534346;SVTYPE=INS;SUPTYPE=AL;SVLEN=194;STRANDS=+-;STRANDS2=10,9,10,9;RE=19;REF_strand=50,51;Strandbias_pval=1;AF=0.158333	GT:DR:DV	0/0:101:19
chr13	59870937	44921	N	ACAAGATTACTTCCTTTAAACAAAAAAAAAAAAAAAAAAAAC	.	PASS	PRECISE;SVMETHOD=Snifflesv1.0.12;CHR2=chr13;END=59870942;STD_quant_start=2.236068;STD_quant_stop=2.280351;Kurtosis_quant_start=5.991361;Kurtosis_quant_stop=5.433478;SVTYPE=INS;SUPTYPE=AL;SVLEN=42;STRANDS=+-;STRANDS2=11,10,11,10;RE=21;REF_strand=56,54;Strandbias_pval=1;AF=0.160305	GT:DR:DV	0/0:110:21
chr13	59877024	44922	TGACAGGGATCCCTGGGTGGCGCAGCGGTTTGGCGCCTGCCTTTGGCCCAGGGCGCGATCCTGGAGACCCAGGATCGAATCCCACGTCGGGCTCCCGGTGCATGGAGCCTGCTTCTCCCTCTGCCTGTGTCTCTGCCTCTCTCTCTCTCTCTCTGTGACTATCATAAATAAATAAAAATTAAAAAAAAAAATT	N	.	PASS	PRECISE;SVMETHOD=Snifflesv1.0.12;CHR2=chr13;END=59877218;STD_quant_start=4.604346;STD_quant_stop=3.768289;Kurtosis_quant_start=-1.995908;Kurtosis_quant_stop=-1.790042;SVTYPE=DEL;SUPTYPE=AL;SVLEN=-194;STRANDS=+-;STRANDS2=9,6,9,6;RE=15;REF_strand=42,43;Strandbias_pval=0.577994;AF=0.15	GT:DR:DV	0/0:85:15
chr13	59887697	44923	N	GGTTAACAGAATGGCTCCCTGGGGTGTCGCAGGGTTTGGGCTGCCTTTGGCCCAGGGCGCCGATCATGGAGACCGGGATTGAATCCACGTCGGGTCCCGGCGCATGTAGGCCTGCTTCTCCCTCTGCCTGTGTCTCTGTGCTCTCTCTCTCTTCTGTGACTCTCATAAATAAATACAAATTAAAAAAAAATAATTTTTCAAAATATCG	.	PASS	PRECISE;SVMETHOD=Snifflesv1.0.12;CHR2=chr13;END=59887700;STD_quant_start=5.172040;STD_quant_stop=4.291464;Kurtosis_quant_start=5.498352;Kurtosis_quant_stop=1.664619;SVTYPE=INS;SUPTYPE=AL;SVLEN=209;STRANDS=+-;STRANDS2=12,12,12,12;RE=24;REF_strand=44,52;Strandbias_pval=0.820082;AF=0.2	GT:DR:DV	0/0:96:24
chr13	59908886	44924	N	TGATTTTTGGTAATTTTCTTTTTTTTTTTTTGTCTTTTTTTTAATTTTTATTTAGTTACGAGGATAGAGTAGAGAGAGAGAGAGAGGCAGAGACAACAGGGCAAGAGGATAACACGGCTCCAGTGCATCGGGAGCCTGATATGGGAGTCGATCCCCGGATCCCAGGATGAGACACGCCCTGGGCCAAGGCAGGCGCCAAACGCGGCGCCACCCAGGGATCACC	.	PASS	PRECISE;SVMETHOD=Snifflesv1.0.12;CHR2=chr13;END=59908894;STD_quant_start=2.589151;STD_quant_stop=4.642796;Kurtosis_quant_start=9.173464;Kurtosis_quant_stop=4.041923;SVTYPE=INS;SUPTYPE=AL;SVLEN=215;STRANDS=+-;STRANDS2=31,23,31,23;RE=54;REF_strand=60,44;Strandbias_pval=1;AF=0.341772	GT:DR:DV	0/1:104:54
chr13	59917675	44925	N	TGTTTTTTTATTTTTTATTTTTATTTATTTACTTAGGATAAGCACAGAGAGAGAGAGAGAGAGAGAGGGCAGAGACACAGGCATAGGAAGAGCAGGCTCCATGCATCGGAGCCCCTGATATGGGATTCGTCACGGGTCTCCAGGATCACGCCTGGGGCCCAAAGTCAGGCGACAAACCGCTGCGCCACCCAGGGATCCCTATGTTTGTA	.	PASS	PRECISE;SVMETHOD=Snifflesv1.0.12;CHR2=chr13;END=59917676;STD_quant_start=3.754997;STD_quant_stop=4.427189;Kurtosis_quant_start=5.238783;Kurtosis_quant_stop=5.537406;SVTYPE=INS;SUPTYPE=AL;SVLEN=212;STRANDS=+-;STRANDS2=8,9,8,9;RE=17;REF_strand=50,34;Strandbias_pval=0.422995;AF=0.168317	GT:DR:DV	0/0:84:17
chr13	59923108	44926	N	CATTGGAAATAATATGGTGGGGGCGAAAGAAAATGTAACCATGA	.	FAIL_NOTPRECISE	IMPRECISE;SVMETHOD=Snifflesv1.0.12;CHR2=chr13;END=59923153;STD_quant_start=23.945772;STD_quant_stop=19.408761;Kurtosis_quant_start=-1.122506;Kurtosis_quant_stop=-0.541462;SVTYPE=INS;SUPTYPE=AL;SVLEN=97;STRANDS=+-;STRANDS2=17,3,17,3;RE=20;REF_strand=49,37;Strandbias_pval=0.022019;AF=0.188679	GT:DR:DV	0/0:86:20
chr13	59925945	44927	N	CTATCTTGCAGCTTTGTTTTTTTTTTTTTTTTTTTTTTTTTTTTTTTTTTAAATTTTTAATTTATTTATTGATTTGTCACACACGAGAGATGAGAGCGGGGGGGGGCAGCGACATAGCCGAGGGATAAGCCCGGCCTCCATGCACCGGGAGCCCCGAAATGGCGATTCAATCCCGGGGTCCCAGGATCGTGCCCTGGGCCAAAGGCCGGCCGGCCCAACACCGCTGCGCCACCAGGGAACC	.	PASS	PRECISE;SVMETHOD=Snifflesv1.0.12;CHR2=chr13;END=59925963;STD_quant_start=2.983287;STD_quant_stop=7.546522;Kurtosis_quant_start=3.646706;Kurtosis_quant_stop=5.449987;SVTYPE=INS;SUPTYPE=AL,SR;SVLEN=228;STRANDS=+-;STRANDS2=23,17,23,17;RE=40;REF_strand=47,38;Strandbias_pval=0.84899;AF=0.32	GT:DR:DV	0/1:85:40
chr13	59933595	44928	N	TAAGAAACCACTCCTAAGGGGATCTCTTGGGTGGACGCAGTCGGTTTGGCGCCTGCCTTTGGCCCGGGGCGTGTCTGGAGCACCCGGGATCGAATCCCCCACATCGAGGCTCCCGCATGGAGCCTGCTTCTCCATCTGCCTGTGTCTCTGCCTCTCCTGTCTCTCTCTGTGGACTATCGTGAATAAATAAATAAAATCTTCTTAAAAAAAAAAAAAAAAAAAAAAAAAAAA	.	PASS	PRECISE;SVMETHOD=Snifflesv1.0.12;CHR2=chr13;END=59933609;STD_quant_start=2.071634;STD_quant_stop=5.176067;Kurtosis_quant_start=16.892192;Kurtosis_quant_stop=13.596485;SVTYPE=INS;SUPTYPE=AL;SVLEN=219;STRANDS=+-;STRANDS2=21,27,21,27;RE=48;REF_strand=45,48;Strandbias_pval=0.721952;AF=0.340426	GT:DR:DV	0/1:93:48
chr13	59942202	44929	N	TTTTTTTTTTTAAATTTTTTTTTTATGTATTTATGATGTCACAGAGAGAAGGAGAGGAGGCAGAGACACAGGCAGAGGGAGAAAGCAGGCCTCCATGCACCGGGAGCGCTGATGTGGGATTCGTCCGGGGTCTCCAGGATCGCCCCTATGGCAAAGGCCGGCGCCAACCGCTGCGCCAGCCCAGGGATCCCTC	.	PASS	PRECISE;SVMETHOD=Snifflesv1.0.12;CHR2=chr13;END=59942203;STD_quant_start=1.861899;STD_quant_stop=4.885352;Kurtosis_quant_start=1.519298;Kurtosis_quant_stop=0.566203;SVTYPE=INS;SUPTYPE=AL;SVLEN=193;STRANDS=+-;STRANDS2=13,17,13,17;RE=30;REF_strand=35,42;Strandbias_pval=1;AF=0.280374	GT:DR:DV	0/0:77:30
chr13	59948943	44930	N	CTATCTAAGGCGTTTTTTTTTTTTTTTTTTTTTAATTTTTTTTTATTTATTTCGATAGTCCCATAGAGAGAGAGAGAGGCAGAGACACAGGGCGATAGGGAGAAAGGCAGGCTCCATGGGCACCAGGAGCCTGACGGGGATTCGATCCGGGGGCCTCCAGGATCGCGCCCTGGCCAAAAGGCGCGCCAAACCGCTGCGCCACCACAGGATCCCGGTCGCTGTGT	.	PASS	PRECISE;SVMETHOD=Snifflesv1.0.12;CHR2=chr13;END=59948951;STD_quant_start=3.068659;STD_quant_stop=9.201449;Kurtosis_quant_start=2.837091;Kurtosis_quant_stop=7.338480;SVTYPE=INS;SUPTYPE=AL;SVLEN=221;STRANDS=+-;STRANDS2=12,13,12,13;RE=25;REF_strand=40,42;Strandbias_pval=1;AF=0.233645	GT:DR:DV	0/0:82:25
chr13	59964480	44931	N	CTAGGATAAGCAGCGGTAATTTTAGTTTTAGGTATTAGTTATATTTTTTTTTTGATGAGAAGGCACACAGTGAGAGAAGAGAGAGGCAGAGACACAGGCGAGGGGGAGAAGCATGGCGCCATGCACCGGAGCCGCGATGTGGGATTCGATCCGGGTCTCCAGGATCGCGCACCAGGGCGGGAAGGCAGGCGCCAAACGCTCGCGTGCCACCCGCCAGTGGATCCGT	.	PASS	PRECISE;SVMETHOD=Snifflesv1.0.12;CHR2=chr13;END=59964486;STD_quant_start=3.663475;STD_quant_stop=6.121575;Kurtosis_quant_start=4.860004;Kurtosis_quant_stop=2.313630;SVTYPE=INS;SUPTYPE=AL;SVLEN=220;STRANDS=+-;STRANDS2=22,17,22,17;RE=39;REF_strand=41,34;Strandbias_pval=1;AF=0.342105	GT:DR:DV	0/1:75:39
chr13	59975236	44932	N	AGTTTTTTATTTTTTTTATTTTTAAAAAACTTGTATTTATTTAGTCATGATAGTCACAAAGGGCAGGGAGAGGCAGAGACACAGGCAGAAGGGGAAGCGGCTCCAGGCGGGGAGCCCGATGTGGGACTCGATCCCGGGTCTCCAGGATAGCGCCCCGGGCCAAAGGCAGGCCCAAACGCACTGCGCCACCCAGGGATCCCGTTTA	.	PASS	PRECISE;SVMETHOD=Snifflesv1.0.12;CHR2=chr13;END=59975241;STD_quant_start=2.380476;STD_quant_stop=4.129837;Kurtosis_quant_start=7.424147;Kurtosis_quant_stop=1.906460;SVTYPE=INS;SUPTYPE=AL;SVLEN=213;STRANDS=+-;STRANDS2=17,19,17,19;RE=36;REF_strand=49,50;Strandbias_pval=0.847716;AF=0.266667	GT:DR:DV	0/0:99:36
chr13	59993853	44933	N	AGAGCAATCTATACAAGGGATCCCTGCGGTGCGCGCAGCGGTTTGGCGCCTGCTTTGGCCCAGGGCTGCGATCCTGGAGACCCCGGGATCGGATCCCACGTCGGGCTCCTCCGGCTGCATTTGAGCCTGCTTCTCCCTTGCCTGTGTCTCTTCCTCTCGCTCTCTCACTGTGTGCCCTATCATGAATTACAAAAAAAAAAAAACAAA	.	PASS	PRECISE;SVMETHOD=Snifflesv1.0.12;CHR2=chr13;END=59993861;STD_quant_start=1.000000;STD_quant_stop=3.330302;Kurtosis_quant_start=6.860435;Kurtosis_quant_stop=3.519561;SVTYPE=INS;SUPTYPE=AL;SVLEN=202;STRANDS=+-;STRANDS2=25,20,25,20;RE=45;REF_strand=50,47;Strandbias_pval=0.719454;AF=0.316901	GT:DR:DV	0/1:97:45
chr13	60016030	44934	N	AAAAAAAAAACAAAACAAAAAAAAAACAAAACAAAAAAA	.	PASS	PRECISE;SVMETHOD=Snifflesv1.0.12;CHR2=chr13;END=60016029;STD_quant_start=0.000000;STD_quant_stop=1.884602;Kurtosis_quant_start=6.705829;Kurtosis_quant_stop=6.071294;SVTYPE=INS;SUPTYPE=AL;SVLEN=37;STRANDS=+-;STRANDS2=27,31,27,31;RE=58;REF_strand=52,46;Strandbias_pval=0.508059;AF=0.371795	GT:DR:DV	0/1:98:58
chr13	60017448	44935	N	TCACTGAATTTCTTTTTTTTTTTTTTTTTTTTTGTTTTTTTTTTTT	.	PASS	PRECISE;SVMETHOD=Snifflesv1.0.12;CHR2=chr13;END=60017454;STD_quant_start=3.401680;STD_quant_stop=3.474396;Kurtosis_quant_start=3.307671;Kurtosis_quant_stop=2.013038;SVTYPE=INS;SUPTYPE=AL;SVLEN=48;STRANDS=+-;STRANDS2=18,11,18,11;RE=29;REF_strand=47,45;Strandbias_pval=0.393633;AF=0.239669	GT:DR:DV	0/0:92:29
chr13	60030564	44936	TTAGAGTTTTAAATATTTCTTTTTTTTTTATTTTTATTTATTTATGATAGTCAGAGAGAGAGAGAGAGAGAGAGAGAGAGGCAGAGACATAGGCAGAGGGAGAAGCAGGCTCCATGCACTGGGAGCCCGATGTGGGATTCGATCCCGGGTCTCCAGGATCGCGCCCTGGGCCAAAGGCAGGCGCCAAACCACTGCGCCACCCAGGGATCCCA	N	.	PASS	PRECISE;SVMETHOD=Snifflesv1.0.12;CHR2=chr13;END=60030776;STD_quant_start=1.862951;STD_quant_stop=1.236694;Kurtosis_quant_start=-1.917826;Kurtosis_quant_stop=-1.556300;SVTYPE=DEL;SUPTYPE=AL;SVLEN=-212;STRANDS=+-;STRANDS2=15,19,15,19;RE=34;REF_strand=50,49;Strandbias_pval=0.555932;AF=0.255639	GT:DR:DV	0/0:99:34
chr13	60032693	44937	N	CCAATTTCCTTTTCTTTTTTTTTTTTTTTTTTTTTTTT	.	PASS	PRECISE;SVMETHOD=Snifflesv1.0.12;CHR2=chr13;END=60032702;STD_quant_start=4.616546;STD_quant_stop=3.741657;Kurtosis_quant_start=2.952231;Kurtosis_quant_stop=3.259477;SVTYPE=INS;SUPTYPE=AL;SVLEN=38;STRANDS=+-;STRANDS2=17,15,17,15;RE=32;REF_strand=51,48;Strandbias_pval=1;AF=0.244275	GT:DR:DV	0/0:99:32
chr13	60035234	44938	N	GAAACACATACTGGTTACATCTCAAAAACAAAA	.	PASS	PRECISE;SVMETHOD=Snifflesv1.0.12;CHR2=chr13;END=60035233;STD_quant_start=0.478091;STD_quant_stop=2.104417;Kurtosis_quant_start=-1.490199;Kurtosis_quant_stop=-1.668208;SVTYPE=INS;SUPTYPE=AL;SVLEN=34;STRANDS=+-;STRANDS2=30,41,30,41;RE=71;REF_strand=48,53;Strandbias_pval=0.535853;AF=0.412791	GT:DR:DV	0/1:101:71
chr13	60042063	44939	N	AAGGATTCTTTTTTTTTTTTTTTTTTTATGGTGATTCAAATTTACTAACATAACAGCATTAATCACAAGTGCCCGTCACCCCATTAACTCCCTAACCCGACCTCCTCCTTTCTACCACCCCTCGTTCGTTCCCAAGGAGTAGCAGTTCTTACGTTCTGTCTCCTTTCTGATATATTTCACACTATTTATTCTCCTCTTCCCTTATTTCCCTTTCACTATATTAATTCCCCAAATGCAATGAGAACATATCTAATGTTTGTCCTTCTACCGATGACTTCTTCATGCATATACCTCCAGTTCCATCCACGTTGAAGCAAATGGGGTTATTTGCATTTCTATAGCTGGGATATTCCCATTGTATACCTACATGATGATATCCTGTA	.	PASS	PRECISE;SVMETHOD=Snifflesv1.0.12;CHR2=chr13;END=60042062;STD_quant_start=4.919350;STD_quant_stop=9.165151;Kurtosis_quant_start=0.744587;Kurtosis_quant_stop=-0.456778;SVTYPE=INS;SUPTYPE=AL;SVLEN=392;STRANDS=+-;STRANDS2=8,13,8,13;RE=21;REF_strand=64,51;Strandbias_pval=0.15919;AF=0.154412	GT:DR:DV	0/0:115:21
chr13	60062741	44940	N	ACCAAACCACTCCCAACCACACCAACCCCCCCCCCTCACCCCCCCCCCCCCCCCCCCCACCCCCTAACCACCCT	.	FAIL_NOTPRECISE	IMPRECISE;SVMETHOD=Snifflesv1.0.12;CHR2=chr13;END=60062757;STD_quant_start=6.008328;STD_quant_stop=20.258332;Kurtosis_quant_start=0.857165;Kurtosis_quant_stop=-0.585884;SVTYPE=INS;SUPTYPE=AL;SVLEN=40;STRANDS=+-;STRANDS2=1,16,1,16;RE=17;REF_strand=47,43;Strandbias_pval=0.000325362;AF=0.158879	GT:DR:DV	0/0:90:17
chr13	60067494	44941	TATTTCCAGTAATTATTTCCATTATTTCCAAG	N	.	PASS	PRECISE;SVMETHOD=Snifflesv1.0.12;CHR2=chr13;END=60067526;STD_quant_start=0.000000;STD_quant_stop=0.000000;Kurtosis_quant_start=0.542417;Kurtosis_quant_stop=0.809224;SVTYPE=DEL;SUPTYPE=AL;SVLEN=-32;STRANDS=+-;STRANDS2=19,13,19,13;RE=32;REF_strand=40,37;Strandbias_pval=0.531134;AF=0.293578	GT:DR:DV	0/0:77:32
chr13	60090345	44942	TCATTTTTTTAATTTTTTTTAATTATTTATAGTCCAAAAAGAGAGTAGGAGAGAGAGCAGACACGCAGGGGAAAAGCAGGCTCCATGCACTGGGAGCCTGATGTGGGATTCGATCCCGGGTCTCCAGGATTGCGCCCTGGGCCAAAGGCAGGCACCAAACCGCTGCGCCACCCAGGGATCCC	N	.	PASS	PRECISE;SVMETHOD=Snifflesv1.0.12;CHR2=chr13;END=60090535;STD_quant_start=1.432701;STD_quant_stop=2.152110;Kurtosis_quant_start=-1.620584;Kurtosis_quant_stop=-1.488613;SVTYPE=DEL;SUPTYPE=AL;SVLEN=-190;STRANDS=+-;STRANDS2=25,14,25,14;RE=39;REF_strand=48,37;Strandbias_pval=0.440328;AF=0.314516	GT:DR:DV	0/1:85:39
chr13	60092358	44943	N	AGTGAGGGGAGTTAGGTGGTTGTGGTGTTTTGTTGGGTTTGTTTGTTTGGTGGGATG	.	PASS	PRECISE;SVMETHOD=Snifflesv1.0.12;CHR2=chr13;END=60092366;STD_quant_start=5.941380;STD_quant_stop=5.176872;Kurtosis_quant_start=3.929322;Kurtosis_quant_stop=3.637438;SVTYPE=INS;SUPTYPE=AL;SVLEN=57;STRANDS=+-;STRANDS2=11,7,11,7;RE=18;REF_strand=47,39;Strandbias_pval=0.794943;AF=0.173077	GT:DR:DV	0/0:86:18
chr13	60115433	44944	TACTTCTTCTTTCTTTTTTTTTTTTTTTTTTTTTACTATTTTTTTTAAGTTTTATTTATTTATGATAGTCACAGAGAGAGAGAGAAAGAGAGAGAGAGAGGCAGAGACATAGGCAGAGGGGGAAGCAGGCTCCATGCACCAGGAGCCTGATGTGGGATTCGATCCCGGGTCTCCAGGATCGCGCCCTGGGCCAAAGGCAGGCGCCAAACCGCTGCGCCACCCAGGGATCCC	N	.	PASS	PRECISE;SVMETHOD=Snifflesv1.0.12;CHR2=chr13;END=60115661;STD_quant_start=3.974921;STD_quant_stop=1.788854;Kurtosis_quant_start=6.181709;Kurtosis_quant_stop=-0.932842;SVTYPE=DEL;SUPTYPE=AL;SVLEN=-228;STRANDS=+-;STRANDS2=11,6,11,6;RE=17;REF_strand=41,38;Strandbias_pval=0.425062;AF=0.177083	GT:DR:DV	0/0:79:17
chr13	60138269	44945	N	AATGCTCATTTAAAAAAAAAAAAACTTTTTTTTTTTTTTTTG	.	PASS	PRECISE;SVMETHOD=Snifflesv1.0.12;CHR2=chr13;END=60138273;STD_quant_start=5.329165;STD_quant_stop=5.522681;Kurtosis_quant_start=0.516789;Kurtosis_quant_stop=0.759614;SVTYPE=INS;SUPTYPE=AL;SVLEN=31;STRANDS=+-;STRANDS2=12,4,12,4;RE=16;REF_strand=49,48;Strandbias_pval=0.103182;AF=0.141593	GT:DR:DV	0/0:97:16
chr13	60188088	44946	N	AGATAAATATTTTTTTTTTTTTTTTATTTTTTTT	.	PASS	PRECISE;SVMETHOD=Snifflesv1.0.12;CHR2=chr13;END=60188089;STD_quant_start=1.336306;STD_quant_stop=2.179449;Kurtosis_quant_start=9.951645;Kurtosis_quant_stop=7.277815;SVTYPE=INS;SUPTYPE=AL;SVLEN=35;STRANDS=+-;STRANDS2=29,28,29,28;RE=57;REF_strand=45,44;Strandbias_pval=1;AF=0.390411	GT:DR:DV	0/1:89:57
chr13	60196357	44947	N	CCGCCAACTCCCTTTCCTTTTTTTTTTTTTTTTTTTAAATTTTTTTGTTTTAAATTATTATTTATTTATGATAGTCACACAGAGAGAAAGAGAGAGAGCAGAGACAACAGGCAAGGGAGAAGAAGCGGCTCCATTCAGGGACCACGAGAGATGGGATTTCGACTCCCGGGTCGCCAGGATCGCGCTGGCCAAAGCGCGGCCGCCAAAGCCGCTGCGCCACCCGATGATCA	.	FAIL_NOTPRECISE	IMPRECISE;SVMETHOD=Snifflesv1.0.12;CHR2=chr13;END=60196367;STD_quant_start=6.580274;STD_quant_stop=18.742999;Kurtosis_quant_start=1.259503;Kurtosis_quant_stop=3.117454;SVTYPE=INS;SUPTYPE=AL;SVLEN=219;STRANDS=+-;STRANDS2=5,5,5,5;RE=10;REF_strand=43,26;Strandbias_pval=0.502259;AF=0.126582	GT:DR:DV	0/0:69:10
chr13	60209711	44948	N	TTTCCATCCAACTTTGTTTCTCAGTCTTCCCTCTAATCTTGGTACCATGTGGGCATT	.	FAIL_NOTPRECISE	IMPRECISE;SVMETHOD=Snifflesv1.0.12;CHR2=chr13;END=60209716;STD_quant_start=10.964369;STD_quant_stop=12.291743;Kurtosis_quant_start=0.951112;Kurtosis_quant_stop=0.664583;SVTYPE=INS;SUPTYPE=AL;SVLEN=58;STRANDS=+-;STRANDS2=21,25,21,25;RE=46;REF_strand=50,44;Strandbias_pval=0.472671;AF=0.328571	GT:DR:DV	0/1:94:46
chr13	60237880	44949	N	TTCAAATATAAAATTTTTTTTATTTTATTTTTTTAATTTATTTTTTATTGGTGGTCAAATTACTAACATAAGCAGAATAACCGCCCCAGTGCCCGTCACACGCTTCACTTCCGCACCCCCCC	.	PASS	PRECISE;SVMETHOD=Snifflesv1.0.12;CHR2=chr13;END=60237888;STD_quant_start=1.183216;STD_quant_stop=2.810694;Kurtosis_quant_start=-1.800014;Kurtosis_quant_stop=-1.254142;SVTYPE=INS;SUPTYPE=AL;SVLEN=109;STRANDS=+-;STRANDS2=20,20,20,20;RE=40;REF_strand=44,42;Strandbias_pval=1;AF=0.31746	GT:DR:DV	0/1:86:40
chr13	60308405	44950	N	CCTGTCCCCCCTGCCAGCCTCTTTTTTTTTTTTTTTTTTTTTTTTTTAAAGTTTATTATTTATGATTGTCACAGAGAGAGAGAGAGAGGGGCAGAGACACAGGCAGGAGGGAGAAAGCAGCTCCATGCACCGGGAGCCCGATGTGGGATTCGATCTGGGTCGCCGAGCGGCGCCCTAGGCCAAAGGCAGGCGCCAAACCGCTGCGAGCCACACCTAGGGATCCCC	.	PASS	PRECISE;SVMETHOD=Snifflesv1.0.12;CHR2=chr13;END=60308407;STD_quant_start=1.897367;STD_quant_stop=3.464102;Kurtosis_quant_start=2.483363;Kurtosis_quant_stop=3.737837;SVTYPE=INS;SUPTYPE=AL;SVLEN=220;STRANDS=+-;STRANDS2=13,8,13,8;RE=21;REF_strand=41,54;Strandbias_pval=0.149256;AF=0.181034	GT:DR:DV	0/0:95:21
chr13	60317823	44951	N	AATAAATAAAATAAAGTAAAAGAAGAAAGAAAGAAAGAAAGAAGAAAGAAAGCCAGAAAAGAA	.	PASS	PRECISE;SVMETHOD=Snifflesv1.0.12;CHR2=chr13;END=60317824;STD_quant_start=0.645497;STD_quant_stop=6.800735;Kurtosis_quant_start=8.352413;Kurtosis_quant_stop=1.987793;SVTYPE=INS;SUPTYPE=AL;SVLEN=61;STRANDS=+-;STRANDS2=9,15,9,15;RE=24;REF_strand=54,65;Strandbias_pval=0.508633;AF=0.167832	GT:DR:DV	0/0:119:24
chr13	60319944	44952	N	CTTCCTTCTTCCTTCCTTCTTTCCTTTCCTTCTTTCTTT	.	FAIL_NOTPRECISE	IMPRECISE;SVMETHOD=Snifflesv1.0.12;CHR2=chr13;END=60319943;STD_quant_start=19.431504;STD_quant_stop=20.686147;Kurtosis_quant_start=-1.827595;Kurtosis_quant_stop=-1.851340;SVTYPE=INS;SUPTYPE=AL;SVLEN=53;STRANDS=+-;STRANDS2=15,10,15,10;RE=25;REF_strand=48,57;Strandbias_pval=0.266;AF=0.192308	GT:DR:DV	0/0:105:25
chr13	60336127	44953	N	ATTAGAATTTTAATATTTTATTTTATCTCATTTATTTTTTATTTTTTTAAATATTTTATTTATTTCTTCATGTAGTCACAGAGCGAGAGAGGGCAGAGACACAGGCAGCGGGAGAAGAAGCCGGCTTCCATGCAGGGAGGCCCGACGTGGGATTCGATCCCGCGGGTCTCCAGGATGGGCCCCGGCAACGGCGGCTCCCTCAACCCGCTGCGCCCACCCAGGGATCC	.	PASS	PRECISE;SVMETHOD=Snifflesv1.0.12;CHR2=chr13;END=60336147;STD_quant_start=3.234430;STD_quant_stop=6.019200;Kurtosis_quant_start=-0.057441;Kurtosis_quant_stop=9.499853;SVTYPE=INS;SUPTYPE=AL;SVLEN=208;STRANDS=+-;STRANDS2=7,19,7,19;RE=26;REF_strand=21,39;Strandbias_pval=0.617286;AF=0.302326	GT:DR:DV	0/1:60:26
chr13	60349868	44954	N	TAATTCTTAAGACGGGATCCCTGGGTGGTCGCCAGCGCGTTTTTTTGGCGCCGCCTTTGGCCCAGGGCCGAGCATCCTTGGAGACCCGGGATCGAATCCCACATCAGGCTCCCGGTGCATGCGAGCCTGTTTTATCCCTCTGCATGTGTCTTGCCTCCCTCTCCTCTACTCACTGTTGTGACTTCATAAATTACATAAAAAAAAAAATTAAAAAAAAATG	.	PASS	PRECISE;SVMETHOD=Snifflesv1.0.12;CHR2=chr13;END=60349877;STD_quant_start=2.220039;STD_quant_stop=5.056820;Kurtosis_quant_start=-1.776726;Kurtosis_quant_stop=-0.428205;SVTYPE=INS;SUPTYPE=AL;SVLEN=211;STRANDS=+-;STRANDS2=18,11,18,11;RE=29;REF_strand=48,37;Strandbias_pval=0.66674;AF=0.254386	GT:DR:DV	0/0:85:29
chr13	60426976	44955	N	GAACGAAAGAAGAAAAGACAGAAAGAGAAAGAAGGAAAAGAAGCAAAAGAAAAAAGAAAGAAAGAAAGAACAGGAAAAGAGACGAACGAACGGAAGAAGCAAGAGAAAAGAAAAGGAAAGGAAAGAGGGAAAAAGAAGAAGAAGAAAGG	.	FAIL_NOTPRECISE	IMPRECISE;SVMETHOD=Snifflesv1.0.12;CHR2=chr13;END=60427017;STD_quant_start=39.653499;STD_quant_stop=42.873068;Kurtosis_quant_start=-1.081048;Kurtosis_quant_stop=-1.333312;SVTYPE=INS;SUPTYPE=AL;SVLEN=86;STRANDS=+-;STRANDS2=8,12,8,12;RE=20;REF_strand=48,35;Strandbias_pval=0.211288;AF=0.194175	GT:DR:DV	0/0:83:20
chr13	60446866	44956	N	AACATTATAATAAAACAAGGTTAACAAAATCAAT	.	PASS	PRECISE;SVMETHOD=Snifflesv1.0.12;CHR2=chr13;END=60446871;STD_quant_start=6.670832;STD_quant_stop=7.487490;Kurtosis_quant_start=7.511941;Kurtosis_quant_stop=12.506273;SVTYPE=INS;SUPTYPE=AL;SVLEN=34;STRANDS=+-;STRANDS2=17,15,17,15;RE=32;REF_strand=37,31;Strandbias_pval=1;AF=0.32	GT:DR:DV	0/1:68:32
chr13	60466563	44957	N	ATGCCAGGGACACGGCTTATGATATTCTAAGAATTCAGATGAAAACTAGATATATTTTTCCACATACATCTAAGTATGGTATTTTGTTTGTTGGGAAGTTGTTTAAAACACTAATAAACTCTGGCATATTCAGATTCCGCTTATTAATGAATTTTTTAAGC	.	PASS	PRECISE;SVMETHOD=Snifflesv1.0.12;CHR2=chr13;END=60466562;STD_quant_start=0.707107;STD_quant_stop=3.398529;Kurtosis_quant_start=7.214449;Kurtosis_quant_stop=3.140565;SVTYPE=INS;SUPTYPE=AL;SVLEN=136;STRANDS=+-;STRANDS2=23,17,23,17;RE=40;REF_strand=52,49;Strandbias_pval=0.57693;AF=0.283688	GT:DR:DV	0/0:101:40
chr13	60466758	44958	N	GTATCTTGTCATTTGGTGTAGTTAAAAGTATATGGGGAGGGATCCCTGGTGGCGCAAGCGGTTTTTGGCGCCTGCCTTTGGCCCAGGGCGCGATCCTGGAGACCGCGGGATGAATCCACGTCGGGCTCCCGTGCAGGAGCCTGCTTCTCCCCCCCCCGCGGCCATGTGGTCGCTGCCTCTCTCTCTCTCTCCTACCAACCCCCCCTTCATGGACTATATATGAATAAAAATTAAACAATAAAA	.	FAIL_NOTPRECISE	IMPRECISE;SVMETHOD=Snifflesv1.0.12;CHR2=chr13;END=60466901;STD_quant_start=19.816660;STD_quant_stop=20.966640;Kurtosis_quant_start=-1.063803;Kurtosis_quant_stop=-1.516485;SVTYPE=INS;SUPTYPE=AL;SVLEN=99;STRANDS=+-;STRANDS2=11,8,11,8;RE=19;REF_strand=59,55;Strandbias_pval=0.80467;AF=0.142857	GT:DR:DV	0/0:114:19
chr13	60467299	44959	N	TAAAAAAAGCACAGGAGGGATCCCCCTGGTGGCGGCAGTGGTTGGCGCCTGCCTTTGGCCCAGGGCGCGAATCCTGGAGACCGGGATCGAATCCCATCGGGCTTCCCGGAGCATGGAGCCTGCTTCTCCCTCTGCTTCTCTCTCTCTCTCTCTCTCTCTCTCTCTCCTCTGTGACTATCCTGAATAAATAAAACAAAAAATTAAAAAA	.	FAIL_NOTPRECISE	IMPRECISE;SVMETHOD=Snifflesv1.0.12;CHR2=chr13;END=60467307;STD_quant_start=6.237715;STD_quant_stop=14.578939;Kurtosis_quant_start=-0.457119;Kurtosis_quant_stop=3.460438;SVTYPE=INS;SUPTYPE=AL;SVLEN=202;STRANDS=+-;STRANDS2=11,11,11,11;RE=22;REF_strand=59,57;Strandbias_pval=1;AF=0.15942	GT:DR:DV	0/0:116:22
chr13	60505975	44960	N	GCAGTATTTTGTTGTTTTTTTTTTTTTTTTTTTTTTGAATGAACTCACCCTTGTTTATTTTTTTTTATTTTTTATTTTTTCCTCCTATTTTTTTTTTTTTTATTGGTGTTTCAATTTACGAACATATACAGAATATATAACCCTTGCCCCCCGTCACCATTCACTCCACCCCCCGCCCTCCTCACCCTTCGACCACCACTAGTTCGTTTCCCAGAGTTAGCAGTCTTTTACGTTCTGTCTCCCTTTCTGATATTTCCCCACATTTCTCTCCCTCCCTCTATTTTCCCTTGCAAACTATTATTTATATTCCCAATGAATGAGAACATATAATGTTTGTCCTGCTCCGACGACTTACTTCACTCCAGCATGCCACATGCATATGAGAAAATGCTCGGCACACTGCTATCAGGGAATACAAATCAAAACTACAATGAGAAATACCACCGTCACACCAGTGAGAATGGGGAAAATAACAATGCAAGAAAGAACAGAATGTTTTGAGAGGATGCGGAGAAAAGGGAACCCTCTTACACTGGTTGTGGGAAATGTGAACTGGTGCACCTCTGGAAAACTTTTGTGGAGGTTCCCTCCTCAAGACATTTAAAAATATACCTGCCCTACTACCCAGCAATTGCACTGTTGGGGATTTACCCCAAGATACAGAATGCATGAAACGCCGTGAACAAAACCTGAACCACGATAGTTTATAGCAGCAATGGGGCCAATATAGCCAAACTGTGGAAGGGAGCCTCTGTGTCCAAAGAAAGATGAATGGATC	.	FAIL_NOTPRECISE	IMPRECISE;SVMETHOD=Snifflesv1.0.12;CHR2=chr13;END=60505976;STD_quant_start=5.709641;STD_quant_stop=13.356646;Kurtosis_quant_start=-2.013844;Kurtosis_quant_stop=2.379306;SVTYPE=INS;SUPTYPE=AL,SR;SVLEN=773;STRANDS=+-;STRANDS2=7,8,7,8;RE=15;REF_strand=44,42;Strandbias_pval=0.786228;AF=0.148515	GT:DR:DV	0/0:86:15
chr13	60525437	44961	N	ATTTTTTATTTAGTATTGTATTTATTTATTGTATTTTTTATTTATTTTGTTTAGTAA	.	PASS	PRECISE;SVMETHOD=Snifflesv1.0.12;CHR2=chr13;END=60525442;STD_quant_start=7.341662;STD_quant_stop=7.745967;Kurtosis_quant_start=1.700523;Kurtosis_quant_stop=3.532066;SVTYPE=INS;SUPTYPE=AL;SVLEN=34;STRANDS=+-;STRANDS2=12,5,12,5;RE=17;REF_strand=37,35;Strandbias_pval=0.183076;AF=0.191011	GT:DR:DV	0/0:72:17
chr13	60528264	44962	N	TGGCGGATCCCGTGATCCGTGCTTAGCGCAAGCGGTTGGCGCCTGAATTGGCCCGGGCGCGAATCTTGAGACCGGGATCGAAATCCCAATCAGGCTCCCGTGCATGGCGCCTGCTTCTCCCTCTGCCTGTGTCTCTGCCTCTCTCTCTTCTGTGACTATCATAAAATAAATAAAAAAAAAAAAAAA	.	FAIL_NOTPRECISE	IMPRECISE;SVMETHOD=Snifflesv1.0.12;CHR2=chr13;END=60528268;STD_quant_start=8.573214;STD_quant_stop=36.342812;Kurtosis_quant_start=2.282579;Kurtosis_quant_stop=4.241819;SVTYPE=INS;SUPTYPE=AL;SVLEN=192;STRANDS=+-;STRANDS2=8,4,8,4;RE=12;REF_strand=38,34;Strandbias_pval=0.533377;AF=0.142857	GT:DR:DV	0/0:72:12
chr13	60533968	44963	N	CATAAAACGCTGCTAATCCGGATTAACAACAAAAATAAAAATAAAAAAAAAAA	.	PASS	PRECISE;SVMETHOD=Snifflesv1.0.12;CHR2=chr13;END=60533977;STD_quant_start=2.078024;STD_quant_stop=3.370999;Kurtosis_quant_start=6.538677;Kurtosis_quant_stop=4.324596;SVTYPE=INS;SUPTYPE=AL;SVLEN=44;STRANDS=+-;STRANDS2=24,20,24,20;RE=44;REF_strand=41,31;Strandbias_pval=0.848499;AF=0.37931	GT:DR:DV	0/1:72:44
chr13	60559063	44964	TTGAATCAAGCCATGCTTGTTCATAGGACTTTTGCAGCTCTGTTCCGTCAGCTTGAAACACTCTTCTAGATCTCTGCATGGCTGTCTTTCCATCATGTAGATCTCATATCCTAGGTCACTCCCTCAATAACCGTTATGTAGATTTTGTAGAGAGGATGTAAAGACCTCTCTGTGAAAATAGAGAAGATACCTACTTCTCTTGCATTCTGTACAACTATGTTCCTAAATCAAACTTAGGGCAATTTGTTTTTAGTATGGCTGCTAATGAAGGGGCAACTTGTAGAAAAGAGAAACAGTGATTCAGTGGTGACTGGTGAGTTTGGGATAACCCATATTGTCTAGGGCTGACAGGCGAGAGAGAGAAGGAAAAATGCAGCTTACCCACCAACCCAAAGGACTTACTTTCTTCTTGCTATTTGATATCCTACAGAGTAACAATACGGATGCTGAGAATGCAATGCTTAAAGCAAAAAGGAAAATGTTCATAATATCCTTTTAGTGCCAATAACTCCTATAAAATGCAGAGATTTATTTCCTGTAGTATTATTTCCTTAGTAATCATATAGCTGTGTCAGCAGCCTTCCTGCTTTCCTGGGAAAGATGACATT	N	.	PASS	PRECISE;SVMETHOD=Snifflesv1.0.12;CHR2=chr13;END=60559671;STD_quant_start=1.436141;STD_quant_stop=1.479020;Kurtosis_quant_start=12.684776;Kurtosis_quant_stop=2.044137;SVTYPE=DEL;SUPTYPE=AL,SR;SVLEN=-608;STRANDS=+-;STRANDS2=14,19,14,19;RE=33;REF_strand=43,50;Strandbias_pval=0.839056;AF=0.261905	GT:DR:DV	0/0:93:33
chr13	60568965	44965	N	ATCAATAGGGATCCCTGGGTGCCGCGCGGTTTGGGCGCATGCTTTGGCCCAGGGCGCATCCCTGGAGGCACCCGGCCGATCGAATCCCACGTCCGGCTCCCGGGCCATGGGAGCCTGCCTTCTCCCTCTGCCTGTGTCTCTTGCCCCTTCCTCTCGCTCTCTGTGACTTATTCAGAAATAAATAAAAAATTAAAAAAAAAACGTATCCAAAAACTTAAAAAAAAAACCAAGAGATAAT	.	PASS	PRECISE;SVMETHOD=Snifflesv1.0.12;CHR2=chr13;END=60568965;STD_quant_start=3.554766;STD_quant_stop=5.510321;Kurtosis_quant_start=7.638020;Kurtosis_quant_stop=0.804983;SVTYPE=INS;SUPTYPE=AL,SR;SVLEN=238;STRANDS=+-;STRANDS2=7,15,7,15;RE=22;REF_strand=43,41;Strandbias_pval=0.14983;AF=0.207547	GT:DR:DV	0/0:84:22
chr13	60575358	44966	N	GCACTTCTTGATAGGTCATTTGCAAATCTCTTCTCCATTCGTAGGTGTTCTTTAGTTTTGTGGACTGTATCCTTTGCTGTGCAAAGCTTCTTATTCTGATAATGAGTCCCCTATACGTTCTTTTGCCTTTGTTTCTTTTGCTTCGGGATGTATTGTGCAAGAATTACTATGGCCGAGTTCCAAAAGGGTGTTGCCTGTGTTCTTCTTAGGATTTGATGGAATCTGTCTCACATTTAGACTCTTTCATCCCATTCTGAGTTCTATTTGTGTATGGTGGAAAGAGAAGAGTTGTCTAGTCATTCTGCCTGTGGATGTCCCAATTTCCCAGCCCCATTCTGGAAGCGACTGTCTTTTCAAGAATAGCTCCTCCTTATCGAATATTAGTGCCCAAAAGTTCAGTGTCCACTTCTGGATTCTCTATTATGTTCCACTGCTCCTGGTGTATGTTTTTGTGCCAGTACACACTGTCTTGATGACCAAAGCTTTGTAGTACCACCTGCAAATCTGGCATTGTGATTCCCCCAGATATTGTTTTTCTTTTTTTAAAATTCCCTGGGCCTATCGGGGTCTTTTCTGATTCCACACAAATCTTAAAATAATTTGAATATCAGAATAAAGCGGCTAGTTTTCCAAGATCTCAACAGAAACTTCTAACATCAACACCAAAGAAACAAACAATCCAATCATGACATGGGCAAAGGACCATGAACAAGAAATCTCACAGCAGGAGACCTAGACCTGGCCAACATGTATGAGGAAAATCTCTCTGCATCACTTGCCCCATCAGGGAAATTCCAATCAAACCTACAATGAGATACCACCTCACACCCGTGCAGCATGGGGAAAAACTTAACCACGGGCAGGCAAACAACACACGAATTTTTTGTGAGAGGCTGCGGCACGCGCAACGGGAACCCCTTACCCCTGTTTGTTGGAAGTGAACTGGGCAGCCACTTCTGGAACAACTGTGTGGAGGTCCTCGAAACAGTTAAACATAGACCATGCCCTACGACCCAGCAAATTGCACTGTTGGGGATTTCCCCCCAAGATTACAAATTGCAATTGAACCGCCGGGACACTGCACCTCCTCTGTTCTAGTAGCAATGGCCAATATAGCCCCCAAATGAGAGGAGCATCGGGTTGTCCCACGAAGATGAATGGGATACCGGACAGATGTGTGCGGTTTATGGATACAAAGGGAATATTACCCAGCTCTTATGAAAGACAAGCTACCCACCATGTGCTTCACGGGAGGAACTAGAGGGTATTTATGTGCGTGCCGTAAGTCAGTCGAGAAGGACAAACATATATGTTCTTCCTTCATTTGGGGAATATAAAAATAGTGAAAGGGCAAAATAAGGGAAGGGAGACGCAATGGTGGCAACCTCGAAAGGGAAGGATCAGAACGTAAGACTGCTAACTCTGGGCAGGAAACAACTCGGGGTTGTAGAAGGGGAGAGGCGCGGGGGGTGGCGTGAATGGGGACGGGCAAGGGGTGTATTCTGTATGTAGCAATGAACACCAATAAAAAAAAATCTTAAAAAAAAAAACGGAAAAGAT	.	FAIL_NOTPRECISE	IMPRECISE;SVMETHOD=Snifflesv1.0.12;CHR2=chr13;END=60575357;STD_quant_start=7.014271;STD_quant_stop=41.337634;Kurtosis_quant_start=6.717909;Kurtosis_quant_stop=2.790843;SVTYPE=INS;SUPTYPE=AL,SR;SVLEN=1601;STRANDS=+-;STRANDS2=4,10,4,10;RE=14;REF_strand=57,56;Strandbias_pval=0.159738;AF=0.110236	GT:DR:DV	0/0:113:14
chr13	60655015	44967	N	ATTAAATTAAACTACATACTTTTAAATTTTTTTCTTAAGTATTTTTATTCTTATTTT	.	PASS	PRECISE;SVMETHOD=Snifflesv1.0.12;CHR2=chr13;END=60655015;STD_quant_start=5.118594;STD_quant_stop=5.147815;Kurtosis_quant_start=4.987428;Kurtosis_quant_stop=6.259649;SVTYPE=INS;SUPTYPE=AL;SVLEN=57;STRANDS=+-;STRANDS2=4,8,4,8;RE=12;REF_strand=31,34;Strandbias_pval=0.529983;AF=0.155844	GT:DR:DV	0/0:65:12
chr13	60668418	44968	N	AAAATCCCTTCGAAAAAAAAATTTAAAAACAAAAA	.	PASS	PRECISE;SVMETHOD=Snifflesv1.0.12;CHR2=chr13;END=60668418;STD_quant_start=2.756810;STD_quant_stop=7.752419;Kurtosis_quant_start=5.876695;Kurtosis_quant_stop=0.940162;SVTYPE=INS;SUPTYPE=AL;SVLEN=36;STRANDS=+-;STRANDS2=4,12,4,12;RE=16;REF_strand=33,39;Strandbias_pval=0.165767;AF=0.181818	GT:DR:DV	0/0:72:16
chr13	60694006	44969	AAAAAGGGAATAGGGGGATCCCTGGGTGGCGCAGCGGTTTGGCGCCTGCCTTTGGCCCAGGGCGCGATCCTGGAGACCCGGGATCGAATCCCACGTTGGGCTCCCGGTGCATGGAGCCTGCTTCTCCCTCTGCCTGTGTCTCTGCCCCTCTCTCTCTCTCTCTCTCTCTGTGTGACTATCATAAGTAAATAAAGAAAAAAATATTTAAAAAAAAAAGGAAAAAAAAAA	N	.	PASS	PRECISE;SVMETHOD=Snifflesv1.0.12;CHR2=chr13;END=60694233;STD_quant_start=0.925820;STD_quant_stop=1.069045;Kurtosis_quant_start=10.963852;Kurtosis_quant_stop=-0.744689;SVTYPE=DEL;SUPTYPE=AL;SVLEN=-227;STRANDS=+-;STRANDS2=20,22,20,22;RE=42;REF_strand=45,54;Strandbias_pval=0.85478;AF=0.297872	GT:DR:DV	0/0:99:42
chr13	60696733	44970	N	AAGATTGGATATCTAGGGATCCCTGGGTGGCGCAGTGGTTGGCACCTGCCTTTGGCCAGGAACGATCTGGCAGGACCGGTATCGAATCCCACGTCGGGCTTCCGTGTGCATGGAGTCCGCCTTATCCATCGCCTGTTGTCTCTGCCTTTCTCTCTTCTCTCTGTCGACTATCATAAATACAGAAACATTAAAAAAAAAAAAAAA	.	PASS	PRECISE;SVMETHOD=Snifflesv1.0.12;CHR2=chr13;END=60696750;STD_quant_start=3.223555;STD_quant_stop=6.636526;Kurtosis_quant_start=8.441599;Kurtosis_quant_stop=10.197821;SVTYPE=INS;SUPTYPE=AL;SVLEN=201;STRANDS=+-;STRANDS2=25,21,25,21;RE=46;REF_strand=47,56;Strandbias_pval=0.376597;AF=0.308725	GT:DR:DV	0/1:103:46
chr13	60709074	44971	N	GGTTCAGTGATTTAGGGTTGTATGTTTGAGTACTTTTTAAAGGATGTTGTTGTTAAGTGTTAAGGGATTGTATGCTAGGTCACCAACGCAGAGCAGGAGGGAGTCAGAGACACAGCACGCGGGAGAAGCAGCTGCCCATCAACCGGACGCCCGAAGGGGGATTCGATCTTCCCGAGTCGGGTCTCCAGGATCGCGGCCTCGGGCCGAAAGGCAAGGCCAATACGCACTGCGACCCCCCAGGGAGCCGCC	.	PASS	PRECISE;SVMETHOD=Snifflesv1.0.12;CHR2=chr13;END=60709092;STD_quant_start=5.572751;STD_quant_stop=4.521553;Kurtosis_quant_start=5.244470;Kurtosis_quant_stop=5.098231;SVTYPE=INS;SUPTYPE=AL;SVLEN=223;STRANDS=+-;STRANDS2=15,21,15,21;RE=36;REF_strand=46,50;Strandbias_pval=0.561199;AF=0.272727	GT:DR:DV	0/0:96:36
chr13	60720216	44972	N	<DUP>	.	PASS	PRECISE;SVMETHOD=Snifflesv1.0.12;CHR2=chr13;END=60732627;STD_quant_start=0.397360;STD_quant_stop=0.324443;Kurtosis_quant_start=15.357655;Kurtosis_quant_stop=2.931350;SVTYPE=DUP;SUPTYPE=SR;SVLEN=12411;STRANDS=-+;STRANDS2=24,14,24,14;RE=38;REF_strand=73,75;Strandbias_pval=0.14747;AF=0.204301	GT:DR:DV	0/0:148:38
chr13	60739723	44973	AACTTCTCTTTTTTTTTTTAATTTATTTATTTATGATAGTCACAGAGAGAGAGAGAGAGAGAGAGAGAGAGAGAGAGGCAGAGACACAGGCAGAGGGAGAAGCAGGCTCCATGCACCGTAAGCCCGACATGGGTTTCAATCCCGGGTCTCCAGGATCGCGCCTTGGGCCAAAGACAGGCGCTAAACCGCTGCGCCACCCAGGGATCCCCCTTTTT	N	.	PASS	PRECISE;SVMETHOD=Snifflesv1.0.12;CHR2=chr13;END=60739938;STD_quant_start=3.403430;STD_quant_stop=3.201562;Kurtosis_quant_start=1.400841;Kurtosis_quant_stop=0.247994;SVTYPE=DEL;SUPTYPE=AL;SVLEN=-215;STRANDS=+-;STRANDS2=16,9,16,9;RE=25;REF_strand=40,35;Strandbias_pval=0.485787;AF=0.25	GT:DR:DV	0/0:75:25
chr13	60779250	44974	TTCTCTCATTTAAAGTTCTTTTTTTTTTAATTTTTTTTATTTATTTATGATAGGCACACAGTGAGAGAGAGAGAGGCAGAGACACAGGCAGAGGGAGAAGCAGGCTCCATGCACCGGGAGCCCGACGTGGGATTCGATCCCAGATCTCCAGGATCGCGCCCTGGGCCAAAGGCAGGCGCTAAACCGCTGCGCCACCCAGGGATCCCTA	N	.	PASS	PRECISE;SVMETHOD=Snifflesv1.0.12;CHR2=chr13;END=60779459;STD_quant_start=3.577709;STD_quant_stop=2.626785;Kurtosis_quant_start=-0.757431;Kurtosis_quant_stop=-0.238103;SVTYPE=DEL;SUPTYPE=AL;SVLEN=-209;STRANDS=+-;STRANDS2=5,8,5,8;RE=13;REF_strand=44,44;Strandbias_pval=0.556471;AF=0.128713	GT:DR:DV	0/0:88:13
chr13	60796994	44975	GTGATAGACTTCTCACAAGCTAGACATTACCTCACTGTTTCATCAAAAGCATTAAATTGTTCCTATCTATTTTGACAATCTATTTTTTTAGTAGGAAGAGAGATAATATGGGGTGATG	N	.	PASS	PRECISE;SVMETHOD=Snifflesv1.0.12;CHR2=chr13;END=60797112;STD_quant_start=0.316228;STD_quant_stop=0.000000;Kurtosis_quant_start=4.977599;Kurtosis_quant_stop=1.915997;SVTYPE=DEL;SUPTYPE=AL;SVLEN=-118;STRANDS=+-;STRANDS2=8,7,8,7;RE=15;REF_strand=40,55;Strandbias_pval=0.576534;AF=0.136364	GT:DR:DV	0/0:95:15
chr13	60835640	44976	N	ATAACTACCTATCAAATAAATCCAAATACCCTC	.	FAIL_NOTPRECISE	IMPRECISE;SVMETHOD=Snifflesv1.0.12;CHR2=chr13;END=60835642;STD_quant_start=13.221195;STD_quant_stop=14.936532;Kurtosis_quant_start=1.641152;Kurtosis_quant_stop=1.277498;SVTYPE=INS;SUPTYPE=AL;SVLEN=31;STRANDS=+-;STRANDS2=3,10,3,10;RE=13;REF_strand=52,50;Strandbias_pval=0.0779702;AF=0.113043	GT:DR:DV	0/0:102:13
chr13	60836223	44977	ACATTTTTGTTTCTTTTTTTTTTTTTAATTTTTATTTATTTATGATAGTCTCACAGAGAGAGAGAGAGAGAGAGAGGCAGAGACACAGGCAGAGGGAGAAGCAGGCTCCATGCACCGGGAGCCCGACGTGGGATTCGATCCCGGGTCTCCAGGATCGCGCCCTGGGCCAAAGGCAGGCGCCAAACCACTGCGCCACCCAGGGATCCCC	N	.	PASS	PRECISE;SVMETHOD=Snifflesv1.0.12;CHR2=chr13;END=60836432;STD_quant_start=1.354006;STD_quant_stop=1.802776;Kurtosis_quant_start=-0.984373;Kurtosis_quant_stop=1.813524;SVTYPE=DEL;SUPTYPE=AL;SVLEN=-209;STRANDS=+-;STRANDS2=11,13,11,13;RE=24;REF_strand=54,53;Strandbias_pval=0.821883;AF=0.183206	GT:DR:DV	0/0:107:24
chr13	60865676	44978	TTTGTTTTTTGTTTTGTTTGTTTGTTCCCTTTTTCTTCC	N	.	PASS	PRECISE;SVMETHOD=Snifflesv1.0.12;CHR2=chr13;END=60865713;STD_quant_start=2.236068;STD_quant_stop=0.000000;Kurtosis_quant_start=-0.614068;Kurtosis_quant_stop=3.091217;SVTYPE=DEL;SUPTYPE=AL;SVLEN=-37;STRANDS=+-;STRANDS2=23,12,23,12;RE=35;REF_strand=89,78;Strandbias_pval=0.195492;AF=0.173267	GT:DR:DV	0/0:167:35
chr13	60868495	44979	AAAATACAGCATCCGGGGCAGCCCCAGTGGCGCAGCGGTTTAGTGCTGCCTGCAGCCCGGGGCGTGATCCTGGAGACTAGGAATCGAGTCCCACGTCGGGCTCCCTGCATGGAGCCTGCTTCTCCCTCTGCCTGTGTCTCTGCCTCTCTCTCTCTCTGTGTCTCTATGAGTAAATAAAATAATAAATCTTTAAA	N	.	PASS	PRECISE;SVMETHOD=Snifflesv1.0.12;CHR2=chr13;END=60868696;STD_quant_start=3.222517;STD_quant_stop=3.441824;Kurtosis_quant_start=-1.719244;Kurtosis_quant_stop=-1.772121;SVTYPE=DEL;SUPTYPE=AL;SVLEN=-201;STRANDS=+-;STRANDS2=16,10,16,10;RE=26;REF_strand=82,92;Strandbias_pval=0.208667;AF=0.13	GT:DR:DV	0/0:174:26
chr13	60870886	44980	N	<INV>	.	STRANDBIAS	PRECISE;SVMETHOD=Snifflesv1.0.12;CHR2=chr13;END=60903702;STD_quant_start=3.568380;STD_quant_stop=0.000000;Kurtosis_quant_start=1.093947;Kurtosis_quant_stop=-0.063523;SVTYPE=INV;SUPTYPE=SR;SVLEN=32816;STRANDS=++;STRANDS2=31,0,0,31;RE=31;REF_strand=53,52;Strandbias_pval=2.68675e-08;AF=0.227941	GT:DR:DV	0/0:105:31
chr13	60884553	44981	N	TTTTAATTTCTTTTTTTTTTTTTTTAAGCCG	.	PASS	PRECISE;SVMETHOD=Snifflesv1.0.12;CHR2=chr13;END=60884553;STD_quant_start=4.626013;STD_quant_stop=3.974921;Kurtosis_quant_start=1.307125;Kurtosis_quant_stop=4.390861;SVTYPE=INS;SUPTYPE=AL;SVLEN=32;STRANDS=+-;STRANDS2=9,4,9,4;RE=13;REF_strand=44,39;Strandbias_pval=0.372527;AF=0.135417	GT:DR:DV	0/0:83:13
chr13	60884792	44982	N	ACTAAGCGGCAATTGTAAAAGATACAAAACAGAAAGGCTTACTTGACATAGGGAGATAGAATAAATAATAAATAAAT	.	PASS	PRECISE;SVMETHOD=Snifflesv1.0.12;CHR2=chr13;END=60884800;STD_quant_start=1.158817;STD_quant_stop=6.347103;Kurtosis_quant_start=6.188368;Kurtosis_quant_stop=2.599699;SVTYPE=INS;SUPTYPE=AL,SR;SVLEN=78;STRANDS=+-;STRANDS2=37,34,37,34;RE=71;REF_strand=42,37;Strandbias_pval=1;AF=0.473333	GT:DR:DV	0/1:79:71
chr13	60885288	44983	GTTCCTTATTGTTCTTTTTTTTATTTTTTTTATTTTTTATTTTTTTAACTTATTTTTTATTGGTGTTCAATTTACTAACATACAGAATAACCCCCAGTGCCCGTCACCCATTCACTCCCACCCCCCGCCCTCCTCCCCTTCTACCACCCCTAGTTCGTTTCCCAGAGTTAGCAGTCTTTACGTTCTGTCTCCCTTTCTGATATTTCCCACACATTTCTTCCCCCTTCCCTTATATTCCCTTTCACTATTATTTATATTCCCCAAATGAATGAGAACATATAATGTTTGTCCTTCTCCGACTGGCTTACTTCACTCAGCATAATACCCTCCAGTTCCATCCACGTTGAAGCAAATGGTGGGTATTTGTCATTTCTAATAGCTGAGGAATATTCCATTGTATACATAAACCACATCTTCTTTATCCATTCATCTTTCGATGGACACCGAGGCTCCTTCCACAGTTTGGCTATCGTGGCCATTGCTGCTAGAAACATCGGGGTGCAGGTGTCCCGGCGTTTCATTGTTTCATTGCATCTGTATCTTTGGGGTAAATCCCCAACAGTGCAATTGCTGGGTCGTAGGGCAGGTCTATTTTTAACTCTTTGAGGAACCTCCACACAGTTTTCCAGAGTGGCTGCACCAGTTCACATTCCCACCAACAGTGTAAGAGGGTTCCCTTTTCTCTGCATCCTCTCCAACATTTGTGGTTTCCTGCCTTGTTAATTTGCCCCATTCTCACTGGGGTGAGGTGGTATCTCATTGTGGTTTTGATTTGTATCTCCCTGATGGCAAGTGATGCAGAGCATTTTCTCATGTGCATGTTGGCCATGTCTATGTCTTTCTCTGTGAGATTTCTGTTCATGTCTTTTGCCCATTTCATGATAGGATTGTTTGTTTCTTTGGTGTTGAGTTTAAGAAGTTCTTTATAGATCTTGGAAACTAGCCCTTTATCTGATATGTCATTTGCAAATATCTTCTCCCATTCTGTAGGTTGTCTTTGAGTTTTGTTGACTGTATCCTTTGCTGTGCAAAAGCTTCTTATCTTGATGAAGTCCCAATAGTTCATTTTTGCTTTTGTTTCTTTTGCCTTCGTGGATGTATCTTGCAAGAAGTTAAAGGATCTATACCCTGAAAACTATAGAACACTTCTGAAAGAAATTGAGGAAGACACAAAGAGATGAAAAAATATTCCATGCTCATGGATTGGAAGAATTAATATTGTGAAAATGTCCATGTTACCCAGGGCAATATACACGTTTAATGCAATCCCTATCAAAATACCATGGACTTTCTTCAGAGAGTTAGAACAAATTATTTTAAGATTTGTGTGGAATCAGAAAAGACCCCGAATAGCCAGGGGAATTTTAAAAAAGAAAACCATAGCTGGGGGCATCACAATGCCAGATTTCAGGTTGTACTACAAAGCTGTGGTCATCAAGACAGTGTGGTACTGGCACAAAAACAGACACATAGATCAATGGAACAGAATAGAGAACCCAGAAATGGGCCCTCAACTCTATGGTCAACTAATACTCGACAAAGCAGGAAAGACTATCCACTGGATAAAGGACAGTCTCTTCAATAAATTGCTGGGAAAATTGGGCATCCACATGCAGAAGAATGAAACTAGACCACTCTCTTTCACCATACACAAAGATAAACTCAAAATGGATGAAAGATCTAAATGTGAGACAAGATTCCATCAAAATCCTAGAGAAGAACAAAGGAACACCCTTTGTGAACTCGGCCATAGTAACTTCTTGCAAGATACATCCA	N	.	PASS	PRECISE;SVMETHOD=Snifflesv1.0.12;CHR2=chr13;END=60887056;STD_quant_start=4.906264;STD_quant_stop=0.963624;Kurtosis_quant_start=6.232743;Kurtosis_quant_stop=10.948641;SVTYPE=DEL;SUPTYPE=AL,SR;SVLEN=-1768;STRANDS=+-;STRANDS2=15,13,15,13;RE=28;REF_strand=43,37;Strandbias_pval=1;AF=0.259259	GT:DR:DV	0/0:80:28
chr13	60898235	44984	ATATTCTACTTTGGGCTTTGAAATTGAATCGAGTTACCAGTACCATGAATAGCCTCTCTGTTGCATCTACTCTCTCAGGTTGTATAATAATAAATTTTAAAAAATAAAATTTA	N	.	PASS	PRECISE;SVMETHOD=Snifflesv1.0.12;CHR2=chr13;END=60898348;STD_quant_start=0.200000;STD_quant_stop=0.400000;Kurtosis_quant_start=2.477417;Kurtosis_quant_stop=0.116462;SVTYPE=DEL;SUPTYPE=AL;SVLEN=-113;STRANDS=+-;STRANDS2=26,24,26,24;RE=50;REF_strand=44,47;Strandbias_pval=0.726652;AF=0.35461	GT:DR:DV	0/1:91:50
chr13	60898238	44985	N	GGGGATCCCTGCGGGTGCGCAGCGGTTTGTGCGCTGCCTTTGACCCCCACGGGCGCGATTGTGGCGACCCGGGATCGAG	.	FAIL_NOTPRECISE	IMPRECISE;SVMETHOD=Snifflesv1.0.12;CHR2=chr13;END=60898273;STD_quant_start=5.522681;STD_quant_stop=12.393547;Kurtosis_quant_start=1.790140;Kurtosis_quant_stop=1.185341;SVTYPE=INS;SUPTYPE=AL;SVLEN=44;STRANDS=+-;STRANDS2=10,11,10,11;RE=21;REF_strand=43,47;Strandbias_pval=1;AF=0.189189	GT:DR:DV	0/0:90:21
chr13	60918402	44986	TTAACTTTCTTTTTTTTTTGTTTTTTTTTGTTTTTTTTTTTGAAT	N	.	PASS	PRECISE;SVMETHOD=Snifflesv1.0.12;CHR2=chr13;END=60918446;STD_quant_start=2.876235;STD_quant_stop=3.000000;Kurtosis_quant_start=-1.427458;Kurtosis_quant_stop=-1.685734;SVTYPE=DEL;SUPTYPE=AL;SVLEN=-44;STRANDS=+-;STRANDS2=11,11,11,11;RE=22;REF_strand=35,38;Strandbias_pval=1;AF=0.231579	GT:DR:DV	0/0:73:22
chr13	60918753	44987	N	TTTGGGTCCCTGGGGGCCGCCAGCGGTTTGCGCCTGCCTTGGCCCAGGGCGCGATCCTTGCGACCCGCGGATCGAATCCCACATTCAGGCTCCTGGTGGCATGGAGCTGCGTCTCCCTCCTGCCGATGTCTCTGCCTCTCTCTCTCTGCTGCCTATTCTATAAATAAATAACACATTAAAAAAAAACACATAAAA	.	PASS	PRECISE;SVMETHOD=Snifflesv1.0.12;CHR2=chr13;END=60918754;STD_quant_start=0.500000;STD_quant_stop=3.027650;Kurtosis_quant_start=2.701488;Kurtosis_quant_stop=2.021306;SVTYPE=INS;SUPTYPE=AL;SVLEN=199;STRANDS=+-;STRANDS2=12,12,12,12;RE=24;REF_strand=36,36;Strandbias_pval=1;AF=0.25	GT:DR:DV	0/0:72:24
chr13	60921418	44988	N	GTACATACCTTCTTACTGCAATTATTTGGGAGGGAGGGCGT	.	FAIL_NOTPRECISE	IMPRECISE;SVMETHOD=Snifflesv1.0.12;CHR2=chr13;END=60921421;STD_quant_start=7.476630;STD_quant_stop=20.837466;Kurtosis_quant_start=1.698769;Kurtosis_quant_stop=0.013883;SVTYPE=INS;SUPTYPE=AL;SVLEN=40;STRANDS=+-;STRANDS2=6,8,6,8;RE=14;REF_strand=39,39;Strandbias_pval=0.77348;AF=0.152174	GT:DR:DV	0/0:78:14
chr13	60927303	44989	N	TTTTTTTTTTTTTTTTTTTTGTTTGTTTAATTTTTTATGATAGGCACACATAGAGAGAGAGAGAGGCAAGACACAGTGAGGGGAACAGGCTCCATGCAACCGGGAGCCCGATGTGGGATTCAGGCCGCGGGTTCTCCAGGATCGCGCCCTGGGCCAAAGGCCAGTCGTGCCAAACCGCTGCGCCACCCAGGGATCCCCGGAGTGTCCTCC	.	PASS	PRECISE;SVMETHOD=Snifflesv1.0.12;CHR2=chr13;END=60927302;STD_quant_start=3.082207;STD_quant_stop=6.519202;Kurtosis_quant_start=0.887645;Kurtosis_quant_stop=3.231059;SVTYPE=INS;SUPTYPE=AL;SVLEN=217;STRANDS=+-;STRANDS2=12,7,12,7;RE=19;REF_strand=43,30;Strandbias_pval=0.798046;AF=0.206522	GT:DR:DV	0/0:73:19
chr13	60935410	44990	N	ACAAGAGAAAGAAAGACAGAGCTTGAAAGAAGAAAGAACAAGAAGGACGGAAGTCAAT	.	FAIL_NOTPRECISE	IMPRECISE;SVMETHOD=Snifflesv1.0.12;CHR2=chr13;END=60935442;STD_quant_start=27.064737;STD_quant_stop=36.837481;Kurtosis_quant_start=-0.142270;Kurtosis_quant_stop=1.632134;SVTYPE=INS;SUPTYPE=AL;SVLEN=62;STRANDS=+-;STRANDS2=1,14,1,14;RE=14;REF_strand=44,49;Strandbias_pval=0.00354016;AF=0.130841	GT:DR:DV	0/0:93:14
chr13	60947133	44991	TTTGGCTATTCATTCTTTTTTTTTTTTTTTTTTTT	N	.	PASS	PRECISE;SVMETHOD=Snifflesv1.0.12;CHR2=chr13;END=60947170;STD_quant_start=1.537412;STD_quant_stop=2.153222;Kurtosis_quant_start=-1.389506;Kurtosis_quant_stop=-1.400790;SVTYPE=DEL;SUPTYPE=AL;SVLEN=-37;STRANDS=+-;STRANDS2=11,11,11,11;RE=22;REF_strand=31,45;Strandbias_pval=0.471809;AF=0.22449	GT:DR:DV	0/0:76:22
chr13	60958553	44992	N	GGGGGGGGGGGGGGGGGGGGGGGGGGGGGGGGGGGTGA	.	FAIL_NOTPRECISE	IMPRECISE;SVMETHOD=Snifflesv1.0.12;CHR2=chr13;END=60958561;STD_quant_start=6.074537;STD_quant_stop=24.027068;Kurtosis_quant_start=5.789519;Kurtosis_quant_stop=1.665641;SVTYPE=INS;SUPTYPE=AL;SVLEN=59;STRANDS=+-;STRANDS2=13,2,13,2;RE=15;REF_strand=38,48;Strandbias_pval=0.00387789;AF=0.148515	GT:DR:DV	0/0:86:15
chr13	60974823	44993	N	TTTATTTTTTTATTTTCATTTCTTATTTATTTATTTATTTATTTATTTATTTATTTTTACGACT	.	PASS	PRECISE;SVMETHOD=Snifflesv1.0.12;CHR2=chr13;END=60974826;STD_quant_start=1.000000;STD_quant_stop=3.959618;Kurtosis_quant_start=24.788470;Kurtosis_quant_stop=-0.395891;SVTYPE=INS;SUPTYPE=AL;SVLEN=61;STRANDS=+-;STRANDS2=28,28,28,28;RE=56;REF_strand=55,42;Strandbias_pval=0.500953;AF=0.366013	GT:DR:DV	0/1:97:56
chr13	60978285	44994	CCTGGATTCTCATTTTATTTTATTTATTTATTTTTTTAATAATTTCTGAACTTTTTTTTTAATTTTTTTATTTAGAAGTCGAGGAAGAGAGAGAGAGCAGAAACAGCAGAGGGAGAAGCAGGCTCCATGCACCGGAGCCCGACGTGGGATTCGATCCCGGGGCTCCAGGATCGCGCCCTGGGCCAAAGGCAGGCACCAAACCGCTGCGCCACCCAGGTATC	N	.	PASS	PRECISE;SVMETHOD=Snifflesv1.0.12;CHR2=chr13;END=60978506;STD_quant_start=3.167374;STD_quant_stop=2.907166;Kurtosis_quant_start=11.826644;Kurtosis_quant_stop=-1.618199;SVTYPE=DEL;SUPTYPE=AL;SVLEN=-221;STRANDS=+-;STRANDS2=32,31,32,31;RE=63;REF_strand=57,60;Strandbias_pval=0.876026;AF=0.35	GT:DR:DV	0/1:117:63
chr13	60979422	44995	N	ACCCACGTGGGTCCCGGTGTTGCCATGCGTAAGCCTGCCACTTCTCCTCTTGCTATGCTCTGCTCTCTTCTCTCTCTCTTGTGGACTTATAAATAATAAAATTACAAAAAAAAAAAAGTATTAAAAACACAAATATAAACAGCCTTTGCGTGATCCCTGGGCGGCGCGCAGCCGCGTTCTGGCGCTGCTTGGCCCAGAGCGCGGATTCTGTACCCGCCCATCG	.	FAIL_NOTPRECISE	IMPRECISE;SVMETHOD=Snifflesv1.0.12;CHR2=chr13;END=60979421;STD_quant_start=27.651401;STD_quant_stop=35.990971;Kurtosis_quant_start=-0.491121;Kurtosis_quant_stop=11.040884;SVTYPE=INS;SUPTYPE=AL;SVLEN=224;STRANDS=+-;STRANDS2=21,19,21,19;RE=40;REF_strand=63,63;Strandbias_pval=0.856709;AF=0.240964	GT:DR:DV	0/0:126:40
chr13	60995962	44996	N	AGGAAAAGAGGTAGGGCGGAGGGATCCCTGGGTGGGCGCAGTGGTTTAGGCGCCTGCCTTTGCCCGGGCGCGATCCTGGAGAACCCAGATCGAATCCCACACATCAGGACTCCCGGTGCATGGAGCCTGCTTCTCCCTCTCCTGTGTATCTGCCTCGCTCATGCTCTCTCTCTCTGTGACTATCATAAATAAAAAAAAAAAAAAAAAAAAAAAA	.	PASS	PRECISE;SVMETHOD=Snifflesv1.0.12;CHR2=chr13;END=60995962;STD_quant_start=2.134375;STD_quant_stop=3.388433;Kurtosis_quant_start=12.836747;Kurtosis_quant_stop=20.305098;SVTYPE=INS;SUPTYPE=AL;SVLEN=214;STRANDS=+-;STRANDS2=27,28,27,28;RE=55;REF_strand=52,58;Strandbias_pval=0.869563;AF=0.333333	GT:DR:DV	0/1:110:55
chr13	61007403	44997	N	TGCCCGTAAAATTAAATTTTTTTTTTTAATTTTTATGTATTTATGTAGGCACACAGTGCATGAGAGCGAGAGGAGCGAGAGCGCAGAGACCACAGGCAGAGGAGACGCAGGCTCATGCACCGGGAGCCCGACGTGGGATCGATCCTGGGGTTCCAGGGATCGCGCCCGGGCCAAAGGCAGGCGCCAAAAACCGCTGCGCAACCCAGGGTATCAACAGA	.	PASS	PRECISE;SVMETHOD=Snifflesv1.0.12;CHR2=chr13;END=61007406;STD_quant_start=4.494441;STD_quant_stop=6.418723;Kurtosis_quant_start=3.658758;Kurtosis_quant_stop=1.631895;SVTYPE=INS;SUPTYPE=AL;SVLEN=218;STRANDS=+-;STRANDS2=10,6,10,6;RE=16;REF_strand=48,45;Strandbias_pval=0.588742;AF=0.146789	GT:DR:DV	0/0:93:16
chr13	61008920	44998	TTATTCTTCAAAGCCCTTCAAATTGGAATCCAATTGGAATTGGATTGTTATTAAATCTAAAACGTGGCCCTTTGTTTATTCTTCAAAGCCCTTCAAATTGGAATTA	N	.	PASS	PRECISE;SVMETHOD=Snifflesv1.0.12;CHR2=chr13;END=61009026;STD_quant_start=4.785394;STD_quant_stop=5.300943;Kurtosis_quant_start=-0.768817;Kurtosis_quant_stop=-0.938199;SVTYPE=DEL;SUPTYPE=AL;SVLEN=-106;STRANDS=+-;STRANDS2=9,7,9,7;RE=16;REF_strand=48,46;Strandbias_pval=0.790209;AF=0.145455	GT:DR:DV	0/0:94:16
chr13	61013636	44999	N	TTTCTTGGCACTTTTTTTTTTTTCAATTTGTTTTTTTAATTTTTTATTTATTTATGAGAGTCCAGAGGGAGAAAGAAAAGGAGAGGAAAAAGGCAGTAGACATAGGCAGAGTGAGAAAGGCATGCTCCATGCACCGGAATGCCCCGAGTGGGATTCGATCCCAGGTCTCCAGGAATCGCGACCTGGCCAAAGGCCTGCGCACAAACCGCTGGCGCCACCGCGGGATCCCC	.	PASS	PRECISE;SVMETHOD=Snifflesv1.0.12;CHR2=chr13;END=61013646;STD_quant_start=3.139609;STD_quant_stop=3.644957;Kurtosis_quant_start=6.449742;Kurtosis_quant_stop=20.670318;SVTYPE=INS;SUPTYPE=AL;SVLEN=216;STRANDS=+-;STRANDS2=27,29,27,29;RE=56;REF_strand=57,51;Strandbias_pval=0.623247;AF=0.341463	GT:DR:DV	0/1:108:56
chr13	61021708	45000	N	TTTTTTTTTTTAATTTTTATTTTATTTATGGGATAGTAACCACAGAGATAGAGAGCGGACAGAGACATTAGGCAGGGTGACGCAGGATCCATGCACCGGGCAGCCCGACGTGGGACTTGCATCCAGGTCTCCAGGATCGCCCGCCCTGGGCCAAAGGCAGGCGCTAAACTGCCTGGCACCCAGGCTCCCGGTTTCTTT	.	PASS	PRECISE;SVMETHOD=Snifflesv1.0.12;CHR2=chr13;END=61021715;STD_quant_start=2.293659;STD_quant_stop=5.679865;Kurtosis_quant_start=4.151466;Kurtosis_quant_stop=18.195633;SVTYPE=INS;SUPTYPE=AL;SVLEN=195;STRANDS=+-;STRANDS2=27,20,27,20;RE=47;REF_strand=57,46;Strandbias_pval=0.860412;AF=0.313333	GT:DR:DV	0/1:103:47
chr13	61060429	45001	N	TCCTTTATATTGTTTTAAAGATTTTATTTAGTTATATTTCAGCCATAGTCACAGCGACAGAGAGAGAGATACAGAGAACCATAGGACAGAGGGAGAAGAGCCATCCATCAGGGAAAGGCCCAACATGGGATTCCGATCCCGGTTCTCCAGGATCGATGCCCCGGGCCAAAGGCAGGCGCCAACCCGCTGGCGACCCCCCAGGGATCCCA	.	FAIL_NOTPRECISE	IMPRECISE;SVMETHOD=Snifflesv1.0.12;CHR2=chr13;END=61060428;STD_quant_start=3.449638;STD_quant_stop=27.382476;Kurtosis_quant_start=6.946988;Kurtosis_quant_stop=6.277890;SVTYPE=INS;SUPTYPE=AL;SVLEN=195;STRANDS=+-;STRANDS2=7,6,7,6;RE=13;REF_strand=49,22;Strandbias_pval=0.342652;AF=0.154762	GT:DR:DV	0/0:71:13
chr13	61062645	45002	N	AAAAAAAAATAGGGGGATGCCATGGTGGCGCAGCGGTTTGGGCGCCTGCCTTATGGCCCAGGGCGGCTATCCTGGAGACCGCAGGAGCGAAGCCAACAGCAGGCTCCGGTGCAATGGAGGCCTGCTTTCTCCCTCGCCTGTGTCTCTTCCTCGTCTCCTCCTCTCTCTGTGAGCTATCATAAATAAATAAAACATTTAAAAAAAAAAAAAAAAA	.	PASS	PRECISE;SVMETHOD=Snifflesv1.0.12;CHR2=chr13;END=61062648;STD_quant_start=0.447214;STD_quant_stop=3.240370;Kurtosis_quant_start=-0.333717;Kurtosis_quant_stop=5.657594;SVTYPE=INS;SUPTYPE=AL;SVLEN=213;STRANDS=+-;STRANDS2=17,3,17,3;RE=20;REF_strand=38,13;Strandbias_pval=0.529121;AF=0.28169	GT:DR:DV	0/0:51:20
chr13	61063981	45003	N	AAAAAAGAAAGAAAAAAGAAAGAAAAATAACAT	.	FAIL_NOTPRECISE	IMPRECISE;SVMETHOD=Snifflesv1.0.12;CHR2=chr13;END=61064010;STD_quant_start=25.217058;STD_quant_stop=26.480181;Kurtosis_quant_start=-1.050627;Kurtosis_quant_stop=6.281469;SVTYPE=INS;SUPTYPE=AL;SVLEN=41;STRANDS=+-;STRANDS2=6,8,6,8;RE=14;REF_strand=39,18;Strandbias_pval=0.119913;AF=0.197183	GT:DR:DV	0/0:57:14
chr13	61067228	45004	N	ACAGAAAGACGAGACAAGAAAAGAAAAACGAAAAGAAAGAAAGAAAAAAAAAGAAACAAACT	.	FAIL_NOTPRECISE	IMPRECISE;SVMETHOD=Snifflesv1.0.12;CHR2=chr13;END=61067239;STD_quant_start=24.899799;STD_quant_stop=31.263151;Kurtosis_quant_start=-1.077944;Kurtosis_quant_stop=-1.852429;SVTYPE=INS;SUPTYPE=AL;SVLEN=71;STRANDS=+-;STRANDS2=17,10,17,10;RE=26;REF_strand=35,19;Strandbias_pval=1;AF=0.325	GT:DR:DV	0/1:54:26
chr13	61067329	45005	N	TTTGTGTATCTTTGACAGTTTGCTGGAAAGGGTAGATCTTAAGAGAGTGAAAGTCCCTCACCACCAGCAACCCCAACACGAAAAAGTAACTATGATGGATGTGATGATAGGCTAACTTGCTTTGTGGGAAGTATTGCATTTCACAATGTATAGGGCAGTGAAATCTATGCTGCATGATAATATAATGGTTGATTCATGACATGATATTGGCAGAAATCTATAGACTAAGCGAAAAAAGTAAACGCTAATGTAAACCAATGGAATTTCTTAATAATAAGTTATCAAATACTGGATCACTCAATTGGCAAAACAAATTCCCACAACAATGGTGAAAGTCACAATGTGAGATGCGATAATGAGAACCGTGAATAGCGGTGACGGGGAGAAAGGGAGTACATGGTACATGGGAACTCTGTAGACTCTGCAAAATATTTTTCTGTAGCCGTAAAACTGATCTAAAAAGCAAGTCTAAAAAATGAAAAAGAAAGAAAAATGGCAGTTGCACAGGCCTACACTGAGAGAAAGCTTAGCGGTCCGAGGAGTGAGATTTCAGATAGTTTGCACTGTCAACAATGAAAGAGACAGAGAGAAAGAAACGAAAAAATACATGGAGAGAAAGAGGGCACACGAGGTCAGGGGCAGACGAAAAGAATGATGTGAA	.	PASS	PRECISE;SVMETHOD=Snifflesv1.0.12;CHR2=chr13;END=61067337;STD_quant_start=0.000000;STD_quant_stop=8.558621;Kurtosis_quant_start=0.904191;Kurtosis_quant_stop=1.892460;SVTYPE=INS;SUPTYPE=AL,SR;SVLEN=660;STRANDS=+-;STRANDS2=16,8,16,8;RE=24;REF_strand=39,31;Strandbias_pval=0.472224;AF=0.255319	GT:DR:DV	0/0:70:24
chr13	61067724	45006	N	GGGGGGGGGGGGGGGGGGGGGGGGGGGGGGGGGGGAA	.	FAIL_NOTPRECISE	IMPRECISE;SVMETHOD=Snifflesv1.0.12;CHR2=chr13;END=61067766;STD_quant_start=1.702939;STD_quant_stop=30.146310;Kurtosis_quant_start=5.527332;Kurtosis_quant_stop=-1.455724;SVTYPE=INS;SUPTYPE=AL;SVLEN=37;STRANDS=+-;STRANDS2=17,2,17,2;RE=19;REF_strand=39,40;Strandbias_pval=0.00155833;AF=0.193878	GT:DR:DV	0/0:79:19
chr13	61074455	45007	N	GAAGGGGAGGGTGGGGGGGGGGGGGGGGGGGGAAGGGGGG	.	FAIL_NOTPRECISE	IMPRECISE;SVMETHOD=Snifflesv1.0.12;CHR2=chr13;END=61074495;STD_quant_start=27.012960;STD_quant_stop=28.731516;Kurtosis_quant_start=-0.262645;Kurtosis_quant_stop=0.112770;SVTYPE=INS;SUPTYPE=AL;SVLEN=48;STRANDS=+-;STRANDS2=12,3,12,3;RE=15;REF_strand=47,40;Strandbias_pval=0.088483;AF=0.147059	GT:DR:DV	0/0:87:15
chr13	61079310	45008	ATTCTGTGGATAAAACATCAGGTTTCTATATTCACAAAGGGTATAGATCTGATTTCTTCTTTTAATCAC	N	.	PASS	PRECISE;SVMETHOD=Snifflesv1.0.12;CHR2=chr13;END=61079383;STD_quant_start=2.884126;STD_quant_stop=2.804218;Kurtosis_quant_start=-0.149218;Kurtosis_quant_stop=-0.252207;SVTYPE=DEL;SUPTYPE=AL;SVLEN=-73;STRANDS=+-;STRANDS2=25,20,25,20;RE=45;REF_strand=46,41;Strandbias_pval=0.854488;AF=0.340909	GT:DR:DV	0/1:87:45
chr13	61090950	45009	N	AAAGAACGATTTTTTTTTTTTTTTTTTACTTTCTGCTTCGTCAAAGGAGCGAGAAGAGAGGGAGGCCCGAGGTACAAGGCCGAGGGGAGAGCAGGCTCCATTGCACCTGGAGCAAGCCCGAAGATTGGGATTCGATCCCAGGTATACCAGGATCGCGCCCTGGGCCAAAGGCAGGCGCCAAACCGCATGCGACACACAGGATCCCG	.	FAIL_NOTPRECISE	IMPRECISE;SVMETHOD=Snifflesv1.0.12;CHR2=chr13;END=61090970;STD_quant_start=4.596194;STD_quant_stop=15.147194;Kurtosis_quant_start=-1.874612;Kurtosis_quant_stop=-1.918659;SVTYPE=INS;SUPTYPE=AL;SVLEN=193;STRANDS=+-;STRANDS2=17,15,17,15;RE=32;REF_strand=33,40;Strandbias_pval=0.52662;AF=0.304762	GT:DR:DV	0/1:73:32
chr13	61092191	45010	N	GTCTTTTTTTTTTTTTAAATTTAGATTTATTAAATTTTTTATTTATTTATGTAGTCAAAGAGAGAGAGAGAGAGAGAGGGCAGAGGAACACAGGCTAGAGGGAGAAGCAGGCGTTCAATGCCCGGGAGCCCGACGTGGGGATTCGATCCGCGGGTCTCCGGATACGCGCCCTGGGCCAAAGGCAGGCGCCCAAAACCGCTGCGGCCAACCCAGGGATCCCCTA	.	PASS	PRECISE;SVMETHOD=Snifflesv1.0.12;CHR2=chr13;END=61092205;STD_quant_start=3.856812;STD_quant_stop=7.636262;Kurtosis_quant_start=12.750976;Kurtosis_quant_stop=4.755077;SVTYPE=INS;SUPTYPE=AL;SVLEN=215;STRANDS=+-;STRANDS2=14,19,14,19;RE=33;REF_strand=33,40;Strandbias_pval=0.835198;AF=0.311321	GT:DR:DV	0/1:73:33
chr13	61094584	45011	N	TTCTTTTTTTTTTTTTTTTTTTTAAGATTTGATTTAGTTATTCATGATAGTCACAGAGAGAGAGAGAGGCAGAGACACAGGCAGCGGGGAGAAGCAGGTCCATGCACGGGAGCCCGATGTGTGGCATTCGATCCCGGGTTCTCCAGGATCGCCGCCCTGGGCCAACAGGCCAGGCGCCAAACCACTGCGCCACCAGGGATCCCTTAGCCCATCCT	.	PASS	PRECISE;SVMETHOD=Snifflesv1.0.12;CHR2=chr13;END=61094587;STD_quant_start=1.140175;STD_quant_stop=3.768289;Kurtosis_quant_start=6.946432;Kurtosis_quant_stop=6.744623;SVTYPE=INS;SUPTYPE=AL;SVLEN=212;STRANDS=+-;STRANDS2=6,15,6,15;RE=21;REF_strand=36,45;Strandbias_pval=0.220996;AF=0.205882	GT:DR:DV	0/0:81:21
chr13	61155197	45012	AAAAAAAAATAGGTCCTGGGATCCCTGGGTGGCGCAGCAGTTTGGCGCCTGCCTTTGGCCCAGGGCGCGATCCTGGAGACCCGGGATCGAATCCCACGTCGGGCTCCCGGTGCATGGAGCCTGCTTCTCCCTCTGCCTGTGTCTCTGCCTCTCTCTCTCTCTGTGACTATCATAAATAAATAAAAATTAAAAAA	N	.	PASS	PRECISE;SVMETHOD=Snifflesv1.0.12;CHR2=chr13;END=61155392;STD_quant_start=0.000000;STD_quant_stop=1.341641;Kurtosis_quant_start=-1.288759;Kurtosis_quant_stop=-1.839540;SVTYPE=DEL;SUPTYPE=AL;SVLEN=-195;STRANDS=+-;STRANDS2=10,10,10,10;RE=20;REF_strand=52,58;Strandbias_pval=1;AF=0.153846	GT:DR:DV	0/0:110:20
chr13	61193225	45013	N	CAAACTGGGGATCCTGGGTTGGCGCAGCGGTTGGCGCCTGCTTTGCCTAGGGCGCGATCCTGGTAAGACCCCAGGATTTCGAGTCCAACGTGGGGCTCCGTGCATGGAGCCTGCATTCTCTCTGCCTGGTCTCTGCTCTATTTCCCTCTTGTTACATCATACATACTAAAAAAATTTATTAAAAAAAAAACAAAAAAAAAAAAAAAACCAAAACGGACAGC	.	FAIL_NOTPRECISE	IMPRECISE;SVMETHOD=Snifflesv1.0.12;CHR2=chr13;END=61193224;STD_quant_start=5.513620;STD_quant_stop=33.523126;Kurtosis_quant_start=3.841650;Kurtosis_quant_stop=4.841841;SVTYPE=INS;SUPTYPE=AL;SVLEN=223;STRANDS=+-;STRANDS2=3,10,3,10;RE=13;REF_strand=37,50;Strandbias_pval=0.233476;AF=0.13	GT:DR:DV	0/0:87:13
chr13	61194924	45014	N	AATTGTTCAAACTGAAAAAAAAAAAAAAAAAAAAAAAAAAAAGC	.	PASS	PRECISE;SVMETHOD=Snifflesv1.0.12;CHR2=chr13;END=61194926;STD_quant_start=3.082207;STD_quant_stop=3.962323;Kurtosis_quant_start=0.123183;Kurtosis_quant_stop=5.149379;SVTYPE=INS;SUPTYPE=AL;SVLEN=46;STRANDS=+-;STRANDS2=10,8,10,8;RE=18;REF_strand=37,44;Strandbias_pval=0.602782;AF=0.181818	GT:DR:DV	0/0:81:18
chr13	61195970	45015	N	GGCTTTCGGATTCCTGGGTGGCGCCGCGGTTTTCGCGCTCTTTGGCCCAGGGCGTGATCCTGGAGACCCAGGATCGAATCCCAATCGGGCTCCCGGTGCATGGGGCATTCTTCTCCCTCTTGACTGTTGTCTCGAATCTCTATCTCTCTCTCTCGTGTGTACTTTCATAAATAAATAAAATTAAAAAAAAAAAAAAAAAGGC	.	PASS	PRECISE;SVMETHOD=Snifflesv1.0.12;CHR2=chr13;END=61195969;STD_quant_start=2.846050;STD_quant_stop=4.722288;Kurtosis_quant_start=6.996775;Kurtosis_quant_stop=6.950358;SVTYPE=INS;SUPTYPE=AL;SVLEN=215;STRANDS=+-;STRANDS2=8,10,8,10;RE=18;REF_strand=41,44;Strandbias_pval=0.801015;AF=0.174757	GT:DR:DV	0/0:85:18
chr13	61197953	45016	GGGATCCCTGGGTGGCGCAGCGGTTTAGCGCCTGCCTTTGGCCCAGGGCGCGATCCTGGAGACCCGGGATCGAATCCCATGTCGGGCTGCCGGTGCATGGAGCCTGCTTCTCCCTCTGCCTATGTCTCTGCCTCTCTCTCTCTCTGACTATCATAAATAAATAAATAAAATTTAAAAAAAAAAAAAAAGATATGTGAAC	N	.	PASS	PRECISE;SVMETHOD=Snifflesv1.0.12;CHR2=chr13;END=61198155;STD_quant_start=1.381699;STD_quant_stop=1.882938;Kurtosis_quant_start=-1.686623;Kurtosis_quant_stop=0.669222;SVTYPE=DEL;SUPTYPE=AL;SVLEN=-202;STRANDS=+-;STRANDS2=9,14,9,14;RE=23;REF_strand=36,49;Strandbias_pval=0.81639;AF=0.212963	GT:DR:DV	0/0:85:23
chr13	61229884	45017	N	GCTACCCAAGTTTTTTTTTTTTTTTTTTTTTT	.	PASS	PRECISE;SVMETHOD=Snifflesv1.0.12;CHR2=chr13;END=61229894;STD_quant_start=3.130495;STD_quant_stop=5.477226;Kurtosis_quant_start=0.904158;Kurtosis_quant_stop=0.729679;SVTYPE=INS;SUPTYPE=AL;SVLEN=34;STRANDS=+-;STRANDS2=8,9,8,9;RE=17;REF_strand=47,52;Strandbias_pval=1;AF=0.146552	GT:DR:DV	0/0:99:17
chr13	61244813	45018	TTAAAAAACATTCGGTGGAGGGATCCCTGGGTGGCGCAGCAGTTTGGCGCCTGCCTTTGGCCCAGGGCGTGATCCTGGAGACCCGGGATCGAATCCCACATCGGGCTCCCGGTGCATGGAGCCTGCTTCTCCCTCTGCCTGTGTCTCTGCCCCTCTCTCTCTCTCTCTCTCTGTGTGTGACTATCATAAATAAATAAAAATTAAAAAAAA	N	.	PASS	PRECISE;SVMETHOD=Snifflesv1.0.12;CHR2=chr13;END=61245021;STD_quant_start=3.564875;STD_quant_stop=2.645751;Kurtosis_quant_start=8.778650;Kurtosis_quant_stop=-1.862294;SVTYPE=DEL;SUPTYPE=AL;SVLEN=-208;STRANDS=+-;STRANDS2=22,26,22,26;RE=48;REF_strand=34,40;Strandbias_pval=1;AF=0.393443	GT:DR:DV	0/1:74:48
chr13	61256959	45019	N	AGGAACAATGAGATATGAAAAAAAAAAAAAA	.	PASS	PRECISE;SVMETHOD=Snifflesv1.0.12;CHR2=chr13;END=61256959;STD_quant_start=1.911066;STD_quant_stop=3.257099;Kurtosis_quant_start=8.122985;Kurtosis_quant_stop=9.256935;SVTYPE=INS;SUPTYPE=AL;SVLEN=31;STRANDS=+-;STRANDS2=22,24,22,24;RE=46;REF_strand=56,46;Strandbias_pval=0.478735;AF=0.310811	GT:DR:DV	0/1:102:46
chr13	61256975	45020	N	AAGAAAAAAAAAAAAACAAAACAAAAAGAAAAAGACAAAAAATTTGAGACATGGTA	.	FAIL_NOTPRECISE	IMPRECISE;SVMETHOD=Snifflesv1.0.12;CHR2=chr13;END=61256986;STD_quant_start=7.334848;STD_quant_stop=19.972481;Kurtosis_quant_start=-0.337049;Kurtosis_quant_stop=1.290047;SVTYPE=INS;SUPTYPE=AL;SVLEN=45;STRANDS=+-;STRANDS2=9,10,9,10;RE=19;REF_strand=56,44;Strandbias_pval=0.61647;AF=0.159664	GT:DR:DV	0/0:100:19
chr13	61275323	45021	TTCCTGGGATCCCTGGGTGGCGCAGCGGTTTAGCGCCTGCCTTTGGCCCAGGGCGCGATCCTGGAGACCCGGGATCGAATCCCACGTCGGGCTCCCGGTGCATGGAGCCTGCTTCTCCCTCTGCCTGTGTCTCTGCCCCTCTCTCTCTCTGTGACTATCATAAATAAATAAAAAATAAAAAAAAAATAGAAT	N	.	PASS	PRECISE;SVMETHOD=Snifflesv1.0.12;CHR2=chr13;END=61275509;STD_quant_start=2.841026;STD_quant_stop=3.722518;Kurtosis_quant_start=-1.875739;Kurtosis_quant_stop=-1.972615;SVTYPE=DEL;SUPTYPE=AL;SVLEN=-186;STRANDS=+-;STRANDS2=30,26,30,26;RE=56;REF_strand=42,35;Strandbias_pval=1;AF=0.421053	GT:DR:DV	0/1:77:56
chr13	61295220	45022	CAGTGCCATGGGATCCTTGGGTGGCGCAGCGGTTTGGCGCCTGCCTTTGGCCCAGGGCGCGATCCTGGAGACCCGGGATCGAATCCCACATCGGGCTCCCGGTGCATGGAGCCTGCTTCTCCCTCTGCCTATGTCTTTGCCTCTCTCTCTCTTTCTCTGTGACTATCATAAATAAATAAAAAATTAAAAAAAAAAAAAAAGGATC	N	.	PASS	PRECISE;SVMETHOD=Snifflesv1.0.12;CHR2=chr13;END=61295424;STD_quant_start=2.983287;STD_quant_stop=2.549510;Kurtosis_quant_start=-1.801089;Kurtosis_quant_stop=-1.967384;SVTYPE=DEL;SUPTYPE=AL;SVLEN=-204;STRANDS=+-;STRANDS2=8,11,8,11;RE=19;REF_strand=63,52;Strandbias_pval=0.331423;AF=0.141791	GT:DR:DV	0/0:115:19
chr13	61341528	45023	N	TTCTTTTTTTTGGTTTTTTTTTTATTGGTGTTCCAATTTTAACTAACATACAGAATAAACACACAGTGCCACGTACAACCCAACTCCACCTCCCACCCCCTGCCCTCCTCGCTTCTCCACCACTAGTTCGTTTTCCCAAGTTAGCAGTCGTTACGTTCGTCTCCCTTTCTGATATTTGCCCAAACATTGCGTCGCCTTCCCTTATTTTCCCTTTCACTATTATTATATTCCCAAATGATGCAGG	.	PASS	PRECISE;SVMETHOD=Snifflesv1.0.12;CHR2=chr13;END=61341531;STD_quant_start=0.000000;STD_quant_stop=4.195235;Kurtosis_quant_start=2.350134;Kurtosis_quant_stop=-0.103176;SVTYPE=INS;SUPTYPE=AL;SVLEN=235;STRANDS=+-;STRANDS2=10,9,10,9;RE=19;REF_strand=39,44;Strandbias_pval=0.800021;AF=0.186275	GT:DR:DV	0/0:83:19
chr13	61385384	45024	N	TCAGCTTTTTATTTTTTTTTTAATTTTTTTTTCTTTATGATAGTCACAGAGAAAGAGAGAGAGAGAGCAGTAGAGATGGCAGAGACACAGGCAGATTGGAGAGCAGGCTCCATGCACCGGGAGCCCAACGTTGGGATTCGATCCGGGTCTCCAGGATCGGCCCCGGGCAAAGACAAGGCGCTACACCGCTGCGCCCACCCCCAGTGATCCCTTAC	.	PASS	PRECISE;SVMETHOD=Snifflesv1.0.12;CHR2=chr13;END=61385391;STD_quant_start=1.851640;STD_quant_stop=5.794086;Kurtosis_quant_start=10.184528;Kurtosis_quant_stop=2.557718;SVTYPE=INS;SUPTYPE=AL;SVLEN=214;STRANDS=+-;STRANDS2=11,17,11,17;RE=28;REF_strand=44,43;Strandbias_pval=0.38522;AF=0.243478	GT:DR:DV	0/0:87:28
chr13	61393600	45025	N	ATCTCATGATATAGTATATATATATTATTTGTGTGAGTGTGTGG	.	PASS	PRECISE;SVMETHOD=Snifflesv1.0.12;CHR2=chr13;END=61393600;STD_quant_start=0.000000;STD_quant_stop=1.516575;Kurtosis_quant_start=8.307116;Kurtosis_quant_stop=7.122719;SVTYPE=INS;SUPTYPE=AL;SVLEN=43;STRANDS=+-;STRANDS2=25,15,25,15;RE=40;REF_strand=50,33;Strandbias_pval=0.845942;AF=0.325203	GT:DR:DV	0/1:83:40
chr13	61395454	45026	N	TTACGAAATAAAAAGTGACGAAAAGAACCAAAAAAAATAGAATTCATAAAACAAAAACAG	.	FAIL_NOTPRECISE	IMPRECISE;SVMETHOD=Snifflesv1.0.12;CHR2=chr13;END=61395453;STD_quant_start=8.888194;STD_quant_stop=23.220680;Kurtosis_quant_start=0.604326;Kurtosis_quant_stop=1.626879;SVTYPE=INS;SUPTYPE=AL;SVLEN=70;STRANDS=+-;STRANDS2=0,13,0,13;RE=13;REF_strand=52,39;Strandbias_pval=5.19092e-05;AF=0.125	GT:DR:DV	0/0:91:13
chr13	61397009	45027	N	AAAACTAAGGGGATCCCGTGGTGCGCAGCGGTTTAGCGCCGGACTTTGGCCCAGGTCGCGACCCGGGACCCGGGATCGAAATCCCACGTCGGGCTCCCGGTGCATGGGAGCCTGCTTCTCCCTCTGCCTGTGTCTCTGCCTTTCTCTCTCTCTCTCTCTCTCCTCTCTCTCTCTGTGACTATCATACATAAATAAAAAAAATTTAAAAAAAAAACAAAAAAAACACAAACAAAAACACAAAAA	.	FAIL_NOTPRECISE	IMPRECISE;SVMETHOD=Snifflesv1.0.12;CHR2=chr13;END=61397014;STD_quant_start=5.991661;STD_quant_stop=13.834739;Kurtosis_quant_start=-1.298638;Kurtosis_quant_stop=-1.314132;SVTYPE=INS;SUPTYPE=AL;SVLEN=227;STRANDS=+-;STRANDS2=10,7,10,7;RE=17;REF_strand=44,43;Strandbias_pval=0.602408;AF=0.163462	GT:DR:DV	0/0:87:17
chr13	61408531	45028	N	GAACATGAGCTTCGAACTTATATATGTTCAAAAAGTCAAAAGTTTTACGTCAATGTAGAGTTAGAAGTTCTCCAGTTCAGAGAAAGCCAAAGGTTATAAAGGGGGAAAAAATCTGAAAAAGAAGATTGAACGATGTGGGAAAAGGGCGAAACAAAAAGACCCAAACCTGTTGTGGTACTAGTGTACTAAAAACGTCCCCGAAATTAATGAATAGAATGATTACAGTTATTCTAAGGGGTAAAAAAAAAAGTTGTTATTATAGGGTTTAGGAAAATTTTTACAAAACAAAGATTTTATTTATTTCCTGGAGGGGGGAACAGCGAGAGAGGGCAGAAGACACAGGCAGAGGGAGCAATCAGGCTCCTCGCAGGGGACACAATGGCAGGCTCTTCGATCCGGGACTCCAGATCACCCAC	.	FAIL_NOTPRECISE	IMPRECISE;SVMETHOD=Snifflesv1.0.12;CHR2=chr13;END=61408538;STD_quant_start=7.259477;STD_quant_stop=22.516660;Kurtosis_quant_start=6.030392;Kurtosis_quant_stop=1.646920;SVTYPE=INS;SUPTYPE=AL;SVLEN=307;STRANDS=+-;STRANDS2=5,7,5,7;RE=12;REF_strand=42,35;Strandbias_pval=0.537334;AF=0.134831	GT:DR:DV	0/0:77:12
chr13	61408607	45029	N	GCCAAAAAGAGACGCTTAACTGGGAGCCACTCAGGTGTGACCCGAAAAAAAACAAAAACAAAAACAAAAACAACAAAAACAAAAACATAAACAAATAAACAAATAAACAAAAAAACACTTTAATAAAGAAGAAAAGGAAGCAGATTGGAAATGCTCTCTGTATTAGTCAAAACTGATGAAAAAAGTGGACCTGTCCCTAGACAAAATTTTAGCAAATATGTAATCCAAATGTGTTACAAAGACTAAATCTATTCTCCCCCTTTCCCTCACCCCCCTCCCCGACCCCTCCTATGTCTCTCCCCCCCATCTTCTGGTCTCTTTATATCTAGTTATAACCAAGCGGAAAAATGTAATGCAATTAATCTCACTCTAGGCCTATGTAATACTATGTCTCCTTATCAACCTTTCGAAGACAATTGGAAAATGTGTTTGTAGAGCTGCTAAAAAGATATATCAGTTAAGAAGTCAATCGTGTTAAGACAATAAAAAAAAAAATTTCTTTCACTTTTCATTAAAATGGGCTGGATCTGATACAATTCTTAATAAAATTACTCAAAAATTAACTTCCAGTAAATCAAGGACAAATTCAAATGAAGAACTCAAAAAAAGAGGGAATTTAGGTTTACAAATGGCTAGTGGTGGAACAATAAGTCTTAGTCATAAGTTAGTTTGAGGGTTAGCCCAGGTGCGCTCCGTGGGTCCGGAAGACCCT	.	FAIL_NOTPRECISE	IMPRECISE;SVMETHOD=Snifflesv1.0.12;CHR2=chr13;END=61408608;STD_quant_start=16.703293;STD_quant_stop=30.641475;Kurtosis_quant_start=6.386701;Kurtosis_quant_stop=2.916395;SVTYPE=INS;SUPTYPE=AL;SVLEN=711;STRANDS=+-;STRANDS2=4,7,4,7;RE=11;REF_strand=42,35;Strandbias_pval=0.339194;AF=0.125	GT:DR:DV	0/0:77:11
chr13	61440413	45030	CCTTGTATTCTTTTTTTTTTTTTTTTTTTTTTTTTTATTTATTTTTTTTTTATTGGTGTTCAATTTACTAACATACAGAATAACACCCAGTGCCCGTCACCCATTCACTCCCACCCCCCGCCCTCCTCCCCTTCTACCACCCCTAGTTCGTTTCCCAGAGTTAGCAGTCTTTATGTTCTGTCTCCCTTTCTGATATTTCCCACACATTTCTTCTCCCTTCCCTTATTTTCCCTTTCACTATTATTTATATTCCCCAAATGAATGAGAACATATAATGTTTGTCCTTCTCTGACTGACTTACTTCACTCAGCATAATACCCTCCAGTTCCATCCACGTTGAAGCAAATGGTGGGTATTTGTCATTTCTAATAGCTGAGTAATATTCCATTGTATACATAAACCACATCTTCTTTATCCATTCATCTTTCGTTGGACACCGAGGCTCCTTCCACAGTTTGGCTATCGTGGCCATTGCTGCTAGAAACATCGGGGTGCAGGTGTCCCAGCGTTTCATTGCATTTGTATCTTTGGGGTACATCCCCAACAGTGCAATTGCTGGGTCGTAGGGCAGGTATATTTTTAACTGTTTGAGGAACCTCCACACAGTTTTCCACAGTGGCTGCACCAGTTCACATTCCCACCAACAGTGTAGGAGGGTTCCCTTTTCTCCACATCCTCTCCAACATTTGTTGTTTCCTGCCTTGTTAATTTTTCCCATTCTCACTGGTGTGAGGTGGTATCTCATTGTGGTTTTGATTTGTATTTCCCTGATATGC	N	.	PASS	PRECISE;SVMETHOD=Snifflesv1.0.12;CHR2=chr13;END=61441181;STD_quant_start=3.088440;STD_quant_stop=3.210560;Kurtosis_quant_start=1.158699;Kurtosis_quant_stop=1.503928;SVTYPE=DEL;SUPTYPE=AL,SR;SVLEN=-768;STRANDS=+-;STRANDS2=10,17,10,17;RE=27;REF_strand=48,53;Strandbias_pval=0.38799;AF=0.210938	GT:DR:DV	0/0:101:27
chr13	61476838	45031	GACATCAGCTGTAACCATCTTTCTAGATATGTCTCCCAAGGCAAGAGAAATACAAGCAAAAATAAGCTCTTGGGACTACATCAAAATAAAA	N	.	PASS	PRECISE;SVMETHOD=Snifflesv1.0.12;CHR2=chr13;END=61476930;STD_quant_start=1.378405;STD_quant_stop=0.547723;Kurtosis_quant_start=1.181000;Kurtosis_quant_stop=2.029586;SVTYPE=DEL;SUPTYPE=AL;SVLEN=-92;STRANDS=+-;STRANDS2=4,8,4,8;RE=12;REF_strand=49,41;Strandbias_pval=0.223337;AF=0.117647	GT:DR:DV	0/0:90:12
chr13	61477469	45032	AAAACAAAACAAGGGATCCCTGGGTGGCGCAGCGGTTTGGCGCCTGCCTTTGGCCCAGGGCGTGATCCTGGAGATCCGGGATCGAATCCCACATCAGGCTCCCGGTGCATGGAGCCTGCTTCTCCCTCTGCCTATGTCTCTGCCCCTCTCTCTCTCTCTGTGACTATCATAAATGAATAAAAAATCAAAATAAATAAAAAAAC	N	.	PASS	PRECISE;SVMETHOD=Snifflesv1.0.12;CHR2=chr13;END=61477668;STD_quant_start=3.246300;STD_quant_stop=1.358732;Kurtosis_quant_start=-1.785747;Kurtosis_quant_stop=-1.731025;SVTYPE=DEL;SUPTYPE=AL;SVLEN=-199;STRANDS=+-;STRANDS2=15,11,15,11;RE=26;REF_strand=49,43;Strandbias_pval=0.824226;AF=0.220339	GT:DR:DV	0/0:92:26
chr13	61500733	45033	N	AGAAAGCACGGAAAGCAAGAGAAAGAAAGAACGAAAAAGACAGAAGAAAAGAAAGAAAGAAAGAAGAACTAAAAATAAAGAAAGAACGAAAAGCAAGAAAGACAAGAAAGAAAGATAAGATACGAGGAACCAGAACGAAAGACAGAGACGCAAGAGAAGAT	.	FAIL_NOTPRECISE	IMPRECISE;SVMETHOD=Snifflesv1.0.12;CHR2=chr13;END=61500733;STD_quant_start=37.198118;STD_quant_stop=87.380776;Kurtosis_quant_start=5.184852;Kurtosis_quant_stop=2.433515;SVTYPE=INS;SUPTYPE=AL;SVLEN=161;STRANDS=+-;STRANDS2=3,10,3,10;RE=13;REF_strand=36,49;Strandbias_pval=0.234006;AF=0.132653	GT:DR:DV	0/0:85:13
chr13	61510287	45034	N	AGGAAAAAAGAACGAATAATAAAAAAAAAAAAGGA	.	FAIL_NOTPRECISE	IMPRECISE;SVMETHOD=Snifflesv1.0.12;CHR2=chr13;END=61510286;STD_quant_start=8.514693;STD_quant_stop=10.639549;Kurtosis_quant_start=0.788121;Kurtosis_quant_stop=3.591052;SVTYPE=INS;SUPTYPE=AL;SVLEN=43;STRANDS=+-;STRANDS2=3,13,3,13;RE=16;REF_strand=45,61;Strandbias_pval=0.0992967;AF=0.131148	GT:DR:DV	0/0:106:16
chr13	61550683	45035	ATTTTAAAATATTTTTTTTTTAATTTTTTTATTTATTTATGATAGTCACAGAGAGAGAGAGAGGCAGAGACACAGGCAGAGGGAGAAGCAGGCTCCATGCACCGGGAGCCCGACGTGGGAATCGATCCCGGGTCTCCAGGATCGCGCCCTGGGCCAAAGGCAGGCGCCAAACTGCTGCGCCACCCAGGGATCCCGCAAATTTA	N	.	PASS	PRECISE;SVMETHOD=Snifflesv1.0.12;CHR2=chr13;END=61550885;STD_quant_start=5.540758;STD_quant_stop=5.674504;Kurtosis_quant_start=-2.119488;Kurtosis_quant_stop=-2.068271;SVTYPE=DEL;SUPTYPE=AL;SVLEN=-202;STRANDS=+-;STRANDS2=7,10,7,10;RE=17;REF_strand=40,50;Strandbias_pval=1;AF=0.158879	GT:DR:DV	0/0:90:17
chr13	61556521	45036	ATAACAAAAAAAAAAAATAAAAATAAATAAATAGATAGATAAGTAGAT	N	.	PASS	PRECISE;SVMETHOD=Snifflesv1.0.12;CHR2=chr13;END=61556569;STD_quant_start=2.287087;STD_quant_stop=8.521466;Kurtosis_quant_start=-0.995336;Kurtosis_quant_stop=-0.584274;SVTYPE=DEL;SUPTYPE=AL;SVLEN=-48;STRANDS=+-;STRANDS2=13,13,13,13;RE=26;REF_strand=41,53;Strandbias_pval=0.657529;AF=0.216667	GT:DR:DV	0/0:94:26
chr13	61557690	45037	N	GGGGTGCGGGGGAGCCCGGGAGGAGGGGGGGAGGGGGG	.	PASS	PRECISE;SVMETHOD=Snifflesv1.0.12;CHR2=chr13;END=61557690;STD_quant_start=1.598611;STD_quant_stop=2.438123;Kurtosis_quant_start=5.004279;Kurtosis_quant_stop=4.944379;SVTYPE=INS;SUPTYPE=AL;SVLEN=32;STRANDS=+-;STRANDS2=7,29,7,29;RE=36;REF_strand=42,62;Strandbias_pval=0.0262692;AF=0.257143	GT:DR:DV	0/0:104:36
chr13	61564229	45038	N	GAAAACAACGAACACCAAACAAACACAAGAAAAAAAAAACACACACAACACCAACAAAACAAACCACAAAACCCACAACACACAAAGAAAACAAAACCAAAAAACAGAAAACAAAAGGAAAACATACAACGC	.	FAIL_NOTPRECISE	IMPRECISE;SVMETHOD=Snifflesv1.0.12;CHR2=chr13;END=61564292;STD_quant_start=51.209374;STD_quant_stop=57.971545;Kurtosis_quant_start=-0.190760;Kurtosis_quant_stop=6.067884;SVTYPE=INS;SUPTYPE=AL;SVLEN=56;STRANDS=+-;STRANDS2=5,6,5,6;RE=11;REF_strand=49,58;Strandbias_pval=1;AF=0.0932203	GT:DR:DV	0/0:107:11
chr13	61600557	45039	N	TAAGATGCACAAAAATCATGGGGATCCCTGGGTGGCGCAGCGGTTTTGCGCCTGCCTTTGGGGCCCCAGGGCGCCATCCTGGAGGACCGGGATCGAATCCCAGTCGGGCTCTCCGGTGACCTGGAGCTCGCTCTTTCTCCTCTGCCTGTGTCTCTGCCCTCTCTCTCTCTGTGCACTATCATAAATTAAATCAAATTAAAAAAAGAAAAAAAAAAAACAAAAAAAAAAAAAAAAAAAAAACAAAAAAAAAAATAAAAAAAAAA	.	PASS	PRECISE;SVMETHOD=Snifflesv1.0.12;CHR2=chr13;END=61600556;STD_quant_start=0.577350;STD_quant_stop=8.708234;Kurtosis_quant_start=8.707257;Kurtosis_quant_stop=12.499363;SVTYPE=INS;SUPTYPE=AL;SVLEN=263;STRANDS=+-;STRANDS2=20,17,20,17;RE=37;REF_strand=37,39;Strandbias_pval=0.68941;AF=0.327434	GT:DR:DV	0/1:76:37
chr13	61656657	45040	AAAAAAATCAGGAGGGATCCCTGGGTGGCGCAGCGGTTTGGCGCCTGCCTTTGGCCCAGGGCGCGATCCTGGAGACCCGGGATCGAATCCCACATCAGGCTCCCGGTGCATGGAGCCTGCTTCTCCCTCTGCCTGTGTCTCTGCGCCTCTCTCTCTCTCTCTCTCTCTCTGTGTAACTATCATAAATAAATAAAAAAATTAAA	N	.	PASS	PRECISE;SVMETHOD=Snifflesv1.0.12;CHR2=chr13;END=61656860;STD_quant_start=0.000000;STD_quant_stop=0.632456;Kurtosis_quant_start=1.912812;Kurtosis_quant_stop=3.767629;SVTYPE=DEL;SUPTYPE=AL;SVLEN=-203;STRANDS=+-;STRANDS2=11,10,11,10;RE=21;REF_strand=46,56;Strandbias_pval=0.633316;AF=0.170732	GT:DR:DV	0/0:102:21
chr13	61739888	45041	N	CCTAGCGTCTTCTTTTTTTTTTTTTTTTTTTTTTTTTTTTGTTTTTTGGTTTTGCTG	.	PASS	PRECISE;SVMETHOD=Snifflesv1.0.12;CHR2=chr13;END=61739888;STD_quant_start=4.959839;STD_quant_stop=6.633250;Kurtosis_quant_start=0.830333;Kurtosis_quant_stop=0.505747;SVTYPE=INS;SUPTYPE=AL;SVLEN=57;STRANDS=+-;STRANDS2=11,7,11,7;RE=18;REF_strand=55,41;Strandbias_pval=0.801274;AF=0.157895	GT:DR:DV	0/0:96:18
chr13	61758200	45042	N	AAGAAATAAGGAACGAGAGAAAGAAGACAAGAGAAAAGAAAGAAAGATAACAAGGAAAAGAAAAAAAGGGAAAAAGAAGAAAGGAACAAGAGAAACAGAAAGGAGAAAGGAAAGGGGGAAAAAAAAAAAAGAAAGAAAGAAAGAAGAAAGAAGAAAATAAAAAAAAACAAAAAAAAAAAAAAAAAAAGAACAAAAAAAAAATCAAAACCACAAAGAAAAAAAAAAATAAAAAAAAAAATAAAAAAAA	.	FAIL_NOTPRECISE	IMPRECISE;SVMETHOD=Snifflesv1.0.12;CHR2=chr13;END=61758205;STD_quant_start=56.522562;STD_quant_stop=94.567965;Kurtosis_quant_start=2.209867;Kurtosis_quant_stop=-0.262542;SVTYPE=INS;SUPTYPE=AL,SR;SVLEN=247;STRANDS=+-;STRANDS2=2,11,2,11;RE=13;REF_strand=52,39;Strandbias_pval=0.00642698;AF=0.125	GT:DR:DV	0/0:91:13
chr13	61782633	45043	N	AGCTAGTTTATTTTTTTTTATTTTTTTTATTTTTTGTC	.	PASS	PRECISE;SVMETHOD=Snifflesv1.0.12;CHR2=chr13;END=61782635;STD_quant_start=4.037326;STD_quant_stop=5.531727;Kurtosis_quant_start=-1.054895;Kurtosis_quant_stop=-1.467895;SVTYPE=INS;SUPTYPE=AL;SVLEN=42;STRANDS=+-;STRANDS2=4,8,4,8;RE=12;REF_strand=48,54;Strandbias_pval=0.541977;AF=0.105263	GT:DR:DV	0/0:102:12
chr13	61790034	45044	N	TCTTGCTCTTATTTTTTTAATTTTATTTTTAATTGGTGTTTCAATTTACTACCTTACAGAATAAACACCCCGTGCCCCGTCCACCATTCACTCCCCACCCCCGCCCTCCCTCCCCTTCTAACCCCACCCTAGTTCGTCTCCCCAGAAGTTTATAT	.	PASS	PRECISE;SVMETHOD=Snifflesv1.0.12;CHR2=chr13;END=61790037;STD_quant_start=2.828427;STD_quant_stop=6.702468;Kurtosis_quant_start=7.268408;Kurtosis_quant_stop=6.915974;SVTYPE=INS;SUPTYPE=AL;SVLEN=150;STRANDS=+-;STRANDS2=10,16,10,16;RE=26;REF_strand=37,50;Strandbias_pval=0.821923;AF=0.230088	GT:DR:DV	0/0:87:26
chr13	61797675	45045	N	CCCGTTCCAGTGTCTTTTTTTTTTTTTATATTTT	.	PASS	PRECISE;SVMETHOD=Snifflesv1.0.12;CHR2=chr13;END=61797675;STD_quant_start=2.607681;STD_quant_stop=2.816617;Kurtosis_quant_start=4.313849;Kurtosis_quant_stop=2.188723;SVTYPE=INS;SUPTYPE=AL;SVLEN=31;STRANDS=+-;STRANDS2=21,9,21,9;RE=30;REF_strand=42,38;Strandbias_pval=0.130346;AF=0.272727	GT:DR:DV	0/0:80:30
chr13	61804224	45046	AAAGTGATCTTCGGGATCCCTGGGTGGCGCAGCGGTTTGGCGCCTGCCTTTGGCCCAGGGCGTGATCCTGGAGACCCGGGATCGAATCCCACATCAGGCTCCCAGTGCATGGAGCCTGCTTCTCCCTCTGCCTGTGTCTCTGCCTCTCTCTCTCTCTCTCTGTGACTATCATAAATAAATAAAAAAAAAAAATTAAAAAAAAAAAAATA	N	.	PASS	PRECISE;SVMETHOD=Snifflesv1.0.12;CHR2=chr13;END=61804431;STD_quant_start=1.732051;STD_quant_stop=0.852803;Kurtosis_quant_start=6.772095;Kurtosis_quant_stop=-1.221111;SVTYPE=DEL;SUPTYPE=AL;SVLEN=-207;STRANDS=+-;STRANDS2=13,9,13,9;RE=22;REF_strand=47,38;Strandbias_pval=0.812935;AF=0.205607	GT:DR:DV	0/0:85:22
chr13	61851446	45047	N	CATATTTTTTGTTTTTTTTTTGTTTTTTTTTTTTTTTTCAATTTTCTTTTCTTTTTGTTTGTTGTTTTTTTTAATATTTTAAGATTTATTGAGGATATCCACAGAGAGAGAGAGAGAGAGAGAGAGAGAGAGGCAGAGACATCCTGCAGAGGGGATAAGTAACAGCTCCATGCACCCGGGAGCCTGAACGTGGGATCGATCCCGGTCCCCAGGATCGCCGCCCTGGGCCAAAGGCAGGCGCCAAAACAGCTGCTCCAACCTACAGGGATCACC	.	PASS	PRECISE;SVMETHOD=Snifflesv1.0.12;CHR2=chr13;END=61851450;STD_quant_start=2.449490;STD_quant_stop=6.488451;Kurtosis_quant_start=6.717223;Kurtosis_quant_stop=6.498817;SVTYPE=INS;SUPTYPE=AL;SVLEN=265;STRANDS=+-;STRANDS2=11,5,11,5;RE=16;REF_strand=56,41;Strandbias_pval=0.584024;AF=0.141593	GT:DR:DV	0/0:97:16
chr13	61981562	45048	N	CCCCCTATGAAAGGGTTGAACCCCTTTAAAGATGGGGAGGTTAACCCCTTC	.	PASS	PRECISE;SVMETHOD=Snifflesv1.0.12;CHR2=chr13;END=61981562;STD_quant_start=0.000000;STD_quant_stop=0.447214;Kurtosis_quant_start=5.866514;Kurtosis_quant_stop=2.815527;SVTYPE=INS;SUPTYPE=AL;SVLEN=48;STRANDS=+-;STRANDS2=9,8,9,8;RE=17;REF_strand=57,39;Strandbias_pval=0.790233;AF=0.150442	GT:DR:DV	0/0:96:17
chr13	61984968	45049	N	AATAACTAAATAAATAACTAGAAAGTGATTCAACGAAAG	.	PASS	PRECISE;SVMETHOD=Snifflesv1.0.12;CHR2=chr13;END=61984967;STD_quant_start=9.033272;STD_quant_stop=5.856620;Kurtosis_quant_start=4.564573;Kurtosis_quant_stop=5.408122;SVTYPE=INS;SUPTYPE=AL;SVLEN=38;STRANDS=+-;STRANDS2=7,8,7,8;RE=15;REF_strand=44,38;Strandbias_pval=0.77975;AF=0.154639	GT:DR:DV	0/0:82:15
chr13	62042751	45050	N	CAATTTTTTTTTTTAATTTTTTTTTTTTTTTTTTCTTATGATCAGTCACCGAGCACGAGAGAGAGCGGGCAGAGCACGGCAGATGGGAAGCAGACTCCATGCACCGGGAGCTGACGTGGGATTCGATATCCGGGTCTCCAGGACGCCGCCCTGGCCAAGGCAGGCGCTAAACCACTGCCGCCACCCAGGGGATCCC	.	PASS	PRECISE;SVMETHOD=Snifflesv1.0.12;CHR2=chr13;END=62042751;STD_quant_start=0.547723;STD_quant_stop=6.082763;Kurtosis_quant_start=1.792902;Kurtosis_quant_stop=0.153864;SVTYPE=INS;SUPTYPE=AL;SVLEN=196;STRANDS=+-;STRANDS2=10,5,10,5;RE=15;REF_strand=41,40;Strandbias_pval=0.276912;AF=0.15625	GT:DR:DV	0/0:81:15
chr13	62043646	45051	N	CCCTGTTTTTTTTTTGTTTTGTTTTGTTTTTTTTTTTTGTTTTGTTTTTTTTGTTTTTTGTTTTTC	.	PASS	PRECISE;SVMETHOD=Snifflesv1.0.12;CHR2=chr13;END=62043645;STD_quant_start=4.159327;STD_quant_stop=7.628892;Kurtosis_quant_start=6.275114;Kurtosis_quant_stop=5.839143;SVTYPE=INS;SUPTYPE=AL;SVLEN=73;STRANDS=+-;STRANDS2=7,4,7,4;RE=11;REF_strand=44,39;Strandbias_pval=0.541487;AF=0.117021	GT:DR:DV	0/0:83:11
chr13	62064010	45052	N	AAAAGAAAAAAAACTAATTCAAAGCAATATTATAAAAGTGAAAGGGTGATATAAAGAAACCTTC	.	PASS	PRECISE;SVMETHOD=Snifflesv1.0.12;CHR2=chr13;END=62064010;STD_quant_start=1.341641;STD_quant_stop=4.929503;Kurtosis_quant_start=6.991356;Kurtosis_quant_stop=6.906459;SVTYPE=INS;SUPTYPE=AL;SVLEN=64;STRANDS=+-;STRANDS2=5,6,5,6;RE=11;REF_strand=45,33;Strandbias_pval=0.524509;AF=0.123596	GT:DR:DV	0/0:78:11
chr13	62143523	45053	N	TAAAATAAAGGATAATGGAGAAGATAATAGAAT	.	PASS	PRECISE;SVMETHOD=Snifflesv1.0.12;CHR2=chr13;END=62143525;STD_quant_start=1.206045;STD_quant_stop=1.758098;Kurtosis_quant_start=2.973207;Kurtosis_quant_stop=3.810528;SVTYPE=INS;SUPTYPE=AL;SVLEN=32;STRANDS=+-;STRANDS2=10,12,10,12;RE=22;REF_strand=60,51;Strandbias_pval=0.491631;AF=0.165414	GT:DR:DV	0/0:111:22
chr13	62155191	45054	N	TGGGCGCATCCCGGTGGTGCAGCGGTCTTTAGTGCCCTGCCGTTTTGGCCAGGGCGCGATCCTGCCGAGACCCGGGATCGATCCCCACATTCAGCTCGGTTTGCATGGAGCCTGCTTCTCCTCTGCCTCTGTCTCTCCTCTCTCTCTCCTCTCTCTGTGACTATCATATAAAAAAATAAATAATAAATTGAAAAAATTAAAAAAAAGAATGTAACTA	.	PASS	PRECISE;SVMETHOD=Snifflesv1.0.12;CHR2=chr13;END=62155199;STD_quant_start=5.285199;STD_quant_stop=4.851117;Kurtosis_quant_start=0.906775;Kurtosis_quant_stop=0.678586;SVTYPE=INS;SUPTYPE=AL;SVLEN=222;STRANDS=+-;STRANDS2=15,15,15,15;RE=30;REF_strand=42,47;Strandbias_pval=0.83479;AF=0.252101	GT:DR:DV	0/0:89:30
chr13	62174286	45055	N	TTCCTTCCTTTTGCCATCTTTTTTTTTGTTTCCTCCTTCCTTTCGTTTTTCTATTTCCTCTTCTTTTCCCTTTCTTTTATGTTCTTCTTTGTGACTTCCCCCTTTTC	.	FAIL_NOTPRECISE	IMPRECISE;SVMETHOD=Snifflesv1.0.12;CHR2=chr13;END=62174304;STD_quant_start=23.430749;STD_quant_stop=42.485292;Kurtosis_quant_start=-0.618950;Kurtosis_quant_stop=-0.504212;SVTYPE=INS;SUPTYPE=AL;SVLEN=91;STRANDS=+-;STRANDS2=14,2,14,2;RE=16;REF_strand=40,40;Strandbias_pval=0.00587835;AF=0.166667	GT:DR:DV	0/0:80:16
chr13	62198979	45056	TCTCTCACCTTATAGAACTTTCCATCTGGGGAGACAAAACATTT	N	.	PASS	PRECISE;SVMETHOD=Snifflesv1.0.12;CHR2=chr13;END=62199023;STD_quant_start=0.000000;STD_quant_stop=0.000000;Kurtosis_quant_start=0.906250;Kurtosis_quant_stop=0.852340;SVTYPE=DEL;SUPTYPE=AL;SVLEN=-44;STRANDS=+-;STRANDS2=13,3,13,3;RE=16;REF_strand=38,14;Strandbias_pval=0.742895;AF=0.235294	GT:DR:DV	0/0:52:16
chr13	62206295	45057	AAAGTGGAGTGTGGGAAAAAAAAAAAAAAAAAAAGA	N	.	PASS	PRECISE;SVMETHOD=Snifflesv1.0.12;CHR2=chr13;END=62206329;STD_quant_start=4.249567;STD_quant_stop=4.277162;Kurtosis_quant_start=-2.106128;Kurtosis_quant_stop=-2.055739;SVTYPE=DEL;SUPTYPE=AL;SVLEN=-34;STRANDS=+-;STRANDS2=19,15,19,15;RE=34;REF_strand=36,39;Strandbias_pval=0.536293;AF=0.311927	GT:DR:DV	0/1:75:34
chr13	62217077	45058	CCAGCCCAGCCTCGCCCAGCCCAGCTCCGGCCCAGCCCAGCCCCGCCCAGCCCCAGCTCCTGCCCCGGCCCCCAGCTCCCGCCCGCCAGCTCCTGCCCGCAGCCCCAGCCCCAGCCCACCCCAGCCCCAGCCCAGCCCAGCCCTGCCCCGCCCCAGCC	N	.	PASS	PRECISE;SVMETHOD=Snifflesv1.0.12;CHR2=chr13;END=62217251;STD_quant_start=6.826419;STD_quant_stop=5.665686;Kurtosis_quant_start=-0.129315;Kurtosis_quant_stop=0.290090;SVTYPE=DEL;SUPTYPE=AL;SVLEN=-174;STRANDS=+-;STRANDS2=5,11,5,11;RE=16;REF_strand=27,40;Strandbias_pval=0.578012;AF=0.192771	GT:DR:DV	0/0:67:16
chr13	62217212	45059	N	CTGCCCGCAAGAAACCTAGGCCAAGCCCGCAGCCCCCAGACCCCATCCCCAGCTCCTAGCCCCTTG	.	FAIL_NOTPRECISE	IMPRECISE;SVMETHOD=Snifflesv1.0.12;CHR2=chr13;END=62217246;STD_quant_start=24.891766;STD_quant_stop=28.046390;Kurtosis_quant_start=-1.819565;Kurtosis_quant_stop=-1.840303;SVTYPE=INS;SUPTYPE=AL;SVLEN=62;STRANDS=+-;STRANDS2=12,5,12,5;RE=17;REF_strand=27,40;Strandbias_pval=0.0314532;AF=0.202381	GT:DR:DV	0/0:67:17
chr13	62219790	45060	N	CTACTCTAGTTTTATTTTTTTTTGTTTTTTGTTGT	.	PASS	PRECISE;SVMETHOD=Snifflesv1.0.12;CHR2=chr13;END=62219790;STD_quant_start=0.447214;STD_quant_stop=2.144761;Kurtosis_quant_start=-0.625338;Kurtosis_quant_stop=4.259468;SVTYPE=INS;SUPTYPE=AL;SVLEN=38;STRANDS=+-;STRANDS2=4,13,4,13;RE=17;REF_strand=26,40;Strandbias_pval=0.269251;AF=0.204819	GT:DR:DV	0/0:66:17
chr13	62224944	45061	AAATATCCACATCAAAAAAAAAAAAAAAAGAAAGA	N	.	PASS	PRECISE;SVMETHOD=Snifflesv1.0.12;CHR2=chr13;END=62224979;STD_quant_start=1.593255;STD_quant_stop=1.860521;Kurtosis_quant_start=-1.294109;Kurtosis_quant_stop=-1.384719;SVTYPE=DEL;SUPTYPE=AL;SVLEN=-35;STRANDS=+-;STRANDS2=21,31,21,31;RE=52;REF_strand=31,44;Strandbias_pval=1;AF=0.409449	GT:DR:DV	0/1:75:52
chr13	62232271	45062	N	AAACTTAGTCCAAAAAAAAAAAAAAAACACACA	.	PASS	PRECISE;SVMETHOD=Snifflesv1.0.12;CHR2=chr13;END=62232282;STD_quant_start=4.509250;STD_quant_stop=1.788854;Kurtosis_quant_start=-2.172106;Kurtosis_quant_stop=0.789183;SVTYPE=INS;SUPTYPE=AL;SVLEN=31;STRANDS=+-;STRANDS2=11,19,11,19;RE=30;REF_strand=37,43;Strandbias_pval=0.396277;AF=0.272727	GT:DR:DV	0/0:80:30
chr13	62235183	45063	TGGCTTTTTTTAATTCTTTTTTTTTTTTTTTTTTTTAATGATAGGCACACAGTGAGAGAGAGAGAGGCAGAGACACAGGCAGAGGGAGAAGCAGGCTCCATGCACCGGGAGCCCGACGTGGGATTCGATCCCGGGTCTCCAGGATCGCGCCCTGGGCCAAAGGCAGGCGTCAAACCGCTGCGCCACCCAGGGATCCCTGGATCT	N	.	PASS	PRECISE;SVMETHOD=Snifflesv1.0.12;CHR2=chr13;END=62235391;STD_quant_start=1.243163;STD_quant_stop=1.809068;Kurtosis_quant_start=-2.014298;Kurtosis_quant_stop=-1.931450;SVTYPE=DEL;SUPTYPE=AL;SVLEN=-208;STRANDS=+-;STRANDS2=12,11,12,11;RE=23;REF_strand=39,43;Strandbias_pval=0.814355;AF=0.219048	GT:DR:DV	0/0:82:23
chr13	62236294	45064	N	TTTTATTCTTTCTTTTCTTCTATTTTCTTTTTCTGTGTCTTTCTTTTTCTTTCTTCTCTTCTTTTCTCCTTTTCTTGTCCCACTTTCTTTTTTTTGCTTTATC	.	FAIL_NOTPRECISE	IMPRECISE;SVMETHOD=Snifflesv1.0.12;CHR2=chr13;END=62236325;STD_quant_start=14.693536;STD_quant_stop=35.750524;Kurtosis_quant_start=1.551489;Kurtosis_quant_stop=-1.157575;SVTYPE=INS;SUPTYPE=AL;SVLEN=62;STRANDS=+-;STRANDS2=11,3,11,3;RE=14;REF_strand=41,46;Strandbias_pval=0.0422836;AF=0.138614	GT:DR:DV	0/0:87:14
chr13	62241498	45065	N	TACACATAGATATATAAAAAAATAACAAATTAAAAAAAAATAAAAAAA	.	PASS	PRECISE;SVMETHOD=Snifflesv1.0.12;CHR2=chr13;END=62241507;STD_quant_start=1.591645;STD_quant_stop=3.415650;Kurtosis_quant_start=10.550668;Kurtosis_quant_stop=10.193915;SVTYPE=INS;SUPTYPE=AL;SVLEN=40;STRANDS=+-;STRANDS2=17,13,17,13;RE=30;REF_strand=47,48;Strandbias_pval=0.534914;AF=0.24	GT:DR:DV	0/0:95:30
chr13	62314279	45066	CCCCAGCTCCTGCCCCGGCCCCAGCTCCTGCCCCAGCTCCTGCCCCAGCTCCTGCCCCAGCCCCAGCCCCGGCCCCTGCCCCAGCCCCAGCTCCTGCCCCAGCCCCAGCCCCTGCCCTGCCCAGACCTAGCCCAGCCCCAGCCCCAGCCCAGCCCCAGCTCCTGCCCTGCCCCAGCCCCAGCCCCAGCCCAGCCCCCGCCCCTGCCCCAGCCCAGCCCCAGCCCTGCCCGCCCAGCCCGGCCCCAGCCCAGCCCCAGCCCCTGCCCCAGCCCAGCCCAGCCCAAGCCAGCCCCAGCGCGCCCCAGCCCCAGCCCCAGCTCCTGCCCC	N	.	FAIL_NOTPRECISE	IMPRECISE;SVMETHOD=Snifflesv1.0.12;CHR2=chr13;END=62314591;STD_quant_start=19.588065;STD_quant_stop=9.973041;Kurtosis_quant_start=-0.856796;Kurtosis_quant_stop=0.665691;SVTYPE=DEL;SUPTYPE=AL;SVLEN=-312;STRANDS=+-;STRANDS2=14,13,14,13;RE=27;REF_strand=28,45;Strandbias_pval=0.258646;AF=0.27	GT:DR:DV	0/0:73:27
chr13	62321332	45067	AGCTCTAAACTGCTGAGCCACCCGGGCATCCC	N	.	PASS	PRECISE;SVMETHOD=Snifflesv1.0.12;CHR2=chr13;END=62321364;STD_quant_start=0.316228;STD_quant_stop=0.000000;Kurtosis_quant_start=3.103516;Kurtosis_quant_stop=5.540434;SVTYPE=DEL;SUPTYPE=AL;SVLEN=-32;STRANDS=+-;STRANDS2=5,9,5,9;RE=14;REF_strand=32,42;Strandbias_pval=0.769847;AF=0.159091	GT:DR:DV	0/0:74:14
chr13	62325509	45068	N	CCCCTGCCCCAGCCCCGCTCCAACCCCAGCCACGTCCCCGCTCCAACCCCAG	.	FAIL_NOTPRECISE	IMPRECISE;SVMETHOD=Snifflesv1.0.12;CHR2=chr13;END=62325508;STD_quant_start=29.185613;STD_quant_stop=23.477649;Kurtosis_quant_start=-1.701506;Kurtosis_quant_stop=-1.101882;SVTYPE=INS;SUPTYPE=AL;SVLEN=71;STRANDS=+-;STRANDS2=7,14,7,14;RE=21;REF_strand=26,47;Strandbias_pval=1;AF=0.223404	GT:DR:DV	0/0:73:21
chr13	62335320	45069	N	CATAATTCTCCGTGTTCTTTGAATCTCGTTTTGTA	.	PASS	PRECISE;SVMETHOD=Snifflesv1.0.12;CHR2=chr13;END=62335325;STD_quant_start=4.228753;STD_quant_stop=6.458009;Kurtosis_quant_start=3.047246;Kurtosis_quant_stop=3.038088;SVTYPE=INS;SUPTYPE=AL;SVLEN=31;STRANDS=+-;STRANDS2=18,17,18,17;RE=35;REF_strand=46,42;Strandbias_pval=1;AF=0.284553	GT:DR:DV	0/0:88:35
chr13	62335801	45070	N	ACATTTAACTTCTTTTTTTTTTTTTTTTTAAAGATTTTATTTATATTATATCATGACAGTCCACACACAGAGAGAGAGAGAGGCAGAGACACAGAGCAGAGGGAGAAGCAGGCTCCATGCGGGAACCACCGCGACGTGGGATTTCGATCCCGGGTCTCCAGGATCGCGCCCTGGGCCAAAGGCAGGCGGCCAAACCGCTGCGCCCCACCACCCAGGGATCCC	.	PASS	PRECISE;SVMETHOD=Snifflesv1.0.12;CHR2=chr13;END=62335810;STD_quant_start=3.974921;STD_quant_stop=7.661593;Kurtosis_quant_start=2.957814;Kurtosis_quant_stop=6.470610;SVTYPE=INS;SUPTYPE=AL;SVLEN=212;STRANDS=+-;STRANDS2=9,6,9,6;RE=15;REF_strand=50,43;Strandbias_pval=0.782478;AF=0.138889	GT:DR:DV	0/0:93:15
chr13	62343160	45071	N	AAGATCATTCCCAAATCGCTTCTCTGCCTTTTGGTTAGATAAGTGG	.	PASS	PRECISE;SVMETHOD=Snifflesv1.0.12;CHR2=chr13;END=62343171;STD_quant_start=4.323460;STD_quant_stop=4.323460;Kurtosis_quant_start=0.404702;Kurtosis_quant_stop=-0.034224;SVTYPE=INS;SUPTYPE=AL;SVLEN=44;STRANDS=+-;STRANDS2=11,15,11,15;RE=26;REF_strand=60,52;Strandbias_pval=0.384602;AF=0.188406	GT:DR:DV	0/0:112:26
chr13	62351856	45072	AAGGGATTGTGAGGACACTTCGCAGCTGCAGCCTGTGGTAGAAATATTGTTTCCTT	N	.	PASS	PRECISE;SVMETHOD=Snifflesv1.0.12;CHR2=chr13;END=62351912;STD_quant_start=0.500000;STD_quant_stop=0.612372;Kurtosis_quant_start=0.343550;Kurtosis_quant_stop=2.344780;SVTYPE=DEL;SUPTYPE=AL;SVLEN=-56;STRANDS=+-;STRANDS2=16,17,16,17;RE=33;REF_strand=43,40;Strandbias_pval=0.837758;AF=0.284483	GT:DR:DV	0/0:83:33
chr13	62353800	45073	N	AGACCCCCTCGGCCCCGGGCCCCCTGCGTCCCACTTGGCCTCCGTTACCCCCGGCAGCACCCCCCCCCGCCCCGGCTCCGCCCCCGCCCCCCACTGTCCCCACTCGGCCGCGCGCCCCCGGCGT	.	FAIL_NOTPRECISE	IMPRECISE;SVMETHOD=Snifflesv1.0.12;CHR2=chr13;END=62353813;STD_quant_start=30.463838;STD_quant_stop=40.904545;Kurtosis_quant_start=-0.589650;Kurtosis_quant_stop=1.263576;SVTYPE=INS;SUPTYPE=AL;SVLEN=121;STRANDS=+-;STRANDS2=21,24,21,24;RE=45;REF_strand=38,43;Strandbias_pval=1;AF=0.357143	GT:DR:DV	0/1:81:45
chr13	62370771	45074	N	TAGGTTCTTTTGTTTGTGGTTTTTTTTTTTTTTTAATTTTTATTTATTTATGATAGTCACAGAGAGAGAGAGAGAGAGAGGCGCAGAGACACAGGCAGAGGGAGAAGCAGCTCCATCACCGGGAGCCTGATGTGGGAATTCCGATCTGGTCCTCCAGATTCGCGCCCTGGGCCAAAGGCATGCGCAACCGCTGCGCCACCAGGGATCCCGCAGTTGT	.	PASS	PRECISE;SVMETHOD=Snifflesv1.0.12;CHR2=chr13;END=62370772;STD_quant_start=4.538722;STD_quant_stop=6.212890;Kurtosis_quant_start=1.381133;Kurtosis_quant_stop=1.718603;SVTYPE=INS;SUPTYPE=AL;SVLEN=218;STRANDS=+-;STRANDS2=10,9,10,9;RE=19;REF_strand=55,52;Strandbias_pval=1;AF=0.150794	GT:DR:DV	0/0:107:19
chr13	62382053	45075	N	GGGGGGGGGGGGGGGGGTCGGGGGGGGCGTGGGCTGG	.	PASS	PRECISE;SVMETHOD=Snifflesv1.0.12;CHR2=chr13;END=62382052;STD_quant_start=0.707107;STD_quant_stop=8.786353;Kurtosis_quant_start=0.393765;Kurtosis_quant_stop=-0.254853;SVTYPE=INS;SUPTYPE=AL;SVLEN=38;STRANDS=+-;STRANDS2=10,7,10,7;RE=17;REF_strand=41,51;Strandbias_pval=0.302785;AF=0.155963	GT:DR:DV	0/0:92:17
chr13	62385905	45076	N	TTTTTTGTTATTATTAGTTGTTTTTAATCAGAGTCGCTGGATGGTAGACTCAGGAATTTGTATTTATTTTAAAGATTTTATTTATTTATTCATGAGAGAGCAGAGACACGGGCAGAGGGAGGAAGCAGGCTCCCCATACAGGGAGCCGACATGGGACTTGATCCTGGTCTCCAGGATCAGGACGCGGGCTGAAGGCAGCACTAAGCCAGCTGAAACACCCGGGGCTGCCC	.	PASS	PRECISE;SVMETHOD=Snifflesv1.0.12;CHR2=chr13;END=62385910;STD_quant_start=0.000000;STD_quant_stop=3.747727;Kurtosis_quant_start=8.332033;Kurtosis_quant_stop=1.653077;SVTYPE=INS;SUPTYPE=AL;SVLEN=227;STRANDS=+-;STRANDS2=19,25,19,25;RE=44;REF_strand=41,49;Strandbias_pval=0.854382;AF=0.328358	GT:DR:DV	0/1:90:44
chr13	62405822	45077	N	CTTCCTTCCTTCCTTCCCATTCTTCCGTCCTCCTTCCTCTTCTTTCTTTCTCTGATTCTTCTGGGTTCTT	.	FAIL_NOTPRECISE	IMPRECISE;SVMETHOD=Snifflesv1.0.12;CHR2=chr13;END=62405837;STD_quant_start=18.503638;STD_quant_stop=13.839742;Kurtosis_quant_start=-1.601259;Kurtosis_quant_stop=7.420363;SVTYPE=INS;SUPTYPE=AL;SVLEN=64;STRANDS=+-;STRANDS2=13,13,13,13;RE=26;REF_strand=29,36;Strandbias_pval=0.650371;AF=0.285714	GT:DR:DV	0/0:65:26
chr13	62410881	45078	N	GATGATTATTAGTTATTTTTTTTTTTTAAGAGTTAAAGTTTATTTTTTTAATTTTTATTTATTTATGATAGTCACAGAGAGAGAGAGAGAGAGGCGAGACACAGGCAAGGGGGAAAAATGAGCAGTGGCAGTGCTCCATGACACAACCGGGGAGGTCCTGATGGGGAATGTCGATCCCGGGGTACTCCAGGATCGCAACCCTGGGCCAAAAGGCGGCGCCAAAACCGATGCGCCACCCAGGGATCCC	.	FAIL_NOTPRECISE	IMPRECISE;SVMETHOD=Snifflesv1.0.12;CHR2=chr13;END=62410895;STD_quant_start=5.683309;STD_quant_stop=18.019434;Kurtosis_quant_start=0.627783;Kurtosis_quant_stop=5.302365;SVTYPE=INS;SUPTYPE=AL;SVLEN=227;STRANDS=+-;STRANDS2=8,6,8,6;RE=14;REF_strand=27,40;Strandbias_pval=0.374144;AF=0.17284	GT:DR:DV	0/0:67:14
chr13	62424293	45079	AAATTTGCAAAGCTCCTTGCAAGATACATCCACGAAGGCAAAAGAAACAAAAGCAAAAATGAACTATTGGGACTTCATCAAGATAAGAAGCTTTTGCACAGCAAAGGATACAGTCAACAAAACTCAAAGACAACCTACAGAATGGGAGAAGATATTTGCAAATGACATATCAGATAAAGGGCTAGTTTCCAAGATCTATAAAGAACTTATTAAACTCAACACCAAAGAAACAAACAATCCAATCATGAAATGGGCAAAAGACATGAACAGAAATCTCACAGAGGAAGACATAGACATGGCCAACATGCACATGAGAAAATGCTCTGCATCACTTGCCATCAGGGAAATACAAATCAAAACCACAATGAGATACCACCTCCCACCAGTGAGAATGGGGAAAATTAACAAGGCAGGAAACAACAAATGTTGGAGAGGATGCGGAGAAAAGGGAACCCTCATACACTGTTGGTGGGAATGTGAACTGGTGCAGCCACTCTGGAAAACTGTGTGGAGGTTCCTCAAAGAGTTAAAAATAGACCTGCCCTACGACCCAGCAATTGCACTGCTGGGGATTTACCCCAAAGATACAGATGCAGTGAAACGCCGGGACACCTGCACCCCGATGTTTCTAGCAGCAATGGCCACGATAGCCAAACTGTGGAAGGAACCTCGGTGTCCAACGAAAGATGAATGGATAAAGAAGATGTGGTTTATGTATACAATGGAATATTACTCAGCTATTAGAAATGACAAATACCCACCATTTGCTTCAACGTGGATGGAACTGGAGGGTATTATGCTGAGTGAAGTAAGCCAGTCGGAGAAGGACAAACATTATATGTTCTCATTCATTTGGGGAATATAAATAATAGTGAAAGGGAATAGAAGGGAAGGGAGAAGAAATGTGTGGGAAATATCAGAAAGGGAGACAGAACGTAAAGACTGCTAACTCTGGGAAACGAACTAGGGGTGGTAGAAGGGGAGGAGGGCGGGGGGTGGGAGTGAATGGGTGACGGGCACTGGGGGTTATTCTGTATGTTAGTAAATTGAACACCAATAAAAAAATAAAAATAAAAAAAAAACAAAGTCAAAAAAAAAATAAAAAATAAAAAATAAAAAAAAAGGTAGAAGCAAAATAAATAAATAAATAAATAAATTTGTATATATAATGAATAAAAAAAAA	N	.	PASS	PRECISE;SVMETHOD=Snifflesv1.0.12;CHR2=chr13;END=62425477;STD_quant_start=5.329165;STD_quant_stop=1.466288;Kurtosis_quant_start=2.754042;Kurtosis_quant_stop=14.166753;SVTYPE=DEL;SUPTYPE=AL,SR;SVLEN=-1184;STRANDS=+-;STRANDS2=15,26,15,26;RE=41;REF_strand=37,49;Strandbias_pval=0.564617;AF=0.322835	GT:DR:DV	0/1:86:41
chr13	62440088	45080	N	GCATGCGCGGACACAGGCAGAGGGAGAAGATAGCATGGCTCCCATGCATGGGAACCTCGTAAGACTCATCCTCGGG	.	PASS	PRECISE;SVMETHOD=Snifflesv1.0.12;CHR2=chr13;END=62440089;STD_quant_start=0.000000;STD_quant_stop=2.088932;Kurtosis_quant_start=3.204413;Kurtosis_quant_stop=0.877144;SVTYPE=INS;SUPTYPE=AL;SVLEN=81;STRANDS=+-;STRANDS2=6,17,6,17;RE=23;REF_strand=27,50;Strandbias_pval=0.46206;AF=0.23	GT:DR:DV	0/0:77:23
chr13	62451604	45081	GGGTGGCTCAGCGGTTTAGCGCCTGCCTTTGGCCCAGGGCGTGATCCTGGAGTCCCGGGATCAAGTCCCACATTGGGTTCCCTGCTGGAGCCTGCCTCTCCCTCTGCCTGTGTCTCTGCCTCTTTCTTTGTGTGTCTCTCATGAATAAATAAATAAAATCTTTTAAAAAAATCATCTGTAGTTTTCTGAACAGAAATGATCATCACTGCATTTTTTTTATCACTGCATTTAATTATAATAGCAAAATATTAAAAAGTTCAGAACTATGTAACTTATGGTAATTCATATAATAAATTATTTCATGTGGGTTTTAAATGTCAAATAATTGATAAAACGG	N	.	PASS	PRECISE;SVMETHOD=Snifflesv1.0.12;CHR2=chr13;END=62451941;STD_quant_start=0.000000;STD_quant_stop=0.000000;Kurtosis_quant_start=8.849206;Kurtosis_quant_stop=-0.846376;SVTYPE=DEL;SUPTYPE=AL;SVLEN=-337;STRANDS=+-;STRANDS2=14,10,14,10;RE=24;REF_strand=52,53;Strandbias_pval=0.501322;AF=0.186047	GT:DR:DV	0/0:105:24
chr13	62455929	45082	N	AGATGCAGGCACTAAAATTGGTGGGGCCACAC	.	FAIL_NOTPRECISE	IMPRECISE;SVMETHOD=Snifflesv1.0.12;CHR2=chr13;END=62455941;STD_quant_start=11.962441;STD_quant_stop=6.196773;Kurtosis_quant_start=4.266572;Kurtosis_quant_stop=0.448711;SVTYPE=INS;SUPTYPE=AL;SVLEN=31;STRANDS=+-;STRANDS2=12,6,12,6;RE=18;REF_strand=59,45;Strandbias_pval=0.605731;AF=0.147541	GT:DR:DV	0/0:104:18
chr13	62506524	45083	N	TTCTTTCGTCCTTTCTGGTGCTTTTTTCTTTTTTTTCCCATTCTCTTTTCCGTCCCCAACAAAAAGGTGAAATTTCTTTTTTCTTGTTCTCC	.	FAIL_NOTPRECISE	IMPRECISE;SVMETHOD=Snifflesv1.0.12;CHR2=chr13;END=62506523;STD_quant_start=8.366600;STD_quant_stop=34.268989;Kurtosis_quant_start=7.643223;Kurtosis_quant_stop=2.915078;SVTYPE=INS;SUPTYPE=AL;SVLEN=111;STRANDS=+-;STRANDS2=20,2,20,2;RE=22;REF_strand=35,48;Strandbias_pval=3.01764e-05;AF=0.209524	GT:DR:DV	0/0:83:22
chr13	62513813	45084	N	GAACCAAGACTATCGAAGAATTTGAAAGGACTGCTGAGATGTGAAAAGGACGTCCTTCAAGTATCCTGGGTGGCCTGGGCTTGGATAAACTGAAAAGTGGGACGT	.	PASS	PRECISE;SVMETHOD=Snifflesv1.0.12;CHR2=chr13;END=62513812;STD_quant_start=0.316228;STD_quant_stop=4.593474;Kurtosis_quant_start=-0.122093;Kurtosis_quant_stop=2.225078;SVTYPE=INS;SUPTYPE=AL;SVLEN=98;STRANDS=+-;STRANDS2=9,12,9,12;RE=21;REF_strand=29,34;Strandbias_pval=1;AF=0.25	GT:DR:DV	0/0:63:21
chr13	62539424	45085	N	GTAAAATAATTCAAGGGATCCTGGGTGGGCGCAGCGAGTTTTAGCGCCTGCCTTTGCCCGGGGCGCTATCCTGGAGACCCGGGATCGAATCCCACGTCGGGCTCCCCGGTGACATGGAGCCCTGCGTCTGCCCTCGGCAGATGATCCAGCTGCCGCTCTCTACTTCTCCTCTCCTCTGTGACGATCAGAGATAAATAAAAACAAAAAAAAAGCTTAA	.	PASS	PRECISE;SVMETHOD=Snifflesv1.0.12;CHR2=chr13;END=62539433;STD_quant_start=2.606083;STD_quant_stop=4.804512;Kurtosis_quant_start=10.346542;Kurtosis_quant_stop=20.179315;SVTYPE=INS;SUPTYPE=AL;SVLEN=212;STRANDS=+-;STRANDS2=25,23,25,23;RE=48;REF_strand=46,48;Strandbias_pval=0.859315;AF=0.338028	GT:DR:DV	0/1:94:48
chr13	62569202	45086	AGCGCTAGATTGAAGTCACCAAGTATAAGTGTATTATTATCTAAGTATTTCTTCACTTTGGTTATTAATTGGTTTATATATTTGGCAGCTCCCGCATTCGGGGCATATATATTGAGGATTGTTAAGTCCTCTTGTTGGATAGATCCTTTAAGTATGAGAT	N	.	PASS	PRECISE;SVMETHOD=Snifflesv1.0.12;CHR2=chr13;END=62569362;STD_quant_start=0.485071;STD_quant_stop=0.000000;Kurtosis_quant_start=-0.973063;Kurtosis_quant_stop=-1.363233;SVTYPE=DEL;SUPTYPE=AL;SVLEN=-160;STRANDS=+-;STRANDS2=16,18,16,18;RE=34;REF_strand=48,46;Strandbias_pval=0.695126;AF=0.265625	GT:DR:DV	0/0:94:34
chr13	62571969	45087	N	GATATAAAAAAAAAAAAAAAAAAAAAAAAAAAAAAAAAAAAAGAAAACAC	.	PASS	PRECISE;SVMETHOD=Snifflesv1.0.12;CHR2=chr13;END=62571972;STD_quant_start=3.860052;STD_quant_stop=4.289522;Kurtosis_quant_start=6.435649;Kurtosis_quant_stop=5.928643;SVTYPE=INS;SUPTYPE=AL;SVLEN=50;STRANDS=+-;STRANDS2=5,6,5,6;RE=11;REF_strand=54,50;Strandbias_pval=0.758108;AF=0.0956522	GT:DR:DV	0/0:104:11
chr13	62600476	45088	N	ACATGTAATAAGATATATATATATATTATGAAGATATATATA	.	PASS	PRECISE;SVMETHOD=Snifflesv1.0.12;CHR2=chr13;END=62600485;STD_quant_start=0.196116;STD_quant_stop=2.449490;Kurtosis_quant_start=-0.698105;Kurtosis_quant_stop=22.567829;SVTYPE=INS;SUPTYPE=AL;SVLEN=31;STRANDS=+-;STRANDS2=25,28,25,28;RE=53;REF_strand=49,52;Strandbias_pval=1;AF=0.344156	GT:DR:DV	0/1:101:53
chr13	62602708	45089	N	TAAAAAAAGAATGAACAGGGAGGGGATTCCCTGGGTGGCGCAGCGTTTTGGCGCCTCACTTGGCCCAGGGTGCGCGGATCCTGGAGACCTGGGATCGAATCCAGAGCATCGGGCTCCCGGTGGAGTGGAGCCTGCATTCGATCCCGCTGTCTATGCTCTGCCCCGGCACGTCGCTCGCGGTACACGGTGTGCTAGCATAATACAAATTAAAAGTAAAAGTTGTAAAAAAAAAAAAAAAA	.	PASS	PRECISE;SVMETHOD=Snifflesv1.0.12;CHR2=chr13;END=62602710;STD_quant_start=0.881917;STD_quant_stop=4.488669;Kurtosis_quant_start=-1.657908;Kurtosis_quant_stop=0.793118;SVTYPE=INS;SUPTYPE=AL;SVLEN=234;STRANDS=+-;STRANDS2=27,28,27,28;RE=55;REF_strand=52,46;Strandbias_pval=0.736319;AF=0.359477	GT:DR:DV	0/1:98:55
chr13	62630966	45090	ATTAATGACTAATTAATATTAATTAATATTAATTATTAATATTAATAATATTAATATTAATATGC	N	.	PASS	PRECISE;SVMETHOD=Snifflesv1.0.12;CHR2=chr13;END=62631031;STD_quant_start=3.316625;STD_quant_stop=2.449490;Kurtosis_quant_start=-1.348964;Kurtosis_quant_stop=-1.208220;SVTYPE=DEL;SUPTYPE=AL;SVLEN=-65;STRANDS=+-;STRANDS2=7,8,7,8;RE=15;REF_strand=48,49;Strandbias_pval=1;AF=0.133929	GT:DR:DV	0/0:97:15
chr13	62673186	45091	N	CACCAGTTAGGCTTTATTTTTTTTTTTTTTTTTTTTTTTTTTTTT	.	PASS	PRECISE;SVMETHOD=Snifflesv1.0.12;CHR2=chr13;END=62673192;STD_quant_start=2.044949;STD_quant_stop=4.264014;Kurtosis_quant_start=2.161888;Kurtosis_quant_stop=0.118438;SVTYPE=INS;SUPTYPE=AL;SVLEN=39;STRANDS=+-;STRANDS2=12,11,12,11;RE=23;REF_strand=54,51;Strandbias_pval=1;AF=0.179688	GT:DR:DV	0/0:105:23
chr13	62679762	45092	N	AATTTAATTCGGGGAGCCCTGGGTGGAGCAGCGGTTTTTGGCGCCGCCTTTTGGCCCAGGCGCGATCGGGAGACCACGGGGGGGAATCGAATCCCACGTCAGGCTCCGGTGCATGGAGCCTGCTTCTCTCCCTCGTCCTGTGTCCTGCACTCTCCTCGCTCGCGCCGTGACGATCATAAAGAAATAAAAATTAAAAAAAAAAAAAAAG	.	PASS	PRECISE;SVMETHOD=Snifflesv1.0.12;CHR2=chr13;END=62679770;STD_quant_start=4.022663;STD_quant_stop=6.417306;Kurtosis_quant_start=4.607803;Kurtosis_quant_stop=5.169660;SVTYPE=INS;SUPTYPE=AL;SVLEN=208;STRANDS=+-;STRANDS2=10,12,10,12;RE=22;REF_strand=51,46;Strandbias_pval=0.63906;AF=0.184874	GT:DR:DV	0/0:97:22
chr13	62697311	45093	N	GTAGTGGGGTGGTACCCTAAAGAGGGGGTGGTAACAAGGGGCGAAGGCGTGGTTTGTGAAGGGGCGCCGTGCCTTATTCGGCCGCCGGGCGGCACAGTCCTGGAGACCACGGGATCAGGAGGATGAGTCCAAAGGCGACGTCGGGGGGGAGGAAGAGGTTCAGGGGGGGCCGGGAGGGTCGGCCGGAGAGTGCATGAGGAGGGCCGGGAAATAGAGCTGCGGATATACTGCGTACGAGGCTTCGCCGATAAACGGGAAAAGCCTTATGGGATAGGAAAATGCGGGTAGCGGGGTGGGAGACGAGGAGGGGAGGGGGCGAGGGGGGGAAAGTCGTCGGGCGTTGAACTCCCTCAGAAATGCGGGGTACTCGGCCAATCTCGGGTCGGAAAAGGGGGAACAAAGGACTCAGGGGGGGGCGTAAGGAGAGCTACGGGTCGAAGAAATTCCTTCCGGGTTTAAAAATTGGTCCCTGTCTAGCATTTACAAGAGAGAGAACTTCGCTCGTTCCTCCTACTGCTTCAGGGTTTGGGTTGTCTCTTCTTTTGATGTTTAACTATAAAATTACAAATAAAGATAGATGAGTAAGAGAAAAAATCCCAAATAAACGACAGAAGAATGCAAAAGCAGAAAGAGAGAAAGAAGAAGAAGGCAGAAAAGACACGCAAACGAAGCAGATGAGGAGCACTAGTGCGTCTTCCCGGATAATACGAGGAGAGATTAAAACCCAGATACAGTGGATTAGGGTGCTCCGTTCAAGGAACACATTATACTACTGATTGTAAAGACACAGGTGTGGGGGGGCCAGATTTACGAAGTGTCGAGTAAAGTACACCAAATTGAAGACAATTGGCTGCCAAAAGAGAAGAGTATCCCAGTCTAGACCTACAATGAGCAGGCCAGTCTATCACTAAGGAATTGAAATGTTCAGAGCTAGTATAAGGCGGTTACAAGGGTAGTATATGGGTGGAATGGGGGTAGAGGTGTAATACCGACTCCCTG	.	FAIL_NOTPRECISE	IMPRECISE;SVMETHOD=Snifflesv1.0.12;CHR2=chr13;END=62697321;STD_quant_start=41.070671;STD_quant_stop=32.375917;Kurtosis_quant_start=-1.190823;Kurtosis_quant_stop=-1.331049;SVTYPE=INS;SUPTYPE=AL;SVLEN=86;STRANDS=+-;STRANDS2=4,17,4,17;RE=21;REF_strand=45,45;Strandbias_pval=0.013731;AF=0.189189	GT:DR:DV	0/0:90:21
chr13	62722434	45094	CGCCCGGACACCTGCACCCCGATGTTTATAGCAAGAATGTTCACAATAGCCAAACTGTGGAAGGAGCCACGATGTCCTTCAACAGATGAATGGATAAAGAAGCTGTGGTCTATGTATACAATGGAATATTCCTCAGCCATTAGAAACGACAAATACCCACCATTTGCTTCG	N	.	PASS	PRECISE;SVMETHOD=Snifflesv1.0.12;CHR2=chr13;END=62722607;STD_quant_start=0.603023;STD_quant_stop=0.000000;Kurtosis_quant_start=7.706873;Kurtosis_quant_stop=6.161225;SVTYPE=DEL;SUPTYPE=AL;SVLEN=-173;STRANDS=+-;STRANDS2=10,13,10,13;RE=23;REF_strand=57,46;Strandbias_pval=0.35886;AF=0.18254	GT:DR:DV	0/0:103:23
chr13	62731365	45095	N	GGGTCCCTGGGTGGCGCAAAGCGGTTTTTTTTTTTTTCCTGGCGCTGCCTTTGGGACCAGGCGTGATCCTGGAGACCCGGGATCGAATCACACATTGGGCTTCCGGTGCATGGATCCTGCTTCTCCCTCTGCCTGTTTCTGCCTCTCTCTCTTTGTATCGTCAAACTAAATAAAATATTTTTTAAAAAA	.	PASS	PRECISE;SVMETHOD=Snifflesv1.0.12;CHR2=chr13;END=62731368;STD_quant_start=0.000000;STD_quant_stop=7.359801;Kurtosis_quant_start=2.252472;Kurtosis_quant_stop=2.122892;SVTYPE=INS;SUPTYPE=AL;SVLEN=179;STRANDS=+-;STRANDS2=12,13,12,13;RE=25;REF_strand=61,55;Strandbias_pval=0.825807;AF=0.177305	GT:DR:DV	0/0:116:25
chr13	62734696	45096	AATCTGTTGGGATCCCTGGGTGGCGCAGCGGTTTGGCGCCTGCCTTTGGCCCAGGGCGCGATCCTGGAGACCCGGGATCGAATCCCACGTCGGGCTCCCGGTGCATGGAGCCTGCTTCTCCCTCTGCCTGTGTCTCTGCCTCTCTCTCTCTCTCTCTGTGACTATCATGAATAAATAAAATCTTTAAAAAAAAAAATAAATAAAATAAAATAAAATTTAAAAAAAAAAAAAAAAAG	N	.	PASS	PRECISE;SVMETHOD=Snifflesv1.0.12;CHR2=chr13;END=62734932;STD_quant_start=3.316625;STD_quant_stop=2.932576;Kurtosis_quant_start=6.797921;Kurtosis_quant_stop=-1.679223;SVTYPE=DEL;SUPTYPE=AL;SVLEN=-236;STRANDS=+-;STRANDS2=6,10,6,10;RE=16;REF_strand=54,52;Strandbias_pval=0.42304;AF=0.131148	GT:DR:DV	0/0:106:16
chr13	62798286	45097	CCTTTGAGGGATCCCTGGGTGGCGCAGCGGTTTAGCGCCTGCCTTTGGCCCAGGGCGCCATCCTGGAGACCTGGGATCGAATCCCACGTCGGGCTCCTGGTGCATGGAGCCTGCTTCTCCCTCTGCCTGTGTCTTTGCCTCTCTCTCTCTCCCTGTGACTATCATAAATAAATAATTTTTAAAAAAATTAAAAAAAAAAAAG	N	.	PASS	PRECISE;SVMETHOD=Snifflesv1.0.12;CHR2=chr13;END=62798487;STD_quant_start=2.167948;STD_quant_stop=2.167948;Kurtosis_quant_start=-1.704241;Kurtosis_quant_stop=-1.901575;SVTYPE=DEL;SUPTYPE=AL;SVLEN=-201;STRANDS=+-;STRANDS2=9,9,9,9;RE=18;REF_strand=51,47;Strandbias_pval=1;AF=0.155172	GT:DR:DV	0/0:98:18
chr13	62802275	45098	TAAAAAAGAAGTTGAAAAAAAAAACAAAAAAAAAAAAAAAAAAAAAAAACAAAAAAAAAAAAA	N	.	PASS	PRECISE;SVMETHOD=Snifflesv1.0.12;CHR2=chr13;END=62802337;STD_quant_start=2.280351;STD_quant_stop=1.643168;Kurtosis_quant_start=-1.551325;Kurtosis_quant_stop=-1.403429;SVTYPE=DEL;SUPTYPE=AL;SVLEN=-62;STRANDS=+-;STRANDS2=9,8,9,8;RE=17;REF_strand=56,39;Strandbias_pval=0.790498;AF=0.151786	GT:DR:DV	0/0:95:17
chr13	62814137	45099	N	<INV>	.	STRANDBIAS	PRECISE;SVMETHOD=Snifflesv1.0.12;CHR2=chr13;END=62859577;STD_quant_start=0.577350;STD_quant_stop=0.516398;Kurtosis_quant_start=7.826151;Kurtosis_quant_stop=1.836670;SVTYPE=INV;SUPTYPE=SR;SVLEN=45440;STRANDS=--;STRANDS2=0,30,30,0;RE=30;REF_strand=29,17;Strandbias_pval=3.13781e-09;AF=0.394737	GT:DR:DV	0/1:46:30
chr13	62816924	45100	GAAAGAAAGAAAGAAAGAAGAAAGAAAGAAAGAAAGAAAGAAAGAAAAGAAAGAAGAAGAAGAAGAAGGAAGAAAGGAAGGAAGGAAGAAGGAAGGAAGGAAGGAAGAAAGAAAGAAAGAAAGAAAGAAAGAAAGAAAGAAAGAAAGAAAGAAAG	N	.	FAIL_NOTPRECISE	IMPRECISE;SVMETHOD=Snifflesv1.0.12;CHR2=chr13;END=62817096;STD_quant_start=19.583156;STD_quant_stop=18.692053;Kurtosis_quant_start=-0.948295;Kurtosis_quant_stop=0.631338;SVTYPE=DEL;SUPTYPE=AL;SVLEN=-172;STRANDS=+-;STRANDS2=35,21,35,21;RE=56;REF_strand=78,85;Strandbias_pval=0.0643495;AF=0.255708	GT:DR:DV	0/0:163:56
chr13	62817160	45101	N	TTCTTCCCTTGTTCAGCCATAGACAAGCACTAAGTGGTTTGCCCA	.	PASS	PRECISE;SVMETHOD=Snifflesv1.0.12;CHR2=chr13;END=62817163;STD_quant_start=1.030776;STD_quant_stop=1.979057;Kurtosis_quant_start=24.082718;Kurtosis_quant_stop=22.449786;SVTYPE=INS;SUPTYPE=AL;SVLEN=40;STRANDS=+-;STRANDS2=43,53,43,53;RE=96;REF_strand=76,86;Strandbias_pval=0.796548;AF=0.372093	GT:DR:DV	0/1:162:96
chr13	62819291	45102	TGTAAGATTTTATTTATTTAAAAAAAAGATTTTATTTATT	N	.	PASS	PRECISE;SVMETHOD=Snifflesv1.0.12;CHR2=chr13;END=62819331;STD_quant_start=0.162221;STD_quant_stop=0.362738;Kurtosis_quant_start=7.859539;Kurtosis_quant_stop=2.294526;SVTYPE=DEL;SUPTYPE=AL;SVLEN=-40;STRANDS=+-;STRANDS2=39,38,39,38;RE=77;REF_strand=92,100;Strandbias_pval=0.68838;AF=0.286245	GT:DR:DV	0/0:192:77
chr13	62820143	45103	N	CAACTTGAAGCTGCTTTTCAGAGAAGGTTTCCTTCTCAGACGGTAAAGTACAG	.	PASS	PRECISE;SVMETHOD=Snifflesv1.0.12;CHR2=chr13;END=62820142;STD_quant_start=1.414214;STD_quant_stop=1.224745;Kurtosis_quant_start=6.401156;Kurtosis_quant_stop=6.440083;SVTYPE=INS;SUPTYPE=AL;SVLEN=53;STRANDS=+-;STRANDS2=6,10,6,10;RE=16;REF_strand=97,104;Strandbias_pval=0.447009;AF=0.0737327	GT:DR:DV	0/0:201:16
chr13	62825432	45104	N	AGAGTGGGATTTTTTATTTTTTTTTTTGACC	.	PASS	PRECISE;SVMETHOD=Snifflesv1.0.12;CHR2=chr13;END=62825445;STD_quant_start=4.270608;STD_quant_stop=3.184785;Kurtosis_quant_start=4.394509;Kurtosis_quant_stop=5.323809;SVTYPE=INS;SUPTYPE=AL;SVLEN=31;STRANDS=+-;STRANDS2=24,18,24,18;RE=42;REF_strand=107,97;Strandbias_pval=0.613863;AF=0.170732	GT:DR:DV	0/0:204:42
chr13	62829515	45105	N	CTTTTTTTTCTTTTCTTTTTCTTTTCTTTTCCTTTTCCTCTTTC	.	PASS	PRECISE;SVMETHOD=Snifflesv1.0.12;CHR2=chr13;END=62829555;STD_quant_start=8.216888;STD_quant_stop=7.506319;Kurtosis_quant_start=-1.950871;Kurtosis_quant_stop=-1.825097;SVTYPE=INS;SUPTYPE=AL;SVLEN=32;STRANDS=+-;STRANDS2=38,20,38,20;RE=58;REF_strand=108,94;Strandbias_pval=0.132982;AF=0.223077	GT:DR:DV	0/0:202:58
chr13	62829563	45106	N	TTTCTTTTCTTTTCTGTTTCTTTGCTCTTTTATTGGTCTTTTTTCGTCGTTTCTTTTCGTTTCTTCT	.	FAIL_NOTPRECISE	IMPRECISE;SVMETHOD=Snifflesv1.0.12;CHR2=chr13;END=62829576;STD_quant_start=5.248376;STD_quant_stop=22.593241;Kurtosis_quant_start=-0.037497;Kurtosis_quant_stop=-0.386311;SVTYPE=INS;SUPTYPE=AL;SVLEN=83;STRANDS=+-;STRANDS2=20,3,20,3;RE=23;REF_strand=102,93;Strandbias_pval=0.00147855;AF=0.105505	GT:DR:DV	0/0:195:23
chr13	62832370	45107	N	TTTTTTTTTTTAACCGTTTATTCTATTTATTCATGATAGTCACACAGAGAGAGAGAGAGAGGCGAGGACCACAGGGCCAGAGAGAGAGAGGGAGAGAGCAGGCTCATGAACAAGGAGCACGACATGTGGACTCGATCCTGGGGTCCTCTCAGATCACACCCATGCGGACAAAGGCAGAGAAAAAAAACCGATTTATATTTTGCCGCCACCCAGGGATCCAAGTTTAGTTTTTATGGATT	.	PASS	PRECISE;SVMETHOD=Snifflesv1.0.12;CHR2=chr13;END=62832372;STD_quant_start=4.847680;STD_quant_stop=9.989995;Kurtosis_quant_start=0.494204;Kurtosis_quant_stop=0.646731;SVTYPE=INS;SUPTYPE=AL;SVLEN=208;STRANDS=+-;STRANDS2=11,9,11,9;RE=20;REF_strand=104,82;Strandbias_pval=1;AF=0.0970874	GT:DR:DV	0/0:186:20
chr13	62840597	45108	N	GTGGACTCGGGGATCCCTGGGTGGCGCAGCGGTTTGGGCGACGCCTTTGGCCCCGGCGCGATCCCGGAGACCCGGGAATCGAATCCACGGTCGGCTCCCGGTGCATGGAGCAGCTTTCTCCTCCTGCCTGAGTCTCTGCCTCCCTCTCTCTATCTGTGGCTACATAATAAATAAAAAAAAAAATTAAAAAAAAAAAAAGAAAAAAAAACAAAAAAGC	.	FAIL_NOTPRECISE	IMPRECISE;SVMETHOD=Snifflesv1.0.12;CHR2=chr13;END=62840597;STD_quant_start=22.333831;STD_quant_stop=44.769409;Kurtosis_quant_start=3.682153;Kurtosis_quant_stop=-0.468617;SVTYPE=INS;SUPTYPE=AL;SVLEN=223;STRANDS=+-;STRANDS2=5,10,5,10;RE=15;REF_strand=90,60;Strandbias_pval=0.0572287;AF=0.0909091	GT:DR:DV	0/0:150:15
chr13	62849258	45109	N	CTTTATGTTATAAAATTTTTTTTTAAATTTTATTTTATCTATGATAGTCACATAGAGAAGAGAGAGAGAAGAGAGAGAAGAGAAGCAGAACACAAAGCAGAGGGAGAAAGCAGGCTCCTGCACCGGGAGCCGACGTGGGATTCGATCCGGGGTTTCGCAGGATCGCGCCCTGGGCCAAAGGCGCACCAAACCGCTTGCGCCCCCAGGGGATCCCTGTTTAGT	.	FAIL_NOTPRECISE	IMPRECISE;SVMETHOD=Snifflesv1.0.12;CHR2=chr13;END=62849261;STD_quant_start=5.718391;STD_quant_stop=16.498485;Kurtosis_quant_start=6.969898;Kurtosis_quant_stop=5.498857;SVTYPE=INS;SUPTYPE=AL;SVLEN=220;STRANDS=+-;STRANDS2=7,5,7,5;RE=12;REF_strand=62,28;Strandbias_pval=0.51787;AF=0.117647	GT:DR:DV	0/0:90:12
chr13	62850707	45110	N	AGACAGACAGAAAGAAGAAATGAACGCAAGAAAT	.	FAIL_NOTPRECISE	IMPRECISE;SVMETHOD=Snifflesv1.0.12;CHR2=chr13;END=62850706;STD_quant_start=30.498087;STD_quant_stop=39.075994;Kurtosis_quant_start=0.897119;Kurtosis_quant_stop=-1.158195;SVTYPE=INS;SUPTYPE=AL;SVLEN=81;STRANDS=+-;STRANDS2=20,11,20,11;RE=31;REF_strand=45,67;Strandbias_pval=0.0241054;AF=0.216783	GT:DR:DV	0/0:112:31
chr13	62855424	45111	N	<INV>	.	FAIL_NOTPRECISE	IMPRECISE;SVMETHOD=Snifflesv1.0.12;CHR2=chr13;END=62857148;STD_quant_start=2.549510;STD_quant_stop=508.839759;Kurtosis_quant_start=4.916462;Kurtosis_quant_stop=-1.276572;SVTYPE=INV;SUPTYPE=SR;SVLEN=1724;STRANDS=++;STRANDS2=17,6,6,17;RE=15;REF_strand=56,40;Strandbias_pval=0.23386;AF=0.135135	GT:DR:DV	0/0:96:15
chr13	62878243	45112	N	GGTTCTCTCTTGATTTTTTTTTTTTTTTAATAG	.	PASS	PRECISE;SVMETHOD=Snifflesv1.0.12;CHR2=chr13;END=62878243;STD_quant_start=3.965126;STD_quant_stop=4.089281;Kurtosis_quant_start=2.988635;Kurtosis_quant_stop=8.489047;SVTYPE=INS;SUPTYPE=AL;SVLEN=33;STRANDS=+-;STRANDS2=23,13,23,13;RE=36;REF_strand=33,33;Strandbias_pval=0.214258;AF=0.352941	GT:DR:DV	0/1:66:36
chr4	87889594	45113	N	<DEL>	.	PASS	PRECISE;SVMETHOD=Snifflesv1.0.12;CHR2=chr4;END=87895940;STD_quant_start=0.000000;STD_quant_stop=0.000000;Kurtosis_quant_start=9.138879;Kurtosis_quant_stop=8.557629;SVTYPE=DEL;SUPTYPE=SR;SVLEN=-6346;STRANDS=+-;STRANDS2=48,46,48,46;RE=94;REF_strand=137,130;Strandbias_pval=1;AF=0.260388	GT:DR:DV	0/0:267:94
chr8	38457	45114	N	<DEL>	.	PASS	PRECISE;SVMETHOD=Snifflesv1.0.12;CHR2=chr8;END=40328;STD_quant_start=0.000000;STD_quant_stop=0.707107;Kurtosis_quant_start=1.744309;Kurtosis_quant_stop=6.636444;SVTYPE=DEL;SUPTYPE=SR;SVLEN=-1871;STRANDS=+-;STRANDS2=10,10,10,10;RE=20;REF_strand=145,151;Strandbias_pval=1;AF=0.0632911	GT:DR:DV	0/0:296:20
chr14	85495	45115	N	<INV>	.	PASS	PRECISE;SVMETHOD=Snifflesv1.0.12;CHR2=chr14;END=88295;STD_quant_start=0.447214;STD_quant_stop=0.316228;Kurtosis_quant_start=6.974016;Kurtosis_quant_stop=6.814803;SVTYPE=INV;SUPTYPE=SR;SVLEN=2800;STRANDS=--;STRANDS2=0,17,17,0;RE=17;REF_strand=1,1;Strandbias_pval=0.105263;AF=0.894737	GT:DR:DV	1/1:2:17
chr14	88296	45116	N	<INV>	.	STRANDBIAS	PRECISE;SVMETHOD=Snifflesv1.0.12;CHR2=chr14;END=696654;STD_quant_start=1.000000;STD_quant_stop=0.792825;Kurtosis_quant_start=14.341308;Kurtosis_quant_stop=3.774145;SVTYPE=INV;SUPTYPE=SR;SVLEN=608358;STRANDS=--;STRANDS2=0,70,70,0;RE=70;REF_strand=51,46;Strandbias_pval=6.25923e-16;AF=0.419162	GT:DR:DV	0/1:97:70
```
