## Supplemental File S4 for "Dog10K_Boxer_Tasha_1.0: A long-read assembly of the dog reference genome": tasha.tasha.gapfilter.vcf (part 27 of 63)

```
chr14	116482	45117	TTATTTTTTTTTTTTTTTTTTTTTTTTTTTTTTTTTTTTATTGGTGTTCAATTTACTAACATACAGAATAACACCCAGTGCCCGTCACCCATTCACTCCCACCCCCCGCCCTCCTCCCCTTCCACCACCCCTAGTTCGTTTCCCAGAGTTAGCAGTCTTTATGTTCTGTCTCCCTTTCTGATATTTCCCACACATTTCTTCTCCCTTCCCTTATTTTCCCTTTCACTATTATTTATATTCCCCAAATGAATGAGAACATATAATGTTTGTCCTTCTCCGACTGACTTACTTCACTCAGCATAATACCCTCCAGTTCCATCCACGTTGAAGCAAATGGTGGGTATTTGTCATTTCTAATAGCTGAGTAATATTCCATTGTATACATAAACCACATCTTCTTTATCCATTCATCTTTCGTTGGACACCGAGGCTCCTTCCACAGTTTGGCTATCGTGGCCATTGCTGCTAGAAACATCGGGGTGCAGGTGTCCCAGCGTTTCATTGCATTTGTATCTTTGGGGTAAATCCCCAACAGTGCAATTGCTGGGTCGTAGGGCAGGTATATTTTTAACTGTTTGAGGAACCTCCACACAGTTTTCCACAGTGGCTGCACCAGTTTCACATTCCCACCAACAGTGTAAGAGGGTTCCCTTTTCTCCACATCCTCTCCAACATTTGTTGTTTCCTGCCTTGTTAATTTTTCCCATTCTCACTGGTGTGAGGTGGTATCTCATTGTGGTTTTGATTTGTATTTCCCTGATGGCAAGTGATGCAGAGCATTTTCTCATGTGCATGTTGGCCATGTCTATGTCTTCTTCTGTGAGATTTCTGTTCATGTCTTTTGCCCATTTCATGATTGGATTGTTTGTTTCTTTGGTGTTGAGTTTAATAAGTTCTTTATAGATCTTGGAAACTAGCCCTTTATCTGATATGTCATTTGCAAATATCTTCTCCCATTCTGTAGGTTGTCTTTGAGTTTTGTTGACTGTATCCTTTGCTGTGCAAAAGCTTCTTATCTTGATGAAGTCCCAATAGTTCATTTTTGCTTTTGTTTCTTTTGCCTTCGTGGATGTATCTTGCAAGAAGTTACTATGGCCGAGTTCAAAAAGGGTGTTGCCTGTGTTCTTCTCTAGGATTTTGATGGAATCTTGTCTCACATTTAGATCTTTCATCCATTTTGAGTTTATCTTTGTGTATGGTGAAAGAGAGTGGTCTAGTTTCATTCTTCTGCATGTGGATGTCCAATTTTCCCAGCACCATTTATTGAAGAGACTGTCTTTCTTCCAATGGATAGTCTTTCCTCCTTTATCGAATATTAGTTGCCCATAAAGTTCAGGGTCCACTTCTGGATTCTCTATTCTGTTCCACTGATCTATGTGTCTGTTTTTGTGCCAGTACCACACTGTCTTGATGACCACAGCTTTGTAGTACAACCTGAAATCTGGCATTGTGATGCCCCCAGATATGGTTTTCTTTTTTAAAATTCCCCTGGCTATTCGGGGTCTTTTCTGATTCCACACAAATCTTAAAATAATTTGTTCTAACTCTCTGAAGAAAGTCCATGGTATTTTGATAGGGATTGCATTAAATGTGTATATTGCCCTGGGTAACATTGACATTTTCACAATATTAATTCTGCCAATCCATGAGCATGGAATATTTTTCCATCTCTTTGTGTCTTCCTCAATTTCTTTCAGAAGTGTTCTATAGTTTTGAGGGTATAGATCCTTTACATCTTTGGTGAGGTTTATTTCCTAGGTATTTCTTATGCTTTTGGGTGCAATTGTAAATGGGATTGACTCCTTAATTTCTCTTTCTTCAGTCTCATTGTTAGTGTATAGAAATGCCACTGACTTCTGGGCATTGATTTTGTATCCTGCCACGCTACCGAATTGCTGTATGAGTTCTAGCAATCTTGGGGTGGAGACTTTTGGGTTTTCTATGTAGAGTATCATGTCATCGGCGAAGAGGGAGAGTTTGACTTCTTCTTTGCCAATTTGATGCCTTTAATGTCTTTTTGTTGTCTGATTGCTGAGGCTAGGACTTCCAGTACTATGTTGAATAGCAGTGGTGAGAGTGGACATCCCTGTCTTGTTCCTGATCTTAGGGGAAAGGCTCCCAGTGCTTCCCCATTGAGAATGATATTTGCTGTGGGCTTTTCATAGATGGCTTTTAAGATGTCGAGGAATGTTCCCTCTATCCCTACACTCTGAAGAGTTTTGATCAGGAATGGATGCTGTATTTTGTCAAATGCTTTCTCTGCATCCAATGAGAGGATCATATGGTTCTTGGTTTTTCTCTTGCTGATATGATGAATCACATGATTGTTTTACGGGTGTTGAACCAGCCTTGTGTCCCAGGGATAAATCCTACTTGGTCATGGTGAATAATTTTCTTAATGTACTGTTGGATCCTATTGGCCAGTATCTTGTTGAGAATTTTTGCATCCATGTTCATCAGGATATTGGTCTGTAATTCTCCTTTTTGGCGGGGTCTTTGTCTGGCTTTGGAATTAAGGTGATGCTGGCTTCATAGAACGAATTTGGAAGTACTCCATCTCTTTCTATCTTTCCAAACAGCTTTAGGAGAATAGGTATGATTTCTTCTTTAAACGTTTGATAAAATTCTCCTGGGAAGCCATCTGGCCCTGGACTCTTGTGTCTTGGGAGGTTTTTGATGACTGCTTCAATTTCCTCCCTGGTTATTGGCCTGTTCAGGTTTTCTATTTCTTCCTGTTCCAGTTTTGGTAGTTTGTGGCTTTCCAGGAATGCGTCCATTTCTTCTAGATTGCCTAATTTATTGGCGTATAGCTGTTCATAATAGGTTTTTAAAATCGTTTGTATTTCCTTGGTGTGGTAGTGATCTCTCCTTTCTCATTCATGATTTTATTAATTTGAGTCTTCTCTCTCTTCTTTTTAATAAGGCTGGCTAATGGTTTTCTATCTTATTAATTCTTTCAAAGAACCAACTCCTGGTTCTGTTGATCTGTTCCACAGTTCTTCTGGTCTCGATTTCGTTGAGTTCTGCTCGAATCTTTATTAGCTCCCTTCTTCTCTTGGGTGTAGGATCTATTTGCTGTTTTTTCTCTAGCTCCTTTATGTGTAAGGTTAGCTTTTGTATTTGAGTTCTTTCCAGTTTTTGAATGGATGCTTGTATTGCGATGTATTTCCCCCTTAGGACTGCTTTTGCTGCATCCCAAAGATTTTGAACGGTTGTATCTTCATTCTCATTAGTTTCCATGAATCTTTTAATTCTTCCTTAATTTCCTGGTTGACCCTTTTATCTTTTAGCAGGATGGTCCTAACCTCCACGGTTTGAGGTCCTTCCAAACTTCTTGTTGTGATTTAGTTCTAATTTCAAGGCATTATGGTCCGAGAATATGCAGGGGACATCCCAATCTTTTGGTATCGGTTCAGACCCGATTTGTGACCCATATGATGTGGTCTATTCTGGAGAAAGTTCCATGTGCGCTTGAGAAGAATGTGATATCAGTTGAGTTTGGATGTAAAGTTCTGTAGATATCTGTGAAATCCATCTGGTCCAGTGTATCATTTAAAGCTCTCGTTTCTTTGGAGATGTTTTGCTTAGAAGACCTATCGAGTATAGAAAGAGCTAGATGAAGTCACCAAGTATAAGTGTATTATTATCTAAGTATTTCTTCACTTTGGTTAATAATTGATTTATATATTTGGCAGCTCCCACATTTGGAGCATATATATTGAGGATTGTTAAGTCCTCTTGTTGAATAGATCCTTTTAAGTATGATATAGTGTCCCTCTTCATCTCTCACTACAGTCTTTGGGGTAAATTTTAGTTTATCTGATATAAGGATGGCTACCCCTGCTTTCTTTTGAGGACCTTCGAATGGTAAATGGTTCTCCAACCTTTTATTTTCAGGCTGTAGGTGTCCTTCTGTCTAAAATGAGTCTCTTGTAGACAGCAAATAGATGGGTCCTGCTTTTTTATCCAGTCTGAAACCCTGCGCCTTTTGATGGGGTCATTAAGCCCGTTCACATTCAGAGTTACTATTGAGAGATATGAGTTTAGTGTCATCATGATATCTATTCAGTCTTTGTTTTTGTGGACTGTTCCACTGAACTTCTTCTTAAAGGGGAATTTTAAGAGGCCCCCTTAAAATTTCTTGCAGAGCTGGTTTGGAGGTCACATATTCTTTTAGTTGCTGCCTGTCTTGGAAGCTCTTATCTCTCCTTCCATTTTGAATGAGAGCCTTGCTGGATAAAGTATTCTTGGTTGCATGTTCTTTTCATTTAGGACCCTGAATATATCCTGCCAGCCCTTTCTGGCCTGCCAGGTCTCTGTGGAGAGGTCTGCTGTTTACCCTAATACTCCTCCCCATAAAAGTCAGGGATTTCTTGTCCTCTTGCTGCTTTAAGGATCTTCTCCTTATCTTTGGAATTTGCAAGCTTCACAATTAAATGTCGAGGTGGTTGAACGGTTTTTATTGATTTTAGGGGGGGATCTCTCTATTTCCTGGATCTGAATGCCTGTTTCCCTTCCCAGATTAGGAAAGTTTTCAGCTAGAATTGTTCAAATACATATTCTGGCCCTCTGTCCCTTTCGGCGCCCTCGGGAACCCCAATTAAACGTAGGTTTTTCTTCCTCAGGCTGTCGTTTATTTCCCTTAATCTATCTTCATGGTCTTTTTAATTGTTTGTCTCTTTTTTCCTCAGTTTCCCTCTTTGCTGTCAACTTGTCTTCTAGGTCACTCACTCGTTCTTCCACCTCGTAACCCTCGTCGTAGGACTTCTAGTTTGGATTGCATCTCATTCAATTGGTTTTTAATTTCTGCCTGATTAGCTTAAATTCTGCAGTCATGAAGTCTCTTGAGTCCTTTATACTTTTTTCTAGAGCCAACCAGTAGCTGTATAATAGTGCTTCTGAATTGGCTTTCTGACATTGAATTGTAATCCAGATTTTGTAACTCTGTGGGAGAGAGGACTGTTTCTGATTCTTTCTTTTGAGGTGAGGTTTTCCTTCTAGTCATTTTGCTCAGTGCAGAGTGGCCAAAAGCAAGTTGTATTGGGAAAAAGAGAAAAAGAGGGGAGAGAAAGAAGGAAAGAAAAGAGAAAGAGAAAAAAAAGGGAAGAAAAAGAAAAAAAAACGAAAAAAAGAAAAAAAAAAAAAAAAGAAGAAGAAGAAAAAGAGAAAGAAAAAGAAAGGAGAAAAAAAAGGGGGTTTGGGGGAAGGAAACAGATCAAAAAGCAAAACAAAACAAAAACAAAAACAAAAACAAACAAACAAAAAAAGAACCACCGGGAGTATCTTCTGATTCTGTGTTCTTTAAGTCCCTTGGCTTCTCCTGGAAGTTGTCAGTCTAGCTGGTGTTCTGGGGGAGGGGCCTGTTTGTGCTGATTTTCAGGTGTTAGCAGTTGGGGAGCTCCCTGTGCCCCTGCCTGGTGCAGGGGTCGGTGGGGGTTGTTTACCCCGTGAGGCCGCAGGAGGAACAGCCCAGTGGCGGGGCAGCTCTGGAAACCTGGATTCAGCTCCGGCAGGAACTCCGGAGCTCTCCGTCTGCAGGGCCTGGAGGCTCCGGGGCGGGGCCGCTAAATCTGCTCAGCTCCGGGCAGGAGCGTCCTCGCTGTCCTGGGCCCTCCCGGCCTCTGCCTGTCCCGGGGGGGAGGCCGGATCCTGGGCTGTGTCCCGGCGCCCTGTGTCCCGGCGCCTGCGCTGGTGGATTCGCGCTCCCGGGCCCCGCGCAACCCCCTCCGCGGAGCCGCCGCCCGAGCCCCTCCGACTGCTCCTGGAACCGCGCAGCCCCCTCCGCACGGAGCCTCTTCTTCTGCCCGAGCCCCTCCGAGCTGCTCCCGGGGCCCGCGCAGCCCCCTCCGCGGAGCCGCCGCCCGAGCCCCTTCAGCTGCTCCGGGTCCCGCCGGGTCCCGCCCGTGCGCGCTGCAGCCCTTAGGGAGCTCGGCGCACTCTCCTGGGCGCGCAGTTGCTCTGTTAGTGTCCCCGGGAGCCCGAGGGCCTCCTCGCCCTCCTGGTCCTGCTCCAACTCCCCCACGAGCCCCTTTCCCCCGGGAAGGTCGGTGCAGCTCCTGCTCCTCCGGGACGGGGCTCTCCCGTCCTGGGGACACTCGCCCCGGCCTCAGCCCGGCTCCTCGCGGGCCCTCCCCCTCGGAGGCCTTTGTTCCTTTATTTCTTTTTTTCCCCCTCTTCCTACCTGGATAGAAGCGCGAACTCTTCTCACTGTAGCATTCCAGCTGGTCTCTCTTTAAATCTCAGGCCGAATTCATAGATTTTCAGGATAATTGAAGGTTTTCTAGGTAGTTTGGTGGAGACAGGTGATTTGGAGACCCTACTCCTCCGCCATCTTGCTCCTCCCCAGGCCGAAACGAGAGC	N	.	PASS	PRECISE;SVMETHOD=Snifflesv1.0.12;CHR2=chr14;END=122831;STD_quant_start=1.897367;STD_quant_stop=1.183216;Kurtosis_quant_start=-1.703881;Kurtosis_quant_stop=-1.400981;SVTYPE=DEL;SUPTYPE=AL,SR;SVLEN=-6349;STRANDS=+-;STRANDS2=11,19,11,19;RE=30;REF_strand=30,39;Strandbias_pval=0.657842;AF=0.30303	GT:DR:DV	0/1:69:30
chr14	203574	45118	N	AAAAAAAAAAAAAAAACAAAAACAAAAAAAAAAAAAAAAAAAAAAAAAAAAAAAAAAAAAAG	.	FAIL_NOTPRECISE	IMPRECISE;SVMETHOD=Snifflesv1.0.12;CHR2=chr14;END=203574;STD_quant_start=17.846568;STD_quant_stop=19.049934;Kurtosis_quant_start=0.677591;Kurtosis_quant_stop=1.469850;SVTYPE=INS;SUPTYPE=AL;SVLEN=46;STRANDS=+-;STRANDS2=2,13,2,13;RE=14;REF_strand=40,44;Strandbias_pval=0.0209507;AF=0.142857	GT:DR:DV	0/0:84:14
chr14	210549	45119	N	CGGGCAGAGGGGCGGCAGCCAGGAGCCGCCAAGGGGCGCCCCT	.	PASS	PRECISE;SVMETHOD=Snifflesv1.0.12;CHR2=chr14;END=210554;STD_quant_start=0.731357;STD_quant_stop=1.738751;Kurtosis_quant_start=-0.005120;Kurtosis_quant_stop=14.436524;SVTYPE=INS;SUPTYPE=AL;SVLEN=39;STRANDS=+-;STRANDS2=44,42,44,42;RE=86;REF_strand=47,44;Strandbias_pval=1;AF=0.485876	GT:DR:DV	0/1:91:86
chr14	224849	45120	N	TTCGTTCTTCTTTCTTTTCTTCTTTTTACTTCTTGCTTTCTCTTTCTTTCTTTTCTTAGTTCTTGCTTCT	.	FAIL_NOTPRECISE	IMPRECISE;SVMETHOD=Snifflesv1.0.12;CHR2=chr14;END=224849;STD_quant_start=9.772410;STD_quant_stop=26.448062;Kurtosis_quant_start=1.824024;Kurtosis_quant_stop=0.285687;SVTYPE=INS;SUPTYPE=AL;SVLEN=70;STRANDS=+-;STRANDS2=10,3,10,3;RE=13;REF_strand=34,42;Strandbias_pval=0.0389355;AF=0.146067	GT:DR:DV	0/0:76:13
chr14	239216	45121	N	GGGGGGGGGGGGGGGGGGGGTGGGGGGGGGGGGGGGGTGGGGGGGGGGGGGGAGGGGGGGGGGGGG	.	FAIL_NOTPRECISE	IMPRECISE;SVMETHOD=Snifflesv1.0.12;CHR2=chr14;END=239226;STD_quant_start=11.721775;STD_quant_stop=17.595454;Kurtosis_quant_start=3.749658;Kurtosis_quant_stop=1.234298;SVTYPE=INS;SUPTYPE=AL;SVLEN=50;STRANDS=+-;STRANDS2=8,5,8,5;RE=13;REF_strand=57,55;Strandbias_pval=0.564045;AF=0.104	GT:DR:DV	0/0:112:13
chr14	346710	45122	N	GGCCGGGGATGGCCAGGCGGGCGGCCCCGTGC	.	FAIL_NOTPRECISE	IMPRECISE;SVMETHOD=Snifflesv1.0.12;CHR2=chr14;END=346719;STD_quant_start=9.806013;STD_quant_stop=12.601170;Kurtosis_quant_start=5.858882;Kurtosis_quant_stop=4.984408;SVTYPE=INS;SUPTYPE=AL;SVLEN=41;STRANDS=+-;STRANDS2=21,18,21,18;RE=39;REF_strand=43,43;Strandbias_pval=0.704306;AF=0.312	GT:DR:DV	0/1:86:39
chr14	401128	45123	N	CAAGTCACGCCCCTCGTCCTGGCACGTCTCTCGCAAACACGGG	.	FAIL_NOTPRECISE	IMPRECISE;SVMETHOD=Snifflesv1.0.12;CHR2=chr14;END=401134;STD_quant_start=11.597414;STD_quant_stop=16.297239;Kurtosis_quant_start=-0.230076;Kurtosis_quant_stop=0.250347;SVTYPE=INS;SUPTYPE=AL;SVLEN=43;STRANDS=+-;STRANDS2=14,3,14,3;RE=17;REF_strand=41,35;Strandbias_pval=0.0537539;AF=0.182796	GT:DR:DV	0/0:76:17
chr14	403067	45124	N	CTGGCCCTGGGCAACATTGAAATTTTCACAGATTAATGCTGCCAATGCATGACACATGGAATATTTTTGCCATCTCTTGGTGTGCGGTCCTCAATTCTTGCAGAAAGTGGTATCGATAGGGTTTGAGGGTATAGATTGCGTACCTACTTTGTTAGGTTTCCGTCCAGTATCTTATGCTGGTGGTGCATTGAATGGGATTGAACTCCATTAATTTGCTCTTTCTTCAGTC	.	PASS	PRECISE;SVMETHOD=Snifflesv1.0.12;CHR2=chr14;END=403070;STD_quant_start=0.000000;STD_quant_stop=3.889087;Kurtosis_quant_start=6.463440;Kurtosis_quant_stop=4.424237;SVTYPE=INS;SUPTYPE=AL;SVLEN=223;STRANDS=+-;STRANDS2=16,17,16,17;RE=33;REF_strand=38,34;Strandbias_pval=0.833658;AF=0.314286	GT:DR:DV	0/1:72:33
chr14	439441	45125	N	GGGCTTGGTTCGGCCCGTTGGTTCTCCCCATCACCCCTCCCTTCCGTAGCCATGTGTGGGCTACATGTCTGTCCTCCTGTGCTTCTGTTTGTCCTGGATCTGGTTTCCCCTCCTTCAGCAGACAGCTGATGTTGACGTTCAGGCCCGTGCCCCTCATCTGTGTAGGCCCTGTGGGCCTCCCTTCATTGGTCTCCACATGTGCTCAACAACGTGAGGGCCCTTCGAGGTGGTGTGATCCGTGCATGTGTACCCACCTGGACCAGGGCCCCAGAAAAGCTGACTGGGCGCTGGAGTCGGGTCTCCCCGGCGTGCCTGGACGCATCACACCAAGCCGTAACGTCTGGGGAGCAAGCGAAGGGCCACGGCCACACTGTGAGCAGGCCAGGCGGGGGGGGCGGGGGCACGGCCTACAAAATTGACTCTGCCACCCAACAACCTGGCCCATAGTCTGGTGGTTGTTGGGTCTTCTCTGTCATTTTCGTGTCCCTGCATTTCCCTGTGGGTCAAGACCAATGAATTGTGTCTATGTCACCGCCTTGACCCTCCGCCACGCGCCCGCAAGGTTCACCAAGGGCCTGAGGAAGGAGGAGAGCCCACGGAAGTGCCCACGAGCCACGCTGCGCTGCGACTGGCCAGGCGGCCGCCCCCGTGGAGTGGAGGAATGCCTTAGCAACTCATAGCCGGTACAGGTTCGATCCTTAGGCATTACGGGTGCCGGGTGCGATCTGCAGATCCCTGGGCCCTATCTGGGCCTGGAGGACTCCTGTATACTCGTGGTGCGTGTGCGGGCATGAAGATGAAGCGTTGCTGTCCTTGCTCACCGTCAGGGGTAAACGCCGGTGGGGCCGCGTGACT	.	FAIL_NOTPRECISE	IMPRECISE;SVMETHOD=Snifflesv1.0.12;CHR2=chr14;END=439440;STD_quant_start=236.235899;STD_quant_stop=189.441020;Kurtosis_quant_start=-1.783530;Kurtosis_quant_stop=-1.899568;SVTYPE=INS;SUPTYPE=AL;SVLEN=630;STRANDS=+-;STRANDS2=13,8,13,8;RE=16;REF_strand=49,36;Strandbias_pval=0.807716;AF=0.158416	GT:DR:DV	0/0:85:16
chr14	439237	45126	CCGCGTGGACCTGGAGCTTGGTGTCGGCTTAGTGTCATCCTGTCACCCCTTGTCTCTAGTAGGATTGTGGACGTCTGCGTCTTGCCAGTGACCTTCTCCAGTCTCTCCCAGCCTCCACATCCTTATTCTGTATCTGTCGCGATGTTCACATCCATGCTATGTCCCCTCTGGACTCTGTCTTCCTCGCTATCTGTGTGTTCATTAAGTCATTCACGCTGTGACCCTTTACTGGTATGTGATTCTCGTGGGTGTTTCATCTTAGACCAAGTGTCCCCAAGACAATCTGATTTCCTCTGTGTCACCTTGACCCTCTGCAGAGCTGCCCACCAAGTTCACAAAAAGTCTAAGGAATGAAGAGGCCTCGGAAGGGGCCACGGCCACGCTGCGCTGCGAGCTGAGCAAGGCGGCCCCCGTGGAGTGGAGGAAGGGGCCTGAGGCCCTCAGAGCCGGGGACAGGGTCAGCCTGAGGCAGGACGGGGCCGTGTGCGAGCTGCAGATCCGGGGCCTGGCCGTGGAGGACTCCGGGGAGTACTCGTGCGTGTGCGGGCAGGAGAGGACGGCGGCCGTGCTCACCGTCAGGGGTAAACGCCGTGT	N	.	FAIL_NOTPRECISE	IMPRECISE;SVMETHOD=Snifflesv1.0.12;CHR2=chr14;END=439808;STD_quant_start=16.251154;STD_quant_stop=149.617847;Kurtosis_quant_start=0.369263;Kurtosis_quant_stop=-0.896870;SVTYPE=DEL;SUPTYPE=AL,SR;SVLEN=-571;STRANDS=+-;STRANDS2=7,6,7,6;RE=13;REF_strand=68,61;Strandbias_pval=1;AF=0.0915493	GT:DR:DV	0/0:129:13
chr14	440637	45127	N	<DEL>	.	PASS	PRECISE;SVMETHOD=Snifflesv1.0.12;CHR2=chr14;END=443033;STD_quant_start=2.354879;STD_quant_stop=0.301511;Kurtosis_quant_start=10.214422;Kurtosis_quant_stop=8.131424;SVTYPE=DEL;SUPTYPE=SR;SVLEN=-2396;STRANDS=+-;STRANDS2=22,23,22,23;RE=45;REF_strand=57,59;Strandbias_pval=1;AF=0.279503	GT:DR:DV	0/0:116:45
chr14	443034	45128	N	<DUP>	.	PASS	PRECISE;SVMETHOD=Snifflesv1.0.12;CHR2=chr14;END=443364;STD_quant_start=1.140175;STD_quant_stop=1.303840;Kurtosis_quant_start=1.644566;Kurtosis_quant_stop=-0.074313;SVTYPE=DUP;SUPTYPE=SR;SVLEN=330;STRANDS=-+;STRANDS2=15,8,15,8;RE=17;REF_strand=51,61;Strandbias_pval=0.109811;AF=0.131783	GT:DR:DV	0/0:112:17
chr14	499434	45129	N	GATCGAATTGTGGGTGTGATTCATACAGAGGAAGTCTAATAACATCATAAAGTCAATTTTTCTTTTTTTTTTTCAGTTCTTTTTTTTAAGAGAAAATTTGATTGTGTTATTGGTGTTCAAATTTACCCAACATAAAGAATAACACCCAGTGGCTCATCCCGGTCATGCCCCCCTAATGCCCGGTCCAACACAGTCCACCCCACCCCCTCATTCCCTCCCCTTCCACCACCCCTGTTCGGTTCCCCAGAGGGTAGGGAGTCTTTATGTTCATTTCTCCCGTTCTGATATTTCCTCACACAGTTCTTCTCCCTTCCCTTATATTCCCTTCAAAGATGATTTATATTCCACCAAGTGAGAGGAAGAACATAGAATGTGTACCGTTCCCTCTGATTGACTTACTTCACTCAGAAATAATACTGCTCCAGTACATCCACGTTGAAGCAAATGGCGGGTATGTTGCATTTCTAAATGGCTGAGTAATAGTCCATTGTAGCAGAAACCACATCTTCTTTATCCATGCATCTTTCGATGGACACGAGGCTCCGTCACGCTTGGCTATGGGGGACAGTGCTGCTATACAATAGGGGTGCAGGTGTCCTGACGTTCATTCATCCGTAGCTTTGGGGTAAATCCCCAACAGTGCAAGTGCTGGGTTGTAGGGCAAGGTCTATTTTTAACTCTTTTGAGGCACCTCCACACGTTTTCCCCGAGTGGCTGCAAACAGGCACATTCCCACCAACCTGCAAGAGGGTTCCTTTGCTCTGCATCCGCCCTCCAACATTTGGGGTTTCCTGCCTTGTTTAATTTTCCCCATTCAGCATTGGTGGGAAGGTGGT	.	FAIL_NOTPRECISE	IMPRECISE;SVMETHOD=Snifflesv1.0.12;CHR2=chr14;END=499433;STD_quant_start=8.621678;STD_quant_stop=12.105095;Kurtosis_quant_start=4.570656;Kurtosis_quant_stop=2.507740;SVTYPE=INS;SUPTYPE=AL;SVLEN=842;STRANDS=+-;STRANDS2=24,13,24,13;RE=31;REF_strand=43,31;Strandbias_pval=0.541777;AF=0.295238	GT:DR:DV	0/0:74:31
chr14	536460	45130	AAAATTAATTTTTTTTTTTTTTTTTTTTACA	N	.	PASS	PRECISE;SVMETHOD=Snifflesv1.0.12;CHR2=chr14;END=536491;STD_quant_start=3.768289;STD_quant_stop=3.781534;Kurtosis_quant_start=-0.556320;Kurtosis_quant_stop=-0.579640;SVTYPE=DEL;SUPTYPE=AL;SVLEN=-31;STRANDS=+-;STRANDS2=4,7,4,7;RE=11;REF_strand=49,54;Strandbias_pval=0.540117;AF=0.0964912	GT:DR:DV	0/0:103:11
chr14	645779	45131	N	CGTTCCTTTCTTTAGGCTTCGCTACTTCTTTCTGTCTTCTTCTTCTTCGATTCGTACTATCTTCTTCTTCTGCTTCTTGTTTTCTTTTGCTTCGTCTTTCTTCTTTTAGTTCTTTTGCTTCGTCTG	.	FAIL_NOTPRECISE	IMPRECISE;SVMETHOD=Snifflesv1.0.12;CHR2=chr14;END=645781;STD_quant_start=20.349447;STD_quant_stop=41.910619;Kurtosis_quant_start=5.502706;Kurtosis_quant_stop=0.155900;SVTYPE=INS;SUPTYPE=AL;SVLEN=119;STRANDS=+-;STRANDS2=15,4,15,4;RE=19;REF_strand=31,51;Strandbias_pval=0.00172291;AF=0.188119	GT:DR:DV	0/0:82:19
chr14	665605	45132	TCCACTTTTCTTTTTTTTTTTTTTTTTTTTTTGA	N	.	PASS	PRECISE;SVMETHOD=Snifflesv1.0.12;CHR2=chr14;END=665641;STD_quant_start=2.828427;STD_quant_stop=2.792848;Kurtosis_quant_start=-1.942860;Kurtosis_quant_stop=-1.980537;SVTYPE=DEL;SUPTYPE=AL;SVLEN=-36;STRANDS=+-;STRANDS2=12,7,12,7;RE=19;REF_strand=37,33;Strandbias_pval=0.450153;AF=0.213483	GT:DR:DV	0/0:70:19
chr14	677223	45133	N	CTTTCTCTTTCTTTTTCTTCCTTCGTTCTTTTTCTTCTTCTG	.	FAIL_NOTPRECISE	IMPRECISE;SVMETHOD=Snifflesv1.0.12;CHR2=chr14;END=677227;STD_quant_start=9.612492;STD_quant_stop=19.662146;Kurtosis_quant_start=5.296521;Kurtosis_quant_stop=1.296679;SVTYPE=INS;SUPTYPE=AL;SVLEN=44;STRANDS=+-;STRANDS2=11,1,11,1;RE=12;REF_strand=46,35;Strandbias_pval=0.0253143;AF=0.129032	GT:DR:DV	0/0:81:12
chr14	708329	45134	N	ACCTGTGCCCCCCAGTCCAACAACTGGCAACCCCCACGTGGAAACCGTG	.	PASS	PRECISE;SVMETHOD=Snifflesv1.0.12;CHR2=chr14;END=708334;STD_quant_start=7.934963;STD_quant_stop=8.388304;Kurtosis_quant_start=29.654152;Kurtosis_quant_stop=1.284004;SVTYPE=INS;SUPTYPE=AL;SVLEN=45;STRANDS=+-;STRANDS2=56,54,56,54;RE=110;REF_strand=93,97;Strandbias_pval=0.810782;AF=0.366667	GT:DR:DV	0/1:190:110
chr14	719220	45135	N	TGTCTGATGGATCTTTTTTGCTGTTAATTCT	.	PASS	PRECISE;SVMETHOD=Snifflesv1.0.12;CHR2=chr14;END=719224;STD_quant_start=3.813850;STD_quant_stop=5.385165;Kurtosis_quant_start=5.922820;Kurtosis_quant_stop=-1.162311;SVTYPE=INS;SUPTYPE=AL;SVLEN=31;STRANDS=+-;STRANDS2=10,13,10,13;RE=23;REF_strand=96,86;Strandbias_pval=0.507652;AF=0.112195	GT:DR:DV	0/0:182:23
chr14	720596	45136	N	<DEL>	.	PASS	PRECISE;SVMETHOD=Snifflesv1.0.12;CHR2=chr14;END=57662441;STD_quant_start=0.603023;STD_quant_stop=0.460566;Kurtosis_quant_start=4.958773;Kurtosis_quant_stop=12.946590;SVTYPE=DEL;SUPTYPE=SR;SVLEN=-56941845;STRANDS=+-;STRANDS2=36,31,36,31;RE=67;REF_strand=89,104;Strandbias_pval=0.321386;AF=0.257692	GT:DR:DV	0/0:193:67
chr14	746362	45137	N	GCGGGCGAGACCGGTCCCGACTCCGCCTGACGGAAGGTT	.	PASS	PRECISE;SVMETHOD=Snifflesv1.0.12;CHR2=chr14;END=746362;STD_quant_start=0.255377;STD_quant_stop=1.687550;Kurtosis_quant_start=30.043423;Kurtosis_quant_stop=28.310528;SVTYPE=INS;SUPTYPE=AL;SVLEN=39;STRANDS=+-;STRANDS2=58,34,58,34;RE=92;REF_strand=59,34;Strandbias_pval=1;AF=0.497297	GT:DR:DV	0/1:93:92
chr14	795270	45138	N	GGAACCTGCCACACAGTTTTCCAGAGTGGCG	.	PASS	PRECISE;SVMETHOD=Snifflesv1.0.12;CHR2=chr14;END=795270;STD_quant_start=0.000000;STD_quant_stop=0.784465;Kurtosis_quant_start=7.047506;Kurtosis_quant_stop=8.762486;SVTYPE=INS;SUPTYPE=AL;SVLEN=32;STRANDS=+-;STRANDS2=16,10,16,10;RE=26;REF_strand=45,48;Strandbias_pval=0.272202;AF=0.218487	GT:DR:DV	0/0:93:26
chr14	827174	45139	N	GCTCCGCAGATGGCTGCTGGCGGGCGGAGCACTCGGGGGCTCGGGAGGGACG	.	FAIL_NOTPRECISE	IMPRECISE;SVMETHOD=Snifflesv1.0.12;CHR2=chr14;END=827181;STD_quant_start=11.604597;STD_quant_stop=10.058164;Kurtosis_quant_start=-0.603262;Kurtosis_quant_stop=0.308041;SVTYPE=INS;SUPTYPE=AL;SVLEN=52;STRANDS=+-;STRANDS2=12,13,12,13;RE=25;REF_strand=38,45;Strandbias_pval=1;AF=0.231481	GT:DR:DV	0/0:83:25
chr14	838107	45140	GCCACAAGTAAAAAAAAAAAAAAAAAAAAAAAAAATG	N	.	PASS	PRECISE;SVMETHOD=Snifflesv1.0.12;CHR2=chr14;END=838149;STD_quant_start=3.598611;STD_quant_stop=2.387467;Kurtosis_quant_start=-1.982111;Kurtosis_quant_stop=-2.010640;SVTYPE=DEL;SUPTYPE=AL;SVLEN=-42;STRANDS=+-;STRANDS2=16,24,16,24;RE=40;REF_strand=47,58;Strandbias_pval=0.708501;AF=0.275862	GT:DR:DV	0/0:105:40
chr14	844424	45141	GCCGCCCCCGAGCCTCCCCGAGCTGCTCCCGCCCCGCAGCCCCCTCCGCGGAGCCGCCCCCGAGCCCCCCCAGCTGCTCCCGCCCCTCAGCCCCCTCCGCGGAGCCGCCCCCGAGCCCCCCGAGCTGCTCCCGCCCCGCAGCCCCCTCCGCGGAGCCGCCCCGAGCCCCTCCAGCTGCTCCCGCCCCGCAGCCCCCTCCGCGGAGCCGCCCCCAAACCCCCCCGAGCTGCTCCCGCCCCGCAGCCCCCTCCGCGGAGCCGCCCCCGAGCCCCCCGAGCTGCTCCCGCCCCGCAGCCCCCT	N	.	FAIL_NOTPRECISE	IMPRECISE;SVMETHOD=Snifflesv1.0.12;CHR2=chr14;END=844723;STD_quant_start=10.049876;STD_quant_stop=9.183318;Kurtosis_quant_start=5.368509;Kurtosis_quant_stop=10.409201;SVTYPE=DEL;SUPTYPE=AL,SR;SVLEN=-299;STRANDS=+-;STRANDS2=15,16,15,16;RE=31;REF_strand=35,49;Strandbias_pval=0.532743;AF=0.269565	GT:DR:DV	0/0:84:31
chr14	985691	45142	N	TGTTTGCAATCAGATGGCTTTTTTTTTTTTTTTTTTTTTTTTTTT	.	PASS	PRECISE;SVMETHOD=Snifflesv1.0.12;CHR2=chr14;END=985699;STD_quant_start=1.952562;STD_quant_stop=5.425634;Kurtosis_quant_start=4.220589;Kurtosis_quant_stop=2.499833;SVTYPE=INS;SUPTYPE=AL;SVLEN=42;STRANDS=+-;STRANDS2=16,17,16,17;RE=33;REF_strand=46,44;Strandbias_pval=0.840681;AF=0.268293	GT:DR:DV	0/0:90:33
chr14	1110840	45143	CCCCCTCAGCACGGAGCCTCTTCCTCTGCCCGAGCCCCTCTGAGCTGCTCCTGGAACCGCGCA	N	.	FAIL_NOTPRECISE	IMPRECISE;SVMETHOD=Snifflesv1.0.12;CHR2=chr14;END=1110903;STD_quant_start=13.405223;STD_quant_stop=14.673105;Kurtosis_quant_start=-2.072900;Kurtosis_quant_stop=-2.009646;SVTYPE=DEL;SUPTYPE=AL;SVLEN=-63;STRANDS=+-;STRANDS2=9,8,9,8;RE=17;REF_strand=40,46;Strandbias_pval=0.791308;AF=0.165049	GT:DR:DV	0/0:86:17
chr14	1128862	45144	N	ATGCAGATTCGGGGGGCTCTGGGGTCCGGGTTTTTTGTTTGTTGCTTCGGGTCTTTTTCGTTCCGCGGAGGGGGCGCGTGGGCATGGGAGCTAGCTTCGGGTGGCTCGGGCGAGGATCGAGGAGGGGGCCGCGGCGGGCCCCGGGC	.	FAIL_NOTPRECISE	IMPRECISE;SVMETHOD=Snifflesv1.0.12;CHR2=chr14;END=1128908;STD_quant_start=20.998214;STD_quant_stop=8.000000;Kurtosis_quant_start=2.527013;Kurtosis_quant_stop=7.189846;SVTYPE=INS;SUPTYPE=AL;SVLEN=102;STRANDS=+-;STRANDS2=37,44,37,44;RE=81;REF_strand=39,46;Strandbias_pval=1;AF=0.487952	GT:DR:DV	0/1:85:81
chr14	1199338	45145	N	TCTTTCTTTCTTATTCTTTTTCTTCTTTTTCTTTCTTGCTTAGCGTTCTGTCCTTCTTCTTCTCTTCTCTCGTTCATTTTCTTATCTTTCTTTCCACTTTCTTTCTCTTTTCTTTCTTTTTTTCTTTTTTTTTTTTTTTTTTTTTTTTTGTTTTTTTTTTTTTTTGGTTATTTTTTTTTTTTTTTATTTTTTTTCTTTCTTTCTTCGTATTTTCCCTTATTTTTTTTGGGTGTGTCTTTTTTTTCTTTTCTTCTATTTCTTCGTTCTGTTTTTTCCCTCGTATTTTTTTTCTGTTTTTTTTTTTTTTTTTTTTTCTCTCTTTTTTCCGTGTTGCGCTTTTCTTTTCTCTTTCTTTTTTTTTTTTGTTTTTTTTTTTTTTCTTCTTTCTTTCTTTTTTTCTTTCTTCATTTCTTTTCTTGTTTCTTCTTAAGTTTTTTCTTTCTTTTCTTTTCTCTTTC	.	FAIL_NOTPRECISE	IMPRECISE;SVMETHOD=Snifflesv1.0.12;CHR2=chr14;END=1199676;STD_quant_start=21.468793;STD_quant_stop=262.500216;Kurtosis_quant_start=0.600723;Kurtosis_quant_stop=0.011789;SVTYPE=INS;SUPTYPE=AL;SVLEN=127;STRANDS=+-;STRANDS2=21,3,21,3;RE=23;REF_strand=43,38;Strandbias_pval=0.00206793;AF=0.221154	GT:DR:DV	0/0:81:23
chr14	1351316	45146	N	GTGATAGGGATCCCTGGGTGGCGCAGCGGTTTTGGCAGCCTGCTTTGACCAAGGGCGCGATCCTGGAGACCCGGGATCGAAGCCCATCGGCTCCCGGTGCATGGGAGCCTGCTTCTCCCTCTGCCGTTGTCTCTGCCTCTCTCTCTCTTCACTGTGTAGCCTATATACAGAAATTAAAAAACATAAAAAAATACAAGGAAAAAAATGTTTAAAAATAGTTAATG	.	PASS	PRECISE;SVMETHOD=Snifflesv1.0.12;CHR2=chr14;END=1351326;STD_quant_start=5.033223;STD_quant_stop=5.174725;Kurtosis_quant_start=9.045282;Kurtosis_quant_stop=9.292157;SVTYPE=INS;SUPTYPE=AL;SVLEN=204;STRANDS=+-;STRANDS2=17,19,17,19;RE=36;REF_strand=47,44;Strandbias_pval=0.69689;AF=0.283465	GT:DR:DV	0/0:91:36
chr14	1358403	45147	N	GCGCCGAGCCCCTCCTTCTGTCCCGGCCGCAGCATGCCCCCCCGGGAGGCCTCA	.	PASS	PRECISE;SVMETHOD=Snifflesv1.0.12;CHR2=chr14;END=1358415;STD_quant_start=2.397916;STD_quant_stop=5.623611;Kurtosis_quant_start=2.255183;Kurtosis_quant_stop=2.291746;SVTYPE=INS;SUPTYPE=AL;SVLEN=55;STRANDS=+-;STRANDS2=17,16,17,16;RE=33;REF_strand=42,43;Strandbias_pval=1;AF=0.279661	GT:DR:DV	0/0:85:33
chr14	1370739	45148	CCCCCCCCGAGCTGCTCCCGCCCCGCAGCCCCCTCCGCGGAGCCGCCCCCGAGCCCCCCGAGCTGCTCCCGCCCCGCAGCCCCCTCCGCGGAGCCGCCCCCGA	N	.	FAIL_NOTPRECISE	IMPRECISE;SVMETHOD=Snifflesv1.0.12;CHR2=chr14;END=1370837;STD_quant_start=15.888818;STD_quant_stop=13.711309;Kurtosis_quant_start=-1.961980;Kurtosis_quant_stop=-1.911249;SVTYPE=DEL;SUPTYPE=AL;SVLEN=-98;STRANDS=+-;STRANDS2=12,10,12,10;RE=22;REF_strand=46,47;Strandbias_pval=0.813258;AF=0.191304	GT:DR:DV	0/0:93:22
chr14	1375072	45149	N	GGCGGTCTGGCGGGGGCGGTCTGGGCGGTGCATGGGGG	.	FAIL_NOTPRECISE	IMPRECISE;SVMETHOD=Snifflesv1.0.12;CHR2=chr14;END=1375101;STD_quant_start=29.664794;STD_quant_stop=38.535698;Kurtosis_quant_start=-0.296451;Kurtosis_quant_stop=5.406921;SVTYPE=INS;SUPTYPE=AL;SVLEN=85;STRANDS=+-;STRANDS2=19,1,19,1;RE=18;REF_strand=49,38;Strandbias_pval=0.000704376;AF=0.171429	GT:DR:DV	0/0:87:18
chr14	1419242	45150	N	CTTCCTTGCTTCCTTTCTTCTTCGTTTCCTTCCCGTTCTTTCTTCCCTTTCTTTTTCTTTCTTTGTTCTTTCCTTCCCTCGCTTTCGTCTTTTTTACACGGTGTGTCCCTTCCTTTCTTTTCCTTTTTCCCGCTCTTTCGTTTCTCTTTTCCCCCG	.	FAIL_NOTPRECISE	IMPRECISE;SVMETHOD=Snifflesv1.0.12;CHR2=chr14;END=1419303;STD_quant_start=20.765356;STD_quant_stop=63.348244;Kurtosis_quant_start=0.167096;Kurtosis_quant_stop=-1.678346;SVTYPE=INS;SUPTYPE=AL;SVLEN=65;STRANDS=+-;STRANDS2=15,0,15,0;RE=13;REF_strand=41,36;Strandbias_pval=0.000305726;AF=0.144444	GT:DR:DV	0/0:77:13
chr14	1555507	45151	N	ATAAACGAAAAGAAAGAAAAGAAACAGAAAAGAAAAGACAAGAAAGAAAAAGATGAAGAACAAGAAAGAGAGATA	.	FAIL_NOTPRECISE	IMPRECISE;SVMETHOD=Snifflesv1.0.12;CHR2=chr14;END=1555506;STD_quant_start=43.665047;STD_quant_stop=44.304730;Kurtosis_quant_start=3.487641;Kurtosis_quant_stop=-0.611542;SVTYPE=INS;SUPTYPE=AL;SVLEN=161;STRANDS=+-;STRANDS2=5,18,5,18;RE=23;REF_strand=36,38;Strandbias_pval=0.02947;AF=0.237113	GT:DR:DV	0/0:74:23
chr14	1562941	45152	N	CATGCGTTCTTTTCTTTCTTCTTCGCTTCTCTTTCTCTTCTTTTCGTTTACTTATGTCTTCCTTTTTCTTTTTTTTTTTTTGTTCTTTTTTTTTTCTTTTTTTTTTTCGTAGCTTGTTCTTTTTTTGTC	.	FAIL_NOTPRECISE	IMPRECISE;SVMETHOD=Snifflesv1.0.12;CHR2=chr14;END=1562940;STD_quant_start=12.070626;STD_quant_stop=69.844112;Kurtosis_quant_start=1.230706;Kurtosis_quant_stop=-0.378210;SVTYPE=INS;SUPTYPE=AL;SVLEN=139;STRANDS=+-;STRANDS2=17,2,17,2;RE=19;REF_strand=45,44;Strandbias_pval=0.00179084;AF=0.175926	GT:DR:DV	0/0:89:19
chr14	1587688	45153	AAAATAAATTACAACGAAAGATGAATGGATAAAGAAGATGTGGTTTATGTATACAATGGAATATTACTCAGCTATTAGAAATGACAAATACCCACCATTTGCTTCAACGTGGATGGAACTGGAGGGTATTATGCTGAGTGAAGTAAGTCAGTCGGAGAAGGACAAACATTATATGTTCTCATTCATTTGGGGAATATAAATAATAGTGAAAGGGAAAATAAGGGAAGGGAGAAGAAATGTGTGGGAAATATCAGAAAGGGAGACAGAACGTAAAGACTGCTAACTCTGGGAAATGAACTAGGGGTGGTAGAAGGGGAGGAGGGCGGGGGGTGGGAGTGAATGGGTGACGGGCACTGGGTGTTATTCTGTATGTTAGTAAATTGAACACCAATAAAAAAATAAAAAAAAAAAAAAATAAATAA	N	.	PASS	PRECISE;SVMETHOD=Snifflesv1.0.12;CHR2=chr14;END=1588108;STD_quant_start=3.898718;STD_quant_stop=3.420526;Kurtosis_quant_start=-1.954685;Kurtosis_quant_stop=-1.552480;SVTYPE=DEL;SUPTYPE=AL;SVLEN=-420;STRANDS=+-;STRANDS2=8,10,8,10;RE=18;REF_strand=42,51;Strandbias_pval=1;AF=0.162162	GT:DR:DV	0/0:93:18
chr14	1594856	45154	N	TTTTTTTTTTTTTTTGTTTTATTTTTTTTGTTTTTTTTTT	.	FAIL_NOTPRECISE	IMPRECISE;SVMETHOD=Snifflesv1.0.12;CHR2=chr14;END=1594855;STD_quant_start=6.862944;STD_quant_stop=11.912179;Kurtosis_quant_start=6.975561;Kurtosis_quant_stop=6.231146;SVTYPE=INS;SUPTYPE=AL;SVLEN=42;STRANDS=+-;STRANDS2=13,0,13,0;RE=13;REF_strand=54,56;Strandbias_pval=0.000221976;AF=0.105691	GT:DR:DV	0/0:110:13
chr14	1618142	45155	N	TCCGAAGTGCTCGGCTCCCGACAGCCCCCTCCGCGGAGCCGCCCCCCGAGCCCCCCCAGCTGCTCCCGCCCCGCCGCCCCCTCCTCGGAGCTGCCCCGAGCCCCCCCGAGCTTGCTCCCCCCCCGCCAGCCCCCTCCACGGAGCG	.	FAIL_NOTPRECISE	IMPRECISE;SVMETHOD=Snifflesv1.0.12;CHR2=chr14;END=1618142;STD_quant_start=1.936492;STD_quant_stop=10.482128;Kurtosis_quant_start=5.696081;Kurtosis_quant_stop=-0.176985;SVTYPE=INS;SUPTYPE=AL;SVLEN=145;STRANDS=+-;STRANDS2=14,19,14,19;RE=33;REF_strand=42,45;Strandbias_pval=0.682658;AF=0.275	GT:DR:DV	0/0:87:33
chr14	1732532	45156	N	CAATCAGTGAAAAAAAAAAAAAAATAAAAAAAAAAAAAACAAAGGCTA	.	PASS	PRECISE;SVMETHOD=Snifflesv1.0.12;CHR2=chr14;END=1732541;STD_quant_start=4.611580;STD_quant_stop=3.255764;Kurtosis_quant_start=5.270596;Kurtosis_quant_stop=5.597325;SVTYPE=INS;SUPTYPE=AL;SVLEN=44;STRANDS=+-;STRANDS2=16,15,16,15;RE=31;REF_strand=48,45;Strandbias_pval=1;AF=0.25	GT:DR:DV	0/0:93:31
chr14	1812531	45157	N	CCCCCTCGGGAACCCGCCCCCGAGCCCCCCAGCTGCTCCCGCCCCACAGCCCCCCTCCGCTGACCGCCCCCGATCCCCCTCCGAGACTGCTTCCCACCCCGCGC	.	FAIL_NOTPRECISE	IMPRECISE;SVMETHOD=Snifflesv1.0.12;CHR2=chr14;END=1812530;STD_quant_start=18.501559;STD_quant_stop=14.917723;Kurtosis_quant_start=1.378991;Kurtosis_quant_stop=1.532736;SVTYPE=INS;SUPTYPE=AL;SVLEN=109;STRANDS=+-;STRANDS2=14,13,14,13;RE=27;REF_strand=48,36;Strandbias_pval=0.661226;AF=0.243243	GT:DR:DV	0/0:84:27
chr14	1874498	45158	N	AGCAATCATCTTTTTTTTTCAAATAGATAGAAGGTGA	.	FAIL_NOTPRECISE	IMPRECISE;SVMETHOD=Snifflesv1.0.12;CHR2=chr14;END=1874498;STD_quant_start=14.649232;STD_quant_stop=13.899640;Kurtosis_quant_start=0.595968;Kurtosis_quant_stop=0.871134;SVTYPE=INS;SUPTYPE=AL;SVLEN=37;STRANDS=+-;STRANDS2=7,7,7,7;RE=14;REF_strand=41,40;Strandbias_pval=1;AF=0.147368	GT:DR:DV	0/0:81:14
chr14	1884238	45159	N	GAGGGGGTTGCTGGGCGGGAGCAGCTCGGGGGCTGCTGGGCGGCTCCGA	.	FAIL_NOTPRECISE	IMPRECISE;SVMETHOD=Snifflesv1.0.12;CHR2=chr14;END=1884242;STD_quant_start=14.415900;STD_quant_stop=18.715574;Kurtosis_quant_start=-1.540521;Kurtosis_quant_stop=-1.747684;SVTYPE=INS;SUPTYPE=AL;SVLEN=52;STRANDS=+-;STRANDS2=15,7,15,7;RE=22;REF_strand=42,26;Strandbias_pval=0.622393;AF=0.244444	GT:DR:DV	0/0:68:22
chr14	1937319	45160	GGATTAATTTATCAGTTTTAGCAGTCTTTTGGTGGAGTCTTTTGAGTTTACTATATATTCCACACTTCC	N	.	PASS	PRECISE;SVMETHOD=Snifflesv1.0.12;CHR2=chr14;END=1937388;STD_quant_start=0.000000;STD_quant_stop=0.316228;Kurtosis_quant_start=2.476934;Kurtosis_quant_stop=0.357095;SVTYPE=DEL;SUPTYPE=AL;SVLEN=-69;STRANDS=+-;STRANDS2=6,7,6,7;RE=13;REF_strand=45,45;Strandbias_pval=1;AF=0.126214	GT:DR:DV	0/0:90:13
chr14	1943634	45161	N	GTTGTTTTTTTTTTTTTTTTTGTTTTTTTTTTTTTTTTTTTTTTTT	.	PASS	PRECISE;SVMETHOD=Snifflesv1.0.12;CHR2=chr14;END=1943639;STD_quant_start=2.792848;STD_quant_stop=4.979960;Kurtosis_quant_start=3.190556;Kurtosis_quant_stop=3.750567;SVTYPE=INS;SUPTYPE=AL;SVLEN=41;STRANDS=+-;STRANDS2=19,12,19,12;RE=31;REF_strand=43,31;Strandbias_pval=0.829882;AF=0.295238	GT:DR:DV	0/0:74:31
chr14	1976852	45162	N	<DUP>	.	PASS	PRECISE;SVMETHOD=Snifflesv1.0.12;CHR2=chr14;END=2512605;STD_quant_start=1.378405;STD_quant_stop=5.310367;Kurtosis_quant_start=6.873983;Kurtosis_quant_stop=-0.464827;SVTYPE=DUP;SUPTYPE=SR;SVLEN=535753;STRANDS=-+;STRANDS2=7,9,7,9;RE=16;REF_strand=79,97;Strandbias_pval=1;AF=0.0833333	GT:DR:DV	0/0:176:16
chr14	1990574	45163	N	TATGCACGCCCTCCACCTCAATAACATCCCTCCATCAAGCCTCCCTAC	.	FAIL_NOTPRECISE	IMPRECISE;SVMETHOD=Snifflesv1.0.12;CHR2=chr14;END=1990577;STD_quant_start=16.757631;STD_quant_stop=16.295565;Kurtosis_quant_start=-0.521876;Kurtosis_quant_stop=-1.626951;SVTYPE=INS;SUPTYPE=AL;SVLEN=55;STRANDS=+-;STRANDS2=16,7,16,7;RE=23;REF_strand=46,49;Strandbias_pval=0.10229;AF=0.194915	GT:DR:DV	0/0:95:23
chr14	1994216	45164	N	AGTTTTTTTTTTTTTTAATTTTTTTTTATTTATTTATGATAGAGAGGAGAGAGCGGAGAGAGCGACGAGAGAGGCAAGCGGGTACACAGGCAGAGGTAGAAGCAGGCTCCCTGGACTGGGAGCCTGCTGTGGGATTCGCTCCCGGGCTTCCCGGATCCGCGCCCTGGGCCAAAGGCAGGCGCAAAAACCACTGCGCCCCCGGTGTCTCCAA	.	PASS	PRECISE;SVMETHOD=Snifflesv1.0.12;CHR2=chr14;END=1994221;STD_quant_start=0.917663;STD_quant_stop=5.428967;Kurtosis_quant_start=9.253535;Kurtosis_quant_stop=13.600237;SVTYPE=INS;SUPTYPE=AL;SVLEN=206;STRANDS=+-;STRANDS2=19,20,19,20;RE=39;REF_strand=52,59;Strandbias_pval=0.854302;AF=0.26	GT:DR:DV	0/0:111:39
chr14	1998455	45165	N	TAAAAAAGATCCTGGGAGCCCGGGGTGGCCGCATCGGTTTGGCGGCCTGCCCTTTGGCCCAGGCGCTAAAAAAAAATGTATCAACCCTGTAGACTCCAAGGGATCGAATCCCACTCCGGCTGACTGGTGCATGTAGCCTGCGCCGCACTCTGCTGTGTCCTCTGCCTCTCTCCGAAATCTCTGTGGACTATCCATAAATAAATAAAAATTTAAAAAAAAAATTAAAAAA	.	PASS	PRECISE;SVMETHOD=Snifflesv1.0.12;CHR2=chr14;END=1998465;STD_quant_start=2.147350;STD_quant_stop=5.222813;Kurtosis_quant_start=11.136705;Kurtosis_quant_stop=2.842446;SVTYPE=INS;SUPTYPE=AL;SVLEN=202;STRANDS=+-;STRANDS2=18,18,18,18;RE=36;REF_strand=49,59;Strandbias_pval=0.701115;AF=0.25	GT:DR:DV	0/0:108:36
chr14	2005050	45166	CTTACCTGATTATTTTTTTTTTAATTTTTTATTTATTTATGATAGGCACACAGTGAGAGAGAGAGAGGCAGAGACACAGGCAGAGGGAGAAGCAGGCTCCATGCACCGGGAGCCCGACGTGGGACTCGATCCCGGGTCTCCAGGATCGCGCCCTGGGCCAAAGGCAGGCGCCAAACCGCTGCGCCACCCAGGGATCCC	N	.	PASS	PRECISE;SVMETHOD=Snifflesv1.0.12;CHR2=chr14;END=2005248;STD_quant_start=2.164304;STD_quant_stop=1.960129;Kurtosis_quant_start=-1.403397;Kurtosis_quant_stop=-1.681223;SVTYPE=DEL;SUPTYPE=AL;SVLEN=-198;STRANDS=+-;STRANDS2=22,16,22,16;RE=38;REF_strand=63,54;Strandbias_pval=0.710385;AF=0.245161	GT:DR:DV	0/0:117:38
chr14	2032435	45167	N	ACTGGGGATCCCTGCGGTGGCCCAGCAGCGGTTTGGCGCCTGCCTTTGGCCCAGGGCGCGATCCTTGGCGATCCAAGGGATCGATTCCCACATCGGGCTCCCGTGTCATGGAGCCTGCTTCTCCTTGCCGTGTTCCTCCTGCCTCTCTTCTCTCTCTCTGTGACTATCCATAAACAATAAAAAAAAAATTAACAAAACATATTTAAAAAAAATTAAAAGACGAGAGAT	.	FAIL_NOTPRECISE	IMPRECISE;SVMETHOD=Snifflesv1.0.12;CHR2=chr14;END=2032442;STD_quant_start=5.504544;STD_quant_stop=12.533954;Kurtosis_quant_start=-0.057332;Kurtosis_quant_stop=-0.554395;SVTYPE=INS;SUPTYPE=AL;SVLEN=220;STRANDS=+-;STRANDS2=6,10,6,10;RE=16;REF_strand=50,59;Strandbias_pval=0.598517;AF=0.128	GT:DR:DV	0/0:109:16
chr14	2035791	45168	N	CAAAAAGAACATAAGAAGGGGATACCTGGGTGGCGGCAAGCGGTTTTGGCGCCTGCCATTGGGGCCCAGGCGGCGATCCTAAGGAGACCCCGGGTCGAATCCCACATCAGGCTCCCCGGTGCATGGAGGCCTGACTTCTCCTCTGCCTATGGCTCTGCCATCTCTGCTCTCCTCTGTCTCTCTGGGAGTATCATAAATAAATAAAATGAAAAAAAAAAGTAAAAAAA	.	PASS	PRECISE;SVMETHOD=Snifflesv1.0.12;CHR2=chr14;END=2035806;STD_quant_start=1.044466;STD_quant_stop=5.854291;Kurtosis_quant_start=6.973633;Kurtosis_quant_stop=7.685832;SVTYPE=INS;SUPTYPE=AL;SVLEN=214;STRANDS=+-;STRANDS2=12,11,12,11;RE=23;REF_strand=61,63;Strandbias_pval=0.823969;AF=0.156463	GT:DR:DV	0/0:124:23
chr14	2043475	45169	ACTCTCCATTGAGCAAGGATCCGGACACTGAGCAAGGATCCAGACACAGTGCTCCATCTCAGGACTCTGAGAACATGACCACACCACTTAATCAATTGAGCTACTCAGGCACTCCAGGTTTAAAAACTCAAAAAAAAAAAAAAAGCAAAAACAAATTATTTTGACAAGGTAATGAAAGAAAATGCTCTTTCCCTTTGCATAGCTAGTGAAAATATAAAATCCTGCCAAATATTCTTGCATACAATTGGATGGAATTTTTGAAATTTCAGACATCTTCCTTCTAGGATATTGTTTCTATCCTATATAACTCCTAAGTGGAGAACATCATTAACAAGACGAAGCATTACCTAGAAGCTGAAGTCAACATTAAGTGAATAGTAGGTTCATAGGGAAGTAATGGTTTAGAACTGGACATGGTAAATTTAAGATGTGAAAGGAATATCAAAACAATACAAATAGGAACATTTGGTAGCACCTGGAATTTAGAAAACAATATTAAATGAAGATGTATATCAGTGATTATAAACGTGAAAAATAACAAAAACAAAAACAAATGGAAAGACAAGTCTGAAAATCTGGAGGAGTCTAATTATCCACGAAGGAAAAATTAACCAAGTACTAGTATTTGGAGATAATCAAGAGATAACCAGTAATAGAATCCAAATAGAGTAACCGCAAATAGCAAATGTTCAGATAAAGGAAACAAATTAAAATTGTGTTGAAATTTCCAGTGTAGAAATCTCTAGTCAAATGACTCCCCAAATGGAATCACTTGAATAATCAATTTGGAAATAATTAGTGAATTTTAACGGAGTTCTACTTAGTGGTAATCAAGCCCAAATCTCAATGAGTATCTCTATTCATTTTATTTTAGAATCAGAAAACTGTCTGCCTGTTTGTCATTTAATCTTATGGAGTTAGTAGTGACATACTTTGAAATTACAAAAATAATTTCAAAAAAAGATTTCAAATAGAGTCAAATATATGAATGAGGGAAGAGAGACAGGGAGAAATAGAGGTTATACTATAATCTAGAAAGTAAGTGCATTTTATTTTGATCTCAAATAGTATTAAGATTCACATTTTCAAAGTAGAGAACTAATTTTATATAAGGACTTAGGAGAAAAAAGTAGGTGATGACGTACATTACTATAATTAAAGACTAGGGACTGGATATCCTGGAGGAATTGCAAGTTGAAATCACAGATGACTAGGAAGAATGTCTTACATGGGTTTTCTCTAGAAATTTAAACGTTTTCAGTTGCTTAGTAAGTAGTTCCATGTCTTCCTAGAAACATCTAGAAGGTAAGTTCAAGGAAGATGGTATATTTATCAAACTGTCCTTCTGAAGTTCAGTAAGCTGGAATTACATCTCCTTCAGAAGCTACATATTAGAAGTTTTGTTACTTTGAAGTCCTTTAGATAGAGAGTTGACCTGCAACTTATATTTTATATTATCTGTAAAATTAGAGTAATATATCTCTTATATTCAATACAGGGAATTGTAAATGTTAAGTTAAATAGTAACTGTGATGATCCAAAGTAAATGTGAGACATTTAGAGCAATACAAATATTCTAGTTAGGGAGCTTTGCAAGACTCCAGTGGATCTACTCTATTCAAGTTTTCAATCACTTGTGAGAATCTTATGGATTCCACCTGTGTGCAAACATCTATTGTTTACTCATTCAATAAAAAATTAAATATAAAAAATGAATATATAGTTTACCAATCAAGAACCAACAATATAGTAAGAAGACGGAATATTTTTTGAAATAATTGCAAGTAAGTAGCAGTGGGATTACTGGAAGTATTAAAAAAAAGTGTGATAAGATATGTGCAAGGTAATTAATGAGCATACACAGAATGACAGTTTGATGAGGAATTCATAAGAATTAATATATTCTATATTAGAACAACTCTCTGGGGCAGCCTCAGTGGCTTAGCAGTTTAGCGCTGCCTTCAACCCGGGGTGTGATCCTGGAGACCTGAGATCGAGTCCCACTTTGGGCTCCTTGCATGGAGCCTGCTTCTCCCTCTGCC	N	.	PASS	PRECISE;SVMETHOD=Snifflesv1.0.12;CHR2=chr14;END=2045517;STD_quant_start=1.376494;STD_quant_stop=0.229416;Kurtosis_quant_start=15.790633;Kurtosis_quant_stop=15.451346;SVTYPE=DEL;SUPTYPE=AL,SR;SVLEN=-2042;STRANDS=+-;STRANDS2=22,16,22,16;RE=38;REF_strand=66,69;Strandbias_pval=0.362154;AF=0.219653	GT:DR:DV	0/0:135:38
chr14	2125294	45170	N	CAAAATTGGCTTTTTTTTGTTTTTTTTTTAAAAAAAGAAAAAAGTTTTTGTTTTATTTATTTATTCATGATAGTCAAACAGAGCAGAGAGAAGAGTCAGAGACACAGGCAGAGGAAGAAGCGGCTGCCATTCACCGGGAAGCCCGATGTGGGATCCGATCCGGGGTCTCCATGATCAGCCCCAGGGAAAAGGTCAGGCGCCAAACCGCTGCGCCACCCAGGGATGCCC	.	PASS	PRECISE;SVMETHOD=Snifflesv1.0.12;CHR2=chr14;END=2125306;STD_quant_start=3.354102;STD_quant_stop=4.736824;Kurtosis_quant_start=10.602578;Kurtosis_quant_stop=6.420233;SVTYPE=INS;SUPTYPE=AL;SVLEN=210;STRANDS=+-;STRANDS2=16,17,16,17;RE=33;REF_strand=68,73;Strandbias_pval=1;AF=0.189655	GT:DR:DV	0/0:141:33
chr14	2126211	45171	N	CGAGTGCTCCGCCCCGCAGCCCCCTCTGCGGAGCTG	.	PASS	PRECISE;SVMETHOD=Snifflesv1.0.12;CHR2=chr14;END=2126212;STD_quant_start=4.646908;STD_quant_stop=4.401704;Kurtosis_quant_start=21.766525;Kurtosis_quant_stop=-0.562928;SVTYPE=INS;SUPTYPE=AL;SVLEN=38;STRANDS=+-;STRANDS2=28,37,28,37;RE=65;REF_strand=59,70;Strandbias_pval=0.761321;AF=0.335052	GT:DR:DV	0/1:129:65
chr14	2126185	45172	CCCCGAGCTGCTCCCGCCCCGCAGCCCCCCCCCCGGGCCCGGGAGCCCCCCCCCCGAG	N	.	FAIL_NOTPRECISE	IMPRECISE;SVMETHOD=Snifflesv1.0.12;CHR2=chr14;END=2126220;STD_quant_start=11.489125;STD_quant_stop=4.819831;Kurtosis_quant_start=-0.057970;Kurtosis_quant_stop=1.628600;SVTYPE=DEL;SUPTYPE=AL;SVLEN=-35;STRANDS=+-;STRANDS2=12,15,12,15;RE=27;REF_strand=59,70;Strandbias_pval=1;AF=0.173077	GT:DR:DV	0/0:129:27
chr14	2127829	45173	N	AAAACCCAGCAAATAGAGTGAATGGGTGACGGCACTGGATTATTCTGTATGTGAGTAATTGAAACCAATAAAAAAAAAAAAAAAAAAAAA	.	PASS	PRECISE;SVMETHOD=Snifflesv1.0.12;CHR2=chr14;END=2127831;STD_quant_start=3.620119;STD_quant_stop=7.633031;Kurtosis_quant_start=30.942455;Kurtosis_quant_stop=12.310445;SVTYPE=INS;SUPTYPE=AL;SVLEN=97;STRANDS=+-;STRANDS2=36,40,36,40;RE=76;REF_strand=59,59;Strandbias_pval=0.769488;AF=0.391753	GT:DR:DV	0/1:118:76
chr14	2130652	45174	TTATTTATTTATTTATTTTTTTTATTTTTTTTTTTATTGGTGTTCAATTTACTAACATACAGAATAACACCCAGTGCCCGTCACCCATTCACTCCCACCCCCCGCCCTCCTCCCCTTCTACCACCCCTAGTTCGTTTCCCAGAGTTAGCAGTCTTTACGTTCTGTCTCCCTTTCTGATATACTCTGGTTTCTCTTCAGATCGTATAAATCTTTCGCCTTTTA	N	.	PASS	PRECISE;SVMETHOD=Snifflesv1.0.12;CHR2=chr14;END=2130884;STD_quant_start=3.716117;STD_quant_stop=1.214986;Kurtosis_quant_start=-1.517504;Kurtosis_quant_stop=-1.607520;SVTYPE=DEL;SUPTYPE=AL;SVLEN=-232;STRANDS=+-;STRANDS2=25,18,25,18;RE=43;REF_strand=65,64;Strandbias_pval=0.481009;AF=0.25	GT:DR:DV	0/0:129:43
chr14	2137647	45175	N	TTTCTTGGTCTTTTTATTCTCCTTCGTCTTGTCTTTTCTTTCTTTTATT	.	FAIL_NOTPRECISE	IMPRECISE;SVMETHOD=Snifflesv1.0.12;CHR2=chr14;END=2137646;STD_quant_start=8.769265;STD_quant_stop=28.674030;Kurtosis_quant_start=-1.005226;Kurtosis_quant_stop=-1.740864;SVTYPE=INS;SUPTYPE=AL;SVLEN=62;STRANDS=+-;STRANDS2=17,4,17,4;RE=21;REF_strand=58,63;Strandbias_pval=0.00801086;AF=0.147887	GT:DR:DV	0/0:121:21
chr14	2225662	45176	N	AATGCTTTTTTTTTTTTTTTTTTTTTTAAAAACCCGTTCCCCAAGGAGGGAGAAAGC	.	FAIL_NOTPRECISE	IMPRECISE;SVMETHOD=Snifflesv1.0.12;CHR2=chr14;END=2225671;STD_quant_start=12.778889;STD_quant_stop=14.892951;Kurtosis_quant_start=-0.900040;Kurtosis_quant_stop=-0.864594;SVTYPE=INS;SUPTYPE=AL;SVLEN=40;STRANDS=+-;STRANDS2=12,5,12,5;RE=17;REF_strand=361,278;Strandbias_pval=0.323709;AF=0.0259146	GT:DR:DV	0/0:639:17
chr14	2226206	45177	N	CATAAAAAAAAAAAAAAAAAAAAAACCCAAACACAAAAAAAAAAAAAAAACC	.	FAIL_NOTPRECISE	IMPRECISE;SVMETHOD=Snifflesv1.0.12;CHR2=chr14;END=2226237;STD_quant_start=45.542288;STD_quant_stop=23.452079;Kurtosis_quant_start=4.638490;Kurtosis_quant_stop=-0.181582;SVTYPE=INS;SUPTYPE=AL;SVLEN=53;STRANDS=+-;STRANDS2=11,5,11,5;RE=16;REF_strand=365,301;Strandbias_pval=0.316781;AF=0.0234604	GT:DR:DV	0/0:666:16
chr14	2227570	45178	N	<INV>	.	STRANDBIAS	PRECISE;SVMETHOD=Snifflesv1.0.12;CHR2=chr14;END=2231500;STD_quant_start=0.674200;STD_quant_stop=0.389249;Kurtosis_quant_start=3.198580;Kurtosis_quant_stop=25.069315;SVTYPE=INV;SUPTYPE=SR;SVLEN=3930;STRANDS=++;STRANDS2=132,0,0,132;RE=132;REF_strand=94,93;Strandbias_pval=6.40164e-28;AF=0.413793	GT:DR:DV	0/1:187:132
chr14	2229427	45179	N	TCTGTTTTGTCTTTTTTTTTTTTTTTGTTTTA	.	STRANDBIAS	PRECISE;SVMETHOD=Snifflesv1.0.12;CHR2=chr14;END=2229426;STD_quant_start=1.787301;STD_quant_stop=3.287180;Kurtosis_quant_start=6.017789;Kurtosis_quant_stop=1.733312;SVTYPE=INS;SUPTYPE=AL;SVLEN=33;STRANDS=+-;STRANDS2=47,25,47,25;RE=72;REF_strand=372,419;Strandbias_pval=0.00310177;AF=0.0834299	GT:DR:DV	0/0:791:72
chr14	2248672	45180	GATAGGGAGCAACAAAGCTAATATATTTTGGAAAGAAACGTTAATTGCGGGGGGCAGGGCAAGA	N	.	PASS	PRECISE;SVMETHOD=Snifflesv1.0.12;CHR2=chr14;END=2248734;STD_quant_start=0.000000;STD_quant_stop=0.000000;Kurtosis_quant_start=0.642578;Kurtosis_quant_stop=0.242118;SVTYPE=DEL;SUPTYPE=AL;SVLEN=-62;STRANDS=+-;STRANDS2=9,9,9,9;RE=18;REF_strand=58,57;Strandbias_pval=1;AF=0.135338	GT:DR:DV	0/0:115:18
chr14	2263529	45181	TACATCGCTTCTCGGCCTTTTGGCTAAGATCAAGTGTATT	N	.	PASS	PRECISE;SVMETHOD=Snifflesv1.0.12;CHR2=chr14;END=2263572;STD_quant_start=3.989570;STD_quant_stop=2.549510;Kurtosis_quant_start=-2.038521;Kurtosis_quant_stop=-1.468316;SVTYPE=DEL;SUPTYPE=AL;SVLEN=-43;STRANDS=+-;STRANDS2=10,15,10,15;RE=25;REF_strand=62,63;Strandbias_pval=0.511306;AF=0.166667	GT:DR:DV	0/0:125:25
chr14	2288915	45182	GAAAACCAGAGGGATCCCTGGGTGGCGCAGCGGTTTGGCGCCTGCCTTTGGCCCAGGGCGCGATCCTGGAGACCCGGGATCAAATCCCACGTCGGGCTCCTGGTGCATGGAGCCTGCTTCTCCCTCTGCCTGTGTCTCTGCCTCTCTCTCTCTCTCTGTGTGTGACTATCATAAATAAATAAATAAAAATTAAAAAAAAAAAAAAAAAAAAG	N	.	PASS	PRECISE;SVMETHOD=Snifflesv1.0.12;CHR2=chr14;END=2289133;STD_quant_start=0.250000;STD_quant_stop=3.691206;Kurtosis_quant_start=-1.591578;Kurtosis_quant_stop=-2.211716;SVTYPE=DEL;SUPTYPE=AL;SVLEN=-218;STRANDS=+-;STRANDS2=17,16,17,16;RE=33;REF_strand=69,63;Strandbias_pval=1;AF=0.2	GT:DR:DV	0/0:132:33
chr14	2309216	45183	N	AGGGCGGGGGAAAGGAATAAAAAAAAAATAAAATAAAAAAAAAGAAAAAAATAAAAAAAACAAAAAAAAAATAAAAAAAAAAAAAACAAAAAAACCAAAAAAAAAAAAAAAACAAATAAAAAAAAAAAAAAAAAAATATAAAAAAAAAAATAAAAAACAAAAAAAAAAATAAAGATAAAAAATCAGAAAAAAACCAAAAAAAAAAAAAAAAACAA	.	FAIL_NOTPRECISE	IMPRECISE;SVMETHOD=Snifflesv1.0.12;CHR2=chr14;END=2309215;STD_quant_start=20.340287;STD_quant_stop=45.658814;Kurtosis_quant_start=-0.958233;Kurtosis_quant_stop=-0.339925;SVTYPE=INS;SUPTYPE=AL,SR;SVLEN=144;STRANDS=+-;STRANDS2=1,22,1,22;RE=22;REF_strand=57,58;Strandbias_pval=3.60783e-05;AF=0.160584	GT:DR:DV	0/0:115:22
chr14	2335691	45184	N	AATGTACTTATCTGGAAGTTAATCTTACTTATTACATTAATTAAATTAAATTAAAATTATTAAAATTAAATTATTAATATTTAACTTAATTTACTTAATACTTCTCTTAATTACTTACTCTTAA	.	PASS	PRECISE;SVMETHOD=Snifflesv1.0.12;CHR2=chr14;END=2335692;STD_quant_start=0.467707;STD_quant_stop=2.099107;Kurtosis_quant_start=11.928976;Kurtosis_quant_stop=9.327872;SVTYPE=INS;SUPTYPE=AL;SVLEN=124;STRANDS=+-;STRANDS2=28,36,28,36;RE=64;REF_strand=83,76;Strandbias_pval=0.30051;AF=0.286996	GT:DR:DV	0/0:159:64
chr14	2352649	45185	GGAGGAGCAAGATGGCGGAAGAGCAGGGTCTCCAAATCACCTGTCTCCACCAAACTACCTAGAAAACCTTCAAATTATCCTGAAAATCTATGAATTCGGCCTGAGATTTAAAGAGAGACCAGCTGGAATGCTACAGTGAGAAGAGTTCGCGCTTCTATCAAGGTAGGAAGACGGGGAAAAAGAAGTAAAGGAACAAAGGCCTCCAAGGGGGAGGGCCCCGCGAGGAGCCGGGCTGAGGCCGGGGCGAGTGTCCCCAGGACAGGAGAGCCCCGTCCCGGAGGAGCAGGAGCTGCACCGACCTTCCCGGGCGGAAAGGGGCTCGCGGGGAGGTGGAACAGGACCCAGGAGGGCGGGGATGCCCTCGGGCTCCCTGGGACAGTAACAGCAACTGCGCGCCCAGGAGAGTGCGCCGAGCTCCCTAAGGGCTGCAGCGCGCACGGCGGGACCCGGCGGGACCCGGAGCAGCTGAAGGGGCTCGGGCGGCGGCTCCGCGGAGGGGGCTGCGCGGCCCCGGGAGCAGCTCGGAGGGGCTCGGGCAGAGGAAGAGGCTCCGTGCGGAGGGGGCTGCGCGGTTCCAGGAGTAGCTCGGAGGGGCTCGGGCGGCGGCTCCACGGAGGGGGCTGCGCGGCCCGGGAGCGCGAATCCAACAGCGCAGGCTCCGGAGCACAGGGCGCCGGGACACAGCCCAGGATCCCGCCTCCCCGGGACAGGCAGAGGCCGGGAGGGCCCAGGACAGCGAGGACGCTCCTGCCCCAGCTGAGCAGATCAGCGGCCCCGCCCGGAGCCTCCAGGCCCTGCAGACGGAGTTCCTGCCGGAGCTGAATCCAGGTTTCCAGAGCTGCCCCGCCACTGGGGCTGTTCCTCCTGCGGCCTCACGGGGAAACAACCCCCACCGAGCCCTGCACCAGGCAGGGGCACAGCAGCTCCCCCAACTGCTAACACCTGAAAACCAGCACAACAGGCCCCTCCCCCAGAACACCAGCTAGACTGACAACTTCCAGGAGAAGCCAAGGGACTTAAAGTACACAGAATCAGAAGATACTCCCCGGTGGTTCTTTTTTGTTTGTTTGTTTTTGTTTTTGTTTTGTTTTGCTTTTTGATTTGTTTCCTTCCCCCACCCCCTTTTTTTTCTCCTTTCTTTTTCTTTCTCTTTTTCTTCTTTTTTTTTTTCGTTTTTTTTTTTCTTTTTTTTCCCCTTTTTTTTTTCTCTTTCTCTTTTCTTTCCTTCTTTCTCTCCTCTCTTTTTTTTTTTTCCCAATACAACTTGCTTTTGGCCACTCTGCACTGAGCAAAATGACTAGAAGGAAAACCTCACCTCAAAAGAAAGAATCAGAAACCGTCCTCTCTCCCACAGAGTTCCCAAAATCTGGATTACATTCAATGTCAAAAAAGCCAATTTTCAGAAGCATATTATACAGCTACTGGTGGCTCTAGAAAAACGTTTTAAAGGACTCAAGAGACTTCATGACTGCAGAATTTAGAGCTAATCAGGCAGAAATTAAAAATAAAATTGAATGAGATGCAATCCAAACTAGAAGTCCTAACGAGGGGGGGTTTAAAAACGAGGTGGAAGAAACGAGTGAGTGACCTAGAAGACAAGTTGATAGCAAAGAGGGAAACTGGGGGAAAAAAGAAAACAAACAATTAAAGACCATGAAGATGATTAAAGGGAAATAACGACAGCTTGAGGAAGAAAAAACCTACGTTTAATTGGGGTTTTCCCCAGGGCGCCGAAAGGGACCGGGGCCAGAATATGTATTTGAACCAAATTCTAGCTGAAAACTTTTTCCCAATCTGGGAAGGGGAAACAGGCATTCGATCCAGGAAAATAGAGAAGTCCCCCCTAAATCAATTAAAAACGTTCAACACCTCGACATTTAATTGTAAGCTTGAAAAATTCCAAAGATTTAAAGGGGAAGATCCTTTAAAGCAGCAAGAGACAAGAATCCCCCGACTTTTATGGGGAGGAGTATTAGGGTAACAGCAGCCCTCTCCCCAGAGACCTGGCAGGCCAGAAAGGGCTGGCAGGATATATTCAGGGTCCTAAATGAGAAGAACATGCAACCAAGAATACTTTATCCAGCAAGGCTCTCATTCAAAATGGAAGGAGAGATAAAGAGCTTCCAAGACAGGCAGCAACTAAAAGAATATGTGACCTCCAAACCAGCTCTGCAAGAAATTTTAAGGGGGCCTCTTAAAATTCCCCTTTAAGAAGAAGTTCAGTGGAACAGTCCACAAAAACAAAGACTGAATAGATATCATGATGACACTAAACTCATATCTCTCAATAGTAACTCTGAATGTGAACGGGCTTAATGACCCCATCAAAAGGCGCAGGGTTTCAGACTGGATAAAAAGCAGGACCCATCTATTTGCTGTCTACAAGAGACTCATTTTAGACAGAAGGACACCTACAGCCTGAAAATAAAAGGTTGGAGAACCATTTACCATTCGAATGGTCCTCAAAAGAAAGCAGGGGTAGCCATCCTTATATCAGATAAACTAAAATTTACCCCAAAGACTGTAGTGAGAGATGAAGAGGGACACTATATCATACTTAAAGGATCTATTCAACAAGAGGACTTAACAATCCTCAATATATATGCTCCGAATGTGGGAGCTGCCAAATATATAAATCAATTATTAACCAAAGTGAAGAAATACTTAGATAATAATACACTTATACTTGGTGACTTCAATCTAGCTCTTTCTATACTCGATAGGTCTTCTAAGCAAAACATCTCCAAGAAACGAGAGCTTTAAATGATACACTGGACCAGATGGATTTCACAGATATCTACAGAACTTTACATCCAAACTCAACTGAATACACATTCTTCTCAAGCGCACATGGAACTTTCTCCAGAATAGACCACATATTGGGTCACAAATCGGGTCTGAACCGATACCAAAAGATTGGGATTGTCCCCTGCATATTCTCGGACCATAATGCCTTGAAATTAGAACTAAATCACAACAAGAAGTTTGGAAGGACCTCAAACACATGGAGGTTAAGGACCATCCTGCTAAAAGATAAAAGGGTCAACCAGGAAATTAAGGAAGAATTAAAAAGATTCATGGAAACTAATGAGAATGAAGATACAACCGTTCAAAATCTTTGGGATGCAGCAAAAGCAGTCCTAAGGGGGAAATACATCGCAATACAAGCATCCATTCAAAAACTGGAAAGAACTCAAATACAAAAGCTAACCTTACACATAAAGGAGCTAGAGAAAAAACAGCAAATAGATCCTACACCCAAGAGAAGAAGGGAGTTAATAAAGATTCGAGCAGAACTCAACGAAATCGAGACCAGAAGAACTGTGGAACAGATCAACAGAACCAGGAGTTGGTTCTTTGAAAGAATTAATAAGATAGATAAACCATTAGCCAGCCTTATTAAAAAGAAGAGAGAGAAGACTCAAATTAATAAAATCATGAATGAGAAAGGAGAGATCACTACCAACACCAAGGAAATACAAACGATTTAAAAAACATATTATGAACAGCTATACGCCAATAAATTAGGCAATCTAGAAGAAATGGACGCATTCCTGGAAAGCCACAAACTACCAAAACTGGAACAGGAAGAAATAGAAAAACCCGAACAGGCCAATAACCAGGGAGGAAATTGAAGCAGTCATCAAAAACCTCCCAAGACACAAGAGTCCAGGGCCAGATGGCTTCCCAGGAGAATTTTATCAAACGTTTAAAGAAGAAATCATACCTATTCTCCTAAAGCTGTTTTGGGAAAAATAGAAAGAGATGGAGTACTTCCAAATTCGTTCTATGAAGCCAGCATCACCTTAATTCCAAAGCCAGACAAAGACCCCGCCAAAAAGGAGAATTACAGACCAATATCCCTGATGAACATGGATGCAAAAATTCTCAACAAGATACTGGCCAATAGGATCCAACAGTACATTAAGAAAATTATTCACCATGACCAAGTAGGATTTATCCCTGGGACACAAGGCTGGTTCAACACCCGTAAAACAATCAATGTGATTCATCATATCAGCAAGAGAAAAACCAAGAACCATATGATCCTCTCATTGGATGCAGAGAAAGCATTTGACAAAATACAGCATCCATTCCTGATTAAAACTCTTCAGAGTGTAGGGATAGAGGGAACATTCCTCGACATCTTAAAAGCCATCTATGAAAAGCCCACAGCAAATATCATTCTCAATGGGGAAGCACTGGGAGCCTTTCCCCTAAGATCAGGAACAAGACAGGGATGTCCACTCTCACCACTGCTATTCAACATAGTACTGGAAGTCCTAGCCTCAGCAATCAGACAACAAAAAGACATTAAAGGCATTCAAATTGGCAAAGAAGAAGTCAAACTCTCTCTCTTCGCCGATGACATGATACTCTACATAGAAAACCCCAAAGTCTCCACCCCAAGATTGCTAGAACTCATACAGCAATTCGGTAGCGTGGCAGGATACAAAATCAATGCCCAGAAGTCAGTGGCATTTCTATACACTAACAATGAGACTGAAGAAAGAGAAATTAAGGAGTCAATCCCATTTACAATTGCACCCAAAAGCATAAGATACCTAGGAATAAACCTCACCAAAGATGTAAAGGATCTATACCCTCAAAACTATAGAACACTTCTGAAAGAAATTGAGGAAGACACAAAGAGATGGAAAAATATTCCATGCTCATGGATTGGCAGAATTAATATTGTGAAAATGTCAATGTTACCCAGGGCAATATACACGTTTAATGCAATCCCTATCAAAATAACATGGACTTTCTTCAGAGAGTTAGAACAAATTATTTTAAGATTTGTGTGGAATCAGAAAAGACCCCGAATAGCCAGGGGAATTTTAAAAAAGAAAACCATATCTGGGGGCATCACAATGCCAGATTTCAGGTTGTACTACAAAGCTGTGGTCATCAAGACAGTGTGGTACTGGCACAAAAACAGACACATAGATCAGTGGAACAGAATAGAGAATCCAGAAGTGGACCCTGAACTTTATGGGCAACTAATATTCGATAAAGGAAGAAAGACTATCCATTGGAAGAAAGACAGTCTCTTCAATAAATGGTGCTGGGAAAATTGGACATCCACATGCAGAAGAATGAAACTAGACCACTCTCTTTCACCATACACAAAGATAAACTCAAAATGGATGAAAGATCTAAATGTGAGACAAGATTCCATCAAAATCCTAGAGAAGAACACAGGCAACACCCTTTTTGAACTCGGCCATAGTAACTTCTTGCAAGATACATCCACAAAGGCAAAAGAAACAAAAGCAAAAATGAACTATTGGGACTTCATCAAGATAAGAAGCTTTTGCACAGCAAAGGATACAGTCAACAAAACTCAAAGACAACCTACAGAATGGGAGAAGATATTTGCAAATGACATATCAGATAAAGGGCTAGTTTCCAAGATCTATAAAGAACTTATTAAACTCAACACCAAAGAAACAAACAATCCAATCATGAAATGGGCAAAAGACATGAACAGAAATCTCACAGAGGAAGACATAGACATGGCCAACATGCATATGAGAAAATGCTCTGCATCACTTGCCATCAGGGAAATACAAATCAAAACTACAATGAGATACCACCTCACACCAGTGAGAATGGGGAAAATTAACAAGGCAGGAAACAACAAATGTTGGAGAGGATGCGGAGAAAAGGGAACCCTCTTACACTGTTGGTGGGAATGTGAACTGGTGCAGCCACTCTGGAAAACTGTGTGGAGGTTCCTCAAACAGTTAAAAATATACCTGCCCTACGACCCAGCAATTGCACTGTTGGGGATTTACCCCAAAGATACAAATGCAATGAAACGCCGGGACACCTGCACCCCGATGTTTCTAGCAGCAATGGCCACTATAGCCAAACTGTGGAAGGAGCCTCGGTGTCCAACGAAAGATGAATGGATAAAGAAGATGTGGTTTATGTATACAATGGAATATTACTCAGCTATTAGAAATGACAAATACCCACCATTTGCTTCAACGTGGATGGAACTGGAGGGTATTATGCTGAGTGAAGTAAGTCAGTCGGAGAAGGACAAACACTATATGTTCTCATTCATTTGGGGAATATAAATAATAGTGAAAGGGAAAATAAGGGAAGGGAGAAGAAATGTGTGGGAAATATCAGAAAGGGAGACAGAACGTAAAGACTGCTAACTCTGGGAAACGAACTAGGGGTGGTAGAAGGGGAGGAGGGCGGGGGGTGGGAGTGAATGGGTGACGGGCACTGGGTATTATTCTGTATGTTAGTAAATTGAACACCAATAAAAAAAAAAAAAAACCTTAAAAATATAAAAAAAAAAATAAAATAA	N	.	PASS	PRECISE;SVMETHOD=Snifflesv1.0.12;CHR2=chr14;END=2358975;STD_quant_start=1.175139;STD_quant_stop=0.654654;Kurtosis_quant_start=7.214642;Kurtosis_quant_stop=13.899499;SVTYPE=DEL;SUPTYPE=AL,SR;SVLEN=-6326;STRANDS=+-;STRANDS2=22,20,22,20;RE=42;REF_strand=76,86;Strandbias_pval=0.60411;AF=0.205882	GT:DR:DV	0/0:162:42
chr14	2369660	45186	AATATAAATTCATTTTGCCAACATGTAGTATAACACACAGTATTCATCGCATCAAGTGCCCGCCTCATTGCCCATCACCCAATTACCCTATCCCTCCACCCTCCTCCCCTCCTGCAACCTTTTGTTTGTTTCCCAGAGTTAGGAGTCTCTCATTGTTTGTCTCCCTCTCCAATTTTTCCCACTAAGTTCCCCTCCTTTCCCTTATAATCCCTTTTTTCACTATTTCTTATATTCCACGTTTCAGTGAAACAATATGATGATTATCCTTCTCTGATTGACTTACTTCACTCAGCATAATACCCTCCAGTTCCATCCACGTTGAAGCAAATGGTGGGTATTTGTCATTTCTAATGGCTGAGGAATATTGCATTGTATACATAGACCACATCTTCTTTATCCATTCATCTGTCATGGACACCAAGGTTCCTTCCACAGTTTGGCTATTGTGGACATTGCTGCCATAAACATTGGGGTGCAGGTGTTCAGGCGTTTCACTACATCCGTATCTTTGTGGTAAATCCCCAGAAGTGCAATTGCTGGGTTGTAGAGTAGCTCTATTTTGAACTTCTTTTTTCTTTTAATTTCGAACTTCTTTAGGAACCTCCACACAGTTTTCCAGAGTGGCTGCACCAGTTCACATTCCCACCATCAGTGCAAAAGGGTTCCCCTTTCTCCACATCCTCTCCAACATTTGTGGTTTCCTGTCTTGTTAATTTTCCCCATTCTCAGTGGTGTGAGGTGGTATCTCATTGTGGTTTTGATTTGTATTTCCCTGATGGCAAGTGATGCGGAGCATTTTCTCATGTGCTTGTTGGCCGTGTCTATGTCTTCCTCTGTGAGATTTCTGTTCATGTCTTTTGCCCATTTCATAATTGGATTGTTTGTTTCTTTGCTGTTGAGTTTAATAAGTTCTTTATAGATCTAGGATACTAGCCCTTTATTTGATACGTCATTTGAAAATATCTTGTCCCATTCTGTAGGTTGCCTTTTAGGGGTTTTTTTTTTTTTATTGTTTACTTTGCTATGCAGAAGCTTTTTATCCTGATGAAGTCCAATAGTTCATTTTTGCTTTTGTTTCCCTTGCCTTCATAGATGTATCTTGCAAGAAGTTACTGTGGCCAAGTTCAAAAAGGGTGTTGCCTGTGTTCTCCTCTAGGCTTTTGATGGATTCTTGTTTCACATTTAGATCTTCCATCCATTTTGAGTTTATCTTTGTGTGTGGTGTGAGAGAATGATCCAGTTTCATTCTTCTGCACATGGCTGACCAATTTTCCCAGCACCATTAATTGAAGAGACTGTCCTTTTACCAATGGATATTCTTCCCTATTTTATCAAAGATTTGTTGACAAATAGTTGAGGGCCCATTTCTGGGTTCTCAATTCTGTACCATTGATCTACGTGTCTGTCTGGTTTTCTGCCAGTACCACACTATCTTGATGATCACAGCTTTGTAGTACAACCTGAAATCTGCCATTGTGATGCCCCCAGCTCTGCTTTTGTTTTTCCATGTTCCCCTGGCTATTCACAGTGTTTTTTGATTCCACACAAATTGTATAATTTTTGTTTCAACTCTCTGAAGAAAGTGCATGGTATTTTGATAGGAATTATATTGAATATGTAAATTGCCCTGGGTAGCATAGACATTTCACAATTTATTTTATTCTTCCAATCCATGGGCATGGAATATTTTTCCATCTCTTTACCTCTTCCTCAATTTCTTTCAGAAGTATTCCATAGTTATTAGAGTACAGATCCTTTACCTCTTTCGTTAGGTTTATTCCTAGGTATCTTATGCTTTTGGGTGCAATTGTAAATGGGATTGATTCCTTAATCTCTCTTTCTTCAGTCTCATTGTTCGTGTATAGAAATGCCACTGATTTCTGGACATTGATTTTGTAACCTGACACATTGCTGAATTCAGTATGAGCTCTACCAAACTTGGGATGCAGTTTTAGGTTTTCAATATTCAGTATCATGTCATCTGTGAAGAGGGAGAGTTTGACTTCTTCTTTGCGAATTTGAAAGCCTTTTATTTCTTTTTGTTGTCTGATTGCTGAGGCTAGGACTTCTAGTACTACGTTGAATAACAGTGGTGAGAGTGGACATCCCTGTCATGTTCCTGATTTTAGGGGAAAGGCTCTCAGTTTTTCCCTATTGAGAATGCTATTTGCTCTGGGCATTTCATAATGGCTTTTATAATACTGAGGAATGTTCCCTCTATCTCTACACTCTGAAGAGTTTTGATCAGGAATGGATGCTGTATTTTGTCAAATGCTTTCTCTGCATCTATTTGAGAGGATCATATGGTACTTGTCTTTTCTTTTATTTTATTCTATCATATTGATTGTCTTACGAGTGTTGAACCACCATTACACCCCAGGGATAAATCCCAGTACGTCATTGAGAAAAATACTCTTAATGTATTGTTGGATCCTATTGGCTAGTATCTTGGAGCAAATTTTTGCATCCGTGTTCACCAGAGATATTGTCAATAATTCTCCTTTCTGGTGGTGTTTTTGAATGGTTTTGGGATCAAGGTAATGCTGGCCTCATAGAAGGAGTCTAAAAGTATTCCCTCCCTTTCTATCCTTTGAAACAGCTGTAGTAGAATAAGTTTTATTTCTTCTTTAAACATTTAATAGAATTCCCCTGGGAAGCCCTCTGGACCTGGATTTTTGTATCTTTTGAGGTTTTTAATGACTGCTCCATTTCCTTCTGGTTATTGGCCTGTTCAGGTTTTCTATGTCTTCCTATTTCAGTATTGGTAATTTGTAGGTTTCAAGGATGATATCCTTTTCTTCCAGATTGCCTAATTTGTTGACATATACTTGCTCATGATAAGTTTTTAAAATCATTAGTATTTCCTTGATATTGATTGTGATCTCTCCTCTTTCATTCATGATTTTATTAATTTGAGTCTTTTCTCTTTTCTTTTTAATAAGACTGGCTAGGTGTTTATTTATTTCATTAATTCATTCAAAGAACCAGCTCCTGGTATTGGCACTCTCTTCTATACTTCTTCTGGTCGCTATTTTATTGAGTTCTACTATTTATTATCTCTATTCTTCTGCATCGTTTAGGTTTATTTGATGTTCTTTCTCCAGTTCCTTTAGGAGTAAGGTTAACTTGTGTATTTGAGTTTTTTTCAATTTGCTGATGGAGGCTTCTATTGCGATGTATTTTACTCTTAGGGCTGCTTTTGCTGTATCCCAAAGGTTTTGAATAGTTGGACTTTCATTTTCATTAGTGTCCATGAATTCTTTTAGTTCTTTTCTAATTTCCTGCTTGACCCATTCATCTTTTAGTAGGATGCTCTTTAATCTCCATGTGTTTGAGTTTCTTCCAAATTTCTTCTTGTGATTAAGTTCTGGTTTCAAAGATTTGTGCTGTGAAAATATGCAGGGGACAATCCCAATCTTTTGCTATCAGTTGAGACTTGATTTGTGACCCAGTGTGTAGTCTATTCTGGAGAAAGTTCTATGTGCATTTGAGAAAAATGTGTATTCAGTTGCATTCAGATCAAATGTTCTGTATAAATCTATGAAATCCATTTGGTCCAGTGTATTATTCAAGGCCCTTGTTTCTTTGGTGATGTTCTGCTTAGATCTTTCATTTGCTGTAGGTGCTATGTTGAAGTCTTCAACAATTACTGTATTATTATCTATGTATCTCTTTAATTTGGTTTTTTTAAATAATAAATTTATTTTTTCTTGGTGTTCAATTTCCCAACAGACAGAATAACACCCAGTGCATATCACGTCAAGTGCCCCCGCCAGTGCCCGTCACCCATTCACCTCCTCCCTCTAACCCTCCTCCCCTTCCACCACCCCTAGTTCGTTTCCTAGAGTTAGGAGTCCTTATCTTCTGTCTCCCGTTCTGATACTTCCTACCCATTTCTCTCCCTTCCCATCTATTCCTTTCACGATAA	N	.	FAIL_NOTPRECISE	IMPRECISE;SVMETHOD=Snifflesv1.0.12;CHR2=chr14;END=2373603;STD_quant_start=4.324350;STD_quant_stop=22.897598;Kurtosis_quant_start=-1.833598;Kurtosis_quant_stop=-1.270639;SVTYPE=DEL;SUPTYPE=AL,SR;SVLEN=-3943;STRANDS=+-;STRANDS2=27,14,27,14;RE=41;REF_strand=60,67;Strandbias_pval=0.0480103;AF=0.244048	GT:DR:DV	0/0:127:41
chr14	2404455	45187	N	CCCGGGCACCCTCGTGCGATCCCCAGACTGGGCTCGAGCACCCCCATCCCGCCCCAGGAGAGCGAGCGCCCGGTTTGCGTGAGGCCGCGGTGCCCCTCGGTGACGCCCCAGCCTGGGCTCGGGAGCCCCCCACCCCGAGGAGACTAGACGCCCGGATTGGCGTGAGGCCGCGGTGCCCGCTCGTGCGCACCCAGCCTGGGCTCGAGCCCCCTCCCCCGAAGGAGACTAGCCGCCCGGTTGGCGTGAAGGC	.	FAIL_NOTPRECISE	IMPRECISE;SVMETHOD=Snifflesv1.0.12;CHR2=chr14;END=2404685;STD_quant_start=201.647465;STD_quant_stop=172.118273;Kurtosis_quant_start=-1.870996;Kurtosis_quant_stop=-1.432102;SVTYPE=INS;SUPTYPE=AL;SVLEN=258;STRANDS=+-;STRANDS2=7,9,7,9;RE=16;REF_strand=73,68;Strandbias_pval=0.604658;AF=0.101911	GT:DR:DV	0/0:141:16
chr14	2404559	45188	N	CCCCTCCCCCAGGATACTAGCGCCACGTTGGCGAG	.	PASS	PRECISE;SVMETHOD=Snifflesv1.0.12;CHR2=chr14;END=2404558;STD_quant_start=8.820431;STD_quant_stop=3.807887;Kurtosis_quant_start=0.737352;Kurtosis_quant_stop=1.462072;SVTYPE=INS;SUPTYPE=AL;SVLEN=58;STRANDS=+-;STRANDS2=12,4,12,4;RE=16;REF_strand=65,65;Strandbias_pval=0.0678012;AF=0.109589	GT:DR:DV	0/0:130:16
chr14	2404681	45189	N	CTCCCGAGGAGACTCGCGCCCGGTTGGAGTGAGGCCCGGTCACCTCGGTGCGCCCCAGCCCTGGGATCGGAGCCCCACTACCACCCGGAGGAGATGCGGGGCCCGGTTGGCGTGAGGGGCCGGTGCCTCGGGACGCACCAGCCTGGGCTCGGGAGCCCCCT	.	FAIL_NOTPRECISE	IMPRECISE;SVMETHOD=Snifflesv1.0.12;CHR2=chr14;END=2404686;STD_quant_start=22.507346;STD_quant_stop=69.018931;Kurtosis_quant_start=-1.804332;Kurtosis_quant_stop=-1.675702;SVTYPE=INS;SUPTYPE=AL;SVLEN=178;STRANDS=+-;STRANDS2=30,32,30,32;RE=62;REF_strand=68,67;Strandbias_pval=0.878296;AF=0.314721	GT:DR:DV	0/1:135:62
chr14	2415969	45190	CCTGGCTATTCGGAGTCCCTTTTTTGATTCCACACAAATCTTAAAATAATTTGTTCTAACTCTCTGAAGAAAGTCCATGGTATTTTATTTTATTTATTTTTATTGGTGTTCAATTTACTAACATACAGAATAACACCCAGTGCCCGTCACCCATTCACTCCCACCCCCCGCCCTCCTCCCCTTCTACCACCCCTAGTTCGTTTCCCAGAGTTAGCAGTCTTTACGTTTTGTCTCCCTTTCTCATATTTCCCACACATTTCTTCTCCCTTCCCTTATATTCCCTTCACTATTATTTATATTCCCCAATGAATGAGAAAATATAATGTTTGTCCTTCTCCGACTGACTTACTTCACTCAGCATAATACCCTCCAGTTCCATCCACGTTGAAGCAAATGGTGGGTATTTTTCATTTCTAATAGCTGAGTAATATTCCATTGTATACATAAACACATCTTCTTTATCCATTCATCTTTCGTTGGACACCAAGGCTCCGTCCACGTTTGGCTATCGTGGCCATTGCTGCTATAAACTCGGGGTGCAGGTGTCCCGGCGTTTCATTGCATTTGTATCTTTGGGGTAAATCCCCAACAGTGCAATTGCTAGGTCGTAGGGCAGGTCTATTTTTAACTGTTTGAGGAACCTCCTCACAGTTTTCCAGAGTGGCTGCACCAGTTCACATTCCCACCAACAGTGTAAGAGGGTTCCCTTTTCTCCGCATCCTCTCCAACATTTGTGGTTTCCTGCCTTGTTAATTTTCCCCATTCTCACGGTGTGAGGTGGTATCTCATTGTGGTTTTGATTTGTATTTCCCTGATGGCAAGTGATGCAGAGCATTTTCTCATATGCATGTTGGCCATGTCTATGTCTTCCTCTGTGAGATTTCTCTTCATGTCTTTTGCCCATTTCATGATTGGATTGTTTGTTTCTTTGGTGTTGAGTTTAAGAAGTTCTTTATAGATCTTGGAAACTAGCCCTTTTATCTGATATGTCATTTGCAAATATCTTCTCCCATTCTGTAGGTTGTCTTTGAGTTTTGTTGACTGTATCCTTTGCTGTGCAAAAGCTTCTTATCTTGACGAAGTCCCAATAGTTCATTTTTGCTTTTGTTTCTTTTGCCTTCGTGGATGTATCTTGCAAGAAGTTACTATGGCCGAGGTCAAAAAGGGTGTTGCTGTGTTCTTCTCTAGGATTTTGATGGAATCTTGTCTCACATTTAGATCTTTCATCCATTTTGAGTTTATCTTTGTGTATGGTGAAAGAGAGTGGTCTAGTTTCATTCTTCTGCATGTGGATGTCCAATTTTCCCAGCACCATTTATTGAAGAGACTGTCTTTCTTCCAATGGATAGTCTTTCCTCCTTTATCGAATATTAGTTGCCCATAAAGTTCAGGGTCCACTTCTGGATTCTCTATTCTGTTCCACTGATCTATGTGTCTGTTTTTGTGCCAGTACCACACTGTCTTGATGACCACAGCTTTGTAGTACAACCTGAAATCTGGCATTGTGATGCCCCCAGATATGGTTTTCTTTTTTAAAATT	N	.	FAIL_NOTPRECISE	IMPRECISE;SVMETHOD=Snifflesv1.0.12;CHR2=chr14;END=2417509;STD_quant_start=12.070626;STD_quant_stop=11.941524;Kurtosis_quant_start=3.357876;Kurtosis_quant_stop=-1.830578;SVTYPE=DEL;SUPTYPE=AL;SVLEN=-1540;STRANDS=+-;STRANDS2=12,9,12,9;RE=21;REF_strand=57,50;Strandbias_pval=0.813794;AF=0.164062	GT:DR:DV	0/0:107:21
chr14	2416055	45191	N	<DEL>	.	PASS	PRECISE;SVMETHOD=Snifflesv1.0.12;CHR2=chr14;END=2422319;STD_quant_start=0.471405;STD_quant_stop=0.623610;Kurtosis_quant_start=14.722979;Kurtosis_quant_stop=6.646661;SVTYPE=DEL;SUPTYPE=SR;SVLEN=-6264;STRANDS=+-;STRANDS2=19,17,19,17;RE=36;REF_strand=39,25;Strandbias_pval=0.527323;AF=0.36	GT:DR:DV	0/1:64:36
chr14	2417813	45192	ATTGACTCCTTAATTTCTCTTTCTTCAGTCTCATTGTTCGTGTATAGAAATGCCACTGACTTCTGGGCATTGATTTTGTATCCTGCCACGCTAACCCGAATTGCTGTATGAGTTCTAGCAATCTTGGGGTGGAGACATTGGGGTTTTCTATGTAGAGTATCATGTCATCGGCGAAGAGGGAGAGTTTGACTTCTTCTTTGCCAATTTGAATGCCTTTAATGTCTTTTTGTTGTCTGATCGCTGAGGATAGGACTTCCAGTACTATGTTGAACAGCAGTGGTGAGAGTGGACGTCCCTGTCTTGTTCCTGATCTAGGGGAAAGGCTCCTAGTGCTTCCCCATTGAGAATGATATTTGCTGTGGGCTTTTCATAGATGGCTTTTAAGATGTCGAGGAATGTTCCCTCTATCCCTACACTCTGAAGAGTTTTGATCAGGAATGTATGCTGTATTTTGTCAAATACTTTCTCTGCATCCAATGAGAGGATCATATGGTTCTTGGTTTTTCTCTTGCTGATATGATGAATCACATTGATTGTTTTACGGGTGTTGAACCAGCCTTGTGTCCCAGGGGTAAATCCTACTTGGTCATGGTGAATAATTTTCTTAATGTACGATTGGATCCTATTGGCCAGTATCTTGTTGAGAATTTTGCATCCATGTTCATCAGGGATATTGGTCTGTAATTCTCCTTTTGGTGGGGTCTTTGTCTGGCTTTGGAATTAAGGTGATGCTGGCTTCATAGAATGAATTTGGGAGTACTCCATCTCTTTCTATCTTTCCAAACAGCTTTAGGAGAATAGGTATGGTTTCTTCTTTAAACGTTTGATAAAATTCCCCTGGGAAGCCATCTGGCCCTGGACTCTTGTGTCTTGGGAGGTTTTTGATGACTGCTTCAATTTCCTCCCTGGTTATTGGCCTGTTCAGGTTTTCTATTTCATCCTGTTCAGGTTTTCTATTTCTTCCTGTTCCAGTTTTGGTAGTTTGTGGCTTTCCAGGAATGCGTTCATTTCTTCTAGATTGCCTAATTTATTGGCGTATAGCTGTTCATAATATGTTTTTAAATCGTTTGTATTTCCTTGGTGTTGGTAGTGATCTCTCCTTTCTCATTCATGATTTTATTAATTTGAGTCTTCTCTCTCTTCTTTTTAATAAGGCTGGCTAATGGTTTATCTATCTTATTAATTCTTTCAAAGAACCAACTCCTGGTTCTGTTGATCTGTTCCACAGTTCTTCTGGTCTCGATTTCGTTGAGTTCCGCTCGAATCTTTATTAACTCCCTTCTTCTTTTGGGTGTAGGATCTATTTGCTGTTTTTTCTCTAGCTCCTTTATGTGTAAGGTTAGCTTTTGTATTTGAGTTCTTTCCAGTTTTTGAATGGATGCTTGTATTGCGATGTATTTCCCCCTTAGGACTGCTTTTGCTGCATCCCAAAGATTTTGAACGGTTGTATCTTCATTCTCATTAGTTTCCATGAATCTTTTTAATTCTTCCTTAATTTCCTGGTTGACCCTTTTATCTTTTAGCAGGATGGTCCTTAACCTCCATGTGTTTGAGGTCCTTCCAAACTTCTTGTTGTGATTTAGTTCTAATTTCAAGGCATTATGGTCTGAGAATATGCAGGGGACAATCCCAATCTTTTGGTATCGGTTCAGACCCGATTTGTGACCCAATATGTGGTCTATTCTGGAGAAAGTTCCTTGTGCGCTTGAGAAGAATGTGTATTCAGTTGAGTTTGGATGTAAAGTTCTGTAGATATCTGTGAAATCCTCTGGTCCAGTGTATCATTTAAAGCTCTCGTTTCTTTGGAGATGTTGTGCTTAGAAGACCTATCGAGTATAGAAAGAGCTAGATTGAAGTCACCAAGTTTAAGTGTATTATTATCTAAGTATTTCTTCACTTTGGTTAATAATTGATTTATATATTTGGCAGCTCCCACATTCGGAGCATATATATTGAGGATTGTTAAGTCCTCTTGTTGAATAGATCCTTTAACTATGATATAGTGTCCCTCTTCATCTCTCACTACAGTCTTTGGGGTAAATTTTAGTTTATCTGATATAAGGATGGCTACCCCTGCTTTCTTTTGAGGACCATAGGAATGGTACATGTTTTCTCCAACCTTTTATTTTCAGGCTGTAGGTGTCCTTCTGTCTAAAATGAGTCTCTTGTAGACAGCAAATAGATGGGTCCTGCTTTTTTATCCAGTCTGAAACCCTGTGCCTTTTGATGGGGTCATTAAGCCCGTTCACATTCAGAGTTACGATTGAGAGATATGAGTTTAGTGTCATCATGATATCTATTCAGTCTTTTTTTTGTGGACTGTTCCACTGAACTTCTTCTTAAAGGGGAATTTTAAAGAGTCCCCCTTAAAATTTCTTGCAGAGCTGGTTTGGAGGTCACATATTCTTTCAGCTCCTGCCTGTCTTGGAAGCTCTTTATCTCTCCTTCCATTTTGAATGAGAGCCTTGCTGGATAAAGTATTCTTGGTTGCATGTTCTTCTCCTTTAGGACCCTGAATATATCCTGCCAGCCCTTTCTGGCCTGCCAGGTCTCTGTGGAGAGGTCTGCTGTTACCCTAATACTCCTCCCCATTAAAGTCAGGGATTTCTTGTCTCTTGCTGCTTTAAGGATCTTCTCCTTATCTTTGGAATTTGCAAGTTTCAACAATTAAATGTCCAGGTGTTGAACGGTTTTTATTGATTTTAGGGGGGGATCTCTCTATTTCCTGGATCTGAATGCCTGTTTCCCTTCCCAGATAGGAAATTTTTCAGCTATGATTTGTTCAAATACATATTCTGGCCCTCGGTCCCTTCGGCGCCCTCGGGAACCCCAATTAAACGTAGGTTTTTCTTCCTCAGGCTGTCGTTTATTTCCCTTAATCTATCTTCATGATCTTTTAATTGTTTGTCTCTTTTTTTCCTCAGTTTCCCTCTTTGATATCAACTTGTCTTCTATGTCACTCACTCGTTCTTCCACCTCGTTAACCCTCGTCGTTAGGACTTCTAGTTTGGATTGCATCTCATTCAATTGATTTTTTCATTTTGGCCTGATTGGATCTATATTCTGCAGTCATGAAGTCTCTTGAGTCCTTTATACTTTTTTCTAGAGCCACCAGTAGCTGTGTAATAGTGCTTCTGAATTGGCTTTCTGACATTGAATTGTAATCCAGATTTTGTAACTCTGTGGGAGAGAGGACTGTTTCTGATTCTTTCTTTTGAGGTGAGGTTTTCCTTCTAGTCATTTGCTCAGTGCAGAGTGGCCAAAAGCAAGTTGTATTGGGAAAAGAGAAAAAGAGAGGAGAGAAAGAAGGAAAGAAAAGAGAAAGAGAAAAAAAAAAGGAAGAAAAAAAAACGAAAAAAAAAGGAGAAAAAGAGAAAGAAAAAGAAAGGAGAAAAAAGGGGTGGGGGAAGGAAACAATCAAAAAGCAAAACAAAACAAAAAAAAAAAGAAAAAAAAGAACCACCGGGGAGTATCTTCTGATTCTGTGTACTTTAAGTCCCTTGGCTTCTCCTGGAAGTTGTCAGTCTAGCTGGTGTTTCTGGGGGAGGGGCCTGTTGTGCTGATTTTCAGGTTTGAGCACCTGGGGGAGCTGCTCTGCCCCTGCCTGGTGCAGGGCTCAGTGGGGGTTGTTTACCCCGTGAGGCCGCAGGAGGAACAGCCCCAGTGGCGGGGCCAGCTCTGGAGCCCTGGAGTCAGCTCCCTCAGTAACTAAGGAGCTCTCTGTCTGCAGGGCCTGGAGGCTCCGGGCGGGGCCGCTGATCTGCTCACCTCGGGGCAGGAGCGTCCTTGCTGTCCTGGGCCCTCCCGGCCTCTGCCTGTCCCGGGGGGAGGCCGGATCCTGGGCTGTGTCCCCGCGCCCTGTGCTCCGGGGCCTGCGCTGTTGGATTCGCGCTCCCCGCCCCCCCAGCCCCCTCCGCGGAGCCGCCCCCGAGCCCCCCGAGCTGCTCCCGCCCTCAGCCCCCTCCGCGGAGCCCCCCCCTAGCCCCCCGAGCTGCTCCCGCCCCGCAGCCCCCTCCGCGGAGCCGCCGCCCGAGCCCCTCCAGCTGCTCCGGGTCCCGCCGTGCGCGCTGCAGCCCTTAGGGAGCTCGGCGCACGCTGCCCGGGGCGCAGGTGTCTGTTAGTGTCCCCAGGAGCCCGAGGGCATCCCCGCCCTCCTGGGTCCTGCTCCACCTCCCTGCGAGCCCCTTTCCGCCCGGGAAGGTCGGTGCAGCTCCTGCTCCTCCGGAACGGGGCTCTCCTGTCCTGGGGACACTCGCCCCGGCCTCAGCCCGGCTCCTCGCGGGGCCCCTCCCCGTTGGAGGCCTTTGTTCCTTTATTTCTTTTTCCCCGTCTTCCTACCTTGATAGATGCGGGGAACTCTTCTTACTGTTTTCATTCCAGCTGGTCTCTCTTTAAATCTCAGGCCGAATTCATAGATTTTCAGGATAATTTGAAGGTTTTCTGGGTAGTTTGGTGGAGACAGGTGATTTGGAGACCCTACTCTTCCGCAATCTTGCTCCTCCCTCAGTCCATGGTATTTTGATAGGGATTGCATTAAACGTGTAAAGCTCTGGGTAACATTGACATTTTCACAATATTAATTCTTCCAATCCATGAGCATGGAATATTTTCCCATCTCTTTGCATCTTCCTCCATTTCTTTCAGAAGTGTTCTATAGTTTTGAGGGTATAGATACTTTACATCTTTGGTTAGGTTTATTCCTAGGAATCTTATGCTTTTGGGTGCAATGGTAAAT	N	.	FAIL_NOTPRECISE	IMPRECISE;SVMETHOD=Snifflesv1.0.12;CHR2=chr14;END=2422547;STD_quant_start=15.093045;STD_quant_stop=11.974974;Kurtosis_quant_start=2.676474;Kurtosis_quant_stop=-1.070020;SVTYPE=DEL;SUPTYPE=AL;SVLEN=-4734;STRANDS=+-;STRANDS2=11,9,11,9;RE=20;REF_strand=59,38;Strandbias_pval=0.626807;AF=0.17094	GT:DR:DV	0/0:97:20
chr14	2423382	45193	N	TAAGAACTTATTAAAGCTCACATCAAAGAAACAACAACCAATTAGAAATTGGCAAAAGGCACTAACAGCAATCTCACTAGGAAGACATAAGACATGGGCCAACACGCACAATGAGAAAATGCTCCGCATCACTGGCCATCGGGGGAAATACAAATCAAACCAATGAGATACCACCTCACACAGTAAAGAGATGAGGGAAATTAACAAGGCAAGGAAACCCAAATGTGGATGAGGGAAAGGTGGAAGAAAGGAAACCTCCTTGCACGGTGGTGGTAATGTGCACTGGTGCAGCCACTCTGGAAAACTGTGTGGAGGATTCCGCAAAGGAGTTAAAAAGAGACCTGCCCCT	.	PASS	PRECISE;SVMETHOD=Snifflesv1.0.12;CHR2=chr14;END=2423391;STD_quant_start=0.577350;STD_quant_stop=5.820223;Kurtosis_quant_start=20.815603;Kurtosis_quant_stop=3.778040;SVTYPE=INS;SUPTYPE=AL;SVLEN=339;STRANDS=+-;STRANDS2=28,20,28,20;RE=48;REF_strand=53,37;Strandbias_pval=1;AF=0.347826	GT:DR:DV	0/1:90:48
chr14	2423913	45194	TAAATAAAAAAAAAAAAAGAACTTCTTAAACTCAACAGCAAAGAAACAAAGAATCCAATCTTGAAATGGGCATAAGACATGAACAGAAATCTCACAGAGGAAGACATAGACATGGCCAACAAGCACATGAGAAAATGCTCTGCACCACTGGCCATCAGGGAAATACAAATCAAAACCACAATGAGATACCACCTCACACCAGTGAGAATGGGGAAAATTAACAAGGCAGGAAACCACAAATGTTGGAGAGATGTGGAGAATAGGGAACCCTCTTTCACTGTTGGTGGGAATGTGAACTGGTGCAGCCACTCTGGAAAACTGTGTGGAGGTTCCTCAAAGAGT	N	.	PASS	PRECISE;SVMETHOD=Snifflesv1.0.12;CHR2=chr14;END=2424259;STD_quant_start=1.989975;STD_quant_stop=0.282843;Kurtosis_quant_start=8.655003;Kurtosis_quant_stop=0.277529;SVTYPE=DEL;SUPTYPE=AL;SVLEN=-346;STRANDS=+-;STRANDS2=29,22,29,22;RE=51;REF_strand=55,37;Strandbias_pval=0.859388;AF=0.356643	GT:DR:DV	0/1:92:51
chr14	2449279	45195	N	ATTTTCCTGTGTCTATGTCTTTTTTAATTTTTTTTATTTATATGTAGTCACACAGAGAGAGATGAGATCGGCAGAGACACAGGCAGAGGGAGAAGAAGGCTCCATGCACTGGGACGCCTGACGTGGGATTCGATCCCTGGGTCTCCAGGATCACCCTGGTCCAAAGGCAGGCGCCTAAACCGCTGCACCATCCCAGGGAATCC	.	PASS	PRECISE;SVMETHOD=Snifflesv1.0.12;CHR2=chr14;END=2449287;STD_quant_start=1.982062;STD_quant_stop=4.780914;Kurtosis_quant_start=10.623534;Kurtosis_quant_stop=2.672253;SVTYPE=INS;SUPTYPE=AL;SVLEN=204;STRANDS=+-;STRANDS2=14,15,14,15;RE=29;REF_strand=64,66;Strandbias_pval=1;AF=0.18239	GT:DR:DV	0/0:130:29
chr14	2462936	45196	CCACCTGGGATCCCTGGGTGGCGCAGCGGTTTGGCGCCTGCCTTTGGCCCAGGGCGCGATCCTGGAGACCCGGGATCGAATCCCACGTCGGGCTCCCGGTGCATGGAGCCTGCTTCTCCCTCTGCCTGTGTCTCTGCCTCTCTCTCTCTCTGTGACTATCATAAATAAATAAAAATTTAAAAAAAAAAAAAAAAAAGATATCAC	N	.	PASS	PRECISE;SVMETHOD=Snifflesv1.0.12;CHR2=chr14;END=2463138;STD_quant_start=1.870829;STD_quant_stop=1.832251;Kurtosis_quant_start=-1.991948;Kurtosis_quant_stop=-1.585007;SVTYPE=DEL;SUPTYPE=AL;SVLEN=-202;STRANDS=+-;STRANDS2=15,14,15,14;RE=29;REF_strand=72,72;Strandbias_pval=1;AF=0.16763	GT:DR:DV	0/0:144:29
chr14	2478958	45197	N	GAGCCTCGGGGTCCAACGAAAGATGAAATGGAAAAGAAGATGGGGATTGGTATACAACGGAATTAGTACGCTCAGCGATTAGAAATGACAAATACCCACCATTTTGCACTTCAATGTGGAGGGAACGGAGGGTATTAATGTGAGTGAAGTAGGCAATTCGGAGAAGGACAAACATGTATATGTCTCATTCATGTAGGGAATATAAATAATAAGTGAAAGGAAAAAGAAGGGAAGGGGGAAGAAATTGTGTGGGAAATATCAGAAAGGGAGACGAAGGTAAAGACTGGCGAACTCGGGGAAACGAACTTAGGGGTTGGTAGAAGGGAGGGAGGGCGGGGGGTGGGAGTGAAGGGGTGACGGAGCACTGGGTGGTTATGCTGTATGGTGTAATTGAAAACGCATAAAAAAAATAGAATGGAGTGAAAAGAAAAAAAAAAAAAA	.	PASS	PRECISE;SVMETHOD=Snifflesv1.0.12;CHR2=chr14;END=2478966;STD_quant_start=0.816497;STD_quant_stop=5.285199;Kurtosis_quant_start=11.235650;Kurtosis_quant_stop=1.664087;SVTYPE=INS;SUPTYPE=AL;SVLEN=439;STRANDS=+-;STRANDS2=16,15,16,15;RE=31;REF_strand=67,65;Strandbias_pval=1;AF=0.190184	GT:DR:DV	0/0:132:31
chr14	2481489	45198	N	ACTTATTAACTGACAAATATTTCCTATATCTGTATTAGTTTTTTTTAAGCTGCATCACTAACTCACACTTGCCTTTTGTCACTTAGTAGTAAAAACTCTGAGTTCCTTAAACTTGTGGTTGACCTGTTTATTTCTCTCCTCCCACTAAAGGCCTTCCTCCTTAGACACTTGTTTTTGTATCATTTCATAAATATTGGTATATTTTGTTTCTATTTTTGTTCATTTCTTCCCCCTTTTGATTTTTTCTGTGTCAATTATAAATTGATTAAATTAATTTTTTTCTTCCTGAACTATTGCATTCTCGTTTTATTCTATCTCTTCAGAAATGAT	.	PASS	PRECISE;SVMETHOD=Snifflesv1.0.12;CHR2=chr14;END=2481508;STD_quant_start=0.000000;STD_quant_stop=5.769377;Kurtosis_quant_start=7.628967;Kurtosis_quant_stop=1.619419;SVTYPE=INS;SUPTYPE=AL;SVLEN=305;STRANDS=+-;STRANDS2=14,15,14,15;RE=29;REF_strand=67,66;Strandbias_pval=1;AF=0.179012	GT:DR:DV	0/0:133:29
chr14	2495548	45199	AGCCCCCTCCGCGGAGCCGCCCCCGAGCCCCCCGAGCTGCTCCCGCCCCG	N	.	PASS	PRECISE;SVMETHOD=Snifflesv1.0.12;CHR2=chr14;END=2495596;STD_quant_start=2.732520;STD_quant_stop=3.660601;Kurtosis_quant_start=0.433018;Kurtosis_quant_stop=-0.284644;SVTYPE=DEL;SUPTYPE=AL;SVLEN=-48;STRANDS=+-;STRANDS2=13,17,13,17;RE=30;REF_strand=51,59;Strandbias_pval=0.837807;AF=0.214286	GT:DR:DV	0/0:110:30
chr14	2507342	45200	AAAAGACTAGTTGAGGGATCCCTGGGTGGCGCAGCGGTTTGGTGCCTGCCTTTGGCCCAGGGCGCGATCCTGGAGACCCGGGATCGAATCCCACGTCAGGCTCCCGGTACATGGAGCCTGCTTCTCCCTCTGCCTGTGTCTCTGCCTCTCTCTCTCTCTCTCTCTCTCTCTCTCTGTGTGACTATCATAAAAATAAAAAAATAAAAAATTAAAAAAATTAAAAA	N	.	PASS	PRECISE;SVMETHOD=Snifflesv1.0.12;CHR2=chr14;END=2507565;STD_quant_start=2.701851;STD_quant_stop=3.109126;Kurtosis_quant_start=6.269214;Kurtosis_quant_stop=0.867163;SVTYPE=DEL;SUPTYPE=AL;SVLEN=-223;STRANDS=+-;STRANDS2=31,29,31,29;RE=60;REF_strand=66,67;Strandbias_pval=0.876646;AF=0.310881	GT:DR:DV	0/1:133:60
chr14	2677337	45201	N	TTTATTTTTTTTCTTTTTTTTTTTTTTTAAAACATTTTTAAATTTTTTTTTTGCTACCTTTTATTTATTTTGCATTCGTCACACTCAAGAGAGAGAGAGAAGAGGGAACGAGAGAGAGGAGAGTGCAGCAGCCATAGGGGGGAGAAGCAGGCTACATGCACTGAGCCGACGTTGGATTCCGATCCGGTCTCCCAGGATCGGCGCCCTGCGGCCAAAGGGCAGCGATAAAACGCGCGGGCACAGGGATCCCCGCAGCTTTGCTCTTTC	.	PASS	PRECISE;SVMETHOD=Snifflesv1.0.12;CHR2=chr14;END=2677336;STD_quant_start=3.643175;STD_quant_stop=7.757694;Kurtosis_quant_start=0.198621;Kurtosis_quant_stop=0.568862;SVTYPE=INS;SUPTYPE=AL,SR;SVLEN=274;STRANDS=+-;STRANDS2=7,15,7,15;RE=22;REF_strand=43,50;Strandbias_pval=0.242439;AF=0.191304	GT:DR:DV	0/0:93:22
chr14	2681719	45202	N	CTGAAACTGTGCTCTTTTATGTTTGAGGGAATGCAGAAAGGGAACAGACGTAAGACTGCTTGACTCTGTGGGGGGGAAACGAGACGAGGGTGTAGAAGGGAGGGGCGGGGGTGGGATGAATGGGTGGACGGGGCCACTGGGGTGTTTTCGGTAGTTTAGTAAATGTGGAACACCAATAAAAAAAGAATAAAATAAAAAAATAAAAAAAAGAGAGACATTAAAAATAAAAATAAAAATAAA	.	PASS	PRECISE;SVMETHOD=Snifflesv1.0.12;CHR2=chr14;END=2681732;STD_quant_start=1.179536;STD_quant_stop=6.656151;Kurtosis_quant_start=5.602909;Kurtosis_quant_stop=7.808017;SVTYPE=INS;SUPTYPE=AL;SVLEN=232;STRANDS=+-;STRANDS2=24,23,24,23;RE=47;REF_strand=40,55;Strandbias_pval=0.371231;AF=0.330986	GT:DR:DV	0/1:95:47
chr14	2696441	45203	N	CTTTTCCCACTCTTTTTTTTTTTTTTTTTTTTTTTTGA	.	PASS	PRECISE;SVMETHOD=Snifflesv1.0.12;CHR2=chr14;END=2696445;STD_quant_start=3.013129;STD_quant_stop=2.660629;Kurtosis_quant_start=9.200477;Kurtosis_quant_stop=5.955228;SVTYPE=INS;SUPTYPE=AL;SVLEN=37;STRANDS=+-;STRANDS2=39,38,39,38;RE=77;REF_strand=47,48;Strandbias_pval=0.879599;AF=0.447674	GT:DR:DV	0/1:95:77
chr14	2716876	45204	AGAGGCAGGGATCCCTGGGTGGCGCAGCGGTTTGGCGCCTGCCTTCGGCCCAGGGCGCGATCCCGGAGACCCGGGATCGAATCCCACGTCGGGCTCCCGGTGCATGGAGCCTGCTTCTCCCTCTGCCTGTGTCTCTGCCTCTCTCTCAATCTCTCTGTGACTATCATAAATAAATAAAAATTAAAAAAAAAAAAGATTAAAGAGAGAATGTG	N	.	PASS	PRECISE;SVMETHOD=Snifflesv1.0.12;CHR2=chr14;END=2717088;STD_quant_start=3.391165;STD_quant_stop=6.024948;Kurtosis_quant_start=-0.511008;Kurtosis_quant_stop=2.039701;SVTYPE=DEL;SUPTYPE=AL;SVLEN=-212;STRANDS=+-;STRANDS2=9,4,9,4;RE=13;REF_strand=60,44;Strandbias_pval=0.554831;AF=0.111111	GT:DR:DV	0/0:104:13
chr14	2728183	45205	N	GGAGGGCGAAGGAGAAGGAAGGAAGTGAAGGAACGGAAGAAGGAAGGAAGG	.	FAIL_NOTPRECISE	IMPRECISE;SVMETHOD=Snifflesv1.0.12;CHR2=chr14;END=2728190;STD_quant_start=11.588788;STD_quant_stop=28.913665;Kurtosis_quant_start=0.643536;Kurtosis_quant_stop=-0.173085;SVTYPE=INS;SUPTYPE=AL;SVLEN=49;STRANDS=+-;STRANDS2=5,9,5,9;RE=14;REF_strand=42,33;Strandbias_pval=0.243666;AF=0.157303	GT:DR:DV	0/0:75:14
chr14	2739768	45206	N	GGGGGAAAAAAAAAAAAAAACAATACAAAAAAGACGGA	.	FAIL_NOTPRECISE	IMPRECISE;SVMETHOD=Snifflesv1.0.12;CHR2=chr14;END=2739767;STD_quant_start=32.306346;STD_quant_stop=25.711865;Kurtosis_quant_start=0.996460;Kurtosis_quant_stop=-0.264075;SVTYPE=INS;SUPTYPE=AL;SVLEN=67;STRANDS=+-;STRANDS2=11,9,11,9;RE=20;REF_strand=46,51;Strandbias_pval=0.626326;AF=0.17094	GT:DR:DV	0/0:97:20
chr14	2740674	45207	N	GATTTTGATTATTTATTCATGAGTGTACACAGAAACG	.	PASS	PRECISE;SVMETHOD=Snifflesv1.0.12;CHR2=chr14;END=2740678;STD_quant_start=0.774597;STD_quant_stop=2.366432;Kurtosis_quant_start=1.919319;Kurtosis_quant_stop=-0.062255;SVTYPE=INS;SUPTYPE=AL;SVLEN=31;STRANDS=+-;STRANDS2=11,10,11,10;RE=21;REF_strand=57,60;Strandbias_pval=0.815537;AF=0.152174	GT:DR:DV	0/0:117:21
chr14	2748216	45208	N	GATATACGGTGTAGATCAAATTAAGCAGGCAAATTAGCAGAAA	.	PASS	PRECISE;SVMETHOD=Snifflesv1.0.12;CHR2=chr14;END=2748224;STD_quant_start=3.472111;STD_quant_stop=2.798809;Kurtosis_quant_start=5.596838;Kurtosis_quant_stop=5.068691;SVTYPE=INS;SUPTYPE=AL;SVLEN=34;STRANDS=+-;STRANDS2=18,19,18,19;RE=37;REF_strand=54,61;Strandbias_pval=1;AF=0.243421	GT:DR:DV	0/0:115:37
chr14	2753727	45209	TCATCTGCCCACCTGTCCATCCATCCACCATTCATTTATCCATTTACCTAACCATCCATCGAC	N	.	PASS	PRECISE;SVMETHOD=Snifflesv1.0.12;CHR2=chr14;END=2753790;STD_quant_start=0.000000;STD_quant_stop=0.547723;Kurtosis_quant_start=-1.236169;Kurtosis_quant_stop=1.526680;SVTYPE=DEL;SUPTYPE=AL;SVLEN=-63;STRANDS=+-;STRANDS2=4,12,4,12;RE=16;REF_strand=46,55;Strandbias_pval=0.174609;AF=0.136752	GT:DR:DV	0/0:101:16
chr14	2758428	45210	N	GATGAAGAAGAAGAAAAAAAAAAAAAGAAGGTGGGGAAAAG	.	FAIL_NOTPRECISE	IMPRECISE;SVMETHOD=Snifflesv1.0.12;CHR2=chr14;END=2758432;STD_quant_start=12.045746;STD_quant_stop=23.004347;Kurtosis_quant_start=3.427464;Kurtosis_quant_stop=1.077892;SVTYPE=INS;SUPTYPE=AL;SVLEN=36;STRANDS=+-;STRANDS2=4,6,4,6;RE=10;REF_strand=52,53;Strandbias_pval=0.743448;AF=0.0869565	GT:DR:DV	0/0:105:10
chr14	2762879	45211	N	GTGGTCCTTTTCCATTGGAACCAGTGGAATTGGTTG	.	PASS	PRECISE;SVMETHOD=Snifflesv1.0.12;CHR2=chr14;END=2762879;STD_quant_start=0.000000;STD_quant_stop=0.792825;Kurtosis_quant_start=5.092002;Kurtosis_quant_stop=-0.405215;SVTYPE=INS;SUPTYPE=AL;SVLEN=33;STRANDS=+-;STRANDS2=32,38,32,38;RE=70;REF_strand=45,54;Strandbias_pval=1;AF=0.414201	GT:DR:DV	0/1:99:70
chr14	2905679	45212	N	AGAGGTAGAGAGACGACGAAGGAAAGAAGAAGGAAGAAAGAAGAGAAGAAAGAAAGAAAGAAGAGAAAGCGAAAAGAAGAAAGAGAAAAGAAGAGAAAAGAACGAAGAAGAAA	.	FAIL_NOTPRECISE	IMPRECISE;SVMETHOD=Snifflesv1.0.12;CHR2=chr14;END=2905683;STD_quant_start=28.556961;STD_quant_stop=21.128180;Kurtosis_quant_start=-1.652774;Kurtosis_quant_stop=-1.256263;SVTYPE=INS;SUPTYPE=AL;SVLEN=87;STRANDS=+-;STRANDS2=2,17,2,17;RE=19;REF_strand=48,45;Strandbias_pval=0.000861446;AF=0.169643	GT:DR:DV	0/0:93:19
chr14	2995758	45213	N	CCTATCCAAAGACACGTTTAATTGCAATGCCCTGATCGAAAATACCATGGAACTTCTCAGAGATTAGGAACAAAATGGCTTTTAAAGCTTTGTGTGGGACTGACAGAAAAGACCCCGATCGGCCAGGGGCATTATTACACCAGCAACCCATACAGCGTGGGGGCAGATGCACAATGCCAGATTTCAGGTTTGTAACTACAAAGCTGTGGCATCAAGACAGTGTGGTACTGGCACAAAACACCACAATAGAGCATGGACCCCGAAGAGGAGAATCCAGAAAGTGGACCCGAACTTTAAGGGGCAACGTAAATAATTCCGATAAAGGAAGGAGAGACTATCCATTGGAAGAAAGACAGTCTCGTCAATAAATGGTGGCCTTGGGAAAATTGGACATCCAAACATGCGGAGAGAATGAAACTAGACCACCATCGTTTCACCATACACGAAGATAAATCAAAATGGATGAAGAATCTAAATGTGAGACAGATTCGCAGCAAAATCCGAGAAAAGAACACAGGCAACACACTTTTTGTGGAAACTCCCTGTCGGGCCATAGTAACTTCTTGCAAGATCATCCACAAAGGCAAGAAAACAAAAGCAAAAATGAAACTATGGGGGGACTTCAGCAAGATAAGAAGCTTTGCACAGCAAAGGATACAGTCAACGAAATCAAAGAACAACCCTACAGAATGGGAGAAGATTTGCAAATGACATAAGTAAGATAAGCTAATTTCCAAGATCTATAAAGAACTTTAAACGCGAACAAGCAAAGAAAAACAAACCGTCGCAATCATGAAAGGGGCAAAAAGACAGTGAACAGCAATCTCAACAGAGGGAAGACAGAGACATGGCCAAGCAGGCATAGGAGAAAATGCTCGGCATCACTTGCCAGCGAGGGATACAATCAAAACTACAATGAGATACCACCTCACAGCCAGTAGAATTGGGGAAAATTGAAGCAAGGCAGAATAACACAATGTTGGAGAGGATGCGGAGAACGGAAAACCCTCTTACACTGTTTGGTGGGGGATGTGAACTGGTGAAGCCACTCTGGAAACTTTGTGGAGGTTCTTCAAACGATTAAAAATAGACCTGCCCTACACCCAGCAAATTGCACGGTTGGGGATTTACCCCAAAGATACAAAATTGCAATGAACGCCGACAACCTGGCACCCCGAGGTTTCTAGCACAATGGCCGACTATAGCCGAACTGTGAAGGAGCCCCTCGGTGTCCAACGAAGATGAAGAAAAATGGAATAAAGAAGAATGTGGTTGATGTATACAAATGGAATAATTCTCAGCGATATTAGGAAAAAGGACAAATACCCACCTTTGCTTCACACAACGTGGAGTGGAACTGGAGGGTATTATTCTAGTGGAAGTAATTCAGTCGGAGAAGGACAACATTATATGTTCTCATTCATTTGGGGAATCTACATAATAGGGAAAGGGAAGAAATAGGGAAGGGAGCCAGAATGTGTGGGAAAAAAAAACAAAAATTCCGCAGGGAGACAACGAAAGACTGCTAACTCGGGAGAAACGAAACTAGGGGTGGCAAGAAGGGAGGAGGGCGGGGGGTGGGAAGTGCGATGGTGACGGGCACTGGGTATTATTCCTGTATGTTACGTAAATTGAACACCAATAAAAAAAAAATAACAAAAAAAAAAAAAAAAAAAAAAAAAAAAAAATCA	.	FAIL_NOTPRECISE	IMPRECISE;SVMETHOD=Snifflesv1.0.12;CHR2=chr14;END=2995757;STD_quant_start=3.476109;STD_quant_stop=39.976034;Kurtosis_quant_start=5.033188;Kurtosis_quant_stop=1.693584;SVTYPE=INS;SUPTYPE=AL,SR;SVLEN=1714;STRANDS=+-;STRANDS2=13,12,13,12;RE=25;REF_strand=50,51;Strandbias_pval=0.827829;AF=0.198413	GT:DR:DV	0/0:101:25
chr14	3055876	45214	N	GTGAGAAGGACATTGAAGGAAGAGGAAGAGAGAGAACGGGAGGAATAGGCGCGAGGGCGGAAAGAGGAAAAGGATGGGAGGGGGGGAGGGGGAGGGGAGGGGGAGGGGAGGGGAGGGGGAGGGAGGGGCGTGGAGGGCGGGGAGGAGGGGCGGGGGGGGGCGTGAGGGGAGTGTAGGGGAGGGGGCGGGAGGGGAGGGGGGAGGGAGGGGATTTGATGGAGTGAAGGGAAGGGAAGCACGGACGGGGGAGGGATGGGCTGGAGTTATGGCGTGAGTGAGGGGAAGGGATGGATGGATGGCTGTATGGTATGGCGGGAGGTGAGGGAGGGATTGATTGAGGGAGTGATGTGAAGGGCCAGGAAGGAAGGAAGGAAGGACGTCAGACGGAAGTGAACGTCCTTCGTCGGCTGTCTTTCGTGCTTTAGGGAGGGAGTGTATTTATTTGCGTTCTTGGAGGTCGTTCCGG	.	FAIL_NOTPRECISE	IMPRECISE;SVMETHOD=Snifflesv1.0.12;CHR2=chr14;END=3056094;STD_quant_start=242.497835;STD_quant_stop=456.860482;Kurtosis_quant_start=-0.274990;Kurtosis_quant_stop=-1.160470;SVTYPE=INS;SUPTYPE=AL,SR;SVLEN=654;STRANDS=+-;STRANDS2=2,8,2,8;RE=10;REF_strand=47,39;Strandbias_pval=0.0484513;AF=0.104167	GT:DR:DV	0/0:86:10
chr14	3066034	45215	TTTGTTTCTTTTTTTTTTTTTTTTTAAATCTTTTTTTTTTTTTTAATTTTTATTTATTTATGATAGTCACAGAGAGAGAAAGAGAGAGAGGCAGAGACATAGGCAGAGGGAGAAGCAGGCTCCATGCACCGGAAGCCCGATGTGGGATTCGATCCCGGGTCTCCAGGATCGCGCCCTGGGCCAAAGGCAGGCGCCAAACCACTGCGCCACCCAGGGATCCCCTGCCAT	N	.	PASS	PRECISE;SVMETHOD=Snifflesv1.0.12;CHR2=chr14;END=3066262;STD_quant_start=2.318405;STD_quant_stop=2.106537;Kurtosis_quant_start=-1.714290;Kurtosis_quant_stop=-1.670589;SVTYPE=DEL;SUPTYPE=AL,SR;SVLEN=-228;STRANDS=+-;STRANDS2=14,19,14,19;RE=33;REF_strand=36,51;Strandbias_pval=1;AF=0.275	GT:DR:DV	0/0:87:33
chr14	3069510	45216	N	ATTGAACAACATCCTAAAAAAAAAAAAAAAAAA	.	PASS	PRECISE;SVMETHOD=Snifflesv1.0.12;CHR2=chr14;END=3069511;STD_quant_start=1.511858;STD_quant_stop=3.505098;Kurtosis_quant_start=8.874653;Kurtosis_quant_stop=2.421585;SVTYPE=INS;SUPTYPE=AL;SVLEN=31;STRANDS=+-;STRANDS2=8,21,8,21;RE=29;REF_strand=41,53;Strandbias_pval=0.135566;AF=0.235772	GT:DR:DV	0/0:94:29
chr14	3082393	45217	N	AGTTACTTTTTATTTTTTTTTTTCTTTTTTTTTTTTTTTTTTTTTTTTTTTAG	.	PASS	PRECISE;SVMETHOD=Snifflesv1.0.12;CHR2=chr14;END=3082400;STD_quant_start=2.058663;STD_quant_stop=3.330952;Kurtosis_quant_start=13.664000;Kurtosis_quant_stop=8.099842;SVTYPE=INS;SUPTYPE=AL;SVLEN=56;STRANDS=+-;STRANDS2=21,22,21,22;RE=43;REF_strand=49,44;Strandbias_pval=0.714819;AF=0.316176	GT:DR:DV	0/1:93:43
chr14	3086787	45218	N	TGGAGACGTTGGGATGGTTTGTTTTTTTAATTTTGTGTGATTTGTTGATGGAAAGTCAAAGAGAGAGAGAGAGAGGAGGCAGAGAAAACACATGCAAGGAGAAGCAGGCTCAGGCACCAGAGTGGAGCCCGACGGGGATTCATCCGGGTCTCCAGGAATCGCGCCCTTGCCAAAGGCAGGCTCGCAACCGCGGGCTGCGCCACCCAGAATCCCA	.	PASS	PRECISE;SVMETHOD=Snifflesv1.0.12;CHR2=chr14;END=3086791;STD_quant_start=0.000000;STD_quant_stop=4.213075;Kurtosis_quant_start=12.324890;Kurtosis_quant_stop=4.075303;SVTYPE=INS;SUPTYPE=AL;SVLEN=218;STRANDS=+-;STRANDS2=19,14,19,14;RE=33;REF_strand=41,36;Strandbias_pval=0.834734;AF=0.3	GT:DR:DV	0/0:77:33
chr14	3087962	45219	N	TCTTTTCTTCTGTTTCCTTTTTCATTCGTCTTTCTTTCCTTGTTTCTTGCCTTTTTTCTTTC	.	FAIL_NOTPRECISE	IMPRECISE;SVMETHOD=Snifflesv1.0.12;CHR2=chr14;END=3087972;STD_quant_start=16.115210;STD_quant_stop=26.021145;Kurtosis_quant_start=-0.260982;Kurtosis_quant_stop=3.683830;SVTYPE=INS;SUPTYPE=AL;SVLEN=62;STRANDS=+-;STRANDS2=9,10,9,10;RE=19;REF_strand=42,40;Strandbias_pval=0.803604;AF=0.188119	GT:DR:DV	0/0:82:19
chr14	3094516	45220	AAAGTAGCGTCAATTAAAGAAGATCTAAATAAATTCAGAGTTGGACATTGGACAGGAAACTCATGAAGAAGATGTAAGACATTGCGGTAATTTAATTTTCTCAGTAAAAAGCATGATCATGAGGGGTGCTTGGTGGCTCAGTTGGTCAAGCATCCAACTCTTGATTTTGGCTCAAGGTCATGATCTCACAGTTGTGGGATAGAGCCCCATATCTGGCTCCATGCTTAGTGTGGAGTCTGCCTGAGATTCTCTCTCTCCTTCTTCTGTCTCTTTCCCCACTCACCTGCATTTTCTCTCTCAAAAATCAATAAATAAAATCTTAGAAAAAGAAAAAAAAAAGCATGATCATGAAATTAACCAAGGCAGTGAATGTGGAAGGTATCACCAACAGAGGAAGAAGGATGGCCAAAGTAAAGACACAGAAGGAGAGTCAAGAAGATGACAACTAATAACACCAAAAACCGATGATGGCCTAGAAAGCCTAAGCTCATGAAGATGATTAGCGAAACTAAATATGTAGAGTTGGGCTAAGCAATGCCTGACGACGAACTGTCTGATAACAGTCTACAAATATTTGAAACTTGTAAATACTGTAGGCAAGAGAGGAATTACCATGCGTGGAGTTTTAATTAAAAATAATCAGATGAAATTATGACAGAGAAAACTCTGACTTAATAATTTGACAAATGCAAAGCTGAAACAGGACAGTATCCCATGAGATCTTGGCTAGGGACATTTTTATTCACATTTGTGTTAAGGCAGAAAAACATACAGCTAGGTGTGTGCATGGAGGGGTCTGAATTTTATCTTTCATTTACAAGGAAGTCAGGAAAAACCCAGGACAGTGAGCGCTAGCATGAGAGAATTCATATTCCATCTTCTAGAAAATGTTAAATTATAGTAGGCAATGCATAAAGGCCTCCTGGTATGCCACAAAACCACGTATATGAGAGATGGGAGTATACAGACAACTGGACCTTTCCCATCCTTACTTTCAGTGATACAACTGACTTGTAAACACTTTCCCATTCATTCAGTTGGTTTGGCAATTGCAGTCTTTTGAATTAAGGGAGACAAAGATTCCTCTGCCCTTCTCATTTGGCTGGCTGTAGGAGGGTAAGAGGAATGTTTTTATTTTTAACCAAATGTGAGACATGGTGTGACTAATTAAACACTGCGAAGCAGAAGTGGGTTGTTGTCCTGACTCCGGCATGGACTCAAGGTATACCATTTTGTGTCTGGTATTCTTGCCCAGAAAATGGAAGTCATGTTAATACCAAGCTTTTGAGAAGAGAACTGGCAAAATAACTACAAAGAATTTCCCTAATATAAAGAGGAAGAGAAATTAAAGAAGACACTGTGTGTGTGTGTGTGGGGGGGGGGGGTGCCTCTGAATCAGTAGTTCTCCATCTTGGCTATTTGTTGAATCACCTGGGGAGATGATAAAAAGCACAGTGGTCTGAGCCTCTCTCCCAGAGGGTCTGAGCAAAAGCTCCATAGGTGATTCTGATATAAGCCAAGGCTGTGACTCAATCCTTTAAAAAACAGTGGTTCTCAACCTCTGATCTGATTGGTTTGGGGGTGCCCAGGTTACATATTGGAACAATTAAATGGAAACCTCTGACAGTGGGGCTCAGCATCAGAATTATAAATTACAATTGACAGGTAGCCAACTTTGAGAACTGCTCCTTATCATTTCCCAGGAAGCAAGTCTCATTCATACACAGGTTTTGAGTCAACACTACACATTGGAACCTAATGAAAATGGGTGAAAATAAGACTTTTTAGTAAAGAAGATTCAGGGAACTCTTTTAATCTCAGCATGGCTTTGTCTGAAATATGATTGTGCACATTTAACTAAGGAGTGTTTAGCACATATGGCAACTAAGAAGTAGCTATAAGCCCTAATCAAGTGGCTCAGTGTAGAAAAAACAGCTCCTCCGACAGAGACTTTCAGAACCATAAGATTACATAATCTATATCAACTGCATAATTGTTTAAGGTAGGTAGACAACTATTTTTTTTTTTAAGCAGCCATTCAACTTGTCCAAACATTGGGCTTATAACAGATGCATTCATCATGTTAAAAAATAGTCACTAGAAAGATAAACACACAAAGCAATTTGTAGTGGAAAAGTGGAAAGTTGCTCCAGGATTCAGAAAGAACTGTCTGGAGAGGACTACATGAATTGGAGGCATACAAACCAATCCCAGAACATCATCAGTGATAAGTCACATTGATAGGAGTTATTCTTGAAACGATTTGATGAGAATAGCACTTTATCTCTCTGGTTTGCCTTCCCCAAACCCATAAGCCCAGTCTAATCATGAGAAGAGATTAGGCCAACCCGTATTGAAGGACATCCTGCAAAATACCCAACCAGTTTTTCTCCAAACTGTCAAGGTCATCAAAAACGAAGAAAAGTCTAAGAAGCTGTCACAGTCTAGATGAACTTAAAGAGACAGAATGACTGAATATATTATGATATCCTAGGTGGGATCCTGGAACAGAAAAAGGACATTAGGTAAATCTAAGAAAATTCTAATAAAGACATTAGTTTATAGTAATGTATCAATAATGGCTCATTAGTTGTGATGAATGTACCATACTAATGTAAGATGTTAACAGTAGGGGGGAACTGGGTGTGATATGTATGGAAAGTCTGTACCATCTTTTCAACTTTACTCTGAATCTACAACTAAAAATAAAAATTCTAATAAAAGAATCAATCCCTGGACCCCTAATAGACACATGAACATTTGAAAATGAACTGAGGTGTGGAACTCTATTAGTAACTAGAATTTTGGGAACTGGGAGGAAGGTGCACAGTGATTGGAGAGGCATCAATATCACAGCCAAATTCAAAACAAGCAAAAAAGAAAACCATGGTCATTTTATATTGCTTGACTTGAACATTTCTAAAAATGATTAAACAAATCAAATAATCAACAAAATTGCAATAGAAATCGTCTGATGGTGTGCAAATTTGCCAATTACATGAAATTACATTCCTGCAAGAGTAAAACATCTGTCCTGTCCTGTGCCTGACTGTGTTGGGAGAATGAAAGATTCTGAATAAATTACATAAATATAGCATAGGACAGTGTTTCCCAGAAGTAGTCCAATGGAAGCAAAGTCCTGTAAGATGCTCTATGGAGAGAGAATTCACTGCTAAGTTTGGGAAACACTGCATTGCTGTTAATGTGGCTAGTGTGACTGTAGAGCTGAATTTTTAGTCTAATTTAGTTTAAATTTAAATAGCCACACAGGGGTAGTGGCTACTGTATAGGACAGTGCAGTATCTAGAATATATTACATAACATGGGTACTGCAGGCACAGTTTCTGAGTTTGCAAATACT	N	.	PASS	PRECISE;SVMETHOD=Snifflesv1.0.12;CHR2=chr14;END=3097877;STD_quant_start=0.480384;STD_quant_stop=1.961161;Kurtosis_quant_start=6.139333;Kurtosis_quant_stop=-1.566081;SVTYPE=DEL;SUPTYPE=AL,SR;SVLEN=-3361;STRANDS=+-;STRANDS2=14,12,14,12;RE=26;REF_strand=40,39;Strandbias_pval=0.823914;AF=0.247619	GT:DR:DV	0/0:79:26
chr14	3106105	45221	N	GAGGCTCTGGGTCATCAGTCCTGTTGTTCCACCCTCACAAAACCAAAGCAAACAAAAAAAACCCCCACTCAGTTTCATAGCCCTTGTTTGCAAA	.	PASS	PRECISE;SVMETHOD=Snifflesv1.0.12;CHR2=chr14;END=3106105;STD_quant_start=0.000000;STD_quant_stop=2.683282;Kurtosis_quant_start=5.515567;Kurtosis_quant_stop=2.439536;SVTYPE=INS;SUPTYPE=AL;SVLEN=87;STRANDS=+-;STRANDS2=22,19,22,19;RE=41;REF_strand=43,39;Strandbias_pval=1;AF=0.333333	GT:DR:DV	0/1:82:41
chr14	3168789	45222	GGGCTCGGGCGGTCCGCGGAGGGGGCTGCGGGCGGGAGCAGCTCGGGGGTCGGGGGCGGCTCCGCGGAGGGGCTGAGGGCGGGAGCAGCTC	N	.	PASS	PRECISE;SVMETHOD=Snifflesv1.0.12;CHR2=chr14;END=3168881;STD_quant_start=2.339591;STD_quant_stop=1.317893;Kurtosis_quant_start=0.395635;Kurtosis_quant_stop=3.311405;SVTYPE=DEL;SUPTYPE=AL;SVLEN=-92;STRANDS=+-;STRANDS2=16,22,16,22;RE=38;REF_strand=41,52;Strandbias_pval=0.848952;AF=0.290076	GT:DR:DV	0/0:93:38
chr14	3220785	45223	N	GAAAAGATAAAATAGAAAAAAAAACCTCCCCCCCCCCCCCCCCCCTCTCCCCCTCCCGTGATT	.	FAIL_NOTPRECISE	IMPRECISE;SVMETHOD=Snifflesv1.0.12;CHR2=chr14;END=3220798;STD_quant_start=17.236589;STD_quant_stop=23.611438;Kurtosis_quant_start=-0.482226;Kurtosis_quant_stop=-1.159435;SVTYPE=INS;SUPTYPE=AL;SVLEN=63;STRANDS=+-;STRANDS2=1,17,1,17;RE=17;REF_strand=47,53;Strandbias_pval=0.00059557;AF=0.145299	GT:DR:DV	0/0:100:17
chr14	3229476	45224	N	TGTTTATGGTCCTGTTTTTTTTTTTTTGTTTTTTTTTATTTATTTATTTTTAGTGGTTGTTCATTTAACTAACATACAGAATAACACCAGTGCCCCGTCACCCATTCACATCCCACCACCCCCCCGCCCTCCTCCCCTTCTACCACCCCTAGTTCTTTCCCAAGTTAGGCAGTCTTTACGTTC	.	PASS	PRECISE;SVMETHOD=Snifflesv1.0.12;CHR2=chr14;END=3229489;STD_quant_start=2.189316;STD_quant_stop=6.625447;Kurtosis_quant_start=14.458816;Kurtosis_quant_stop=14.789586;SVTYPE=INS;SUPTYPE=AL;SVLEN=170;STRANDS=+-;STRANDS2=28,30,28,30;RE=58;REF_strand=59,64;Strandbias_pval=1;AF=0.320442	GT:DR:DV	0/1:123:58
chr14	3254526	45225	N	TACGGGGACAGGCCATGTGGTGCAGATTTCACATTGTGGTCTGTCTACTTGGACTACATCACTGAATGGCCTGAGGTCATTTTGCCCATGGGTAGGC	.	FAIL_NOTPRECISE	IMPRECISE;SVMETHOD=Snifflesv1.0.12;CHR2=chr14;END=3254571;STD_quant_start=23.356765;STD_quant_stop=12.589678;Kurtosis_quant_start=0.995963;Kurtosis_quant_stop=4.086626;SVTYPE=INS;SUPTYPE=AL;SVLEN=93;STRANDS=+-;STRANDS2=25,27,25,27;RE=52;REF_strand=70,63;Strandbias_pval=0.625355;AF=0.281081	GT:DR:DV	0/0:133:52
chr14	3286842	45226	N	TTTCTTTCTTCTTTCTTCTTTCTTGTCTTTGGTCTGTCATTCTCTTTTCTTTTC	.	FAIL_NOTPRECISE	IMPRECISE;SVMETHOD=Snifflesv1.0.12;CHR2=chr14;END=3286848;STD_quant_start=15.607690;STD_quant_stop=21.236761;Kurtosis_quant_start=-0.640597;Kurtosis_quant_stop=4.099128;SVTYPE=INS;SUPTYPE=AL;SVLEN=53;STRANDS=+-;STRANDS2=16,5,16,5;RE=20;REF_strand=49,43;Strandbias_pval=0.0853407;AF=0.178571	GT:DR:DV	0/0:92:20
chr14	3289774	45227	N	GGGAAGGGCGGAGATACATTAGAAAGGACAAATACCGCCACCATTTGCTTAAACGTGGATGGAACTGGAGGGTTTAGTGCTGAGTGAAGTAAGTCAGTCGAGAAGGACCACATTATATGTGTCTCATGCTGTTAGGGGCAGATCCATACTCGTGACAGGGCAACATGCAGGGAAGGGCGCAGAATGTGTGGGACATATGAAAGGGAGAACAAGAAAACGATAAAGAACTGCTAACGGAGCGGGGACAACGAACTAGGGGTGGTAGAAGGGCAGGAGGGCGGGGGGTGGGGAATGAATGGGGTGACGGGCACTGGGTGTTAGTCTGTGATGGTTCGTAAATTGAACACCAATAAAAAAGAAAAAATAAAAAATAAAAAAATAAACAAAAATTATAAAAAAAAAAACAATAAATAAATAATAAAA	.	PASS	PRECISE;SVMETHOD=Snifflesv1.0.12;CHR2=chr14;END=3289773;STD_quant_start=1.264911;STD_quant_stop=9.062744;Kurtosis_quant_start=2.830928;Kurtosis_quant_stop=6.530088;SVTYPE=INS;SUPTYPE=AL;SVLEN=440;STRANDS=+-;STRANDS2=12,18,12,18;RE=30;REF_strand=42,45;Strandbias_pval=0.525596;AF=0.25641	GT:DR:DV	0/0:87:30
chr14	3293950	45228	AAATAGTTTATTTATTTTTTTTTTTTTTAATTTTTATTTATTTATTTTTTATTTTTTTTATTTATTTATGATAGTCACAGAGAGAGAGAGAGAGAGAAGCAGAGACATAGGCAGAGGGAGAAGCAGGCTCCATGCACCGAGAGCCCGACGTGGGATTCGATCCCGGGTCTCCAGGATCGCGCCCTGGGCCAAAGGCAGGCGCTAAACCGCTGCGCCACCCAGGGATCCCCGCAGA	N	.	PASS	PRECISE;SVMETHOD=Snifflesv1.0.12;CHR2=chr14;END=3294180;STD_quant_start=2.104417;STD_quant_stop=0.886405;Kurtosis_quant_start=10.934271;Kurtosis_quant_stop=10.725129;SVTYPE=DEL;SUPTYPE=AL,SR;SVLEN=-230;STRANDS=+-;STRANDS2=9,20,9,20;RE=29;REF_strand=34,39;Strandbias_pval=0.185421;AF=0.284314	GT:DR:DV	0/0:73:29
chr14	3298242	45229	N	TTATTTTTTTTTTTTTTGTTTTTTTAAAGATTTTATTTATTTCTTCATGATCGTCACAGATAGAGAGGAGGCAGAGACCACAGGCAGAAGGGAGAAGCAGGCTCATGCACAGGGAGCCCGAACGTGGATTCGATTCCGGTCTCCCGGATCGCGCACTGGGCCAAAGGCAGGCGCCCAACCGCTGGACCCCGCGGATCCCCAAAAATCT	.	PASS	PRECISE;SVMETHOD=Snifflesv1.0.12;CHR2=chr14;END=3298241;STD_quant_start=4.505552;STD_quant_stop=6.745369;Kurtosis_quant_start=4.067999;Kurtosis_quant_stop=1.716479;SVTYPE=INS;SUPTYPE=AL;SVLEN=215;STRANDS=+-;STRANDS2=8,9,8,9;RE=17;REF_strand=36,46;Strandbias_pval=1;AF=0.171717	GT:DR:DV	0/0:82:17
chr14	3298918	45230	N	AAAAAACACAAATGAAAAAAAACGGACCCAAATAATAACAAAAATAACACAACAAGAAAAAAAAAAAAGAACAAAAACATACCAAGGAAACCAAAACAC	.	FAIL_NOTPRECISE	IMPRECISE;SVMETHOD=Snifflesv1.0.12;CHR2=chr14;END=3298938;STD_quant_start=18.846750;STD_quant_stop=64.190342;Kurtosis_quant_start=-1.267925;Kurtosis_quant_stop=0.202132;SVTYPE=INS;SUPTYPE=AL;SVLEN=99;STRANDS=+-;STRANDS2=1,13,1,13;RE=14;REF_strand=34,41;Strandbias_pval=0.00702991;AF=0.157303	GT:DR:DV	0/0:75:14
chr14	3299505	45231	AATTTTAAAGAAACTCAATAAAGTCTATTTAT	N	.	PASS	PRECISE;SVMETHOD=Snifflesv1.0.12;CHR2=chr14;END=3299537;STD_quant_start=0.408248;STD_quant_stop=0.816497;Kurtosis_quant_start=-0.490762;Kurtosis_quant_stop=-0.476125;SVTYPE=DEL;SUPTYPE=AL;SVLEN=-32;STRANDS=+-;STRANDS2=12,13,12,13;RE=25;REF_strand=31,41;Strandbias_pval=0.815676;AF=0.257732	GT:DR:DV	0/0:72:25
chr14	3299585	45232	N	GACAAGGCCGAGCGAGGAAGCCTGCTCCCTGCACGGCTAGCCCGACGTGTTGGACTCGATTCCCGGGTCTCCCGGATCGCCGCTCCTGGGCCAAAGGGCAGGCGCCCCAAACGCTGCCTCCACCCCGGG	.	PASS	PRECISE;SVMETHOD=Snifflesv1.0.12;CHR2=chr14;END=3299584;STD_quant_start=6.198118;STD_quant_stop=8.346656;Kurtosis_quant_start=3.496699;Kurtosis_quant_stop=0.798261;SVTYPE=INS;SUPTYPE=AL;SVLEN=129;STRANDS=+-;STRANDS2=7,17,7,17;RE=24;REF_strand=31,41;Strandbias_pval=0.335199;AF=0.25	GT:DR:DV	0/0:72:24
chr14	3327039	45233	N	GGAAAAACTAAAGCAAGAAAACAAATGGGAGAGGATAATGAATTTGAGCAACCGAAGAAAAGGGGTATAACTAGTAGAGACCCATTACACATTTACGTTTGGAAGAAGAGAAACTAAAAAGTCTTTATTAATGGGAATACAGAATATTCGTATGAAAAAGAAACGACCAAGTAATAATGCCTAAATATGGAAGAATATATTATTGAAAAG	.	FAIL_NOTPRECISE	IMPRECISE;SVMETHOD=Snifflesv1.0.12;CHR2=chr14;END=3327142;STD_quant_start=18.504054;STD_quant_stop=111.166092;Kurtosis_quant_start=0.307678;Kurtosis_quant_stop=-1.193881;SVTYPE=INS;SUPTYPE=AL;SVLEN=136;STRANDS=+-;STRANDS2=4,12,4,12;RE=16;REF_strand=36,30;Strandbias_pval=0.0501528;AF=0.195122	GT:DR:DV	0/0:66:16
chr14	3338747	45234	N	TATATATGTTAGATATATATATATATATATATAT	.	PASS	PRECISE;SVMETHOD=Snifflesv1.0.12;CHR2=chr14;END=3338748;STD_quant_start=0.000000;STD_quant_stop=0.733799;Kurtosis_quant_start=9.933799;Kurtosis_quant_stop=7.244343;SVTYPE=INS;SUPTYPE=AL;SVLEN=31;STRANDS=+-;STRANDS2=7,20,7,20;RE=27;REF_strand=31,45;Strandbias_pval=0.245591;AF=0.262136	GT:DR:DV	0/0:76:27
chr14	3356374	45235	N	AAAACCTTCAGACACTAAAAAAAAAAAAAAAAAAAAAAAAAAAAAAAAAAAAAAAAAAAAAAAAAAAAAAAAAAA	.	PASS	PRECISE;SVMETHOD=Snifflesv1.0.12;CHR2=chr14;END=3356373;STD_quant_start=3.226727;STD_quant_stop=3.472582;Kurtosis_quant_start=-1.987136;Kurtosis_quant_stop=1.084721;SVTYPE=INS;SUPTYPE=AL;SVLEN=68;STRANDS=+-;STRANDS2=18,16,18,16;RE=34;REF_strand=44,38;Strandbias_pval=1;AF=0.293103	GT:DR:DV	0/0:82:34
chr14	3373321	45236	CCTTTTCCCCTAAATTATTTATTTCTAAAAT	N	.	PASS	PRECISE;SVMETHOD=Snifflesv1.0.12;CHR2=chr14;END=3373355;STD_quant_start=4.266146;STD_quant_stop=3.714835;Kurtosis_quant_start=3.568651;Kurtosis_quant_stop=3.315680;SVTYPE=DEL;SUPTYPE=AL;SVLEN=-34;STRANDS=+-;STRANDS2=10,5,10,5;RE=15;REF_strand=36,48;Strandbias_pval=0.100803;AF=0.151515	GT:DR:DV	0/0:84:15
chr14	3373332	45237	N	CATCATAACAACATTGATAAATATAAACGAAGTGCCAGTAA	.	PASS	PRECISE;SVMETHOD=Snifflesv1.0.12;CHR2=chr14;END=3373337;STD_quant_start=1.966384;STD_quant_stop=4.090640;Kurtosis_quant_start=3.686533;Kurtosis_quant_stop=3.205128;SVTYPE=INS;SUPTYPE=AL;SVLEN=38;STRANDS=+-;STRANDS2=11,20,11,20;RE=31;REF_strand=36,48;Strandbias_pval=0.526827;AF=0.269565	GT:DR:DV	0/0:84:31
chr14	3373654	45238	N	ACTTGCAGGGATCCCTGTCGGCTGGCCCCCGCACGGTTTGGCGCCCTAGCCTTTGGCCAGGGCGCGATCCTCGTGACCGCGGATCGAATCCCACGTCGGGCCTCCCGGGCACGGAGCCTGCTTCTCCCCCTGACCCTGCTGTCTCTGCGCCTCTCTCCTCTCTCTTGGACTCCTCATGAATAACTAGGTACGA	.	FAIL_NOTPRECISE	IMPRECISE;SVMETHOD=Snifflesv1.0.12;CHR2=chr14;END=3373663;STD_quant_start=12.668859;STD_quant_stop=22.805701;Kurtosis_quant_start=1.587899;Kurtosis_quant_stop=2.016432;SVTYPE=INS;SUPTYPE=AL;SVLEN=184;STRANDS=+-;STRANDS2=4,9,4,9;RE=13;REF_strand=39,51;Strandbias_pval=0.549943;AF=0.126214	GT:DR:DV	0/0:90:13
chr14	3381901	45239	N	AAAAAAAATAAGAGGGAAAAGGGGGGGGGGGGGGTGGGGGGGGGGGCAGGAGAGAGGAAAGAGGGAGGAGACAAACGGAACAAGAC	.	FAIL_NOTPRECISE	IMPRECISE;SVMETHOD=Snifflesv1.0.12;CHR2=chr14;END=3381909;STD_quant_start=25.651511;STD_quant_stop=26.568779;Kurtosis_quant_start=6.780333;Kurtosis_quant_stop=6.407116;SVTYPE=INS;SUPTYPE=AL;SVLEN=84;STRANDS=+-;STRANDS2=1,11,1,11;RE=12;REF_strand=40,44;Strandbias_pval=0.0115117;AF=0.125	GT:DR:DV	0/0:84:12
chr14	3386377	45240	N	AAAAAAACCCATACAAACTGGTGGGGATCCCTGGGTGGCTGCAGCGGTTTGGCGCCTGCCTTTGGCTCAGTGCGCGTTATTCCTGGAGGGACCCAAGATCGAATTCCCACATCGGGCTCCAGTGCCATTGGAGCCTGCTTTCGCCCTTCTCCTATGTCTCTGCTTCTCTCTCTCTCTTGTGTGCACTATCATAACCTATACATAAATCAAA	.	PASS	PRECISE;SVMETHOD=Snifflesv1.0.12;CHR2=chr14;END=3386385;STD_quant_start=1.552986;STD_quant_stop=5.428682;Kurtosis_quant_start=8.441366;Kurtosis_quant_stop=2.004994;SVTYPE=INS;SUPTYPE=AL,SR;SVLEN=201;STRANDS=+-;STRANDS2=18,16,18,16;RE=34;REF_strand=49,47;Strandbias_pval=1;AF=0.261538	GT:DR:DV	0/0:96:34
chr14	3392041	45241	N	AAAAAAACATGTGGCCGCGGAGGAGGGCGGCGGGGGTGGGCTTCTGAATGCTGGTGCCGGGACCACTGCGGTGTTATTCTGTCTGTTAGTAATTGCCACACCAAATAAAAAAACAAAAAAATAAAACTAAAAAATAAAAAAAACAAAAAACAAAAA	.	PASS	PRECISE;SVMETHOD=Snifflesv1.0.12;CHR2=chr14;END=3392052;STD_quant_start=1.244990;STD_quant_stop=3.807887;Kurtosis_quant_start=4.113930;Kurtosis_quant_stop=2.788906;SVTYPE=INS;SUPTYPE=AL;SVLEN=145;STRANDS=+-;STRANDS2=24,17,24,17;RE=41;REF_strand=50,49;Strandbias_pval=0.458085;AF=0.292857	GT:DR:DV	0/0:99:41
chr14	3421129	45242	N	AAAATATCAGTAAGGAAGGGGGATCCCTGGGTGGCCAGCAGCGGTGTTGGGCGCCTGACTTTGGCCAGGGTCGGCAAATCCGGGAGACGCCGGGATGAATCCCACGTCGGGCTCTCCGGATGCAATGGGGGAAACCGGCGTCTCCGCATGCCTGTGTCTCTGTCAATCTCTCTCTCTCTCTCTCTTGACCTATCATGAATAAATAATAAAATCTTAAAAAAAAAAAAAAAAAATAAAAAAAA	.	PASS	PRECISE;SVMETHOD=Snifflesv1.0.12;CHR2=chr14;END=3421135;STD_quant_start=0.392232;STD_quant_stop=3.853071;Kurtosis_quant_start=-1.610041;Kurtosis_quant_stop=-1.949414;SVTYPE=INS;SUPTYPE=AL;SVLEN=234;STRANDS=+-;STRANDS2=13,14,13,14;RE=27;REF_strand=48,46;Strandbias_pval=0.829849;AF=0.22314	GT:DR:DV	0/0:94:27
chr14	3434645	45243	N	AACAAACTGGTTCATGTAAAACTTCTTAATAAAAATTAAAACATAAAAATACAATAAATACC	.	PASS	PRECISE;SVMETHOD=Snifflesv1.0.12;CHR2=chr14;END=3434653;STD_quant_start=1.581139;STD_quant_stop=3.979112;Kurtosis_quant_start=3.262273;Kurtosis_quant_stop=4.287813;SVTYPE=INS;SUPTYPE=AL;SVLEN=52;STRANDS=+-;STRANDS2=18,31,18,31;RE=49;REF_strand=40,52;Strandbias_pval=0.476273;AF=0.347518	GT:DR:DV	0/1:92:49
chr14	3436684	45244	N	AAAGAATGCCCCAAACAGGGGATCCCTGGGTGGCGGGCAAGGCGTTTAGCGCCTGCCTTTGGCCCAGGGCGAGATCCTGGAGACGCCAGGATCCGAATCCCACGTGCAGGCTCCCGGTGCATGGAGCATGCTTCTACCCGCTGCCTGTGTCTCTGCCGCTTCTCTCTCACGGTGTGCATTCATAAATAAATAAAATTAAAAAAAATAAATAAATAAAAAAAAAAAAAAAAAAAAAAA	.	PASS	PRECISE;SVMETHOD=Snifflesv1.0.12;CHR2=chr14;END=3436690;STD_quant_start=1.755942;STD_quant_stop=5.303301;Kurtosis_quant_start=5.199708;Kurtosis_quant_stop=3.861823;SVTYPE=INS;SUPTYPE=AL;SVLEN=231;STRANDS=+-;STRANDS2=23,25,23,25;RE=48;REF_strand=47,50;Strandbias_pval=1;AF=0.331034	GT:DR:DV	0/1:97:48
chr14	3455077	45245	N	AAATCACAATTCGGGATCCCGGGGTGCGCAGCGGGGTTGGCCGCCGGCCGTTGCCGCAGGGCGCGATCCTGGAGACCACAGGATCGAATCCCACGTCGGCTTCCCGAGTGCATGGAGCCTGGCTTCGGCACTCTGCCTGTGGTCCTCTGCCTCTCTCGCTCTCTCACTGTATGCCTATCATAAAAAAAAAAAAAAAAAAAAAAAAAAAAA	.	PASS	PRECISE;SVMETHOD=Snifflesv1.0.12;CHR2=chr14;END=3455082;STD_quant_start=0.000000;STD_quant_stop=6.739189;Kurtosis_quant_start=5.539857;Kurtosis_quant_stop=4.811812;SVTYPE=INS;SUPTYPE=AL;SVLEN=211;STRANDS=+-;STRANDS2=18,7,18,7;RE=25;REF_strand=39,14;Strandbias_pval=1;AF=0.320513	GT:DR:DV	0/1:53:25
chr14	3492775	45246	AAAAGAAAAAGAAAAAGAAAGAAAGAAAGAAAGAAAAGA	N	.	PASS	PRECISE;SVMETHOD=Snifflesv1.0.12;CHR2=chr14;END=3492829;STD_quant_start=7.364154;STD_quant_stop=5.863840;Kurtosis_quant_start=-1.772757;Kurtosis_quant_stop=-1.733333;SVTYPE=DEL;SUPTYPE=AL;SVLEN=-54;STRANDS=+-;STRANDS2=20,6,20,6;RE=26;REF_strand=49,50;Strandbias_pval=0.0147602;AF=0.208	GT:DR:DV	0/0:99:26
chr14	3498233	45247	GCCCGATATGGGACTTGATCCCTGATCCCAGGATCAGGCCCTGAACCAAGGGCAGACACTCAACCGCTGAGCCACCCAGGCATCCCTATACTTCAATTTTTAAAAAAGAGGCTTGTATCTGCTAAGGACCTCAGTCTTTCTGCCATATTTGCTGCAATATGATTCAATTTATTTTTTACTTTTTAATTTTATGTTTTGATTATAAAGTTTTTATATTTTTTTAAAGATTTGTTTATTTATTTATTCATAGAGACACAGAGAGAGAGAGAGGCAGAGACACAGGCAGAGGGAGAAGCAGG	N	.	FAIL_NOTPRECISE	IMPRECISE;SVMETHOD=Snifflesv1.0.12;CHR2=chr14;END=3499726;STD_quant_start=177.430268;STD_quant_stop=204.918032;Kurtosis_quant_start=5.995201;Kurtosis_quant_stop=6.999524;SVTYPE=DEL;SUPTYPE=AL,SR;SVLEN=-1493;STRANDS=+-;STRANDS2=1,9,1,9;RE=10;REF_strand=50,46;Strandbias_pval=0.0167527;AF=0.0943396	GT:DR:DV	0/0:96:10
chr14	3499990	45248	N	TTGTAGTCAACTTCTTTTTTTTTTTTTTTTTTTTTTTTTTTTAATTTATTTATTTACGATTTAGTCCCACTCAGATAGAGAGGAGAGGCAGAGGAGAGACACAGGCCGAGGAGGAGAAAGAAGCAGGCTCCATGCACCGGGTGAGCCTGCCGTGGGATTCGATCCCGGGTCTCCCGGATCGCGGGCCCTGGGCCAAACGGCAGGCGCTACAAAACCGCTGCGCCACCCAGGAATCC	.	PASS	PRECISE;SVMETHOD=Snifflesv1.0.12;CHR2=chr14;END=3499995;STD_quant_start=1.414214;STD_quant_stop=8.339997;Kurtosis_quant_start=13.197327;Kurtosis_quant_stop=8.594166;SVTYPE=INS;SUPTYPE=AL;SVLEN=223;STRANDS=+-;STRANDS2=14,22,14,22;RE=36;REF_strand=38,54;Strandbias_pval=0.843702;AF=0.28125	GT:DR:DV	0/0:92:36
chr14	3530278	45249	N	TGAGTAACATTTTTTTTTTTTTTTCACGATTTCTTTATTTCTCATAGACCAGAGAGAGAGGAGAGAGGCAGAGACACAGTGAGGAGGGCGCGAGCAGGCTCCATGCGGGGAGCCTGATCGTGGGACCCGATCCCGGGAATCCAGGATCGCGCCCCGGTGCCAAAAAGGCAGGAGCTAAACCGCTGGGCCACCCAGGGATCCCCC	.	PASS	PRECISE;SVMETHOD=Snifflesv1.0.12;CHR2=chr14;END=3530305;STD_quant_start=4.301163;STD_quant_stop=9.692781;Kurtosis_quant_start=4.561518;Kurtosis_quant_stop=4.416143;SVTYPE=INS;SUPTYPE=AL;SVLEN=198;STRANDS=+-;STRANDS2=19,22,19,22;RE=41;REF_strand=48,56;Strandbias_pval=1;AF=0.282759	GT:DR:DV	0/0:104:41
chr14	3532071	45250	N	GGGGGGGGGGGGGGGTGGGGGGGGGGGGGGGGGGGGGGGGGGGGGGGGGGGGGGTGGGGGGGGGGGGGGGGGGGGGGGGGGGGGGGGGGTGGGGGGGGGGGGGGGGT	.	FAIL_NOTPRECISE	IMPRECISE;SVMETHOD=Snifflesv1.0.12;CHR2=chr14;END=3532070;STD_quant_start=28.787150;STD_quant_stop=43.378566;Kurtosis_quant_start=4.638626;Kurtosis_quant_stop=1.530363;SVTYPE=INS;SUPTYPE=AL;SVLEN=95;STRANDS=+-;STRANDS2=9,2,9,2;RE=11;REF_strand=40,52;Strandbias_pval=0.0234699;AF=0.106796	GT:DR:DV	0/0:92:11
chr14	3583220	45251	N	AAACGAAACATAAAAAAAAAAGAAAAGGGGGGTGAAGGGGGGGGGAACAAAAAG	.	FAIL_NOTPRECISE	IMPRECISE;SVMETHOD=Snifflesv1.0.12;CHR2=chr14;END=3583267;STD_quant_start=34.011763;STD_quant_stop=20.520721;Kurtosis_quant_start=-1.974458;Kurtosis_quant_stop=-1.541297;SVTYPE=INS;SUPTYPE=AL;SVLEN=63;STRANDS=+-;STRANDS2=2,17,2,17;RE=19;REF_strand=48,45;Strandbias_pval=0.000861446;AF=0.169643	GT:DR:DV	0/0:93:19
chr14	3674661	45252	N	AGCGCACAGGGGTGAAAGAACGGAAGGCAGGACAGGGGGAGCCCAGAAAGAAGGTGATGTGAAGCAATAAAGCACGAAAAGAAAGCAACAGCCCCAGGAGCAGAACAAGGGAAAGAATCGAAGACGGGGGGGGAAAAGGGAAAAAATAAGGAGGCAAGAACGAAAAGACAAGACAGAACGAAATAACAGAAGAAAGAGAAAAAGCAAGGAAACACCACCTC	.	FAIL_NOTPRECISE	IMPRECISE;SVMETHOD=Snifflesv1.0.12;CHR2=chr14;END=3674728;STD_quant_start=67.770200;STD_quant_stop=99.936480;Kurtosis_quant_start=0.146998;Kurtosis_quant_stop=0.171637;SVTYPE=INS;SUPTYPE=AL;SVLEN=159;STRANDS=+-;STRANDS2=2,10,2,10;RE=12;REF_strand=34,39;Strandbias_pval=0.0637127;AF=0.141176	GT:DR:DV	0/0:73:12
chr14	3679681	45253	N	ATTCCCTGGCTGGCCGCAGGCGGTCTTGGCGCCTGCCTTTGGCCAGGGGCTTATCCGGCGGACCGGGGATCGAATCCACATCGGGCTCCCGGTGCCTGGCGCCTGCTTTCTCCCTTCTGCCTGTGTTTCTCTGCCTCTCTCTTTTTTCTCTTTTTTTCCCCTTCCCTGGGTGTAACATCATAAATAAATAAAACTTAAAAAAAAAAAAAAAAAAAAGAACATGAAGGTGGGC	.	FAIL_NOTPRECISE	IMPRECISE;SVMETHOD=Snifflesv1.0.12;CHR2=chr14;END=3679709;STD_quant_start=10.654272;STD_quant_stop=18.290449;Kurtosis_quant_start=12.362524;Kurtosis_quant_stop=9.957017;SVTYPE=INS;SUPTYPE=AL;SVLEN=207;STRANDS=+-;STRANDS2=33,41,33,41;RE=74;REF_strand=37,44;Strandbias_pval=1;AF=0.477419	GT:DR:DV	0/1:81:74
chr14	3735982	45254	N	GGCGGGGGCAGGGGAGGGGCGGGGAGGGGAGG	.	PASS	PRECISE;SVMETHOD=Snifflesv1.0.12;CHR2=chr14;END=3735982;STD_quant_start=4.746929;STD_quant_stop=4.618802;Kurtosis_quant_start=6.119367;Kurtosis_quant_stop=1.034423;SVTYPE=INS;SUPTYPE=AL;SVLEN=32;STRANDS=+-;STRANDS2=16,15,16,15;RE=31;REF_strand=50,54;Strandbias_pval=0.838385;AF=0.22963	GT:DR:DV	0/0:104:31
chr14	3756463	45255	N	AAGAAAGACGAAAAGAAAGAAAAATAAGAAAAGAAGAAAAGAAAAGAAAAGGTAAAGACGAACGAAGAAGAAAAGAAAGAAAAGAAAAGCAAGAAGATAAAGAATAAGAAAGGCAGAGAAAAGAAGAAGACAAGAAAAGAAAGAATAAGCAGAAAGAAAGAAAAAGAACGAAACGAAAAGAAAGAAAAGAGAAAAAGAAAAGGAAAAAGAGACA	.	FAIL_NOTPRECISE	IMPRECISE;SVMETHOD=Snifflesv1.0.12;CHR2=chr14;END=3756476;STD_quant_start=15.668440;STD_quant_stop=80.054981;Kurtosis_quant_start=4.646746;Kurtosis_quant_stop=0.898053;SVTYPE=INS;SUPTYPE=AL;SVLEN=214;STRANDS=+-;STRANDS2=2,13,2,13;RE=15;REF_strand=53,62;Strandbias_pval=0.0236916;AF=0.115385	GT:DR:DV	0/0:115:15
chr14	3782381	45256	CTTCAAGAAAGAGGGATCCCTGGGTGGCGCAGCGGTTTGGCGCCTGCCTTTGGCCCAGGGCGCGATCCTGGAGACCCGGGATCAAATCCCACGTCGGGCTCCCAGTGCATGGAGCCTGCTTCTCCCTCTGCCTGTGTCTCTGCCTCTCTCTCTCTCACTGTGTGCCTATCATAAATAAATTTAAAAAAAAAAAATTTAAAAAAAAAAAAAAAAAAAAAAAAA	N	.	PASS	PRECISE;SVMETHOD=Snifflesv1.0.12;CHR2=chr14;END=3782602;STD_quant_start=2.549510;STD_quant_stop=2.629956;Kurtosis_quant_start=4.524011;Kurtosis_quant_stop=-1.266625;SVTYPE=DEL;SUPTYPE=AL;SVLEN=-221;STRANDS=+-;STRANDS2=15,10,15,10;RE=25;REF_strand=61,47;Strandbias_pval=0.824817;AF=0.18797	GT:DR:DV	0/0:108:25
chr14	3830217	45257	N	AAAAAAGGAAAGCAAGACAGAAAGCAAAAAAAGATAAAGAAAAGAAGAAAAAGAAAAGAA	.	FAIL_NOTPRECISE	IMPRECISE;SVMETHOD=Snifflesv1.0.12;CHR2=chr14;END=3830221;STD_quant_start=27.086897;STD_quant_stop=20.839866;Kurtosis_quant_start=1.583922;Kurtosis_quant_stop=0.080581;SVTYPE=INS;SUPTYPE=AL;SVLEN=60;STRANDS=+-;STRANDS2=1,14,1,14;RE=15;REF_strand=45,40;Strandbias_pval=0.00125142;AF=0.15	GT:DR:DV	0/0:85:15
chr14	3845494	45258	N	GGGAAAAACAGGGGAAAAAGCGAAGAGGCAACGGG	.	FAIL_NOTPRECISE	IMPRECISE;SVMETHOD=Snifflesv1.0.12;CHR2=chr14;END=3845493;STD_quant_start=39.434756;STD_quant_stop=48.665183;Kurtosis_quant_start=2.649754;Kurtosis_quant_stop=0.684824;SVTYPE=INS;SUPTYPE=AL;SVLEN=107;STRANDS=+-;STRANDS2=8,6,8,6;RE=14;REF_strand=51,44;Strandbias_pval=1;AF=0.12844	GT:DR:DV	0/0:95:14
chr14	3978338	45259	CATGAGAGACACACAGAGAGAGGCAGAGACACAGGGAGAGGGAGAAGCAGACTCCCTCCTGGGAGCCTGATGTGAGACTCCATCCTCGGACCTGGGATCATGCCCTGAGCTGAAGGCAGACACTCAACCACTGAGCCACCCAGGCATCCCTTGTGCGGCTATTATTGATTGTATTTGACAGTACAGCTTGCAGGTGTCCCAGAGGTGGCCCTGGCCGGAAGCAGTGGCAGTTGTTAAAACATTGAACCTGCTGGAGGGGTCCTGTGAACTACTGTTCAGCCTCAGAAGAGGAGGTGTCTCTTGGCTGGTGGTGCACCTGTCTATCTCCGAGCTTGGAGGAGAAGCCAGTGTGTCTGGGACCCAGGTTTTGAGGATCATCCTGGTAGGTAGGGCTGACGTCTCCAGAGTGGGGTGCGGCAAGGTTGATTTTGCGAGTGTGGGCAAACTGGATTAAATAAGGAGGCCTGAGTGATGCTGAAAGGCATAGACAGCAAACAGCAGAGTGCCTTTTTTTCCTCTCCCCAGCCTTGCAGTCTCCCTCTGGCACCCTCTGTTGGCAGAGCCTAAGAGGGACCCAACTGCAGAGCAGCAATGTGGTTTAGAGACTCCCAGATCTCACGTCACAAAAGCAAAGGATAGAAGAGGGGTGTGAAGTTGAGTCATAGATGAATACCTGATGTAGTAAAACATCTTAGGAAAATACTTAAAGAGAATTCCAACCAACTTACAAATTCATCACAACATATCTCAATATAGGGAAAAGTGGAGAAGAGAGGAAGCATCCATGAGGAGCAGTCTTTGTATTGTATGCATGAATGGTAGACAGAACATCTAATAAAAGTGCTATTCATATGGATTCTTGAAATTGGAGAGAAATCCTTGAAGAGAAAACCCAAGAACTGTATGAATTTGAAGCACTGAACTCAGCTAAGGTTGGGTTGTGGGAAAAAGTCAGTGTATTCAAATGATTTCATCTTACTGAGTTTGCAGAGGGTAGTGGTTGAGAAAATAGTAGGAATTGTGTTTTTAAACAATCGCAGGGGGGGGAATATGTCTATGAGGGGAAAGGAATGACCACGAATTGCGTAGAAAAGTACACCATAGGTCTTTTTGAGAGAGAAAGAGAATATATAGTAACTTGATATAACCGGGAAACAATGAAGGGGGATAAAAGATAACAAAGTAAAATTAATAGTGAACATAATATAAAATGGAAGAAATAAAGATAAGTGCATTAGTTATTATACTGTTAATAATTGTGGCTGGCCGCACTGTCCTTTTAAAGATCAAGGTTCTCAGGTTGTGTTAACACACAGACATACCTACCCACCCAGGAGCTATGTATTATATGACATACACTTAAAGTAATCTGTGTTAACCTTCATAAATGAAGGTTAAAAATTAATGGGTTGGCAAAGCTATCCAAAACAAACAGAAATATGAGAAAAGGTGCAATTCAGTTTATAAGCACCAGCCAGAATAAAGAAACACGATTATGGAATGGTAACAAGCACACCTGACAAAAACAAAGAGTCATTAACCTTTATGTGTCATTCAAATTAGCAGCTCAATAGAAGCCAAAAAACAGAAATTTGAAGAGTACTTGATTCAAAAAAGAAAAATAAAGGACTTTTTGTAATCATTCTTTCCTTAAAAATATTTACTCTGGGCCTGTTGGAGGAATATGCTAATAAGCTTTAGCATTAAAACGTCTCCCATAAAAGAGATGGATTGAGTTAGGTGGTGTGTGAATCTGTACTTTCCAGAGGCATACTGCCAGTGGAGGGTGAGAGGTTGCACTTTGGTTCAAGCTTGAAAGTTCTTTGAAATAGAAAAGAAGCATTGATTCTTTTTCCTCTGCAAGTCTTAGAATGGAGAATGGTAATAATATCTTCTCTCTCTCTTTCTGGCTAAAAGTTTCTCCAGACTTACCAACTTAACAAGGACATAATTTCAAAATGGGTGTCCTGACAAGATGCATCTTTTATGAAGAAGAAACATAATGCAAATCACTGTAAAAGGCTTGATGCATGTTTCTTATACTGAAGGATTCTCGGTGCTGTCATTTCTTCAAAACTGGGTCCTCTTTATGAGAGCCTCCCCCCGGTATCTTAGATTCTCAACCAGGGATGTCCTAGTTTTCTGTGTTCCAGAGGAAGCTGACTCACATTGTCACATGTCCCTGGCTCAGTCTGTGTCTCATGTGGGCTGATGAGATAGATGCGCTCTAGTGATGCCTGCACTTGTCCTCTTGTCCCTTTCTCTTCCACTTGACTCTGTGGTTGTCCTCCTCTAGCATCTTAGTATATAAACACCTGTAGCACCCACAAAAGGAATGTTGGAGGGGGAAGGAGTGTAGACACTATCTAGACAAGCAACAGGTCATGCAAGTTTATTTTATCCTACTTCTATGGAACAGTTGGCTTTCAAGCCCTAACTGATATGCCTCAATTTAAAAGTGTGTCTCCCTCTCCCTTCCAACCATTATTCAGTTGTATTTTGAATTTTGTGACAACTGATGTATTCTTTAAGGTAGAAATTTGACTATTGGGATCCCTGGGTGGCGCAGCGGTTTAGTGCCTGCCTTTGGCCCAGGGCACGATCCTGGAGACCCAGGATCGAATCCCACGTTGGGCTCCTGGTGCATGGAGCCTGCTTCTCCCTCTGCCTGTGTCTCTGCCTCTCTCTCTCTCTGTGTCACTATCATAAATAAATAAAAATTAAAAAAAAAAGAAAGTTGACTATTTTGGTTTAAGATGCCTCTGAATATTCAGCTTAAGCCAGATAAAGAAGTAGCTATAGGTTGTCCTAGAAGAAGGAAGACAGGGGTGCTTTAGGGTGTCATGAAAGTTCCTCCTAGGGA	N	.	FAIL_NOTPRECISE	IMPRECISE;SVMETHOD=Snifflesv1.0.12;CHR2=chr14;END=3981208;STD_quant_start=2.276361;STD_quant_stop=13.283619;Kurtosis_quant_start=-1.011460;Kurtosis_quant_stop=-0.222290;SVTYPE=DEL;SUPTYPE=AL,SR;SVLEN=-2870;STRANDS=+-;STRANDS2=9,13,9,13;RE=22;REF_strand=67,60;Strandbias_pval=0.359624;AF=0.147651	GT:DR:DV	0/0:127:22
chr14	4208758	45260	N	CCACGACCCAACCCTCTGTTACCCAGCCAGGGCCTCCAGCACTAGTAAGGAAATAAATATTTGTTTTTAAGCACCCATTCAGTGGATTTTGCTGTTGTAGTCTGAACTAAGACACTGGTAACATCCAAGACAAGGGTTACGAAACCTGTTCTTGACCCGAAACTGCGTGTATCCCCCCCCCTCCCTCTGTTCAAGGACCATGTCTGCTTGGAGAGGCTGAATCTATTGCCTTGACCCCTGTGCTGAGCCCTCGTCCCCCACACGCTTCTAAAATTAAAACTTTTATATAAAGGCACCCATTTTGGCATAGCTTATGAAGCTTGCTCTGTGTTTTTTTATTTATTTTATTTTTATTTTATTTTATTTTATTTTTTTTATTTATTTTATTTATTTGAGAGCGAGGATGAGATTGAGAGCGCCGCACGCGCATGATTGGAAGTGGAGGTGCAAAGGGATGAGGGGAGAAAGAAGCAGACTTTCCTGCTGAGCAGGAAGCCTGACCGAGGGCTCGATCCCAGGACCTGGGTCATGAATGCCAGCCAAATGCAGATACTCACCCAACGAGCCCCAGGTGTCCTGAAGCTTGCTTGTTGTCTCCATGGTGTGTGTGTGTTTATCCATGTTCGTTACATGGAGCTCTAGCTGGTTCATTTTAATTTATAAGATACTCTTCCATTGTAAGAATATAACTCTAAAATATATCCTTCCTTTGATGGACATATATGTTGTTTCACAACTCTTTTTCTACTAAAAACAAAGCTACAATACACATTTTCGTCATACTCCTGGCCCATGGAGTTGCCCGATCAAAGGCACATGTATATCTTCAATTTGTTATTGCCAAACTGCTCTTTTAAAGGGGTTTTTCATATGCATTTATTATCCCACCCTTGCTAAAACAGGAGAGTTCTTATTATTC	.	FAIL_NOTPRECISE	IMPRECISE;SVMETHOD=Snifflesv1.0.12;CHR2=chr14;END=4208763;STD_quant_start=0.522233;STD_quant_stop=11.465363;Kurtosis_quant_start=5.376955;Kurtosis_quant_stop=2.082127;SVTYPE=INS;SUPTYPE=AL;SVLEN=913;STRANDS=+-;STRANDS2=10,13,10,13;RE=23;REF_strand=43,49;Strandbias_pval=0.818993;AF=0.2	GT:DR:DV	0/0:92:23
chr14	4427265	45261	N	CTGTGTCTACGCGGCTCATCACCTCCAGCTGTCTTCTGCCGCTCCCGCTTAGTG	.	FAIL_NOTPRECISE	IMPRECISE;SVMETHOD=Snifflesv1.0.12;CHR2=chr14;END=4427264;STD_quant_start=9.617692;STD_quant_stop=10.300485;Kurtosis_quant_start=0.139831;Kurtosis_quant_stop=0.328107;SVTYPE=INS;SUPTYPE=AL;SVLEN=56;STRANDS=+-;STRANDS2=12,9,12,9;RE=21;REF_strand=49,36;Strandbias_pval=1;AF=0.198113	GT:DR:DV	0/0:85:21
chr14	4598550	45262	N	GTAAAGGAAAGAAAAAGATACGAAAGAAAAACCACGAAAAGCAGTAAAAGAAGAAAGTTAAGATAAAAGAATAAAGCAAGAGAAAAGAAAGATAAGACAAGACCAGAGAAAAGCAACGAAG	.	FAIL_NOTPRECISE	IMPRECISE;SVMETHOD=Snifflesv1.0.12;CHR2=chr14;END=4598567;STD_quant_start=22.781571;STD_quant_stop=44.917703;Kurtosis_quant_start=0.997483;Kurtosis_quant_stop=6.290462;SVTYPE=INS;SUPTYPE=AL;SVLEN=95;STRANDS=+-;STRANDS2=0,13,0,13;RE=13;REF_strand=52,45;Strandbias_pval=0.000142959;AF=0.118182	GT:DR:DV	0/0:97:13
chr14	4777442	45263	N	AAGGAAACGCAAAGAAGGAAATAGAAAGGAACAG	.	FAIL_NOTPRECISE	IMPRECISE;SVMETHOD=Snifflesv1.0.12;CHR2=chr14;END=4777461;STD_quant_start=18.769656;STD_quant_stop=62.268772;Kurtosis_quant_start=-0.730601;Kurtosis_quant_stop=-0.155875;SVTYPE=INS;SUPTYPE=AL;SVLEN=101;STRANDS=+-;STRANDS2=0,14,0,14;RE=14;REF_strand=52,56;Strandbias_pval=0.000280044;AF=0.114754	GT:DR:DV	0/0:108:14
chr14	4855637	45264	CTGCACCTCCTCTCACCCCCTCCTTGCCATCCCCAGACTCCTGAACCTCCTCTCACCCCCTCCCACCATCCCCAGACT	N	.	FAIL_NOTPRECISE	IMPRECISE;SVMETHOD=Snifflesv1.0.12;CHR2=chr14;END=4855711;STD_quant_start=8.743829;STD_quant_stop=10.260250;Kurtosis_quant_start=-0.733739;Kurtosis_quant_stop=-0.855332;SVTYPE=DEL;SUPTYPE=AL;SVLEN=-74;STRANDS=+-;STRANDS2=9,13,9,13;RE=22;REF_strand=38,39;Strandbias_pval=0.629183;AF=0.222222	GT:DR:DV	0/0:77:22
chr14	4867441	45265	N	CCCCCCCCCCCCCCCCCCCCCCTCCTCCCCCCCCCCCCCCCCCCCCCCCCCCCCCCCTT	.	FAIL_NOTPRECISE	IMPRECISE;SVMETHOD=Snifflesv1.0.12;CHR2=chr14;END=4867451;STD_quant_start=8.080842;STD_quant_stop=19.682480;Kurtosis_quant_start=0.114260;Kurtosis_quant_stop=-0.562274;SVTYPE=INS;SUPTYPE=AL;SVLEN=49;STRANDS=+-;STRANDS2=7,9,7,9;RE=16;REF_strand=44,58;Strandbias_pval=1;AF=0.135593	GT:DR:DV	0/0:102:16
chr14	4935850	45266	N	AAGGCCCTCTGCTATCACACATTTCCCAAATGAATGAGAACCATTAATGTTGTCTTCTCCGAACTGACTTCACTTCACTCAGAATCATACTTCCAGTTCATCCACGTTGAGCAATGGTGGGTATTGTCATTTTAATAGCTGCGTAATATTCATTGTATACATCACCACATCTTCTTTATCCATTCAATCTTTCGTGGACACCGAGGCTCCTTCCACAGTTTGGCTATCGTGGCCTTTTGCTGCTAAACACATCAGGGTGCAGGTGTACCGGCGTTTCATTGCATTTGTATCTTTGGGGTACATCCCCAACAGTGCAATTGCTGGGTCGGTAGGGCAGGTATATTTTAACTGTTTGCTGAACCTCCACACCGTTTTCCAGAGTGGATGCACCAGTTCACATTCCCACCAAACCGTGTAAGAGGTTCAGAAAATGGTTTTTCTCGGGAAATATTCAGAAAGGGAGGGGACAGAACGAAAGACTCTAAACTCTGCGACACGAAACTAGGGGTGGTAGAAGGGAGGAGGGTGGGGGGTGGGAGTGAATGGGTGACGGCACTGGTTGTTAGTCTGTATGTAGTAAATACCACCAATAAAAAAAAAAAAAAA	.	FAIL_NOTPRECISE	IMPRECISE;SVMETHOD=Snifflesv1.0.12;CHR2=chr14;END=4935849;STD_quant_start=2.054805;STD_quant_stop=12.452131;Kurtosis_quant_start=5.669557;Kurtosis_quant_stop=4.535263;SVTYPE=INS;SUPTYPE=AL,SR;SVLEN=621;STRANDS=+-;STRANDS2=17,20,17,20;RE=37;REF_strand=55,59;Strandbias_pval=0.851402;AF=0.245033	GT:DR:DV	0/0:114:37
chr14	5012695	45267	N	ACGGGGGTGGCGAAGGGGGGGGGGGGAAGGGGGGGGGGAAAAGGGGAAAAAAAAAAAACAAAGGGGGGGAAAAAAAACGCGTGGGGGG	.	FAIL_NOTPRECISE	IMPRECISE;SVMETHOD=Snifflesv1.0.12;CHR2=chr14;END=5012718;STD_quant_start=14.286357;STD_quant_stop=32.403703;Kurtosis_quant_start=4.827133;Kurtosis_quant_stop=0.248288;SVTYPE=INS;SUPTYPE=AL;SVLEN=58;STRANDS=+-;STRANDS2=1,12,1,12;RE=13;REF_strand=45,41;Strandbias_pval=0.00246961;AF=0.131313	GT:DR:DV	0/0:86:13
chr14	5036076	45268	N	GAGAGGAAGGGGGTTGGAGGAACAGCAAAGAAAGAACGAAAGAAATAACGAGCAC	.	FAIL_NOTPRECISE	IMPRECISE;SVMETHOD=Snifflesv1.0.12;CHR2=chr14;END=5036131;STD_quant_start=66.676287;STD_quant_stop=72.265294;Kurtosis_quant_start=-1.347833;Kurtosis_quant_stop=-1.539806;SVTYPE=INS;SUPTYPE=AL;SVLEN=81;STRANDS=+-;STRANDS2=3,21,3,21;RE=22;REF_strand=40,44;Strandbias_pval=0.00189395;AF=0.207547	GT:DR:DV	0/0:84:22
chr14	5137859	45269	N	<INV>	.	PASS	PRECISE;SVMETHOD=Snifflesv1.0.12;CHR2=chr14;END=5138073;STD_quant_start=1.118034;STD_quant_stop=1.149534;Kurtosis_quant_start=17.720117;Kurtosis_quant_stop=24.587176;SVTYPE=INV;SUPTYPE=SR;SVLEN=214;STRANDS=++;STRANDS2=29,28,28,29;RE=57;REF_strand=16,3;Strandbias_pval=0.0144548;AF=0.75	GT:DR:DV	0/1:19:57
chr14	5214025	45270	N	CCCCCCCCCCCCCCCCCCCCCCCCCCCCCCCCCCCCCCCCCCCCCCCCCCCCCCCCCCCCCCCCCCCCCCCCCCCCCCCCCCCCCACCCCCCCCCCCCCCCCCCCCCCCCA	.	FAIL_NOTPRECISE	IMPRECISE;SVMETHOD=Snifflesv1.0.12;CHR2=chr14;END=5214024;STD_quant_start=1.843909;STD_quant_stop=51.395525;Kurtosis_quant_start=0.919405;Kurtosis_quant_stop=-0.890084;SVTYPE=INS;SUPTYPE=AL;SVLEN=128;STRANDS=+-;STRANDS2=2,17,2,17;RE=19;REF_strand=41,41;Strandbias_pval=0.00166796;AF=0.188119	GT:DR:DV	0/0:82:19
chr14	5236316	45271	N	CTCCCCGGCTTCGCGGCTGGTGTCGGGGGACCCCCGCCCACCCC	.	PASS	PRECISE;SVMETHOD=Snifflesv1.0.12;CHR2=chr14;END=5236319;STD_quant_start=0.277350;STD_quant_stop=2.201398;Kurtosis_quant_start=6.218746;Kurtosis_quant_stop=2.825514;SVTYPE=INS;SUPTYPE=AL;SVLEN=41;STRANDS=+-;STRANDS2=10,17,10,17;RE=27;REF_strand=47,45;Strandbias_pval=0.273498;AF=0.226891	GT:DR:DV	0/0:92:27
chr14	5236581	45272	N	AGGGAGGGGAAGGGGAGGGAGCGGGGAGGGGAGGGGGTGGGCGGGGAGGGGGCGGAGGGGAGTGGAGGGGA	.	PASS	PRECISE;SVMETHOD=Snifflesv1.0.12;CHR2=chr14;END=5236581;STD_quant_start=5.619905;STD_quant_stop=8.822320;Kurtosis_quant_start=0.712700;Kurtosis_quant_stop=-0.623298;SVTYPE=INS;SUPTYPE=AL;SVLEN=69;STRANDS=+-;STRANDS2=9,16,9,16;RE=25;REF_strand=43,45;Strandbias_pval=0.363367;AF=0.221239	GT:DR:DV	0/0:88:25
chr14	5286685	45273	N	ATCATGGGGAAGTGGAAGAAAGCGAGAAAGGTATCGGTCATACAATGCGGAAGGAAATTGAACCGAGTGGCGCTAGAGGAAAATCAATGAGGAACACAACACGAAAGAATCTGCGAGCCCTGGGCAAGTGTTGAAAAAGAGGGTGGAGGAGAGAAAAACAAAAAAAATTAGGCCAACTAAAAAAAAAGAGGGAAGGGGAGGTAGGAGGGGACGGCGCAAGAAAATGAATCGGACAAGCAGGGCAAAGGAGAGAACTGAAGAATAAGAGAAGCTCAGAAGAGATAAAGGAGGCGGAGCGCGAGCACAGGCTCCAAAATGTACGGTAGTGGAGTACAAATCGAACCCGCAGGCTGGAAGGAGGGAAAGTAAAAGGGTGGCCCAGAAAACGCGGGTCCTAATGGGGGAAAGCACGGGTGAACATAGAGCTAAGGTCAGAGTGAAATGTCAAAAAGTCTAAGGTGCATGATTCAACGTGGACTCGTTAACTAGGAGTTCCAAACTTGTTGCAAAGGAAATCCATTTCACGAGGATGCTGGGAGAGGACATGAAACTTCGGATGTGGCAGGAGGATGGAAGCTCGCCGTGTCTCAAGTATACCAATCTTTCTCGCGCGGCCACATAATGCAGGGTTCCAAAAACTAAGCACATGCCGCAAGACTGACCAGTAACACTCTCCTGGCTTCCCCTCCCGCTAGGAGGCTTGGCAGTACCGGATTTGAAGCAGAGGCCTTTATAAGGGCGTAGATGGGCCAGGGGTTTGTTTGAGGTGACACTTCAAGAGGTGCTCAGAGTCACGAAAAGAGAGATCAAGCACAGGACACTGGGCAGGCTCTGCCGGGGGGCCCGGTTTGAGCAGGTCACAGCTATCGTTCCACCACCGTAGACGAGGGGCGCCGCCCTAGCCTGAAGAGGTCATCGCCGTTCTGGCCTGCAACCAAGGAGCTTCGGGATCTGTACGGGAGGGCCTCAGGCACGAACAATAGGCTATAATGCTGGGCC	.	FAIL_NOTPRECISE	IMPRECISE;SVMETHOD=Snifflesv1.0.12;CHR2=chr14;END=5287091;STD_quant_start=307.008469;STD_quant_stop=296.226602;Kurtosis_quant_start=-1.557921;Kurtosis_quant_stop=-1.947214;SVTYPE=INS;SUPTYPE=AL;SVLEN=130;STRANDS=+-;STRANDS2=12,6,12,6;RE=18;REF_strand=51,54;Strandbias_pval=0.20409;AF=0.146341	GT:DR:DV	0/0:105:18
chr14	5442753	45274	N	CCACTTACCCCCTCCAAATTTCCATTGCGCCCCATTTCTCTCCTTCCGTGTCCCCCCTCCTCCCTCAGCTTTGTCTGGACTCCCCTCCCCCCATCCCCCCCCGCCGCCTTCGAGTTCACTGTTGCCCCCCCACAATGTGAGGACTCACCCGCCTGTACTCTTACAAGCTGTCATTATCAAGCTGTTTTTCTATCATCCCCCCCTCCCTTCAACCCAGTCCTTCGGTACTGTTGTTCCCCCTCCCCCCAAATTCCTGACCCCCCCCATCTTCTTGGCCACAGCATAGCAACAAGACAGACAACATGGCCCTCAACTCTCGAGTGGTTCCTCACCTATATCTTCCCAAGCGGAAAGCCTTCTCCGTGGAGAACACAGACCCCTAATTTCATCCTCTTCTCCTGTTCCCGTGACCGCAAATGCCACGAAGAAGAAACTCGACCAATTTATTAAACTTAAACACAATGTTAAACTAACATGGTGCTGTGGTTGACAGAAGTACCCACCCATGGCGACAATGACCCTAAAGGAGTCAAGAATCACACAACCAAACCAAAACTACTATCCGTCAAAAACGGCAGACCCCACTCTTGGACACTAACACCCCTCCCGGAGCAAAATCTATTGCACCTACGACAAATACCTCTCTCAGACACTGGTCACAACCAACAATGCCAACCTGACAATTGGGAACTAAAGCTAAAAAAGCCTTGTCCACAACACCCTGTTCACACACTGCCACACAAAATAACACTGCAAACATCGTCCTGGCGTGACCCGTTACCTCGCTCGGTGTGTCACCACTCACCTGACCATTTTACGCCTTCGTGTGTTGACCGCTCTACATTTCTATAGCAATTAGAAATTCAAATCCACCTTTCCCTGCCCTCCTTTTTTCTGCCCCCCTTTTTCCTTGCACGCATCCCCCCTTTTTTTTTCCCCCCCTTCTTTCCTCGTAACACTCCCTTCTCTTCCAACGATTCACGGGGGGCAATTTTTTCT	.	FAIL_NOTPRECISE	IMPRECISE;SVMETHOD=Snifflesv1.0.12;CHR2=chr14;END=5443519;STD_quant_start=445.902344;STD_quant_stop=452.356276;Kurtosis_quant_start=-1.253752;Kurtosis_quant_stop=-1.291448;SVTYPE=INS;SUPTYPE=AL,SR;SVLEN=67;STRANDS=+-;STRANDS2=7,6,7,6;RE=13;REF_strand=52,51;Strandbias_pval=1;AF=0.112069	GT:DR:DV	0/0:103:13
chr14	5478004	45275	AGCATCCAATTCTTTATTTTTTTTATTTTTTTTATTTTTTTAAAGATTTTATTTATTTATTCGTGATAGTTACACAGAGAGAGACAGAGAGGCAGATACACAGGCAGAGGGAGAAGCAGGCTCCATGCAGGGAGCCCGACGTGGGATTCGATCCCAGGCCTCCAGGATCGTGCCCCGAGCCAAAGGCAGGCGCCAAACCGCTGCGCCACCCAGGGATCCC	N	.	PASS	PRECISE;SVMETHOD=Snifflesv1.0.12;CHR2=chr14;END=5478222;STD_quant_start=1.792843;STD_quant_stop=0.755929;Kurtosis_quant_start=8.194695;Kurtosis_quant_stop=-1.115575;SVTYPE=DEL;SUPTYPE=AL;SVLEN=-218;STRANDS=+-;STRANDS2=22,7,22,7;RE=29;REF_strand=54,34;Strandbias_pval=0.183306;AF=0.247863	GT:DR:DV	0/0:88:29
chr14	5479498	45276	N	TTTTTGTTTTTTCTTATCCCTTATTCTTTACTTTTCAAAATGTCAAAATGAAAAAAAAAAACAATTTTTCCCCCCTTTCCACCCCTGTATCTTTCGTTTGTCCGTTGTCTG	.	FAIL_NOTPRECISE	IMPRECISE;SVMETHOD=Snifflesv1.0.12;CHR2=chr14;END=5479523;STD_quant_start=27.062890;STD_quant_stop=50.059964;Kurtosis_quant_start=-1.469089;Kurtosis_quant_stop=4.022911;SVTYPE=INS;SUPTYPE=AL;SVLEN=86;STRANDS=+-;STRANDS2=15,2,15,2;RE=17;REF_strand=49,36;Strandbias_pval=0.0257236;AF=0.166667	GT:DR:DV	0/0:85:17
chr14	5494197	45277	N	TCGCAGATATCTCCAAAATGTTTTTTTTTTTTTTTTTTGTTTTTAATTTTTATTTAATGGATGATAGTCACAGAGAAGAGAGGAGAGAGAGGAGGAGACAACAGGCAGAGGAGAAGCAGGCTCCAGGCACGCAGGCCGGGAAGCCCGATGGTGGGATTTCGATCCCGGGTCTCCAGAATCACGCCCCGGGGCCAAAGGCGGCGCCAAAAAAAAAAAAACAGCTTGGCGGCCACCCACAGGGAGCAC	.	PASS	PRECISE;SVMETHOD=Snifflesv1.0.12;CHR2=chr14;END=5494203;STD_quant_start=1.224745;STD_quant_stop=6.175990;Kurtosis_quant_start=9.035575;Kurtosis_quant_stop=5.656256;SVTYPE=INS;SUPTYPE=AL;SVLEN=216;STRANDS=+-;STRANDS2=16,12,16,12;RE=28;REF_strand=55,41;Strandbias_pval=1;AF=0.225806	GT:DR:DV	0/0:96:28
chr14	5501884	45278	N	CGCGGGATCCCGGGTGGCCCAGCGGTTTGGCGCAGGCCTTTGGCCGCAGGTCGCGATCCTGGGGGACCCGGGATGAAGTCCCACATCGGGCTCCCCGGTGCAGGGAGCGGGCTGCGTATCCCTGCCTAATTTCCTCTGCCTCTCTCTCTCTCTCTCTCGCTGGACGTATCATAATAAATAAAAATTAAAAAAAAAATAAGAATCCGCCGA	.	PASS	PRECISE;SVMETHOD=Snifflesv1.0.12;CHR2=chr14;END=5501886;STD_quant_start=2.878492;STD_quant_stop=6.432803;Kurtosis_quant_start=17.389268;Kurtosis_quant_stop=8.342636;SVTYPE=INS;SUPTYPE=AL;SVLEN=210;STRANDS=+-;STRANDS2=21,21,21,21;RE=42;REF_strand=59,49;Strandbias_pval=0.715884;AF=0.28	GT:DR:DV	0/0:108:42
chr14	5505843	45279	N	AAAAAAAAGAGACAACATAAGTTCTTTTTTTTTTTTTTTAAATTGTTTTAAATTTTATAGTTATTTATGATAGTTCACACACAGGAGAGAGAGAGGCAGAAGACAAAGGCAGAGGGAGAAGCAGGCCCATGCACCGGAGCCTGATGTGGGGACTCGATCCCCAGGGTCTCCAGGATCGCGCCCTGGGCCAAGGCAGGCGCCAAACCGCTGCGCCACCCACATGGATCCCA	.	PASS	PRECISE;SVMETHOD=Snifflesv1.0.12;CHR2=chr14;END=5505848;STD_quant_start=5.089204;STD_quant_stop=4.919350;Kurtosis_quant_start=-0.968623;Kurtosis_quant_stop=-0.676625;SVTYPE=INS;SUPTYPE=AL;SVLEN=223;STRANDS=+-;STRANDS2=14,5,14,5;RE=19;REF_strand=59,51;Strandbias_pval=0.134471;AF=0.147287	GT:DR:DV	0/0:110:19
chr14	5505748	45280	CAGAGAGAGAAAAGTCTCTCCCTCTCCCTTTGT	N	.	PASS	PRECISE;SVMETHOD=Snifflesv1.0.12;CHR2=chr14;END=5505781;STD_quant_start=0.000000;STD_quant_stop=0.000000;Kurtosis_quant_start=0.728874;Kurtosis_quant_stop=4.536138;SVTYPE=DEL;SUPTYPE=AL;SVLEN=-33;STRANDS=+-;STRANDS2=13,11,13,11;RE=24;REF_strand=60,50;Strandbias_pval=1;AF=0.179104	GT:DR:DV	0/0:110:24
chr14	5505848	45281	N	AAAAAGACAACCTTGTTCTTTTTTTTTTTTTATTTTTAAATTTTTTTTAAATTTTATTATATTTATGAATAGTCAACACGACAGAGAGAGAGGAGAGGCAGAGACAAAGGCAGAGGGAGAAGCAGGCTCCATGCAGCCGGAGCCTGATGTGGGACTCGATCCTGGGGCTCCGCATGATCGCGCACTGGGCGCAAAGGCAGGCCTGCCAAACTCGGCGCCACCCAGGATCCCC	.	PASS	PRECISE;SVMETHOD=Snifflesv1.0.12;CHR2=chr14;END=5505848;STD_quant_start=4.612237;STD_quant_stop=6.728501;Kurtosis_quant_start=0.605901;Kurtosis_quant_stop=0.384889;SVTYPE=INS;SUPTYPE=AL;SVLEN=228;STRANDS=+-;STRANDS2=12,11,12,11;RE=23;REF_strand=59,51;Strandbias_pval=1;AF=0.172932	GT:DR:DV	0/0:110:23
chr14	5507851	45282	N	TGATTCTTCTGGGAAAAAAAAAAAAAAAAAAAAAAAAAAAAAAACAAAAAAAAAAAAAAAT	.	PASS	PRECISE;SVMETHOD=Snifflesv1.0.12;CHR2=chr14;END=5507865;STD_quant_start=3.122499;STD_quant_stop=4.609772;Kurtosis_quant_start=2.613239;Kurtosis_quant_stop=5.717485;SVTYPE=INS;SUPTYPE=AL;SVLEN=49;STRANDS=+-;STRANDS2=23,18,23,18;RE=41;REF_strand=57,52;Strandbias_pval=0.716379;AF=0.273333	GT:DR:DV	0/0:109:41
chr14	5512459	45283	N	GTTTCTTTTTATTTTTTTTTTTTTTAAATGTTTTTTTTTGTATTTATTTATGATAGTTCGAACAGAAGAGAGAGAAGAGAGAGAGAGGCAGAACCAGGCAGAGAGAAGCATGGCTCAATGCACCGGAGCTCCCGATGTGGATTCATCCCGTCTCCGGTCGCGCCTGGCCAAAGGCAGGCCTAACCGATGCGACAACCGGGGATCCCCTCACGGTG	.	FAIL_NOTPRECISE	IMPRECISE;SVMETHOD=Snifflesv1.0.12;CHR2=chr14;END=5512460;STD_quant_start=22.436577;STD_quant_stop=30.872318;Kurtosis_quant_start=6.870751;Kurtosis_quant_stop=1.829610;SVTYPE=INS;SUPTYPE=AL;SVLEN=216;STRANDS=+-;STRANDS2=8,3,8,3;RE=11;REF_strand=55,43;Strandbias_pval=0.350391;AF=0.100917	GT:DR:DV	0/0:98:11
chr14	5513131	45284	AATATTAAGTTTTTTGATTCACAAATATGGGATGTCTTACCATTTCCTTAGGTCTTCTTTAATTTCTTTCAACAG	N	.	PASS	PRECISE;SVMETHOD=Snifflesv1.0.12;CHR2=chr14;END=5513206;STD_quant_start=0.000000;STD_quant_stop=0.000000;Kurtosis_quant_start=2.654545;Kurtosis_quant_stop=1.021600;SVTYPE=DEL;SUPTYPE=AL;SVLEN=-75;STRANDS=+-;STRANDS2=14,8,14,8;RE=22;REF_strand=43,35;Strandbias_pval=0.626742;AF=0.22	GT:DR:DV	0/0:78:22
chr14	5513384	45285	TTATTTTCTTTCAATAATATTTTGTAGTTTTCTTTGTAAAAGTTTTACATTCCTTTTATTAAATTTATTCCTAAGTATTTTATGCTCTTTGATGCTATTGTAAATGAAATTGTTTTCTGGATTTTGGGAGGAGATTTCTCATAGTTAATGAACAGAAATAAAACTTATTTTTATTTATTTACTTAAATTTTTTTTCAAAGATTTTATTCATTTATTTGACAGAGAGAGCACAAGCAGGCAGAGCAGCAGGCAGAAGGAGAGAAAGAAGGAGGCTCCCCACTGAGCAGAGAGCCTGACATAGGATTCAATTCCAGGACCCTGGGATTATGATTCAAGCTGAAGGTAGATGCTTAACTGGCTGAGCCACCTAGGCACCCTAAACTTTTTTTTTTTAAGATTTATGTATTTATGTATTTATTTATTTATTTATTTATTTATTTATTATTTATTTATTTATGATAGACAGAGAGAGAGAGGCAGAGACACAGGAGGAGGAAGAAGCAGGCTCCATGCCGGGAGCCCGACATGGGACTCAATCCTAGGACTCCAGGATTGCGCCCTGGGCCAAAGGCAGGTGCCAAACCGCTGAGCCACCCAGGGATCCCCTCGGCACCCTAAACTTGATTTTTATGTGTATTGATCTTGTACTCTGCAACCTTGATGAGATTTTTATTAATCGTAATAGTTTTTAAGTGGATTCTTTGGAATTTTTTATATACAAGATCATGTCATCTAGAAATAGATAGTTTTTCTTCTTCCTTTCCAATCTGCATGCCTTCTATTTCAGTTTCTTGCCTAAATAACATGGGTAGAAGCTGTAGTACAAAGTTAAATAAAAGTGGCAAGAGTACTTTTCTCTTGTTCTTGAACTTAAGAGCAAAACATTTATTTATTTTTATTTTTTATTTATTTTTTTAAGAGCAAAACATTTAGTCTTTCACTGTTAAGTATGTTAGCTGTGGGTTTCTTATAGATGTCCTTTATCAAGTTAAGAAAGTTCCCTTCTATTCCAATTTTGTTGGTTTTTTATCATTAATGGATGCTGATATTGTCAGATGCTTTTTTTCTGCATTTATTGAAATGATCATGTGGTTTTTGTTTTTTATTCTATTGATATGATATATTAAATTAATTAATTTTAGTATGTAAAACCAACTTTGCATTTCTGGGATAATTCCCATCTGATCACTGTGTAACATCTTTTTTCTTCAAGTTTTAAAAAATTATAGTAATATACACATAACATAAAATTTACTAACTTAAACATTTTTAGGTATACAGCTTAGTGGTATTAAATATATTCATAATGCACAACCACCACCACTGTCCATCTCCATGACTCTATTAATCTTGCAAAACTGAAACTCTATATCCATTAAACAGTCCCTCCCCATCCCCATCCCCAGGCACTATTTTCCCCATCCCCAGGCACTATTCTATCTTCTGCCTCTATGATTATGACTACTTTAGGAACCTCATATAAGTGAAATCAGTATTTGCCTTTTTGTGACTAGTTTATTTCACTTAGCATAACATCCTCAAGGTTTATCCACGTTGTAGCATATTGCAGAATTTCCTTCCTTTTAAGGCCAAATATTTCATCCTATGTGTATAACACATTTTGCTTACCCATTCAACCATTGATGAACACTAGAGTTGCTTCCATGTTTTGGCTACTGTGAATAATGCTACTGTGGGTGTGGTATGCAAATATCTTTTTGAGACTGCTTTCAGTTATTTTTTTTTTTTTTAAGATTTTATTTATTTATTCATAGAGACAGAGAGAGAGGCAGAGACACAGGCAGAGGGAGAAGCAGGCATTATACAGAGAGCCTGACGTGGGACTCGATCCAGGGTCTCCAGGATCATGCCCTGGGCTGCAGGCGGCGCTAAACCGCTGTGCCACTGGGGCTGCCCTGCTTTCAGTTCTTTTGGGTATATATCCACAAGAGCAATTGCTGGATCATATGGTAATTCTATTCTTAAATTTTTGAGGAATTGCCATACTATTTTTCCATAGCACCTGCTTCATTTTACATTCCCACCAACAATGCAGAAAGTTTCTGATTTCTCTATATCCTCATCAGCATTTGTTGTCTGTTTTTTTCTGAGAATAGCCATCCTAATGGGTATGAAATAGTGTCCCATTATAGTTTTGATTTGCATTTCCCTAATGACTAGTGATGTGGAGTATCTTTTCATGTGTTTATTGGTCATTTGTATATCTTCTTTAGAGAAATATCTATTCAAGTTTTTCAGCCATTTTTTAATTAGTTGTTTTTTAGGGGGTTTTATGTTACTGAGTTTCAGGAATTCTCTATATATTCTAGATATTAATCCCTTACCAGATACATGATTTGCAAATATTTTATCCCATTCTATATTTAGTTTTGTTCTATTGAATATACCATCTCACTGTCCTCTGCCCTCCATTGTTTCAGGTAAGAAGTCAGCGTTATTCTTATTTGGGTTCTGTATGTAATGAGTTGCTTTTTCTTTGCTGATTTCAAGATTTTCTCTTTCTTTCTCTTTCAACATTTTTATTATCCTGTTCTGGATGTGGATCTCTGTGTTTATTCTACTTAGAGTTAGCTGAGTTTCTCGGATATGTAGATTAATATTTTTCATCAAAATTTCAGCTATTATTTCTTCAAATATTTTTCTGCTCTGCTTTCTCTCCTCTCCTTCTAATAGTCCCATTATGCATATGCTGATATGCTTAATGGTATCCCACATTTCTCTGAAGTTCTGTTTATATTTCTTTTTTTTTCCTTTCTCTATATTCTTGTAGATATGTATCTATCTTCAGATTTTTTGATTCTTTCTTCTACCCGTTCAAATGTACTATTGAGCCCCTCTAGTGAATTTTGCTTTTCTATTCTTGCACTTTTCAAGTTTAGAAAATCCATTAGTTTTTTTTT	N	.	PASS	PRECISE;SVMETHOD=Snifflesv1.0.12;CHR2=chr14;END=5516305;STD_quant_start=0.353553;STD_quant_stop=0.000000;Kurtosis_quant_start=-1.325417;Kurtosis_quant_stop=1.308531;SVTYPE=DEL;SUPTYPE=AL,SR;SVLEN=-2921;STRANDS=+-;STRANDS2=21,12,21,12;RE=33;REF_strand=50,47;Strandbias_pval=0.311636;AF=0.253846	GT:DR:DV	0/0:97:33
chr14	5560468	45286	N	GGATAACCAACAGGGACCCTGGGTGGCGCAGCGGTTTGCGCCTGCCTTTGGCCCGGGGCAACGATCCGGAGACCCGGTGATCGAATCCCACATCTGGCTCCCTGCAGGAGCCTGCTGCTCCCTCTGCCTGTGTCTCTGCCTGGTCTCTGCCTCTTGTCTCTCTCTGTGTGACTATCATGAATAAATAAATAAAATCTTTAAAAAAAAAAACAATTAAACAAAAAAAAAAAAAAACAAAAAAAAATACAAGAC	.	FAIL_NOTPRECISE	IMPRECISE;SVMETHOD=Snifflesv1.0.12;CHR2=chr14;END=5560467;STD_quant_start=37.960506;STD_quant_stop=30.677353;Kurtosis_quant_start=0.521331;Kurtosis_quant_stop=1.211315;SVTYPE=INS;SUPTYPE=AL;SVLEN=252;STRANDS=+-;STRANDS2=3,8,3,8;RE=11;REF_strand=40,52;Strandbias_pval=0.352486;AF=0.106796	GT:DR:DV	0/0:92:11
chr14	5582398	45287	N	TCTCTTGCTTTCCTCCTTGTCCTTTTTTTCTTCCTCTTTTCCGTCCCCTCTTTCTTTTCTTGCTTCTCTTTTATCCTTTTCTGTTTC	.	FAIL_NOTPRECISE	IMPRECISE;SVMETHOD=Snifflesv1.0.12;CHR2=chr14;END=5582435;STD_quant_start=32.165199;STD_quant_stop=54.385660;Kurtosis_quant_start=-1.454522;Kurtosis_quant_stop=-1.718890;SVTYPE=INS;SUPTYPE=AL;SVLEN=71;STRANDS=+-;STRANDS2=12,7,12,7;RE=18;REF_strand=35,48;Strandbias_pval=0.127465;AF=0.178218	GT:DR:DV	0/0:83:18
chr14	5623668	45288	N	GTAGCAAACGAGGAAGAGGAAGAACAAGGGTGCGGGAGAGTGG	.	PASS	PRECISE;SVMETHOD=Snifflesv1.0.12;CHR2=chr14;END=5623671;STD_quant_start=3.391165;STD_quant_stop=3.271085;Kurtosis_quant_start=5.842825;Kurtosis_quant_stop=6.221903;SVTYPE=INS;SUPTYPE=AL;SVLEN=40;STRANDS=+-;STRANDS2=7,10,7,10;RE=17;REF_strand=43,46;Strandbias_pval=0.609351;AF=0.160377	GT:DR:DV	0/0:89:17
chr14	5669744	45289	N	GACATGATTTTATTTTATTTTATTTTTTTTTTTTTTTCTTTTTTTTTTTTTTTTTTTTTTTTTTAAATTTATTATCATGATAGTCACCACGGGAAGAGAGACTAGAGAGGCAGCGGACCCAGGCAGCGGGAGACGCAGGCTCCAAGCACCGGAGCCCGATTTGGGATTCGATCCCGGGTCTCCAGGGATCGCGTCCCTGGGCAAAGGGGCAGAGGCGCCAAACCGCGCGGCACCCAGGGATCCCA	.	PASS	PRECISE;SVMETHOD=Snifflesv1.0.12;CHR2=chr14;END=5669747;STD_quant_start=5.581563;STD_quant_stop=6.348834;Kurtosis_quant_start=-1.234122;Kurtosis_quant_stop=-1.462514;SVTYPE=INS;SUPTYPE=AL;SVLEN=245;STRANDS=+-;STRANDS2=12,15,12,15;RE=27;REF_strand=32,33;Strandbias_pval=0.819207;AF=0.293478	GT:DR:DV	0/0:65:27
chr14	5741984	45290	N	CGTCACCCCACACGCTCTCCCTCCTCCGCCTCCTCTTCACCCGCTCCACTCG	.	FAIL_NOTPRECISE	IMPRECISE;SVMETHOD=Snifflesv1.0.12;CHR2=chr14;END=5741983;STD_quant_start=19.084025;STD_quant_stop=21.561540;Kurtosis_quant_start=0.384714;Kurtosis_quant_stop=0.331800;SVTYPE=INS;SUPTYPE=AL;SVLEN=67;STRANDS=+-;STRANDS2=11,1,11,1;RE=12;REF_strand=33,52;Strandbias_pval=0.000974036;AF=0.123711	GT:DR:DV	0/0:85:12
chr14	6024227	45291	TCAAATAATTTTTCTTTTTTTTTTTTTTTAAACTTTCTAAGTTTTTTTTTTTTATTTTTATTATTTTTTATTTATTTTATTTTATTCATGATAGGCACACAGTGAGAGAGAGAGAGAGAGGCAGAGATACAGGCAGAGGGAGAAGCAGGCTCCATGCAGGGAGCCCGACGTGGGATTCGATCCCGGGTCTCCAGGATGGCGCCCTGGGCCAAAGGCAGGCGCTAAACCGCTGCGCCACCCAGGGATCCCT	N	.	PASS	PRECISE;SVMETHOD=Snifflesv1.0.12;CHR2=chr14;END=6024478;STD_quant_start=1.303840;STD_quant_stop=1.264911;Kurtosis_quant_start=-1.259104;Kurtosis_quant_stop=-1.205158;SVTYPE=DEL;SUPTYPE=AL;SVLEN=-251;STRANDS=+-;STRANDS2=13,7,13,7;RE=20;REF_strand=44,41;Strandbias_pval=0.326882;AF=0.190476	GT:DR:DV	0/0:85:20
chr14	6037040	45292	N	GAGAAAAGCGAAACAAGACAAGAAAAGTTAAAGAAGAAAAGGGAAGAAAAGGAAGAGGTGAAAGCCAAGCTAAGCCCTAAAATCTCCTCCGAAAGACCCAACCAACTC	.	FAIL_NOTPRECISE	IMPRECISE;SVMETHOD=Snifflesv1.0.12;CHR2=chr14;END=6037060;STD_quant_start=21.257940;STD_quant_stop=60.099917;Kurtosis_quant_start=4.259753;Kurtosis_quant_stop=-0.618233;SVTYPE=INS;SUPTYPE=AL;SVLEN=94;STRANDS=+-;STRANDS2=0,16,0,16;RE=16;REF_strand=42,36;Strandbias_pval=3.41244e-05;AF=0.170213	GT:DR:DV	0/0:78:16
chr14	6182620	45293	N	AGCGCCCAAAACCGACTGCGCCACCTCAGGGCTCCCGTGACCTGTGATCGTTTTTGTTTTTTTTTTTTTTTTTTTTTATGTTTTAATTTTTATTTATTCTGTCATTCACAGACGAGAGAAAGAGAGGCAGAGCCACAGGCAGAGAGAGAAGCCAGCGCATGCACCGGAGCCCGATGTGGGATCGATCCCGGTTACTCCGGAATCGCGCCCTTGGGCCCAAGG	.	FAIL_NOTPRECISE	IMPRECISE;SVMETHOD=Snifflesv1.0.12;CHR2=chr14;END=6182620;STD_quant_start=29.785903;STD_quant_stop=33.243044;Kurtosis_quant_start=6.602897;Kurtosis_quant_stop=5.123174;SVTYPE=INS;SUPTYPE=AL;SVLEN=222;STRANDS=+-;STRANDS2=9,6,9,6;RE=15;REF_strand=44,36;Strandbias_pval=0.783362;AF=0.157895	GT:DR:DV	0/0:80:15
chr14	6212125	45294	N	CACTTTTAAAAGTTAAAAAAAAAAAAAAAAAAAAAAAAAAAATAAAAAATGAATAGCT	.	PASS	PRECISE;SVMETHOD=Snifflesv1.0.12;CHR2=chr14;END=6212129;STD_quant_start=3.689903;STD_quant_stop=4.169486;Kurtosis_quant_start=2.798371;Kurtosis_quant_stop=0.930542;SVTYPE=INS;SUPTYPE=AL;SVLEN=44;STRANDS=+-;STRANDS2=17,9,17,9;RE=26;REF_strand=49,49;Strandbias_pval=0.189244;AF=0.209677	GT:DR:DV	0/0:98:26
chr14	6284263	45295	N	AAAAAAAAAAAAAATAAAAAAAAAAAATAAAAAAAAAAAAAGAAGAAAAATAAAAAAAAAAAGAAAGAAAAGAAAGAAGAAAAGGAAATAAG	.	FAIL_NOTPRECISE	IMPRECISE;SVMETHOD=Snifflesv1.0.12;CHR2=chr14;END=6284267;STD_quant_start=21.577766;STD_quant_stop=39.629534;Kurtosis_quant_start=0.890608;Kurtosis_quant_stop=-1.185111;SVTYPE=INS;SUPTYPE=AL;SVLEN=92;STRANDS=+-;STRANDS2=2,13,2,13;RE=15;REF_strand=37,41;Strandbias_pval=0.02043;AF=0.16129	GT:DR:DV	0/0:78:15
chr14	6354278	45296	N	TTTATTTATTTATTTATGTATTGATTTTATTT	.	PASS	PRECISE;SVMETHOD=Snifflesv1.0.12;CHR2=chr14;END=6354280;STD_quant_start=1.295597;STD_quant_stop=2.078805;Kurtosis_quant_start=1.080809;Kurtosis_quant_stop=17.604060;SVTYPE=INS;SUPTYPE=AL;SVLEN=32;STRANDS=+-;STRANDS2=32,25,32,25;RE=57;REF_strand=44,47;Strandbias_pval=0.400275;AF=0.385135	GT:DR:DV	0/1:91:57
chr14	6380965	45297	N	AAGAAGTTTTACATGGTTTTTGTGGGATCCGCTGGGTGGCGCAGCGTGTGGGGCGCCTAGCCGTGGCCCAGGGCCGCGATCCTGGAGAACACCTCGGGATCGAATCCACAACGTCGGCGCCCGGTGCAATGGGGCCCTGCTTCTCCCTGCTTCTTCGCCGCTGCCATAGATTCTCATGCCTTTCTCTCTCTCTCTCTCTCTGTGACTATCATAAAAAGAAAAGAATTAAAAAAATGAAAAAAAAAAAGCACAAAAAAAAAAAAAAAAAAAAAAAAAAAAAAAA	.	PASS	PRECISE;SVMETHOD=Snifflesv1.0.12;CHR2=chr14;END=6380967;STD_quant_start=0.554700;STD_quant_stop=3.700312;Kurtosis_quant_start=-0.430092;Kurtosis_quant_stop=3.585314;SVTYPE=INS;SUPTYPE=AL;SVLEN=239;STRANDS=+-;STRANDS2=13,13,13,13;RE=26;REF_strand=47,40;Strandbias_pval=0.823698;AF=0.230088	GT:DR:DV	0/0:87:26
chr14	6387808	45298	TTTTTTTATTTTTATTTTTTTTAAAGATTTATTTATTTATTTATGATAGACATAGAGAGAGAGAGAGCCAGAGACACAGGCAGAGGGATAAGCAGGCTCCATGCACCGGGAGCCCGACGTGGGATTCGATCCCGGGTCTCCAGGATCGCGCCCTGGGCCAAAGGCAGGCGCCAAACCGCTGCGCCACCCAGGGATCCC	N	.	PASS	PRECISE;SVMETHOD=Snifflesv1.0.12;CHR2=chr14;END=6388007;STD_quant_start=3.250000;STD_quant_stop=1.870829;Kurtosis_quant_start=9.285111;Kurtosis_quant_stop=-0.900473;SVTYPE=DEL;SUPTYPE=AL;SVLEN=-199;STRANDS=+-;STRANDS2=17,16,17,16;RE=33;REF_strand=37,39;Strandbias_pval=0.836749;AF=0.302752	GT:DR:DV	0/1:76:33
chr14	6405949	45299	N	GAAAGTCTGGGGATCCCTGGGCTGGCCCCGCCAGCGGTTTGGCCGCCTTGCCTTTGGCCCTAGGGCGCGATCCTGGCGACTCGCGGATCGAATCCACATCCGGGCTCCGGTGCATGGAGCCTGCTTCTCCCTTTCTGCCTGTGTCTCTGCCCTCTCTCCTCTCTCACTGTGTGCCTATCATACAAAACAAAAAAAAAAAAAAAAACG	.	PASS	PRECISE;SVMETHOD=Snifflesv1.0.12;CHR2=chr14;END=6405958;STD_quant_start=1.928730;STD_quant_stop=4.449719;Kurtosis_quant_start=7.291713;Kurtosis_quant_stop=8.790619;SVTYPE=INS;SUPTYPE=AL;SVLEN=194;STRANDS=+-;STRANDS2=26,25,26,25;RE=51;REF_strand=55,51;Strandbias_pval=1;AF=0.324841	GT:DR:DV	0/1:106:51
chr14	6416279	45300	N	AAGGAGTTCCTTTTTTTTGTTTTTATTTTTTTTTTTTTTTTTTAAATTTTAGTTATTTATGGATGCGAGACAGAGAGAGAGAGAGAGAGAGAGAAGAGACAAGAAACAGGAAGGAGGAGAGAAGCAAGCTCCAAAACCGGGAGGCCGGCGACGTGGGTATTCGATCCCAGGACTCCAGGATCGCGCCAGGGCCAATGCAGGGAGCTAAACCGCTGAGCACCCATGGATCCTG	.	PASS	PRECISE;SVMETHOD=Snifflesv1.0.12;CHR2=chr14;END=6416291;STD_quant_start=1.327368;STD_quant_stop=5.349677;Kurtosis_quant_start=2.472665;Kurtosis_quant_stop=6.087371;SVTYPE=INS;SUPTYPE=AL;SVLEN=224;STRANDS=+-;STRANDS2=28,15,28,15;RE=43;REF_strand=54,30;Strandbias_pval=1;AF=0.338583	GT:DR:DV	0/1:84:43
chr14	6418383	45301	N	CGGTTTTTTTCCATTTCTTTTTTTTTTTCTTTTTTTTTTTTGTTTTGTTTTGTTTGTTTTTTATTTTTATTTAGGTATGATAGTCACAGATAGAGAGGCAGAGACACGGCAGAGGGAGAAGCGGCTCCTCACTGGGAGCCCGACTGGGATCGAGCCCGGGTCGCACAGGATCGCGCCAATGGGCCAAAGGCAGGACGCCAAACCGCTGCGCCACCCAGCAGGGATCC	.	PASS	PRECISE;SVMETHOD=Snifflesv1.0.12;CHR2=chr14;END=6418397;STD_quant_start=3.637412;STD_quant_stop=7.686151;Kurtosis_quant_start=4.297541;Kurtosis_quant_stop=8.318733;SVTYPE=INS;SUPTYPE=AL;SVLEN=219;STRANDS=+-;STRANDS2=19,8,19,8;RE=27;REF_strand=58,33;Strandbias_pval=0.647145;AF=0.228814	GT:DR:DV	0/0:91:27
chr14	6421682	45302	GCGGGCGGCCCCGCCCAGCCCCCACGGCCCCAGAGGGGCTCTGGCTGCACCC	N	.	PASS	PRECISE;SVMETHOD=Snifflesv1.0.12;CHR2=chr14;END=6421737;STD_quant_start=2.020726;STD_quant_stop=0.957427;Kurtosis_quant_start=-0.975981;Kurtosis_quant_stop=-0.599299;SVTYPE=DEL;SUPTYPE=AL;SVLEN=-55;STRANDS=+-;STRANDS2=13,12,13,12;RE=25;REF_strand=48,31;Strandbias_pval=0.489202;AF=0.240385	GT:DR:DV	0/0:79:25
chr14	6422637	45303	N	CATACGCTGGCACTTTGTTTTTTTTTTTGTTTTTTTTTTTTTATTGGTTTTTTGTAATTATTTTATTTGATGATAGGCAAACAGTGAGAGAGAGAAGAGGCAGAGACACAGGCAGAGGGAGAAGCAGGCTCCATGCACCGGGAGCCTGATGTGGGATTCGATCCCGGATTACCGGAGACTCGCGGCCCGTGGGCCAAAGGCAGGCAGCTAAAACCGCTCTGCGCCACCCCAGGGATCCGAC	.	PASS	PRECISE;SVMETHOD=Snifflesv1.0.12;CHR2=chr14;END=6422647;STD_quant_start=1.348400;STD_quant_stop=5.592202;Kurtosis_quant_start=2.190536;Kurtosis_quant_stop=0.920660;SVTYPE=INS;SUPTYPE=AL;SVLEN=231;STRANDS=+-;STRANDS2=10,13,10,13;RE=23;REF_strand=48,35;Strandbias_pval=0.244613;AF=0.216981	GT:DR:DV	0/0:83:23
chr14	6455692	45304	N	AAACGTCAAAAATTAGGGGATCTACTGGCGCTTGGCCCGCAGCGTGTTTTTTGTTCCAGCCTGCCTTGCGGCCAGGGCGCGGAGTCCTGGAGACCGGGATCAACTCCACGTCCGGGGGGCTCCGGCTTGCCGGAGCCTGCTTTCTACCCTCTGCCTATGTCTCTGCCTCTCTCTCTCTCCTTGTGACTTATCATAAATAAATAACCAATTTGTTATAAAAAACAAAAAAAAATTATAAACAATAAAAAAAAAAAAAAAAAAAATTAAAAAAAAAAAAATATAATAAAAAAA	.	PASS	PRECISE;SVMETHOD=Snifflesv1.0.12;CHR2=chr14;END=6455697;STD_quant_start=4.852366;STD_quant_stop=9.025217;Kurtosis_quant_start=5.706004;Kurtosis_quant_stop=0.065343;SVTYPE=INS;SUPTYPE=AL;SVLEN=250;STRANDS=+-;STRANDS2=11,11,11,11;RE=22;REF_strand=47,45;Strandbias_pval=1;AF=0.192982	GT:DR:DV	0/0:92:22
chr14	6457997	45305	N	TTCAACTCTTTTTTTTTTTTTTTTTTAAAGATTTCTTATTTACTTATTCATGCTAGTCCAGAGAGAGGAGAGAGAGAGAGGCAGAGACACAGCAGAGCTGGAGAAAGCAGGCTCCACGCACCCCGGGAGGCCGCCGTTTGGACTCGATCCCGGTCCTTCCAGGATCCGATCCCTGGGCCCCAGGCAGGTTCGCCAAACCGCTGCCGCCACCAGCGGATCCCTATTTC	.	PASS	PRECISE;SVMETHOD=Snifflesv1.0.12;CHR2=chr14;END=6457996;STD_quant_start=3.696846;STD_quant_stop=6.946222;Kurtosis_quant_start=1.804120;Kurtosis_quant_stop=1.365818;SVTYPE=INS;SUPTYPE=AL;SVLEN=223;STRANDS=+-;STRANDS2=11,14,11,14;RE=25;REF_strand=42,45;Strandbias_pval=0.821211;AF=0.223214	GT:DR:DV	0/0:87:25
chr14	6458929	45306	N	GAATAGATAAGGGAGGTATTATCTGATAGAA	.	PASS	PRECISE;SVMETHOD=Snifflesv1.0.12;CHR2=chr14;END=6458940;STD_quant_start=5.093856;STD_quant_stop=6.065433;Kurtosis_quant_start=1.109469;Kurtosis_quant_stop=1.288056;SVTYPE=INS;SUPTYPE=AL;SVLEN=31;STRANDS=+-;STRANDS2=20,19,20,19;RE=39;REF_strand=47,54;Strandbias_pval=0.706655;AF=0.278571	GT:DR:DV	0/0:101:39
chr14	6482288	45307	N	CGGGGTTTAGGTTTTTTGTTTTTGTTTTTATTTTTTTTAAATTTTTATTTAGTTATGATAGGCACAGAGAGAGAGAGAGGGCAAGAGACGCAGGCAAAGGGAGAAGCAGGGCGCCATGTCACCGGGAGGCCCGACATGGGAATTCGATCCAGGGTCTCCAGGGATCGCCCCTGGGCCAAAGGCAGGGCCCAAACCGCTGCGCCACCCAGGGGAGCC	.	PASS	PRECISE;SVMETHOD=Snifflesv1.0.12;CHR2=chr14;END=6482288;STD_quant_start=1.063219;STD_quant_stop=3.476630;Kurtosis_quant_start=8.554906;Kurtosis_quant_stop=5.408139;SVTYPE=INS;SUPTYPE=AL;SVLEN=216;STRANDS=+-;STRANDS2=21,26,21,26;RE=47;REF_strand=45,53;Strandbias_pval=1;AF=0.324138	GT:DR:DV	0/1:98:47
chr14	6485305	45308	N	AAAAGGAGGTTTATTTTTTTTTTTTTTTTTTTTGTGTTTTTAAATTTTCGATAATCTTTTATTATAGTTTATGATAGTCACAGAGAGAGAGAGCAGAGACCACAGGCAGAGGGAGAAGCAGGCTCCATGCACCGGGAGCCCGATGTGGGACTCGATCCCGGGTCTCCACGATCATGCCGGCCAAAGGCAGGCGCCAAACCACTGCCGGCCCCCGGATACC	.	PASS	PRECISE;SVMETHOD=Snifflesv1.0.12;CHR2=chr14;END=6485311;STD_quant_start=1.673320;STD_quant_stop=6.212890;Kurtosis_quant_start=2.050282;Kurtosis_quant_stop=2.100582;SVTYPE=INS;SUPTYPE=AL;SVLEN=219;STRANDS=+-;STRANDS2=8,10,8,10;RE=18;REF_strand=45,42;Strandbias_pval=0.613428;AF=0.171429	GT:DR:DV	0/0:87:18
chr14	6502688	45309	N	CATTGCGGAAAAAAAAAAAAAAAAAACAAAAAAAAAACAGA	.	PASS	PRECISE;SVMETHOD=Snifflesv1.0.12;CHR2=chr14;END=6502703;STD_quant_start=5.795766;STD_quant_stop=2.876235;Kurtosis_quant_start=6.572149;Kurtosis_quant_stop=6.927095;SVTYPE=INS;SUPTYPE=AL;SVLEN=33;STRANDS=+-;STRANDS2=18,26,18,26;RE=44;REF_strand=42,46;Strandbias_pval=0.578341;AF=0.333333	GT:DR:DV	0/1:88:44
chr14	6504376	45310	N	AAGGATCCCTGGTTGGGGCCGCGGTTTTTAGGCTGCCTTGGCCAGGGCGGATCCTGGAGGACCCAGGTGCATCCCCACGTCGGCTCCCTGTTGCATGGAGCTGCTTTCCTGCTGCCTGGTCTCTGCTCTCCTCTCTCTGTGATATCATAACGTAAAAACAAAAAAAAAACAAAAACGAATTAAAAAAAAAAAGAGTTGCAAAGAGA	.	PASS	PRECISE;SVMETHOD=Snifflesv1.0.12;CHR2=chr14;END=6504375;STD_quant_start=5.440588;STD_quant_stop=6.027714;Kurtosis_quant_start=-0.749172;Kurtosis_quant_stop=-0.965117;SVTYPE=INS;SUPTYPE=AL;SVLEN=212;STRANDS=+-;STRANDS2=18,13,18,13;RE=31;REF_strand=40,36;Strandbias_pval=0.672127;AF=0.28972	GT:DR:DV	0/0:76:31
chr14	6504923	45311	N	AAATGTTTTCTTTTTTTTTTTTTTAATTTTTATTTATGGGATGATAGTAAAGAGAGGAGAGGCAACAAGAACAGGCAGAGGGGAGAAGGGCAGGCTCCATGGCACCGGGAGCCCGAGTTGGGATTCGTCCCGGGTTCTCCAGGATCCGCCTGGGCAAAAGGCAGGCGCCAAACCGCTGCGCCACCCAGGGAGTCCCTAGATA	.	PASS	PRECISE;SVMETHOD=Snifflesv1.0.12;CHR2=chr14;END=6504925;STD_quant_start=2.500000;STD_quant_stop=4.795832;Kurtosis_quant_start=1.877365;Kurtosis_quant_stop=0.617107;SVTYPE=INS;SUPTYPE=AL;SVLEN=201;STRANDS=+-;STRANDS2=14,10,14,10;RE=24;REF_strand=39,37;Strandbias_pval=0.641566;AF=0.24	GT:DR:DV	0/0:76:24
chr14	6506620	45312	N	TAAATGACCAGTCAGGGAGCCTGTGGTGGCGCAGCGGTTTGGGCCTGCCTTTGGCCCGGTGGCACGATCTGGAGACCCGGGATCCGAATCCCACGTCGGGCGTCCCGGTGCATGGAGCTGCTTCTCCCTCTGCCCGGTGTCTCTGCCTCTCTCTTTCTCTGTGCCGATCATAACTAAATCAAAATTAAAAAAAAAAAAAATTAACAAAAAACAAAAAACAAA	.	PASS	PRECISE;SVMETHOD=Snifflesv1.0.12;CHR2=chr14;END=6506624;STD_quant_start=1.632993;STD_quant_stop=6.298148;Kurtosis_quant_start=4.112761;Kurtosis_quant_stop=10.267885;SVTYPE=INS;SUPTYPE=AL;SVLEN=225;STRANDS=+-;STRANDS2=25,30,25,30;RE=55;REF_strand=38,38;Strandbias_pval=0.723321;AF=0.419847	GT:DR:DV	0/1:76:55
chr14	6511158	45313	N	TACATAGGCCACATATTAAAACAAATAAATAAACTAAAAATAAAAAAAAAACAGCAAAAAATAC	.	PASS	PRECISE;SVMETHOD=Snifflesv1.0.12;CHR2=chr14;END=6511171;STD_quant_start=2.915476;STD_quant_stop=3.439961;Kurtosis_quant_start=-1.974480;Kurtosis_quant_stop=-1.900047;SVTYPE=INS;SUPTYPE=AL;SVLEN=53;STRANDS=+-;STRANDS2=13,12,13,12;RE=25;REF_strand=47,38;Strandbias_pval=0.821737;AF=0.227273	GT:DR:DV	0/0:85:25
chr14	6511970	45314	N	ATCTTAAGAATAAAATACTCAAATTTTTTGCTTTTTTAATATTTAACTTTGCATTTTATTTAATTCAACTACCCCTATACTTGAGGGAGTACTAAGTAGATGAAGAGAGAGATGAGAGAGAGCCCAGATACACAGGGAAGAGGGAGAAGGCTTACATGGCAGGGATTCACGAAATGGGAAATTTGTCGATAACAGGTTCCCCCCTCCCAGGATCACGGCCCTGGGATGAAGGGTGCGCTATTACCTCTGAGCCACCAGGGCTGCC	.	PASS	PRECISE;SVMETHOD=Snifflesv1.0.12;CHR2=chr14;END=6511980;STD_quant_start=3.685557;STD_quant_stop=9.954061;Kurtosis_quant_start=0.623202;Kurtosis_quant_stop=2.235345;SVTYPE=INS;SUPTYPE=AL;SVLEN=217;STRANDS=+-;STRANDS2=12,13,12,13;RE=25;REF_strand=42,40;Strandbias_pval=0.822268;AF=0.233645	GT:DR:DV	0/0:82:25
chr14	6520367	45315	N	AAACAGCCTCGTGTTGAGGATCCCTGGGTGGCGCACGGTTTGGGGCATCAACTGCCTTTTTGGTCCGCGGGCGCGATCCTGCACCCGGATCGCATCCCAAGTAGGCTTCTGTCGGTGGCAAAGGGACCTGCTTCTCCTCGCCTATCGTCATCCTAGCCTCTCTCTTCTCTCTCTGTTACTACATAAATAAATAAAATGTTAACAAAACAAACCAAACAAACAAAC	.	PASS	PRECISE;SVMETHOD=Snifflesv1.0.12;CHR2=chr14;END=6520375;STD_quant_start=1.025978;STD_quant_stop=4.304221;Kurtosis_quant_start=14.173855;Kurtosis_quant_stop=0.842518;SVTYPE=INS;SUPTYPE=AL;SVLEN=218;STRANDS=+-;STRANDS2=19,19,19,19;RE=38;REF_strand=31,32;Strandbias_pval=1;AF=0.376238	GT:DR:DV	0/1:63:38
chr14	6532017	45316	N	ACAATAGGGGGAAAAGATGGTTTGTAAATTAATAAAGTGTTTACTAT	.	FAIL_NOTPRECISE	IMPRECISE;SVMETHOD=Snifflesv1.0.12;CHR2=chr14;END=6532030;STD_quant_start=28.607691;STD_quant_stop=55.311843;Kurtosis_quant_start=-1.027619;Kurtosis_quant_stop=1.250929;SVTYPE=INS;SUPTYPE=AL;SVLEN=136;STRANDS=+-;STRANDS2=8,9,8,9;RE=16;REF_strand=30,34;Strandbias_pval=1;AF=0.2	GT:DR:DV	0/0:64:16
chr14	6553733	45317	N	AAATAAAAATTAAGGGATCCCTGGGTGGCGCAGCGGTTTTGGTCGCCTGGCCTTTGCCCAGGGGCGCGATCCTGGAGACGGGATCTGAACCACGTCAGGCTCCCGTGCATGGAGCCTGCTTTTCCCCTCTGCCTGTGTCTCTGCCTCTCTCTATCTCTGTAACTATCATAAATAAATAAAAAAATTAAAAAAAAATAAAATAAAATAATATA	.	PASS	PRECISE;SVMETHOD=Snifflesv1.0.12;CHR2=chr14;END=6553733;STD_quant_start=2.529822;STD_quant_stop=5.118594;Kurtosis_quant_start=4.279812;Kurtosis_quant_stop=2.732785;SVTYPE=INS;SUPTYPE=AL;SVLEN=211;STRANDS=+-;STRANDS2=6,8,6,8;RE=14;REF_strand=32,32;Strandbias_pval=0.770167;AF=0.179487	GT:DR:DV	0/0:64:14
chr14	6559379	45318	N	GCCAGTTCATAGAGGTGAGAGTAGAATAGAGATTACAAGGGCTGGGGAAGGAGAAATG	.	FAIL_NOTPRECISE	IMPRECISE;SVMETHOD=Snifflesv1.0.12;CHR2=chr14;END=6559401;STD_quant_start=9.548503;STD_quant_stop=10.323043;Kurtosis_quant_start=2.270988;Kurtosis_quant_stop=4.285803;SVTYPE=INS;SUPTYPE=AL;SVLEN=59;STRANDS=+-;STRANDS2=25,21,25,21;RE=46;REF_strand=43,34;Strandbias_pval=1;AF=0.373984	GT:DR:DV	0/1:77:46
chr14	6565867	45319	N	TCTCTCTCTGGCTCTCTTCTCTCTCTCTTTCCTT	.	PASS	PRECISE;SVMETHOD=Snifflesv1.0.12;CHR2=chr14;END=6565867;STD_quant_start=0.000000;STD_quant_stop=1.290994;Kurtosis_quant_start=5.265448;Kurtosis_quant_stop=3.512610;SVTYPE=INS;SUPTYPE=AL;SVLEN=34;STRANDS=+-;STRANDS2=25,24,25,24;RE=49;REF_strand=40,36;Strandbias_pval=1;AF=0.392	GT:DR:DV	0/1:76:49
chr14	6568717	45320	N	GAAATTAATCCTAAACGTAATATTAAATTACATTAATTTGTTTTTTTTTTAATTTTTATTTATTCTGGATAGTCACTACTAGAGAGCAGAGCTGAGCGAGGCACAAGGACCACAGGCAGAGGGGAGAAGGCTCCATGCACGCGAGCCTGCATGGTGCGATCCGATTCCCGGGTCTCCCAGACTCGCGCCCTGGGCCCAAGTGCCAGGCGCCCAAAAATCAACCGCCTGCGCCACTCCAGGATCC	.	PASS	PRECISE;SVMETHOD=Snifflesv1.0.12;CHR2=chr14;END=6568719;STD_quant_start=4.922936;STD_quant_stop=5.609865;Kurtosis_quant_start=-2.015941;Kurtosis_quant_stop=0.776874;SVTYPE=INS;SUPTYPE=AL;SVLEN=233;STRANDS=+-;STRANDS2=15,19,15,19;RE=34;REF_strand=47,46;Strandbias_pval=0.553202;AF=0.267717	GT:DR:DV	0/0:93:34
chr14	6603877	45321	N	TTTTTTTTTTTAATTTTTTCATTTTTTATGATAGTTTCTACAGAGAAGCGAGAGAGCAGAGGACACAGGCAGAGGGAGAGCGGCTCAATGCCACGGGAGCCCGACGTGGGCTTCGATCACGGCGTCTCCGGATCGAGCCCTGGGGCCAAAGGCAGGCTAGCTATAACCTCTGCGCCAACCAGGGATCCAATTTTTTTC	.	PASS	PRECISE;SVMETHOD=Snifflesv1.0.12;CHR2=chr14;END=6603882;STD_quant_start=1.414214;STD_quant_stop=4.174754;Kurtosis_quant_start=1.888996;Kurtosis_quant_stop=2.193158;SVTYPE=INS;SUPTYPE=AL;SVLEN=199;STRANDS=+-;STRANDS2=15,14,15,14;RE=29;REF_strand=46,42;Strandbias_pval=1;AF=0.247863	GT:DR:DV	0/0:88:29
chr14	6625604	45322	N	ATTAAAAAAAAAAAAAAATAAAAAATAAAGTGGG	.	PASS	PRECISE;SVMETHOD=Snifflesv1.0.12;CHR2=chr14;END=6625603;STD_quant_start=5.021383;STD_quant_stop=6.175990;Kurtosis_quant_start=1.816344;Kurtosis_quant_stop=0.581553;SVTYPE=INS;SUPTYPE=AL;SVLEN=38;STRANDS=+-;STRANDS2=10,18,10,18;RE=28;REF_strand=31,40;Strandbias_pval=0.505447;AF=0.282828	GT:DR:DV	0/0:71:28
chr14	6630457	45323	N	AGTTTCTTTTTTTTTTTTTTTTTTTTTTTTTTTTTTTTTATTTTCTTTTATTATGCTAGGCCCACAGTGAGAGAGAGAGTTGAGAGAGAGAGAGCGAGAGGCAGAGACACAGGCAGAGGGAGAAGAAGCAGGCTCCAGCACCGGGAGGCCCGATGGGCGATTCGATCCCGGGTCTCCAGGATCGCGCCCTGGGCAAAGGCGGGCGCCAAACCGCTGGTCCACCCAGGGATCCCCCCTCTA	.	PASS	PRECISE;SVMETHOD=Snifflesv1.0.12;CHR2=chr14;END=6630461;STD_quant_start=3.521363;STD_quant_stop=8.983318;Kurtosis_quant_start=6.193426;Kurtosis_quant_stop=1.153979;SVTYPE=INS;SUPTYPE=AL,SR;SVLEN=240;STRANDS=+-;STRANDS2=7,7,7,7;RE=14;REF_strand=41,45;Strandbias_pval=1;AF=0.14	GT:DR:DV	0/0:86:14
chr14	6654948	45324	N	CCATGTGATTAAGATTTTTGTTTTTTTTTTTTTTTTTTTTCTTTTTTTTTTTTTTTTTTTTAAAGATTTTTATTTATTTATTCATGATAGTTCACAGAGAGAGAGAGAGGCAAGCACAGCGAGGGAGAAGCAGGCTCCATGCACCGGAGCCCGATGTGGGATTCGATCCCGGCTCCAGAGCAGGCGCCTGGGCCAAAGGCGGGCGCCAAACCGCTGCGCCACCCAGGGATCC	.	PASS	PRECISE;SVMETHOD=Snifflesv1.0.12;CHR2=chr14;END=6654958;STD_quant_start=4.394052;STD_quant_stop=5.784595;Kurtosis_quant_start=1.264375;Kurtosis_quant_stop=3.093814;SVTYPE=INS;SUPTYPE=AL;SVLEN=226;STRANDS=+-;STRANDS2=13,13,13,13;RE=26;REF_strand=42,33;Strandbias_pval=0.65168;AF=0.257426	GT:DR:DV	0/0:75:26
chr14	6860998	45325	N	GACGCGGATCCGCCTTGGTGGCGCAGCGCGTTCTAGCGCCTTGCCCTTTGGCCCAGGGCGGCGATCCTGGAGACCCCGGGATCTGAATCCCAGTCGGGGCTCCGGTGCTGTGATGCCTGCTTCTTCCTCTGCCCTGGTCTCTGCCTCTCTCACGTGTTGCCTATCCCTAAATTAAAAAAAAAAAAAAAAAAAAAAAAAAAAAAAAAAAAAAAAAAAAAAAAAAAAAAAAAAAAAAAAAAAAAGAAAGCC	.	PASS	PRECISE;SVMETHOD=Snifflesv1.0.12;CHR2=chr14;END=6860998;STD_quant_start=4.636809;STD_quant_stop=8.809086;Kurtosis_quant_start=6.693978;Kurtosis_quant_stop=1.723787;SVTYPE=INS;SUPTYPE=AL,SR;SVLEN=249;STRANDS=+-;STRANDS2=9,8,9,8;RE=17;REF_strand=35,35;Strandbias_pval=1;AF=0.195402	GT:DR:DV	0/0:70:17
chr14	6922172	45326	N	AAGGGATACCTTGGGTGGCGCCAGCGGTTTGGCGCCTGCCTTGGCCCCGGCACGATCCCTGGAGACTCAGGATCGATCCCACGTAGGTCCGGTGCATGGAAGCCTGCGTCTTCCCTCTGCATGTGTCTCTTGCCTCTCTCTCTCTTTGTATATCTATGAAAATACTATAAATAAAATCTTAAAAAAAAAAAAACAAAAAAAAAAAAAAAGACAG	.	PASS	PRECISE;SVMETHOD=Snifflesv1.0.12;CHR2=chr14;END=6922175;STD_quant_start=0.738549;STD_quant_stop=3.118858;Kurtosis_quant_start=7.878477;Kurtosis_quant_stop=6.549497;SVTYPE=INS;SUPTYPE=AL;SVLEN=219;STRANDS=+-;STRANDS2=11,11,11,11;RE=22;REF_strand=55,49;Strandbias_pval=0.818878;AF=0.174603	GT:DR:DV	0/0:104:22
chr14	6926257	45327	N	CTTTTTAAGTTTTTTTTTTTTTTTTAAGTTTTTTTAATTTTTTATTTATTTATGATAGTCACACACAAGAGAAAGAGAGAACGCAGAGACCCAGGCAGAGGAGAACAGGCTCCATGCACCGGGAGCCCGATGTGGGGATTCGATCCCGGGTCGCCAGATCGCGCCCTGGGCCAAAAGCAGCACCAAACCGCGGCGCCACCCAGGGGAGCCCTGTTTTG	.	PASS	PRECISE;SVMETHOD=Snifflesv1.0.12;CHR2=chr14;END=6926256;STD_quant_start=2.483277;STD_quant_stop=3.763863;Kurtosis_quant_start=8.960404;Kurtosis_quant_stop=6.982237;SVTYPE=INS;SUPTYPE=AL;SVLEN=218;STRANDS=+-;STRANDS2=13,12,13,12;RE=25;REF_strand=58,40;Strandbias_pval=0.650747;AF=0.203252	GT:DR:DV	0/0:98:25
chr14	6945208	45328	AAAGAAAGAAAGAAAGAAAGAAAGAAGAAAAAGAAA	N	.	FAIL_NOTPRECISE	IMPRECISE;SVMETHOD=Snifflesv1.0.12;CHR2=chr14;END=6945241;STD_quant_start=14.247807;STD_quant_stop=18.724316;Kurtosis_quant_start=-1.900825;Kurtosis_quant_stop=-1.886479;SVTYPE=DEL;SUPTYPE=AL;SVLEN=-33;STRANDS=+-;STRANDS2=12,6,12,6;RE=18;REF_strand=31,45;Strandbias_pval=0.0656435;AF=0.191489	GT:DR:DV	0/0:76:18
chr14	6945212	45329	N	CGAAAGCAAGAAACGCGAGAAGAGGGGGGGGTGAAGGGGGGGGGGTACCCGCCAGGGGGGGGGGAAACGGTGAATAGGGGGTTGGGGGGGTTGGGGGC	.	FAIL_NOTPRECISE	IMPRECISE;SVMETHOD=Snifflesv1.0.12;CHR2=chr14;END=6945226;STD_quant_start=40.735734;STD_quant_stop=39.825871;Kurtosis_quant_start=-0.003568;Kurtosis_quant_stop=-0.588789;SVTYPE=INS;SUPTYPE=AL;SVLEN=64;STRANDS=+-;STRANDS2=1,13,1,13;RE=14;REF_strand=31,44;Strandbias_pval=0.0151559;AF=0.157303	GT:DR:DV	0/0:75:14
chr14	6963645	45330	N	AGAAAATTTAAGGGATACCTGGGTGGACGAAGAGGGTTTGGCGAATGCCTTTGGCACAGGGCGAGAGACTGGAGACCCCTGGGATAAGATCACACGTCAGGATCCAAGTGATATGGAGCCTGCGTATAACGCGGAAGGTGTTATCTCGCACTCTCTCTATCTCTCTCTAGAGCTATAGTGACCTATCATACATAAATAAAAATTTTACAAAAAACAA	.	PASS	PRECISE;SVMETHOD=Snifflesv1.0.12;CHR2=chr14;END=6963656;STD_quant_start=1.281740;STD_quant_stop=3.070598;Kurtosis_quant_start=18.418819;Kurtosis_quant_stop=3.704291;SVTYPE=INS;SUPTYPE=AL,SR;SVLEN=205;STRANDS=+-;STRANDS2=36,20,36,20;RE=56;REF_strand=44,35;Strandbias_pval=0.375368;AF=0.414815	GT:DR:DV	0/1:79:56
chr14	6964752	45331	N	AAGTTTGGAGGGTCCTGGGACCCTGGGTGGCTCAGCGTTTGGCGCCTGCCCTTGGCCCAAGGGGCGCATACTGGAGACTGGGATCGAATCCACATCGGGCTCCCGGTTCTGTGGAGCGGAGCCCTGCCTTTCTCGACCCTCTGCCTAGTTGTCTCCTGCATCTCTCTTTCTCTCCATGTGACTAGCATGAATAAATAAATTTAAAAAGAAAA	.	FAIL_NOTPRECISE	IMPRECISE;SVMETHOD=Snifflesv1.0.12;CHR2=chr14;END=6964767;STD_quant_start=6.324555;STD_quant_stop=12.284136;Kurtosis_quant_start=0.610051;Kurtosis_quant_stop=3.397440;SVTYPE=INS;SUPTYPE=AL;SVLEN=197;STRANDS=+-;STRANDS2=12,4,12,4;RE=16;REF_strand=47,39;Strandbias_pval=0.171579;AF=0.156863	GT:DR:DV	0/0:86:16
chr14	6966040	45332	TAAAAACAAACTTGTGGGGATCCCTGGGTGGCGCAGCGGTTTGGCGCCTGCCTTTGGCCCAGGGCACGATCCTGGAGACCCGGGATCGAATCCCACATCAGGCTCCCGATGCATGGAGCCTGCTTCTCCCTCTGCCTGTGTCTCTGCCTCTCTCTCTCTCTCTGTGACTATCATAAATAAATAAAAAAATAAAAATAAAAAAATA	N	.	PASS	PRECISE;SVMETHOD=Snifflesv1.0.12;CHR2=chr14;END=6966244;STD_quant_start=6.855655;STD_quant_stop=6.252999;Kurtosis_quant_start=-0.209494;Kurtosis_quant_stop=6.000429;SVTYPE=DEL;SUPTYPE=AL;SVLEN=-204;STRANDS=+-;STRANDS2=11,1,11,1;RE=12;REF_strand=46,38;Strandbias_pval=0.0243615;AF=0.125	GT:DR:DV	0/0:84:12
chr14	6971634	45333	N	CCCCCCCCCCCTCCCCCTCCCCCACCCCCCCCCCCCCCCCCCCCCCCCCCCCCCCCCCCCACCCCCCTCCCCCCCCCCCCCCCCCCCCCCCCCCC	.	FAIL_NOTPRECISE	IMPRECISE;SVMETHOD=Snifflesv1.0.12;CHR2=chr14;END=6971633;STD_quant_start=2.756810;STD_quant_stop=34.662660;Kurtosis_quant_start=6.519350;Kurtosis_quant_stop=-0.714644;SVTYPE=INS;SUPTYPE=AL;SVLEN=88;STRANDS=+-;STRANDS2=1,13,1,13;RE=14;REF_strand=47,55;Strandbias_pval=0.00724669;AF=0.12069	GT:DR:DV	0/0:102:14
chr14	7057594	45334	N	TATTTATTTTTTTTGTTTTTTTTTTGTTTTTTTTGTTTGTTCACG	.	PASS	PRECISE;SVMETHOD=Snifflesv1.0.12;CHR2=chr14;END=7057598;STD_quant_start=1.064581;STD_quant_stop=1.807392;Kurtosis_quant_start=5.787292;Kurtosis_quant_stop=4.365265;SVTYPE=INS;SUPTYPE=AL;SVLEN=42;STRANDS=+-;STRANDS2=14,16,14,16;RE=30;REF_strand=44,43;Strandbias_pval=0.832834;AF=0.25641	GT:DR:DV	0/0:87:30
chr14	7198339	45335	CCTGAGGAATTTTTTTAAGGTGATCTTCATTTTGAGTTGTTTAGGATGGAGCTTTGTATCCGTCTCATAATCTTTAGAGTG	N	.	PASS	PRECISE;SVMETHOD=Snifflesv1.0.12;CHR2=chr14;END=7198420;STD_quant_start=0.000000;STD_quant_stop=0.192450;Kurtosis_quant_start=6.375707;Kurtosis_quant_stop=0.306037;SVTYPE=DEL;SUPTYPE=AL;SVLEN=-81;STRANDS=+-;STRANDS2=36,18,36,18;RE=54;REF_strand=38,21;Strandbias_pval=0.844796;AF=0.477876	GT:DR:DV	0/1:59:54
chr14	7198903	45336	N	AAACGAAATGATATTTCACGTGATCCCTGTGGGCGCCAAGTGGTTGGCAAAACTGCCTTTGGCCAGGTGCGCGATCCTGGAGGACCCGGGATCGAATCCCAGTCGGGCTCCGGTGCAATGGACCTGCCTTATCCCTCTGCCTATGTCTCCTGCCTCTGTCTCTCTCTCTCTCTGACTATCCATACATAAAATAAATAAATTACCAAGTGAAGATGCCACTTTTATTAAAAAAAAATCAAAAA	.	PASS	PRECISE;SVMETHOD=Snifflesv1.0.12;CHR2=chr14;END=7198908;STD_quant_start=1.224745;STD_quant_stop=4.131759;Kurtosis_quant_start=-0.969429;Kurtosis_quant_stop=3.570412;SVTYPE=INS;SUPTYPE=AL;SVLEN=241;STRANDS=+-;STRANDS2=19,9,19,9;RE=28;REF_strand=38,22;Strandbias_pval=0.811746;AF=0.318182	GT:DR:DV	0/1:60:28
chr14	7203608	45337	N	AGAAAGGAAGGACAGAAAGAAACGAAGGGAGATAGGAAAGTGAAAAGAAACGAAGACAGAAGTAGAAG	.	FAIL_NOTPRECISE	IMPRECISE;SVMETHOD=Snifflesv1.0.12;CHR2=chr14;END=7203607;STD_quant_start=22.485551;STD_quant_stop=31.932742;Kurtosis_quant_start=2.951714;Kurtosis_quant_stop=-0.578341;SVTYPE=INS;SUPTYPE=AL;SVLEN=76;STRANDS=+-;STRANDS2=0,16,0,16;RE=16;REF_strand=31,41;Strandbias_pval=0.000829725;AF=0.181818	GT:DR:DV	0/0:72:16
chr14	7216954	45338	N	AAAAATTAATGGTACCAAAAAAAACAAAAAAA	.	PASS	PRECISE;SVMETHOD=Snifflesv1.0.12;CHR2=chr14;END=7216953;STD_quant_start=0.250000;STD_quant_stop=1.984313;Kurtosis_quant_start=-0.943833;Kurtosis_quant_stop=5.441575;SVTYPE=INS;SUPTYPE=AL;SVLEN=33;STRANDS=+-;STRANDS2=13,19,13,19;RE=32;REF_strand=32,50;Strandbias_pval=1;AF=0.280702	GT:DR:DV	0/0:82:32
chr14	7225820	45339	N	CTGTCTCCTCTCCTTTTTGTTTTTTTTTTTTTTTTTTGTTTGGTTTTTAAATTTTT	.	PASS	PRECISE;SVMETHOD=Snifflesv1.0.12;CHR2=chr14;END=7225828;STD_quant_start=0.333333;STD_quant_stop=3.689324;Kurtosis_quant_start=-1.506112;Kurtosis_quant_stop=1.337472;SVTYPE=INS;SUPTYPE=AL;SVLEN=48;STRANDS=+-;STRANDS2=21,16,21,16;RE=37;REF_strand=40,43;Strandbias_pval=0.432753;AF=0.308333	GT:DR:DV	0/1:83:37
chr14	7226094	45340	N	CACCCCAGGCTTAATTTATTTATTTATTTTTAACTTTATTGTATATGATAGTCACCGAAGGGAGAGAGAGCGAGGAGCGGACCCGGCCCGAGGGAGCACCAGGCCTCCACGCACCGGGAGCTCCTTTTACGCTTGTATTTCGATCTCGGTCTGCTCCAGGATCCGCGCCTGCGGCCAAAGGCATGGCGCTAAACCGCTGCGCCTCCAGGATCCC	.	PASS	PRECISE;SVMETHOD=Snifflesv1.0.12;CHR2=chr14;END=7226103;STD_quant_start=2.058663;STD_quant_stop=4.331501;Kurtosis_quant_start=7.713062;Kurtosis_quant_stop=7.391216;SVTYPE=INS;SUPTYPE=AL,SR;SVLEN=213;STRANDS=+-;STRANDS2=17,25,17,25;RE=42;REF_strand=40,45;Strandbias_pval=0.570515;AF=0.330709	GT:DR:DV	0/1:85:42
chr14	7256390	45341	N	TCATTTCTTTTATTCCTTTCGTCCTTTGCTCTATTTTCTTTCTTTTTCTTATTCTTTCTTTTCTTTATTTCTTATTCTTTTCGTTCTTTTCTTTCTTGCCT	.	FAIL_NOTPRECISE	IMPRECISE;SVMETHOD=Snifflesv1.0.12;CHR2=chr14;END=7256422;STD_quant_start=26.726391;STD_quant_stop=44.849749;Kurtosis_quant_start=0.883848;Kurtosis_quant_stop=-1.797333;SVTYPE=INS;SUPTYPE=AL;SVLEN=49;STRANDS=+-;STRANDS2=10,4,10,4;RE=14;REF_strand=37,33;Strandbias_pval=0.247866;AF=0.166667	GT:DR:DV	0/0:70:14
chr14	7316659	45342	N	TATTCCTTTTTTTTTTTTTTTTTTTTTTTTTTTTTTTTTTAGTAGTGT	.	PASS	PRECISE;SVMETHOD=Snifflesv1.0.12;CHR2=chr14;END=7316659;STD_quant_start=2.400980;STD_quant_stop=3.386826;Kurtosis_quant_start=4.133347;Kurtosis_quant_stop=3.502998;SVTYPE=INS;SUPTYPE=AL;SVLEN=55;STRANDS=+-;STRANDS2=16,19,16,19;RE=35;REF_strand=35,36;Strandbias_pval=0.836838;AF=0.330189	GT:DR:DV	0/1:71:35
chr14	7340107	45343	N	AACGGACAAATATTTATTTATTTCTTTTTTTTTCTTTTTTTTTTTTTTTTTTAACTTTTTATTTATTTATGACTTCCAGAGAGAGAAGCGAGAGGCAGAGACACAGCAGAGGGAGAAGAAGCAGGCTCCATGCACCGGGTGGCGCCCGACGTGGGATTCGATCCCGGGTCTCCATGAATCGCGCCCTGGGCCAAAGGCCAGTGCGCCAAACCGCTTGCGCCACCCAGGGATCCCCCTTAC	.	PASS	PRECISE;SVMETHOD=Snifflesv1.0.12;CHR2=chr14;END=7340110;STD_quant_start=1.758098;STD_quant_stop=6.149649;Kurtosis_quant_start=0.563371;Kurtosis_quant_stop=1.762669;SVTYPE=INS;SUPTYPE=AL;SVLEN=240;STRANDS=+-;STRANDS2=13,9,13,9;RE=22;REF_strand=42,34;Strandbias_pval=0.810888;AF=0.22449	GT:DR:DV	0/0:76:22
chr14	7353265	45344	N	GCCGTTCTTTTTTTTTTTTTTTTTTTTTTTTTTTTTTTTTTTTTTTTTTTTAAATTTTATTATTTAGTTATGATAGTCACATAGAAGAAGAGAGAGAGAGAGAGGAGAGAGGCAAGAGACATAGGCAGAGGGAGAACAGGCTCCATGCACCGTGAGCCTGACCGTGGGATTCATCCGGGGTCGCAGGATCGCGCCTGGGCCCAAAGGCAGGCGCCAAACCGCTGCGCCACCCAGGGATCCCAGA	.	FAIL_NOTPRECISE	IMPRECISE;SVMETHOD=Snifflesv1.0.12;CHR2=chr14;END=7353269;STD_quant_start=87.516982;STD_quant_stop=123.711582;Kurtosis_quant_start=4.476157;Kurtosis_quant_stop=0.277742;SVTYPE=INS;SUPTYPE=AL;SVLEN=244;STRANDS=+-;STRANDS2=5,4,5,4;RE=9;REF_strand=40,32;Strandbias_pval=1;AF=0.111111	GT:DR:DV	0/0:72:9
chr14	7356075	45345	N	TTAAAATTACTGGGATCCCTGGGATGCGGCAGCGGTTTTGGCGCCTGCCTTTGCTGGGCCAAGATCCTGGAGACCCAGGACTCGAATCCCACGTTCCGTGGGCTCCCTGCATGGAGCCTGCTTCTCCCTCTTACCTGTGTCTCTGCCTCCTGTCCTCTCCTGTGTAAACTATCATGAATAAATAAATAAATCTTTAAAAAAATTTAAAAATAAAAAAAAAA	.	PASS	PRECISE;SVMETHOD=Snifflesv1.0.12;CHR2=chr14;END=7356082;STD_quant_start=1.511858;STD_quant_stop=4.561746;Kurtosis_quant_start=17.838215;Kurtosis_quant_stop=8.174435;SVTYPE=INS;SUPTYPE=AL;SVLEN=215;STRANDS=+-;STRANDS2=21,22,21,22;RE=43;REF_strand=44,40;Strandbias_pval=0.712424;AF=0.338583	GT:DR:DV	0/1:84:43
chr14	7359591	45346	N	TTTTTTTTTTTTATTCATGGGTAATTATGATTTCGTTACTG	.	FAIL_NOTPRECISE	IMPRECISE;SVMETHOD=Snifflesv1.0.12;CHR2=chr14;END=7359596;STD_quant_start=16.810970;STD_quant_stop=15.230119;Kurtosis_quant_start=-0.373251;Kurtosis_quant_stop=-1.373865;SVTYPE=INS;SUPTYPE=AL;SVLEN=39;STRANDS=+-;STRANDS2=25,21,25,21;RE=46;REF_strand=50,44;Strandbias_pval=1;AF=0.328571	GT:DR:DV	0/1:94:46
chr14	7373058	45347	N	CCCTACTTGCGGCTCCCTGGGTGGCGACAGCGTTTGCGCCTGCCTTTGGCCAGGTCGCGATCCTGGAGACCCGGATCGAATCCCACGTCGGGCTCCCGGTTTCCTTGTTGCACATGAGCCTCTGCTTCTCCCTCTGCACTGTGTCTCTGCCTCCCTCTTCTCTTCTCTTTGACTCTAATTAAATAAATAAGAAATTTACAAAAAAAAAAAAAAAAAAAAAAAAAAAAAAACAAAAAAAAAAAAAAAATTGCCCTGC	.	FAIL_NOTPRECISE	IMPRECISE;SVMETHOD=Snifflesv1.0.12;CHR2=chr14;END=7373085;STD_quant_start=95.400734;STD_quant_stop=23.293776;Kurtosis_quant_start=0.347611;Kurtosis_quant_stop=6.804939;SVTYPE=INS;SUPTYPE=AL;SVLEN=227;STRANDS=+-;STRANDS2=5,6,5,6;RE=11;REF_strand=40,38;Strandbias_pval=0.757785;AF=0.123596	GT:DR:DV	0/0:78:11
chr14	7402701	45348	N	CTCAGTCCGCTTAAGTGTTCCAACCTCTGATTAGCTCAGGGCATGGTCTCAAGCACCCATTGAGTTCTGTGATGGGCAGGGAGCCTGCCTTAAGATTCTCTATTCTCTCTGCCCCTCCCCCCTTACAATAAAAAAAGACCCCTACTTTCAATCCTTTCGATTGAAGAGACTTCCCCAGCACTGTCCTTTTACCCATGGACTTGGTCTTGGCACCCTTATTGTGAAAATTATTTCGACCATATATTGAGGGATTTATTTGGGTGCCCTCTGTTTATTCCAATTGAGCTCTGGTCGTTCTTAGTGTCAGTACCTATACTGCTTTGTTGTTTATAGCTTTGTAATAATTTTGAAATTGGGAA	.	PASS	PRECISE;SVMETHOD=Snifflesv1.0.12;CHR2=chr14;END=7402711;STD_quant_start=0.000000;STD_quant_stop=7.038853;Kurtosis_quant_start=8.604583;Kurtosis_quant_stop=17.521305;SVTYPE=INS;SUPTYPE=AL;SVLEN=348;STRANDS=+-;STRANDS2=25,19,25,19;RE=44;REF_strand=50,41;Strandbias_pval=0.855651;AF=0.325926	GT:DR:DV	0/1:91:44
chr14	7427669	45349	N	AAGTTAAGAAAGAAAGAAAGACAGTGAAAGAAATAAGAAAAGAAAGAAAAGAAACGAAGATAAGAAAGAAAGAAAAAGAAAGAAAG	.	FAIL_NOTPRECISE	IMPRECISE;SVMETHOD=Snifflesv1.0.12;CHR2=chr14;END=7427744;STD_quant_start=14.969970;STD_quant_stop=82.745393;Kurtosis_quant_start=1.526169;Kurtosis_quant_stop=3.664525;SVTYPE=INS;SUPTYPE=AL;SVLEN=74;STRANDS=+-;STRANDS2=2,12,2,12;RE=14;REF_strand=49,50;Strandbias_pval=0.0194695;AF=0.123894	GT:DR:DV	0/0:99:14
chr14	7599142	45350	N	CTTTTTCTTCGTTTCCTTTTCTTATTCTTTCTTTTTCTTTTCTTGTTCTTTCGTTTGGTCTTCGTCTTTTCCGCTGGC	.	FAIL_NOTPRECISE	IMPRECISE;SVMETHOD=Snifflesv1.0.12;CHR2=chr14;END=7599146;STD_quant_start=31.649645;STD_quant_stop=24.803226;Kurtosis_quant_start=0.775575;Kurtosis_quant_stop=0.657365;SVTYPE=INS;SUPTYPE=AL;SVLEN=55;STRANDS=+-;STRANDS2=10,3,10,3;RE=13;REF_strand=33,58;Strandbias_pval=0.00711751;AF=0.125	GT:DR:DV	0/0:91:13
chr14	7611279	45351	N	TTTTTTTTATTTTTTTTTTTTTTTTTTATTTTTTTTTTTTTTTTTTCTATGTCAAGTTTCGCTA	.	PASS	PRECISE;SVMETHOD=Snifflesv1.0.12;CHR2=chr14;END=7611278;STD_quant_start=2.190890;STD_quant_stop=2.949576;Kurtosis_quant_start=-1.851201;Kurtosis_quant_stop=-1.082312;SVTYPE=INS;SUPTYPE=AL;SVLEN=51;STRANDS=+-;STRANDS2=11,10,11,10;RE=21;REF_strand=34,28;Strandbias_pval=1;AF=0.253012	GT:DR:DV	0/0:62:21
chr14	7613423	45352	ACACACAAAAAACCCACAGGGATCCCTGGGTGGCGCAGTGGTTTGGCGCCTGCCTTTGGCCCAGGGCATGATCCTGAAGACCCGGGATCGAATCCCACATCGGGCATGGAGCCTGCTTCTCCCTCTGCCTGTGTCTCTGCCTCTCTCTCTCTGTGACTATCATAAATAAATAAATAAAAATTAAAAAAA	N	.	PASS	PRECISE;SVMETHOD=Snifflesv1.0.12;CHR2=chr14;END=7613611;STD_quant_start=1.358732;STD_quant_stop=0.733799;Kurtosis_quant_start=8.988974;Kurtosis_quant_stop=7.432374;SVTYPE=DEL;SUPTYPE=AL;SVLEN=-188;STRANDS=+-;STRANDS2=14,12,14,12;RE=26;REF_strand=36,32;Strandbias_pval=1;AF=0.276596	GT:DR:DV	0/0:68:26
chr14	7614653	45353	AGTTTTTTTTTTTTTTTATTTTTATTTATTTATGATAGTCACAGAGAGAGAGAGAGAGGCAGAGACATAGACAGAGGGAGAAGCAGGCTCTATGCACCGGGAGCCCGACGTGGGATTCGATCCCGGATCTCCAGGATCGCGCCCTGGGCCAAAGGCAGGCGCCAAACCGCTGCGCCACCCAGGGATCCC	N	.	PASS	PRECISE;SVMETHOD=Snifflesv1.0.12;CHR2=chr14;END=7614842;STD_quant_start=1.032796;STD_quant_stop=0.447214;Kurtosis_quant_start=-1.576740;Kurtosis_quant_stop=-0.876117;SVTYPE=DEL;SUPTYPE=AL;SVLEN=-189;STRANDS=+-;STRANDS2=14,16,14,16;RE=30;REF_strand=38,39;Strandbias_pval=0.832564;AF=0.280374	GT:DR:DV	0/0:77:30
chr14	7616093	45354	N	GGAATCCCATCTTTCTTGCCTTTTTTAATTACCGCACCATAAGTTTCAGGAAGTTCTTTTTTTTAATTAATTATTAATTCCTTTTATAGATAGTCACAGAAGAGAGAGAAGAGAGTAGGGCAAGAGACAAGAGGCAGAGGAGAAGCAGGCTCCATGCAAACCGGGAGCCCCGACGTGGGATTCGATCGACACGGTTTCCTGCCAGGGGAATTCGTCGCCCGTGGACCAAAATGAAAGAGGCCCTTAACAAACTGCTATGCACCCACCTCA	.	FAIL_NOTPRECISE	IMPRECISE;SVMETHOD=Snifflesv1.0.12;CHR2=chr14;END=7616305;STD_quant_start=83.508483;STD_quant_stop=205.423384;Kurtosis_quant_start=-1.805031;Kurtosis_quant_stop=-1.914180;SVTYPE=INS;SUPTYPE=AL;SVLEN=241;STRANDS=+-;STRANDS2=28,32,28,32;RE=60;REF_strand=38,47;Strandbias_pval=0.866346;AF=0.413793	GT:DR:DV	0/1:85:60
chr14	7639662	45355	N	TCATCTATCTCTCTATCATCTACTATCTATCTATCTATCTCTCTATC	.	PASS	PRECISE;SVMETHOD=Snifflesv1.0.12;CHR2=chr14;END=7639670;STD_quant_start=4.051749;STD_quant_stop=7.047458;Kurtosis_quant_start=4.751753;Kurtosis_quant_stop=4.588076;SVTYPE=INS;SUPTYPE=AL;SVLEN=52;STRANDS=+-;STRANDS2=13,11,13,11;RE=24;REF_strand=41,46;Strandbias_pval=0.646191;AF=0.216216	GT:DR:DV	0/0:87:24
chr14	7644598	45356	N	TTTTAAGGCAAAGTGATTATTTTTATTTTTGGTTTT	.	PASS	PRECISE;SVMETHOD=Snifflesv1.0.12;CHR2=chr14;END=7644602;STD_quant_start=8.449852;STD_quant_stop=6.655825;Kurtosis_quant_start=1.347505;Kurtosis_quant_stop=0.512429;SVTYPE=INS;SUPTYPE=AL;SVLEN=36;STRANDS=+-;STRANDS2=9,5,9,5;RE=14;REF_strand=43,34;Strandbias_pval=0.770151;AF=0.153846	GT:DR:DV	0/0:77:14
chr14	7647197	45357	GGCCCTTTTATTTTTATTTTTTTTTTAATTTTTATTTATTTATGATAGAGAGAGAGAGAGAGAGGCAGAGACACAGGCAGAGGGAGAAGCAGGCCCCATGCACCGGGAGCCCGACGTGGGATTCGATCCAGGGTCTCCCGGATCGCGCCCTGGGCCAAAGGCAGGCGCCAAACCGCTGCGCCACCCAGGGATCCCGAG	N	.	PASS	PRECISE;SVMETHOD=Snifflesv1.0.12;CHR2=chr14;END=7647393;STD_quant_start=1.140175;STD_quant_stop=1.483240;Kurtosis_quant_start=-1.826635;Kurtosis_quant_stop=2.141757;SVTYPE=DEL;SUPTYPE=AL;SVLEN=-196;STRANDS=+-;STRANDS2=13,8,13,8;RE=21;REF_strand=49,36;Strandbias_pval=0.807716;AF=0.198113	GT:DR:DV	0/0:85:21
chr14	7653497	45358	N	CCGATCTATACTTATGTTTTTTTTTTTTTTTTTTTTTTTTAAATTTTTTTTTTTAATGGTTAGTTATTTATAGAGTCACAGAGAGAGAGGAGGCAGAGACACAGGCAAGAGGAGAACAGTCTCCATGCACCGGGAGCCCGATGTGATTCGAATCCCGGGTCCTCCAAGGATCATGCCCTGGCCAAAGGCAGGCGCCAACCAACTCTGCGCCAAAACCAGGGATCCC	.	PASS	PRECISE;SVMETHOD=Snifflesv1.0.12;CHR2=chr14;END=7653501;STD_quant_start=1.974842;STD_quant_stop=4.549725;Kurtosis_quant_start=5.938772;Kurtosis_quant_stop=5.883671;SVTYPE=INS;SUPTYPE=AL;SVLEN=222;STRANDS=+-;STRANDS2=11,6,11,6;RE=17;REF_strand=54,47;Strandbias_pval=0.439649;AF=0.144068	GT:DR:DV	0/0:101:17
chr14	7670150	45359	N	AGCAAAAATTTTTATTTTTATTTTTATTTTAATGTTTTTTTTTTT	.	PASS	PRECISE;SVMETHOD=Snifflesv1.0.12;CHR2=chr14;END=7670153;STD_quant_start=6.670832;STD_quant_stop=6.826419;Kurtosis_quant_start=-0.647519;Kurtosis_quant_stop=-0.266389;SVTYPE=INS;SUPTYPE=AL;SVLEN=39;STRANDS=+-;STRANDS2=6,4,6,4;RE=10;REF_strand=48,27;Strandbias_pval=1;AF=0.117647	GT:DR:DV	0/0:75:10
chr14	7723791	45360	AGGCTCTGTCCCCACCCTCCCGTGACTCCCCAGAGCCCACTCCTGAGCTG	N	.	PASS	PRECISE;SVMETHOD=Snifflesv1.0.12;CHR2=chr14;END=7723840;STD_quant_start=0.852803;STD_quant_stop=0.426401;Kurtosis_quant_start=-1.776955;Kurtosis_quant_stop=-1.774657;SVTYPE=DEL;SUPTYPE=AL;SVLEN=-49;STRANDS=+-;STRANDS2=14,9,14,9;RE=23;REF_strand=38,54;Strandbias_pval=0.105695;AF=0.2	GT:DR:DV	0/0:92:23
chr14	7730594	45361	N	GCTGTGCGAAGCGAGAAAAATCAGTCGGAAGTATTAAGGC	.	PASS	PRECISE;SVMETHOD=Snifflesv1.0.12;CHR2=chr14;END=7730593;STD_quant_start=4.879805;STD_quant_stop=5.825590;Kurtosis_quant_start=2.468967;Kurtosis_quant_stop=1.677837;SVTYPE=INS;SUPTYPE=AL;SVLEN=39;STRANDS=+-;STRANDS2=13,20,13,20;RE=33;REF_strand=25,43;Strandbias_pval=0.829157;AF=0.326733	GT:DR:DV	0/1:68:33
chr14	7780316	45362	AAAAACTGGGATCCCTGGGTGGCGCAGCGGTTTGGCGCCTGCCTTTGGCCCAGGGCGCGATCCTGGAGACCTGGATCGAATCCAATCGGGCTTTCGGTGCATGGGCCCGCTTCTCCTCTGCCTTGTCTCTGCCTCTCTCTCTTTCTCCCTCTGTGACTATCATAAATAAATAAAAATTTAAAAAAAAAAAAAAATTTTAAAAATAAAAATGT	N	.	PASS	PRECISE;SVMETHOD=Snifflesv1.0.12;CHR2=chr14;END=7780529;STD_quant_start=2.483277;STD_quant_stop=2.013841;Kurtosis_quant_start=-1.603690;Kurtosis_quant_stop=-1.418542;SVTYPE=DEL;SUPTYPE=AL,SR;SVLEN=-213;STRANDS=+-;STRANDS2=20,17,20,17;RE=37;REF_strand=44,42;Strandbias_pval=0.844991;AF=0.300813	GT:DR:DV	0/1:86:37
chr14	7824044	45363	N	AGGGTCCTTTTTTTTTTTTTTTTTTTTTTTTTTTTTTGTA	.	PASS	PRECISE;SVMETHOD=Snifflesv1.0.12;CHR2=chr14;END=7824051;STD_quant_start=4.296689;STD_quant_stop=3.464102;Kurtosis_quant_start=1.121279;Kurtosis_quant_stop=0.920663;SVTYPE=INS;SUPTYPE=AL;SVLEN=40;STRANDS=+-;STRANDS2=10,16,10,16;RE=26;REF_strand=35,41;Strandbias_pval=0.647893;AF=0.254902	GT:DR:DV	0/0:76:26
chr14	7865909	45364	N	GCAGGAAGACCATCAATTTTTTTTTTTTTTTTTTTTTTTTTAGTG	.	PASS	PRECISE;SVMETHOD=Snifflesv1.0.12;CHR2=chr14;END=7865918;STD_quant_start=4.165686;STD_quant_stop=3.564531;Kurtosis_quant_start=7.617018;Kurtosis_quant_stop=5.038652;SVTYPE=INS;SUPTYPE=AL;SVLEN=39;STRANDS=+-;STRANDS2=17,17,17,17;RE=34;REF_strand=46,45;Strandbias_pval=1;AF=0.272	GT:DR:DV	0/0:91:34
chr14	7868036	45365	N	GAGACCGGAAAGAAAGGGGGAAAGACGAATGGAAGGCGGTGAAACGAAGCGCACGGACGAGACGGAAGGAAGGAAGGACAGGATCGGAGTAAGCGAAAGAAGAAGAGGGT	.	FAIL_NOTPRECISE	IMPRECISE;SVMETHOD=Snifflesv1.0.12;CHR2=chr14;END=7868035;STD_quant_start=13.869136;STD_quant_stop=15.648717;Kurtosis_quant_start=-1.779898;Kurtosis_quant_stop=-1.919802;SVTYPE=INS;SUPTYPE=AL;SVLEN=119;STRANDS=+-;STRANDS2=17,18,17,18;RE=35;REF_strand=49,48;Strandbias_pval=1;AF=0.265152	GT:DR:DV	0/0:97:35
chr14	7868664	45366	N	AGAAAAAGTAGGCATGGGATCCCTGGGTGGCGAGCGTTTGGCGCCATGCCTTGGGCCCAGGGCCGCGAGCCTGGAGACCAGCCAGGATCGATCCCCGTCAGGAGGCTTCCCGGTGCATGGAGCCTGCTGCTCCCTAGGCCTATTCTCTGCCTCTCTCTCTCTCTCTATTGTGACTATCATAAAAACAAAAATAAATAAAATTAAAAAAAGAAAAA	.	PASS	PRECISE;SVMETHOD=Snifflesv1.0.12;CHR2=chr14;END=7868675;STD_quant_start=4.326918;STD_quant_stop=5.296750;Kurtosis_quant_start=12.060278;Kurtosis_quant_stop=6.594761;SVTYPE=INS;SUPTYPE=AL;SVLEN=204;STRANDS=+-;STRANDS2=17,19,17,19;RE=36;REF_strand=55,50;Strandbias_pval=0.699843;AF=0.255319	GT:DR:DV	0/0:105:36
chr14	7874793	45367	N	ACGCCCCCTCACAACCTTTTTTAATCTTTTGTTTTCAATTTTTATTTTATGATAGTTCATCGCGCGCGTCGCGAGGGCCTAGTACATATGCGGGGTAGAAGGGCCAGGCTCCCGCACGGCGCCCCGCCGTGGGATCGCTCCCTGTCTCCAGGACGCGCCCTGGGCCACCGGCAGGCGCACACCGCTAGCGCCCCCCAGCGTC	.	PASS	PRECISE;SVMETHOD=Snifflesv1.0.12;CHR2=chr14;END=7874804;STD_quant_start=1.701393;STD_quant_stop=3.292735;Kurtosis_quant_start=14.941506;Kurtosis_quant_stop=12.885222;SVTYPE=INS;SUPTYPE=AL;SVLEN=206;STRANDS=+-;STRANDS2=13,25,13,25;RE=38;REF_strand=50,48;Strandbias_pval=0.0874929;AF=0.279412	GT:DR:DV	0/0:98:38
chr14	7922029	45368	CTCTCTCTCCTCTCTCTGTGACTATCATGAATAAATAAATAATCTTAAAAAAAAAGGAAGATTTAAGGAAAGAGAAAAACAGTAGAGGAATTGTTCAACTAAAAGAAAACATGGTTCTTTAAAACCATTATTAATACAGACAAATTTCAGGCAAATGTAATTTTAGCCAAAGAAATAAGTGAAAAGCTTGAACGAAACAGCAGTAGGAGTGAAAAATGGACAGGTAAATACAGACAGAAGGGATTGTTAAAATGTAAAACAAACAAAACGAAGGAACCCCACAACTTTTTACTAATAAACATGAAAACCTCTGCAAAACTAATGACAAGAATAGGCCAAGAACAAGCAAAATACCCGAATAGGCCAAGAAACAGAGATAAAACTGAAATGGTGGTCAGGTGACGAGTTCAAAAATTGACAAACCCTGACAGTATTCGAGGAGTTCTACCAAACTTTCAAATTATTAAAGAGTATCCGGCTTGTATAAACTTTCCAGAGCACAGAATGAGAGGAGAGTCTCAATCTCATTCTCTGAGACCACCTTGCCCCTAAACAAAGACACAGGAAGCACATGGGAAAACCAGAGATCCCTGCCACTTGTTAGCATGGATACGAAAATACGGATCAATTAATGATCAGGTAGGGTGGTTCCAGAAGAAAATGCAAGAAAAGAGCTGAACAATAAAAGCTATACTGAGCTCATGGGTGGGAAGATTCCATATATGTCTTGGACTTTTTTTGTTGGGTTTCTCCTAGTTCTTTAGTTATGTTGCCATTAAGATGCCACGCCTGGGCAGCCGGGCTGGCTCAGCGGTTTAGCGCCGCCTTCAGCCCAGGGTGTGATCCTGGAGACCCGGGATCGAGTCCTGCATCGGGCTCCCCGCAGGGAGCCTGCTTCTCCCTCTGCCTGTGTCTCTGCCTCTCTCTCTCTCT	N	.	PASS	PRECISE;SVMETHOD=Snifflesv1.0.12;CHR2=chr14;END=7922964;STD_quant_start=0.816497;STD_quant_stop=0.774597;Kurtosis_quant_start=-0.489721;Kurtosis_quant_stop=-0.442565;SVTYPE=DEL;SUPTYPE=AL,SR;SVLEN=-935;STRANDS=+-;STRANDS2=17,13,17,13;RE=30;REF_strand=46,47;Strandbias_pval=0.534032;AF=0.243902	GT:DR:DV	0/0:93:30
chr14	7928514	45369	N	GGTAAATAACGGCGGTCACGGCCTCTGAGCATGTA	.	PASS	PRECISE;SVMETHOD=Snifflesv1.0.12;CHR2=chr14;END=7928521;STD_quant_start=6.618157;STD_quant_stop=7.576279;Kurtosis_quant_start=5.374832;Kurtosis_quant_stop=5.496978;SVTYPE=INS;SUPTYPE=AL;SVLEN=32;STRANDS=+-;STRANDS2=3,8,3,8;RE=11;REF_strand=44,48;Strandbias_pval=0.221445;AF=0.106796	GT:DR:DV	0/0:92:11
chr14	7974283	45370	N	GGGGGGGGGGGGGGGGAAGGTGTGTGTGGGTGTTGGGGA	.	PASS	PRECISE;SVMETHOD=Snifflesv1.0.12;CHR2=chr14;END=7974285;STD_quant_start=0.478091;STD_quant_stop=3.098387;Kurtosis_quant_start=9.261768;Kurtosis_quant_stop=4.703669;SVTYPE=INS;SUPTYPE=AL;SVLEN=34;STRANDS=+-;STRANDS2=33,38,33,38;RE=71;REF_strand=35,41;Strandbias_pval=1;AF=0.482993	GT:DR:DV	0/1:76:71
chr14	8121349	45371	N	GGAAATTCCTCCATATTTCTTTTTTTTCTTTTTTTTTTTT	.	PASS	PRECISE;SVMETHOD=Snifflesv1.0.12;CHR2=chr14;END=8121357;STD_quant_start=7.063993;STD_quant_stop=6.212890;Kurtosis_quant_start=2.056561;Kurtosis_quant_stop=2.108214;SVTYPE=INS;SUPTYPE=AL;SVLEN=39;STRANDS=+-;STRANDS2=10,6,10,6;RE=16;REF_strand=52,45;Strandbias_pval=0.593935;AF=0.141593	GT:DR:DV	0/0:97:16
chr14	8144731	45372	TGGGGGAGGAGCAAGATGGCGGAAGAGTAGGGTCTCCAAATCACCTGTCTCCACCAAATTATCTAGAAAACCTTCCAATCATCCTGAAAATCTATGAATTCGGCCTGAGAATTAGAGAACAGCTGGAATGCAACAGTGAGAAGAGTTCGCGCTTCCATCAAGGTAGGAAGACGGGGAAAAAGAAGTAAAGGAACAAAGGCCTCCGAGGGGGAGGGGCCCCGCGAGGAGCCGGGCTGAGGCCGGGGCGAGTGTCCCCAGGACAGGAGAGCCCCGTCCCGGAGGAGCAGGAGCTGCACCGACCTTCCCGGGGGAAAGGGGCTCGCGGGGAGTGGGAGCAGGACCCAGGAGGGCGAGGATGCCCTCGGGTTCCCTGGGACAGTAACAGCAACTGCGCGCCCAGGAGAGTGCGCCGAGCTCCCTAAGGGCTGCAGCGCGCACGGCGGGACCCGGAGCAGCTGAAGGGGCTCGGGCGGCGGCTCCGCGGAGGGGGCTGCGCGGCCCCGGGAGCAGCTCGGAGGGGCTCGGGCAGGGGAAGAGGCTCCGTGCGGAGGGGGCTGCGCGGTTCCAGGAGCAGCTCGGAGGGACTTGGGCGGCGGCTCCGCGGAGGGGGCTGCGGGGCGGGAGCGCGAATCCACCAGCGCAGGCTCCGGAGCACAGGGCGCCGGGACACAGCCCAGGATCCCGCCTCCCCCCGGGACAGGCAGAGGCCGGGAGGGCCCAGGACAGCAAGGACGCTCCTGCCCCAGCTGAGCAGATCAGCGGCCCCGCCCGGGAGCCTCCAGGCCCTGCAGACGGAGTTCCTGCCGGAGCTGAATCCAGGTTTCCAGAGCTGCCCCGCCACTGGGGCTGTTCCTCCTGCGGCCTCACGGGGTAAACAACCCCCGCTGAGCCCTGCACCAGGCAGGGGCACAGCAGCTCCCCCAACTGCTAACACCTGAAAATCAGCACAACAGGCCCCTCCCCCAGAACACCAGCTAGACGGACAACTTCCAGGAGAAGCCAAGGGACTTAAAGTACACAGAATCAGAAGATACTCCCCGGTGGTTCTTTTGTTTGTTTGTTTTTGTTTTTGTTTTTGTTTTGCTTTTTGATTTGTTTCCTTCCCCCACCCCCTTTTTTTCTCCTTTCTTTTTCTTTCTCTTTTTCTTCTTTTTTTTTTTTTCTTTTCGTTTTTTTTTTCTTTTTCTTCCCTTTTTTTTCTCTTTCTCTTTTCTTTCCTTCTTTCTCTCCTCTCTTTTTCTCTTTTTCCCAATACAACTTGCTTTTGGCCACTCTGCACTGAGCAAAATGACTAGAAGGAAAACCTCACCTCAAAAGAAAGAATCAGAAACAGTCCTCTCTCCCACAGAGTTACAAAATCTGGATTACAATTCAATGTCAGAAAGCCAATTCAGAAGCACTATTATACAGCTACTGGTGGCTCTAGAAAAAAGTATAAAGGACTCAAGAGACTTCATGACTGCAGAATTTAGAGCTAATCAGGCAGAAATTAAAAATCAATTGAATGAGATGCAATCCAAACTAGAAGTCCTAACGACGAGGGTTAACGAGGTGGAAGAACGAGTGAGTGACCTAGAAGACAAGTTGATAGCAAAGAGGGAAACTGAGGAAAAAAGAGACAAACAATTAAAAGACCATGAAGATAGATTAAGGGAAATAAACGACAGCCTGAGGAAGAAAAACCTACGTTTAATTGGGGTTCCCGAGGGCGCCGAAAGGGACAGAGGGCCAGAATATGTATTTGAACAAATTCTAGCTGAAAACTTTCCTAATCTGGGAAGGGAAACAGGCATTCAGATCCAGGAAATAGAGAGATCCCCCCCTAAAATCAATAAAAACCGTTCAACACCTCGACATTTAATTGTGAAGCTTGCAAATTCCAAAGATAAGGAGAAGATCCTTAAAGCAGCAAGAGACAAGAAATCCCTGACTTTTATGGGGAGGAGTATTAGGGTAACAGCAGACCTCTCCACAGAGACCTGGCAGGCCAGAAAGGGCTGGCAGGATATATTCAGGGTCCTAAATGAGAAGAACATGCAACCAAGAATACTTTATCCAGCAAGGCTCTCATTCAAAATGGAAGGAGAGATAAAGAGCTTCCAAGACAGGCAGCAACTAAAAGAATATGTGACCTCCAAACCAGCTCTGCAAGAAATTTTAAGGGGGCCTCTTAAAATTCCCCTTTAAGAAGAAGTTCAGTGGAACAGTCCACAAAAACAAAGACTGAATAGATATCATGATGACACTAAACTCATATCTCTCAATAGTAACTCTGAATGTGAACGGGCTTAATGACCCCATCAAAAGGTGCAGGGTTTCAGACTGGATAAAAAAGCAGGACCCATCTATTTGCTGTCTACAAGAGACTCATTTTAGACAGAAGGACACCTACAGCCTGAAAATAAAAGGTTGGAGAACCATTTACCATTCGGATGGTCCTCAAAAGAAAGCAGGGGTAGCCATCCTTATATCAGATAAACTAAAATTTACCCCAAAGACTGTAGTGAGAGATGAAGAGGGACACTATATCATACTTAAAGGATCTATTCAACAAGAGGACTTAACAATCCTCAATATATATGCTCCGAATGTGGGAGCTGCCAAATATATAAATCAATTATTAACCAAAGTGAAGAAATACTTAGATAATAATACACTTATACTTGGTGACTTCAATCTAGCTCTTTCTATACTCGATAGGTCTTCTAAGCAAAACATCTCCAAAGAAACGAGAGCTTTAAATGATACACTGGACCAGATGGATCTCACAGATATCTACAGAACTTTACATCCAAACTCAACTGAATACACATTCTTCTCAAGCGCACATGGAACTTTCTCCAGAATAGACCACATATTGGGTCACAAATCGGGTCTGAACCGATACCAAAAGATTGGGATTGTCCCCTGCATATTCTCGGACCATAATGCCTTGAAATTAGAACTAAATCACAACAAGAAGTTTGGAAGGACCTCAAACACATGGAGGTTAAGGACCATCCTGCTAAAAGATAAAAGGGTCAACCAGGAAATTAAGGAAGAATTAAAAAGATTCATGGAAACTAATGAGAATGAAGATACAACCGTTCAAAATCTTTGGGATGCAGCAAAAGCAGTCCTAAGGGGGAAATACATCGCAATACAAGCATCCATTCAAAAACTGGAAAGAACTCAAATACAAAAGCTAACCTTACACATAAAGGAGCTAGAGAAAAAACAGCAAATAGATCCTACACCCAAGAGAAGAAGGGAGCTAATAAAGATTCGAGCAGAACTCAACGAAATCGAGACCAGAAGAACTGTGGAACAGATCAACAGAACCAGGAGTTGGTTCTTTGAAAGAATTAATAAGATAGATAAACCATTAGCCAGCCTTATTAAAAAGAAGAGAGAGAAGACTCAAATTAATAAAATCATGAATGAGAAAGGAGAGATCACTACCAACACCAAGGAAATACAAACGATTTTAAAAACATATTATGAACAGCTATACGCCAATAAATTAGGCAATCTAGAAGAAATGGACGCATTCCTGGAAAGCCACAAACTACCAAAACTGGAACAGGAAGAAATAGAAAACCTGAACAGGCCAATAACCAGGGAGGAAATTGAAGCAGTCATCAAAAACCTCCCAAGACACAAGAGTCCAGGGCCAGATGGCTTCCCAGGAGAATTTTATCAAACGTTTAAAGAAGAAATCATACCTATTCTCCTAAAGCTGTTTGGAAAGATAGAAAGAGATGGAGTACTTCCAAATTCGTTCTATGAAGCCAGCATCACCTTAATTCCAAAGCCAGACAAAGACCCCGCCAAAAAGGAGAATTACAGACCAATATCCTTGATGAACATGGATGCAAAAATTCTCAACAAGATACTGGCCAATAGGATCCAACAGTACATTAAGAAAATTATTCACCATGACCAAGTAGGATTTATCCCTGGGACACAAGGCTGGTTCAACACCCGTAAAACAATCAATGTGATTCATCATATCAGCAAGAGAAAAACCAAGAACCATATGATCCTCTCATTGGATGCAGAGAAAGCATTTGACAAAATACAGCATCCATTCCTGATCAAAACTCTTCAGAGTGTAGGGATAGAGGGAACATTCCTCGACATCTTAAAAGCCATCTATGAAAAGCCCACAGCAAATATCATTCTCAATGGGGAAGCACTGGGAGCCTTTCCCCTAAGATCAGGAACAAGACAGGGATGTCCACTCTCACCACTGCTATTCAACATAGTACTGGAAGTCCTAGCCTCAGCAATCAGACAACAAAAAGACATTAAAGGCATTCAAATTGGCAAAGAAGAAGTCAAACTCTCCCTCTTCGCCGATGACATGATACTCTACATAGAAAACCCAAAAGTCTCCACCCCAAGATTGCTAGAACTCATACAGCAATTCGGTAGCGTGGCAGGATACAAAATCAATGCCCAGAAGTCAGTGGCATTTCTATACACAAACAATGAGACTGAAGAAAGAGAAATTAAGGAGTCAATCCCATTTACAATTGCACCCAAAAGCATAAGATACCTAGGAATAAACCTCACCAAAGATGTAAAGGATCTATACCCTCAAAACTATAGAACACTTCTGAAAGAAATTGAGGAAGACACAAAGAGATGGAAAAATATTCCATGCTCATGGATTGGCAGAATTAATATTGTGAAAATGTCAATGTTACCCAGGGCAATATACACGTTTAATGCAATCCCTATCAAAATACCATGGACTTTCTTCAGAGAGTTAGAACAAATTATTTTAAGATTTGTGTGGAATCAGAAAAGACCCCGAATAGCCAGGGGAATTTTAAAAAAGAAAACCATATCTGGAGGCATCACAATGCCAGATTTCAGGTTGTACTACAAAGCTGTGGTCATCAAGACAGTGTGGTACTGGCACAAAAACAGACACATAGATCAGTGGAACAGAATAGAGAATCCAGAAGTGGACCCTGAACTTTATGGGCAACTAATATTCGATAAAGGAGGAAAGACTATCCTTTGGAAGAAAGACAGTCTCTTCAATAAATGGTGCTGGGAAAATTGGACATCCACATGCAGAAGAATGAAACTAGACCACTCTCTTTCACCATACACAAAGATAAACTCAAAATGGATGAAAGATCTAAATGTGAGACAAGATTCCATCAAAATCCTAGAGAAGAACACAGGCAACACCCTTTTTGAACTCGGCCATAGTAACTTCTTGCAAGATACATCCACGAAGGCAAAAGAAACAAAAGCAAAAATGAACTATTGGGACTTCATCAAGATAAGAAGCTTTTGCACAGCAAAGGATACAGTCAACAAAACTCAAAGACAACCTACAGAATGGGAGAAGATATTTGCAAATGACATATCAGATAAAGGGCTAGTTTCCAAGATCTATAAAGAACTTATTAAACTCAACACCAAAGAAACAAACAATCCAATCATGAAATGGGCAAAAGACATGAACAGAAATCTCACAGAGGAAGACATAGACATGGCCAACATGCATATGAGAAAATGCTCTGCATCACTTGCCATCAGGGAAATACAAATCAAAACTACAATGAGATACCACCTCACACCAGTGAGAATGGGGAAAATTAACAAGGCAGGAAACAACAAATGTTGGAGAGGATGCGGAGAAAAGGGAACCCTCTTACACTGTTGGTGGGAATGTGAACTGGTGCAGCCACTCTGGAAAACTGTGTGGAGGTTCCTCAAACAGTTAAAAATATACCTGCCCTACGACCCAGCAATTGCACTGTTGGGGATTTACCCCAAAGATACAAATGCAATGAAACGCCGGGACACCTGCACCCCGATGTTTCTAGCAGCAATGGCCACGATAGCCAAACTGTGGAAGGAGCCTCGGTGTCCAACGAAAGATGAATGGATAAAGAAGATGTGGTTTATGTATACAATGGAATATTACTCAGCTATTAGAAATGACAAATACCCACCATTTGCTTCAACGTGGATGGAACTGGAGGGTATTATGCTGAGTGAAGTAAGTCAGTCGGAGAAGGACAAACATTATATGTTCTCGTTCATTTGGGAAATATAAATAATAGTGAAAGGGAAAATAAGGGAAGGGAGAAGAAATGTGTGGGAAATATCAGAAAGGGAGACAGAACGTAAAGACTGCTAACTCTGGGAAACGAACTAGGGGTGGTAGAAGGGGAGGAGGGCGGGGGGTGGGAGTGAATGGGTGACGGGCACTGGGTGTTATTCTGTATGTTAGTAAATTGAACACCAATAAAAAAAAAATAAAAAAAAAAAAAAAAAAAAAAACAAATAGAGAGTCCT	N	.	PASS	PRECISE;SVMETHOD=Snifflesv1.0.12;CHR2=chr14;END=8151022;STD_quant_start=0.365148;STD_quant_stop=0.577350;Kurtosis_quant_start=-0.923858;Kurtosis_quant_stop=-0.077684;SVTYPE=DEL;SUPTYPE=AL,SR;SVLEN=-6291;STRANDS=+-;STRANDS2=11,20,11,20;RE=31;REF_strand=45,49;Strandbias_pval=0.298437;AF=0.248	GT:DR:DV	0/0:94:31
chr14	8273393	45373	N	AAGGAAAACGAAAGAAAAGAAGAGCAAGGAAAGCAAGAACGAAGAAAAG	.	FAIL_NOTPRECISE	IMPRECISE;SVMETHOD=Snifflesv1.0.12;CHR2=chr14;END=8273392;STD_quant_start=16.555966;STD_quant_stop=26.204961;Kurtosis_quant_start=5.723889;Kurtosis_quant_stop=2.151960;SVTYPE=INS;SUPTYPE=AL;SVLEN=64;STRANDS=+-;STRANDS2=0,15,0,15;RE=15;REF_strand=57,61;Strandbias_pval=0.000141998;AF=0.112782	GT:DR:DV	0/0:118:15
chr14	8292434	45374	N	AAAAAAGCAAAGCAGGGGATCCCTGAGGAGTGGCGCAGCGGTTTGGCGCCTGCCTGTGCCCCAGGGCGCGATCCTGGAGACGCCCGGATCGAATCCCACGTGGGCTCTCCGCAGCGGTGCATGGAGCCCGCTTCTCCCCGGAGCCTGTGGTCTCGCTGGCCCGCTCTGGCTCTTCTCTCTGCTCTCTGACTATCATAAATAATAAAAATATTAGAAAAAAAAAAAAAAAAAAAAAAAA	.	PASS	PRECISE;SVMETHOD=Snifflesv1.0.12;CHR2=chr14;END=8292445;STD_quant_start=6.848357;STD_quant_stop=6.855655;Kurtosis_quant_start=1.072939;Kurtosis_quant_stop=1.901568;SVTYPE=INS;SUPTYPE=AL;SVLEN=232;STRANDS=+-;STRANDS2=11,7,11,7;RE=18;REF_strand=45,30;Strandbias_pval=1;AF=0.193548	GT:DR:DV	0/0:75:18
chr14	8369025	45375	N	TTAAATGATACCAGGGATCCCTGGGTGGCGCAGCGGTTTGGCGCCTGCCTTTTGGCCGAGGGCGCGATCCTGGAGACGCCGGGATCGAATCGCCCCACTCGGGCGGCCCGGTGCATGGAGCCTGCTTCTCCCTACTGCCTGTGTCCTCTGGCCATCTCCGGCTCGACTCTGTTGACTAGCATGAATCATAAAGAAAATCTTTAAAAATAAAAAAAAAAATAAAAAAAAAAAAAAG	.	PASS	PRECISE;SVMETHOD=Snifflesv1.0.12;CHR2=chr14;END=8369030;STD_quant_start=2.569047;STD_quant_stop=5.899152;Kurtosis_quant_start=-0.365440;Kurtosis_quant_stop=0.308024;SVTYPE=INS;SUPTYPE=AL;SVLEN=229;STRANDS=+-;STRANDS2=12,1,12,1;RE=13;REF_strand=41,29;Strandbias_pval=0.0261235;AF=0.156627	GT:DR:DV	0/0:70:13
chr14	8451199	45376	N	AAATAACATTTTAGGGATCCCTGGGGTTGGCGCAGCGGTTTGGCGCCTGCCTTTGGCCCAGGGCGCGATCTGGAGACCCGGGGGATCGAATCCCCCGTCGTGGCTTCCGGTGCATGGAGCCTGTCTCTCCCTCTGCCTGTGGTCTCTGCCTCTCTCTCTCTCTCTCTCTGGACTCTCCTAAATAAATAAATAAAAAAAAAATATAAAAAAAAAAAAAAAAACAAC	.	FAIL_NOTPRECISE	IMPRECISE;SVMETHOD=Snifflesv1.0.12;CHR2=chr14;END=8451198;STD_quant_start=5.272571;STD_quant_stop=14.470660;Kurtosis_quant_start=6.245654;Kurtosis_quant_stop=4.540739;SVTYPE=INS;SUPTYPE=AL,SR;SVLEN=228;STRANDS=+-;STRANDS2=7,6,7,6;RE=13;REF_strand=38,51;Strandbias_pval=0.55391;AF=0.127451	GT:DR:DV	0/0:89:13
chr14	8455437	45377	AAGAATTCAATTCTTTTTTTTTTTTTTAATTTTTTTTAAATTTTTATTTATTTATGATAGTCACAGAGAGAGAGAGAGAGGCAGAGACATAGGCAGAGGGAGAAGCAGGCTCCATGCACCGGGAGCCTGACGTGGGATTCGATCCCGGGTCTCCAGAATCGCGCCCTGGGCCAAAGGCGGGCGCCAAACCGCTGCGCCACCCAGGGATCCCA	N	.	PASS	PRECISE;SVMETHOD=Snifflesv1.0.12;CHR2=chr14;END=8455650;STD_quant_start=1.354006;STD_quant_stop=1.848423;Kurtosis_quant_start=1.968466;Kurtosis_quant_stop=-1.522681;SVTYPE=DEL;SUPTYPE=AL;SVLEN=-213;STRANDS=+-;STRANDS2=10,14,10,14;RE=24;REF_strand=38,51;Strandbias_pval=1;AF=0.212389	GT:DR:DV	0/0:89:24
chr14	8461822	45378	N	CCCCCCCCCCCCAGCCCCCCCCCGCCCCCCCCCCAACCCCACCCCCCCGAAC	.	FAIL_NOTPRECISE	IMPRECISE;SVMETHOD=Snifflesv1.0.12;CHR2=chr14;END=8461840;STD_quant_start=0.447214;STD_quant_stop=10.573552;Kurtosis_quant_start=0.756013;Kurtosis_quant_stop=-0.879438;SVTYPE=INS;SUPTYPE=AL;SVLEN=35;STRANDS=+-;STRANDS2=16,4,16,4;RE=20;REF_strand=54,44;Strandbias_pval=0.0469156;AF=0.169492	GT:DR:DV	0/0:98:20
chr14	8526872	45379	N	TGGGGCTACTATTTTTACTTTATTCCGCTTTTTTTGGACTTGCTTTGGTAGCATTCTGGTCACTCTTCCTTTTCCTTTCCTCTGTCTGTGGAGACATGACATTGTTACTACTTGC	.	FAIL_NOTPRECISE	IMPRECISE;SVMETHOD=Snifflesv1.0.12;CHR2=chr14;END=8526871;STD_quant_start=25.897876;STD_quant_stop=23.052115;Kurtosis_quant_start=-0.323532;Kurtosis_quant_stop=1.835924;SVTYPE=INS;SUPTYPE=AL;SVLEN=100;STRANDS=+-;STRANDS2=14,4,14,4;RE=16;REF_strand=36,56;Strandbias_pval=0.00374665;AF=0.148148	GT:DR:DV	0/0:92:16
chr14	8526923	45380	N	TAATCATTTCTTTGGTCTTTTCTTTTCTTTCTTCTTTCTCTTTCCTTCTTTCTTTTCTTTCTTTACTTTCTTTCGTGTTCTTTCTCTTCTGGTCTTTCTTGTTCGTTTATCTTGCTTTTCTTTCTTTCTTGCTTTCTTTTTCATTCTTTTCTGTTCGTTCACTTTTCTTCTTTCTTACTTCTTTTCCCTTTTCTCTTGTCTTTTCTCTCATTTCTTCTTTCTTCTTTTCTTTTCTTGTTCTTTTGTTTTTTTTTTTCTTCTTTTTTTCGTTCCTTTTTTCTTCTTTCTTGTCTCT	.	FAIL_NOTPRECISE	IMPRECISE;SVMETHOD=Snifflesv1.0.12;CHR2=chr14;END=8527044;STD_quant_start=223.750084;STD_quant_stop=237.963022;Kurtosis_quant_start=0.014833;Kurtosis_quant_stop=-1.114875;SVTYPE=INS;SUPTYPE=AL;SVLEN=315;STRANDS=+-;STRANDS2=10,1,10,1;RE=11;REF_strand=38,56;Strandbias_pval=0.00232765;AF=0.104762	GT:DR:DV	0/0:94:11
chr14	8542972	45381	N	TAGGATATTAACATATAGGATGTTTAACAAGATAGCGGTGAAGAGGATGAACCTCCGATTAACATATAGGGCTG	.	PASS	PRECISE;SVMETHOD=Snifflesv1.0.12;CHR2=chr14;END=8542972;STD_quant_start=0.000000;STD_quant_stop=3.056755;Kurtosis_quant_start=6.231395;Kurtosis_quant_stop=4.434092;SVTYPE=INS;SUPTYPE=AL;SVLEN=69;STRANDS=+-;STRANDS2=28,37,28,37;RE=65;REF_strand=38,53;Strandbias_pval=0.871176;AF=0.416667	GT:DR:DV	0/1:91:65
chr14	8549575	45382	N	TCCCTGGTGGCGCAGGCGGTTTGGCGCCTGCCTTTGCCCAGGGCGGCGATCCGGGAGACCCGGGACGAATCCCATATCAAGGCTCCTGGTGCAAATTAGCACTGCTTCTTCCCTCTGCCTTGGCTCTAGCCCTCTCTCTCTCTCTCTCTGTGACTATCATAAGTAAATAATAAAAACAGAAAATATTAAAAAAAACAAAAATAAATAAGATGATCCGTACCAGGGGGACCTGGTGTTCGCGGTGTAAAAAAAAAAAAAAAAACAAAAAAAAAAGGGGAGGAGCAGTTG	.	PASS	PRECISE;SVMETHOD=Snifflesv1.0.12;CHR2=chr14;END=8549574;STD_quant_start=1.354006;STD_quant_stop=5.552777;Kurtosis_quant_start=8.763768;Kurtosis_quant_stop=2.490671;SVTYPE=INS;SUPTYPE=AL;SVLEN=288;STRANDS=+-;STRANDS2=12,13,12,13;RE=25;REF_strand=38,49;Strandbias_pval=0.820146;AF=0.223214	GT:DR:DV	0/0:87:25
chr14	8550184	45383	ATAATATACTTCTTTTATTTTTTTATTTTTTCCTTGTTAAACATAGTATGTTAATTTTATTTGTATGTAAATACCTATTTTTACATAAAACATATCCTGAACAGTTCAGTTACTCCTTGGAAATCATACAAGCAATCAGATTCCATTCCTGTAACAGCCACTAGGGCAATGCTTTTTCTTGTTTTTCCAGTATCTGCTCTCTAGAGCTAAG	N	.	PASS	PRECISE;SVMETHOD=Snifflesv1.0.12;CHR2=chr14;END=8550394;STD_quant_start=3.069097;STD_quant_stop=2.540003;Kurtosis_quant_start=-1.523491;Kurtosis_quant_stop=18.109460;SVTYPE=DEL;SUPTYPE=AL;SVLEN=-210;STRANDS=+-;STRANDS2=26,37,26,37;RE=63;REF_strand=41,52;Strandbias_pval=0.744599;AF=0.403846	GT:DR:DV	0/1:93:63
chr14	8564781	45384	N	TTATCAGTAACCATGATTTTTTTTTTTTTTTATTTTATTTTTTTTTTTTTT	.	PASS	PRECISE;SVMETHOD=Snifflesv1.0.12;CHR2=chr14;END=8564791;STD_quant_start=1.649916;STD_quant_stop=2.415229;Kurtosis_quant_start=8.633874;Kurtosis_quant_stop=4.993867;SVTYPE=INS;SUPTYPE=AL;SVLEN=43;STRANDS=+-;STRANDS2=19,17,19,17;RE=36;REF_strand=50,47;Strandbias_pval=1;AF=0.270677	GT:DR:DV	0/0:97:36
chr14	8610574	45385	N	CGAGGAAAGAGGGAGGTGGCGGAGTAGAGAGCGGC	.	PASS	PRECISE;SVMETHOD=Snifflesv1.0.12;CHR2=chr14;END=8610579;STD_quant_start=3.529100;STD_quant_stop=5.204893;Kurtosis_quant_start=2.191123;Kurtosis_quant_stop=0.572200;SVTYPE=INS;SUPTYPE=AL;SVLEN=31;STRANDS=+-;STRANDS2=4,19,4,19;RE=23;REF_strand=46,59;Strandbias_pval=0.0195442;AF=0.179688	GT:DR:DV	0/0:105:23
chr14	8612775	45386	N	GCTCTAAGGACAGGGGGCCTGAGTGGGATCGATCCACCGCCCCCACCCCCCCCCCCGCCCCCTCCCGGTCTCCAGTATCACAA	.	PASS	PRECISE;SVMETHOD=Snifflesv1.0.12;CHR2=chr14;END=8612776;STD_quant_start=0.547723;STD_quant_stop=2.738613;Kurtosis_quant_start=4.330886;Kurtosis_quant_stop=2.212063;SVTYPE=INS;SUPTYPE=AL;SVLEN=70;STRANDS=+-;STRANDS2=9,7,9,7;RE=16;REF_strand=49,54;Strandbias_pval=0.596398;AF=0.134454	GT:DR:DV	0/0:103:16
chr14	8656694	45387	N	GGGATCCCTGGGTGGCGCAGCGTTTTTGGCGCCTGCCTTTTGCCCAGGAGGACGCGATCCTGGAGAACCCGGATCGAATCGCCACAAGCGCGCCCGGTGCATGGAGCCTGCTTCTCCCTCTGCCTTGTCTCGGCATCTGCGCGCTCGCTCAGGTGACTACATAATAGAAGAAAAATTTAAAAAGATTTAAAAAAAAAAAAAAAGAAAATT	.	PASS	PRECISE;SVMETHOD=Snifflesv1.0.12;CHR2=chr14;END=8656695;STD_quant_start=2.388699;STD_quant_stop=4.325030;Kurtosis_quant_start=2.717642;Kurtosis_quant_stop=4.994468;SVTYPE=INS;SUPTYPE=AL;SVLEN=210;STRANDS=+-;STRANDS2=19,15,19,15;RE=34;REF_strand=54,49;Strandbias_pval=0.843316;AF=0.248175	GT:DR:DV	0/0:103:34
chr14	8720136	45388	N	AATATATTATATCTATATATCTATAATATATCATC	.	PASS	PRECISE;SVMETHOD=Snifflesv1.0.12;CHR2=chr14;END=8720140;STD_quant_start=5.890671;STD_quant_stop=6.503845;Kurtosis_quant_start=-0.104224;Kurtosis_quant_stop=-0.183735;SVTYPE=INS;SUPTYPE=AL;SVLEN=32;STRANDS=+-;STRANDS2=9,6,9,6;RE=15;REF_strand=42,32;Strandbias_pval=1;AF=0.168539	GT:DR:DV	0/0:74:15
chr14	8781931	45389	N	CTTCCCCCTCCATTTTCCCTCTCCCTCTCCTCTC	.	FAIL_NOTPRECISE	IMPRECISE;SVMETHOD=Snifflesv1.0.12;CHR2=chr14;END=8781930;STD_quant_start=13.784049;STD_quant_stop=10.862780;Kurtosis_quant_start=0.924500;Kurtosis_quant_stop=0.649502;SVTYPE=INS;SUPTYPE=AL;SVLEN=39;STRANDS=+-;STRANDS2=8,7,8,7;RE=15;REF_strand=53,50;Strandbias_pval=1;AF=0.127119	GT:DR:DV	0/0:103:15
chr14	8793277	45390	CTTTCTTTTTTTTTTTTTTTTCATTTTTTTTTTTATTGGTGTTCAATTTACTAACATACAGAATAACACCCAGTGCCCGTCACCCATTCACTCCCACCCCCCGCCCTTCTCCCCTTCCACCACCCCTAGTTCGTTTCCCAGAGTTAGCAGTCTTTACGTTCTGTCTCCCTTTCTGATATTTCCCACACATTTCTTCTCCCTTCCCTTTTTTTCCCTTTCACTATTATTTATATTCCCCAAATGAATGAGAACATATAATGTTTGTCCTTCTCCGACTGACTTACTTCACTCAGCATAATACCCTCCAGTTCCATCCACGTTGAAGCAAATGGTGGGTATTTGTCATTTCTAATAGCTGAGTAATATTCCATTGTATACATAAACCACATCTTCTTTATCCATTCATCTTTCGTTGGACACCGAGGCTCCTTCCACAGTTTGGCTATCGTGGCCATTGCTGCTAGAAACATCGGGGTGCAGGTGTCCCGGCGTTTCATTGCATTTGTATCTTTGGGGTAAATCCCCAACAGTGCAATTGCTGGGTCGTAGGGCAGGTATATTTTTAACTGTTTGAGGAACCTCCACACAGTTTTCCAGAGTGGCTGCACCAGTTCACATTCCCACCAACAGTGTAAGAGGGTTCCCTTTTCTCCGCATCCTCTCCAACATTTGTTGTTTCCTGCCTTGTTAATTTTCCCCATTCTCTCTGGTGTGAGGTGGTATCTCATTGTGGTTTTGATTTGTATTTCCCTGATGGCAAGTGATGCAGAGCATTTTCTCATATGCATGTTGGCCATGTCTATGTCTTCCTCTGTGAGATTTCTGTTCATGTCTTTTGCCCATTTCATGATTGGATTATTTGTTTCTTTGGTGTTGAGTTTAATAAGTTCTTTATAGATCTTGGAAACTAGCCCTTTATCTGATATGTCATTTGCAAATATCTTCTCCCATTCTGTGGGTGTCTTTGAGTTTTGTTGACTGTATCCTTTGCTGTGCAAAAGCTTCTTATCTTGATGAAGTCCCAATAGTTCATTTTTGCTTTTGTTTCTTTTGCCTTCATGGATGTATCTTGCAAGAAGTTACTATGGCCGAGTTCAAAAAGGGTGTTGCCTGTGTTCTTCTCTAGGATTTTGATGGAATCTTGTCTCACATTTAGATCTTTCATCCATTTTGAGTTTATCTTTGTGTATGGTGAAAGAGAGTGGTCTAGTTTCATTCTTCTGCATGTGGATGTCCAATTTTCCCAGCACCATTTATTGAAGAGACTGTCTTTCTTCCAATGGATAGTCTTTCCTCCTTTATCGAATATTAGTTGCCCATAAAGTTCAGGGTCCACTTCTGGATTCTCTATTCTGTTCCACTGATCTATGTGTCTGTTTTTGTGCCAGTACCACACTGTCTTGATGACCACAGCTTTGTAGTACAACCTGAAATCTGGCATTGTGATGCCCCCAGATATGGTTTTCTTTTTTAAATTCCCCTGGCTATTCGGGGTCTTTTCTGATTCCACACAAATCTTAAAATAATTTGTTCTAACTCTCTGAAGAAAGTCCATGGTATTTTGATAGGGATTGCATTAAACGTGTATATTGCCCTGGGTAACATTGACATTTTCACAATATTAATTCTGCCAATCCATGAGCATGGAATATTTTTCCATCTCTTTGTGTCTTCCTCAATTTCTTTCAGAAGTGTTCTATAGTTTTGAGGGTATAGATCCTTTACATCTTTGGTGAGGTTTATTCCTAGGTATCTTATGCTTTTGGGTGCAATTGTAAATGGGATTGACTCCTTAATTTCTCTTTCTTCAGTCTCATTGTTAGTGTATAGAAATGCCACTGACTTCTGGGCATTGATTTTGTATCCTGCCACGCTACCGAATTGCTGTATGAGTTCTAGCAATCTTGGGGTGGAGACTTTTGGGTTTTCTATGTAGAGTATCATGTCATCGGCGAAGAGGGAGAGTTTGACTTCTTCTTTGCCAATTTGAATGCCTTTAATGTCTTTTTGTTGTCTGATTGCTGAGGCTAGGACTTCCAGTACTATGTTGAATAGCAGTGGTGAGAGTGGACATCCCTGTCTTGTTCCTGATCTTAGGGGAAAGGCTCCCAGTGCTTCCCCATTGAGAATGATATTTGCTGTGGGCTTTTCATAGATGGCTTTTAAGATGTCGAGGAATGTTCCCTCTATCCCTACACTCTGAAGAGTTTTGATCAGGAATGGATGCTGTATTTTGTCAAATGCTTTCTCTGCATCCAATGAGAGGATCATATGGTTCTTGGTTTTTCTCTTGCTGATATGATGAATCACATTGATTGTTTTACGGGTGTTGAACCAGCCTTGTGTCCCAGGGATAAATCCTACTTGGTCATGGTGAATAATTTTCTTAATGTACTGTTGGATCCTATTGGCCAGTATCTTGTTGAGAATTTTTGCATCCATGTTCATCAGGGATATTGGTCTGTAATTCTCCTTTTTGGCGGGGTCTTTGTCTGGCTTTGGAATTAAGGTGATGCTGGCTTCATAGAACGAATTTGGAAGTACTCCATCTCTTTCTATCTTTCCAAACAGCTTTAGGAGAATAGGTATGATTTCTTCTTTAAACGTTTGATAAAATTCTCCTGGGAAGCCATCTGGCCCTGGACTCTTGTGTCTTGGGAGGTTTTTGATGACTGCTTCAATTTCCTCCCTGGTTATTGGCCTGTTCAGGTTTTCTATTTCTTCCTGTTCCAGTTTTGGTAGTTTGTGGCTTTCCAGGAATGCATCCATTTCTTCTAGATTGCCTAATTTATTGGCGTATAGCTGTTCATAATATGTTTTTAAAATCGTTTGTATTTCCTTGGTGTTGGTAGTGATCTCTCCTTTCTCATTCATGATTTTATTAATTTGAGTCTTCTCTCTCTTCTTTTTAATAAGGCTGGCTAATGGTTTATCTATCTTATTAATTCTTTCAAAGAACCAACTCCTGGTTCTGTTGATCTGTTCCACAGTGCTTCTGGTCTCGATTTCGTTGAGTTCTGCTCGAATCTTTATTAACTCCCTTCTTCTCTTGGGTGTAGGATCTATTTGCTGTTTTTTCTCTAGCTCCTTTATGTGTAAGGTTAGCTTTTGTATTTGAGTTCTTTCCAGTTTTTGAATGGATGCTTGTATTGCGATGTATTTCCCCCTTAGGACTGCTTTTGCTGCATCCCAAAGATTTTGAACGGTTGTATCTTCATTCTCATTAGTTTCCATGAATCTTTTTAATTCTTCCTTAATTTCCTGGTTGACCCTTTTATCTTTTAGCAGGATGGTCCTTAACCTCCATGTGTTTGAGGTCCTTCCAAACTTCTTGTTGTGATTTAGTTCTAATTTCAAGGCATTATGGTCCGAGAATATGCAGGGGACAATCCCAATCTTTTGGTATCGGTTCAGACCCGATTTGTGACCCAATATGTGGTCTATTCTGGAGAAAGTTCCATGTGCGCTTGAGAAGAATGTGTATTCAGTTGAGTTTGGATGTAAAGTTCTGTAGATATCTGTGAAATCCATCTGGTCCAGTGTATCATTTAAAGCTCTCGTTTCTTTGGAGATGTTTTGCTTAGAAGACCTATCGAGTATAGAAAGAGCTAGATTGAAGTCACCAAGTATAAGTGTATTATTATCTAAGTATTTCTTCACTTTGGTTAATAATTGATTTATATATTTGGCAGCTCCCACATTCGGAGCATATATATTGAGGATTGTTAAGTCCTCTTGTTGAATAGATCCTTTAAGTATGATATAGTGTCCCTCTTCATCTCTCACTACAGTCTTTGGGGTAAATTTTAGTTTATCTGATATAAGGATGGCTACCCCTGCTTTCTTTTGAGGACCATTCGAATGGTAAATGGTTCTCCAACCTTTTATTTTCAGGCTGTAGGTGTCCTTCTGTCTAAAATGAGTCTCTTGTAGACAGCAAATAGATGGGTCCTGCTTTTTTATCCAGTCTGAAACCCTGCGCCTTTTGATGGGGTCATTAAGCCCGTTCACATTCAGAGTTACTATTGAGAGATATGAGTTTAGTGTCATCATGATATCTATTCAGTCTTTGTTTTTGTGGACTGTTCCACTGAACTTCTTCTTAAAGGGGAATTTTAAGAGGCCCCCTTAAAATTTCTTGCAGAGCTGGTTTGGAGGTCACATATTCTTTTAGTTGCTGCCTGTCTTGGAAGCTCTTTATCTCTCCTTCCATTTTGAATGAGAGCCTTGCTGGATAAAGTATTCTTGGTTGCATGTTCTTCTCATTTAGGACCCTGAATATATCCTGCCAGCCCTTTCTGGCCTGCCAGGTCTCTGTGGAGAGGTCTGCTGTTACCCTAATACTCCTCCCCATAAAAGTCAGGGATTTCTTGTCTCTTGCTGCTTTAAGGATCTTCTCTTTATCTTTGGAATTTGCAAGCTTCACAATTAAATGTCGAGGTGTTGAACGGTTTTTATTGATTTTAGGGGGGATCTCTCTATTTCCTGGATCTGAATGCCTGTTTCCCTTCTCAGATTAGGAAAGTTTTCAGCTAGAATTGTTCAAATACATATTCTGGCCCTCTGTCCCTTTCGGCGCCCTCGGGAACCCCAATTAAACGTAGGTTTTTCTTCCTCAGGCTGTCGTTTATTTCCCTTAATCTATCTTCATGGTCTTTTAATTGTTTGTCTCTTTTTTCCTCAGTTTCCCTCTTTGCTATAAACTTGTCTTCTAGGTCACTCACTCGTTCTTCCACCTCGTTAACCCTCGTCGTTAGGACTTCTAGTTTGGATTGCATCTCATTCAATTGATTTTTTAATTTCTGCCTGATTAGCTCTAAATTCTGCAGTCATGAAGTCTCTTGAGTCCTTTATACTTTTTTCTAGAGCCACCAGTAGCTGTATAATAGTGCTTCTGAATTGGCTTTCTGACATTGAATTGTAATCCAGATTTTGTAACTCTGTGGGAGAGAGGACTGTTTCTGATTCTTTCTTTTGAGGTGAGGTTTTCCTTCTAGTCATTTTGCTCAGTGCAGAGTGGCCAAAAGCAAGTTGTATTGGGAAAAAGAGAAAAAGAGAGGAGAGAAAGAAGGAAAGAAAAGAGAAAGAGAAAAAAAAAGGAAGAAAAAGAAAAAAAAAAACGAAAAAAAAAAAAAAAGAAGAAAAGAGAAAGAAAAAGAAAGGAGAAAAAAAGGGGGTGGGGGAAGGAAACAAATGAAAAAGCAAAACAAAACAAAAACAAAAACAAAAACAAACAAAAAAAGAACCACCGGGGAGTATCTTCTGATTCTGTGTACTTTAAGTCCCTTGGCTTCTCCTGGAAGTTGTCCGTCTAGCTGGTGTTCTGGGGGAGGGGCCTTTTGTGCTGATTTTCAGGTGTTAGCAGTTGGGGGAGCTGCTGTGCCCCTGCCTGGTGCAGGGCTCGGTGGGGGTTGTTTACCCCGTGAGGCCACAGGAGGAACAGCCCCAGTGGCGGGGCAGCTCTGGAAATCTGGATTCAGCTCCGGCAGGAACTACAGAGTTCTCCGTCTGCAGGGCCTGGAGGCTCTGGGCGGGGCCGCTGATCTGCTCAGCTCGGGGCAAGAGCGTCCTTGCTGTCCTGGGCCCTCCCGGCCTCTGCCTGTCCCGGGGGAGGCCGGATCCTGGGCTGTGTCCCGGTGCCCTGTGCTCCGGGGCCTGCGCTGTTGGATTCGCGCTCCCGGGCCGCGCAGCCCCCTCCGCGGAGCTGCCGCCCAAGCCCCTCCGAGCTGCTCCTGGAACCGCGCAGCCCCCTCCGCACGGAGCCTCTTCCTCTGCCCGAGCCCGGCCGAGCTGCTCCCGGGGCCGCGCAGCCCCCTCCGCGGAGCCGCCGCCCGAGCCCCTTCAGCTGCTCCGGGTCCCGCCGGGTCCCGCCGTGCGCGCTGCAGCCCTTAGGGAGCTCGGCGCACTCTCCTGGGCGCGCAGTTGCTGTTACTGTCCCCGGGAGCCCGAGGGCATCCCCGCCCTCCTGGGTCCTGCTCCAACTCCCCGCGAGCCCCTTTCCCCCGGGAAGGTCGGTGCAGCTCCTGCTCCCCCGGGACGGGGCTCTCCTGTCCTGGGGACACTCGCCCCGGCCTCAGCCCGGCTCCTCGCGGGGCCCCTCCCCCTTGGAGGCCTTTGTTCCTTTATTTCTTCCCCCCCCCCCCCCCCCCCCCCCCCCCCGTCTTCCTACCTTGATAGAAGCGCGAACTCTTCTCACTGTAGCATTCCAGCTGGTCTCTCTTTAAATCTCAGGCCGAATTCATAGATTTTCAGGATAATTTGAAGGTTTTCTAGGTAGTTTGGTGGAGACAGGTGATTTGGAGACCCTACTCTTCCGCCATCTTGCTCTATCTCCCATTCTTTATTTTC	N	.	PASS	PRECISE;SVMETHOD=Snifflesv1.0.12;CHR2=chr14;END=8799610;STD_quant_start=0.632456;STD_quant_stop=0.836660;Kurtosis_quant_start=-1.229051;Kurtosis_quant_stop=-1.028400;SVTYPE=DEL;SUPTYPE=AL,SR;SVLEN=-6333;STRANDS=+-;STRANDS2=12,7,12,7;RE=19;REF_strand=63,53;Strandbias_pval=0.619735;AF=0.140741	GT:DR:DV	0/0:116:19
chr14	8808461	45391	N	GGTTTTTTTTCCATTTGTTTGTTTTGTTTTTTTTTTTTAAATTTTTATTTTTAATTTATGAGAGTCACCCACAGAGAGCGGAGAGAGCGAGGCAGAGACACAGGCAGAGGGAGAAAGCAGGCTCCAATGCACGGGGCCGACATGGGATTCGATCCCCGGTTTCCGGAGAGCGGCCTGGGCCAAAGGCAGGCGCCAAACGGCTGGCCACCCAGGGATTGCCC	.	PASS	PRECISE;SVMETHOD=Snifflesv1.0.12;CHR2=chr14;END=8808462;STD_quant_start=3.619392;STD_quant_stop=9.507891;Kurtosis_quant_start=6.973463;Kurtosis_quant_stop=0.630944;SVTYPE=INS;SUPTYPE=AL;SVLEN=221;STRANDS=+-;STRANDS2=11,6,11,6;RE=17;REF_strand=45,35;Strandbias_pval=0.596588;AF=0.175258	GT:DR:DV	0/0:80:17
chr14	8810877	45392	N	GGCCCCAGGCACCCTTTCTCTAGTTTTTGAACGACGTTTGTGTAGATTGTTTTATTTCTTCTTAAAAGTTTAAATAGAATTTACCGATGTGAAACCGTCTGGGTCTGAAGTTTTCTTTCTGCAAAGCTTGGAAGTACCACACTCCAATTTTTTAAATAAAGATTTTAATAATTTATTCATGAGAGACCCCAGAGAGAGAGAGAGGAGGCCGAGACCACAGGCAGATGAGAGAAGCAGGCTTCTGCAGGGGAGCCCAATGGGACTTGATCCCAGGACTCCAGGATCACGCCCTGGGGCTGAAGGAAGGTGCTCCATTGCTAAGCCACCCCAGGCAGCCTCCAAGGGG	.	PASS	PRECISE;SVMETHOD=Snifflesv1.0.12;CHR2=chr14;END=8810879;STD_quant_start=0.632456;STD_quant_stop=6.855655;Kurtosis_quant_start=6.986861;Kurtosis_quant_stop=2.487334;SVTYPE=INS;SUPTYPE=AL,SR;SVLEN=341;STRANDS=+-;STRANDS2=9,8,9,8;RE=17;REF_strand=40,34;Strandbias_pval=1;AF=0.186813	GT:DR:DV	0/0:74:17
chr14	8821615	45393	N	TAAAATTTCTAAAAAAAAATTATTAAAAAAA	.	PASS	PRECISE;SVMETHOD=Snifflesv1.0.12;CHR2=chr14;END=8821614;STD_quant_start=1.084652;STD_quant_stop=2.461468;Kurtosis_quant_start=8.179204;Kurtosis_quant_stop=6.085722;SVTYPE=INS;SUPTYPE=AL;SVLEN=34;STRANDS=+-;STRANDS2=13,21,13,21;RE=34;REF_strand=46,44;Strandbias_pval=0.230375;AF=0.274194	GT:DR:DV	0/0:90:34
chr14	8847341	45394	N	CATTTGGGATCACCTGGGTGGGCCGCAGCGGTTTGGCGCCTGCTTTGGCCCGGGCCTGATCATGGAGACCGCGGATCAGAATCCCCTTGGGCTCCCGGTGGCATGGAGCCTGCTTATCCCCTCGGCCTGTGGCTCTGCCTCTTCCTCTCTCTCTGTGTGACTATCATGAATAGATAAATAAAATCTTTAAAAAAAAAAAAAGTAAAGAGA	.	PASS	PRECISE;SVMETHOD=Snifflesv1.0.12;CHR2=chr14;END=8847340;STD_quant_start=4.571652;STD_quant_stop=6.899275;Kurtosis_quant_start=2.044472;Kurtosis_quant_stop=0.675465;SVTYPE=INS;SUPTYPE=AL;SVLEN=206;STRANDS=+-;STRANDS2=7,8,7,8;RE=15;REF_strand=57,47;Strandbias_pval=0.590119;AF=0.12605	GT:DR:DV	0/0:104:15
chr14	8863950	45395	N	CAGGGTGGATGTTTGAGGAAGCAGGTATTAGCAGGTTGGAAT	.	PASS	PRECISE;SVMETHOD=Snifflesv1.0.12;CHR2=chr14;END=8863949;STD_quant_start=0.000000;STD_quant_stop=1.128152;Kurtosis_quant_start=5.387217;Kurtosis_quant_stop=6.989120;SVTYPE=INS;SUPTYPE=AL;SVLEN=49;STRANDS=+-;STRANDS2=14,9,14,9;RE=23;REF_strand=58,47;Strandbias_pval=0.651114;AF=0.179688	GT:DR:DV	0/0:105:23
chr14	8915911	45396	ATTTTTTTTTTTAATTTGTATTTATTTATGATAGGCACACAGTGAGAGAGAGAGAGAGGCAGAGACATAGGCAGAGGGAGAAGCAGGCTCCATGCACTGGGAGCCCGACGTGGGATTCGATCCCGGGTCTCCAGGATCGTGCCCTGGGCCAAAGGCCGGCGCTAAACCGCTGCGCCACCCAGGGATCCCAAAATGAT	N	.	PASS	PRECISE;SVMETHOD=Snifflesv1.0.12;CHR2=chr14;END=8916108;STD_quant_start=1.732051;STD_quant_stop=3.881580;Kurtosis_quant_start=5.123411;Kurtosis_quant_stop=10.038569;SVTYPE=DEL;SUPTYPE=AL;SVLEN=-197;STRANDS=+-;STRANDS2=15,15,15,15;RE=30;REF_strand=50,43;Strandbias_pval=0.833952;AF=0.243902	GT:DR:DV	0/0:93:30
chr14	8917249	45397	N	TTTTTGATAGGAGCCCATTTTCTTATTTCACTCTAGTTACATACAATGTAATATATTGAACATAATAAACTGGCCTCTATCAAAAACATTCATTAGCCACCAATATTGGAGCATCGTAAATATTT	.	PASS	PRECISE;SVMETHOD=Snifflesv1.0.12;CHR2=chr14;END=8917258;STD_quant_start=3.257470;STD_quant_stop=4.690416;Kurtosis_quant_start=6.019288;Kurtosis_quant_stop=12.059314;SVTYPE=INS;SUPTYPE=AL;SVLEN=121;STRANDS=+-;STRANDS2=19,17,19,17;RE=36;REF_strand=44,41;Strandbias_pval=1;AF=0.297521	GT:DR:DV	0/0:85:36
chr14	8933087	45398	N	AGTATATAGATATAGATATATATAATAGATAGATATAATAATATAGATATTAGGAGGCAA	.	PASS	PRECISE;SVMETHOD=Snifflesv1.0.12;CHR2=chr14;END=8933087;STD_quant_start=3.422614;STD_quant_stop=3.525418;Kurtosis_quant_start=4.504628;Kurtosis_quant_stop=4.469571;SVTYPE=INS;SUPTYPE=AL;SVLEN=60;STRANDS=+-;STRANDS2=17,25,17,25;RE=42;REF_strand=26,47;Strandbias_pval=0.689933;AF=0.365217	GT:DR:DV	0/1:73:42
chr14	8948288	45399	N	CTTTTGTTTTTTTTTTTTTGTTTTTTTTTATTTTATTTTATTTTTTTTTATTGTGTTCATTTACTAACAGAAGAATAATACCCAGTGCCATCACCCATTCACTCCCACCCCACCCCCCCGCCTCCTCCCCTTCTACAACCCTCGTTCGTTCACAGAGTTAGCAGTCTTTACGTTCTGTCTCCCTTTCTGATATTTCGCCACACATAGTTCTTCTGTTCTTCTCCGTCCAGGATTTTCCTTTCACTAGTATGTAATTCCCCAAAGAATGAGAACATATAATGTCTGTCTTCTCCGACTGACTTATTCACTCGCATGAGATACCCTCCAGTTGCCATCCACGTTTTTGAAAGGCAAATTGTGGGTA	.	PASS	PRECISE;SVMETHOD=Snifflesv1.0.12;CHR2=chr14;END=8948296;STD_quant_start=1.235442;STD_quant_stop=6.074104;Kurtosis_quant_start=14.351997;Kurtosis_quant_stop=2.157954;SVTYPE=INS;SUPTYPE=AL,SR;SVLEN=354;STRANDS=+-;STRANDS2=17,21,17,21;RE=38;REF_strand=45,45;Strandbias_pval=0.699192;AF=0.296875	GT:DR:DV	0/0:90:38
chr14	8972943	45400	N	GGGGAAAGAAGGGGGTGGGGGGGGGGGAACAGGAAAGAAAAGACGAACGAAAAGG	.	FAIL_NOTPRECISE	IMPRECISE;SVMETHOD=Snifflesv1.0.12;CHR2=chr14;END=8972953;STD_quant_start=18.253767;STD_quant_stop=22.572107;Kurtosis_quant_start=-1.538737;Kurtosis_quant_stop=-0.694115;SVTYPE=INS;SUPTYPE=AL;SVLEN=55;STRANDS=+-;STRANDS2=0,16,0,16;RE=15;REF_strand=50,46;Strandbias_pval=4.39054e-05;AF=0.135135	GT:DR:DV	0/0:96:15
chr14	8996520	45401	TGTCTCATTCATTTTTGTAACTCCATATTCCAACAAAGCACTCAGCAGCAGCATTCATTTACTATAAGTATGTTAAGACCAGGGACC	N	.	PASS	PRECISE;SVMETHOD=Snifflesv1.0.12;CHR2=chr14;END=8996605;STD_quant_start=7.678186;STD_quant_stop=7.603827;Kurtosis_quant_start=-1.879402;Kurtosis_quant_stop=-2.000190;SVTYPE=DEL;SUPTYPE=AL;SVLEN=-85;STRANDS=+-;STRANDS2=17,27,17,27;RE=44;REF_strand=40,57;Strandbias_pval=0.853842;AF=0.312057	GT:DR:DV	0/1:97:44
chr14	8998640	45402	N	CTGCGCTTTCCTCTTCCTTTTTTTTTTTAATTTATTTATTTATGCTATTACAGAGAGATGAGAGGCAGAGACATAGGCAGAGGGAGAAGAGGCTCCATGCACTTGGAGCCTGCTGTGGGATTCGATTCGGGGTCTTCAGCGATCGTGCCCGGGCCAAAGGCAGGCCGCCCAAACGTGTGCCACCCCAGGATCCC	.	PASS	PRECISE;SVMETHOD=Snifflesv1.0.12;CHR2=chr14;END=8998657;STD_quant_start=4.724212;STD_quant_stop=6.197507;Kurtosis_quant_start=3.874358;Kurtosis_quant_stop=6.151613;SVTYPE=INS;SUPTYPE=AL;SVLEN=193;STRANDS=+-;STRANDS2=17,27,17,27;RE=44;REF_strand=43,54;Strandbias_pval=0.583926;AF=0.312057	GT:DR:DV	0/1:97:44
chr14	9139649	45403	N	CTTAAGGACATTAAAAAACAGGGAATCCCCTGGGTGGCGCAGCCGGTTTGGCGCATGCCTTTGGCCCATGGGCGCGATCCTTGGACCCGGGATCGACATCCCCCATCAGGCTCCCGGTGCATGGAGCCTGCTTCCTCCCTCTGCCTATGTCTCTTTGCCTCTCCCTTTCTCTCTCTGGTGACTATCATAAATAACTACAAATTCAAAAAAAATAAATAAATAAAAAAAAAAATAAATAAAAAA	.	PASS	PRECISE;SVMETHOD=Snifflesv1.0.12;CHR2=chr14;END=9139655;STD_quant_start=4.415880;STD_quant_stop=3.618136;Kurtosis_quant_start=4.201300;Kurtosis_quant_stop=3.720730;SVTYPE=INS;SUPTYPE=AL;SVLEN=239;STRANDS=+-;STRANDS2=22,23,22,23;RE=45;REF_strand=45,51;Strandbias_pval=0.857879;AF=0.319149	GT:DR:DV	0/1:96:45
chr14	9331044	45404	N	GGGGGGGGGGGGGGGTGCGTTGGTGGGGGGGGGCCATCGTGTGGGTGGGGCGGGGAGGGGGGGGTTTTAGGGGGGGGGGGGGGGGGGGC	.	FAIL_NOTPRECISE	IMPRECISE;SVMETHOD=Snifflesv1.0.12;CHR2=chr14;END=9331091;STD_quant_start=1.000000;STD_quant_stop=44.196154;Kurtosis_quant_start=1.645946;Kurtosis_quant_stop=-1.765782;SVTYPE=INS;SUPTYPE=AL;SVLEN=69;STRANDS=+-;STRANDS2=14,6,14,6;RE=20;REF_strand=50,47;Strandbias_pval=0.1473;AF=0.17094	GT:DR:DV	0/0:97:20
chr14	9439768	45405	N	AAAAAAGCCAGCCTCTTATCTGATATGTCACTGGCAAATATCTTCTTCCCAATTCTGATGCTTGTCTTTGAGTTTTGTTGGGACTGTATCCTTTGCTGTGCAAAAGCTTCTATCTTGATGAAGTCCAATAGTTCATTTTGCTTTTGTTCTTTTGCCTTCGTGGATGTATCTTGCAAGAAGTTTACTAGGGAGAGTTTTCAAACAGGGTGTTGCCTGTGTTTCTTCTCTAGGATTTGATGGACTCTTGTCAGAAAATGCCTTCCTGCATCACTTTGCCATCGGGAAATACAAATCAAAACTACAATAGATACCACTCACCCAAGTTGAGAATGGGGGAAAATAACAAGGCAGGAAACAACAAATGTTGGCGAGATGCGGAGAAAAATGGGAACCCTCTTACCACTGTTTGGTGGAATTGTGAACTGGTCGCACAGCCACTCTTCGTAAAAATGTGTGGAGGTTCCAAAAGTTAACTAATATTACCTTGCCCTACGACCCAGCAATTGCCCTTTTGGATTTTCCCCAAAGAGACAAAGCAAAGGAAACGCCGGGACACCTGCACCCCGATGTTTCTAGCAGCAATGGCAGATATGCCAAACTGTGGAAGGAGCCTCGGTGTCCAAACGAAAGACGATGATAAAGAGTGTGGTTTATGTATACAATGGAATCTTACTCAGCTATTCGAAATGACAACTACCCCCCATTTGCCTTCAACGTGGCTGGCACTTGGGGGTATTATGCTGAGTGATAGTCAGTCAGTCGGATAAGGACAAACATTATCTGTGTATCATTCATTTGTCAGGGAATATACATATAGTTGAAAGGGAAATAAGGGAAGGCGAAGAAATGTGTGGGAAATATCAGAAGGGAGACATAACGTAAAGACTGACCTCTGGAAAACGAACTAGGGCGGTGTATAGTTTTTAGCCTAGAACGGGAGGAGGGCGGGGTTGGTGTAGAGTGTGACGGGTGACGGGCACTGGGCGGTGTTATTCTGTATGTTAGTAATTGAACCCCTAATAAAATAAAAAAAAAAAAAAAAAAAAACGAAAAAAAAAAAGAAAGATCTCAGGCAAAGACCTCAAACTCCTTCTAAATTTCTTGAGGCTTTGTTTTTGTGGCTATTCATTGTGTCTATTTGCGAAAATGTTCCATGGATTTTAAAAAGAATGGTTTTCTGTTGTTTTTGGATGGAAATGTTCGTCTATGTCTGTATGTTCACCTGGTTTAATTATTTCCATTTAAAGATGTGTTTACCTTAACGAATTCTACTGAATGCTCTACCATTTGATGCAGCGGGGGTGTTAAGCTCCCCCTCTATTATGTATTATTGCCAATTTCTCTTGTCTATGAGTATTTGCTTATGTTGGCAGGCCCCGGGTTGCCTCAGCAGTTAGATCTGCCTTCGACGCCCAGGGCGTGATCCTGGAAAAACAAGGATCAAGTCCCAAAATTAGTGTTCCATGCATTGAGCCCGACTCTATATTCTGCGTGTTTGTGTGTGTGTGTGTGTTGGTGTGTCTCATGAATAAATAAATAAAATCTTAAAAAAAAAAAAAAAAAAAAAAAA	.	FAIL_NOTPRECISE	IMPRECISE;SVMETHOD=Snifflesv1.0.12;CHR2=chr14;END=9439770;STD_quant_start=1.709701;STD_quant_stop=15.667212;Kurtosis_quant_start=9.746764;Kurtosis_quant_stop=6.149742;SVTYPE=INS;SUPTYPE=AL;SVLEN=1568;STRANDS=+-;STRANDS2=12,15,12,15;RE=27;REF_strand=52,49;Strandbias_pval=0.665341;AF=0.210938	GT:DR:DV	0/0:101:27
chr14	9447882	45406	N	CTATGCTTTTTTCATTCCCTTTCTCTTTTTTTTCTTTTTTCTTCTCTTTTTTCTTTTCGTCCTCTCCTTTCTTTCGTGGG	.	FAIL_NOTPRECISE	IMPRECISE;SVMETHOD=Snifflesv1.0.12;CHR2=chr14;END=9447881;STD_quant_start=5.567764;STD_quant_stop=54.492201;Kurtosis_quant_start=0.126260;Kurtosis_quant_stop=-0.213953;SVTYPE=INS;SUPTYPE=AL;SVLEN=146;STRANDS=+-;STRANDS2=17,1,17,1;RE=18;REF_strand=39,47;Strandbias_pval=0.00013003;AF=0.173077	GT:DR:DV	0/0:86:18
chr14	9460685	45407	N	AGAGATATATATCGTATCTTATATAGTATCTGAGTATTTA	.	PASS	PRECISE;SVMETHOD=Snifflesv1.0.12;CHR2=chr14;END=9460687;STD_quant_start=0.674200;STD_quant_stop=2.449490;Kurtosis_quant_start=2.039289;Kurtosis_quant_stop=-0.864219;SVTYPE=INS;SUPTYPE=AL;SVLEN=35;STRANDS=+-;STRANDS2=5,17,5,17;RE=22;REF_strand=30,65;Strandbias_pval=0.605828;AF=0.188034	GT:DR:DV	0/0:95:22
chr14	9475378	45408	N	ATATTTATCTTATCTGGTGATCCTGGGTGCGCACGGTTTTGCGCCTGCATTTTTGGCCCATGGCGCGATCCTGAGACCCGGATCGGAACCACTCGTCGTCCCGGCGTGGAGCCTGCTTCTTCTCCCTCTCCTGTGGCCGCTGCCTCTCCTCCTCTCTCTCTGTAACTATCACAATAAATAAAAAAAAAAAAAAAAAAAAAAAATGAAAAAAAAAAAAGAAAAAAAAAAAA	.	PASS	PRECISE;SVMETHOD=Snifflesv1.0.12;CHR2=chr14;END=9475387;STD_quant_start=4.612237;STD_quant_stop=6.052798;Kurtosis_quant_start=0.424091;Kurtosis_quant_stop=5.048985;SVTYPE=INS;SUPTYPE=AL;SVLEN=236;STRANDS=+-;STRANDS2=9,13,9,13;RE=22;REF_strand=57,51;Strandbias_pval=0.355238;AF=0.169231	GT:DR:DV	0/0:108:22
chr14	9477133	45409	GTTTATTTAATAAATTAATAAATGCATAAATAATAAAC	N	.	PASS	PRECISE;SVMETHOD=Snifflesv1.0.12;CHR2=chr14;END=9477171;STD_quant_start=0.000000;STD_quant_stop=0.000000;Kurtosis_quant_start=4.255298;Kurtosis_quant_stop=3.774188;SVTYPE=DEL;SUPTYPE=AL;SVLEN=-38;STRANDS=+-;STRANDS2=15,21,15,21;RE=36;REF_strand=58,51;Strandbias_pval=0.253467;AF=0.248276	GT:DR:DV	0/0:109:36
chr14	9478721	45410	N	TGTCCTCACTATTTCGTTGTTTGTTTTTTTTTTTTTTTTTTTTTAAGTTTTTATTTTATTTATGCTGTCACAGAGCAGAGAGATGAGAGAGAGATGCAAAGAGACCACAGGCAGAGGGAGAAGCCGGCTCCATGCACCGGGGAGCCCGCTGTCGGGATTCGATCCCGGGTCTCCAGGATCGGCGCTGGCGCCAAAGGCAGGCGCCAACCCGCCGCGCCACCCAGGGATCCC	.	PASS	PRECISE;SVMETHOD=Snifflesv1.0.12;CHR2=chr14;END=9478740;STD_quant_start=0.957427;STD_quant_stop=4.500000;Kurtosis_quant_start=12.442571;Kurtosis_quant_stop=15.396976;SVTYPE=INS;SUPTYPE=AL;SVLEN=212;STRANDS=+-;STRANDS2=28,21,28,21;RE=49;REF_strand=58,48;Strandbias_pval=0.862499;AF=0.316129	GT:DR:DV	0/1:106:49
chr14	9482088	45411	N	ACGAGAAAGGAAAAAAAGAAGAGGAAAAGGGGAAGGCGAAAGTGAGGGGAGAGGAAAGGAAAAGAGAAACAGAAAAAAGTGAAAAAAGAGAAGAAACGTAAAAAAAAGCAAAGAAAAACAAAAAGAAGAGTAAAAAGAAAAGAAAAACACGAAGGAAAAAAAAGAAAAAGAGGAAAAGAAAAAGAAAAGAAAAGAGCAAAAAGAGAAAAAGAACAGAAAAG	.	FAIL_NOTPRECISE	IMPRECISE;SVMETHOD=Snifflesv1.0.12;CHR2=chr14;END=9482199;STD_quant_start=29.053243;STD_quant_stop=66.548000;Kurtosis_quant_start=-0.556525;Kurtosis_quant_stop=-0.285553;SVTYPE=INS;SUPTYPE=AL;SVLEN=62;STRANDS=+-;STRANDS2=8,15,8,15;RE=23;REF_strand=55,63;Strandbias_pval=0.362552;AF=0.163121	GT:DR:DV	0/0:118:23
chr14	9502208	45412	N	CTTCTGTTGTTCCTTTTTTCCTCCCTTTTTTTTCCCTTTCACTTTTCCGGCGTGTTGCCCT	.	FAIL_NOTPRECISE	IMPRECISE;SVMETHOD=Snifflesv1.0.12;CHR2=chr14;END=9502207;STD_quant_start=17.765134;STD_quant_stop=19.439650;Kurtosis_quant_start=-0.935962;Kurtosis_quant_stop=2.636799;SVTYPE=INS;SUPTYPE=AL;SVLEN=77;STRANDS=+-;STRANDS2=13,1,13,1;RE=13;REF_strand=44,39;Strandbias_pval=0.00653994;AF=0.135417	GT:DR:DV	0/0:83:13
chr14	9515832	45413	N	GATCCTGCGCGGTGGGAGCAGTGGTTTAGGCACATGCCTTTGGCCCAGGGCGGCCTCTTGATCCTCGGAGAGATCCCAGGATCGAATCCCAGTCGGGATCCCGGTGCATGGAGCCGGCTTCCCCTCTAGCCTGTGTTTTGGGCCTCTCTCTCTCACCGTGTGGCCTATCATAAATAAATAATAAATAAAAAAAAAAAGTTAAAAAATATTCAAAAAAAAAAATA	.	PASS	PRECISE;SVMETHOD=Snifflesv1.0.12;CHR2=chr14;END=9515832;STD_quant_start=0.250000;STD_quant_stop=9.127568;Kurtosis_quant_start=12.801726;Kurtosis_quant_stop=5.807566;SVTYPE=INS;SUPTYPE=AL;SVLEN=205;STRANDS=+-;STRANDS2=18,15,18,15;RE=33;REF_strand=31,22;Strandbias_pval=0.823602;AF=0.383721	GT:DR:DV	0/1:53:33
chr14	9525185	45414	N	AAGAAGAAAGAAAGAAAGAATAAAGAAGAGAAAAAGGCAAGAAGAAAGATG	.	FAIL_NOTPRECISE	IMPRECISE;SVMETHOD=Snifflesv1.0.12;CHR2=chr14;END=9525206;STD_quant_start=26.871918;STD_quant_stop=29.062003;Kurtosis_quant_start=0.025088;Kurtosis_quant_stop=0.559405;SVTYPE=INS;SUPTYPE=AL;SVLEN=71;STRANDS=+-;STRANDS2=9,7,9,7;RE=16;REF_strand=40,34;Strandbias_pval=1;AF=0.177778	GT:DR:DV	0/0:74:16
chr14	9525165	45415	AAAAAAAAGAAAGAAAGAAAAAAAGAAAGAAAGAAGAAGAGAAAGAAAAAAAAAGAAAG	N	.	FAIL_NOTPRECISE	IMPRECISE;SVMETHOD=Snifflesv1.0.12;CHR2=chr14;END=9525225;STD_quant_start=9.969955;STD_quant_stop=19.455076;Kurtosis_quant_start=-1.605488;Kurtosis_quant_stop=-2.093296;SVTYPE=DEL;SUPTYPE=AL;SVLEN=-60;STRANDS=+-;STRANDS2=14,3,14,3;RE=17;REF_strand=40,35;Strandbias_pval=0.0318175;AF=0.184783	GT:DR:DV	0/0:75:17
chr14	9576285	45416	N	TATTGTCTTTTTTTTTTTTTTAATTTTTTTTTCATTTCTTATGATAGTTACATCAGAGAGAGAGAGAGAGGCAGGCGACATAGGAGAGGTTGAGAGAAAGCAGGCTCCATTGCACCGGGAGGCCCGATGGGGATTCGGATCCCGTGGTCTCCATGATCTCGCCTGGGCCAAAAGGCAGCCGCTAAACCCTGCCGCCACCCAGGGATACATGCT	.	PASS	PRECISE;SVMETHOD=Snifflesv1.0.12;CHR2=chr14;END=9576287;STD_quant_start=1.902379;STD_quant_stop=4.990467;Kurtosis_quant_start=13.964501;Kurtosis_quant_stop=12.796626;SVTYPE=INS;SUPTYPE=AL;SVLEN=213;STRANDS=+-;STRANDS2=25,18,25,18;RE=43;REF_strand=54,48;Strandbias_pval=0.589087;AF=0.296552	GT:DR:DV	0/0:102:43
chr14	9593756	45417	N	GAGTGTCGGTTTTTTTTTTTTTTTTTTTGGTTGTTT	.	PASS	PRECISE;SVMETHOD=Snifflesv1.0.12;CHR2=chr14;END=9593763;STD_quant_start=1.500000;STD_quant_stop=3.708099;Kurtosis_quant_start=3.274232;Kurtosis_quant_stop=2.105882;SVTYPE=INS;SUPTYPE=AL;SVLEN=32;STRANDS=+-;STRANDS2=13,11,13,11;RE=24;REF_strand=33,42;Strandbias_pval=0.482021;AF=0.242424	GT:DR:DV	0/0:75:24
chr14	9622869	45418	N	TAATGTAATGTATTGTTATTATTTTTTTATTG	.	FAIL_NOTPRECISE	IMPRECISE;SVMETHOD=Snifflesv1.0.12;CHR2=chr14;END=9622882;STD_quant_start=13.957077;STD_quant_stop=15.693948;Kurtosis_quant_start=2.081247;Kurtosis_quant_stop=-0.727674;SVTYPE=INS;SUPTYPE=AL;SVLEN=37;STRANDS=+-;STRANDS2=10,4,10,4;RE=14;REF_strand=42,50;Strandbias_pval=0.0895268;AF=0.132075	GT:DR:DV	0/0:92:14
chr14	9628844	45419	N	GAATTCAACCATCTATTTTTTTTTTTTTTTGTTT	.	PASS	PRECISE;SVMETHOD=Snifflesv1.0.12;CHR2=chr14;END=9628844;STD_quant_start=0.657596;STD_quant_stop=2.541547;Kurtosis_quant_start=-1.477864;Kurtosis_quant_stop=0.679871;SVTYPE=INS;SUPTYPE=AL;SVLEN=34;STRANDS=+-;STRANDS2=42,33,42,33;RE=75;REF_strand=49,45;Strandbias_pval=0.643871;AF=0.443787	GT:DR:DV	0/1:94:75
chr14	9630730	45420	TTTCATCTTTTTTTTTTTTTTAAATTTTTATTTATTTATGGTAGTCACACAGAGAGAGAGAGAGAGGCAGAGACATAGGCAGAGGGAGAAGCAGGCTCCATGCACCGGGAGCCCGATGTGGGATTCGATCCCGGGTCTCCAGGATCGTGCCCTGGGCCAAAGGCAGGCGCTAAACCGCTGCGCCACCCAGGGATCCCGACT	N	.	PASS	PRECISE;SVMETHOD=Snifflesv1.0.12;CHR2=chr14;END=9630930;STD_quant_start=3.549648;STD_quant_stop=3.687818;Kurtosis_quant_start=-0.165161;Kurtosis_quant_stop=1.604852;SVTYPE=DEL;SUPTYPE=AL;SVLEN=-200;STRANDS=+-;STRANDS2=5,6,5,6;RE=11;REF_strand=53,50;Strandbias_pval=0.759725;AF=0.0964912	GT:DR:DV	0/0:103:11
chr14	9640303	45421	N	GTTATTACCCATTTATTTATTTATTTATTTATTTTTTTCTTC	.	PASS	PRECISE;SVMETHOD=Snifflesv1.0.12;CHR2=chr14;END=9640316;STD_quant_start=3.291992;STD_quant_stop=3.988355;Kurtosis_quant_start=9.329010;Kurtosis_quant_stop=8.036952;SVTYPE=INS;SUPTYPE=AL;SVLEN=37;STRANDS=+-;STRANDS2=47,40,47,40;RE=87;REF_strand=57,49;Strandbias_pval=1;AF=0.450777	GT:DR:DV	0/1:106:87
chr14	9646325	45422	N	AAATACAACAAAAGAAAAAACCAAAAAAAATCAAAAAAGAAAAGAAAAAAACGAAAAACAAAGGACAAAAAAAAAAAAGAAAAAAAGAAAAAACCAAAAAAAAATCAACAAGAGAAAAAAAAAAAACAACAAGCTAAATAAAAGAACAAAAAAAACAAAAAAAAATAAAGAAAAAAAAAAAAAAAAGGAAAAAAAAAAAAAAAAAGAATGTTCAAAAAAAAAGAAAAAAAGAAAAAACAAAAAAAGCAAAAAAAAACTAAAAGAAAAAAAAAAAAAAAAAAAAAAAAAATGCAACAACGAAAAAAAA	.	FAIL_NOTPRECISE	IMPRECISE;SVMETHOD=Snifflesv1.0.12;CHR2=chr14;END=9646335;STD_quant_start=20.151923;STD_quant_stop=44.164465;Kurtosis_quant_start=3.651595;Kurtosis_quant_stop=-0.004770;SVTYPE=INS;SUPTYPE=AL;SVLEN=119;STRANDS=+-;STRANDS2=1,15,1,15;RE=16;REF_strand=46,55;Strandbias_pval=0.00223398;AF=0.136752	GT:DR:DV	0/0:101:16
chr14	9647496	45423	N	GCCACGTTGTTGATCCAGGGTCCGGGAGCAAGCTCCGCAATTGGAGGCTGCCTCTCTTCGCTCTCTCTCATTAAATAAATAAAAT	.	PASS	PRECISE;SVMETHOD=Snifflesv1.0.12;CHR2=chr14;END=9647495;STD_quant_start=0.816497;STD_quant_stop=2.569047;Kurtosis_quant_start=0.123723;Kurtosis_quant_stop=1.864605;SVTYPE=INS;SUPTYPE=AL;SVLEN=94;STRANDS=+-;STRANDS2=17,13,17,13;RE=30;REF_strand=44,52;Strandbias_pval=0.402846;AF=0.238095	GT:DR:DV	0/0:96:30
chr14	9666974	45424	CCACTCTCTTTTTTTTTTTTTTAAACTCTTTTTTTTTTTAAATTTTTATTTATTTATGATAGGCACACAGTGAGAGAGAGAGAGAGGCAGAGACACAGGCAGAGGGAGAAGCAGGCTCCATGCACCGGGAGCCCGACGTGGGACTCGATCCCAGGTCTCCAGGACCGCGCCCTGGGCCAAAGGCAGGCGCCAAACCGCTGCGCCACCCAGGGATCCC	N	.	PASS	PRECISE;SVMETHOD=Snifflesv1.0.12;CHR2=chr14;END=9667188;STD_quant_start=2.345208;STD_quant_stop=2.041241;Kurtosis_quant_start=6.904830;Kurtosis_quant_stop=-1.840876;SVTYPE=DEL;SUPTYPE=AL;SVLEN=-214;STRANDS=+-;STRANDS2=12,13,12,13;RE=25;REF_strand=45,53;Strandbias_pval=1;AF=0.203252	GT:DR:DV	0/0:98:25
chr14	9695353	45425	N	TTTTCAGTTTTTTTTCCGTCATTCGGTTACTTTTTTGTCTTTCGTTAG	.	FAIL_NOTPRECISE	IMPRECISE;SVMETHOD=Snifflesv1.0.12;CHR2=chr14;END=9695359;STD_quant_start=4.954337;STD_quant_stop=23.434629;Kurtosis_quant_start=3.078278;Kurtosis_quant_stop=-0.783337;SVTYPE=INS;SUPTYPE=AL,SR;SVLEN=74;STRANDS=+-;STRANDS2=21,1,21,1;RE=22;REF_strand=53,44;Strandbias_pval=0.000177881;AF=0.184874	GT:DR:DV	0/0:97:22
chr14	9777209	45426	N	TTTTTTTTTTTTTTTTTTAAAATATTTTTTTTTTTTTTCAATTTTTTATTTATTTATGATAGTCACAGAGAGAGGAGCGAGAGAGAGAGGCAGGAGACATAGGCGAGGGCGAAGAAGCAAGAAGCAGGCTCCTTACCGGGAGCCCGATGTGGGATTCGATCCCGGGTCCCCAGGATCTGCGCCCTGGGCCAAAGGCAAGGCGCCAAAACCGCTGAGCCCACCAGGGATCCCCAGGTGTAGAAGGGTC	.	FAIL_NOTPRECISE	IMPRECISE;SVMETHOD=Snifflesv1.0.12;CHR2=chr14;END=9777208;STD_quant_start=6.752777;STD_quant_stop=13.091982;Kurtosis_quant_start=3.816466;Kurtosis_quant_stop=0.688215;SVTYPE=INS;SUPTYPE=AL;SVLEN=240;STRANDS=+-;STRANDS2=6,7,6,7;RE=13;REF_strand=43,52;Strandbias_pval=1;AF=0.12037	GT:DR:DV	0/0:95:13
chr14	9785184	45427	N	TTCTTAAGTATTTCTTTTTTTTTGTTTTTTTTTTTTTTTTTTTTAC	.	PASS	PRECISE;SVMETHOD=Snifflesv1.0.12;CHR2=chr14;END=9785194;STD_quant_start=3.464102;STD_quant_stop=4.785394;Kurtosis_quant_start=2.388349;Kurtosis_quant_stop=1.406646;SVTYPE=INS;SUPTYPE=AL;SVLEN=37;STRANDS=+-;STRANDS2=8,12,8,12;RE=20;REF_strand=44,55;Strandbias_pval=0.807434;AF=0.168067	GT:DR:DV	0/0:99:20
chr14	9870634	45428	N	TAAAAAAAAATGTACATCTTTTTTTTATTTTTTTTTTATTTAATTTATGATTAGTCACAGAGAGAGAGAGAGAGGCAAGAGACCAGGGCAGAGGAGAAGCCGCGCCATGCACTGGGAGCCCGATGTGGGATTCGAGATCCCGGGTCGCCAGGATCGCGCCTAGGCCGAAGGCAGGCGCCAAACAGCTGCACCACCTAGGGATCCC	.	PASS	PRECISE;SVMETHOD=Snifflesv1.0.12;CHR2=chr14;END=9870642;STD_quant_start=1.870829;STD_quant_stop=5.385165;Kurtosis_quant_start=0.794987;Kurtosis_quant_stop=1.442870;SVTYPE=INS;SUPTYPE=AL;SVLEN=198;STRANDS=+-;STRANDS2=11,9,11,9;RE=20;REF_strand=44,49;Strandbias_pval=0.624882;AF=0.176991	GT:DR:DV	0/0:93:20
chr14	9883238	45429	N	AATCCCGTAGGTGCATCCCTGGGTGCGCAGCGGTTTTGCGCCCGCCTTTGGCCCAGGCGCGATCCTGGCGACCCCCGGGATCGAATCCCCCGTCAGGCTTCCCGGTTGCATGGAGCCCTGCTTCTCCCTCTGCCTGTGTCCTTCTGCCTCATTCTCTCTCTCTCTCTGTGGACTGTCACAAAATAAATAAAAATAAAAAAAAAAAAAAAATTTAAAAAAAAAAAAAAAAA	.	PASS	PRECISE;SVMETHOD=Snifflesv1.0.12;CHR2=chr14;END=9883237;STD_quant_start=6.572671;STD_quant_stop=9.909591;Kurtosis_quant_start=6.085040;Kurtosis_quant_stop=6.616940;SVTYPE=INS;SUPTYPE=AL;SVLEN=233;STRANDS=+-;STRANDS2=7,8,7,8;RE=15;REF_strand=50,44;Strandbias_pval=0.782292;AF=0.137615	GT:DR:DV	0/0:94:15
chr14	9892949	45430	AGAGTCTCCTGTTTTTTTTTTTTTTTTTTAAAGATTTATTTATTTATTCATGATAGACATAGAGAGAGAGAAAGAGGCAGAGACACAGGAGGAGGGAGAAGCAGGCTCCATGCACCGGGAGCCTGACGTGGGATTCGATCCCGGGTCTCCAGGATCGCACCCTGGGCCAAAGGCAGGCGCCAAACCGCTGCGCCACCCAGGGATCCCGA	N	.	PASS	PRECISE;SVMETHOD=Snifflesv1.0.12;CHR2=chr14;END=9893155;STD_quant_start=2.626785;STD_quant_stop=0.707107;Kurtosis_quant_start=-1.579232;Kurtosis_quant_stop=0.348283;SVTYPE=DEL;SUPTYPE=AL;SVLEN=-206;STRANDS=+-;STRANDS2=6,10,6,10;RE=16;REF_strand=40,47;Strandbias_pval=0.593551;AF=0.15534	GT:DR:DV	0/0:87:16
chr14	9894363	45431	N	AGATATTCCCTACAATTCCGTTTTTGTTTTTTTTTTTTT	.	PASS	PRECISE;SVMETHOD=Snifflesv1.0.12;CHR2=chr14;END=9894369;STD_quant_start=3.331666;STD_quant_stop=3.240370;Kurtosis_quant_start=2.471067;Kurtosis_quant_stop=2.466615;SVTYPE=INS;SUPTYPE=AL;SVLEN=31;STRANDS=+-;STRANDS2=6,9,6,9;RE=15;REF_strand=39,51;Strandbias_pval=1;AF=0.142857	GT:DR:DV	0/0:90:15
chr14	9911201	45432	N	GGGAATATAATAATAGTGAAAGGAATAGAAGGGAAGAGAGAAGAATTGTTGCAATAATCAGAAGGGGAGACGAACGTAAAGACTGCGAACTCTGTGAACGAACCTAGGGGTGGTAGAAGTGAGGCGGCGGAGGTGGGAGTGAATGGGTGACGGGCAGGGGGTTATTTCTGTCTGTTTAGGTAAATTGAACACCAATAAAAAATAAATTTAAAAAAAAATAAAAAAATTAAAAAAATATAAAAAAAATAAAAAAAATAAAAAAAAAAA	.	FAIL_NOTPRECISE	IMPRECISE;SVMETHOD=Snifflesv1.0.12;CHR2=chr14;END=9911200;STD_quant_start=0.000000;STD_quant_stop=19.964552;Kurtosis_quant_start=-0.768176;Kurtosis_quant_stop=-1.213315;SVTYPE=INS;SUPTYPE=AL,SR;SVLEN=532;STRANDS=+-;STRANDS2=14,10,14,10;RE=24;REF_strand=44,37;Strandbias_pval=0.817194;AF=0.228571	GT:DR:DV	0/0:81:24
chr14	9937063	45433	N	CTGCTTACCACCCAGGCCTGCAAACTGAAAAGC	.	PASS	PRECISE;SVMETHOD=Snifflesv1.0.12;CHR2=chr14;END=9937065;STD_quant_start=5.502066;STD_quant_stop=6.052798;Kurtosis_quant_start=0.048027;Kurtosis_quant_stop=-0.412474;SVTYPE=INS;SUPTYPE=AL;SVLEN=31;STRANDS=+-;STRANDS2=9,13,9,13;RE=22;REF_strand=41,46;Strandbias_pval=0.639774;AF=0.201835	GT:DR:DV	0/0:87:22
chr14	9982919	45434	CATTTACAAGCTCCAGCTCCAGTATCGCAAATTAGGGAAAAGATGGGTGGATTTGGTGCTGAGAGACAATAAATGGAAAATGAACACAACTTTGATAGCTAATAGAATAATTCCTCCAAACCTATTGAACC	N	.	PASS	PRECISE;SVMETHOD=Snifflesv1.0.12;CHR2=chr14;END=9983048;STD_quant_start=1.816590;STD_quant_stop=1.378405;Kurtosis_quant_start=0.997306;Kurtosis_quant_stop=6.752948;SVTYPE=DEL;SUPTYPE=AL;SVLEN=-129;STRANDS=+-;STRANDS2=9,6,9,6;RE=15;REF_strand=52,46;Strandbias_pval=0.782331;AF=0.132743	GT:DR:DV	0/0:98:15
chr14	9983794	45435	N	CAAATATTAATGGACCTTTCCAAATAATTAATGAACGCTTCCA	.	PASS	PRECISE;SVMETHOD=Snifflesv1.0.12;CHR2=chr14;END=9983803;STD_quant_start=3.924283;STD_quant_stop=5.272571;Kurtosis_quant_start=1.329205;Kurtosis_quant_stop=26.323347;SVTYPE=INS;SUPTYPE=AL;SVLEN=40;STRANDS=+-;STRANDS2=35,26,35,26;RE=61;REF_strand=50,44;Strandbias_pval=0.624402;AF=0.393548	GT:DR:DV	0/1:94:61
chr14	9986554	45436	N	ACTTTTTTTTTTTTAATTTTATTTATTTAGATAGTCACAGAGAGAGAGAGAGATAGAGGCGAGACACAGGCCGCGGGCTGAGAGACAGCAGGCTCCATGCACCGGGATGCCCGATGTTGGATTCGATCCCGCTGGCTACAGGATGCGCCCTGGGCCAAAGGCAGGCACCAAACGCTGCGCCACCCAGGGATCCCCATTATATTTGTT	.	PASS	PRECISE;SVMETHOD=Snifflesv1.0.12;CHR2=chr14;END=9986565;STD_quant_start=3.761258;STD_quant_stop=5.170618;Kurtosis_quant_start=11.730350;Kurtosis_quant_stop=22.433719;SVTYPE=INS;SUPTYPE=AL;SVLEN=211;STRANDS=+-;STRANDS2=34,35,34,35;RE=69;REF_strand=51,54;Strandbias_pval=1;AF=0.396552	GT:DR:DV	0/1:105:69
chr14	9996699	45437	N	AGAAAGGCAACTGAATGGGATCCCTGCGGTGGCCTCATCGGTTTGGCGCCTGCCTTGGCCCAGGGCTGCGCTCCTGGAGACCCGGATCGAATCCCCACGTCGGCTTGGGCTCCCGGTGCATGGAGGCTGCTTCTCTTCTGCTATGTCTCTGCCTCTCTTCTCTCTCTCTCTCTCTGTGTGATTATCAAAATAATAAAAAATAAAAAAACAAA	.	PASS	PRECISE;SVMETHOD=Snifflesv1.0.12;CHR2=chr14;END=9996704;STD_quant_start=3.924283;STD_quant_stop=5.585696;Kurtosis_quant_start=0.854117;Kurtosis_quant_stop=5.127151;SVTYPE=INS;SUPTYPE=AL;SVLEN=213;STRANDS=+-;STRANDS2=12,9,12,9;RE=21;REF_strand=66,65;Strandbias_pval=0.641956;AF=0.138158	GT:DR:DV	0/0:131:21
chr14	10005954	45438	N	CACCAAGTCTACATGCAGAAGAATGAAGACTAGACCACTCTCTTTCACCATACACAAAGATAAAACTCAAATGGATGAAAGATCTAAATGTGAGACAAGATTCCATCAAAAATCCTAGAGAAAACACAACAGGCAACACCCTTTTTGAACTCGGCCATGTAACTTCTGGCAAGATACATCCCAAGGCAAGAAGAAACAAAAGAAAATGAACTCATTGGGACCTTCATCAAATAAGAAGCTTTTGCAACAGCAAAGGAGACAGTCAACAAAACTCAAAGACAACCTACAGAATGGGAGAAGATATTTGCAAATGGACGATCAGATAAAGGCTTTTCCCAAGATCTATCCAGAAGTCTTAAACTCACCAACCAAGAAAACAAACATCAATCATGAAAGGGGCAAGAAGACATGAACAGAAATCTACAGAGGAAGACATAGACATGGCCAACATGCACATGAGAAAATGCTCTGCAATCACGGGCAATCAGGGAAATAAAACAAAAACACAATGAGATACCACTCACCACAGTTAGAATGGGGAAAACGTAAAAAGGCAGGAAACAACAAATGTTGAGAGGATGCAGAGAAAAGGGAACCCTCATACCGGTTGGGGAGGTGAACTGGTGCAGCGGCACTCTGGAAAAACGGTGTGGAGGTTCCTCAACAGTTAAAATATACCTGCCCTACGACCCACGCAATTGGCACTAATTGAGGGATTTACCCCAAAGATACAAATGCATGAAACGCTGGGACCTTGCACCCGATGTTTCTAGCAGCAATGGCCCACGAAGCAAACTGTGGAAGGAGCCTCGGTGTCCAACGCAAGATAATTGATAAAGAAGATGTGGTTTATGTATACAATGGATATTACTCAGGCTATAAAGAAATGACAAATACCCCCAGTTGCTTCAAACGTGGATGGAACATGGATGGGTATTAGTGCTGAGTGAAAGTAAGTCAGTCGAGAAGGACAAACTAGATGTGTTCTCATTACAGTTTGGGAATATAAATAATATTGAAAGGACTATACGGACTGGGGAAGAAATATGTGGTAACTATCAAAAGGAGACAGAACGTTAAAGACTGCTAACTCTTGGAAACGAACTAGGGTGTGGAAGGGGGAGGAGGGCCGGGGGGTGGGAAGTGAAGGGGGACACGTGCACTGGGGGGTTATTCTGTGTTTATTAAATTGAACACCAATAAAAAAAAAAAAAAGAAAAAGAAAAAAAAATTCTAAAAAAAAAAAA	.	FAIL_NOTPRECISE	IMPRECISE;SVMETHOD=Snifflesv1.0.12;CHR2=chr14;END=10005957;STD_quant_start=2.812311;STD_quant_stop=40.948970;Kurtosis_quant_start=2.240500;Kurtosis_quant_stop=-1.290697;SVTYPE=INS;SUPTYPE=AL;SVLEN=1252;STRANDS=+-;STRANDS2=16,6,16,6;RE=22;REF_strand=65,60;Strandbias_pval=0.102764;AF=0.14966	GT:DR:DV	0/0:125:22
chr14	10017820	45439	N	TATTTTTTTTTTTTTTCTTTTTTAAATCTGATA	.	PASS	PRECISE;SVMETHOD=Snifflesv1.0.12;CHR2=chr14;END=10017819;STD_quant_start=5.787918;STD_quant_stop=4.636809;Kurtosis_quant_start=-1.179456;Kurtosis_quant_stop=5.948374;SVTYPE=INS;SUPTYPE=AL;SVLEN=33;STRANDS=+-;STRANDS2=7,6,7,6;RE=13;REF_strand=45,50;Strandbias_pval=0.770723;AF=0.12037	GT:DR:DV	0/0:95:13
chr14	10030447	45440	N	ATTTGTTATTTCTTTTTTTTTTTTTTTTTTTTTTG	.	PASS	PRECISE;SVMETHOD=Snifflesv1.0.12;CHR2=chr14;END=10030450;STD_quant_start=2.384158;STD_quant_stop=2.733804;Kurtosis_quant_start=12.545237;Kurtosis_quant_stop=12.288073;SVTYPE=INS;SUPTYPE=AL;SVLEN=35;STRANDS=+-;STRANDS2=22,17,22,17;RE=39;REF_strand=38,42;Strandbias_pval=0.435849;AF=0.327731	GT:DR:DV	0/1:80:39
chr14	10035808	45441	N	ATATAATATATATATTAGATATAGTATAGATATATATATAATA	.	PASS	PRECISE;SVMETHOD=Snifflesv1.0.12;CHR2=chr14;END=10035810;STD_quant_start=0.174078;STD_quant_stop=1.180652;Kurtosis_quant_start=14.537279;Kurtosis_quant_stop=15.025454;SVTYPE=INS;SUPTYPE=AL;SVLEN=41;STRANDS=+-;STRANDS2=33,33,33,33;RE=66;REF_strand=41,40;Strandbias_pval=1;AF=0.44898	GT:DR:DV	0/1:81:66
chr14	10040008	45442	N	CCCTACGGCGCCCCAGCGGGCCCCCCCCCTCGG	.	PASS	PRECISE;SVMETHOD=Snifflesv1.0.12;CHR2=chr14;END=10040013;STD_quant_start=1.843909;STD_quant_stop=6.058052;Kurtosis_quant_start=6.467822;Kurtosis_quant_stop=5.833505;SVTYPE=INS;SUPTYPE=AL;SVLEN=32;STRANDS=+-;STRANDS2=8,7,8,7;RE=15;REF_strand=52,56;Strandbias_pval=0.786691;AF=0.121951	GT:DR:DV	0/0:108:15
chr14	10062001	45443	N	GCTAAGTATTAGCAAAACAAAACAAAACCAAAAAAAAAAAAAAAAAAATAAAAAAAAAAAAAAA	.	PASS	PRECISE;SVMETHOD=Snifflesv1.0.12;CHR2=chr14;END=10062012;STD_quant_start=1.807392;STD_quant_stop=5.316641;Kurtosis_quant_start=5.208593;Kurtosis_quant_stop=5.018187;SVTYPE=INS;SUPTYPE=AL;SVLEN=55;STRANDS=+-;STRANDS2=15,15,15,15;RE=30;REF_strand=49,51;Strandbias_pval=1;AF=0.230769	GT:DR:DV	0/0:100:30
chr14	10084505	45444	N	ATTTTTTTTTTTTTTCTTTTTTTTTTTTTTTTTTTTTTTTTTTCTTTCTCTTTCTTTTCTTTAG	.	PASS	PRECISE;SVMETHOD=Snifflesv1.0.12;CHR2=chr14;END=10084512;STD_quant_start=2.061553;STD_quant_stop=3.651484;Kurtosis_quant_start=2.553905;Kurtosis_quant_stop=2.555217;SVTYPE=INS;SUPTYPE=AL;SVLEN=33;STRANDS=+-;STRANDS2=9,15,9,15;RE=24;REF_strand=58,54;Strandbias_pval=0.262005;AF=0.176471	GT:DR:DV	0/0:112:24
chr14	10189171	45445	N	AAAGAAGATTGAGAGATGGGGGATCCCTGGGTGGACGCAGCGGTTGGTGCCTGCCTGCGGCCCAGGGGCGGATCCTGGAGACCCGGGATCGAATACCACTCGGGCTCCCAGTGTATGGACCTCTTCTTCTCTGTCCCTCTGCCATGTCTCTGCCCTCTCTCGACTGTGTGACGAATCTAAAAAAAAAAAAAAAA	.	PASS	PRECISE;SVMETHOD=Snifflesv1.0.12;CHR2=chr14;END=10189176;STD_quant_start=4.259443;STD_quant_stop=4.992852;Kurtosis_quant_start=2.864915;Kurtosis_quant_stop=1.905968;SVTYPE=INS;SUPTYPE=AL;SVLEN=189;STRANDS=+-;STRANDS2=13,15,13,15;RE=28;REF_strand=44,63;Strandbias_pval=0.670068;AF=0.207407	GT:DR:DV	0/0:107:28
chr14	10211589	45446	N	AAATAAAAAAAAATAAAAAAAAAAAATAAATAAAAAAAAAAATAAAAAAAAAAATAAAGTGGG	.	PASS	PRECISE;SVMETHOD=Snifflesv1.0.12;CHR2=chr14;END=10211592;STD_quant_start=0.426401;STD_quant_stop=3.605551;Kurtosis_quant_start=1.877057;Kurtosis_quant_stop=0.872236;SVTYPE=INS;SUPTYPE=AL;SVLEN=70;STRANDS=+-;STRANDS2=16,7,16,7;RE=23;REF_strand=67,57;Strandbias_pval=0.25194;AF=0.156463	GT:DR:DV	0/0:124:23
chr14	10213243	45447	N	TAGATACATTATAGTTTCTTCTATTTTCTCTCCCTCTCACCAATAAACATCAGTCCATCTCATTCA	.	PASS	PRECISE;SVMETHOD=Snifflesv1.0.12;CHR2=chr14;END=10213245;STD_quant_start=0.000000;STD_quant_stop=1.720693;Kurtosis_quant_start=25.130332;Kurtosis_quant_stop=9.852264;SVTYPE=INS;SUPTYPE=AL;SVLEN=52;STRANDS=+-;STRANDS2=53,49,53,49;RE=102;REF_strand=65,61;Strandbias_pval=1;AF=0.447368	GT:DR:DV	0/1:126:102
chr14	10220954	45448	N	CCCAAAATAGGAATAAACGGGATACCTGGGTGGCGCACGGTTTAGCGCCTGCGTTGGCCCAGGCGGGCGGATCCTGGAGACCCCCGGATCCGAATCCCACGTGGGCTCGGGCCGGTGGCATGGAGGCCTGCTTATCTTCGGCCTGTTCTCTGCCGCTCTCTCTCTCTGTGCTGCATAAATAAAGTAAAAAATTAAAAAAAATTAAAAAAAAAAAAAAAGA	.	FAIL_NOTPRECISE	IMPRECISE;SVMETHOD=Snifflesv1.0.12;CHR2=chr14;END=10220956;STD_quant_start=3.857765;STD_quant_stop=10.674323;Kurtosis_quant_start=3.195892;Kurtosis_quant_stop=9.266677;SVTYPE=INS;SUPTYPE=AL;SVLEN=234;STRANDS=+-;STRANDS2=15,19,15,19;RE=34;REF_strand=54,51;Strandbias_pval=0.554744;AF=0.244604	GT:DR:DV	0/0:105:34
chr14	10231741	45449	N	TAGAATATTTTTTTTTAATTTTATTCTTATTTGATAGGCCACACAGTGAGAGAGATAGAAGGCCGAGACACCGGCAGAGGGAAGAAGGCAGGCTCCATTGCTACCGGGAAGCTCTGACGTGGGATTTGATTCCTGGGTCTCCAGGATCGCGCCCTGGGCCAAAGGGCAGGCGCTTAAACCGCTTTGCGCACCCCAGGGATCCC	.	PASS	PRECISE;SVMETHOD=Snifflesv1.0.12;CHR2=chr14;END=10231747;STD_quant_start=2.738613;STD_quant_stop=2.603417;Kurtosis_quant_start=14.045996;Kurtosis_quant_stop=13.173027;SVTYPE=INS;SUPTYPE=AL;SVLEN=197;STRANDS=+-;STRANDS2=20,16,20,16;RE=36;REF_strand=62,43;Strandbias_pval=0.845014;AF=0.255319	GT:DR:DV	0/0:105:36
chr14	10324602	45450	N	TCTTTTTTATTTTGTTTTTTTTTTTTGTTTTTTTTTGGCT	.	PASS	PRECISE;SVMETHOD=Snifflesv1.0.12;CHR2=chr14;END=10324603;STD_quant_start=4.711688;STD_quant_stop=3.687818;Kurtosis_quant_start=4.302678;Kurtosis_quant_stop=3.602428;SVTYPE=INS;SUPTYPE=AL;SVLEN=41;STRANDS=+-;STRANDS2=7,6,7,6;RE=13;REF_strand=44,44;Strandbias_pval=1;AF=0.128713	GT:DR:DV	0/0:88:13
chr14	10379392	45451	N	AAGAACGAGAAGTCTTTTTTTTTTTTTTTTTTTTTTTTTTTTTTAAAAATTTTATTTATTCTAGTCACACAGAGAGACGAGAGGCAGAGGACCCATGCCGAGGGGCGCACGCAGGCTCCATGGCCCCGGGGGCCCGACATGGGATTCGATCCTGGGTCTCCATGGATCGTTTGCCCTGGGCCAAAGGCAGGCGCCCAAAATCCGCCTCGCGCCACCCAGGGATCCCA	.	PASS	PRECISE;SVMETHOD=Snifflesv1.0.12;CHR2=chr14;END=10379411;STD_quant_start=2.923762;STD_quant_stop=5.418011;Kurtosis_quant_start=6.935810;Kurtosis_quant_stop=3.395342;SVTYPE=INS;SUPTYPE=AL,SR;SVLEN=217;STRANDS=+-;STRANDS2=20,42,20,42;RE=62;REF_strand=37,59;Strandbias_pval=0.498227;AF=0.392405	GT:DR:DV	0/1:96:62
chr14	10384609	45452	N	TCCATCTTCTTTTTTTTTTTTTTTTTTTTTTTTTTTTTTTTTTCGCCCA	.	PASS	PRECISE;SVMETHOD=Snifflesv1.0.12;CHR2=chr14;END=10384618;STD_quant_start=0.400000;STD_quant_stop=2.835489;Kurtosis_quant_start=12.387383;Kurtosis_quant_stop=8.636835;SVTYPE=INS;SUPTYPE=AL;SVLEN=45;STRANDS=+-;STRANDS2=23,27,23,27;RE=50;REF_strand=35,38;Strandbias_pval=0.855995;AF=0.406504	GT:DR:DV	0/1:73:50
chr14	10404219	45453	TTAAATTATTTCTTTTTTTTTTTTTTAATTTTTATTTATTTATGATAGTCACAGAGAGATGAGAGAGCAGAGACAAATTTGAGGGAGAAGCAGGCTCCATGCACCGGGAGCCTGATGTGGGATTCGATCCTGGGTCTCCAGGATCGCGCCCTGGGCCAAGGCAGGCGCCAAACGCTGCGCCACCCAGGATCCC	N	.	PASS	PRECISE;SVMETHOD=Snifflesv1.0.12;CHR2=chr14;END=10404411;STD_quant_start=0.840168;STD_quant_stop=0.594089;Kurtosis_quant_start=7.596066;Kurtosis_quant_stop=11.834550;SVTYPE=DEL;SUPTYPE=AL;SVLEN=-192;STRANDS=+-;STRANDS2=16,18,16,18;RE=34;REF_strand=43,53;Strandbias_pval=0.843438;AF=0.261538	GT:DR:DV	0/0:96:34
chr14	10406317	45454	N	TAAAATCTTAATCAAACAAAAAAATAAAAATAAAAAG	.	PASS	PRECISE;SVMETHOD=Snifflesv1.0.12;CHR2=chr14;END=10406317;STD_quant_start=3.068191;STD_quant_stop=3.787457;Kurtosis_quant_start=-1.478211;Kurtosis_quant_stop=2.739919;SVTYPE=INS;SUPTYPE=AL;SVLEN=36;STRANDS=+-;STRANDS2=29,30,29,30;RE=59;REF_strand=52,52;Strandbias_pval=1;AF=0.361963	GT:DR:DV	0/1:104:59
chr14	10423365	45455	N	AGACAAGAAGATCAAAGATAAGGAAGAAAAGGAAAACAAGACAAATGAAAG	.	FAIL_NOTPRECISE	IMPRECISE;SVMETHOD=Snifflesv1.0.12;CHR2=chr14;END=10423364;STD_quant_start=17.216271;STD_quant_stop=30.428605;Kurtosis_quant_start=-0.438588;Kurtosis_quant_stop=-1.439834;SVTYPE=INS;SUPTYPE=AL;SVLEN=59;STRANDS=+-;STRANDS2=0,10,0,10;RE=10;REF_strand=43,48;Strandbias_pval=0.00451811;AF=0.0990099	GT:DR:DV	0/0:91:10
chr14	10440813	45456	N	AAAACGAGTATTGGGATCCCTGGGTGGCGCACGTTTTGGGCCGCCTGCCTTTGGCCGCAGGGCGCGATCCTGGAGACCCGGATCGAATCCCACGTCGGCCTCCCGTTGAAATGGAAGCCTGCTTCTTCTCCCTCTGCCTGTGTCTACGGCCTCTCTCTCTCTCTCTTGACTATAATAAATAAATAAAAAAAAAAATTAAAAAAAAAAAAAAAAAAAAAAAAA	.	PASS	PRECISE;SVMETHOD=Snifflesv1.0.12;CHR2=chr14;END=10440818;STD_quant_start=2.201398;STD_quant_stop=6.089082;Kurtosis_quant_start=0.906175;Kurtosis_quant_stop=0.017232;SVTYPE=INS;SUPTYPE=AL;SVLEN=217;STRANDS=+-;STRANDS2=18,9,18,9;RE=27;REF_strand=66,66;Strandbias_pval=0.140228;AF=0.169811	GT:DR:DV	0/0:132:27
chr14	10442754	45457	GCTCGGGCAGAGGAAGAGGCTCCGTGCGGAGGGGGCTGCGCGGTTCCAGGAGCAGCTCGGA	N	.	PASS	PRECISE;SVMETHOD=Snifflesv1.0.12;CHR2=chr14;END=10442821;STD_quant_start=5.173462;STD_quant_stop=5.302608;Kurtosis_quant_start=-1.415871;Kurtosis_quant_stop=-1.259188;SVTYPE=DEL;SUPTYPE=AL;SVLEN=-67;STRANDS=+-;STRANDS2=18,17,18,17;RE=35;REF_strand=51,53;Strandbias_pval=0.846873;AF=0.251799	GT:DR:DV	0/0:104:35
chr14	10460383	45458	N	TTTTTTTTTTTTTTTTTTTTTTTTTTTTTTTTTTTTTTTTTGCAAATGGGCAAAGTGGTTTTTTTTTTTTTTTTTCCAATTTTTATTTAATTTATGATAGTTCACAAAGAGAGAGAGAGAGAGAGGCAGAGGGCGAAGCAGGCTTCCATGCACCTGGGAGCACGACGTGGGATTCAATCCGGGTATCCAGGATCACGCCCTGGCCAAAGGAGGCGCTCAAACCAGCGCACCCACCCAGGGATTCCCCATTC	.	PASS	PRECISE;SVMETHOD=Snifflesv1.0.12;CHR2=chr14;END=10460384;STD_quant_start=3.577709;STD_quant_stop=9.197826;Kurtosis_quant_start=2.349526;Kurtosis_quant_stop=3.189635;SVTYPE=INS;SUPTYPE=AL;SVLEN=255;STRANDS=+-;STRANDS2=8,6,8,6;RE=14;REF_strand=49,51;Strandbias_pval=0.776413;AF=0.122807	GT:DR:DV	0/0:100:14
chr14	10464674	45459	AAGCTTTATGAGGGGGGAGGAGCAAGATGGCGGAAGAGTAGGGTCCCCAAATCACCTGTCTCCACCAAACTACCTAGAAAACCTTCAAATTATCCTGAAAATCTATGAATTCGGCCTGAGATTTAAAGAGAGACCAGCTGGAATGCAACAGTGAGAAGAGTTCGCGCATCTATCAAGGTAGGAAGACGGGGAAAAAGAAGTAAAGAAACAAAGGCCTCCAAGGGGGAGGGGCCCCGCGAGGAGCCGGGCTGAGGCCGGGGCGAGTGTCCCCAGGACCGGAGAGCCCCGTCCCGGAGGAGCAGGAGCTGCACCGACCTTCCCGGCCGGAAAGGGGCTCGCGGGGAGGTGGAGCAGGACCCAGGAGGGCGGGATGCCCTCGGGCTCCCCGGGACAGTAACAGCAACTGCGCGCCCAGGAGAGTGCGCCGAGCTCCCTAAGGGCTGCAGCGCGCACGGCGGGACCCGGAGCAGCTCGGGGGGCTCGGGCGGCGGCTCCGCGGAGGGGGCTGCGCGGCGGGAGCAGCTCGGAGGGGCTCGGGCAGAGGAAGAGGCTCCGTGCGGAGGGGGCTGCGCGGTTCCAGGAGCAGCTCGGAGGGGCTCGGGCGGCGGCTCCGCGGAGGGGGCTGCGCGGCCCGGGAGCGGAATCCACCAGCGCAGGCTCCGGAGCACAGGGCGCCGGGACACAGCCCAGGATCAGGCCTCCCCCGGGACAGGCAGAGGCCGGGAGGGCCCAGGACAGCGAGGACGCTCCTGCCCCAGCTGAGCAGATCCGCGGCCCCACCCCGGAGCCTCCAGGCCCTGCAGACGGAGTTCCTGCCGGAGCTGAATCCAGGTTTCCAGAGCTGCCCCGCCACGGGGGCTGTTCCTCCTGCGGCCTCACGGGGTAAACAACCCCCACTGAGCCCTGCACCAGGCAGGGGCACAGCAGCTCCCCCAAGTGCTAACACCTGAAAATCAGCACAACAGGCCCCTCCCCCAGAAGACCAGCTAGACGGACAACTTCCAGGAGAAGCCAAGGGACTTAAAGAACACAGAATCAGAAGATACTCCCCGGTGGTTCTTTTTTTTTTGTTTTTGTTTTTGTTTTTGTTTTTGTTTTGTTTTGCTTTTTGATTTGTTTCCTTCCCCCACCCCCTTTTTTTCTCCTTTTTCTTTCTCTTTTTCTTCTTTATTTTTTCGTTTTTTTTTCTTCCCTTTTTTCTCTTACTCTTTTCTTTCCTTCTTTCTCTCCTCTCTTTTTCTCTTTTTCCCAATACAACTTGTTTTTGGCCACTCTGCACTGAGCAAAATGACTAGAAGGAAAACCTCACCTCAAAAGAAAGAATCAGAAACAGTCCTCTCTCCCACAGAGTTACAAAATCTGGATTACAATTCAATGTCAGAAAGCCAATTCAGAAGCACTATTATACAGCTACTGGTGGCTCTAGAAAAAAGTATAAAGGACTCAAGAGACTTCATGACTGCAGAATTTAGAGCTAATCAGGCAGAAATTAAAAATCAATTGAATGAGATGCAATCCAAACTAGAAGTCCTAACAACGAGGGTTAACGAGGTGGAAGAACGAGTGAGTGACATAGAAGACAAGTTGATAGCAAAGAGGGAAACTGAGGAAAAAAGAGACAAACAATTAAAAGACCATGAAGATAGATTAAGGGAAATAAACGACAGCCTGAGGAAGAAAAACCTACGTTTAATTGGGGTTCCCGAGGGCGCCGAAAGGGACAGAGGGCCAGAATATGTATTTGAACAAATTCTAGCTGAAAACTTTCCTAATCTGGGAAGGGAAACAGGCATTCAGATCCAGGAAATAGAGAGATCCCCCCCTAAAATCAATAAAAACCGTTCAACACCTCGACATTTAATAGTGAAGCTTGCAAATTCCAAAGATAAAGAGAAGATCCTTAAAGCAGCAAGAGACAAGAAATCCCTGACTTTTATGGGGAGGAGTATTAGGGTAACAGCAGACCTCTCCACAGAGACCTGGCAGGCCAGAAAGGGCTGGCAGGATATATTCAGGGTCCTAAATGAGAAGAACATGCAACCAAGAATCCTTTATCCAGCAAGGCTCTCATTCAAAATGGAAGGAGAGATAAAGAGCTTCCAAGACAGGCAGCAACTAAAAGAATATGTGACCTCAAAACCAGCTCTGCAAGAAATTTTAAGGGGGACTCTTAAAATTCCCCTTTAAGAAGAAGTTCAGTGGAACAGTCCACAAAAACAAGGACTGAATAGATAACATGATGACACTAAACTCATATCTCTCAATAGTAACTCTGAATGTGAACGGGCTTAATGACCCCATCAAAAGGCGCAGGGTTTCAGACTGGATAAAAAAGCAGGACCCATCTATTTGCTGTCTACAAGAGACTCATTTTAGACAGAAGGACACCTACAGCCTGAAAATAAAAGGTTGGAGAACCATTTACCATTCGAATGGTCCTCAAAAGAAAGCAGGGGTAGCCATCCTTATATCAGATAAACTAAAATTTACCCCAAAGACTGTAGTGAGAGATGAAGAGGGACACTATATCATACTTAAAGGATCTATTCAACAAGAGGACTTAACAATCCTCAATATATATGCCCCGAATGTGGGAGCTGCCAAATATATCAATCAATTATTAACCAAAGTGAAGAAATACTTAGATAATAATACACTTATACTTGGTGACTTCAATGTAGCTCTTTCTATACTCGATAGGTCTTCTAAGCACAACATCTCCAAAGAAATGAGAGCTTTTAAAAGATACACTGGACCAGATGGATTTCACAGATATCTACAGAACTTTACATCCAAACTCAACTGAATACACATTCTTCTCAAGCGCACATGGAACTTTCTCCAGAATAGACCACATATTGGGTCACAAATCGGGTCTGAACCGATACCAAAAGATTGGGATTGTCCCCTGCATATTCTCAGACCATAATGCCTTGAAATTAGAACTAAATCACAACAAGAAGTTTGGAAGGACCTCAAACACGTGGAGGTTAAGGACCATCCTGCTAAAAGATAAAAGGGTCAACCAGGAAATTAAGGAAGAATTAAAAAAATTCATGGAAACTAATGAGAATGAAGATACAACCGTTCAAAATCTTTGGGATGCAGCAAAAGCAGTCCTAAGGGGGAAATACATCGCAATACAAGCATCCATTCAAAAACTGGAAAGAACTCAAATACAAAAGCTAACCTTACACTTAAAGGAGCTAGAGAAAAAACAGCAAATAGATCCTACACCCAAGAGAAGAAGGGAGTTAATAAAGATTCGAGCAGAACTCAACGAAATCGAGACCAGAAGAACTGTGGAACAGATCAACAGAACCAGGAGTTGGTTCTTTGAAAGAATTAATAAGATAGATAAACCATTAGCCAGCCTTATTAAAAAGAAGAGAGAGAAGACTCAAATTAATAAAATCATGAATGAGAAAGGAGAGGTCACTACCAACACCAAGGAAATACAAACGATTTTAAAAACATATTATGAACAGCTATACGCCAATAAATTAGGCAATCTAGAAGAAATGGACGCATTCCTGGAAAGCCACAAACTACCAAAACTGGAACAGGAAGAAATAGAAAACCTGAACAGACCAATAACCAGGGAGGAAATTGAAGCAGTCATCAAAAACCTCCCAAGACACAAGAGTCCAGGGCCAGATGGCTTCCCAGGGGAATTTTATCAAACGTTTAAAGAAGAAACCATACCTATTCTCCTAAAGCTGTTTGGAAAGATAGAAAGAGATGGAAGTACTCCAAATTCGTTCTATGAGGCCAGCATCACCTTAATTCCAAAACCAGACAAAGACCCCACCAAAAAGGAGAATTACAGACCAATATCCCTGATGAACAGGGATGCAAAAATTCTCAACAAGATACTAGCCAATAGGATCCAACAGTACATTAAGAAAATTATTCACCATGACCAAGTAGGATTTATCCCTGGGACACAAGGCTGGTTCAACACCTGTAAAACAATCAATGTGATTCATCATATCAGCAAGAGAAAAACCAAGAACCATATGATCCTCTCATTGGATGCAGAGAAAGCATTTGACAAAATACAGCATCCATTCCTGATCAAAACTCTTCAGAGTGTAGGGATAGAGGGAACATTCCTCGACATCTTAAAAGCCATCTATGAAAAGCCCACAGCAAATATCATTCTCAATGGGGAAGCACTGGGAGCCTTTCCCCTAAGATCAGGAACAAGACAGGGATGTCCACTCTCACCACTGCTGTTCAACATAGTACTGGAAGTCCTAGCCTCAGCAATCAGACAACAAAAAGACATTAAAGGCATTCAAATTGGCAAAGAAGAAGTCAAACTCTCCCTCTTCGCCGATGACATGATACTCTACATAGAAAACCCAAAAGTCTCCACCCCAAGATTGCTAGAACTCATACAGCAATTCGGTAGCGTGGCAGGATACAAAATCAATGCCCAGAAATCAGTGGCATTTCTATACACTAACAATGAGACTGAAGAAAGAGAAATTAAGGAGTCAATCCCATTTACAATTGCACCCAAAAGCATAAGATACCTAGGAATAAACCTAACCAAAGATGTAAAGGATCTATACCCTCAAAACTACAGAACACTTCTGAAAGAAATTGAGGAAGACACAAGAGATGGAAAAATATTCCATGCTCATGGATTGGCAGAATTAATATTGTGAAAATGTCAATGTTACCCAGGGCAATATACACGTTTAATGCAATCCCTATCAAAATACCATGGACTTTCTTCAGAGAGTTAGAACAAATTATTTTAAGATTTGTGTGGAATCAGAAAAGACCCCGAATAGCCAGGGAATTTTAAAAAAGAAAACCGTATCTGGGGGCATCACAATGCCAGATTTCAGGTTGTACTACAAAGCTGTGGTCATCAAGACAGTGTGGTACTGGCACAAAAACAGACACATAGATCAGTGGAACAGAATAGAGAATCCAGAAGTGGACCCTGAACTTTATGGGCAACTAATATTCGATAAAGGAGGAAAGGCTATCCATTGGAAGAAAGACAGTCTCTTCAATAAATGGTGCTGGGAAAATTGGATATCCACATGCAGAAGAATGAAACTAGACCACTCTCTTTCACCATACACAAAGATAAACTCAAAATGGATGAAAGATCTAAATGTGAGACAAGATTCCATCAAAATCTTAGAGAAGAACACAGGCAACACCCTTTTTGAACTCGGCCATAGTAACTTCTTGCAAGATACATCCACGAAGACAAAAGAAACAAAAGCAAAAATGAACTATTGGGACTTCATCAAGATAAGAAGCTTTTGCACAGCAAAGGATACAGTCAACACAACCAAAAGACAACCTACAGAATGGGAGAAGATATTTGCAAATGACATATCAGATAAAGGGCTAGTTTCCAAGATCTATAAAGAACTTATTAAACTCAACACCAAAGAAACAAACAATCCAATCATGAAATGGGCAAAAGACATGAACAGAAATCTCACAGAGGAAGACATAGACATGGCCAACATGCATATGAGAAAATGTTCTGCGTCACTTGCCATCAGGGAAATACAAATCAAAACTACAATGAGATACCACCTCACACCAGTGAGAATGGGGAAAATTAACAAGGCAGGAAACAACAAATGTTGGAGAGGATGCGGAGAAAAGGGAACCCTCTTACACTGTTGGTGGGAATGTGAACTGGTGCAGCCACTCTGGAAAACTGTGTGGAGGTTCCTCAAACAGTTAAAAATATACCTGCCCTACGACCCAGCAATTGCACTGTTGGGGATTTACCCCAAAGATACAAATGCAATGAAACGCCGGGACACCTGCACCCCGATGTTTCTAGCAGCAATGGCCACGATAGCCAAACTGTGGAAGGAGCCTCGGTGTCCAACGAAAGATGAATGGATAAAGAAGATGTGGTTTATGTATACAATGGAATATTACTCAGCTATTAGAAATGACAAATACCCACCATTTGCTTCAACGTGGATGGAACTGGAGGGTATTATGCTGAGTGAAGTAAGTCAGTCGGAGAAGGACAAACATTATATGTTCTCATTCATTTGGGGAATATAAATAATAGTGAAAGGGAATATAAGGGAAGGGAGAAGAAATGTGTGGGAAATATCAGAAAGGGAGACAGAACGTAAAGACTGCTAACTCTGGGAAACGAACTAGGGGTGGTAGAAGGGGAGGAGGGCGGGGGGTGGGAGTGAATGGGTGACGGGCACTGGGTGTTATTCTGTATGTTAGTAAATTGAACACCAATAAAAAATAAATTAAAAAAAAAATAAAT	N	.	PASS	PRECISE;SVMETHOD=Snifflesv1.0.12;CHR2=chr14;END=10470946;STD_quant_start=0.801784;STD_quant_stop=0.654654;Kurtosis_quant_start=5.280608;Kurtosis_quant_stop=9.599207;SVTYPE=DEL;SUPTYPE=AL,SR;SVLEN=-6272;STRANDS=+-;STRANDS2=31,26,31,26;RE=57;REF_strand=42,45;Strandbias_pval=0.499527;AF=0.395833	GT:DR:DV	0/1:87:57
chr14	10482189	45460	N	GTGTCTTGGTGCAACAATACCAAAACGAGGGTTGGTTTTTCCCCCAAAAAGTGCAACACAGTGGGGAGGAGATGGTAGGAACATAAAGGTGACATAGTGAGATACAAAGAGAGACTGGGCGCCGAAGGCTAAATGGCATGTAAAAAAAACTAGGAGACATAAACTGAAAGAACTAAGTAGAGAACAGTAAAAGGGGAAGGTAGGGGCGTGGACAACAGTTCATCAGTGGGGAGGAGGGACAACAGAAGGTAAGCATAGGAAGAAAGCTATGAAGGAGGAACGAGTGCCGACGGAAAACAGAGAAAAAGAGGGGCGGACGGGAAAAAAAACCAAACGGGTAAGTTGTGGGGCTGGGATACCGTTAAAATGGGTGATTATGAATAGAAAAAGGGGAGGAGTAGAGAAGGATGGCAAGAAGAAGAAGGCCTTGTAAGTCTAGAGCGACAAGCGGAAGGTGCCTATGAAAGTCACAAAGAAAGGCCCCTGAAAAAAAAGAAGGATGGAAAGAAAAAAAAGATACAAAAAAAAATAAGTGAGACCAGAACACAGAAACATGCAACAACAGGGAAAATGAATAAGAAAATGGGACAGTGAATAAGTGGGATAAGAATAGAGGACAGAAAACGGGGCGAGAATAGGGGAAGAGAGATAGAGCAACAGAAGGACTAGGACAACTTATTCACTGAGGGCGTAGGTGTCATAGCAAAGGAGTAATATTGAGCGAGTGAGATAGAGAAAGTGGGAAATGCGGAGTCTATATTTGTGATCCAAGATAAGTTTAAAGCATATTGAAAAGAGAAAAAAGAAGGAAATGAATAAGAAAACACGGGGCTCGAATGAACATCACGCAAGTGGTAACAAAGAAAAGAAAAACATAGAATGGACAACAGGGGGGGGGAGGCAAAAAAAATGTAGGACGGCATGTGCTGATCTATGGGATACAAAAAGACAATGGGGGAGGAGCAAAAAGATGGTATGGTGCCCTCTGCCTAAGTATAA	.	FAIL_NOTPRECISE	IMPRECISE;SVMETHOD=Snifflesv1.0.12;CHR2=chr14;END=10483009;STD_quant_start=437.151461;STD_quant_stop=493.626073;Kurtosis_quant_start=-1.001470;Kurtosis_quant_stop=-0.791725;SVTYPE=INS;SUPTYPE=AL;SVLEN=47;STRANDS=+-;STRANDS2=4,8,4,8;RE=12;REF_strand=63,49;Strandbias_pval=0.221807;AF=0.0967742	GT:DR:DV	0/0:112:12
chr14	10489848	45461	N	GAATAGGTGTTCTTTTTTTTTTTTTTTTTTAAAATTTTTATTTATTATGCCAGTTCACAGAGAGGAGCGAGAGAGCGGCAGACGACATGTCAGAGGGAGAAGCATGGCTACATTTGGCACCGGGAGCCCGACGTGGGAATTCGATCCTGGGGTCTCAGGATCGCGCCCTGGCCAAAGGCAGGCCCAAACCGCTGCGCTACCAGGGATCCC	.	PASS	PRECISE;SVMETHOD=Snifflesv1.0.12;CHR2=chr14;END=10489850;STD_quant_start=2.701851;STD_quant_stop=3.209361;Kurtosis_quant_start=5.124271;Kurtosis_quant_stop=3.013822;SVTYPE=INS;SUPTYPE=AL;SVLEN=207;STRANDS=+-;STRANDS2=10,10,10,10;RE=20;REF_strand=44,41;Strandbias_pval=1;AF=0.190476	GT:DR:DV	0/0:85:20
chr14	10536512	45462	N	GACTAAAAAATTCAAGCGCATTCATTTAAACTTTTGTTTGAGGTATTATT	.	PASS	PRECISE;SVMETHOD=Snifflesv1.0.12;CHR2=chr14;END=10536516;STD_quant_start=0.000000;STD_quant_stop=1.854050;Kurtosis_quant_start=12.172407;Kurtosis_quant_stop=3.156826;SVTYPE=INS;SUPTYPE=AL;SVLEN=50;STRANDS=+-;STRANDS2=17,16,17,16;RE=33;REF_strand=39,40;Strandbias_pval=1;AF=0.294643	GT:DR:DV	0/0:79:33
chr14	10607685	45463	GGGATGGGATGGGATGGGATGGATGGGATGGGATG	N	.	PASS	PRECISE;SVMETHOD=Snifflesv1.0.12;CHR2=chr14;END=10607719;STD_quant_start=2.746899;STD_quant_stop=2.593699;Kurtosis_quant_start=-1.561763;Kurtosis_quant_stop=-1.639391;SVTYPE=DEL;SUPTYPE=AL;SVLEN=-34;STRANDS=+-;STRANDS2=11,12,11,12;RE=23;REF_strand=43,41;Strandbias_pval=0.81736;AF=0.214953	GT:DR:DV	0/0:84:23
chr14	10612616	45464	AAAAGGCAAATTTTACAAATAATTTCTTAATTTCTAATTTCTAATTTCTAATAATTTCTA	N	.	PASS	PRECISE;SVMETHOD=Snifflesv1.0.12;CHR2=chr14;END=10612676;STD_quant_start=0.000000;STD_quant_stop=0.000000;Kurtosis_quant_start=0.253152;Kurtosis_quant_stop=5.671011;SVTYPE=DEL;SUPTYPE=AL;SVLEN=-60;STRANDS=+-;STRANDS2=19,16,19,16;RE=35;REF_strand=48,46;Strandbias_pval=0.843549;AF=0.271318	GT:DR:DV	0/0:94:35
chr14	10622846	45465	N	AAAAAGAAACAAACAACACCCCACAATCACCACAGCCCCACAGACCACCCACAAAAACAACAACCCCCCAACCACAAACCCAACAAATACCCAACACAAAAAGACAAGAAAGA	.	FAIL_NOTPRECISE	IMPRECISE;SVMETHOD=Snifflesv1.0.12;CHR2=chr14;END=10622859;STD_quant_start=7.081938;STD_quant_stop=26.611160;Kurtosis_quant_start=-1.335029;Kurtosis_quant_stop=1.894288;SVTYPE=INS;SUPTYPE=AL;SVLEN=102;STRANDS=+-;STRANDS2=1,26,1,26;RE=26;REF_strand=44,60;Strandbias_pval=6.47671e-05;AF=0.2	GT:DR:DV	0/0:104:26
chr14	10625889	45466	N	AAAATTATTCTTTTTTTTTTAATTTTAATTATTCATGATAGTCCAGAGAGAGAGAGAGAGCCGAGGGAGAGAGAGAGGGCCGCGACATAGGGCAGATGAGAAGCAGGCTCCATTGCACCAGGGGAGCCTGACGTCGGGGGATTCGATCCGGGTCTCCAGGATCTCCCCTGGGCCAAAAGGCGGCGCCCAACAACCGCTGCACACCACCCAGGGGTCC	.	PASS	PRECISE;SVMETHOD=Snifflesv1.0.12;CHR2=chr14;END=10625895;STD_quant_start=2.838231;STD_quant_stop=3.248931;Kurtosis_quant_start=5.265952;Kurtosis_quant_stop=4.909352;SVTYPE=INS;SUPTYPE=AL;SVLEN=218;STRANDS=+-;STRANDS2=19,17,19,17;RE=36;REF_strand=56,64;Strandbias_pval=0.57119;AF=0.230769	GT:DR:DV	0/0:120:36
chr14	10627069	45467	N	CTTTATTTTTTTTAATTTTTTTATTATTTATGATAGAGGAAGAGAGAGGCAGAGACATAGGCAGAGGGAGAAGCAGGCTCCAGGCACCGGGAGCACCGATTGGATTTGATCCCGGGCCTCCAGGATTCGCGCCCTGGGCCAAGGGCAGGCACGCTAAACCGCTGCGCCACCCAGGGTTCCCCCAATTCCATCT	.	PASS	PRECISE;SVMETHOD=Snifflesv1.0.12;CHR2=chr14;END=10627082;STD_quant_start=0.939336;STD_quant_stop=4.696682;Kurtosis_quant_start=6.177922;Kurtosis_quant_stop=13.261999;SVTYPE=INS;SUPTYPE=AL;SVLEN=183;STRANDS=+-;STRANDS2=17,17,17,17;RE=34;REF_strand=53,59;Strandbias_pval=0.845842;AF=0.232877	GT:DR:DV	0/0:112:34
chr14	10640231	45468	N	AACATCTTTTTTTTTTAAATTTTCTGTTCTAACTTTTCATTTACTTTTGAGATAGTCCCCACACACCACCGAGAGAGGCCAGTAACCAGGCAGAGTGGAGAAGCAGCGTCTCCATGCACCAGGAGGCCCGCCGCTGGATTCGATCTCCGGGTTATCCAGGATCGCGCCCTGGGCAAAGGCAGGCGCCAAACCGCTGCGCCACTCAGCGGATCCC	.	PASS	PRECISE;SVMETHOD=Snifflesv1.0.12;CHR2=chr14;END=10640230;STD_quant_start=1.350381;STD_quant_stop=4.928906;Kurtosis_quant_start=5.694207;Kurtosis_quant_stop=12.209641;SVTYPE=INS;SUPTYPE=AL;SVLEN=215;STRANDS=+-;STRANDS2=20,15,20,15;RE=35;REF_strand=46,47;Strandbias_pval=0.552172;AF=0.273438	GT:DR:DV	0/0:93:35
chr14	10685552	45469	TGACTAGTTAGGAAAGTGGAGAGAACCTTTGGTTCT	N	.	PASS	PRECISE;SVMETHOD=Snifflesv1.0.12;CHR2=chr14;END=10685590;STD_quant_start=3.964125;STD_quant_stop=3.116775;Kurtosis_quant_start=-2.163168;Kurtosis_quant_stop=-2.067070;SVTYPE=DEL;SUPTYPE=AL;SVLEN=-38;STRANDS=+-;STRANDS2=14,15,14,15;RE=29;REF_strand=50,55;Strandbias_pval=1;AF=0.216418	GT:DR:DV	0/0:105:29
chr14	10689009	45470	N	TTTTTTTTTTTTTTTTTTTTTTTGTTTTTTTTTTTTTTTGTTTTTTTTTTTTTTTTTTTTTTTTTTTTTTATTTTTTTTTTTTC	.	FAIL_NOTPRECISE	IMPRECISE;SVMETHOD=Snifflesv1.0.12;CHR2=chr14;END=10689008;STD_quant_start=15.693948;STD_quant_stop=37.531320;Kurtosis_quant_start=-1.349320;Kurtosis_quant_stop=0.345847;SVTYPE=INS;SUPTYPE=AL;SVLEN=90;STRANDS=+-;STRANDS2=13,5,13,5;RE=18;REF_strand=45,43;Strandbias_pval=0.123675;AF=0.169811	GT:DR:DV	0/0:88:18
chr14	10721706	45471	AAAAAAAGGAGGTGACCCTTAATTTTCTTTCTTCAGTCTCATTGTTAGTGTATAGAAATGCACTGACTTCTGGGCATTGATTTGTATCCTGCCACGCTACCGAATTGCTGTATAATTTCTAGCAATCTTGGGGTGGAGACTTTTGGGTTTTCTATGTAGAGTATCATGTCATCGGCGAAGAGAGAGATTTTGACTTCTTCTTTGCCAATTTGAATGCCTTTAATGTCTTTTGTTGTCTGATTGCTGAGGCTAGGACTTCCAGTACTATGTTGAATAGCAGTGGTGAGAGTGGACATCCCTGTCTTGTTCCTGATCTTAGGGGAAAGGTCCCAGTGCTTCCCCAGTGAGAATGATATTTGCTGTGGGCTTTTCATAGATGGCTTTTAAGATGTCGAGGAATGTTCCCTCTATCCCTACACTCTGAAGAGTTTTGATCAGGAATGGATGCTGTATTTTTTCAAATGCTTTCTCTGCATCCAATGAGAGGATCATATGGTTCTTGGTTTTTCTCTGCTGATATGATGAATCACATTGATTGTTTTACGGGTGTTGAACCAGCCTTGTGTCCCAGGGATAAATCCTACTTGGTCATGGTGAATAATTTTCTTAATGTACTGTTGGATCCTATTGGCCAGTATCTTGTTGAGAATTTTTGCATCCATGTTCATCAGGGATATTGGTCTGTAATTCTCCTTTTTGGCGGGGTCTTTGTCTGGCTTTGGAATTAAGGTGATGCTGGCTTCATAGAACGAATTTGGAAGTACTCCATCTCTTTCTATCTTTCCAAACAGCTTTAGGAGAATAGGTATGATTTCTTCTTTTAAACGTTTGATAAAATTCTCCTGGGAAGCCATCTGGCCCTGGACTCTTGTGTCTTGGGAGGTTTTTGATGACTGCTTCAAATTTCCTCCCTGGTTATTGGCCTGTTCAGGTTTTCTATTTCTTCCTGTTCCAGTTTTTGGGAGTTGTGGCTTTCCAGGAATGCGTCCATTTCTTCTAGATTGCCTAATTTATTGGCGTATAGCTTGTTCATAATATGTTTTTAAAAGAGAAATTAAGGAGTCAATCCCATTTACAATTGCACCCAAAGCATAAGATACCTAGGAATAAACCTCACCAAAGATGTAAAGGATCTATACCCTCAAAACTATAGAACACTTCTGAAAGAAATGAGGAAGACACAAAGAGATGGAAAAATATTCCCATGCTCATGGATTGGCAGAATTAACATTGTGAAATGTCAATGTTACCCGGGGAAATATACACGTTTAATGCAATCCTATAAAAATACCATGGACTTTCTTCAGAGAGTTAGAACAATTATTTTAAGATTTGTGTGGAATCAGAAAAGACCCCGAATAGCCAGGGGAATTTTAAAAAAGAAACCATATCTGGGGGCATCACAATGCCAGATTTCAGGTTGTACTACAAAGCTGGGGTCATCAAGACAGTGTGGTACTGGCACAAAAACAGACACATAGATCAGTGGAACGAATAGAGAATCCAGAAGTGGACCCTGAACTTTATGGGCAACTATATTCGATAAAGGAGGAAAGACTATCCATTGGAAGAAAGACAGTCTCTTCAATAAATGGTGCTGGGAAAATTGGACATCCACATGCAGAAGAATGAAACTAGACCACTCTCTTGCACCATACACAAAGATAAACTCAAAATGGATGAAAGATCTAAATGTGAGACAAGATTCCATCAAAATCCTAGAGAAGAACACAGGCAACACCCTTTTTGAACTCGGCCATAGTAACTTCTTGCAAGATACTCCACGAAGGCAAAAGAAACAAAAGCAAAAATGAACTATTGGGACTTCATCAAGATAAGAAGCTTTTGCACAGCAAAGGATACAGTCAACAAAACTAAAAAGACAACCTACAGAATGGGAGAAGATATTTGCAAATGACATATCAGATAAAGGACTAGTTTCCAAGATCTATAAAGAACTTATCAAACACAACACCAAAGAAACAAACAATCCAATCATGAAATGGGCAAAAGACATGAACAGAAATCTCACAGAGGAAGACATAGACATGGCCAACATGCATATGAGAAAATGCTCTGCATCACTTGCCATCAGGGAAATACAAATCAAAAATACAATGAGATACCACCTCACACCAGTGAGAAAGGGGAACATTAACAAGGCAGGAAACAACAAATGTTGGAGAGGATGCGGAGAAAAGGGAACCCTCTTACACTGTTGGTGGGAATGTGAACTGGTGCAGCCACTCTGGAAAACTGTGTGGAGGTTCCTCAGTTAAAAATATACCTGCCCTACGACCCAGCAATTGCACTGTTGGGGATTTACCCCAAAGATACAAATGCAATGAAACGCCGGGACACCTGCACCCCGATGTTTCTAGCAGCAATGGCCACTATAGCCAAACTGTGGAAGGAGCCTCGGTGTCCAACGAAAGATGAATGGATAAAGAAGATGTGGTTTATGTATACAATGGAATATTACTCAGCTATAGAAATGACAAATACCCACCATTTGCTTCAACGTGGATGGAACTGGAGGGTATTATGCTGAGTGAAGTAAGTCAGTCGGAGAAGGACAAACATTATATGTTCTCATTCATTTGGGGAATATAAATAATAGTGAAAGGGAATATACGGGCAAGGGAGAAGAATATGTGGGAATCTCAGAAAGGAGACAGAACGAAAGACTGCTAACTCTGGGAAACGAACTAGGGGTGGTAGAAGGGGAGGAGGGCGGGGGGTGGGAGTGAATGGGTGACGGGCACTGGGTATTATTCTGTATGTTAGTAAATTGAACACCCAATAAAAAAAAAAAAAAAAAAAAAAAACAGGAAAAAAAAAAAAAAAAAAAAAAAGAAAAAAAAAGGGGTGTATGTGGATGGGTGGATAGATAAAACAGGAGACCGGTAGAAATACCTGGAGAATCAATCTTAAAAATACAATTTAAAAATACTTTAAAATTAAAAAAAAAAAAAAAAAAAAAAAAAAA	N	.	PASS	PRECISE;SVMETHOD=Snifflesv1.0.12;CHR2=chr14;END=10724696;STD_quant_start=7.282653;STD_quant_stop=0.720082;Kurtosis_quant_start=10.817737;Kurtosis_quant_stop=-1.474731;SVTYPE=DEL;SUPTYPE=AL,SR;SVLEN=-2990;STRANDS=+-;STRANDS2=23,31,23,31;RE=54;REF_strand=30,41;Strandbias_pval=1;AF=0.432	GT:DR:DV	0/1:71:54
chr14	10750490	45472	N	AAAATTTCTAACAACAGGGATCCCTGGGTGGCGCAGCGTTAGCTCCGCCTTTGGCCCAGGGCGCGATCTGGGACCCAGGAATCGAATCCCACATGCGGGTCCCGGTGCAATGGAGCCTGCTCTCCCTACTGCCTAGGTTGACCCTCCTCTGCCATTCTTCATTCTTCGCTCACTGTGATTGCCTATATAATAATAATAAAAGTAAAAAAA	.	PASS	PRECISE;SVMETHOD=Snifflesv1.0.12;CHR2=chr14;END=10750500;STD_quant_start=3.893584;STD_quant_stop=4.303487;Kurtosis_quant_start=5.933413;Kurtosis_quant_stop=12.940867;SVTYPE=INS;SUPTYPE=AL;SVLEN=203;STRANDS=+-;STRANDS2=24,27,24,27;RE=51;REF_strand=53,47;Strandbias_pval=0.497512;AF=0.337748	GT:DR:DV	0/1:100:51
chr14	10761033	45473	N	AATAAATATAGCTATAATTGTATATAGTATATTATTATAATATATATTTATTAGTATTTATATAAATATTACTATTATTATATCTTTATGAATTATATATAATATAATTATATAATATATATAATAGAATATATATATCATTAATTTATTCATTTACGCAGAAGCTGCTCTTTCAAATTTTAATATAACCCATGTTCTGTCACTATAAATTAGAGTACACATGTCTTCAATAAGAATTAACACCGGCGTTGTCATTTTAGATCCCCAGCAAGCCTTCAACCAAGTGTTTATTCTCCACTAGTCAACATAACCCGCATTCATTTGGTAGTTTCTCATCATTCCTGACTATTCATTGCTCTCTCCTTAGTAGACTTATCAACTTTAATCCACTGTTTTTCTCAAAGATTTAATTATTATTCATTCATATTATTATATCATTTAATATCTATTCATTTCAATGGA	.	FAIL_NOTPRECISE	IMPRECISE;SVMETHOD=Snifflesv1.0.12;CHR2=chr14;END=10761319;STD_quant_start=6.064867;STD_quant_stop=11.585223;Kurtosis_quant_start=8.218486;Kurtosis_quant_stop=7.420751;SVTYPE=INS;SUPTYPE=AL;SVLEN=181;STRANDS=+-;STRANDS2=27,19,27,19;RE=46;REF_strand=49,36;Strandbias_pval=1;AF=0.351145	GT:DR:DV	0/1:85:46
chr14	10762422	45474	GTATAATCTTGGGATCCCTGGGTGGCGCAGCGGTTTGGCGCCTGCCTTTGGCCCAGGGCGCGATCCTGGAGACCCGGGATCGAATCCCATGTCGGGCTCCCGGTGCATGGAGCCTGCTCCTCCCTCTGCCTGTGTCTCTGCCTCTCTCTCTCTCTCTGTGTGACTATCATAAATAAATAAAAATTAAAAAAAAAAAATTAAAAAAAAAAGAAAG	N	.	PASS	PRECISE;SVMETHOD=Snifflesv1.0.12;CHR2=chr14;END=10762645;STD_quant_start=4.214820;STD_quant_stop=1.350381;Kurtosis_quant_start=-2.084127;Kurtosis_quant_stop=-0.771814;SVTYPE=DEL;SUPTYPE=AL;SVLEN=-223;STRANDS=+-;STRANDS2=25,10,25,10;RE=35;REF_strand=53,32;Strandbias_pval=0.403548;AF=0.291667	GT:DR:DV	0/0:85:35
chr14	10805199	45475	AAATACATGATCTAAAAAAAAAAAAAAAAAACAAAAAAAAAAAAAAAAAAGA	N	.	PASS	PRECISE;SVMETHOD=Snifflesv1.0.12;CHR2=chr14;END=10805256;STD_quant_start=3.452981;STD_quant_stop=2.541956;Kurtosis_quant_start=-0.956484;Kurtosis_quant_stop=4.651388;SVTYPE=DEL;SUPTYPE=AL;SVLEN=-57;STRANDS=+-;STRANDS2=10,16,10,16;RE=26;REF_strand=47,46;Strandbias_pval=0.374872;AF=0.218487	GT:DR:DV	0/0:93:26
chr14	10991425	45476	N	<DUP>	.	PASS	PRECISE;SVMETHOD=Snifflesv1.0.12;CHR2=chr14;END=23687162;STD_quant_start=1.048809;STD_quant_stop=0.632456;Kurtosis_quant_start=2.517019;Kurtosis_quant_stop=3.176589;SVTYPE=DUP;SUPTYPE=SR;SVLEN=12695737;STRANDS=-+;STRANDS2=12,8,12,8;RE=20;REF_strand=86,86;Strandbias_pval=0.481474;AF=0.104167	GT:DR:DV	0/0:172:20
chr14	10992858	45477	N	<DEL>	.	PASS	PRECISE;SVMETHOD=Snifflesv1.0.12;CHR2=chr14;END=23687030;STD_quant_start=0.000000;STD_quant_stop=0.577350;Kurtosis_quant_start=2.912234;Kurtosis_quant_stop=-0.389966;SVTYPE=DEL;SUPTYPE=SR;SVLEN=-12694172;STRANDS=+-;STRANDS2=12,12,12,12;RE=24;REF_strand=88,84;Strandbias_pval=1;AF=0.122449	GT:DR:DV	0/0:172:24
chr14	11008319	45478	N	CTATTATTTTTTTATTTTTATTTTATTTATTTATTATTTATATTTATTTATTTATTTTCATTTATGTCATAGTCACAGAAGAGAGAGAGATAGAGACGCAGAGCCCCAGGCAGAGGGAGAAGCAGGGCTCCATGCCCGGGAGGCCCGATGTGGGATTGATCCCGGGGTCTCCAGGATCGCGCCCCGGGCCAAAGTGCAGGCGCCAATAACGCTGCGCCACCCCGGGCTCCC	.	PASS	PRECISE;SVMETHOD=Snifflesv1.0.12;CHR2=chr14;END=11008322;STD_quant_start=0.000000;STD_quant_stop=2.841026;Kurtosis_quant_start=3.395872;Kurtosis_quant_stop=0.882372;SVTYPE=INS;SUPTYPE=AL;SVLEN=228;STRANDS=+-;STRANDS2=16,13,16,13;RE=29;REF_strand=43,48;Strandbias_pval=0.525187;AF=0.241667	GT:DR:DV	0/0:91:29
chr14	11012600	45479	N	AAACTTGTTTTTACTATATTTTTTTTAGTTTTC	.	PASS	PRECISE;SVMETHOD=Snifflesv1.0.12;CHR2=chr14;END=11012599;STD_quant_start=4.278749;STD_quant_stop=4.540417;Kurtosis_quant_start=2.187483;Kurtosis_quant_stop=2.042574;SVTYPE=INS;SUPTYPE=AL;SVLEN=37;STRANDS=+-;STRANDS2=17,10,17,10;RE=27;REF_strand=56,49;Strandbias_pval=0.39482;AF=0.204545	GT:DR:DV	0/0:105:27
chr14	11016182	45480	TTTATTTTTTTTTTATTTTTTTTTTAACTTTTATTTATTTATGATAGTCACAGAGAGAGAGAGAGAGGCAGAGACACAGGCAGAGGGAGAAGCAGGCTCCATGCACTGGGAGCCCGACGTGGGACTCTATCCCGGGTCTCCAGGATCGTGCCCCGGGCCAAAGGCAGGCGCCAAACCGCTGCGCCACCCAGGGATCCCAACTTA	N	.	PASS	PRECISE;SVMETHOD=Snifflesv1.0.12;CHR2=chr14;END=11016384;STD_quant_start=3.509386;STD_quant_stop=3.170589;Kurtosis_quant_start=3.812537;Kurtosis_quant_stop=-1.863715;SVTYPE=DEL;SUPTYPE=AL;SVLEN=-202;STRANDS=+-;STRANDS2=20,19,20,19;RE=39;REF_strand=50,51;Strandbias_pval=0.853219;AF=0.278571	GT:DR:DV	0/0:101:39
chr14	11047779	45481	N	ACAGAAGACAGTTTTAGTTTTTATTTTTTAATTTATTTATGATAGTCAAGAGGAGAGAGAGAGAGAGGCAGGAGAAACAGGCAGGAGGGAGAAGCAAGGCGCACATGCCAGGGAGCCCGATGTGGGATTCGATACCCGGGTCTCCCAGGATCGCGCCCCTGGGGCCCAAAGGCAGGGCGCCGAAACCCTGCGCACCCAGGGATCC	.	PASS	PRECISE;SVMETHOD=Snifflesv1.0.12;CHR2=chr14;END=11047783;STD_quant_start=4.000000;STD_quant_stop=4.909175;Kurtosis_quant_start=2.351901;Kurtosis_quant_stop=14.883087;SVTYPE=INS;SUPTYPE=AL;SVLEN=204;STRANDS=+-;STRANDS2=18,22,18,22;RE=40;REF_strand=51,53;Strandbias_pval=0.712089;AF=0.277778	GT:DR:DV	0/0:104:40
chr14	11049528	45482	TTTGGTTTTTGTTTTTTTTGTTTTTTGTTTTTTG	N	.	PASS	PRECISE;SVMETHOD=Snifflesv1.0.12;CHR2=chr14;END=11049559;STD_quant_start=1.243163;STD_quant_stop=3.825750;Kurtosis_quant_start=-1.673828;Kurtosis_quant_stop=-0.954717;SVTYPE=DEL;SUPTYPE=AL;SVLEN=-31;STRANDS=+-;STRANDS2=8,15,8,15;RE=23;REF_strand=55,52;Strandbias_pval=0.172567;AF=0.176923	GT:DR:DV	0/0:107:23
chr14	11073385	45483	N	TTAGAATTGATTATTTGATCCCCTGGGGTGGTGGACCGCAGCGGTTTGGCGCCTGCCTTTGGCCCAGTGGGCGCTCTCATGGAGACCCGGATCGAATCCAGTCGGGCTCCCGTGTGCATTGAGCCTGCTCTCTCCCTCTCGCCTTGTCTCTTGCCTCTCTCTCTCTCCTCTCTGTCTGACTATCATAAAATAAACTAAAAAACTTTAAAAAAAAAAAAACA	.	PASS	PRECISE;SVMETHOD=Snifflesv1.0.12;CHR2=chr14;END=11073394;STD_quant_start=3.132491;STD_quant_stop=4.138236;Kurtosis_quant_start=2.357149;Kurtosis_quant_stop=0.645843;SVTYPE=INS;SUPTYPE=AL;SVLEN=206;STRANDS=+-;STRANDS2=14,19,14,19;RE=33;REF_strand=39,48;Strandbias_pval=0.839853;AF=0.275	GT:DR:DV	0/0:87:33
chr14	11122242	45484	N	TCCCTTTGTCTTCGCTCTCTCCCTCTTCTTTCGTTTCGATTCTTTCTTCCTTTCCTTTTTCTGCCGCTTTTTTCTGTGA	.	FAIL_NOTPRECISE	IMPRECISE;SVMETHOD=Snifflesv1.0.12;CHR2=chr14;END=11122255;STD_quant_start=23.098603;STD_quant_stop=39.469205;Kurtosis_quant_start=-1.621001;Kurtosis_quant_stop=-1.768258;SVTYPE=INS;SUPTYPE=AL;SVLEN=76;STRANDS=+-;STRANDS2=14,8,14,8;RE=22;REF_strand=37,48;Strandbias_pval=0.101203;AF=0.205607	GT:DR:DV	0/0:85:22
chr14	11123103	45485	N	TTTGTGTTCATTATATCTATATATATATATATATATATATTAG	.	PASS	PRECISE;SVMETHOD=Snifflesv1.0.12;CHR2=chr14;END=11123111;STD_quant_start=4.000000;STD_quant_stop=3.991658;Kurtosis_quant_start=3.291250;Kurtosis_quant_stop=-0.116801;SVTYPE=INS;SUPTYPE=AL;SVLEN=38;STRANDS=+-;STRANDS2=12,18,12,18;RE=30;REF_strand=28,46;Strandbias_pval=0.828258;AF=0.288462	GT:DR:DV	0/0:74:30
chr14	11153817	45486	N	AAATATAGAATATTTACACTATAGCCAAGATTCCATTATGTATGTGGAAGGCTCTAATGCCATTCTGAATTTCAGTGGTAGCTAGAAAAACAAACAAAGCAAAAAACACATTGAAAAACAAGGAGAGAGAAAATAATTGAAACATCCAGTAGAAAGAAGCAGACAAATATATTAAAAATGCTGCCCTATAAAATTGAGTTTCTCAGAGTCTTAGCTCAACAGAAAGTCAAAGTGCAGAACAGCGGTACAACCTGGATGGGTTACTTTACTGAGGTTCAACGCTTGGCAGACAATTGGTGGCTTTAAACCTGTCTTCTGATTTCCTTTAATATTCGGAATGCTTATATGAAAAACAAGGCGCATTTGAAGGGCCGGTTATGTAGCTTTGGTAAATTTGACTAAAGGTACGTTATATATATGCTTTATATGAAGATGTGAAAATCTCTCTTAGAACATCAGATAGTAAAAATGTTAGGCCCATGGTTAAGTTATCATGCTGTGCGTTTATGTCCTAATGAGATTTATTGTACTTAATAGTTGCTTTCCGTTTAATTGGCTACAGAAATTCAAGGAAGTTCTGGTTTCATTAACAGAAGGCTTTTCCAAGTCCAGGTAGTTTGTAAT	.	FAIL_NOTPRECISE	IMPRECISE;SVMETHOD=Snifflesv1.0.12;CHR2=chr14;END=11153828;STD_quant_start=0.907485;STD_quant_stop=11.146089;Kurtosis_quant_start=11.111579;Kurtosis_quant_stop=0.744805;SVTYPE=INS;SUPTYPE=AL,SR;SVLEN=624;STRANDS=+-;STRANDS2=21,14,21,14;RE=35;REF_strand=46,47;Strandbias_pval=0.325018;AF=0.273438	GT:DR:DV	0/0:93:35
chr14	11154711	45487	N	TTACTTACATATCTATCCTCATTATTATCGTCTTATTATTTACATAAGACAAGTATTATTAATATTGCCAACTTAATTACCTATTAACCTATACATACCTATTTCAAATATATTATACATAATACATATTATGTAGTAATTGTATTATTATTACATTAATATTACATATTATATTCCA	.	PASS	PRECISE;SVMETHOD=Snifflesv1.0.12;CHR2=chr14;END=11154715;STD_quant_start=3.111946;STD_quant_stop=4.925765;Kurtosis_quant_start=-1.466032;Kurtosis_quant_stop=-1.768328;SVTYPE=INS;SUPTYPE=AL;SVLEN=173;STRANDS=+-;STRANDS2=22,17,22,17;RE=39;REF_strand=49,50;Strandbias_pval=0.570908;AF=0.282609	GT:DR:DV	0/0:99:39
chr14	11161360	45488	TGATACTATTATATTATATTTATCATATTAAAT	N	.	PASS	PRECISE;SVMETHOD=Snifflesv1.0.12;CHR2=chr14;END=11161393;STD_quant_start=0.000000;STD_quant_stop=0.000000;Kurtosis_quant_start=0.180155;Kurtosis_quant_stop=0.610330;SVTYPE=DEL;SUPTYPE=AL;SVLEN=-33;STRANDS=+-;STRANDS2=15,11,15,11;RE=26;REF_strand=57,50;Strandbias_pval=0.826866;AF=0.195489	GT:DR:DV	0/0:107:26
chr14	11181450	45489	GAAAATAAGAATTTTTTTTTAATTTATTTATGATAGTCACAGAGAGAGAGAGAGAGAGAGGCAGAGGGAGAAGCAGGCTCCATGCACCGGGAGCCCGATGTGGGATTCGATCCCGGGTCTCCAGGATCGCGCCCTGGGCCAAAGGCAGGCGCCAAACCGCTGCGCCACCCAGGGATCCC	N	.	PASS	PRECISE;SVMETHOD=Snifflesv1.0.12;CHR2=chr14;END=11181617;STD_quant_start=3.324550;STD_quant_stop=3.590924;Kurtosis_quant_start=0.313777;Kurtosis_quant_stop=-0.375674;SVTYPE=DEL;SUPTYPE=AL;SVLEN=-167;STRANDS=+-;STRANDS2=22,17,22,17;RE=39;REF_strand=57,36;Strandbias_pval=0.697768;AF=0.295455	GT:DR:DV	0/0:93:39
chr14	11204400	45490	N	AACGAAAAGAAAGGGGGGAAAGAAAGAAAGAAAAAAGAAAGAAGAAAGAAAAAAGAAAAGAAAGAATAGGCAACAAAAAAAAAAGAAAGAAAAGAAAGAAAAAAGAAAGAAAAGAAG	.	FAIL_NOTPRECISE	IMPRECISE;SVMETHOD=Snifflesv1.0.12;CHR2=chr14;END=11204404;STD_quant_start=26.804850;STD_quant_stop=69.778937;Kurtosis_quant_start=-0.426167;Kurtosis_quant_stop=-1.373145;SVTYPE=INS;SUPTYPE=AL;SVLEN=117;STRANDS=+-;STRANDS2=3,13,3,13;RE=15;REF_strand=36,38;Strandbias_pval=0.0491278;AF=0.168539	GT:DR:DV	0/0:74:15
chr14	11225572	45491	N	TTTTTTGTTTATTTTTTTTTTAAAATATTTTTTTTTAATTTATTTATGATTCTGTACAGGATCGAGACGAAGAGTAGAGAGAGAGAGGGAGAGGAGAGAGCAGAACAGGCTCCATGCCCGGGGAGCCGACGTGGATTCGATTCCGGGTTCTTCAGGATCGCTCGCCCTGGCGCCAAAGCAGCGTCGCCAACCGCTGGCCCACCCGGGGATCCCCCTCCTGTTTT	.	PASS	PRECISE;SVMETHOD=Snifflesv1.0.12;CHR2=chr14;END=11225572;STD_quant_start=4.956057;STD_quant_stop=4.763140;Kurtosis_quant_start=3.830438;Kurtosis_quant_stop=2.294232;SVTYPE=INS;SUPTYPE=AL;SVLEN=224;STRANDS=+-;STRANDS2=14,18,14,18;RE=32;REF_strand=51,48;Strandbias_pval=0.542758;AF=0.244275	GT:DR:DV	0/0:99:32
chr14	11260686	45492	N	AGTCTCCGTTTGATTTTTTTTTTTTTTTTTTTTTTTTATTTATATTTTTTATTTTTAAAGATTTTATTTATTTAGTTAATGATATCCGAAGAGAGAGGAGGCAGAAGAGCGAGAGAAGGGAAGACCAGGCTCCGATGCAGACTGGGAGCCGACGTGGATCCGATCCCGGGTGCTCCAGGAATCCGCGCCCGGGCAAGGCAGGCGCTAAACCGATGGCGCCACCCAGAGAAATATCCCA	.	PASS	PRECISE;SVMETHOD=Snifflesv1.0.12;CHR2=chr14;END=11260694;STD_quant_start=0.930949;STD_quant_stop=5.549775;Kurtosis_quant_start=6.536163;Kurtosis_quant_stop=2.227963;SVTYPE=INS;SUPTYPE=AL;SVLEN=221;STRANDS=+-;STRANDS2=15,16,15,16;RE=31;REF_strand=46,45;Strandbias_pval=1;AF=0.254098	GT:DR:DV	0/0:91:31
chr14	11269750	45493	N	ATCCCTCTTCGTTTTCCTTTTCACTTTTCTTCCTTTTCTCTTTCCCCTTTCTTTCTTTCTCCCTTCGTTTTCTTTCTTTCCCCTTCCTCTCCTTTC	.	FAIL_NOTPRECISE	IMPRECISE;SVMETHOD=Snifflesv1.0.12;CHR2=chr14;END=11269783;STD_quant_start=14.804790;STD_quant_stop=39.537094;Kurtosis_quant_start=-0.889103;Kurtosis_quant_stop=-0.945837;SVTYPE=INS;SUPTYPE=AL;SVLEN=111;STRANDS=+-;STRANDS2=21,2,21,2;RE=23;REF_strand=48,32;Strandbias_pval=0.00503837;AF=0.223301	GT:DR:DV	0/0:80:23
chr14	11284683	45494	N	GGCGGGGGTGGGGGGGGGGGGGGGGGGCGGGGGG	.	FAIL_NOTPRECISE	IMPRECISE;SVMETHOD=Snifflesv1.0.12;CHR2=chr14;END=11284704;STD_quant_start=0.447214;STD_quant_stop=14.754660;Kurtosis_quant_start=1.503402;Kurtosis_quant_stop=-0.386291;SVTYPE=INS;SUPTYPE=AL;SVLEN=34;STRANDS=+-;STRANDS2=10,7,10,7;RE=17;REF_strand=45,41;Strandbias_pval=0.791215;AF=0.165049	GT:DR:DV	0/0:86:17
chr14	11287045	45495	N	AAATAACTAATTAGGGAATCCCGGGTGGCCGAGCGGTTTTGGCGCATGCCTTGGCCCTAGGGCGCGATCTGGAGACCCAGGATCGAATCCCACATCGGGCTCCGGTGCATGGAGCCTTGTCTTCTCCCTGCCTGTGTCTCTGCTCTCTTCGCTCTCTGGACATATAAAATAACTAACATTAAACACAGAAAAAAATAAATAAAACATAAATAACAAT	.	PASS	PRECISE;SVMETHOD=Snifflesv1.0.12;CHR2=chr14;END=11287060;STD_quant_start=2.410913;STD_quant_stop=4.250000;Kurtosis_quant_start=5.502460;Kurtosis_quant_stop=4.142682;SVTYPE=INS;SUPTYPE=AL;SVLEN=223;STRANDS=+-;STRANDS2=16,17,16,17;RE=33;REF_strand=39,48;Strandbias_pval=0.83783;AF=0.275	GT:DR:DV	0/0:87:33
chr14	11301269	45496	N	AGTAATATTCTACAATGCGGGATCCCGGGTGGCGCAGGTTGGGTTGGGCGCCTGCCGTGGGCACGGGGGCGATCCCTGGAGACCGTGGATCGAATCCCACGTGCAGGCTCCCGGTGCATGAGCCCTGCTCCCCGCTGCCTTGTCGCTGCCCCGCTGTCGCGCTATCCGGTGAACTTAGTCATGAATAAATAAAATAACAATCTTAAAAAATTTAAATAAAGACAATCAAATAAATTGAAAAAT	.	FAIL_NOTPRECISE	IMPRECISE;SVMETHOD=Snifflesv1.0.12;CHR2=chr14;END=11301276;STD_quant_start=13.431307;STD_quant_stop=66.233677;Kurtosis_quant_start=5.547251;Kurtosis_quant_stop=2.754620;SVTYPE=INS;SUPTYPE=AL;SVLEN=232;STRANDS=+-;STRANDS2=6,5,6,5;RE=11;REF_strand=36,38;Strandbias_pval=0.756925;AF=0.129412	GT:DR:DV	0/0:74:11
chr14	11304956	45497	N	TTTTCTCTTTTTTTTTAATAATTAAATTTACTTTTTATTGGTGTTCAATTTGACAACATACAGAAAAAACCAAGTGCTTAATACTGTCAAGTGCCCCCCTCAGTGCCCACCACCCAGTCACCCCCACCCCCTGCCCCCTCTCCTTTCCACCCCCTTAGCTTCCGTTTCCAAGAGTTAGGAGTCCTCATATTCTGTCTCCTTTCTGATATTTCCCACCCATTTCT	.	PASS	PRECISE;SVMETHOD=Snifflesv1.0.12;CHR2=chr14;END=11304958;STD_quant_start=1.224745;STD_quant_stop=6.970175;Kurtosis_quant_start=-0.688105;Kurtosis_quant_stop=2.378063;SVTYPE=INS;SUPTYPE=AL;SVLEN=227;STRANDS=+-;STRANDS2=11,13,11,13;RE=24;REF_strand=86,93;Strandbias_pval=1;AF=0.118227	GT:DR:DV	0/0:179:24
chr14	11308063	45498	N	TCCATATTTTCCTCTTTCTTTTTTTTTTTGTTTTTAATGTTATGATAGTCACAACAGAGAGAGAGGAGAGAGGGGCAGAGACACAGCAGAGGGAGAAGCAGGCTCCAATGCCAGGAGCCAAGACACGTGGGGATTCGATCCCGGGTCCTCCAGATCGCGCCCTGGTCCAAAGGCAGGGCGCTAAACCAGCTGCGCGCACCCAGGGATCCC	.	PASS	PRECISE;SVMETHOD=Snifflesv1.0.12;CHR2=chr14;END=11308072;STD_quant_start=4.238837;STD_quant_stop=7.277894;Kurtosis_quant_start=2.903896;Kurtosis_quant_stop=8.196220;SVTYPE=INS;SUPTYPE=AL;SVLEN=201;STRANDS=+-;STRANDS2=39,24,39,24;RE=63;REF_strand=166,144;Strandbias_pval=0.266815;AF=0.168901	GT:DR:DV	0/0:310:63
chr14	11310278	45499	AAAAGTTTAAAAGTCTACTGTAAGATAGGGAGAGAAGAGGGCACTTTGGCATCTATGAAAATTATTAACATACATTTCTTTTGATCAAAAGTTCTTTATCTTTGAATATGGAAATACCTGAACATGCGTGAAATAGCATATGGACAAGGTAATTTATTAGCATAACTTGTAACAACATGATATTAGAAATAACCTAAATGTCCATCAATAAGTAACTAGCTGGGGGCACCTAGGTGGCTCAGTGTGTTAAGTGTCCAACTCTTGGTTTCAGCTCAGGTCATAATCTGGGGGTCATGGGATCAAGCCCTACATTGGGCTCCACACTCATGCTCTCTCTCTCTCTTAAATAAATAAATAAATAAATAAATAAATAAAAAATAAATAAATAAAATCTTAAGCAACTAGCTAAATGCATTAGAATATATTCACATGATGGAATGCCTTACAGCCATCAAAAAAAAATAACCAACATGCAGAAAAATTAAGGTGCAAATATGTGCTTCCATGTATGTAAAATAAGAGAAAAAGAATATATGTGTGTGAGTGTATGAGTGAGTGTTTATATGTATAGGCAGAAAATATCTTTGGAAAGACACAGAGGAAACTTGATCTTGCCTTTCTGACCAGAGGAAACTGAATAGCTAAAGGGTAGATGTGGGAGGAAGATTTTTCTCTATATTCCCTTCTCTGGTTTTGGATTTTGGTCTATGTGACAATATCACCTAGACAAAAACAAAGAAATGCATTTTGAAACACAGAAAAATAAAACCAAGTAAGAAATATTTTCCTCATATAGTCATAGCCTAGATTGCACTGATTTCTCCATAATCTTCCTCTCATTTGATTTGCCAACTTGCGATCACCATTGCCAGCTTCTTAAAAATAAACTTCTAGGAACAAAAAAAGGAGAGAAAGAGAGCATATAAAACAGAGACGAGATGAAGGATGGGGAAAAAGAAAAGCATAAGGAGAAGGAAGGTGGGAGGAAAAGGAGAAGAAACAGAAAGATGGCTTTATACAAGGACAGAGAGAAGTTCCTTTGGATCCTTTTAGTGAGGGTTTTGAAAAAAGTACAACTTCAAGGTGTATTATTCATTCCACTTGTTAATTTCCCAACAGCTCACACCTTTCATCTGAAACTCCTATATTTTTTAGCTTTTAAAAGTTTCACAATGTATTCACGAATGTAGATTTCTGTGAGCTTAAGTGACTCATACTGAAGTCTAAGAAGCAGTCAATCAGAAAATAAATTCAGAAAGTCACTACCTGTCTTGCCCAATTCTTACTTCTTTCTGTTTTCATATTGCCCCAACCCCTTTCTATAAACCCACTCACAAAACCATGCTCAAGTTAAGTAAAGAATACAGATTAGAAAAGTAAT	N	.	PASS	PRECISE;SVMETHOD=Snifflesv1.0.12;CHR2=chr14;END=11311659;STD_quant_start=0.912871;STD_quant_stop=0.000000;Kurtosis_quant_start=3.827445;Kurtosis_quant_stop=2.433947;SVTYPE=DEL;SUPTYPE=AL,SR;SVLEN=-1381;STRANDS=+-;STRANDS2=13,11,13,11;RE=24;REF_strand=225,186;Strandbias_pval=1;AF=0.0551724	GT:DR:DV	0/0:411:24
chr14	11310621	45500	N	CTCTCTCTCTCTCTCCAAATATAAATAACTAAATAGGGATCCTGGGTCTCGCGCAGCGGTTTGGCTCCCTGCCTTGGCCCAGGGCGCGATCTGGAGACCCAGGATCGAATCCCACATTGGGCTCCCGGTGGCATGTGAGACTGCTTCTCCCTCTGCCCGTGTCTCTGCCTACTCTCTCTCTTCTCTTCTTTGACTATCC	.	PASS	PRECISE;SVMETHOD=Snifflesv1.0.12;CHR2=chr14;END=11310620;STD_quant_start=6.389255;STD_quant_stop=6.029497;Kurtosis_quant_start=1.583806;Kurtosis_quant_stop=3.162558;SVTYPE=INS;SUPTYPE=AL;SVLEN=194;STRANDS=+-;STRANDS2=65,59,65,59;RE=124;REF_strand=178,149;Strandbias_pval=0.751219;AF=0.274945	GT:DR:DV	0/0:327:124
chr14	11311438	45501	N	TACAAGGGGATCCCTGTGTCGGCGCACGGGCTTTGGCGCCTGGTTTGGGCCAGGGCGCAATCCTGGAGACCTGGATCGAATTCCCTGCGTGGGCTCCGGTTGTATGGAGCTTGCTTCTCCCTTGCTGGTCTCGCTCTCTTTCTCTCCTGTCTGGGTTGTAACTATCATACAATACATAAAACCACTTACAGCG	.	PASS	PRECISE;SVMETHOD=Snifflesv1.0.12;CHR2=chr14;END=11311443;STD_quant_start=2.375470;STD_quant_stop=5.979130;Kurtosis_quant_start=0.756496;Kurtosis_quant_stop=-0.556306;SVTYPE=INS;SUPTYPE=AL;SVLEN=194;STRANDS=+-;STRANDS2=34,22,34,22;RE=56;REF_strand=175,150;Strandbias_pval=0.384404;AF=0.146982	GT:DR:DV	0/0:325:56
chr14	11311549	45502	TGCCCAATTCTTACTTCTTTCTGTTTTCATA	N	.	PASS	PRECISE;SVMETHOD=Snifflesv1.0.12;CHR2=chr14;END=11311581;STD_quant_start=1.073087;STD_quant_stop=0.904534;Kurtosis_quant_start=-1.424279;Kurtosis_quant_stop=-0.897186;SVTYPE=DEL;SUPTYPE=AL;SVLEN=-32;STRANDS=+-;STRANDS2=33,33,33,33;RE=66;REF_strand=172,148;Strandbias_pval=0.590692;AF=0.170984	GT:DR:DV	0/0:320:66
chr14	11312857	45503	N	GAAAAGAATGAGAGGAAACAAAAAAAAAAGAAAAAAAAAAAAAAAAAACAAAAAA	.	PASS	PRECISE;SVMETHOD=Snifflesv1.0.12;CHR2=chr14;END=11312859;STD_quant_start=3.848701;STD_quant_stop=6.675515;Kurtosis_quant_start=3.871908;Kurtosis_quant_stop=2.719705;SVTYPE=INS;SUPTYPE=AL;SVLEN=58;STRANDS=+-;STRANDS2=31,33,31,33;RE=64;REF_strand=192,177;Strandbias_pval=0.684699;AF=0.147806	GT:DR:DV	0/0:369:64
chr14	11313073	45504	N	TTCTTTTTTCCTTTTTTTTTCCATGTGGGGGGTTTTTTTTCCCCCCC	.	PASS	PRECISE;SVMETHOD=Snifflesv1.0.12;CHR2=chr14;END=11313073;STD_quant_start=7.395740;STD_quant_stop=6.980492;Kurtosis_quant_start=0.838032;Kurtosis_quant_stop=1.105856;SVTYPE=INS;SUPTYPE=AL;SVLEN=46;STRANDS=+-;STRANDS2=36,31,36,31;RE=67;REF_strand=193,179;Strandbias_pval=0.792201;AF=0.15262	GT:DR:DV	0/0:372:67
chr14	11313578	45505	N	ATTGATAATGATAATTTTATAGTGTATATAGTGTAATG	.	PASS	PRECISE;SVMETHOD=Snifflesv1.0.12;CHR2=chr14;END=11313579;STD_quant_start=1.207615;STD_quant_stop=2.483277;Kurtosis_quant_start=0.424552;Kurtosis_quant_stop=1.077358;SVTYPE=INS;SUPTYPE=AL;SVLEN=35;STRANDS=+-;STRANDS2=24,24,24,24;RE=48;REF_strand=194,179;Strandbias_pval=0.878314;AF=0.114014	GT:DR:DV	0/0:373:48
chr14	11315428	45506	N	CGTTGTTTCCCATTTTTGTTTTTTGTATTTTTGTTTTTTTTTTTTTT	.	PASS	PRECISE;SVMETHOD=Snifflesv1.0.12;CHR2=chr14;END=11315433;STD_quant_start=0.718421;STD_quant_stop=2.348644;Kurtosis_quant_start=12.110279;Kurtosis_quant_stop=7.619034;SVTYPE=INS;SUPTYPE=AL;SVLEN=38;STRANDS=+-;STRANDS2=27,36,27,36;RE=63;REF_strand=173,162;Strandbias_pval=0.218275;AF=0.158291	GT:DR:DV	0/0:335:63
chr14	11315087	45507	N	GTTTCTTTTGTTTATTTTTATGTTATTTTTTCTTTTTTTTTAAATAATAAATTTTTTTTTATTGAGTGTTCACTTTTCCAACAGACAGAAATAACACCAGGGCTCAGCCAGTCAATGGTCCACTCAGTGCCCGTCCACCACTCGACACCCAACCCCGCCATCCTCCCCCGTCCACCCACCTAGGCATTTCCCAGAGTTAGGAGTCTTTATGTCTGTCTCCCTTTCTGATATTTCCCACACATTTCTTCTCCCTTCCCTTATTCCTTTCACGACACACTAGGCGTGTTTGTTTTAATAAATAAATTTCCATGTGTTGCAATTAGACCAACATGCAGAATAAACACCAGTGCGCATCCCGTCCAAGTGTCCCCCTCAGTGCCCGTCACCCACTCACCCCCCACCCCTGACCCGACTCCCTTGCCACCACCCCTAGTTGGTTGCCCACAGTTAGGAGTCTTCAATGTTCGTCTCCCTTTCTGATAGTTCCACACATTTCTTTCTCCTTTCCCTTATATTCCTTGCACCGAGTATTGTACATTCCTCAAATGAATGAGAACATACACTGTTGTCCTTCTCCGATTGACTTACGTCACTCAGCATAAGACACATCCGGGTTCCATCCA	.	FAIL_NOTPRECISE	IMPRECISE;SVMETHOD=Snifflesv1.0.12;CHR2=chr14;END=11315096;STD_quant_start=0.467707;STD_quant_stop=21.869999;Kurtosis_quant_start=15.477757;Kurtosis_quant_stop=0.569093;SVTYPE=INS;SUPTYPE=AL,SR;SVLEN=366;STRANDS=+-;STRANDS2=64,64,64,64;RE=128;REF_strand=166,158;Strandbias_pval=0.835106;AF=0.283186	GT:DR:DV	0/0:324:128
chr14	11316749	45508	N	TTTTCTTGTTTTAATTTATTGTTATTTGTGATAGTCACCGAGAGAGAGGAGAGAGAGAGAGAGCAGAGGACACCGGCAGAGGGAGATACCATGCTCCATTGCACCGGGAGCCCGATTGGATCGCTCCCCGGCTTCTCCTAGCGATCGCGCCCTGCAGGCCAAGGGCAGCGCCCAAGCCGCTGCCGCCACCCAGCGGATTCCCTCCTCTGACCTT	.	PASS	PRECISE;SVMETHOD=Snifflesv1.0.12;CHR2=chr14;END=11316749;STD_quant_start=1.381699;STD_quant_stop=3.464102;Kurtosis_quant_start=7.744477;Kurtosis_quant_stop=7.842615;SVTYPE=INS;SUPTYPE=AL;SVLEN=209;STRANDS=+-;STRANDS2=12,10,12,10;RE=22;REF_strand=169,153;Strandbias_pval=1;AF=0.0639535	GT:DR:DV	0/0:322:22
chr14	11317011	45509	N	<INV>	.	STRANDBIAS	PRECISE;SVMETHOD=Snifflesv1.0.12;CHR2=chr14;END=57730512;STD_quant_start=0.527046;STD_quant_stop=0.629941;Kurtosis_quant_start=21.083536;Kurtosis_quant_stop=7.151961;SVTYPE=INV;SUPTYPE=SR;SVLEN=46413501;STRANDS=--;STRANDS2=0,252,252,0;RE=252;REF_strand=337,338;Strandbias_pval=2.89209e-61;AF=0.271845	GT:DR:DV	0/0:675:252
chr14	11317013	45510	N	<INV>	.	STRANDBIAS	PRECISE;SVMETHOD=Snifflesv1.0.12;CHR2=chr14;END=57709037;STD_quant_start=2.024846;STD_quant_stop=1.378405;Kurtosis_quant_start=1.471935;Kurtosis_quant_stop=0.860544;SVTYPE=INV;SUPTYPE=SR;SVLEN=46392024;STRANDS=--;STRANDS2=0,12,12,0;RE=12;REF_strand=178,161;Strandbias_pval=0.00016825;AF=0.034188	GT:DR:DV	0/0:339:12
chr14	11317010	45511	N	<INV>	.	FAIL_NOTPRECISE	IMPRECISE;SVMETHOD=Snifflesv1.0.12;CHR2=chr14;END=57730512;STD_quant_start=0.202031;STD_quant_stop=11.014832;Kurtosis_quant_start=36.449251;Kurtosis_quant_stop=-1.911166;SVTYPE=INV;SUPTYPE=SR;SVLEN=46413502;STRANDS=--;STRANDS2=0,100,100,0;RE=99;REF_strand=337,335;Strandbias_pval=4.89374e-28;AF=0.128405	GT:DR:DV	0/0:672:99
chr14	11317011	45512	N	<INV>	.	FAIL_NOTPRECISE	IMPRECISE;SVMETHOD=Snifflesv1.0.12;CHR2=chr14;END=57730623;STD_quant_start=0.925820;STD_quant_stop=26.058542;Kurtosis_quant_start=3.635702;Kurtosis_quant_stop=8.412852;SVTYPE=INV;SUPTYPE=SR;SVLEN=46413612;STRANDS=--;STRANDS2=0,44,44,0;RE=43;REF_strand=516,513;Strandbias_pval=1.30215e-13;AF=0.0401119	GT:DR:DV	0/0:1029:43
chr14	11316883	45513	N	GTCCCTGTCGTTCTAGGCCTATGGAATTGAACTACT	.	FAIL_NOTPRECISE	IMPRECISE;SVMETHOD=Snifflesv1.0.12;CHR2=chr14;END=11317065;STD_quant_start=98.786763;STD_quant_stop=8.575772;Kurtosis_quant_start=-2.064109;Kurtosis_quant_stop=4.872014;SVTYPE=INS;SUPTYPE=AL;SVLEN=32;STRANDS=+-;STRANDS2=64,50,64,50;RE=114;REF_strand=438,432;Strandbias_pval=0.273327;AF=0.115854	GT:DR:DV	0/0:870:114
chr14	11317615	45514	N	AGAAATAGTATTCAAGGGATACTGGGTGGCGCAAGCGGATTGAGCGCTGCCTTGTGGCCCAGGGCGCGATCCTGAGAACCCCGGGATCGAATCCCACATCAGGCGCTCCCGGTGCATGAGCCCTGCCTTTGCCCTTCTGCCTGGTCCTCTGCCTCTCTCTCTCTCCTCTCTCTATCTCTCCTGGGCTATCATAAATAAATTAAAGATTAAAAAAAAAAAA	.	PASS	PRECISE;SVMETHOD=Snifflesv1.0.12;CHR2=chr14;END=11317616;STD_quant_start=3.844188;STD_quant_stop=5.731654;Kurtosis_quant_start=2.112266;Kurtosis_quant_stop=3.400469;SVTYPE=INS;SUPTYPE=AL,SR;SVLEN=216;STRANDS=+-;STRANDS2=20,34,20,34;RE=54;REF_strand=455,451;Strandbias_pval=0.068564;AF=0.05625	GT:DR:DV	0/0:906:54
chr14	11318278	45515	N	AAAAAAAAAAAAACAAGAAAAAAAAAAAAGCCAAAAGAAAAACAAAAAAGAAAAAAAAAAAAAAAAAAAAAAAAACAAAAAAACAAAGAAAAAGCTAAAAAAAGAGG	.	FAIL_NOTPRECISE	IMPRECISE;SVMETHOD=Snifflesv1.0.12;CHR2=chr14;END=11318311;STD_quant_start=40.611985;STD_quant_stop=45.003704;Kurtosis_quant_start=-1.740631;Kurtosis_quant_stop=5.335350;SVTYPE=INS;SUPTYPE=AL;SVLEN=55;STRANDS=+-;STRANDS2=11,13,11,13;RE=24;REF_strand=471,478;Strandbias_pval=0.836967;AF=0.024666	GT:DR:DV	0/0:949:24
chr14	11319308	45516	N	GTCCGATTCAAAAAACACAAAAAAAAAAAAA	.	FAIL_NOTPRECISE	IMPRECISE;SVMETHOD=Snifflesv1.0.12;CHR2=chr14;END=11319320;STD_quant_start=14.779329;STD_quant_stop=9.695360;Kurtosis_quant_start=-0.896748;Kurtosis_quant_stop=-0.944670;SVTYPE=INS;SUPTYPE=AL;SVLEN=31;STRANDS=+-;STRANDS2=18,24,18,24;RE=42;REF_strand=455,443;Strandbias_pval=0.346797;AF=0.0446809	GT:DR:DV	0/0:898:42
chr14	11320000	45517	N	GGGGGGGGGGGGGGAATAACATAAGGGGGGGGGGGGGGGCGGGAGGCTGGGGGGCCCTCTAAGTTTTTCAAAAAAAAAAAACAAAACAAAAACAACACAACAC	.	FAIL_NOTPRECISE	IMPRECISE;SVMETHOD=Snifflesv1.0.12;CHR2=chr14;END=11320045;STD_quant_start=66.221849;STD_quant_stop=25.922963;Kurtosis_quant_start=1.909979;Kurtosis_quant_stop=-1.739818;SVTYPE=INS;SUPTYPE=AL;SVLEN=88;STRANDS=+-;STRANDS2=11,14,11,14;RE=25;REF_strand=438,424;Strandbias_pval=0.547352;AF=0.0281849	GT:DR:DV	0/0:862:25
chr14	11320530	45518	N	CCTAATGCGAAGTCTCGATTTTGTTGTTTTTGTTTTTGTT	.	PASS	PRECISE;SVMETHOD=Snifflesv1.0.12;CHR2=chr14;END=11320540;STD_quant_start=8.895692;STD_quant_stop=5.378971;Kurtosis_quant_start=14.343064;Kurtosis_quant_stop=-0.572418;SVTYPE=INS;SUPTYPE=AL;SVLEN=32;STRANDS=+-;STRANDS2=32,29,32,29;RE=61;REF_strand=419,405;Strandbias_pval=0.894576;AF=0.0689266	GT:DR:DV	0/0:824:61
chr14	11320933	45519	N	TTTGCTATTTTCATTTTTTATTTTTTTAACTTTCTATTATTTATGAGGTCACAACACACACAGGAGAGCAGAGAGAGAGAGAGAGAGGAAGAGACATTAGGACAGCGGGAGAAGAGGCTCCATGCACGGTCGCCCAATGTGGGATGATTCCGGGTTCCACGGATCGCGCCATGGGCCAAGGCAGGTGCTAAACCGTCTCTGTACCACCCAGGGATC	.	STRANDBIAS	PRECISE;SVMETHOD=Snifflesv1.0.12;CHR2=chr14;END=11320935;STD_quant_start=0.498172;STD_quant_stop=7.175587;Kurtosis_quant_start=66.137967;Kurtosis_quant_stop=1.068498;SVTYPE=INS;SUPTYPE=AL;SVLEN=223;STRANDS=+-;STRANDS2=108,166,108,166;RE=274;REF_strand=375,371;Strandbias_pval=0.00233;AF=0.268627	GT:DR:DV	0/0:746:274
chr14	11321757	45520	N	TGTTTTTTTGGTTTGGGGGTGTTTGAGAAAAAAAAAA	.	FAIL_NOTPRECISE	IMPRECISE;SVMETHOD=Snifflesv1.0.12;CHR2=chr14;END=11321780;STD_quant_start=18.318934;STD_quant_stop=26.959847;Kurtosis_quant_start=1.968200;Kurtosis_quant_stop=-1.694854;SVTYPE=INS;SUPTYPE=AL;SVLEN=44;STRANDS=+-;STRANDS2=14,10,14,10;RE=24;REF_strand=319,341;Strandbias_pval=0.407469;AF=0.0350877	GT:DR:DV	0/0:660:24
chr14	11322441	45521	N	<DEL>	.	PASS	PRECISE;SVMETHOD=Snifflesv1.0.12;CHR2=chr14;END=11322989;STD_quant_start=1.084652;STD_quant_stop=0.594089;Kurtosis_quant_start=5.304115;Kurtosis_quant_stop=13.968376;SVTYPE=DEL;SUPTYPE=SR;SVLEN=-548;STRANDS=+-;STRANDS2=11,23,11,23;RE=34;REF_strand=140,161;Strandbias_pval=0.145836;AF=0.101493	GT:DR:DV	0/0:301:34
chr14	11321747	45522	N	TTTATTTTATTTTTTTTATTTTATTTTATTTTTATTTTAGATTTATTTATTTATTCATTCCGACTCTTGAGCGCGTGAGGGAGAGAGGAGAGACACAGGAGAGGGGAAGAAAGCCGGCTCCCCTGCAGGACGCCCGATGTGGGACTCGATCCTGGGTCCCCGGATCACACCCCGGGTTTGCACAGCGGCGTAAACCGCTGCACACCGGCGGCTGTCCCAGGTTTTCCC	.	FAIL_NOTPRECISE	IMPRECISE;SVMETHOD=Snifflesv1.0.12;CHR2=chr14;END=11321929;STD_quant_start=53.712797;STD_quant_stop=149.127246;Kurtosis_quant_start=-1.599054;Kurtosis_quant_stop=-1.528097;SVTYPE=INS;SUPTYPE=AL;SVLEN=223;STRANDS=+-;STRANDS2=27,36,27,36;RE=63;REF_strand=325,353;Strandbias_pval=0.510045;AF=0.0850202	GT:DR:DV	0/0:678:63
chr14	11322456	45523	N	CCAGCCATTGGAATTATTTTTTTATAAAATTTATTTTTTATTATTGTTCAAGTGCAGCATAACAGATATAACCCATTCGCATCCCGTCATTGGCCGACCCCTCAGTGCCCAACACCTATTCACCCCCCAGCCCCTGACCTCCCCCACCAACACCCCCATATTGCGTTCCCAGGTTAAGATCTTTATTTTTCTGTCTCCCTTTTCTGATTTCCTACCGTTGCTTCATCCCGTCCCTTCTACTCCCTTTCACTTTTTATATGCCCCACATAAATGAGACGCAGATAATGTTCGGCCTTCTCCGTTGACTTAGTTTCACTCGAGCGCATAATACCCTCAGCAGTTCCATCCACGTTTGAAGCAATGGTGGGTATTTAGGTTTCGTCTAAAATTGCTGAGGAATATTTCATTGTATCATAACACATCTTCTTTTCCATTCAGTTTCGATGGACCCGAGGCTCCGTCCACATAGT	.	FAIL_NOTPRECISE	IMPRECISE;SVMETHOD=Snifflesv1.0.12;CHR2=chr14;END=11323036;STD_quant_start=295.230895;STD_quant_stop=67.206538;Kurtosis_quant_start=-1.726563;Kurtosis_quant_stop=-1.451236;SVTYPE=INS;SUPTYPE=AL,SR;SVLEN=420;STRANDS=+-;STRANDS2=52,76,52,76;RE=128;REF_strand=182,190;Strandbias_pval=0.123383;AF=0.256	GT:DR:DV	0/0:372:128
chr14	11322441	45524	N	TTTTTTTTTAATAATAAATTTAATTTTTTATTGGTGTTCTATTGCCAACATACAGAATAACACCCAGTCCGCTCCTCCCCGTCAGACTGCCCCCCCTCAGTGCCCGTCGCCCCATTCAACCCCCCCCCCCGCCCTCCTTCCCCTTCCAACACCCTAGTTCGTTTCCCATGAGTTCAGGACGTCTCTCATGTTCCTGTCTCCTTTTCTGATATTCCTCCCCATTTCTTCTCCCCTTCCACTTATCTCCTCATCCCCTCTTCACTCTTATTTATCAATCCCCATATGAATGAGAACTATATCATGTTTTTGTCCTCTCGTATTGCACTTCTTTCACAGCCCATAATACCCTCCAGTTCCATCCAACGTCGAAGCAAATGGTGGTTATTTCGTCATTCTAATGGCCTGCAGCGAATTATTCCCATTTGTATACATAAAACCCCATCTTCTTGGATACATTCATTCTTTCGATGCCGCACCGAGGCTCCTTTCCCGTTCAGCCATTTGGAATTTTCAAACTTAAATTCAAGCCTATTCCAACTGTCTGATAATGCCTTAGAAAGAGTTCCGCCCATTGGAGAACTAGGCAAGGGATACAATTGTCTCTAAACATTCTGAGCTTATCCCTCATCTTGTATATAAGCGAGCAAATATTCTTTATTTCGATAGCTCTGTTTGTCGAAATCTCGTATTTCATCCTGGCAACCTCCTAATCGAAATCAAGGATTAAGCCACCTTGAGACCCTCACCATTTATTCGTACCTCACCACCTATGAACCCAGGACATTCGCGTCTCGAAGAGCTTGGCATTTATATTAACTTCATTTAATCTTTAAAACAAAGCAAGAAATTCACGAGCAGGACCGCACTAATCAACCTTTTTTAAAAAGCGCCACCATATGTGCTAAGGCCAACCTTGCCCAAAGGTTCCCACTGACTAGGCGCCGGTGATTGGAGCTCGCATATCACAACCGTTCACCCAAAGGTCTAAACTATTTATCAACCACAGCTAACATGTCCCCTCTTATCCTCGCACCCCCTCCGTTAGATATATAGCTGGAGAGTCCTCGCCATAAGGTCCTTACTTCGTTTGCAGGAATATGCCTTCTCACATTTGTCTTCCTAAAGAATTTTGTCGTTTATAACAGAAGACAGATGCTTGTATAATTCAGATTCCAAACTCTGGCTTCAAGTCTTGTTGTAAATTTGGATCACAGTGAAGCCGATCAAGTCGCCTGAACATGTAACCCGACCAGACAGGAGACGTGCATTAAAGAATTACAGTGCACCAAAAGCTAAGGATTTAATTGCTTACTAAAGCCATCGTCCTTATTTTATTACAACGAGGTTAATTCATTTATCGGATCATTGCAAATTTTTTTCTTTCACCAAAAAAAAGCTATGGGGAGAAGTCTGCGGCTGCAGCCCGATCATCCTCTGCAAATGTTCCTCACCTTCCTGAGAGTCTATAGGCTTTTAGGAAGCAGATGACCATGATAGAGAAATATATATGAAAAGAATATACATGGTTTCTGCGGTTCTTTGCTTCTTGGTTTTTTTTTTGGTCTTAACTCGTTTACTTGCTGCCCGAACCCATATTAGTAGATGCCCCAATTAGGAAAAGGATCATTACTGATATTATAATCACTGCAGTATTTAAATAACCTGCCTTATGCAAACTTTTTGTATCCACATCCTGTTTGTTAAAAAAATAAATTTTCTTATATTAAAGAAACATTTTGTTCAAAATTTTGTCCTACAAACCAAGAGCAAATACAAATATTTGCTTTTTTTTTTTTAAACACAAATTGTTGTGAAAGCGCTGCTTGCGCGTTGAATAATAATTAGCAGCTCAGATCTCAGGAAGGGCCCTCCAAAGCCATTCTCAAGAGTTGTGCAAGCGTAACGTAGTTGAATAATGAGGTACTAGAAAAAAAGCAAACTGCATTGAGGCGACATCTCCTACGGGAGTGCGCATAGGTCCCCAAAACTGATCTAGCATTTAATGTGATCGAAGCCCAAAAGGGGAAGCAGAGTAAGAACTCCCACAGCGTTAGAAAGTGGTGAAATCCCATATAGCCAAGACTAGGAAGCATTCCCCCTATCACCCCTGAGAGGAGAAACAGTGAGCAGAAAGGAATATATAAGCGTAGAACCGACTCTCAGTTTTTATGAATGTAGATGTGCTGCTTAATACACAGGTGTAAATAGATGATGCGATATGCTCCGGTATATGAATCATGAGTTGCCCACGATTACATACCATAAGAATTTTTACTTATTGCTAGGATCACCGCTAAGCATTTCGTACCCTCTGCCGCATGCAAGCTGCGTCTTTCACAAATATCTGACCATGCCTCCCTCAATAAAATATATTCACCTTTATTGATATCTTAGATACCATAGCATTTGTGCACGCCCTTTAATGCTATAATAGCCTACTTTTGCCGAAAGAGACTGCTGTGTCCTAATCTTGCCTTGGCTAAGTTTGTCATTCATGCAACTAATCTTGACAATCGGCCTGGAAGTTTGGACAATTGTGTTCCAAACATAAGCCCGCCTTTCTCTTATCTCTCTTAATGCCTAAGATGCCTGCCAATGACATGGTCTACAGGATAGTACAGCATACTTAGATATGAAGTCATCCATCCAGTCACAGCAAACCAAACAACAACCATCCTACCCCTGCTCCCAGCGCACAGCACCACATCAGAGCCTAGGCACATAGTGCGATTATTCGTCCAGACAACAAGTCATTTCGTCTTCATTGTTTAGCACTACTCATATATTGTGATGTTCTTTCTGCTATTTTTT	.	FAIL_NOTPRECISE	IMPRECISE;SVMETHOD=Snifflesv1.0.12;CHR2=chr14;END=11322440;STD_quant_start=319.405385;STD_quant_stop=210.457834;Kurtosis_quant_start=-1.277721;Kurtosis_quant_stop=-0.559598;SVTYPE=INS;SUPTYPE=SR;SVLEN=4246;STRANDS=+-;STRANDS2=4,9,4,9;RE=13;REF_strand=151,172;Strandbias_pval=0.395774;AF=0.0386905	GT:DR:DV	0/0:323:13
chr14	11323296	45525	N	AAAAAAAAGCGAAGAAATCCAAGAGCAGGAGGACAGCACTAATCTACGCATGGTCGAAGAGCTTGGTAATATATTACTCATTTATGCTTTAA	.	FAIL_NOTPRECISE	IMPRECISE;SVMETHOD=Snifflesv1.0.12;CHR2=chr14;END=11323295;STD_quant_start=12.868566;STD_quant_stop=12.349089;Kurtosis_quant_start=-1.282104;Kurtosis_quant_stop=-0.359518;SVTYPE=INS;SUPTYPE=AL;SVLEN=84;STRANDS=+-;STRANDS2=12,6,12,6;RE=18;REF_strand=147,149;Strandbias_pval=0.224764;AF=0.0573248	GT:DR:DV	0/0:296:18
chr14	11323760	45526	AAACAAAACCAGGGATCCCTGGGTGGCGCAGCGGTTTGGCGCCTGCCTTTGGCCCAGGGCGTGATCCTGGAGACCCGGGATCGAATCCCACATCGGGCTCCCGGTGCATGGAGCCTGCTTCTCCCTCTGCTTGTGTCTCTGCCTCTCTCTCTCTCTCTGTGACTATCATGAATAAATAAATAAAATCTTAAAAAAAATAAAATAAAATAAAAT	N	.	PASS	PRECISE;SVMETHOD=Snifflesv1.0.12;CHR2=chr14;END=11323972;STD_quant_start=1.303840;STD_quant_stop=0.632456;Kurtosis_quant_start=-1.127978;Kurtosis_quant_stop=-1.191588;SVTYPE=DEL;SUPTYPE=AL;SVLEN=-212;STRANDS=+-;STRANDS2=12,8,12,8;RE=20;REF_strand=134,119;Strandbias_pval=0.644219;AF=0.0732601	GT:DR:DV	0/0:253:20
chr14	11323972	45527	N	CCCCAGATTTGTGGTATATCAAGCTACTGGAACGAGACCGGGTGTCTCATCTGGCGGGCTAAGTGTCATCCAAACTAAATTCTGACAATGGCCGGAAGTTCGAGTGATTTCTCAAAAAAGCCTTCCTACTTCTAATGCTAACTGCATGCAGACAATTAACATGGCTAGGAAGACAGATACTGTATATGGAAGTCATACCATAGTGATACATCAACCACACAAACAGTCACCCTGCATACGGATCACTCCCGTCCGCAGCCCTCGGCACCTGTGAGATTTCTTCGAAGACAATAAAGTATATTTGTCTCTTTGTTTAGCCTACTAATATTGCGCATGTTCCCTGCTT	.	FAIL_NOTPRECISE	IMPRECISE;SVMETHOD=Snifflesv1.0.12;CHR2=chr14;END=11324114;STD_quant_start=18.502924;STD_quant_stop=158.383014;Kurtosis_quant_start=0.202634;Kurtosis_quant_stop=-1.324927;SVTYPE=INS;SUPTYPE=AL,SR;SVLEN=243;STRANDS=+-;STRANDS2=62,73,62,73;RE=135;REF_strand=427,442;Strandbias_pval=0.517706;AF=0.134462	GT:DR:DV	0/0:869:135
chr14	11324787	45528	N	TTTTTTATTAGGATCTCACACAGCGAGAGGAGAGCGAGGGGCAGAGACCACGGCCGAGGGAGAAGCAGGCGCCCTGCACCGGAGCCCGCGTGGATTCGATCCGCGGGTCTCCAGATCGCGCCCTGGTCCAAAGGCAGGCGCCCACAGCTGCGCCCACCAGGGATCACCCCTTGAGGCATTCGTG	.	PASS	PRECISE;SVMETHOD=Snifflesv1.0.12;CHR2=chr14;END=11324788;STD_quant_start=3.924972;STD_quant_stop=7.645879;Kurtosis_quant_start=8.673086;Kurtosis_quant_stop=11.488742;SVTYPE=INS;SUPTYPE=AL,SR;SVLEN=197;STRANDS=+-;STRANDS2=67,82,67,82;RE=149;REF_strand=470,465;Strandbias_pval=0.251679;AF=0.137454	GT:DR:DV	0/0:935:149
chr14	11326258	45529	N	ATTTTTTTTTTCCTTTCAATTCATTTAATTTCAAA	.	PASS	PRECISE;SVMETHOD=Snifflesv1.0.12;CHR2=chr14;END=11326258;STD_quant_start=0.000000;STD_quant_stop=1.500000;Kurtosis_quant_start=-0.262769;Kurtosis_quant_stop=-0.208349;SVTYPE=INS;SUPTYPE=AL;SVLEN=31;STRANDS=+-;STRANDS2=24,17,24,17;RE=41;REF_strand=458,427;Strandbias_pval=0.427355;AF=0.0442765	GT:DR:DV	0/0:885:41
chr14	11326269	45530	N	AAAAAAGATCAATAGACACAATACTGAAGGAAAATTTGGTTGGGTTTTTCAAACCCTCCACTGCAACTATAAAAACATCTTGTGTGTCTCTCATCTGACCACCCGGTTACTTGTCCATAATACCACAGCCAACACCCAGAGATATACAAAGCCGGGGCCAAAGCTGTAACAGTCTACTTGGAGCCAGTAGACCAGAAGGGATGAGGCTGATGAAGCACTTTAATGGAAAAAAATTAGTTCACACCGTTGGTGGAAGGTCTGCAATATAAAGAAGAAGGCAACAGGACGCAAGACCAGAGAATTGGGTGAACCAGGAAGAGAAGATGGGAAAATGTTGTAGCTTCATAATCAGCACTTATCCTTTCTTCCACAAAAGCTTTCATCTTGTCCTTTCGAGACAATCTGTCTGTTAGCAGCTGCAGAGAGTGTTCGAGGCACTTCTTTGGAAACAGATCCTCCCTCTTCTGTGCGACTTTGTGGTTGAGAACAAAATTTCAATCACGTTTTGTATGACTAAGCCCACCAGGTAAGGGCTTACGAGGGTCATCACACTGTAGAGGCATGGCCGACTGAATGAGATCCATATGCCAAAGTTGCCATACAAGCCAGAGGGGGATGAGACTGAACACGATGGAATGCGGTCCCGAAGAAAGAGCGGGGAGGACTTGGCCGACAGGTTG	.	FAIL_NOTPRECISE	IMPRECISE;SVMETHOD=Snifflesv1.0.12;CHR2=chr14;END=11326268;STD_quant_start=0.121268;STD_quant_stop=10.977249;Kurtosis_quant_start=18.934111;Kurtosis_quant_stop=6.813798;SVTYPE=INS;SUPTYPE=AL,SR;SVLEN=708;STRANDS=+-;STRANDS2=65,71,65,71;RE=136;REF_strand=457,427;Strandbias_pval=0.408281;AF=0.133333	GT:DR:DV	0/0:884:136
chr14	11327750	45531	N	GATAAAGTGTAGCATGGGATCCTAGGGTTGCGCAGGCGGTTTAGCACCTGCCTTTGGCCCAAGGGAGCACTCGTTGGAAAGACCCCGGTATCAAATCCTCACGTCGGGCTCTCCGTGCTGGAGCCTGCTGCTCCCCGCCTGCCTGTTGTCCTTGCCGCGCTCGCATCGTCTCGCGCTGTGACTAGCATAAAAATAAATAAAAATTAAAAA	.	PASS	PRECISE;SVMETHOD=Snifflesv1.0.12;CHR2=chr14;END=11327928;STD_quant_start=8.921631;STD_quant_stop=9.892683;Kurtosis_quant_start=10.354635;Kurtosis_quant_stop=7.046719;SVTYPE=INS;SUPTYPE=AL,SR;SVLEN=31;STRANDS=+-;STRANDS2=91,87,91,87;RE=178;REF_strand=535,463;Strandbias_pval=0.568534;AF=0.151361	GT:DR:DV	0/0:998:178
chr14	11328709	45532	N	AAAGAAGAAAGAGGATCCCTGGGGTGGCCGGCAGCGGTTTGGCGTCCTGCTTTGGCCGCAGGGCGCGATCCTGGAAGACCACGGGAACGAATCCCACGTCAGCGCCCCCGGTGCAATGGAGCCGGCTTCTTTCTCCCTCTGCCTGTGTCTCTGCCTCTCCTCGTCAGCTCTCGTCCTCTCTCTCTCTGACTATCATAAATAAATAAAAAAAAAAAAAA	.	PASS	PRECISE;SVMETHOD=Snifflesv1.0.12;CHR2=chr14;END=11328715;STD_quant_start=2.568120;STD_quant_stop=8.502101;Kurtosis_quant_start=1.357043;Kurtosis_quant_stop=3.936839;SVTYPE=INS;SUPTYPE=AL;SVLEN=212;STRANDS=+-;STRANDS2=43,42,43,42;RE=85;REF_strand=519,448;Strandbias_pval=0.650373;AF=0.0807985	GT:DR:DV	0/0:967:85
chr14	11330209	45533	N	GGTTCCTGGGGGGGGGGGGGGGGGGGGGGGGGGGGGGGGTTTGTC	.	FAIL_NOTPRECISE	IMPRECISE;SVMETHOD=Snifflesv1.0.12;CHR2=chr14;END=11330236;STD_quant_start=37.688194;STD_quant_stop=26.362853;Kurtosis_quant_start=-1.831662;Kurtosis_quant_stop=-1.562110;SVTYPE=INS;SUPTYPE=AL;SVLEN=54;STRANDS=+-;STRANDS2=9,12,9,12;RE=21;REF_strand=525,457;Strandbias_pval=0.381185;AF=0.0209372	GT:DR:DV	0/0:982:21
chr14	11331317	45534	N	CCATAATGTGAAGTGCGGGATCCTCTGGGCTAGCGCATCGGTTTTGGGCTGCTTTGGCCCAGGGCGCGATCCTGGCAGCCCCGCGTATCGTGCAATCCCACATCGGGTCCCGGCTGCGCATGGAGCTGCTTCCTCCTCTGCTGGTCTCTGCCCTCTCTCTTCTCTTCTCTCTGTGACTATCATAAATAGCATGGACATTACAATAAAAAAA	.	PASS	PRECISE;SVMETHOD=Snifflesv1.0.12;CHR2=chr14;END=11331321;STD_quant_start=6.164414;STD_quant_stop=7.801282;Kurtosis_quant_start=2.808334;Kurtosis_quant_stop=5.369953;SVTYPE=INS;SUPTYPE=AL,SR;SVLEN=213;STRANDS=+-;STRANDS2=47,54,47,54;RE=101;REF_strand=529,463;Strandbias_pval=0.209924;AF=0.0924062	GT:DR:DV	0/0:992:101
chr14	11331782	45535	N	ACCGACCTGCTCCAAAAAAAAAAAAATTTTGGGGGGGCGGTTTTTCCGGCCGGGGGGTG	.	FAIL_NOTPRECISE	IMPRECISE;SVMETHOD=Snifflesv1.0.12;CHR2=chr14;END=11331796;STD_quant_start=14.693536;STD_quant_stop=18.838790;Kurtosis_quant_start=-1.648887;Kurtosis_quant_stop=-1.537544;SVTYPE=INS;SUPTYPE=AL;SVLEN=43;STRANDS=+-;STRANDS2=13,8,13,8;RE=21;REF_strand=520,479;Strandbias_pval=0.388719;AF=0.0205882	GT:DR:DV	0/0:999:21
chr14	11332083	45536	N	ATTGCCCCCCCCCCTCTTTTGCCCCCCATTCCCAAGAAAAAAAAGGTTTTTGT	.	FAIL_NOTPRECISE	IMPRECISE;SVMETHOD=Snifflesv1.0.12;CHR2=chr14;END=11332100;STD_quant_start=15.987495;STD_quant_stop=24.873681;Kurtosis_quant_start=-0.164661;Kurtosis_quant_stop=-0.612036;SVTYPE=INS;SUPTYPE=AL;SVLEN=35;STRANDS=+-;STRANDS2=8,8,8,8;RE=16;REF_strand=518,491;Strandbias_pval=1;AF=0.0156098	GT:DR:DV	0/0:1009:16
chr14	11332415	45537	N	AAATTAAATGGTCGCAAACAAGGGGAGCCAGGGGGGCTCAGAGCGGTTGGCGCTTGCCTTTGGCCCAGGGGGCGCAATCATGGAGACCCGCGATCGATCCCACGTCATGCGCCCATGCATGGGCCCCTCTTCTCTCCCTCTGCCTGTGTCTCTGCCTCTGCTCTTCGCTCTCTCTCCTGTGAATGAGCATAAATAAGAATTAAAAAAAAA	.	FAIL_NOTPRECISE	IMPRECISE;SVMETHOD=Snifflesv1.0.12;CHR2=chr14;END=11332414;STD_quant_start=11.979491;STD_quant_stop=10.581456;Kurtosis_quant_start=-0.147254;Kurtosis_quant_stop=1.399671;SVTYPE=INS;SUPTYPE=AL;SVLEN=212;STRANDS=+-;STRANDS2=57,65,57,65;RE=122;REF_strand=519,483;Strandbias_pval=0.293342;AF=0.108541	GT:DR:DV	0/0:1002:122
chr14	11333049	45538	N	AAAGCTAAAAAAAAAAAAAAAAAAAAACAATGCTTCCAAC	.	PASS	PRECISE;SVMETHOD=Snifflesv1.0.12;CHR2=chr14;END=11333069;STD_quant_start=5.638600;STD_quant_stop=9.522085;Kurtosis_quant_start=1.122232;Kurtosis_quant_stop=3.994169;SVTYPE=INS;SUPTYPE=AL;SVLEN=38;STRANDS=+-;STRANDS2=106,88,106,88;RE=194;REF_strand=515,494;Strandbias_pval=0.388425;AF=0.161264	GT:DR:DV	0/0:1009:194
chr14	11333700	45539	N	ACTTAAGACTGTTTTTTTTTTTTTTAATTTTTATTTATTTATGATAGTTACAGAGAAAAAAAGAGAGAGGCAGAGACAAGGCAGAGGGAGAACATGCTCCATGCACCGGACCGATGTGGAATTCGATCCTGGGTCTCCAGATAGCGCCTGGCCAAAGGCAGCGCCAAAACCGCTCGGGCCACCCAGGGAGCCCA	.	FAIL_NOTPRECISE	IMPRECISE;SVMETHOD=Snifflesv1.0.12;CHR2=chr14;END=11333714;STD_quant_start=4.289522;STD_quant_stop=10.019980;Kurtosis_quant_start=-1.032442;Kurtosis_quant_stop=-0.254024;SVTYPE=INS;SUPTYPE=AL,SR;SVLEN=180;STRANDS=+-;STRANDS2=8,12,8,12;RE=20;REF_strand=491,459;Strandbias_pval=0.368332;AF=0.0206186	GT:DR:DV	0/0:950:20
chr14	11333895	45540	ACATGCATGTGCGGGATCCCTGGGTGGCGCGGCGGTTTGGCGCCTGCCTTTGGCCCAGGGCGCGATCCTGGAGACCACAAATCCAATTCCCGGTGCATGGGGCCTGCTTCCCCTCTGCCTGTGTCTCTGCCCCTCTCTCTCTCTCTGTGACTATCATAAATAAATAAAAATTAAAAAAAAAAAAAAG	N	.	PASS	PRECISE;SVMETHOD=Snifflesv1.0.12;CHR2=chr14;END=11334083;STD_quant_start=2.619019;STD_quant_stop=2.219443;Kurtosis_quant_start=109.840584;Kurtosis_quant_stop=142.180651;SVTYPE=DEL;SUPTYPE=AL,SR;SVLEN=-188;STRANDS=+-;STRANDS2=286,254,286,254;RE=540;REF_strand=454,427;Strandbias_pval=0.622623;AF=0.380014	GT:DR:DV	0/1:881:540
chr14	11334474	45541	CTCTCTCTCTCTCTCTCTCTGACTGTCATGAATAAATAAATAAAACCTTTTTTAAAAAAAAGAAAGTTTATAATAAATAGAGGACTTAGAAGAGGACTTAGACCCTGGAAGTTTAGTATACTGTTAGAAAACAATTCAAGTTTAATATAGTGAATTAATATATGCATGTTTGAATGGCTATATTTATACTACCATGAAGTGCTTTCCCTTGCATGGATAGCAATTTTGGAGAACAAGCGCATTTGTTTTTTAGTATCAATAAATTGGGCCCAGGGTTGAGTTTATTTAGTAAAATAATAACTCAAATATATTCATTGGTATGTATAGTAGTTCCCCTCCTTAGCCACAGGGGATATGTTCCAAGACCCCCAGCGAATGCCTGAAACCACCAGTGTTGAGTATATATACTATACATATTGTGTTTCTTTCCTGTACATACTTACCAATATCAAAGTTTAATTTCTAAATTAGGCACAGTGGGAGATTAACAGCAACAATAATAAAATTAAACAATTATAACATTAGACTTTAATAAAAGTAATGTGAATGTGATTTCTCTCCCTCAAAATATCTTATTGTACTATACTCATCCTTCTTATGATGATGTGAGATGATAAAATGCCTACATGATGAGACAAAGTGAGGTGAATGGCATAGTGTTAGGCTGCTACTGACCTTCTGATGATACATCAGAAGGAAGATCATCTGCTTTTGGACGGTGGAAAGCAAAATTATTGATCAAGGGGAGCTAGCTGGTCATAATTATTACCAGTAATAATCATAGGTAGGCTTTACACAGATATGGTAGGTTATTATCCTATCAACTAGAGTATACACTTCTTAAACAGTGCATCTTAAAACTCTTTATTTTCCCAGTGTATTTAGCATCTTGTATATAGTAAGTGCTCATGAAAATGTTTACAGTGTTTTAAAAAATAATAATAACAGACTCACTATGGAGTCCTTTGCCCTAAGACAGCAAACCAAGACTTAGTTACAGAAATGTGACTTTTAATCACCGTCTGGAATTTCCTGATCAGTACTAGTGTGGTGGTCTGCACGACAGACCCCCAACCCAAAGGAAGATGACCTTGCCTGAAACAATTCTTTCTTTGCTTTTACTAATAACTTTCCATGTCTTGCCTTGTTTCTGCCTATAAAAGTCTTCATTTTGTATAGCTCCTTGGAGCTCATTTCTGTTTGTTAAATGGGATGCAGCCCAATTCATGAATCATTGATTAAAGTCGATCAGATCTTCACATTTACTCAGTTGAACTTAGTTTTTTTTAACAACATTATTATTTTCTTCGTTGTACTTGCTCAGGCATTTGGGCAACTAACCCTCTCCTCTTTTGCAGCTGGTCTGACAGGCCTGTTACCTGAGGCTTTTGTCCCTGGCATGACCATTTCCACCCACTAACAGTTATCAAAGGAAGTCTGCCAATAAACCACAAGCTAACAAAACTAAAAAGAATAAGTCATTACTTTGCCCTTACACAAGTGATATTACTTTAACAATTTTTCTTCTCATCATACTTTTATTTCTCTCATACCCAAGTCACAGACAATTTAGCAACTATAGACTTTAACATAGGGGGTTGAAATAAGTAAAGGGAGGGAGTGTGGTGGAGATTGCTTTTAAAAATAGGGGCATTGGCCTCAGAATATTTATTTCTCCGAGAGGAAAAAAAGAAATCCCCAGAAAGCCTTCCGTCCAAGAAACATCCCATCTCCTTTCGGATTAGAACTGTTACCTAGTTTCTGCCTACAGATGAAGGGGGTAGGGGAGTATAAATCCCTTAAGGTAAAATATACCTTACGGTATAATTTACCTCTAAGTTTCTTTTCAATTTTAAGGCCTGATTCAAAATTGGATTATAAAGCACAGGCCCCGGGGCCGCCTGGGCGGCTCAGTGGTTGAGCATCCGCCTTTGGCTCAGGTCGTGATCCCAGGGTCCTGAGAGTCCCGCATCGGGCTTCCTGTGGGGA	N	.	FAIL_NOTPRECISE	IMPRECISE;SVMETHOD=Snifflesv1.0.12;CHR2=chr14;END=11336425;STD_quant_start=6.545545;STD_quant_stop=16.154289;Kurtosis_quant_start=3.276260;Kurtosis_quant_stop=18.999598;SVTYPE=DEL;SUPTYPE=AL,SR;SVLEN=-1951;STRANDS=+-;STRANDS2=242,221,242,221;RE=463;REF_strand=183,151;Strandbias_pval=0.51736;AF=0.580928	GT:DR:DV	0/1:334:463
chr14	11334474	45542	N	<DEL>	.	PASS	PRECISE;SVMETHOD=Snifflesv1.0.12;CHR2=chr14;END=11337523;STD_quant_start=2.549510;STD_quant_stop=1.183216;Kurtosis_quant_start=4.770666;Kurtosis_quant_stop=0.069007;SVTYPE=DEL;SUPTYPE=SR;SVLEN=-3049;STRANDS=+-;STRANDS2=22,18,22,18;RE=40;REF_strand=430,375;Strandbias_pval=0.872448;AF=0.0473373	GT:DR:DV	0/0:805:40
chr14	11333695	45543	N	TTAACGCTTCCTACCGCTGACTGCAATTACCGATCAGTTCGCCCCGCACCCCCACTCGATCCCCCTGTTAGAACTGCGGCACCCCTCCCTATCGAGCTCCACACACCCCCCCCCGCTCAGGGTACCCGACACCCTCCCGCCCATTCTGCGAGCCTGCTTTCTCTTGCCGGTCCTGCCCCTCGCTTCCTCTCATGAATAAATAAAATCTTTACAAAAAACAGCGCACGCCCTCCAACACACATAAGTTTCTACGATTCTCTCATTCTCCTTAAAATGATTAATTAATTAATTAAAAAATCTCACTATCAGTCGTCATTACCTGCTATCTAGTTCTGCAAGGAGAAAAAAGCAGAATGCGGGGTTAAGAGGAAGAGACACAGACCGAGGCAGGAGCCGGCTCCATGCAGGGAGGGCCGACGAAGGACTAGATAAAGGGAAAACAGGAGCAGGAACTGGGTGAGGCAGGCGACACAAACCGATGAGCAAAACACGCGACCCGCACTCAACGACCCACGCACGGGTACGCTCATAACACTGCAACAAGAGAAGCGAGGAAGAAAGAGAAAGTACAAAAAAAATGGAATAAGATACAGTTAATAAGCTGTAGGGGTTGGTAGGACGGGGGGGGGTGGAGAATTGGAAGAGAATGTAGGGAAAAGGGGTAGAATAAAACTAGGAAAAAAGGATGGGACGGGGGAGAGAGGAAAAAAGGGAAAAAGGAGGAACATTGGGGCTAGGGAGTGGGGGGAGGAAAGGAGTAGCGGGGTAGGAGCGAGGGAAGGGGAAAAGGAAGGAGGGAATAAAAGAAAGTAAATGACAAGACAAAGAAGAAGGGAAAGGGAAAGGAATAGGCGAGGGTGGAGAGAGGAAATAAGAAAGAAAGAGGGAAAGGAAATGGTGAAGAGGAAAGGGATTCGAAGGGAAAAGAGAAGGAAGGACAAGAGAGAGGTATCAAAAATGGGGGGGTTTTAGAACCTAAATGCTAAACAAGAAGACGAA	.	FAIL_NOTPRECISE	IMPRECISE;SVMETHOD=Snifflesv1.0.12;CHR2=chr14;END=11335250;STD_quant_start=381.934805;STD_quant_stop=716.504483;Kurtosis_quant_start=-1.884027;Kurtosis_quant_stop=-1.451710;SVTYPE=INS;SUPTYPE=AL,SR;SVLEN=204;STRANDS=+-;STRANDS2=43,50,43,50;RE=93;REF_strand=497,482;Strandbias_pval=0.447895;AF=0.0867537	GT:DR:DV	0/0:979:93
chr14	11337145	45544	N	CGCCTCGCCAGCGGGCCCGGGGCCCAACCCTG	.	PASS	PRECISE;SVMETHOD=Snifflesv1.0.12;CHR2=chr14;END=11337146;STD_quant_start=3.047247;STD_quant_stop=3.712912;Kurtosis_quant_start=-0.091201;Kurtosis_quant_stop=0.137875;SVTYPE=INS;SUPTYPE=AL;SVLEN=31;STRANDS=+-;STRANDS2=27,30,27,30;RE=57;REF_strand=399,358;Strandbias_pval=0.492447;AF=0.0700246	GT:DR:DV	0/0:757:57
chr14	11337339	45545	N	CACCGCGCCCCCCGACGCCCCCCCCCCCCCCCCCC	.	FAIL_NOTPRECISE	IMPRECISE;SVMETHOD=Snifflesv1.0.12;CHR2=chr14;END=11337357;STD_quant_start=28.901557;STD_quant_stop=32.087381;Kurtosis_quant_start=-1.535993;Kurtosis_quant_stop=-1.622863;SVTYPE=INS;SUPTYPE=AL;SVLEN=42;STRANDS=+-;STRANDS2=9,9,9,9;RE=17;REF_strand=392,357;Strandbias_pval=1;AF=0.0221932	GT:DR:DV	0/0:749:17
chr14	11337624	45546	CCGGCTGCACCCACCCGGGCCGGAGGGCAGGGCGCGGGGGGGGGGGGGCTGCGCGGGGGGCTCCGCGGGCTGGGCGGCCGCGCGTCTCCCGGACACTAGGGCTCCGGCTGCACCCACCCGGGCCGGAGGGCAGGGCGCGGGGTGGGGGGGCTGCGCGGGGGGGGGGGGCTCCGCGGGCTGGGCGGCCGCGCGTCTCCCGGACTCTAGGGCTC	N	.	FAIL_NOTPRECISE	IMPRECISE;SVMETHOD=Snifflesv1.0.12;CHR2=chr14;END=11337803;STD_quant_start=38.991251;STD_quant_stop=15.262025;Kurtosis_quant_start=-2.189800;Kurtosis_quant_stop=-1.068957;SVTYPE=DEL;SUPTYPE=AL;SVLEN=-179;STRANDS=+-;STRANDS2=91,79,91,79;RE=170;REF_strand=502,492;Strandbias_pval=0.506794;AF=0.146048	GT:DR:DV	0/0:994:170
chr14	11337522	45547	N	GCGGGGGCTCCGCGGGCTGGGGCGGCCCCCGCGCGTCTCCCCCGGACACAGGGCTCCGGCCTGCAACCACAACCGGGCACGGAAAAAGGGGGCAGGGCGGGGGGGGGGGGGGGGCGGCGGGGGGGCTTCCGGGGCTGGGCGCCGCGGCGGTCTCCCGGCAACACTAGGGCTCCGGCTGCACCCACCCGGGGCCGGAGGGCAGGGCGCGAGGAAGGGGGGGTGCTGGCG	.	FAIL_NOTPRECISE	IMPRECISE;SVMETHOD=Snifflesv1.0.12;CHR2=chr14;END=11337691;STD_quant_start=95.883479;STD_quant_stop=38.717409;Kurtosis_quant_start=-1.954942;Kurtosis_quant_stop=-0.376547;SVTYPE=INS;SUPTYPE=AL;SVLEN=104;STRANDS=+-;STRANDS2=71,66,71,66;RE=107;REF_strand=505,485;Strandbias_pval=0.927386;AF=0.0975387	GT:DR:DV	0/0:990:107
chr14	11337967	45548	CGCGGAGGAGCGGCGCGGCGCGGCGCCCCGGGGGCC	N	.	PASS	PRECISE;SVMETHOD=Snifflesv1.0.12;CHR2=chr14;END=11338007;STD_quant_start=1.707092;STD_quant_stop=0.519987;Kurtosis_quant_start=10.149789;Kurtosis_quant_stop=19.405040;SVTYPE=DEL;SUPTYPE=AL;SVLEN=-40;STRANDS=+-;STRANDS2=217,250,217,250;RE=467;REF_strand=437,451;Strandbias_pval=0.36016;AF=0.344649	GT:DR:DV	0/1:888:467
chr14	11338528	45549	N	CCCGCCGCCCGCCGCCGCCCGCCGCCTCCCCAGA	.	PASS	PRECISE;SVMETHOD=Snifflesv1.0.12;CHR2=chr14;END=11338531;STD_quant_start=3.665720;STD_quant_stop=4.828302;Kurtosis_quant_start=-1.423705;Kurtosis_quant_stop=-1.384489;SVTYPE=INS;SUPTYPE=AL;SVLEN=31;STRANDS=+-;STRANDS2=33,32,33,32;RE=65;REF_strand=471,487;Strandbias_pval=0.898117;AF=0.0635386	GT:DR:DV	0/0:958:65
chr14	11338942	45550	N	ATCTTCCTTTTTTTTTTTTTTTTTTAATCGCTCCTCAGGTTTTATTTTTTTAATTTTTTTTTATTTATTTCTGCTTAGTCACAGCGAGAGATGCGTAGAGAGGCAGAAGACACAGCAGAGGGAGACGCAGGTTTCCCTGCCCACCGGGAGCCCGGATGGCGGATTCGATCCCGGGTCTCAAGGATCGCGCCCTGGGCCAAAAGGCCGGCGCCAAACCGCCCCTGCGCCACCCAGTGGATCCCTGGTTGGC	.	PASS	PRECISE;SVMETHOD=Snifflesv1.0.12;CHR2=chr14;END=11338943;STD_quant_start=3.205110;STD_quant_stop=4.210377;Kurtosis_quant_start=1.412538;Kurtosis_quant_stop=0.404744;SVTYPE=INS;SUPTYPE=AL;SVLEN=254;STRANDS=+-;STRANDS2=12,11,12,11;RE=23;REF_strand=466,505;Strandbias_pval=0.833393;AF=0.0231388	GT:DR:DV	0/0:971:23
chr14	11339013	45551	AAGAAAAGAAAGAAAGAAAAGAAAAGAAAGAAAGAAAAGAAAGAAAGAAAGAAAGAAAGAAAGAAAGAAAGAAAGAAAG	N	.	PASS	PRECISE;SVMETHOD=Snifflesv1.0.12;CHR2=chr14;END=11339110;STD_quant_start=7.950039;STD_quant_stop=0.000000;Kurtosis_quant_start=-1.799939;Kurtosis_quant_stop=-1.319057;SVTYPE=DEL;SUPTYPE=AL;SVLEN=-97;STRANDS=+-;STRANDS2=284,356,284,356;RE=640;REF_strand=461,512;Strandbias_pval=0.240791;AF=0.396776	GT:DR:DV	0/1:973:640
chr14	11338938	45552	N	CTGGTTGGGATATTCCTTTTTTTTTTTTTTTTTTTATCGCTCCTCGGTTTATTTTTTTATTATTTTTTATTTATTTATGATAGTCACAGAGAGAGGAGAGAGAGAGGCAGAGACACAGACAGAGGAGAAGCAGGGTTCCAGCACCGAGAGCCCGAGGTGGGATTCGATCCCGGTCTCCAGGTCCGCGCCACTGGGACAAGGCAGGCGCCAACCGCTGGCGCCACCAGGGATC	.	FAIL_NOTPRECISE	IMPRECISE;SVMETHOD=Snifflesv1.0.12;CHR2=chr14;END=11338937;STD_quant_start=7.492969;STD_quant_stop=13.143783;Kurtosis_quant_start=2.883978;Kurtosis_quant_stop=1.525315;SVTYPE=INS;SUPTYPE=AL,SR;SVLEN=253;STRANDS=+-;STRANDS2=73,93,73,93;RE=166;REF_strand=465,506;Strandbias_pval=0.356367;AF=0.145998	GT:DR:DV	0/0:971:166
chr14	11339729	45553	N	TGTGGTAAGGATTTTTTTTTTATTTTGTTTTTTTTGTGATGTGTG	.	PASS	PRECISE;SVMETHOD=Snifflesv1.0.12;CHR2=chr14;END=11339733;STD_quant_start=2.757808;STD_quant_stop=6.950018;Kurtosis_quant_start=6.070420;Kurtosis_quant_stop=2.891788;SVTYPE=INS;SUPTYPE=AL;SVLEN=40;STRANDS=+-;STRANDS2=102,117,102,117;RE=219;REF_strand=473,533;Strandbias_pval=0.940496;AF=0.178776	GT:DR:DV	0/0:1006:219
chr14	11340215	45554	N	ATAAAGAAATCAGTTCTAGGGTCCCTGGGTGGCGCAGGCGGTTAGCGCCTGCCTTTGCCCAGCGCGATCCGGGAGACCCTGGATCGGAATCCAACGTCGGCTCCCTGCAAGGATGCCTGCTGTCTGCCCTCTGCCTATGTCTCTGCCTCCTCTCTCTCTCTCTGTGACTATCAATAAATAATAAATTAAAAAAAAAA	.	PASS	PRECISE;SVMETHOD=Snifflesv1.0.12;CHR2=chr14;END=11340386;STD_quant_start=7.744268;STD_quant_stop=9.822102;Kurtosis_quant_start=7.579123;Kurtosis_quant_stop=0.740283;SVTYPE=INS;SUPTYPE=AL;SVLEN=33;STRANDS=+-;STRANDS2=29,47,29,47;RE=76;REF_strand=578,625;Strandbias_pval=0.0985146;AF=0.0594214	GT:DR:DV	0/0:1203:76
chr14	11340137	45555	N	AAAATCATGATAGGGGATCGCCATGGGGGGTCGCAGCGGTTTGGCGCACTGCCTTTGGGCCCCAGGGTGCCGCGGTTTGGCGCCGTTGCCTTTGGCGCGATCATGGGGACCCGGAGCGAATCCGCACATCGAGGCTCCCGTGCATGGCCTGCTTCTCGCCCTCGGCCGGTGGTCTCTGCTCTCTCTCTCTCTCTCTCGCTGTGACTATCAGAATAAATAAAATTGAAAAAAAATTAAAAATAAATAA	.	FAIL_NOTPRECISE	IMPRECISE;SVMETHOD=Snifflesv1.0.12;CHR2=chr14;END=11340206;STD_quant_start=38.713345;STD_quant_stop=22.919928;Kurtosis_quant_start=-0.900893;Kurtosis_quant_stop=-0.494055;SVTYPE=INS;SUPTYPE=AL;SVLEN=216;STRANDS=+-;STRANDS2=66,65,66,65;RE=131;REF_strand=579,618;Strandbias_pval=0.712865;AF=0.0986446	GT:DR:DV	0/0:1197:131
chr14	11341635	45556	N	CGTAATGTTTTATTTTTTTTTCATTTTTTTTTTTATTTCATGATAGTCCCAGCGAGAGAGAGAGAGGCCTAGACAAGGCAGGGGAGAAGGCGCCGGCTCCATTGCACCGCGGGCCCGACTGGGATTGATTCCAGGCGTCTCCAGGGATCGTTGCCATGGGCCAAAGGCAGGCGCCAACACCGCTGCTCCCACCCAGGGATCCCC	.	FAIL_NOTPRECISE	IMPRECISE;SVMETHOD=Snifflesv1.0.12;CHR2=chr14;END=11341641;STD_quant_start=9.099291;STD_quant_stop=16.488248;Kurtosis_quant_start=7.502252;Kurtosis_quant_stop=-0.299228;SVTYPE=INS;SUPTYPE=AL,SR;SVLEN=201;STRANDS=+-;STRANDS2=119,157,119,157;RE=276;REF_strand=558,608;Strandbias_pval=0.159634;AF=0.191401	GT:DR:DV	0/0:1166:276
chr14	11341931	45557	N	GAAGGGTCTGTGTGTAGTTTTTTTATTTATTTTGTTAATTATTTTT	.	PASS	PRECISE;SVMETHOD=Snifflesv1.0.12;CHR2=chr14;END=11341930;STD_quant_start=2.000000;STD_quant_stop=4.103570;Kurtosis_quant_start=0.542965;Kurtosis_quant_stop=0.288782;SVTYPE=INS;SUPTYPE=AL;SVLEN=41;STRANDS=+-;STRANDS2=49,64,49,64;RE=113;REF_strand=555,603;Strandbias_pval=0.375481;AF=0.0889064	GT:DR:DV	0/0:1158:113
chr14	11342189	45558	N	TTTTTTTTTTTTTTTTTTTTTTTTTTTTAATTTTCC	.	FAIL_NOTPRECISE	IMPRECISE;SVMETHOD=Snifflesv1.0.12;CHR2=chr14;END=11342188;STD_quant_start=29.495762;STD_quant_stop=37.633761;Kurtosis_quant_start=5.264663;Kurtosis_quant_stop=-2.003642;SVTYPE=INS;SUPTYPE=AL;SVLEN=69;STRANDS=+-;STRANDS2=11,10,11,10;RE=21;REF_strand=567,594;Strandbias_pval=0.827426;AF=0.0177665	GT:DR:DV	0/0:1161:21
chr14	11342906	45559	N	TGGGGGGGGAGGGAAAAGAGAAATGGGGATACGAAATAAATCGTTTGTTTGCAAAGCACGGGGGGGGGGGGGGGGGGGGGAGTTA	.	FAIL_NOTPRECISE	IMPRECISE;SVMETHOD=Snifflesv1.0.12;CHR2=chr14;END=11342927;STD_quant_start=13.664819;STD_quant_stop=25.215435;Kurtosis_quant_start=-0.359470;Kurtosis_quant_stop=-0.685199;SVTYPE=INS;SUPTYPE=AL;SVLEN=45;STRANDS=+-;STRANDS2=10,13,10,13;RE=23;REF_strand=573,613;Strandbias_pval=0.679241;AF=0.019024	GT:DR:DV	0/0:1186:23
chr14	11343580	45560	N	AAGAACGGAAACCGAAGGAAAGAACGGAACGAAGGG	.	PASS	PRECISE;SVMETHOD=Snifflesv1.0.12;CHR2=chr14;END=11343580;STD_quant_start=0.718795;STD_quant_stop=3.258323;Kurtosis_quant_start=-0.012071;Kurtosis_quant_stop=0.097581;SVTYPE=INS;SUPTYPE=AL;SVLEN=38;STRANDS=+-;STRANDS2=58,62,58,62;RE=120;REF_strand=595,634;Strandbias_pval=1;AF=0.0889548	GT:DR:DV	0/0:1229:120
chr14	11344681	45561	N	GAAGGGAGAAAGAAGGGGGAAGAATAGGGGGAGTTCACCG	.	FAIL_NOTPRECISE	IMPRECISE;SVMETHOD=Snifflesv1.0.12;CHR2=chr14;END=11344680;STD_quant_start=24.947217;STD_quant_stop=15.009088;Kurtosis_quant_start=-1.941159;Kurtosis_quant_stop=-1.862472;SVTYPE=INS;SUPTYPE=AL;SVLEN=57;STRANDS=+-;STRANDS2=11,11,11,11;RE=22;REF_strand=619,631;Strandbias_pval=1;AF=0.0172956	GT:DR:DV	0/0:1250:22
chr14	11344879	45562	N	TCATTGTCTTACTGCTTTTTTTTTTTTTTTTTTTTTTTTTTTTTTTTTTTTTTTTTTTTTTT	.	FAIL_NOTPRECISE	IMPRECISE;SVMETHOD=Snifflesv1.0.12;CHR2=chr14;END=11344892;STD_quant_start=30.744105;STD_quant_stop=33.852622;Kurtosis_quant_start=3.180047;Kurtosis_quant_stop=4.396787;SVTYPE=INS;SUPTYPE=AL;SVLEN=46;STRANDS=+-;STRANDS2=7,10,7,10;RE=17;REF_strand=628,642;Strandbias_pval=0.627259;AF=0.013209	GT:DR:DV	0/0:1270:17
chr14	11345044	45563	N	AGTCTTTTTTTTTTTTCAATTTTTCCGTTCTTATTTTTTTAAAATATTTTATTTTATTTTTTTATGATTCGTCACACAGAGAGAGAGAGCGAGAGGCAGAGACACAGGAGAGGGAGGAAGCCATGCCTCCATGCCCGGGGCCCGACATGGGATTCGAATCCCGGGTTCCAGGAGGATGGTCCTGCCGGCCAAAGGCAGGCGCCAAACGCTGCACCAACCCAGGGATCC	.	FAIL_NOTPRECISE	IMPRECISE;SVMETHOD=Snifflesv1.0.12;CHR2=chr14;END=11345214;STD_quant_start=25.810850;STD_quant_stop=30.420388;Kurtosis_quant_start=2.300074;Kurtosis_quant_stop=0.696390;SVTYPE=INS;SUPTYPE=AL;SVLEN=33;STRANDS=+-;STRANDS2=39,21,39,21;RE=60;REF_strand=631,644;Strandbias_pval=0.024036;AF=0.0449438	GT:DR:DV	0/0:1275:60
chr14	11345919	45564	N	TCTTTTTTTTTTTTTTTTACATTCTTATTATTTATGATAGTTACAGAGGCGAGAGACACGGCAGAGACACAGGCAGAGGGAGAAGCAGGCTCCATGCACAGGGGAGCCCGGACGTGAGATTCGATCCAGTTTGGTCTCCAGCGATCCCGCCTAGGGCCCAAAGGCAGGCGCCAAACCGCTGCCGCCACCCAGGGATCCC	.	FAIL_NOTPRECISE	IMPRECISE;SVMETHOD=Snifflesv1.0.12;CHR2=chr14;END=11345918;STD_quant_start=13.690574;STD_quant_stop=35.772323;Kurtosis_quant_start=2.720102;Kurtosis_quant_stop=11.217428;SVTYPE=INS;SUPTYPE=AL,SR;SVLEN=198;STRANDS=+-;STRANDS2=90,87,90,87;RE=177;REF_strand=607,633;Strandbias_pval=0.687931;AF=0.124912	GT:DR:DV	0/0:1240:177
chr14	11347180	45565	N	GGGGATAGTAGGAATGTGATGGTGATCGAGCC	.	FAIL_NOTPRECISE	IMPRECISE;SVMETHOD=Snifflesv1.0.12;CHR2=chr14;END=11347254;STD_quant_start=45.668370;STD_quant_stop=48.818029;Kurtosis_quant_start=-1.780586;Kurtosis_quant_stop=-1.981930;SVTYPE=INS;SUPTYPE=AL;SVLEN=37;STRANDS=+-;STRANDS2=9,10,9,10;RE=19;REF_strand=631,619;Strandbias_pval=0.821103;AF=0.0149724	GT:DR:DV	0/0:1250:19
chr14	11347378	45566	N	CCGTTTTTTTTTTTTTTTTTTTTTTTTTTTTTTTTTCTTTTTTTTTTTTTTTTTGGGGTGTTTTATTTCGT	.	FAIL_NOTPRECISE	IMPRECISE;SVMETHOD=Snifflesv1.0.12;CHR2=chr14;END=11347422;STD_quant_start=38.857549;STD_quant_stop=35.752940;Kurtosis_quant_start=-2.163463;Kurtosis_quant_stop=-2.041755;SVTYPE=INS;SUPTYPE=AL;SVLEN=32;STRANDS=+-;STRANDS2=9,13,9,13;RE=22;REF_strand=631,614;Strandbias_pval=0.396481;AF=0.0173639	GT:DR:DV	0/0:1245:22
chr14	11347763	45567	N	ATACTACTATATATATACACATGATGATATATAAA	.	PASS	PRECISE;SVMETHOD=Snifflesv1.0.12;CHR2=chr14;END=11347763;STD_quant_start=1.266990;STD_quant_stop=3.600073;Kurtosis_quant_start=6.097360;Kurtosis_quant_stop=11.665377;SVTYPE=INS;SUPTYPE=AL;SVLEN=36;STRANDS=+-;STRANDS2=74,79,74,79;RE=153;REF_strand=614,602;Strandbias_pval=0.668153;AF=0.11176	GT:DR:DV	0/0:1216:153
chr14	11348225	45568	N	GAAGCTGAGCCTCGTAATAAAGGTAGGCAAAAAGGC	.	PASS	PRECISE;SVMETHOD=Snifflesv1.0.12;CHR2=chr14;END=11348225;STD_quant_start=1.364576;STD_quant_stop=4.347016;Kurtosis_quant_start=12.485053;Kurtosis_quant_stop=13.658910;SVTYPE=INS;SUPTYPE=AL;SVLEN=31;STRANDS=+-;STRANDS2=24,34,24,34;RE=58;REF_strand=588,586;Strandbias_pval=0.226375;AF=0.0470779	GT:DR:DV	0/0:1174:58
chr14	11349041	45569	N	AGAAAAGGGGGGGGGGAGGGGGGGGGGAGGGGGAGGGGGGGGGGGGGG	.	FAIL_NOTPRECISE	IMPRECISE;SVMETHOD=Snifflesv1.0.12;CHR2=chr14;END=11349052;STD_quant_start=26.007691;STD_quant_stop=28.840943;Kurtosis_quant_start=-1.329785;Kurtosis_quant_stop=-0.955680;SVTYPE=INS;SUPTYPE=AL;SVLEN=44;STRANDS=+-;STRANDS2=6,13,6,13;RE=19;REF_strand=580,553;Strandbias_pval=0.107165;AF=0.0164931	GT:DR:DV	0/0:1133:19
chr14	11349508	45570	N	CAGTCTAATTTGCCTAACTAGTGGCTCCCTGGGTTGCCCCAGCGTTTGGTGCTCGCCCCTTTGGCACCCAGGGCGTTCGCATCCTTGGCGACCACAGGATTGAATTCCCGCTTCGGGCGCTCGCTCCCCGGCCTTGCATGGAGTCCTGCTTCTCTCTGCCTATGTCTCCGCCCTCTCTCTCTCTGTGTGTGCCTATCATAAATAAAATAATTTAAAAAAC	.	PASS	PRECISE;SVMETHOD=Snifflesv1.0.12;CHR2=chr14;END=11349508;STD_quant_start=2.145641;STD_quant_stop=6.851525;Kurtosis_quant_start=6.032245;Kurtosis_quant_stop=2.537925;SVTYPE=INS;SUPTYPE=AL;SVLEN=206;STRANDS=+-;STRANDS2=41,65,41,65;RE=106;REF_strand=562,545;Strandbias_pval=0.0192359;AF=0.0873866	GT:DR:DV	0/0:1107:106
chr14	11353637	45571	N	TGCTTAACGTGTTCTATTTTTCTTTTTTTTTTTTTTTGCTTTTTTTTTTAGCG	.	PASS	PRECISE;SVMETHOD=Snifflesv1.0.12;CHR2=chr14;END=11353643;STD_quant_start=3.062566;STD_quant_stop=3.039964;Kurtosis_quant_start=3.089034;Kurtosis_quant_stop=2.455850;SVTYPE=INS;SUPTYPE=AL;SVLEN=48;STRANDS=+-;STRANDS2=39,20,39,20;RE=59;REF_strand=391,352;Strandbias_pval=0.0569613;AF=0.0735661	GT:DR:DV	0/0:743:59
chr14	11354089	45572	N	TTTCATGTAAAAGGATCCTCTGTGGTGCAAAGCGGTTTGGCGCCTGCCCCGTGGGCCAAGGGGCGCGATCCTGGAGACCGGGAAATGAATCCCACGTCGGGCTCCCGGTGCATGGAGCCTGCTTCTTTCGCCCGCTGCCTGTGTCCCTCTGCCCCCCTCTCTATCGCTCTCTCTCTCCTGTGACTATCATAAAATAAATTTTAAAAAATTTTTAAAAAAAAAGAGAAT	.	FAIL_NOTPRECISE	IMPRECISE;SVMETHOD=Snifflesv1.0.12;CHR2=chr14;END=11354107;STD_quant_start=5.481788;STD_quant_stop=10.721474;Kurtosis_quant_start=5.711975;Kurtosis_quant_stop=-1.310976;SVTYPE=INS;SUPTYPE=AL;SVLEN=212;STRANDS=+-;STRANDS2=21,19,21,19;RE=40;REF_strand=48,49;Strandbias_pval=0.851338;AF=0.291971	GT:DR:DV	0/0:97:40
chr14	11358363	45573	TGAAGAAGAGAGAAAGACTGAAGTCAGAGAGAAAGT	N	.	PASS	PRECISE;SVMETHOD=Snifflesv1.0.12;CHR2=chr14;END=11358403;STD_quant_start=1.930615;STD_quant_stop=3.074824;Kurtosis_quant_start=-1.512114;Kurtosis_quant_stop=-2.031879;SVTYPE=DEL;SUPTYPE=AL;SVLEN=-40;STRANDS=+-;STRANDS2=8,15,8,15;RE=23;REF_strand=39,55;Strandbias_pval=0.6395;AF=0.196581	GT:DR:DV	0/0:94:23
chr14	11359762	45574	CTATTTTTATTTTTATTTTTTTAAAATTTTTTATTTATTTATGATAGTCACAGAGAGAGAGAGAGGCAGAGACACAGGCAGAGGGAGAAGCAGGCTCCATGCACCGGGAGCCCGACGTGGGATTCGATCCCGGGTCTCCAGGATCGCGCCCTGGGCCAAAGGCAGGCGCCAAACCGCTGCGCCACCCAGGGATCCCTCAC	N	.	PASS	PRECISE;SVMETHOD=Snifflesv1.0.12;CHR2=chr14;END=11359960;STD_quant_start=3.255764;STD_quant_stop=2.509980;Kurtosis_quant_start=3.461835;Kurtosis_quant_stop=0.318487;SVTYPE=DEL;SUPTYPE=AL;SVLEN=-198;STRANDS=+-;STRANDS2=9,12,9,12;RE=21;REF_strand=39,53;Strandbias_pval=1;AF=0.185841	GT:DR:DV	0/0:92:21
chr14	11368814	45575	N	AAATACTAATTCTTTTTTTTTCTTTTCATTTATTTTATGATAGTCACACAGAGAGAGAGAGAGGCAGAGACACAGGCTAGAGGGAGAAGCAGGCTCCATGCACGGGAGCTACTGAGTGGGATTCAGATCCCCGTGCCGTTTCCAGGCTCGGGCCCTGGGCCAAAGGCAGGCGCTATACCGCTGCGCCACCCCGTGAGTCCCCATAGAAAT	.	FAIL_NOTPRECISE	IMPRECISE;SVMETHOD=Snifflesv1.0.12;CHR2=chr14;END=11368818;STD_quant_start=75.143197;STD_quant_stop=23.173260;Kurtosis_quant_start=6.895485;Kurtosis_quant_stop=3.279207;SVTYPE=INS;SUPTYPE=AL;SVLEN=202;STRANDS=+-;STRANDS2=3,7,3,7;RE=10;REF_strand=45,49;Strandbias_pval=0.334677;AF=0.0961538	GT:DR:DV	0/0:94:10
chr14	11465071	45576	N	GGGAAAAACGGAACGAAAGACAAGAAAATAAGAAAGTAATAAGAAAAAAATCATTAATCATAAAAGAAAAGAAAAGAAAGACAAAAAAAATAAAGAAGAAGAAGATTC	.	FAIL_NOTPRECISE	IMPRECISE;SVMETHOD=Snifflesv1.0.12;CHR2=chr14;END=11465070;STD_quant_start=39.998750;STD_quant_stop=41.355773;Kurtosis_quant_start=-0.884216;Kurtosis_quant_stop=5.901158;SVTYPE=INS;SUPTYPE=AL;SVLEN=108;STRANDS=+-;STRANDS2=3,10,3,10;RE=13;REF_strand=21,43;Strandbias_pval=0.743721;AF=0.168831	GT:DR:DV	0/0:64:13
chr14	11493915	45577	N	GTCTTGGATCCCTGGGTGGGCAGCGGTTTGGTGCTGCCTTTGGCCCAGGGCGCGATCCTGGAGACCCGGGACGATCCCACGTCAGGCTCCGGTGCATGAGCCTTGCTTCTCCCCTCTGCCTGTGTCTCTGCCTCTCTCTCTCTCTGTAAACTATTCATAAAAATAAATAAAAATTAAAAAAAAAAATAAAAATAAAAAAAAAAGAAGTC	.	FAIL_NOTPRECISE	IMPRECISE;SVMETHOD=Snifflesv1.0.12;CHR2=chr14;END=11493917;STD_quant_start=33.133065;STD_quant_stop=16.419501;Kurtosis_quant_start=4.150975;Kurtosis_quant_stop=0.737363;SVTYPE=INS;SUPTYPE=AL;SVLEN=209;STRANDS=+-;STRANDS2=5,8,5,8;RE=13;REF_strand=45,46;Strandbias_pval=0.559068;AF=0.125	GT:DR:DV	0/0:91:13
chr14	11511421	45578	N	AAAATGCTACAGTTTAAACAAAAAACAAAAAAAATAAAATAAAAAAAAATATAC	.	PASS	PRECISE;SVMETHOD=Snifflesv1.0.12;CHR2=chr14;END=11511421;STD_quant_start=1.934099;STD_quant_stop=5.433095;Kurtosis_quant_start=4.545042;Kurtosis_quant_stop=4.559585;SVTYPE=INS;SUPTYPE=AL;SVLEN=42;STRANDS=+-;STRANDS2=24,31,24,31;RE=55;REF_strand=44,45;Strandbias_pval=0.606541;AF=0.381944	GT:DR:DV	0/1:89:55
chr14	11564222	45579	N	GGACGAAAAGAGGGAAAAAAAAAGAGGATAAAAGGAAAGAAAGAGGGAAAGAAAAAGAAAAGAAACAAAAAAAGGGAACAAAAAACAAAAAAGGAAAAAAAAAGCAAAGAAAAGATAATTCGAAGAAAGAAAGAAAGAAATGAATAGAGAAAG	.	FAIL_NOTPRECISE	IMPRECISE;SVMETHOD=Snifflesv1.0.12;CHR2=chr14;END=11564221;STD_quant_start=13.015376;STD_quant_stop=23.250806;Kurtosis_quant_start=-0.810589;Kurtosis_quant_stop=-1.590009;SVTYPE=INS;SUPTYPE=AL;SVLEN=61;STRANDS=+-;STRANDS2=3,15,3,15;RE=18;REF_strand=38,40;Strandbias_pval=0.0167663;AF=0.1875	GT:DR:DV	0/0:78:18
chr14	11624522	45580	AGATTCAAGTCAAATTTTTTTTTTTTTAGAGGAGCTTTTTATTGGGGGAATTTATTCAATTTATGAACGGCACAAAGAAGAGCAAGGACTCAAAGTTGGGAAAAATAAGCAAAATAAGCAATATGAGTCGATTGTAAGGACTGATCCTAGGACTCGGGTATTAAAGCCTGAGCAAAAGGCAAGTAGCAACGGGCTGTAG	N	.	PASS	PRECISE;SVMETHOD=Snifflesv1.0.12;CHR2=chr14;END=11624722;STD_quant_start=1.060660;STD_quant_stop=0.250000;Kurtosis_quant_start=10.414328;Kurtosis_quant_stop=-0.388041;SVTYPE=DEL;SUPTYPE=AL;SVLEN=-200;STRANDS=+-;STRANDS2=14,19,14,19;RE=33;REF_strand=33,46;Strandbias_pval=1;AF=0.294643	GT:DR:DV	0/0:79:33
chr14	11629314	45581	N	TAATTTATGTATTTATTTTATATTTATTTTTATTTATTTTTATTTTTTTTTTTAAATTTTATTTATTTATTTATTCATGAGAAAGACACACAGAGACAGAAAGCGAAGAGAGAGAGGAGAGGGCAGGCGACACAGGCAGGCGGGATAGCAGCTCCTGGCAGGGAGCCCGATGTGGGACTTGATCCGGGACTCCGATTGGTCAGGCGCCGTGGGCCGGAAAGGGCATGTGCTTAAAACAATGGCATGAGGCCACCCAGTGATCCCGTACTCT	.	PASS	PRECISE;SVMETHOD=Snifflesv1.0.12;CHR2=chr14;END=11629318;STD_quant_start=4.242641;STD_quant_stop=5.799687;Kurtosis_quant_start=4.431387;Kurtosis_quant_stop=7.913826;SVTYPE=INS;SUPTYPE=AL;SVLEN=258;STRANDS=+-;STRANDS2=11,12,11,12;RE=23;REF_strand=44,57;Strandbias_pval=0.817098;AF=0.185484	GT:DR:DV	0/0:101:23
chr14	11651200	45582	N	ACCTGTAATTTTTCTTTTTTTTTTTTTTTTTTTTTTTTTTTTTTTTTTTTTTTTAAAGATTTTATTTATTTTATTCATGATAGTCACAGAGAGAGAGAGAGAGAGGCAGAGACCCAGGCCGAGGGAGAAGCAGGCCCCATGCACCGGGAGCCCGTGTGGGACTCGATTCCCGGGTCTCCCAGGGATCGCGCCCTGGGCCCAAAGGCAGGCGCCCAAACCGCTGCGCCACCCCAGGGATCCC	.	PASS	PRECISE;SVMETHOD=Snifflesv1.0.12;CHR2=chr14;END=11651205;STD_quant_start=1.870829;STD_quant_stop=5.029911;Kurtosis_quant_start=6.980922;Kurtosis_quant_stop=5.973967;SVTYPE=INS;SUPTYPE=AL;SVLEN=236;STRANDS=+-;STRANDS2=10,11,10,11;RE=21;REF_strand=47,57;Strandbias_pval=1;AF=0.168	GT:DR:DV	0/0:104:21
chr14	11657913	45583	N	TTTTCTTTTTTTTTTTTTTTTTTTTTTTTTTTTTTTTTTTTTTTTTTTGGAT	.	PASS	PRECISE;SVMETHOD=Snifflesv1.0.12;CHR2=chr14;END=11657915;STD_quant_start=1.702939;STD_quant_stop=2.915476;Kurtosis_quant_start=1.233153;Kurtosis_quant_stop=1.974329;SVTYPE=INS;SUPTYPE=AL;SVLEN=54;STRANDS=+-;STRANDS2=8,11,8,11;RE=19;REF_strand=44,53;Strandbias_pval=1;AF=0.163793	GT:DR:DV	0/0:97:19
chr14	11666304	45584	GGTCATCATCTTGGGGTCCTAGGGTCAAGTCCCGCATCAGGTTCCCTGCAGGAAGCCTGCTTCTTCTCCCTCTGCCTATGTCTCT	N	.	PASS	PRECISE;SVMETHOD=Snifflesv1.0.12;CHR2=chr14;END=11666388;STD_quant_start=0.433013;STD_quant_stop=0.250000;Kurtosis_quant_start=-1.262172;Kurtosis_quant_stop=0.466307;SVTYPE=DEL;SUPTYPE=AL;SVLEN=-84;STRANDS=+-;STRANDS2=16,16,16,16;RE=32;REF_strand=59,50;Strandbias_pval=0.692454;AF=0.22695	GT:DR:DV	0/0:109:32
chr14	11693455	45585	N	CATGGTTTATTTTTTATTTTTTATTTCCCCACCG	.	PASS	PRECISE;SVMETHOD=Snifflesv1.0.12;CHR2=chr14;END=11693461;STD_quant_start=7.199537;STD_quant_stop=8.241157;Kurtosis_quant_start=5.103944;Kurtosis_quant_stop=-0.907068;SVTYPE=INS;SUPTYPE=AL;SVLEN=31;STRANDS=+-;STRANDS2=18,6,18,6;RE=24;REF_strand=44,53;Strandbias_pval=0.011814;AF=0.198347	GT:DR:DV	0/0:97:24
chr14	11706434	45586	N	AGCGATAAAGAAAAAAACAAAAGAAAAAAAATTAAATCAAAACCAAACAAAAAATACCTAAAAGAATAATAAACAAAAAAACAAACGAAAAAATAAAAAACAAAAAAAAAAACAAGCAAGCAAAGAAAAATAAAAAAAACAAAAAAACAAAACAAGAAAAAAAAAAATAAAGAAAAATAAAAAAAAAAAAAAAAAAAGAAAACAAACAAAAAAAAAAACAAAAGAAAAAGACAAAAAACAAACAAAATAAAAAAAAAACCAAAAAAAAACAAAAACT	.	FAIL_NOTPRECISE	IMPRECISE;SVMETHOD=Snifflesv1.0.12;CHR2=chr14;END=11706433;STD_quant_start=18.226355;STD_quant_stop=113.999561;Kurtosis_quant_start=2.498100;Kurtosis_quant_stop=2.979772;SVTYPE=INS;SUPTYPE=AL;SVLEN=277;STRANDS=+-;STRANDS2=0,13,0,13;RE=13;REF_strand=48,48;Strandbias_pval=0.000470838;AF=0.119266	GT:DR:DV	0/0:96:13
chr14	11735871	45587	N	AAAAAACAAAAAAAAAAAAAAAAAACGAGGCTCC	.	PASS	PRECISE;SVMETHOD=Snifflesv1.0.12;CHR2=chr14;END=11735883;STD_quant_start=3.515679;STD_quant_stop=3.655133;Kurtosis_quant_start=11.920973;Kurtosis_quant_stop=5.955380;SVTYPE=INS;SUPTYPE=AL;SVLEN=37;STRANDS=+-;STRANDS2=23,28,23,28;RE=51;REF_strand=48,54;Strandbias_pval=0.864538;AF=0.333333	GT:DR:DV	0/1:102:51
chr14	11770646	45588	GGAGAAGCAGGCTCCATGCACCGGGAACCCGACGTGGGATTCGATCCCGGGTCTCCAGGATCAGGCCCTGGGCGAAAGGCAGGCGCTAAACCGCTGAGCCACCCAGGGATCCCTAAGCCTAGAATTCTATATCCAATATCAAGTATAATGTTAATATTTTCTTTTTTCTAATTTTTATTTATTTATGATAGCCACAGAGAGAGAGAGAGGCAGAGACACAGGCA	N	.	FAIL_NOTPRECISE	IMPRECISE;SVMETHOD=Snifflesv1.0.12;CHR2=chr14;END=11770872;STD_quant_start=9.084570;STD_quant_stop=10.198039;Kurtosis_quant_start=2.600722;Kurtosis_quant_stop=0.132649;SVTYPE=DEL;SUPTYPE=AL;SVLEN=-226;STRANDS=+-;STRANDS2=19,15,19,15;RE=34;REF_strand=57,49;Strandbias_pval=0.846133;AF=0.242857	GT:DR:DV	0/0:106:34
chr14	11778509	45589	N	AACAAAAAGAAATCAACAAAAAAAAAAAAACAACAGGAAAAAAAAAAAAAAAAAAAAAAAAAAACAAAA	.	FAIL_NOTPRECISE	IMPRECISE;SVMETHOD=Snifflesv1.0.12;CHR2=chr14;END=11778524;STD_quant_start=7.707140;STD_quant_stop=17.527122;Kurtosis_quant_start=-1.658455;Kurtosis_quant_stop=-1.283908;SVTYPE=INS;SUPTYPE=AL;SVLEN=48;STRANDS=+-;STRANDS2=1,19,1,19;RE=19;REF_strand=46,44;Strandbias_pval=9.55583e-05;AF=0.174312	GT:DR:DV	0/0:90:19
chr14	11784319	45590	N	AGGCACTAAACCACTGAGCCACCCAGGCGTCCCTAGATGCTGATTTTAGATGACTTGGTAGGGCTACCTTTAACTCGATAGTTACCTTTTCCAGTGATATTTTTCTTTTTTGTCTTTTTTCTTTTATGTCTTTTTTGGTTATGAATGACTG	.	FAIL_NOTPRECISE	IMPRECISE;SVMETHOD=Snifflesv1.0.12;CHR2=chr14;END=11784321;STD_quant_start=2.315953;STD_quant_stop=34.310746;Kurtosis_quant_start=0.795794;Kurtosis_quant_stop=6.311648;SVTYPE=INS;SUPTYPE=AL;SVLEN=139;STRANDS=+-;STRANDS2=19,26,19,26;RE=45;REF_strand=30,38;Strandbias_pval=1;AF=0.39823	GT:DR:DV	0/1:68:45
chr14	11805547	45591	N	<DEL>	.	PASS	PRECISE;SVMETHOD=Snifflesv1.0.12;CHR2=chr14;END=11809809;STD_quant_start=0.208514;STD_quant_stop=0.625543;Kurtosis_quant_start=13.078314;Kurtosis_quant_stop=11.119444;SVTYPE=DEL;SUPTYPE=SR;SVLEN=-4262;STRANDS=+-;STRANDS2=25,21,25,21;RE=46;REF_strand=0,0;Strandbias_pval=1;AF=1	GT:DR:DV	1/1:0:46
chr14	11814179	45592	N	ACATAAGTCAAAAGATAAGAGACGAACAAATGAAAAAAAATGAGATA	.	FAIL_NOTPRECISE	IMPRECISE;SVMETHOD=Snifflesv1.0.12;CHR2=chr14;END=11814194;STD_quant_start=26.446172;STD_quant_stop=21.253235;Kurtosis_quant_start=1.623113;Kurtosis_quant_stop=2.547178;SVTYPE=INS;SUPTYPE=AL;SVLEN=47;STRANDS=+-;STRANDS2=1,12,1,12;RE=13;REF_strand=52,38;Strandbias_pval=0.000712858;AF=0.126214	GT:DR:DV	0/0:90:13
chr14	11832687	45593	N	TCCGTTTTTTTCCTCTTTTTCCCTTCCGCTTTTTCTTTTTCTTTCCTTTTTTTTTCGCGTTTC	.	FAIL_NOTPRECISE	IMPRECISE;SVMETHOD=Snifflesv1.0.12;CHR2=chr14;END=11832699;STD_quant_start=24.610973;STD_quant_stop=31.572140;Kurtosis_quant_start=-0.455860;Kurtosis_quant_stop=-0.722560;SVTYPE=INS;SUPTYPE=AL;SVLEN=56;STRANDS=+-;STRANDS2=11,5,11,5;RE=15;REF_strand=50,52;Strandbias_pval=0.182132;AF=0.128205	GT:DR:DV	0/0:102:15
chr14	11842557	45594	N	AGAAAAAGAACAGAAGAACTACCGAAAAAAGATAGCTGG	.	FAIL_NOTPRECISE	IMPRECISE;SVMETHOD=Snifflesv1.0.12;CHR2=chr14;END=11842556;STD_quant_start=11.853270;STD_quant_stop=16.081045;Kurtosis_quant_start=1.997298;Kurtosis_quant_stop=0.121998;SVTYPE=INS;SUPTYPE=AL;SVLEN=44;STRANDS=+-;STRANDS2=1,11,1,11;RE=12;REF_strand=51,64;Strandbias_pval=0.0268768;AF=0.0944882	GT:DR:DV	0/0:115:12
chr14	11849931	45595	ACTGCACCCCGGCTCAAAAGCCTCTGGTCACCTCACACTGCACTAAAAAACCCAACTATTTAGAACATAAATCATGTTAAACTCCCCGGCTCAAAAGCCTCTGGTCTCCTCACACTGCACCTCACACTAAATCAAATGTATTG	N	.	PASS	PRECISE;SVMETHOD=Snifflesv1.0.12;CHR2=chr14;END=11850071;STD_quant_start=2.915476;STD_quant_stop=0.971825;Kurtosis_quant_start=1.130708;Kurtosis_quant_stop=0.367223;SVTYPE=DEL;SUPTYPE=AL;SVLEN=-140;STRANDS=+-;STRANDS2=20,16,20,16;RE=36;REF_strand=48,54;Strandbias_pval=0.440218;AF=0.26087	GT:DR:DV	0/0:102:36
chr14	11855070	45596	N	GCACTTCAAGTTTCACGGGATCCCTGGGTGGCGCAGCGGTTTGGCGCTGCCTTTGGCCCAGGGCGTGTCCTGGAGACCCGGGATCGACTCCCACATCGGGCTCCGGTGCATGCGAAGCCTGCTTCTCCCTCTCCTGTGTCTCCTGCCTCTATCTCATTTCTCTCTGTGTGACCTATCATAATTAATAAAAATTAAAAAAAAAAACAAAAACA	.	PASS	PRECISE;SVMETHOD=Snifflesv1.0.12;CHR2=chr14;END=11855074;STD_quant_start=2.074692;STD_quant_stop=4.403556;Kurtosis_quant_start=2.474999;Kurtosis_quant_stop=3.242070;SVTYPE=INS;SUPTYPE=AL;SVLEN=218;STRANDS=+-;STRANDS2=27,19,27,19;RE=46;REF_strand=46,46;Strandbias_pval=0.369493;AF=0.333333	GT:DR:DV	0/1:92:46
chr14	11860287	45597	TAAAGCTAGTACAGGGATCCCTGGGTGGCGCTGCAGTTTAGCGCCTGCCTTTGGCCCAGGGCGTGATCCTGGAGACCCGAGATCGAATCCCACGTCGGGCTCCCGGTGCATGGAGCCTGCTTCTCCCTCTGCCTATGTCTCTGCCTCTCTCTCTCTCTATGACTCATAAATAAATAAAAAATTAAAAAAAAA	N	.	PASS	PRECISE;SVMETHOD=Snifflesv1.0.12;CHR2=chr14;END=11860479;STD_quant_start=0.766965;STD_quant_stop=0.342997;Kurtosis_quant_start=-0.047686;Kurtosis_quant_stop=-0.659263;SVTYPE=DEL;SUPTYPE=AL;SVLEN=-192;STRANDS=+-;STRANDS2=16,18,16,18;RE=34;REF_strand=42,41;Strandbias_pval=0.839144;AF=0.290598	GT:DR:DV	0/0:83:34
chr14	11862508	45598	TACTTTATTTTTTTTTTATTTTTATTTTTATTTTTAATTTTTATTTATTTATGATAGTCACAGAGAGAGAGAGAGAGAGAGGCAGAGACATAGGCAGAGGGAAAGGCAGGCTCCATGCACTGGGAGCCCGACGTGGGATTCAATCCCGGGTCTCCAGGATCGTGCCCTAGGCCAAAGGCAGGCGCTAAACCGCTGCACCACCCAGGGATCCCCAGTTATG	N	.	PASS	PRECISE;SVMETHOD=Snifflesv1.0.12;CHR2=chr14;END=11862728;STD_quant_start=2.236068;STD_quant_stop=2.437453;Kurtosis_quant_start=12.134313;Kurtosis_quant_stop=-1.504633;SVTYPE=DEL;SUPTYPE=AL;SVLEN=-220;STRANDS=+-;STRANDS2=18,17,18,17;RE=35;REF_strand=51,39;Strandbias_pval=0.689662;AF=0.28	GT:DR:DV	0/0:90:35
chr14	11867206	45599	N	TTTCTTTTTTTTTTTTCTTTTTTGTGTTTTTTTCCTTCAAGACG	.	PASS	PRECISE;SVMETHOD=Snifflesv1.0.12;CHR2=chr14;END=11867217;STD_quant_start=3.162278;STD_quant_stop=2.423840;Kurtosis_quant_start=-2.048254;Kurtosis_quant_stop=6.578955;SVTYPE=INS;SUPTYPE=AL;SVLEN=44;STRANDS=+-;STRANDS2=17,16,17,16;RE=33;REF_strand=46,39;Strandbias_pval=0.839142;AF=0.279661	GT:DR:DV	0/0:85:33
chr14	11881768	45600	N	TTTCTTTTAATATTTTGTATTATTATTATGATAGTCAGTACCCTAAGAGAGAGAGAGCGAGAGAGAGAGGCGCCCGCGGGAGAAGACGCAGGCTCATATGCCACGGGCCGCTCCTGAGTGGATTCGCACCCGGGTCCCAGGCTCGCGGCCCTGGCCCAAGGCAGGTCGCCAACCACCCACCACCCCAACCCAAACACCCACAAACACCACGCTGCGCTCCCCCAGGTTTC	.	FAIL_NOTPRECISE	IMPRECISE;SVMETHOD=Snifflesv1.0.12;CHR2=chr14;END=11881810;STD_quant_start=11.098986;STD_quant_stop=20.132374;Kurtosis_quant_start=-1.478732;Kurtosis_quant_stop=-1.643641;SVTYPE=INS;SUPTYPE=AL;SVLEN=190;STRANDS=+-;STRANDS2=14,18,14,18;RE=32;REF_strand=42,38;Strandbias_pval=0.53073;AF=0.285714	GT:DR:DV	0/0:80:32
chr14	11884152	45601	N	CTTTTTTTTTTAATTTTTTTAAATTTATTTTATGAATAGTCACAGAGAGAGAGCGAGAGGCAGAGATCACCGGCCAGAGGTGGAGAAGCAGCTCATGCGCACCGGTAGCCCGACGTGGGATTCGATCCCAGGTCTCCAGGATCGTTGCCCTGGGCCAAAGGCAGCGTTGCAACCCCGCTCGCCACCCAGGGATCCCAAAGATGATTAC	.	PASS	PRECISE;SVMETHOD=Snifflesv1.0.12;CHR2=chr14;END=11884156;STD_quant_start=4.268749;STD_quant_stop=4.719934;Kurtosis_quant_start=4.703217;Kurtosis_quant_stop=5.890929;SVTYPE=INS;SUPTYPE=AL;SVLEN=209;STRANDS=+-;STRANDS2=18,18,18,18;RE=36;REF_strand=47,48;Strandbias_pval=1;AF=0.274809	GT:DR:DV	0/0:95:36
chr14	11892769	45602	N	AAATCAGGCAGGGATCCCTGGGTGGCGCAGCGTTTAGCACCGGCCTTTGGCCAGGGCGCGAGCCGTGGAGACCGGAGATCGATCCCACGTCGGTGCTCCCGGTGATGGAGCATGCTCTCTCCAGATGCGTGTCGCGCCCTCGCTCTCTCTCTCTCGCTCTCTCTAGTGACTATCATATAAAATTAAAAAAAAAAAAAAAAAG	.	PASS	PRECISE;SVMETHOD=Snifflesv1.0.12;CHR2=chr14;END=11892774;STD_quant_start=1.592393;STD_quant_stop=4.832923;Kurtosis_quant_start=0.996770;Kurtosis_quant_stop=1.147136;SVTYPE=INS;SUPTYPE=AL;SVLEN=210;STRANDS=+-;STRANDS2=37,19,37,19;RE=56;REF_strand=66,46;Strandbias_pval=0.40444;AF=0.333333	GT:DR:DV	0/1:112:56
chr14	11903278	45603	N	TCTATATATATTATATATATATATCTATATCTC	.	PASS	PRECISE;SVMETHOD=Snifflesv1.0.12;CHR2=chr14;END=11903284;STD_quant_start=6.877500;STD_quant_stop=6.603030;Kurtosis_quant_start=0.260905;Kurtosis_quant_stop=0.367144;SVTYPE=INS;SUPTYPE=AL;SVLEN=32;STRANDS=+-;STRANDS2=6,9,6,9;RE=15;REF_strand=53,52;Strandbias_pval=0.583123;AF=0.125	GT:DR:DV	0/0:105:15
chr14	11914563	45604	CTCGCAGCCCCCTCCGCGGAGCCGCCCCCCGACCCCCCCCAGCTGCTCCCG	N	.	PASS	PRECISE;SVMETHOD=Snifflesv1.0.12;CHR2=chr14;END=11914614;STD_quant_start=6.819091;STD_quant_stop=8.093207;Kurtosis_quant_start=0.195709;Kurtosis_quant_stop=-0.525611;SVTYPE=DEL;SUPTYPE=AL;SVLEN=-51;STRANDS=+-;STRANDS2=8,5,8,5;RE=13;REF_strand=51,47;Strandbias_pval=0.568025;AF=0.117117	GT:DR:DV	0/0:98:13
chr14	11931477	45605	N	AATTAAAGCATTTATTTATTTTTTTTTTATTTTATTCTATCTATGATAGTCTTCGAGAGAGAGGAGAGAGAGAGAGAGTACGAGAGAGGGCAGAGATCACAGGCAGCGGGCGAAGAAGGCTTAATGCAGGGAGCCTGATGTTGGATTCGATCCGGTTCCTCCTATCGATCGCCGCTCTGCGCCCAAAGGCAGGCCGCAAAACGCTCCTGCCGCCACCCGGGATGCCTC	.	PASS	PRECISE;SVMETHOD=Snifflesv1.0.12;CHR2=chr14;END=11931494;STD_quant_start=1.863782;STD_quant_stop=5.062764;Kurtosis_quant_start=5.759682;Kurtosis_quant_stop=1.867905;SVTYPE=INS;SUPTYPE=AL;SVLEN=213;STRANDS=+-;STRANDS2=20,19,20,19;RE=39;REF_strand=47,47;Strandbias_pval=1;AF=0.293233	GT:DR:DV	0/0:94:39
chr14	12079656	45606	N	CGGTTTGTTGTTGTTGTTTGTTTGTTTGGTAATTTTGTTTGTTTGTTTTTTGTAAAAAATACCACCTTTCCCTTTTTTTTTTTCCTTTTCTTTTTTTTTTTTTTTTCCCTTTTTTTTTTCTTTTCACTTTGTGTTTTTGTGTTTCTTT	.	FAIL_NOTPRECISE	IMPRECISE;SVMETHOD=Snifflesv1.0.12;CHR2=chr14;END=12079712;STD_quant_start=48.638462;STD_quant_stop=53.198684;Kurtosis_quant_start=-0.972446;Kurtosis_quant_stop=-0.501627;SVTYPE=INS;SUPTYPE=AL;SVLEN=47;STRANDS=+-;STRANDS2=4,9,4,9;RE=13;REF_strand=35,42;Strandbias_pval=0.378506;AF=0.144444	GT:DR:DV	0/0:77:13
chr14	12178380	45607	GACAGTTTTTTTTTTTTAAATTTTTATTTATTTATGATAGTCACACAGAGAGAGCGAGAGAGGCAGAGACACAGGCAGAGGGAGAAACAGGCTCCATGCACCGGGAGCCCGACGTGGGATTCGATCCCGGGTCTCCAGGATCGCGCCCTGGGCCAAAGGCAGGCGCTAAACCGCTGCGCCACCCAGGGATCCCT	N	.	PASS	PRECISE;SVMETHOD=Snifflesv1.0.12;CHR2=chr14;END=12178573;STD_quant_start=1.000000;STD_quant_stop=0.894427;Kurtosis_quant_start=0.291936;Kurtosis_quant_stop=-0.684006;SVTYPE=DEL;SUPTYPE=AL;SVLEN=-193;STRANDS=+-;STRANDS2=15,6,15,6;RE=21;REF_strand=50,32;Strandbias_pval=0.453248;AF=0.203883	GT:DR:DV	0/0:82:21
chr14	12187908	45608	N	<DEL>	.	PASS	PRECISE;SVMETHOD=Snifflesv1.0.12;CHR2=chr14;END=12192646;STD_quant_start=0.000000;STD_quant_stop=0.000000;Kurtosis_quant_start=11.521398;Kurtosis_quant_stop=19.185080;SVTYPE=DEL;SUPTYPE=SR;SVLEN=-4738;STRANDS=+-;STRANDS2=34,29,34,29;RE=63;REF_strand=19,30;Strandbias_pval=0.129344;AF=0.5625	GT:DR:DV	0/1:49:63
chr14	12193412	45609	N	<DEL>	.	PASS	PRECISE;SVMETHOD=Snifflesv1.0.12;CHR2=chr14;END=12199629;STD_quant_start=0.000000;STD_quant_stop=0.829156;Kurtosis_quant_start=9.568492;Kurtosis_quant_stop=10.988660;SVTYPE=DEL;SUPTYPE=SR;SVLEN=-6217;STRANDS=+-;STRANDS2=36,28,36,28;RE=64;REF_strand=25,36;Strandbias_pval=0.108054;AF=0.512	GT:DR:DV	0/1:61:64
chr14	12212177	45610	GGGATCCATTCTTTATTTTATTTTTTTTTATTTTTTTATTTATTTATGATAGTCACACAGAGAGAGAGAGAGAGAGAGGCAGAGACACAGGCAGAGGAAGAAGCAGGCTCCATGCACTGGGAGCCCAACGTGGGATTCGATCCCGGGTCTCCAGGATCACGCCCTGGGCCAAAGGCAGGCGCCAAACCATTGTGCCACCCAAGGATCCC	N	.	PASS	PRECISE;SVMETHOD=Snifflesv1.0.12;CHR2=chr14;END=12212381;STD_quant_start=2.895620;STD_quant_stop=1.143544;Kurtosis_quant_start=-1.666204;Kurtosis_quant_stop=-1.509139;SVTYPE=DEL;SUPTYPE=AL;SVLEN=-204;STRANDS=+-;STRANDS2=18,9,18,9;RE=27;REF_strand=53,45;Strandbias_pval=0.278434;AF=0.216	GT:DR:DV	0/0:98:27
chr14	12226730	45611	N	TATATCTTTTTTTTTTTTTTTTTTTTTTTTTTTTTGTTTTTTTTAGAGATCC	.	PASS	PRECISE;SVMETHOD=Snifflesv1.0.12;CHR2=chr14;END=12226730;STD_quant_start=2.335497;STD_quant_stop=2.628515;Kurtosis_quant_start=7.662161;Kurtosis_quant_stop=3.436699;SVTYPE=INS;SUPTYPE=AL;SVLEN=52;STRANDS=+-;STRANDS2=11,11,11,11;RE=22;REF_strand=41,47;Strandbias_pval=0.814807;AF=0.2	GT:DR:DV	0/0:88:22
chr14	12237127	45612	AAAAAAGAAATGCTGGGATCCCTGGGTGGCGCAGCGGTTTAGCGCCTGCCTTTGGCCCAGGGCGCGATCCTGGAGACCCGGGATCGAATCCCACGTCAGGCTCCCGGTGCATGGAGCCTGCTTCTCCCTCTGCCTATGTCTCTGCCTCTCTCTCTCTCTGTGTGTGACTATCATAAATAAATGAAAAAAAAAATTTAAAAAAAAAA	N	.	PASS	PRECISE;SVMETHOD=Snifflesv1.0.12;CHR2=chr14;END=12237333;STD_quant_start=0.784465;STD_quant_stop=1.270978;Kurtosis_quant_start=-1.781499;Kurtosis_quant_stop=-1.771459;SVTYPE=DEL;SUPTYPE=AL;SVLEN=-206;STRANDS=+-;STRANDS2=12,15,12,15;RE=27;REF_strand=44,45;Strandbias_pval=0.667447;AF=0.232759	GT:DR:DV	0/0:89:27
chr14	12275969	45613	N	TATAGATCTATATATATATAGATATAGATATCTATATATA	.	PASS	PRECISE;SVMETHOD=Snifflesv1.0.12;CHR2=chr14;END=12275970;STD_quant_start=0.852803;STD_quant_stop=3.030152;Kurtosis_quant_start=7.056212;Kurtosis_quant_stop=0.310741;SVTYPE=INS;SUPTYPE=AL;SVLEN=42;STRANDS=+-;STRANDS2=10,13,10,13;RE=23;REF_strand=53,56;Strandbias_pval=0.818807;AF=0.174242	GT:DR:DV	0/0:109:23
chr14	12278187	45614	AGAGCATGGTCCCTTTCACTATTATTTATATTCCCTTTCACTATTATTTAGGGAATATAAATAATAGTGTAAGGGACCATGCTCTTCGGGAAGGGAGAAGAAATGTGTGGGAAATATCAGAAAGGGAGACAGAACGTAAAGACTGCTAACTCTGGGAAACGAACTAGGGGTGGTAGAAGGGGAGGAGGGCGGGGGGTGGGAGTGAATGGGTGACGGGCACTGGGGGTTATTCTGTATGTTAGTAAATTGAACACCAATAAAAAATAAATTAAAAAAAAAAAAGAAG	N	.	PASS	PRECISE;SVMETHOD=Snifflesv1.0.12;CHR2=chr14;END=12278473;STD_quant_start=3.331666;STD_quant_stop=3.049590;Kurtosis_quant_start=-1.815410;Kurtosis_quant_stop=-1.786441;SVTYPE=DEL;SUPTYPE=AL;SVLEN=-286;STRANDS=+-;STRANDS2=10,7,10,7;RE=17;REF_strand=51,54;Strandbias_pval=0.448932;AF=0.139344	GT:DR:DV	0/0:105:17
chr14	12289364	45615	N	GATGGGTGACGGGCAACTGGGTTATTTCGGTATTTAGTAAATTGATGAAACACCAATAAAAAAAAAAAAATAAAAAATTAAAAAAAAAAAAAAAAAAAAAAAAGACTGCTAGAACTCTGGGAAACGAATTAGGGTGGGGAAGGGGAGGAGGGGGCGGGGGTGGGGAG	.	FAIL_NOTPRECISE	IMPRECISE;SVMETHOD=Snifflesv1.0.12;CHR2=chr14;END=12289437;STD_quant_start=42.885229;STD_quant_stop=97.798262;Kurtosis_quant_start=0.421442;Kurtosis_quant_stop=-0.562103;SVTYPE=INS;SUPTYPE=AL;SVLEN=164;STRANDS=+-;STRANDS2=15,13,15,13;RE=28;REF_strand=50,51;Strandbias_pval=0.831373;AF=0.217054	GT:DR:DV	0/0:101:28
chr14	12306108	45616	N	ACTCTTAATACAACTTCAGAGTTTTCTTTTTTTTTTTAATTTTTTTATTTATTTATGATCGTCACACAGAGCCAGAGAGAGGAGAGAGAGAGGCAGCGACCCACAGGCAGAGGGGAACAGCAAGCCAGGCTCCAATGCACGGGAGCCCGCCTGTTTGGGATTCGATCTGGGTCTCAGGATCGCGCCGGGCCAACGGCAGGCGCAATCGCTGCGCCACCCGGGGATC	.	PASS	PRECISE;SVMETHOD=Snifflesv1.0.12;CHR2=chr14;END=12306117;STD_quant_start=4.746516;STD_quant_stop=5.023474;Kurtosis_quant_start=8.147115;Kurtosis_quant_stop=2.492256;SVTYPE=INS;SUPTYPE=AL;SVLEN=217;STRANDS=+-;STRANDS2=15,19,15,19;RE=34;REF_strand=51,54;Strandbias_pval=0.696158;AF=0.244604	GT:DR:DV	0/0:105:34
chr14	12332769	45617	N	TTTTTTTTTTTTTTTTTTTTTTGTTTTTCTTTTTTTTTTTTTTTTTTTGCCACAACCCAC	.	PASS	PRECISE;SVMETHOD=Snifflesv1.0.12;CHR2=chr14;END=12332773;STD_quant_start=1.870829;STD_quant_stop=2.366432;Kurtosis_quant_start=0.378786;Kurtosis_quant_stop=0.627368;SVTYPE=INS;SUPTYPE=AL;SVLEN=58;STRANDS=+-;STRANDS2=8,13,8,13;RE=21;REF_strand=38,45;Strandbias_pval=0.626031;AF=0.201923	GT:DR:DV	0/0:83:21
chr14	12343434	45618	N	TAGAACATGGGATCCCTCGGGTGGCGCAGCGGTTTGGTTGCCGCCTTTTGGCCCAGGGCTCGATCCTGGAGACCCGGGATCGAATCCCATATCAGGCTCCCGAGCATGGAGCCTGGCTTCTCCCTCTGCCTGTGTCTCTGCCTCTCTCTCTCTCCTGTGCCTATTCATAGTAAATAATAAAAAAAAAATTAAAACAAAAAAAAAAAAAAAA	.	PASS	PRECISE;SVMETHOD=Snifflesv1.0.12;CHR2=chr14;END=12343442;STD_quant_start=1.000000;STD_quant_stop=4.582576;Kurtosis_quant_start=4.466153;Kurtosis_quant_stop=3.856105;SVTYPE=INS;SUPTYPE=AL;SVLEN=208;STRANDS=+-;STRANDS2=13,21,13,21;RE=34;REF_strand=38,50;Strandbias_pval=0.685173;AF=0.278689	GT:DR:DV	0/0:88:34
chr14	12382163	45619	N	GAGTTGAGCAAAGTGGCTAAACGAACAAAGGTTCGGAGGGGAGTGGGTGGTGGGTATAGGAAAAACTGGAGGTGAAAGGCCACTTGAGGGGGGCATGATGAATAAGCACTGGGTGTTTATACTTACATGTTGGCACATTGAACTTCAATTTTAAAAAAATAACATAAAAATAAAAAAAAAAAAAAAAAACAACAAAAAAAAACAAAAAAAAAAAAGCGCGC	.	PASS	PRECISE;SVMETHOD=Snifflesv1.0.12;CHR2=chr14;END=12382175;STD_quant_start=1.807392;STD_quant_stop=4.479583;Kurtosis_quant_start=2.753214;Kurtosis_quant_stop=4.367009;SVTYPE=INS;SUPTYPE=AL;SVLEN=214;STRANDS=+-;STRANDS2=17,13,17,13;RE=30;REF_strand=44,46;Strandbias_pval=0.529817;AF=0.25	GT:DR:DV	0/0:90:30
chr14	12394189	45620	N	AATATCTTTATTTTTTTTTTTAATTTTTTTTTTTTTTGTTTTATGTGATAAGTCACGAGAGAGGGGGAGAGAATAGGTGCAGAAGACCAGGGCAGAGGGAGAAGGCAGGCTCCAATGTCACTGGGAGCCCGACGTGGGGATTCGTCCCGGGTCTCCGCAGGATCGCGCCCTGGGCCAAAGGCGGCGCCAAAGCCGCTGCGGCCACGCCAGGG	.	PASS	PRECISE;SVMETHOD=Snifflesv1.0.12;CHR2=chr14;END=12394201;STD_quant_start=1.847096;STD_quant_stop=3.788528;Kurtosis_quant_start=8.292884;Kurtosis_quant_stop=6.442878;SVTYPE=INS;SUPTYPE=AL;SVLEN=201;STRANDS=+-;STRANDS2=21,13,21,13;RE=34;REF_strand=52,40;Strandbias_pval=0.686024;AF=0.269841	GT:DR:DV	0/0:92:34
chr14	12421151	45621	N	TTATTTACAAAAATAAATGATTTATTTTTTTTTTTTTTTTTCTTTTTTTTTTTTTTTTTTATTTTTTTTTTTTTTTA	.	PASS	PRECISE;SVMETHOD=Snifflesv1.0.12;CHR2=chr14;END=12421154;STD_quant_start=1.154701;STD_quant_stop=4.795832;Kurtosis_quant_start=2.655458;Kurtosis_quant_stop=2.191078;SVTYPE=INS;SUPTYPE=AL;SVLEN=69;STRANDS=+-;STRANDS2=19,17,19,17;RE=36;REF_strand=52,53;Strandbias_pval=0.847242;AF=0.255319	GT:DR:DV	0/0:105:36
chr14	12426999	45622	TTTTTTTTTTTTTAAAGATTTTATTTTTTAATTCTTATTTATTTATGATAGTCACAGAGAGAGAGACGAGAGAGAGAGAGGCAGAGACATAGGCAGAGGGAGAAGCAGGCTCCATGCACCGGGAGCCTGATGTGGGATTGATTCCCGGGTCCCCAGGATCGCGCCCTAGGCCAAAGGCAGGCGCCAAACCGCTGCGCCACCCAGGGATCCCAC	N	.	PASS	PRECISE;SVMETHOD=Snifflesv1.0.12;CHR2=chr14;END=12427211;STD_quant_start=1.111438;STD_quant_stop=0.242536;Kurtosis_quant_start=-0.236885;Kurtosis_quant_stop=9.244422;SVTYPE=DEL;SUPTYPE=AL;SVLEN=-212;STRANDS=+-;STRANDS2=20,14,20,14;RE=34;REF_strand=54,48;Strandbias_pval=0.691305;AF=0.25	GT:DR:DV	0/0:102:34
chr14	12460056	45623	N	CTAAGCAGTTTGGTCTCGGGATCCCCTGGGTGGCCGCAGCGGTTGGCGCCTGCCCTTGCCCAGGGCGCGATCTGGAGACCGGGATCGAAATCCACGTTTCAGGCTCCGGTTTTGGTTCGATGGCGGCCTGATTCTCCCGCTGCCGTGTTCTCTGCCTCCTCTCTCTCTCTCTCTCGTGTTGCCTCTTCATCACATAAATAAAAAAACAAATTTTAAAAAACAACAAC	.	PASS	PRECISE;SVMETHOD=Snifflesv1.0.12;CHR2=chr14;END=12460063;STD_quant_start=3.006659;STD_quant_stop=4.551923;Kurtosis_quant_start=10.843261;Kurtosis_quant_stop=15.606549;SVTYPE=INS;SUPTYPE=AL;SVLEN=217;STRANDS=+-;STRANDS2=29,21,29,21;RE=50;REF_strand=61,52;Strandbias_pval=0.733127;AF=0.306748	GT:DR:DV	0/1:113:50
chr14	12478122	45624	N	AAAGAATAGATGGGCAGGGATCCCTGGGTTGCGGCAGCGGTTGCCGCCTGCCTTTGGCCCCCGGGCTCGAATCCTGGGACCCGGGATCGAATCCCACATCGGGCTCGGTGTGCATGGGCGTAGCCTGCTTTCCTTGCCTGTGTCTCTTGCCTCTCTCTCTGGACTATCATGAATAAATAAATAAAAAAATCTTAAAAAAAAAAAAAAAAAAAAAAAAA	.	FAIL_NOTPRECISE	IMPRECISE;SVMETHOD=Snifflesv1.0.12;CHR2=chr14;END=12478122;STD_quant_start=2.323790;STD_quant_stop=11.640447;Kurtosis_quant_start=0.893263;Kurtosis_quant_stop=1.775896;SVTYPE=INS;SUPTYPE=AL;SVLEN=218;STRANDS=+-;STRANDS2=9,11,9,11;RE=20;REF_strand=46,39;Strandbias_pval=0.61958;AF=0.190476	GT:DR:DV	0/0:85:20
chr14	12480516	45625	N	ATTAAGGATTTTAAGTGATCCATCAAATCCA	.	PASS	PRECISE;SVMETHOD=Snifflesv1.0.12;CHR2=chr14;END=12480516;STD_quant_start=4.123106;STD_quant_stop=4.183300;Kurtosis_quant_start=2.057217;Kurtosis_quant_stop=0.538616;SVTYPE=INS;SUPTYPE=AL;SVLEN=31;STRANDS=+-;STRANDS2=6,8,6,8;RE=14;REF_strand=37,35;Strandbias_pval=0.771195;AF=0.162791	GT:DR:DV	0/0:72:14
chr14	12487652	45626	N	AAAAGAAAAGAAAGAAAAGACTGAAAGAACAGACAAGAACGAAGAGAAGAAAAAAAGATCAAAGAATAAGAAAGTATAAAAGAAAGAAAAAGGAAAGAAGAAGAAACGAAGAAAGAATAAAGAGA	.	FAIL_NOTPRECISE	IMPRECISE;SVMETHOD=Snifflesv1.0.12;CHR2=chr14;END=12487716;STD_quant_start=40.128543;STD_quant_stop=62.605910;Kurtosis_quant_start=-0.358745;Kurtosis_quant_stop=2.659310;SVTYPE=INS;SUPTYPE=AL;SVLEN=76;STRANDS=+-;STRANDS2=3,14,3,14;RE=17;REF_strand=33,51;Strandbias_pval=0.103802;AF=0.168317	GT:DR:DV	0/0:84:17
chr14	12517114	45627	N	TTTCTTTTTGTTTTTTTTTTTTTTTTTAATTTTTAATTTATTTAATGATAGCACAGAGAGAGAGAGAGAGGAAGAGAGGCAGAGGAGAAGCAGGCGCCATGCCACCGGGTCCCGACTGGGATTTAGATCCCGGGTCTCCGGATCTGCGCCTGGGCCAAAGGCAGGCGCCAAACCCTGCGGGCCACCCAGGGAGCCCTGTTTCCCAAGTT	.	PASS	PRECISE;SVMETHOD=Snifflesv1.0.12;CHR2=chr14;END=12517113;STD_quant_start=2.408319;STD_quant_stop=4.324350;Kurtosis_quant_start=5.709238;Kurtosis_quant_stop=5.667942;SVTYPE=INS;SUPTYPE=AL;SVLEN=202;STRANDS=+-;STRANDS2=11,6,11,6;RE=17;REF_strand=47,39;Strandbias_pval=0.594212;AF=0.165049	GT:DR:DV	0/0:86:17
chr14	12561458	45628	N	GTGCTCCTTTTTCTTTCTTTTTTTTTTTTTTTTTTTTTTTT	.	PASS	PRECISE;SVMETHOD=Snifflesv1.0.12;CHR2=chr14;END=12561469;STD_quant_start=2.819108;STD_quant_stop=3.170589;Kurtosis_quant_start=10.580408;Kurtosis_quant_stop=12.322259;SVTYPE=INS;SUPTYPE=AL;SVLEN=31;STRANDS=+-;STRANDS2=22,16,22,16;RE=38;REF_strand=62,50;Strandbias_pval=0.851205;AF=0.253333	GT:DR:DV	0/0:112:38
chr14	12562691	45629	N	TATCGATTGATTATTCTTATTTTTTTTTTAATTTTTATTTATTTACTTATGATAGTCACACGAGGAGAGAGAGAGGCCGAGACACAGGCAGAGGAGCCGCAGGACTCCATGCACCGGGAGCCTATATGGATTCGATCCCGCGGTCTCCAGGATCGCCGCCCTGGGCCAACGGCAGGCGCCAACGCTTTGCGCCCACCCGGCTCCC	.	PASS	PRECISE;SVMETHOD=Snifflesv1.0.12;CHR2=chr14;END=12562698;STD_quant_start=2.187628;STD_quant_stop=5.084992;Kurtosis_quant_start=9.306476;Kurtosis_quant_stop=7.318612;SVTYPE=INS;SUPTYPE=AL,SR;SVLEN=209;STRANDS=+-;STRANDS2=29,27,29,27;RE=56;REF_strand=64,54;Strandbias_pval=0.870909;AF=0.321839	GT:DR:DV	0/1:118:56
chr14	12608499	45630	N	ATTCTTCATTAGGCACGCAAATGTTTGTCCTAACTCTAGAATTCATGCATCAAGTGGAACCTGGACTGCAGTTCTGTGGTGGTTTTTTTCA	.	FAIL_NOTPRECISE	IMPRECISE;SVMETHOD=Snifflesv1.0.12;CHR2=chr14;END=12608502;STD_quant_start=25.602734;STD_quant_stop=30.515804;Kurtosis_quant_start=0.004707;Kurtosis_quant_stop=0.272702;SVTYPE=INS;SUPTYPE=AL;SVLEN=91;STRANDS=+-;STRANDS2=13,15,13,15;RE=28;REF_strand=46,45;Strandbias_pval=0.829429;AF=0.235294	GT:DR:DV	0/0:91:28
chr14	12649500	45631	N	GGAGGGAAGCAAGAAGAAATATGGAGAATATGAGAAAAGAACAGCGCCCAGGAGGGAATACGAAGCTCGGTGAGGGA	.	FAIL_NOTPRECISE	IMPRECISE;SVMETHOD=Snifflesv1.0.12;CHR2=chr14;END=12649499;STD_quant_start=13.842367;STD_quant_stop=12.879786;Kurtosis_quant_start=0.525438;Kurtosis_quant_stop=0.447047;SVTYPE=INS;SUPTYPE=AL;SVLEN=90;STRANDS=+-;STRANDS2=17,19,17,19;RE=36;REF_strand=43,46;Strandbias_pval=1;AF=0.288	GT:DR:DV	0/0:89:36
chr14	12662244	45632	N	ATAATACTGGGAACTCACGTAATGTGTACTCTGAAAC	.	FAIL_NOTPRECISE	IMPRECISE;SVMETHOD=Snifflesv1.0.12;CHR2=chr14;END=12662251;STD_quant_start=10.592947;STD_quant_stop=8.905941;Kurtosis_quant_start=5.342030;Kurtosis_quant_stop=5.410550;SVTYPE=INS;SUPTYPE=AL;SVLEN=37;STRANDS=+-;STRANDS2=19,20,19,20;RE=39;REF_strand=62,60;Strandbias_pval=0.855604;AF=0.242236	GT:DR:DV	0/0:122:39
chr14	12664041	45633	N	AAAACAACACCTGTTTTTCGGATCCCTGGGTGGCGGCAGCGTTTGTGTGGGCGCCTGCCTTTGGCGCAGGGCGTGATCCGGGAGACCCGGGATCGAATCCCACGTCCGGGCTCCCTGCATGGAGCCTGCTTCTTCCTCTGCCTGGTCTCTGGCCGCTCTCTCTCTTTGTGTGACTATCAATGAATAAATAAATAAAATCTTTGAAGAAAAAA	.	PASS	PRECISE;SVMETHOD=Snifflesv1.0.12;CHR2=chr14;END=12664049;STD_quant_start=0.577350;STD_quant_stop=3.847077;Kurtosis_quant_start=11.765960;Kurtosis_quant_stop=10.171324;SVTYPE=INS;SUPTYPE=AL;SVLEN=204;STRANDS=+-;STRANDS2=15,16,15,16;RE=31;REF_strand=61,56;Strandbias_pval=0.840201;AF=0.209459	GT:DR:DV	0/0:117:31
chr14	12678932	45634	N	GTATCTATCATATATTCTCTCATATTATACC	.	FAIL_NOTPRECISE	IMPRECISE;SVMETHOD=Snifflesv1.0.12;CHR2=chr14;END=12678936;STD_quant_start=15.741664;STD_quant_stop=22.744230;Kurtosis_quant_start=5.549058;Kurtosis_quant_stop=0.356049;SVTYPE=INS;SUPTYPE=AL;SVLEN=39;STRANDS=+-;STRANDS2=3,11,3,11;RE=14;REF_strand=43,49;Strandbias_pval=0.0891592;AF=0.132075	GT:DR:DV	0/0:92:14
chr14	12689034	45635	CACTATTTAGTATTCTTTTTTTTTTATTTTTTTATTTTATTTTATTTTATTTTTTTTATTAATGATAGTCACAGAGAGAGAGAGAGAGGCAGGCAGAGACACAGGCAGAGGGAGAAGCAGGCTCCATGCACCGGGAGCCCGACATGGGATTCGATCCCGGGTCTCCAGGATCGCGCCCTGGGCCAAAGGCAGGCGCCAAACCGCTGCGCCACCCAGGGATCCC	N	.	PASS	PRECISE;SVMETHOD=Snifflesv1.0.12;CHR2=chr14;END=12689257;STD_quant_start=2.275186;STD_quant_stop=2.209605;Kurtosis_quant_start=-1.729911;Kurtosis_quant_stop=-1.754335;SVTYPE=DEL;SUPTYPE=AL;SVLEN=-223;STRANDS=+-;STRANDS2=16,18,16,18;RE=34;REF_strand=54,56;Strandbias_pval=0.847273;AF=0.236111	GT:DR:DV	0/0:110:34
chr14	12737400	45636	N	TTAGAGAGAATTATAGTATATTTATCTGCTATC	.	FAIL_NOTPRECISE	IMPRECISE;SVMETHOD=Snifflesv1.0.12;CHR2=chr14;END=12737422;STD_quant_start=3.162278;STD_quant_stop=10.620734;Kurtosis_quant_start=1.654121;Kurtosis_quant_stop=5.546236;SVTYPE=INS;SUPTYPE=AL;SVLEN=31;STRANDS=+-;STRANDS2=12,9,12,9;RE=21;REF_strand=61,43;Strandbias_pval=1;AF=0.168	GT:DR:DV	0/0:104:21
chr14	12742537	45637	N	AACAGATTACTTAAATGGGATCCCTGGGTGGCACAGCGGTTTGGCGGCCTGCTTTGGCCCAGGGCGCGATCCGGGAGACCCGGGAGCTAATCCCACATCAGCTCCCGTGCATGGAGGCCTGCTTCTCCCTCTGCCTGTGTCTCGCCTCATCTGCGCTTTCGCTCTGTGACGATCAATAAAAATTAAAAAAAATAAATAAAAAAAAAAAAAA	.	PASS	PRECISE;SVMETHOD=Snifflesv1.0.12;CHR2=chr14;END=12742537;STD_quant_start=0.277350;STD_quant_stop=3.863040;Kurtosis_quant_start=9.712166;Kurtosis_quant_stop=6.786905;SVTYPE=INS;SUPTYPE=AL;SVLEN=211;STRANDS=+-;STRANDS2=15,12,15,12;RE=27;REF_strand=63,54;Strandbias_pval=1;AF=0.1875	GT:DR:DV	0/0:117:27
chr14	12767561	45638	N	TTTCTTGTTATTTTTGTTTCGCACCCACTTCCACCCCCCTTTTTTTGTTTC	.	FAIL_NOTPRECISE	IMPRECISE;SVMETHOD=Snifflesv1.0.12;CHR2=chr14;END=12767608;STD_quant_start=20.642190;STD_quant_stop=52.384158;Kurtosis_quant_start=-0.005041;Kurtosis_quant_stop=0.366134;SVTYPE=INS;SUPTYPE=AL;SVLEN=53;STRANDS=+-;STRANDS2=19,2,19,2;RE=21;REF_strand=48,44;Strandbias_pval=0.00110665;AF=0.185841	GT:DR:DV	0/0:92:21
chr14	12803939	45639	N	TTCTTTGTCTTGTCTTTCTCGTCTTTCGTTTTTGTCCTCGGTCGTGTTCCGTGTATTCTTTCCTGTTGTTGTTTTTTCAGGGAGTTAGAGGAGTGTTTTTTTTTTTTTTTTTGTTTGTTTTTTTTTTTGTTTTTC	.	FAIL_NOTPRECISE	IMPRECISE;SVMETHOD=Snifflesv1.0.12;CHR2=chr14;END=12803952;STD_quant_start=40.062451;STD_quant_stop=66.521425;Kurtosis_quant_start=2.442964;Kurtosis_quant_stop=-0.305018;SVTYPE=INS;SUPTYPE=AL;SVLEN=122;STRANDS=+-;STRANDS2=18,2,18,2;RE=19;REF_strand=54,47;Strandbias_pval=0.00228675;AF=0.158333	GT:DR:DV	0/0:101:19
chr14	12811078	45640	N	GCGAGAGGCAGAGAACAGGGCAGAGGGAGGAAGAAGCCGGCTCCATGAACCGGGAGCTCCAACGTGGGATTCGATCCCGGATCTCCAGGATCGTTTTGCCTGGGCCAAAGGGCAGGCGCTGTGAACGCTTGCCGCCACC	.	FAIL_NOTPRECISE	IMPRECISE;SVMETHOD=Snifflesv1.0.12;CHR2=chr14;END=12811092;STD_quant_start=2.415229;STD_quant_stop=11.626120;Kurtosis_quant_start=-0.796436;Kurtosis_quant_stop=-1.091764;SVTYPE=INS;SUPTYPE=AL;SVLEN=120;STRANDS=+-;STRANDS2=8,17,8,17;RE=25;REF_strand=49,45;Strandbias_pval=0.113795;AF=0.210084	GT:DR:DV	0/0:94:25
chr14	12860715	45641	N	ATAAAAAAAAAAAAAAAAAAAAAAAGAAAACCC	.	PASS	PRECISE;SVMETHOD=Snifflesv1.0.12;CHR2=chr14;END=12860722;STD_quant_start=7.848567;STD_quant_stop=8.729261;Kurtosis_quant_start=-0.582328;Kurtosis_quant_stop=-0.367705;SVTYPE=INS;SUPTYPE=AL;SVLEN=33;STRANDS=+-;STRANDS2=8,9,8,9;RE=17;REF_strand=48,35;Strandbias_pval=0.434854;AF=0.17	GT:DR:DV	0/0:83:17
chr14	12861308	45642	N	AAGAAAGAAAGAAAAGATCGATAGCTAGATAGATAGCTAGATAGATAGATAGATGATAG	.	PASS	PRECISE;SVMETHOD=Snifflesv1.0.12;CHR2=chr14;END=12861314;STD_quant_start=5.656854;STD_quant_stop=5.669467;Kurtosis_quant_start=0.615658;Kurtosis_quant_stop=-0.393782;SVTYPE=INS;SUPTYPE=AL;SVLEN=51;STRANDS=+-;STRANDS2=9,19,9,19;RE=28;REF_strand=49,43;Strandbias_pval=0.0555619;AF=0.233333	GT:DR:DV	0/0:92:28
chr14	12878853	45643	N	GGGGGCGCGGGGGGGCGCAGGGGGGCGGCGGGGGGCGGGCG	.	PASS	PRECISE;SVMETHOD=Snifflesv1.0.12;CHR2=chr14;END=12878861;STD_quant_start=0.277350;STD_quant_stop=1.860521;Kurtosis_quant_start=9.271458;Kurtosis_quant_stop=6.925135;SVTYPE=INS;SUPTYPE=AL;SVLEN=35;STRANDS=+-;STRANDS2=15,12,15,12;RE=27;REF_strand=56,50;Strandbias_pval=0.832156;AF=0.203008	GT:DR:DV	0/0:106:27
chr14	12931012	45644	N	CCTACGCGTCCAGATTGCTAGGGGTCACATTCTGTCTCCGGCAACTGT	.	PASS	PRECISE;SVMETHOD=Snifflesv1.0.12;CHR2=chr14;END=12931013;STD_quant_start=0.000000;STD_quant_stop=1.000000;Kurtosis_quant_start=12.628961;Kurtosis_quant_stop=12.545383;SVTYPE=INS;SUPTYPE=AL;SVLEN=47;STRANDS=+-;STRANDS2=37,36,37,36;RE=73;REF_strand=45,46;Strandbias_pval=1;AF=0.445122	GT:DR:DV	0/1:91:73
chr14	12945223	45645	N	GTGGCTGAGTTCAGCCCCATTTGCGGGGGCCTGCAATTTGCATGGAACTTGCCTAAATTTTCTTGTAAGTTAATCAATTAAAAATTAAAAAGAAAATTAGGAAGGAACTAAAGATATGGTTGTGAGAGCAAAACTGGACCAGGGTCATCAGTTATGGTAGGAGCCAATAGCATGCGAAAACGACAAAAAATCAACTCAACCAGGAACCCACAAATGGGAGGCTAATTCCAATAGTATTTGCTTTGAAATTGAGAGGGGCTGAATTTTGTGTAGTTCTTACAGCCAGTTATGCACTTAAAGCTGAAACTTTAAAAATCAGTGGGTTGAGGGCCTCCTTCTGACCTCAGTCAATATAAACATGCAACTCTTGATCTTGGGGTATGGCGTTTAAGCCCTATTTGAGTGTAGAGTCCATACTTTAACAAAAATCTTCTGGGATCTTACTCTGGGAGAGCTAGAGGAAATTTAGGAACTAGGAGACCCATCCTTAAAAAGACAGCACCACAAAAGGCATGTAGTTACAGCCATAGAACCAGCCAGTTTGAAAAATCCTGTAGGGGCAAAATGGAGGGAAATTGATTTGTTAGCCTAGGCTGGCCCACGAGAAAGGATCACCCTCAAAAGGGGGTGGGGGGGGGGGACAACCTCCAGGAACAAAAGAGTGGCCCGGGTACATCTCCCTCACCATCACAGGCCATAAGTAACACCAGCCACCTTTGGGAACCAGCACAGGCCGCACTTGATACATAACTGCTTCACACTAAAGTCTAACCTCACGCACTTCCCTTCTCCTATTCTCCTACCAGCCCCCTCCACCAACCAGTTCCCCTGGATAACCCCCCTTCCCCATGTTTGCTCAGTGCCATTCCCCCAGAAGAACACGTGCATAACCCTGTCCTAACACTACATTCTCCCCTCCCCAACCCACCGTCTCGTAGGACCTCAGTTCCAGCAGTTAGCAGGGGGACAAACAAGCTTCTCATTTTAAAGCAGACCAAC	.	UNRESOLVED	PRECISE;SVMETHOD=Snifflesv1.0.12;CHR2=chr14;END=12945223;STD_quant_start=0.000000;STD_quant_stop=0.000000;Kurtosis_quant_start=1.425462;Kurtosis_quant_stop=2.600463;SVTYPE=INS;SUPTYPE=AL;SVLEN=999;STRANDS=+-;STRANDS2=7,14,7,14;RE=21;REF_strand=1,1;Strandbias_pval=1;AF=0.913043	GT:DR:DV	1/1:2:21
chr14	12975433	45646	ACTAAAATGAACATAATGTGGGGATCCCTGGGTGGCGCAGCGGTTTGGCGCCTGCCTTTGGCCCAGGGCGCGATCCTAGAGCCCCGGGATCGAATCCCACGTCGGACTCCCAGTGCATGGAGCCTGCTTCTCCCTCTGCCTATGTCTCTGCCTCTCTCTCTTTCTGTGTGACTATCATAAATAAATAAAAATTTAAAAAAATAAAATAAAATAAA	N	.	PASS	PRECISE;SVMETHOD=Snifflesv1.0.12;CHR2=chr14;END=12975648;STD_quant_start=9.469248;STD_quant_stop=7.329544;Kurtosis_quant_start=-1.845717;Kurtosis_quant_stop=-1.872695;SVTYPE=DEL;SUPTYPE=AL;SVLEN=-215;STRANDS=+-;STRANDS2=22,15,22,15;RE=37;REF_strand=49,52;Strandbias_pval=0.336575;AF=0.268116	GT:DR:DV	0/0:101:37
chr14	13042319	45647	N	TGGCTAGACTTCACATCTCCAGCGGATTGCATCATGAAATTAAACCTCATCC	.	FAIL_NOTPRECISE	IMPRECISE;SVMETHOD=Snifflesv1.0.12;CHR2=chr14;END=13042320;STD_quant_start=20.344532;STD_quant_stop=20.317480;Kurtosis_quant_start=-0.460551;Kurtosis_quant_stop=4.737461;SVTYPE=INS;SUPTYPE=AL;SVLEN=52;STRANDS=+-;STRANDS2=9,9,9,9;RE=18;REF_strand=36,31;Strandbias_pval=0.796644;AF=0.211765	GT:DR:DV	0/0:67:18
chr14	13064393	45648	N	CATCTTTTTTTTTGACTTTTTTTCTTTTTTTACCAC	.	PASS	PRECISE;SVMETHOD=Snifflesv1.0.12;CHR2=chr14;END=13064402;STD_quant_start=1.468977;STD_quant_stop=2.846974;Kurtosis_quant_start=-1.621608;Kurtosis_quant_stop=4.791216;SVTYPE=INS;SUPTYPE=AL;SVLEN=31;STRANDS=+-;STRANDS2=26,12,26,12;RE=38;REF_strand=61,49;Strandbias_pval=0.184462;AF=0.256757	GT:DR:DV	0/0:110:38
chr14	13083230	45649	GGAGGGGTTTTACTGTTATTTGGAATTCATATCACTTGGTTTTCTTATAGCCTCAGTTTCCTGATGGGTTCATGATTTTATAGATTATCCAGTCTTTACTAATTTTTAGGATAGGAGAGATGGTATGTTATGACTTTCTACATCCCAAGCAGAATTAGAAGCTCCTTGCTTTTGAAATATCTAATCTGAGAATATGTGCCTTTAAATGGGATAGTTATGTCATTAGCATTTAATATAATAATCAATAAGGTT	N	.	PASS	PRECISE;SVMETHOD=Snifflesv1.0.12;CHR2=chr14;END=13083482;STD_quant_start=0.000000;STD_quant_stop=0.000000;Kurtosis_quant_start=4.864381;Kurtosis_quant_stop=0.364367;SVTYPE=DEL;SUPTYPE=AL;SVLEN=-252;STRANDS=+-;STRANDS2=21,15,21,15;RE=36;REF_strand=48,47;Strandbias_pval=0.441074;AF=0.274809	GT:DR:DV	0/0:95:36
chr14	13090287	45650	N	GGATCAGTTCCTAAAAAAAAAAAAAAAAAAAAAAAAAAAAAAAAA	.	PASS	PRECISE;SVMETHOD=Snifflesv1.0.12;CHR2=chr14;END=13090292;STD_quant_start=3.087610;STD_quant_stop=2.732520;Kurtosis_quant_start=5.360872;Kurtosis_quant_stop=4.313099;SVTYPE=INS;SUPTYPE=AL;SVLEN=56;STRANDS=+-;STRANDS2=23,8,23,8;RE=31;REF_strand=51,27;Strandbias_pval=0.496054;AF=0.284404	GT:DR:DV	0/0:78:31
chr14	13091213	45651	N	TATGGATGTGGTCGTATTATCCTATATATACCACCTACACATACACACTCCATTT	.	PASS	PRECISE;SVMETHOD=Snifflesv1.0.12;CHR2=chr14;END=13091213;STD_quant_start=2.121320;STD_quant_stop=4.560702;Kurtosis_quant_start=-0.182896;Kurtosis_quant_stop=6.066125;SVTYPE=INS;SUPTYPE=AL;SVLEN=59;STRANDS=+-;STRANDS2=7,6,7,6;RE=13;REF_strand=56,33;Strandbias_pval=0.553455;AF=0.127451	GT:DR:DV	0/0:89:13
chr14	13110917	45652	N	GACGGGCGGAATACTGAGTGGTTGACGATAGGTTTGGCCCACTGCCTTTGGCCCAGGGCGCGATCATGGAGAACCGGGCCATCGAATAAACGGCGGGCTCCGTACATGGAGCCTGCTCTAATTTGCCTTGTCTCTGCTCCTCTCTTCTCTCTATCTCTCTTCTCCTGGACTATCACCAATCAATAAAAATTAAAAAAAAACCAAACAAAACAAAAACAAAAATGACCCAAG	.	PASS	PRECISE;SVMETHOD=Snifflesv1.0.12;CHR2=chr14;END=13110916;STD_quant_start=6.140033;STD_quant_stop=8.270429;Kurtosis_quant_start=6.605215;Kurtosis_quant_stop=5.715484;SVTYPE=INS;SUPTYPE=AL;SVLEN=237;STRANDS=+-;STRANDS2=7,7,7,7;RE=14;REF_strand=36,36;Strandbias_pval=1;AF=0.162791	GT:DR:DV	0/0:72:14
chr14	13119266	45653	N	TGAACTCTCGTTTTGTCCCTGTCATGCCATTCCTTTTCGTTTATGAAATCAGAATAAAGTTGTATTTCCAAATATCTAAAAAAAAAAAAAAAAAAAAAAAAAAAAAAAGAACTTACTGAC	.	PASS	PRECISE;SVMETHOD=Snifflesv1.0.12;CHR2=chr14;END=13119270;STD_quant_start=4.056420;STD_quant_stop=6.331738;Kurtosis_quant_start=1.030538;Kurtosis_quant_stop=1.044567;SVTYPE=INS;SUPTYPE=AL;SVLEN=121;STRANDS=+-;STRANDS2=10,12,10,12;RE=22;REF_strand=35,32;Strandbias_pval=0.629474;AF=0.247191	GT:DR:DV	0/0:67:22
chr14	13129838	45654	ATATAAGCTATATTAAAGTCCCCTGGCTTATATA	N	.	PASS	PRECISE;SVMETHOD=Snifflesv1.0.12;CHR2=chr14;END=13129872;STD_quant_start=8.729261;STD_quant_stop=9.507891;Kurtosis_quant_start=-2.080482;Kurtosis_quant_stop=-2.126616;SVTYPE=DEL;SUPTYPE=AL;SVLEN=-34;STRANDS=+-;STRANDS2=8,9,8,9;RE=17;REF_strand=55,59;Strandbias_pval=1;AF=0.129771	GT:DR:DV	0/0:114:17
chr14	13140427	45655	N	TTTTTTTGCTTCTGCTCTTTTTTTTTTGTTTTTTTTTTTTTTTTGGTTTTTTTTTTGTTT	.	PASS	PRECISE;SVMETHOD=Snifflesv1.0.12;CHR2=chr14;END=13140438;STD_quant_start=3.255764;STD_quant_stop=6.855655;Kurtosis_quant_start=0.174715;Kurtosis_quant_stop=-0.443744;SVTYPE=INS;SUPTYPE=AL;SVLEN=63;STRANDS=+-;STRANDS2=9,10,9,10;RE=19;REF_strand=43,52;Strandbias_pval=1;AF=0.166667	GT:DR:DV	0/0:95:19
chr14	13286683	45656	TTCACGGCATGTTTGAAGAGGGAGTAAGCCTGTTTGGCTGGGGTGTGGGTGTGTTGTGTGGATGGGAGAGGGTGGATATGTGGCTGGAAAGATCAGCTGGGCCCCATAGGTCCAGGATATAAAACTAGAAGTCACTCAGTGGTGAGTGACACGAGGACACGATTAGAGGTCTGGTGTAGGAAGATAGAGCTGCTAGCAATGTATAAAATGAACTAGACTAGAGAGAGACTAAGCAAAGTGAGCTACTGCAATTCTGTAATCACAGAGGGTCAGAATGAGAATAGAAAAGAAGGAAAGTACCCATAAGATTTAAAGAAGGAGAAGTTCCAGGTTCTAGCAACTGCTGGAAGAATCAAGACCCCAAGTCTAAGTATCTGGAGAGTGGTGGTATCATGGTGGGAAATAATTAAGCAAAAGAGAGAGAGAGAGAGAGAGAGAGAGAGAGAGAGAGAGAGAAGGTCTGGTCAGATGTGAGATTATTGGCTCCATTTTGAAGATTTTTATTCTGTGGTATCTGGAACATTCAACAGAAAATGTCCTATAACTATTGAGACTATAGTGCTCCAGTTCTGGAGAGAGTTCAGGTCTAAAGATGTAGGAGTCATGTGCTAGAGGCCCTAGCTAAATTCAAGAAAGAAAAAAAGCCATTTTCCCTTAGCTGTGAGGACAGGGTGGCGGCAGGTAAGGAGAAGAGGGTGAGCAAGTACAGAACCCTCAGGGAATTTACATTTAGGGCTAATACAGAGAGTAATGAAGTAATAAAAAGATGCAGAGATGTAGCAAAGCATGTAGCAGAGAACCTTGGTTGCTTCATGTTGCCTTTGGCAGTGCAATAATAAATGTGTCCAGATTGATTTTTTAAATGTTA	N	.	PASS	PRECISE;SVMETHOD=Snifflesv1.0.12;CHR2=chr14;END=13287551;STD_quant_start=0.547723;STD_quant_stop=1.183216;Kurtosis_quant_start=6.976048;Kurtosis_quant_stop=4.378393;SVTYPE=DEL;SUPTYPE=AL,SR;SVLEN=-868;STRANDS=+-;STRANDS2=5,6,5,6;RE=11;REF_strand=45,40;Strandbias_pval=0.753004;AF=0.114583	GT:DR:DV	0/0:85:11
chr14	13318026	45657	TTTTCTTCACTTTTTTTTTCTTTATTTATTTATGATAGTCACACACAGAGAGAGAGAGAGAGAGAGGCAGAGACATAGGCAGAGGGAGAAGCAGGCTCCATGCACCGGGAGCCCGATGTGGGATTCGATCCCGGGTCTCCAGGATCGCGCCCTGGGCCAAAGGCAGGCGCCAAACCGCTGCGCCACCCAGGGAATCCCTC	N	.	PASS	PRECISE;SVMETHOD=Snifflesv1.0.12;CHR2=chr14;END=13318230;STD_quant_start=1.990719;STD_quant_stop=1.815571;Kurtosis_quant_start=15.516885;Kurtosis_quant_stop=0.174101;SVTYPE=DEL;SUPTYPE=AL;SVLEN=-204;STRANDS=+-;STRANDS2=35,19,35,19;RE=54;REF_strand=46,33;Strandbias_pval=0.47416;AF=0.406015	GT:DR:DV	0/1:79:54
chr14	13322418	45658	ATAATAAAAATGAGGGATCCCTGGGTGGCGCAGCGGTTTAGCGCCTGCCTTTGGCCCAGGGCACGATTCTGGAGACCCGGGATCGAATCCCACATCGGGCTCCCGGTGCATGGAGCCTGCTTCTCCCTCTGCCTATGTCTCTGCCTCTCTCTCTCTCTGTGACTATCATAAATAAATAAAAATTTAAAAAATAATAAT	N	.	PASS	PRECISE;SVMETHOD=Snifflesv1.0.12;CHR2=chr14;END=13322616;STD_quant_start=1.603567;STD_quant_stop=1.647509;Kurtosis_quant_start=-1.858539;Kurtosis_quant_stop=-1.764378;SVTYPE=DEL;SUPTYPE=AL;SVLEN=-198;STRANDS=+-;STRANDS2=13,16,13,16;RE=29;REF_strand=52,46;Strandbias_pval=0.527179;AF=0.228346	GT:DR:DV	0/0:98:29
chr14	13326170	45659	N	TTCAGAACTACCATTGTTTGTTTTTTTTTTTTTTTTTTTTTTTTTTTTATTTTTTTTTTTTTTT	.	PASS	PRECISE;SVMETHOD=Snifflesv1.0.12;CHR2=chr14;END=13326175;STD_quant_start=0.426401;STD_quant_stop=4.400413;Kurtosis_quant_start=3.069041;Kurtosis_quant_stop=2.704457;SVTYPE=INS;SUPTYPE=AL;SVLEN=52;STRANDS=+-;STRANDS2=12,11,12,11;RE=23;REF_strand=42,37;Strandbias_pval=1;AF=0.22549	GT:DR:DV	0/0:79:23
chr14	13329364	45660	N	TGGTTTTTTTTTTTTTTTTTTTGTTAATTTTTTTTTTTAATTTTTATTTATTATGATAGTCACAAGAGAGAGAGAGAGAGAAGAGAGGCAGAAGACATGGCAGAGGAGAAGCAGCCTCCATGCACCGGACCACGACGTGGGTTCGATCCCGGGTCTCCAGGATCGCGCCCTGGGCCAAAGGCCAGGCGCCAAACCGATGCGGCCACCGCAGGGACCCCCCAGGAG	.	PASS	PRECISE;SVMETHOD=Snifflesv1.0.12;CHR2=chr14;END=13329363;STD_quant_start=2.160247;STD_quant_stop=3.777124;Kurtosis_quant_start=11.626535;Kurtosis_quant_stop=10.924453;SVTYPE=INS;SUPTYPE=AL;SVLEN=221;STRANDS=+-;STRANDS2=15,15,15,15;RE=30;REF_strand=41,34;Strandbias_pval=0.672259;AF=0.285714	GT:DR:DV	0/0:75:30
chr14	13333318	45661	AAACTCATAATTGGGGCAGCCTGGGTGGCTCAGCGGTTTAGCGCCGCCTTCAGCCCAGGTCGTGATCCTGGAGACCGGGGATCGAGTCCCACATCGGGCTCCCTGCATGGAGCCTGCTTCTCCCTCTGCCTGTGTCTCTGCCTCTCTCTCTCTCATCCTCTCTGTGTGTTCTCATGAATAAATAAATAAAATCTTTAAAAAAAAAAAAAAA	N	.	PASS	PRECISE;SVMETHOD=Snifflesv1.0.12;CHR2=chr14;END=13333534;STD_quant_start=2.730301;STD_quant_stop=2.860388;Kurtosis_quant_start=7.835247;Kurtosis_quant_stop=7.903059;SVTYPE=DEL;SUPTYPE=AL;SVLEN=-216;STRANDS=+-;STRANDS2=11,11,11,11;RE=22;REF_strand=31,31;Strandbias_pval=1;AF=0.261905	GT:DR:DV	0/0:62:22
chr14	13358590	45662	N	TCAACCTTATTTTATTATTTTTTTTTTTTGTATTTTTTTTTTTTATTTTTTTATTTATGATAGTCACAGAGAGGGAGAGAGAGAGAGAGGCAGAGACACAGGCAGAGGGAGCAGCAGGCTCCATGCACCGGGAGCCCGACGTGGGATTCGATTCCCGGGTCTCCAGGTTCGCGCCCTGGGCCAAAAGGCAGGCGCCACCAAACCGCTGCGCACCCAGGATCC	.	PASS	PRECISE;SVMETHOD=Snifflesv1.0.12;CHR2=chr14;END=13358598;STD_quant_start=1.974842;STD_quant_stop=5.630275;Kurtosis_quant_start=-1.165524;Kurtosis_quant_stop=0.925441;SVTYPE=INS;SUPTYPE=AL;SVLEN=221;STRANDS=+-;STRANDS2=7,9,7,9;RE=16;REF_strand=31,45;Strandbias_pval=1;AF=0.173913	GT:DR:DV	0/0:76:16
chr14	13361650	45663	N	TTCTTTTTTTTTTTTTTTTTTTTTTTTTTAACTTTTTATCTTTCTTTATTATAGCACAGAGATAGAGCGAGAGAGCGGCAGAGCACAGGCATGAGGCTCGAAGCAGGCTCCATGCACCTGGAGCCTGACGTGGGATCGATGCCTGGGTCTCCAGTGATCGCGCCCGCGGCAAAGGCAGGCGCCAAACCGCTGCGCCACCCGGGCTCCCCGTTGTT	.	PASS	PRECISE;SVMETHOD=Snifflesv1.0.12;CHR2=chr14;END=13361653;STD_quant_start=2.469818;STD_quant_stop=4.516636;Kurtosis_quant_start=-1.713665;Kurtosis_quant_stop=-0.575304;SVTYPE=INS;SUPTYPE=AL;SVLEN=219;STRANDS=+-;STRANDS2=6,13,6,13;RE=19;REF_strand=29,41;Strandbias_pval=0.597542;AF=0.213483	GT:DR:DV	0/0:70:19
chr14	13398188	45664	N	AAAAAAAGGTGATCAAAGGGGATCCCTGGGTGGCGCAGCGGTTTGGCGCCTGCCTGTTGGGCCCAGGCGCGATCCTGAGACACCCGGGATCGAATCCCACGTCGGGCTCCGGTGCATGGAGCCTGCTTCTCCTCGGCCTGTTTCTCGCTCTCATCTCTCCTCTGTGACTATCATAATTAAAAAAAAAAAAAAAAAGAAA	.	PASS	PRECISE;SVMETHOD=Snifflesv1.0.12;CHR2=chr14;END=13398202;STD_quant_start=0.267261;STD_quant_stop=5.599745;Kurtosis_quant_start=3.808390;Kurtosis_quant_stop=4.053866;SVTYPE=INS;SUPTYPE=AL;SVLEN=202;STRANDS=+-;STRANDS2=14,14,14,14;RE=28;REF_strand=62,57;Strandbias_pval=1;AF=0.190476	GT:DR:DV	0/0:119:28
chr14	13414133	45665	N	TTTTTTATTTTTTTTTCTTTTTTATTTTTTTTTTATTTTTTTTTTTTTTGAATATAGC	.	PASS	PRECISE;SVMETHOD=Snifflesv1.0.12;CHR2=chr14;END=13414141;STD_quant_start=4.864840;STD_quant_stop=4.719934;Kurtosis_quant_start=1.173667;Kurtosis_quant_stop=1.328009;SVTYPE=INS;SUPTYPE=AL;SVLEN=58;STRANDS=+-;STRANDS2=20,16,20,16;RE=36;REF_strand=45,41;Strandbias_pval=0.842966;AF=0.295082	GT:DR:DV	0/0:86:36
chr14	13416881	45666	N	TTTTTTTTTTTTAAATTTTTATTTATTTATGATAGTCACACACAGAGAAAGAGAAGAGGGCAGAGACACAGGCAGAGGGAGAATCAGGCTCCATGCACCAGGAGCCCGAGTGGGATTCAGATCCCGGGTCTCCAGGATCGCGCCCTGTGCCGAAGGCAGGCCGCCAAACCGCTGCGCCCCAGGAATCCCTCATCAATAAA	.	FAIL_NOTPRECISE	IMPRECISE;SVMETHOD=Snifflesv1.0.12;CHR2=chr14;END=13416885;STD_quant_start=6.379052;STD_quant_stop=11.364587;Kurtosis_quant_start=-1.459185;Kurtosis_quant_stop=-0.875290;SVTYPE=INS;SUPTYPE=AL;SVLEN=202;STRANDS=+-;STRANDS2=12,15,12,15;RE=27;REF_strand=48,56;Strandbias_pval=1;AF=0.206107	GT:DR:DV	0/0:104:27
chr14	13430451	45667	N	AAAAATCCACAGAATTCTTAAAAAAAAAAAAAAAAACAACACCCAAAAAAAAAAAAAAAAAAAA	.	PASS	PRECISE;SVMETHOD=Snifflesv1.0.12;CHR2=chr14;END=13430457;STD_quant_start=1.414214;STD_quant_stop=3.525418;Kurtosis_quant_start=3.667551;Kurtosis_quant_stop=2.140040;SVTYPE=INS;SUPTYPE=AL;SVLEN=33;STRANDS=+-;STRANDS2=11,17,11,17;RE=28;REF_strand=39,42;Strandbias_pval=0.510978;AF=0.256881	GT:DR:DV	0/0:81:28
chr14	13439386	45668	CTATTTTTCCTTTTTTTTTTTTTTATATTTTTTTTAATTTTTTACTTATGATAGTCACACAGAGAGAGAGAGAGAGAGAGAGGCAGAGACACAGGCAGAGGGAGAAGCAGGCTCCATGCACCGGGAGCCCGACGTGGGATTCGATCCCGGGTCTCCAGGATCACGCCCTGGGCCAAAGGCAGGCGCCAAACCGCTGCGCCACCCAAGGATCC	N	.	PASS	PRECISE;SVMETHOD=Snifflesv1.0.12;CHR2=chr14;END=13439598;STD_quant_start=1.643168;STD_quant_stop=1.183216;Kurtosis_quant_start=-1.656001;Kurtosis_quant_stop=-1.678825;SVTYPE=DEL;SUPTYPE=AL;SVLEN=-212;STRANDS=+-;STRANDS2=13,7,13,7;RE=20;REF_strand=41,38;Strandbias_pval=0.325805;AF=0.20202	GT:DR:DV	0/0:79:20
chr14	13441312	45669	N	TGCGTGCGCTCCGCGGAGTGTTGCTGCGGGTCGCCGGGAGCAGCTCTAAGGGGCTCGGGCAGAGTGAAGAGGCTCACGTGTGCTAGGGGGCTTTCGCGGGTTCCAGAGCAGCTCGGAGGTATC	.	PASS	PRECISE;SVMETHOD=Snifflesv1.0.12;CHR2=chr14;END=13441311;STD_quant_start=8.384510;STD_quant_stop=7.893035;Kurtosis_quant_start=-0.796168;Kurtosis_quant_stop=-0.363144;SVTYPE=INS;SUPTYPE=AL;SVLEN=120;STRANDS=+-;STRANDS2=10,9,10,9;RE=19;REF_strand=37,39;Strandbias_pval=0.802107;AF=0.2	GT:DR:DV	0/0:76:19
chr14	13460008	45670	N	TTTTGTAAAGAAGAGTAGAAACCCCGGGATCCTGGGTGGCGCAGCTGGTTTGGCGCCTGCCTTGGCCCCATGGGCGATCCTGGAGACCTCGGCCTCGACTCCCCACATCGGGCTCCCTGCATGCGCGCTGCTTTCTCCTTCTGCCTGCTTGTCTCGGCCTCTCTCTCTCTCTCTCTCTTCTGTGTGACTATTAATACATAAATAAAAAAATAAAAAGTAAAACACAAAACGTTTAAAAAAAAAAAAATATAA	.	PASS	PRECISE;SVMETHOD=Snifflesv1.0.12;CHR2=chr14;END=13460010;STD_quant_start=0.408248;STD_quant_stop=6.531973;Kurtosis_quant_start=0.504704;Kurtosis_quant_stop=-0.070490;SVTYPE=INS;SUPTYPE=AL;SVLEN=243;STRANDS=+-;STRANDS2=11,14,11,14;RE=25;REF_strand=48,42;Strandbias_pval=0.499253;AF=0.217391	GT:DR:DV	0/0:90:25
chr14	13510229	45671	N	GCATTACTCGGGATCCTGGGGGCCCGCGGGAAGCGTTTTGCGCCCTGCCTTGCACGGGCGCGCCTCCTGGAGACCCGGGATCGAATCCCAATCGGGCCTCCTGCGTTTGGGGAGCCTGCGTCTCCATCTTCGCCTGGTGTCTCTGTCCTCTCTGCTCTTTCTCTATGGGTGACTATCCTACATAAAAAAAATTTAAAAAAAAAAAAAAAAACAAAAAACAGAAAG	.	PASS	PRECISE;SVMETHOD=Snifflesv1.0.12;CHR2=chr14;END=13510240;STD_quant_start=2.209605;STD_quant_stop=4.263387;Kurtosis_quant_start=1.978308;Kurtosis_quant_stop=1.782489;SVTYPE=INS;SUPTYPE=AL;SVLEN=219;STRANDS=+-;STRANDS2=16,19,16,19;RE=35;REF_strand=41,55;Strandbias_pval=0.842851;AF=0.267176	GT:DR:DV	0/0:96:35
chr14	13516438	45672	N	AGGCAAGGTTTTGATTTGTATGTCCCAGGATGGCAAGTGAGTGCGAGCATTTTCTCATATGCATGTTTGCCACTGTCTATGTCCTTCCTCTGTGATAATGTTCGTTGCGTGTCTTTTGCCCATAAAATTCATGATTGGAGGTGTTTGTTTCTTTGGTGTTGAGTTTAATAGTTCTTAATAGATTCTTGGAAACTAGCCTTTGTCTGATAGTCATTTGCAAATAGTCTTCTCAGCGCAGTCTGTTAGTTAGTCTTTGAGTTTTGTTGGACGTATCCTTTGCTTGGCAAAGCTTCTTTTCTTGATGAGATTACCATATTAGATTATTTGGCTTTTTATTTCTAATTTGCCTTTGTGGATGATCTTGCAAGAAGTTACTGGGCCGAGTGATCAAAAAAGGGTGGTTGCCTGTGGTTCTTCTCTAGATTTTATGGAATCTTAAATGTCTCACATTAGATCTATGCCATTTTGAGTGTATCTTTGGGATGGTGGAAAAGAGAGTGGTCTAGTTCATAATCGCTGCAAATGTGGATGTCCAGAGTTTCCCAGCAACAATTTATTGAAGAGACGGGTCTTGCTTTCCATGGGATAGTCTTTCCACTCCGTTATATCGAATATTAGTTGCCCAAATAAAAGTTCATGGTCCACTTCTGGATTCTCTATTCTGTGTCCACTGATCTATGTGGCTGTTTTTGTGCCAGTACGCACACGGTCTTGATGACCACAGCTTTGTAGGACAACTGAAGGATCTGGCATTGAGGGAGATGCACCAAAGATATGGTTTTCTTTGTAAAGTTCCCCTGGCTGTAGGTCGGGGTCTGTTCGGATTCAACAAATCTTAAAATAATTTTTTCTAACTCTCGAAGAAGTCCATCAAAACTACAATGAGATACCACCTACACAAACCAGTGAGAATGGGGAAATTACAGGCAGGGAAACAACAATGTTGGAGAGGGATGCGGAGGAAAAGGGAACCTCTTACACTGTTGGGGGGAATGTGACTGGTGGCGCCGACTCTGGAAGGACCTGTGTGGAGGGTTCCTCAAACGTTAAAAATATACCTGCCCCTACGACGCCAGCAATTGCACTGTTGGGGATTGACGGGGACCAAAGATAAAAATGCAGTGAAACGGCCGGGACAACATGCAGCGCCAGATTTGCTAGGCAGAAATGGCCACTATAGCTGCAAACTGTGGAAGGAGCCTCGGGGTCCAACGAAAAAAGAATATGATAAGAAAGATTTGGTTTATGGGGTATAGAAATGGGATTTACTCAGCATTAGAAATGACAATACCCCCATTTGCTTCAACGTGATGGAACTGGAGGGTATAGATTGCTTAGTGAAGTATAGTCGTGGCGGAGAAGGACAAACATTATTGTTCTCATTCAGTTGGGAATATATAAGAGCGAGGGATATAAGGGGGAGGGAGAAAGAAATGTGTGGGAATATCGAGAAAGGGACAGGAACGTAAAGGCTAGCTACTCTGGGAAACGAACGAGGTGGTGGTAGAAGGGGAGAGGGCGGGGGGGTGGGAGTGAATGGGTGACGGAGCACTGGGTATTATTCTGTATAATTGAAAATTGAACCAAATAGAAAAAAAAATAAAGTCTAAAAAAAAAAAAAAAAAAGAAAAAAAAAAAAAAGAGAATCAC	.	FAIL_NOTPRECISE	IMPRECISE;SVMETHOD=Snifflesv1.0.12;CHR2=chr14;END=13516437;STD_quant_start=5.805170;STD_quant_stop=34.067580;Kurtosis_quant_start=-1.225894;Kurtosis_quant_stop=-0.506099;SVTYPE=INS;SUPTYPE=AL,SR;SVLEN=1658;STRANDS=+-;STRANDS2=3,9,3,9;RE=12;REF_strand=34,39;Strandbias_pval=0.215805;AF=0.141176	GT:DR:DV	0/0:73:12
chr14	13516773	45673	N	TTAAAATGAGGGCTCCCTGGGTGGCGCAGCGGTTGGCGCCTGCCTTTGCCCCGGGCGCGATCTGAGACCCAGGATCGAAATCTCCCACGTTCCGGCTCCCGGTTGCCTGGAGCCTGCTCTCCTCTGCCTGTGTCTCCTGCCTCTCTCTCTCTCTTCTCTGTGATCTCATACATCCATAAAAAAAAACACAAAAAAACCTAAA	.	FAIL_NOTPRECISE	IMPRECISE;SVMETHOD=Snifflesv1.0.12;CHR2=chr14;END=13516773;STD_quant_start=38.010525;STD_quant_stop=16.510603;Kurtosis_quant_start=6.053290;Kurtosis_quant_stop=6.312093;SVTYPE=INS;SUPTYPE=AL;SVLEN=201;STRANDS=+-;STRANDS2=5,6,5,6;RE=11;REF_strand=33,35;Strandbias_pval=1;AF=0.139241	GT:DR:DV	0/0:68:11
chr14	13551202	45674	N	AAACCCAGTCTGTGGCGTGGGGATCCTGGGTGGCGCAAGGCGTTTTAGCGCCTGCCATTTGCCTCGGGCGTTATCGAGACCCTGGATCTAATGCCCCCGTCGGCTCCCCTGGTGCATGGAGCCTGGCTTCTTCACTCTGCCTGTTTCGCTTCCTGCTCTCTCTCTCTCTCCTGGTGTGCCTATCATAATAAGACAAATAAAAGAAAACCGAATTAAAAAAAAAAAAAAAAAAAAAAAAG	.	PASS	PRECISE;SVMETHOD=Snifflesv1.0.12;CHR2=chr14;END=13551216;STD_quant_start=4.730222;STD_quant_stop=7.516648;Kurtosis_quant_start=7.638335;Kurtosis_quant_stop=4.112744;SVTYPE=INS;SUPTYPE=AL,SR;SVLEN=225;STRANDS=+-;STRANDS2=16,16,16,16;RE=32;REF_strand=49,44;Strandbias_pval=0.839358;AF=0.256	GT:DR:DV	0/0:93:32
chr14	13556121	45675	N	ACGTAACAGATTGTGAGGGGCTCCTGGGTGGCGCAGTGGTTCGGCGCTGCCATTTGGCCAGGGCTGCTCCGGAGCACCGGGATCGAGTCCCACGTCGGGGCTCCCGGTGCATGGAGCCTGCTTCTCCCTCTTCCTGTTTTTCTGCCCCTCTCTCTCTTGTGACTATCACACTAATAAACCCTCCAAATTAAAATAAAAAATAAAAAAAAAAA	.	PASS	PRECISE;SVMETHOD=Snifflesv1.0.12;CHR2=chr14;END=13556127;STD_quant_start=2.182179;STD_quant_stop=5.023753;Kurtosis_quant_start=9.880603;Kurtosis_quant_stop=7.270657;SVTYPE=INS;SUPTYPE=AL;SVLEN=221;STRANDS=+-;STRANDS2=22,20,22,20;RE=42;REF_strand=43,42;Strandbias_pval=1;AF=0.330709	GT:DR:DV	0/1:85:42
chr14	13628871	45676	N	TGCAAACTGAAAGAAAGTGGTGGGACTAAGGATGTTAATTTCTTTTTGGGTGATTTAAGACACAAAGCCAGAAAAAAATTTATCGCAAGACTACATGTGGATGTGGGTGTTTCGTTTCTTGTGTGAAGATAGTTTCAGGGCTAAGGGGTACTCGATACTATCCGATTCTACTGTCATGCATTGGACACTGTTAAGCTCATCTAGTCTAGAAGACCCCGTAGTGTGATCTGTGTCTCATCTCCCTCTT	.	PASS	PRECISE;SVMETHOD=Snifflesv1.0.12;CHR2=chr14;END=13628881;STD_quant_start=0.235702;STD_quant_stop=6.342099;Kurtosis_quant_start=3.098299;Kurtosis_quant_stop=3.131848;SVTYPE=INS;SUPTYPE=AL;SVLEN=241;STRANDS=+-;STRANDS2=20,17,20,17;RE=37;REF_strand=32,32;Strandbias_pval=0.83653;AF=0.366337	GT:DR:DV	0/1:64:37
chr14	13640272	45677	N	CCCAGGGTACCCCCAGTTTTCTTCTTGTTTGTTTCATTTATTTATTTTAACGATTTTATTTATTTATTTCACCGGGCGCGGGAGCGCATTCATCGGCGTGCGAGGCAGCGGGAGGTGGGCGCGCAGGCTCC	.	PASS	PRECISE;SVMETHOD=Snifflesv1.0.12;CHR2=chr14;END=13640272;STD_quant_start=0.000000;STD_quant_stop=3.547990;Kurtosis_quant_start=6.957659;Kurtosis_quant_stop=4.468093;SVTYPE=INS;SUPTYPE=AL;SVLEN=131;STRANDS=+-;STRANDS2=19,15,19,15;RE=34;REF_strand=50,40;Strandbias_pval=1;AF=0.274194	GT:DR:DV	0/0:90:34
chr14	13647099	45678	N	TTTTTTTTTTTTTTGTATATTATTTAAGCCTGA	.	PASS	PRECISE;SVMETHOD=Snifflesv1.0.12;CHR2=chr14;END=13647099;STD_quant_start=1.622214;STD_quant_stop=2.384158;Kurtosis_quant_start=3.936487;Kurtosis_quant_stop=4.815634;SVTYPE=INS;SUPTYPE=AL;SVLEN=32;STRANDS=+-;STRANDS2=21,18,21,18;RE=39;REF_strand=63,60;Strandbias_pval=0.8548;AF=0.240741	GT:DR:DV	0/0:123:39
chr14	13660357	45679	CTTCTCCCTCTGCTTATGTCTTTGCCTCTCTCTCTGTATGTCTCTCATGAATAAATAAATAAAATCTTAAAAAAAAAAAAACAAAAAAAAAACCTTTCTTTGGGACTCCTGGGTGACTCAGTGGTTGAGCATCTGCCTTTGGCTCGGTGTGATCCCAGGGTCCCGGGATCGAGTTCCACATTGGGCTTCCTGCATGGAGCTTGC	N	.	PASS	PRECISE;SVMETHOD=Snifflesv1.0.12;CHR2=chr14;END=13660558;STD_quant_start=3.898718;STD_quant_stop=4.560702;Kurtosis_quant_start=2.489458;Kurtosis_quant_stop=1.227218;SVTYPE=DEL;SUPTYPE=AL;SVLEN=-201;STRANDS=+-;STRANDS2=7,6,7,6;RE=13;REF_strand=58,53;Strandbias_pval=1;AF=0.104839	GT:DR:DV	0/0:111:13
chr14	13673118	45680	N	ACCTCTCCCATCGTTTCTCTCTTTCCTCCCTCTTTCGCCTATTTCTCCCTCTT	.	FAIL_NOTPRECISE	IMPRECISE;SVMETHOD=Snifflesv1.0.12;CHR2=chr14;END=13673126;STD_quant_start=12.587873;STD_quant_stop=19.581995;Kurtosis_quant_start=-2.027426;Kurtosis_quant_stop=-1.593239;SVTYPE=INS;SUPTYPE=AL;SVLEN=41;STRANDS=+-;STRANDS2=17,6,17,6;RE=23;REF_strand=37,42;Strandbias_pval=0.0318177;AF=0.22549	GT:DR:DV	0/0:79:23
chr14	13707491	45681	CTTATAATTTCTTTTTTTTTTTTTATTTTTATTTATTTATTTTTTTTAATTTATTTTTTTATTGGTGTTCAATTTACTAACATACAGAATAACACCCAATGCCCTCACCCTTTTCCTCCCACCCCCGCCCTCCTCCCCTTCTACCACCCCTAGTTCGTTTCCCAGAGTTAGCAGTCTTTATGTTCTGTCTCCCTTTCTGATATTTTCCCCCACATTTCTTCTCCCTTCCCTTATTTCCCTTTCACTATTATTTATATTCCCCAAATGAATGAGAACATATAATGTTTGTCCTTCTCTGACGACTTACTTCACTCAGCATAATACCCTCCAGTTCCATCCACGTTGAAGCAAATGGTGGGTATTTGTCATTTCTAATAGCTGAGTAATATTTCCCTTGTATCATAAACCACATCTTCTTTATCCATTCATCTTTCGTTGGACACCGAGGCTCCTTCCCCGTTTGGCTATCGTGGCCATTGCTGCTAGAAATCGGGGGGCATGTGTCCCGGCGTTTCATTGTATTTGTATCTTTGGGGTAAATCCCCAACAGTGCAATTGCTGGGTCGTAGGGCAGGTATATTTTTAACTCTTTGAGGAACCTCCACACAGTTTTCCAGAGTGGCTGCACCAGTTCACATTCCACCAACAGTGTAAGAGGGTTCCCTTTTCTCCGCATCCTCTCCAACATTTGTTGTTTCCTGCCTTGTTAATTTTCCCCATTCTCACTGGTGTGAGGTGGTATCTCATTGTAGTTTTCATTGTATTTCCTGATGGCAAGTGATGCAGAGCATTTTCTCATATGCATGTTGGCCATGTCTATGTTTTCCCTCTGTGAGATTTCTCTTCATGTCTTTTGCCCATTTCATGATTGGATTGTTTGTTTTCTTTGGTGTTGAGTTTAATAAGTTCTTTATAGATCTTGGAAACTAGCCCTTTATCTGATATGTCATTTGCAAATATCTTCTCCCATTCTGTAGGTTGTCTTTGAGTTTTGTTGACTGTATCCTTTGCTGTGCAAAAGCTTCTTATCTTGAGAAGTCCCAATAGTTCATTTTTTCTTTTTTTTCTTTTGCCCTTTGTGGATGTATCTTTCAAGAAGTTACTATGGCCGAGTTCAAAAGGGTGTTGCCTGTGTTCTTCTCTAGGATTTTGATGGAATCTTGTCTCACATTTAGATCTTTCATCCATTTTGAGTTTATCTTTGTGTATGGTGAAAGAGA	N	.	PASS	PRECISE;SVMETHOD=Snifflesv1.0.12;CHR2=chr14;END=13708710;STD_quant_start=3.789082;STD_quant_stop=1.742330;Kurtosis_quant_start=5.981504;Kurtosis_quant_stop=9.462756;SVTYPE=DEL;SUPTYPE=AL,SR;SVLEN=-1219;STRANDS=+-;STRANDS2=25,32,25,32;RE=57;REF_strand=33,41;Strandbias_pval=1;AF=0.435115	GT:DR:DV	0/1:74:57
chr14	13710592	45682	N	AATTCTTTTTTAGCTTTTTTTATACTTTTTTTATTTTTTATTTTTATTGGATTTATTCTGTAGTCACAGAGAGAGGAGCGGCCGAGGACCACGGCAGAGGGAGAAGCAGGCTCCATGAACGGCGCCCTGATGTGGGATTCGATCCCGGGTCTCCAGGATTGCACGCCCATGGGCCAAAGTGCAGGGCGCCAAACCGGCGGCTGTCACACCCCGGAGATCCCTAACC	.	PASS	PRECISE;SVMETHOD=Snifflesv1.0.12;CHR2=chr14;END=13710608;STD_quant_start=3.240370;STD_quant_stop=5.813777;Kurtosis_quant_start=7.842312;Kurtosis_quant_stop=3.927489;SVTYPE=INS;SUPTYPE=AL;SVLEN=213;STRANDS=+-;STRANDS2=21,19,21,19;RE=40;REF_strand=39,49;Strandbias_pval=0.446852;AF=0.3125	GT:DR:DV	0/1:88:40
chr14	13727168	45683	N	CGCACATAAAGTTTTTTTTTTGATTTTTTTTTTTTTTTAAAATTTTTTATTTCATTATATGTCACGGAGAGAGAGAGAGGCAGAAGTCCCAGGCAGAGAGGAAGCGGGCTCCGGCACCGGGCCGAACGTGATTCGCGTCCCGGGTCTCCAGGACTACGCGGCGCCTTGGCAAAGGCAGGCGCTAACCATCTGTGCGCCACCACGGGATCC	.	PASS	PRECISE;SVMETHOD=Snifflesv1.0.12;CHR2=chr14;END=13727182;STD_quant_start=2.054805;STD_quant_stop=2.516611;Kurtosis_quant_start=-1.009925;Kurtosis_quant_stop=1.929557;SVTYPE=INS;SUPTYPE=AL;SVLEN=200;STRANDS=+-;STRANDS2=21,15,21,15;RE=36;REF_strand=49,47;Strandbias_pval=0.557631;AF=0.272727	GT:DR:DV	0/0:96:36
chr14	13784408	45684	N	ATAAAATATATCTCTACTATTTTTTTTTTTTTTTTTTTTTTTTTTTTTTTTATTTTTTATTTTTTTTTTTCTAACCAG	.	PASS	PRECISE;SVMETHOD=Snifflesv1.0.12;CHR2=chr14;END=13784419;STD_quant_start=4.415880;STD_quant_stop=4.053217;Kurtosis_quant_start=1.066275;Kurtosis_quant_stop=1.241172;SVTYPE=INS;SUPTYPE=AL;SVLEN=70;STRANDS=+-;STRANDS2=14,15,14,15;RE=29;REF_strand=51,47;Strandbias_pval=0.833163;AF=0.228346	GT:DR:DV	0/0:98:29
chr14	13807264	45685	TTAAATATTTAATTTTATTTTTATTTTTTTTTTTTAAATATTTAATTTTATTTTTATTTTTTTTTT	N	.	PASS	PRECISE;SVMETHOD=Snifflesv1.0.12;CHR2=chr14;END=13807330;STD_quant_start=4.259793;STD_quant_stop=4.377975;Kurtosis_quant_start=-0.895713;Kurtosis_quant_stop=-1.454717;SVTYPE=DEL;SUPTYPE=AL;SVLEN=-66;STRANDS=+-;STRANDS2=54,43,54,43;RE=97;REF_strand=60,48;Strandbias_pval=1;AF=0.473171	GT:DR:DV	0/1:108:97
chr14	13819761	45686	N	AGGAGGGAATTTGGATACAAGATGAATGTTGGATACA	.	PASS	PRECISE;SVMETHOD=Snifflesv1.0.12;CHR2=chr14;END=13819762;STD_quant_start=0.000000;STD_quant_stop=0.774597;Kurtosis_quant_start=35.206444;Kurtosis_quant_stop=21.283114;SVTYPE=INS;SUPTYPE=AL;SVLEN=37;STRANDS=+-;STRANDS2=46,34,46,34;RE=80;REF_strand=71,47;Strandbias_pval=0.768872;AF=0.40404	GT:DR:DV	0/1:118:80
chr14	13829097	45687	N	AGGATGGCGCACTCACGTTTGTTGAAACAAGGTCCCC	.	FAIL_NOTPRECISE	IMPRECISE;SVMETHOD=Snifflesv1.0.12;CHR2=chr14;END=13829117;STD_quant_start=8.597270;STD_quant_stop=10.992092;Kurtosis_quant_start=0.758440;Kurtosis_quant_stop=1.902395;SVTYPE=INS;SUPTYPE=AL;SVLEN=36;STRANDS=+-;STRANDS2=26,20,26,20;RE=46;REF_strand=48,43;Strandbias_pval=0.719121;AF=0.335766	GT:DR:DV	0/1:91:46
chr14	13832524	45688	N	CGTAAAAGCGCTTTCCATTTCTTCTTATTTTTTTTTTTTTCTTAGAC	.	PASS	PRECISE;SVMETHOD=Snifflesv1.0.12;CHR2=chr14;END=13832532;STD_quant_start=1.821588;STD_quant_stop=2.364510;Kurtosis_quant_start=13.291954;Kurtosis_quant_stop=10.371746;SVTYPE=INS;SUPTYPE=AL;SVLEN=38;STRANDS=+-;STRANDS2=26,18,26,18;RE=44;REF_strand=60,45;Strandbias_pval=0.857611;AF=0.295302	GT:DR:DV	0/0:105:44
chr14	13834778	45689	N	TCCGAATTAAGGAAATATATTATTAAATATAAGAGATATATAATCTATATATAATCATATATATTAATATATAGATAATAAATGGAATATATGGTTATTTTATTATTGCCTAATAGGAAAAGGCAGCGCTGCAAGTTACAACACAGTGCTTGAAGGCAAAGAGTAGAAGCAAGAGAGAACTCCAAGGGG	.	PASS	PRECISE;SVMETHOD=Snifflesv1.0.12;CHR2=chr14;END=13834778;STD_quant_start=0.774597;STD_quant_stop=1.565248;Kurtosis_quant_start=2.984048;Kurtosis_quant_stop=3.961368;SVTYPE=INS;SUPTYPE=AL;SVLEN=189;STRANDS=+-;STRANDS2=19,23,19,23;RE=41;REF_strand=54,45;Strandbias_pval=0.35902;AF=0.292857	GT:DR:DV	0/0:99:41
chr14	13839146	45690	N	GCAATCACATTCTTTTTTTTTTTTTATAAGGTTTTATTTATTTAGATGGTTCACCTACCAGAGGGGAAGAGAGAGAGAGGGCAAACGACATAGGCAGAGGAGAAGGCAGCTCGCAAGGGTGCACGCGGTGAGCCCGCGACGTGGGATTCGATCCCGGGTATCCAGGATCGCGCCCTGAGCCAAGGGGCAAGGCGCTAAAAAAAAACCGCTGCGCCACCCAGGGATCCC	.	PASS	PRECISE;SVMETHOD=Snifflesv1.0.12;CHR2=chr14;END=13839153;STD_quant_start=1.870829;STD_quant_stop=5.345225;Kurtosis_quant_start=0.170406;Kurtosis_quant_stop=0.567947;SVTYPE=INS;SUPTYPE=AL;SVLEN=209;STRANDS=+-;STRANDS2=15,13,15,13;RE=28;REF_strand=56,45;Strandbias_pval=1;AF=0.217054	GT:DR:DV	0/0:101:28
chr14	13877484	45691	N	CCTTTTCTTTGGTATCTTATCGGTTCGTTCTTACAACTTTTCTTTCTTTTCTTCTCTTTCTTTTTCTTTTCTTTTATCTTCGTTTCTTTCTTTCTCTTT	.	FAIL_NOTPRECISE	IMPRECISE;SVMETHOD=Snifflesv1.0.12;CHR2=chr14;END=13877487;STD_quant_start=23.893514;STD_quant_stop=44.106689;Kurtosis_quant_start=-1.096759;Kurtosis_quant_stop=-0.987790;SVTYPE=INS;SUPTYPE=AL;SVLEN=81;STRANDS=+-;STRANDS2=14,2,14,2;RE=16;REF_strand=41,33;Strandbias_pval=0.02243;AF=0.177778	GT:DR:DV	0/0:74:16
chr14	13902054	45692	N	ACTCATCTCACGTGCTTTCACGTGCCTTGCTTCTTTCCTTTCCCTCATCTCCCATT	.	FAIL_NOTPRECISE	IMPRECISE;SVMETHOD=Snifflesv1.0.12;CHR2=chr14;END=13902053;STD_quant_start=34.142349;STD_quant_stop=54.685464;Kurtosis_quant_start=-1.438178;Kurtosis_quant_stop=0.206823;SVTYPE=INS;SUPTYPE=AL;SVLEN=151;STRANDS=+-;STRANDS2=13,3,13,3;RE=15;REF_strand=32,25;Strandbias_pval=0.0855082;AF=0.208333	GT:DR:DV	0/0:57:15
chr14	13911950	45693	N	AAAAAAGAAACAAAACACAACACAAAAAAAAACAAACAAGAAAACAAAG	.	FAIL_NOTPRECISE	IMPRECISE;SVMETHOD=Snifflesv1.0.12;CHR2=chr14;END=13911988;STD_quant_start=39.664846;STD_quant_stop=37.302815;Kurtosis_quant_start=6.361524;Kurtosis_quant_stop=-0.379044;SVTYPE=INS;SUPTYPE=AL;SVLEN=48;STRANDS=+-;STRANDS2=4,8,4,8;RE=12;REF_strand=36,34;Strandbias_pval=0.351265;AF=0.146341	GT:DR:DV	0/0:70:12
chr14	13928791	45694	TTGTCATAAAAAAAAAAAAAAAAAAAAAAAAAAAAAAAAAAAGATAAGAT	N	.	PASS	PRECISE;SVMETHOD=Snifflesv1.0.12;CHR2=chr14;END=13928844;STD_quant_start=2.519921;STD_quant_stop=2.376973;Kurtosis_quant_start=0.073788;Kurtosis_quant_stop=5.800994;SVTYPE=DEL;SUPTYPE=AL;SVLEN=-53;STRANDS=+-;STRANDS2=17,23,17,23;RE=40;REF_strand=47,56;Strandbias_pval=0.851718;AF=0.27972	GT:DR:DV	0/0:103:40
chr14	13987267	45695	N	CTAAAATTTCTTTCTTTTCTTATTCTTTCTTTATTTTCTTTTCTTTTCTTTCTTTCTTCTTTCTTTTCGGTTCTTCTTTCTCTATCGTCTTTCCTTTCTTTTCTCTTTCTTTCTTTTATTTCTTGTTTCTTTCTTTTCTACTTGCTTCTCGTCTTTTCTTTCTTGCTTCTAACTTTCTTTTCTTCTTTCTTCTTCTTTTTCCTTCCTGTTCTTCGTTCTATC	.	FAIL_NOTPRECISE	IMPRECISE;SVMETHOD=Snifflesv1.0.12;CHR2=chr14;END=13987401;STD_quant_start=23.377339;STD_quant_stop=73.918198;Kurtosis_quant_start=0.282958;Kurtosis_quant_stop=1.667281;SVTYPE=INS;SUPTYPE=AL;SVLEN=88;STRANDS=+-;STRANDS2=18,1,18,1;RE=19;REF_strand=53,45;Strandbias_pval=0.000599238;AF=0.162393	GT:DR:DV	0/0:98:19
chr14	14004366	45696	AACAAAACAAAACAGGGGATCCCTGGGTGGCGCAGCGGTTTGGCGCCTGCCTTTGGCCCAGGGCGCGATCCTGGAGACCCGGGATCGAATCCCACGTCGGGCTCCCAGTGCATGGAGCCTGCTTCTCCCTCTGCCTGTGTCTCTGCCTCTCTCTCTCTCTCTCTCTCTCTCTCTCTGTGACTATCATAAATAAATAAAAATTAAAAAAAC	N	.	PASS	PRECISE;SVMETHOD=Snifflesv1.0.12;CHR2=chr14;END=14004574;STD_quant_start=4.560702;STD_quant_stop=2.607681;Kurtosis_quant_start=5.692145;Kurtosis_quant_stop=2.014012;SVTYPE=DEL;SUPTYPE=AL;SVLEN=-208;STRANDS=+-;STRANDS2=9,5,9,5;RE=14;REF_strand=46,47;Strandbias_pval=0.393603;AF=0.130841	GT:DR:DV	0/0:93:14
chr14	14004817	45697	N	TTTTTTTTTTTTTTTTTTTTTGTTTTTTTTAAATTTGTGATTTTTTTTTTTTAATTTTTTTTATTTAGTTAGGATATGCAAACGTGAGAGAGAAAGAGAGGACCGAGACAACAGGCATTGAGGGGGAGAGAGGCAGGGGCGTCCATGAAACCGGAAAAACCCGACGTGGGATTCGATCCCGGGTTCGCAGAAGTCGTGCCCTGGGCCAAAGGCGGCGCAAAACCGCTGATACCGACCCAGAGATCCCTTGTTTTTTTTTTTTTTTTTTTTATTGTTTTTTGAAAAAAGGAAAGGTTTATTTTAGGATATTCACACAGAGAGAGAGAGAGAGGCGAGACACAGGGCAGAGGAAACAGGCTCCAGGCACCGGGGAGCCCACGTGGGATTCGATCCCGGGTCGCCAGGAGCGTGCCCTGGGCCAAAGGAAGGCGCCAAATCGCTGCGGCCACCAAGGGGATCCAAGACGCAGATCTTTCG	.	FAIL_NOTPRECISE	IMPRECISE;SVMETHOD=Snifflesv1.0.12;CHR2=chr14;END=14004856;STD_quant_start=7.625867;STD_quant_stop=37.258969;Kurtosis_quant_start=-0.797472;Kurtosis_quant_stop=-1.005101;SVTYPE=INS;SUPTYPE=AL,SR;SVLEN=442;STRANDS=+-;STRANDS2=14,12,14,12;RE=26;REF_strand=40,46;Strandbias_pval=0.6548;AF=0.232143	GT:DR:DV	0/0:86:26
chr14	14008220	45698	AGTATTCAATATTTATTTATTTTTATTTATTAAATGTTTATTTATTTATGATAGTCACAGAGAGAGAGAGAGAGAGAGGCAGAGACATAGGCAGAGGGAGAAGCAGGCTCCATGCACCGGGAGCCCGACGTGGGATTCGATCCCGGGTCTCCAGGATCGCGCCCTGGGCCAAAGGCAGGCGCCAAACCGCTGCGCCACCCAGGGATCCC	N	.	PASS	PRECISE;SVMETHOD=Snifflesv1.0.12;CHR2=chr14;END=14008429;STD_quant_start=0.925820;STD_quant_stop=0.597614;Kurtosis_quant_start=2.188296;Kurtosis_quant_stop=-0.066605;SVTYPE=DEL;SUPTYPE=AL;SVLEN=-209;STRANDS=+-;STRANDS2=16,13,16,13;RE=29;REF_strand=53,43;Strandbias_pval=1;AF=0.232	GT:DR:DV	0/0:96:29
chr14	14015071	45699	N	GCCTTTTTTTTCTTTCTTTGCTATTCTTTTCCCTCGTCCTCATCCCTCCCCCCTTTTTATTTTCGATCTGTTATTTGTTTTTTTTTTTTTTTGTTTTTTCTTTTCTCTTTTTATTCCCTCCGTCCCCCTTTTTCCCTTCCTCCTTGTTCTTATCCCTTTCATTCCCCCTACCTCTTCGTTTTTTCTTTTTCTCCCTTTTGTGTTTTCCCCACTTTCCTCTCCTTCCCCCTTCCCCCTCGAAAACATCTTTTTGTTGTTC	.	FAIL_NOTPRECISE	IMPRECISE;SVMETHOD=Snifflesv1.0.12;CHR2=chr14;END=14015070;STD_quant_start=38.849710;STD_quant_stop=104.262170;Kurtosis_quant_start=1.687635;Kurtosis_quant_stop=-0.271419;SVTYPE=INS;SUPTYPE=AL;SVLEN=259;STRANDS=+-;STRANDS2=12,2,12,2;RE=13;REF_strand=51,49;Strandbias_pval=0.0198514;AF=0.115044	GT:DR:DV	0/0:100:13
chr14	14015088	45700	N	TTTTTTTTTTTTTTTCTCTTTTTTATTTTTCTTTTTGTTTTTTTTTTTTTTTG	.	FAIL_NOTPRECISE	IMPRECISE;SVMETHOD=Snifflesv1.0.12;CHR2=chr14;END=14015106;STD_quant_start=28.593706;STD_quant_stop=33.637776;Kurtosis_quant_start=-1.541033;Kurtosis_quant_stop=-1.649695;SVTYPE=INS;SUPTYPE=AL;SVLEN=59;STRANDS=+-;STRANDS2=15,1,15,1;RE=16;REF_strand=49,49;Strandbias_pval=0.00081453;AF=0.140351	GT:DR:DV	0/0:98:16
chr14	14070616	45701	N	CGGTTCGGATATGCCTAGAGCATAAAACGGAGAAGGAGTAGCAGAGGTA	.	PASS	PRECISE;SVMETHOD=Snifflesv1.0.12;CHR2=chr14;END=14070616;STD_quant_start=1.000000;STD_quant_stop=1.414214;Kurtosis_quant_start=7.609584;Kurtosis_quant_stop=5.164363;SVTYPE=INS;SUPTYPE=AL;SVLEN=50;STRANDS=+-;STRANDS2=18,18,18,18;RE=36;REF_strand=61,50;Strandbias_pval=0.701209;AF=0.244898	GT:DR:DV	0/0:111:36
chr14	14098004	45702	N	TCAGCATTTGATTCTTTTTTTTTTTTTTTTTTTTTTTTTTTTTTTTTTTAATTTTTTTTATTATTACTTATGATCGTCAGAGATAGAGCAGCGAGAGGCAGCGACCACGCAGCGGGAGAAGCAGGCTCCAGCCTCGGGAGCCTGATATGGGATTCGATCCGGGTTCCCTGATCAGCCAGGGCCACAGGCAGGCGCCCAAACCGCCTGCGCCACACAGGGATCCC	.	PASS	PRECISE;SVMETHOD=Snifflesv1.0.12;CHR2=chr14;END=14098010;STD_quant_start=0.559017;STD_quant_stop=5.623611;Kurtosis_quant_start=10.855984;Kurtosis_quant_stop=9.870478;SVTYPE=INS;SUPTYPE=AL;SVLEN=236;STRANDS=+-;STRANDS2=14,18,14,18;RE=32;REF_strand=42,45;Strandbias_pval=0.684377;AF=0.268908	GT:DR:DV	0/0:87:32
chr14	14124318	45703	N	AAAACGGAAAAATGGGGGATCCCTGGGGGGCGCAGCGGGTTGGCGCCGGCCCGTTGGCCAGGGCGGGCGATCCTGGAGACCGCGCGGGATCGAATCCCCACGTCGGGCTCAACCGGTGCATGGAGCCTGCTTCTCCTCTGCCTATGTCTCTGCCTCTCTCTCTCTCTCTCCTCTCTCTCTCTCTGTTGACTATCATAAGAAATAAAAATGAAAAAACAAAACAAAACAAAA	.	PASS	PRECISE;SVMETHOD=Snifflesv1.0.12;CHR2=chr14;END=14124335;STD_quant_start=1.748949;STD_quant_stop=6.254410;Kurtosis_quant_start=11.282964;Kurtosis_quant_stop=4.652669;SVTYPE=INS;SUPTYPE=AL,SR;SVLEN=224;STRANDS=+-;STRANDS2=15,20,15,20;RE=35;REF_strand=43,58;Strandbias_pval=1;AF=0.257353	GT:DR:DV	0/0:101:35
chr14	14163040	45704	N	GCAATATTTTTTTTTTTTTTTTTTTTTTTTTCCTTGTT	.	PASS	PRECISE;SVMETHOD=Snifflesv1.0.12;CHR2=chr14;END=14163044;STD_quant_start=2.198484;STD_quant_stop=3.201562;Kurtosis_quant_start=2.860810;Kurtosis_quant_stop=2.940918;SVTYPE=INS;SUPTYPE=AL;SVLEN=41;STRANDS=+-;STRANDS2=12,13,12,13;RE=25;REF_strand=49,50;Strandbias_pval=1;AF=0.201613	GT:DR:DV	0/0:99:25
chr14	14275581	45705	CAGAGTTACTATTGTAAGATATGAATTTCGTGTCATCATAATACCTATTCAGACCCTTTTTTTGTGAATTATTTCTTTGGATTTCCTCTTTCTTTGCAGAGCTGGTTTGGTGGTCACATATTCTTTCAGTTTCTGCCTATCTTGGAAGCTCTTTATCTCTCCTTCTATTCTGAATGAGAGCCTTGCTGGATAGAATATTTTTGGCTGCACATTCTTTTCATTTAGGACCCTGAATATATCTTGCCCGCCCTTTCTGGCCTGCCAGGTCTCTGTGGAGAGGTCTGCTGTTAACCCAATACTTCTCCCCATAAAGGTGAGGGATTTCTTGTCTCTTGCTGCTTTAAGGATCTTCTCTTTATCTTTGGAATTTGCAAGTTTCACTATTAAATGTTGGGGTGTTGAACGGTTTTTATTGATTTTGGGGGCGGAAATCTCTGTCTCCTGGATCTGAGTGCCTGTTTCCCTCCCCAAGTTAGGGAAGTTCTCAGCTATAATTTGTTCAAATACACTTTCTGGTCTTCTGTCCCTTTCAGCGTCCTAGGGAACCCCAATTAAACGTAGATTTTCCTTCTGAGGCTGTCGTTTATTTCCCTTAACCTTTCCTCGTGATCTTTTGTTTTCCTGTTTTTTCCTCAGCTTCCTTCCTTGTCATCAACTTGTCTTCTATGTCACTCACTCGTTCTTCTATCTCATTAACCTTTGTCGTTACGACCTCCAGTTTGGATTGCATCTCATTTAATTGATTTTTAATTTCGGCCATATTAGATCTAAATTCTG	N	.	PASS	PRECISE;SVMETHOD=Snifflesv1.0.12;CHR2=chr14;END=14276358;STD_quant_start=1.264911;STD_quant_stop=0.774597;Kurtosis_quant_start=-1.211111;Kurtosis_quant_stop=2.289792;SVTYPE=DEL;SUPTYPE=AL,SR;SVLEN=-777;STRANDS=+-;STRANDS2=13,5,13,5;RE=18;REF_strand=43,44;Strandbias_pval=0.118339;AF=0.171429	GT:DR:DV	0/0:87:18
chr14	14285010	45706	N	AAGGGAGGGGGAGGGGGGGGGGAAAAAGAAAAAGGAAAGAAAAAACAAGAAAAAGAGAAGAGAAAAAAGAAAGAGAAGAAAAGAGAAGAG	.	FAIL_NOTPRECISE	IMPRECISE;SVMETHOD=Snifflesv1.0.12;CHR2=chr14;END=14285065;STD_quant_start=7.375636;STD_quant_stop=36.788585;Kurtosis_quant_start=4.189883;Kurtosis_quant_stop=-0.766328;SVTYPE=INS;SUPTYPE=AL;SVLEN=32;STRANDS=+-;STRANDS2=0,21,0,21;RE=21;REF_strand=50,46;Strandbias_pval=2.55478e-06;AF=0.179487	GT:DR:DV	0/0:96:21
chr14	14294393	45707	N	TTCGTTCCTTCCGTATTCGTTCCACTCCGCGTCGCTTGTTTCCCCCACTACCTTCTTTCTTCTTGTTCTCCTTTCTATTTCTCTGTGTTCCTTTGGGTTTTTTTTTTTTTTTTTTTTTTTTTTGTGTTTTTTGTTTGTTTTTGTGTTTT	.	FAIL_NOTPRECISE	IMPRECISE;SVMETHOD=Snifflesv1.0.12;CHR2=chr14;END=14294432;STD_quant_start=46.496236;STD_quant_stop=40.198259;Kurtosis_quant_start=-1.117737;Kurtosis_quant_stop=4.345088;SVTYPE=INS;SUPTYPE=AL;SVLEN=107;STRANDS=+-;STRANDS2=13,2,13,2;RE=14;REF_strand=40,46;Strandbias_pval=0.00458194;AF=0.14	GT:DR:DV	0/0:86:14
chr14	14374389	45708	N	AACTAAGTTACTATTTTTTTTTTTTTTTTTTTTTTTTTTTTTTTTGTTGTTATTTTTTTTTTTTTTTTTTTTTTTTTTTTTTTATGGTGTTCAATTTACTAACATACAGAAATAACACCCCCGTGCCAGTCCAACGAAAGATGACAGGATAAAGAAGATGTGGTTAATGTATACAATGGAATATTACCCTCAGCTATTAGAAATGACAAATACCCACCCATTTGCCTATTTCACGTGGATGGAACTGGAGGGTTATTATGCTGAGTGAGTAAGTCAGTCGGAGAAGGACAAAACATTATATGTTCTCATTCATTTGGGAATATTAACTAATCGTGAAATGGAAAATAACGGGAGGTAGAAGAAAATGTGTGGCGAAATATCAGAAATTGAGGACAGAATCAGGAATGTAAAGACTGTA	.	PASS	PRECISE;SVMETHOD=Snifflesv1.0.12;CHR2=chr14;END=14374399;STD_quant_start=1.607275;STD_quant_stop=6.231640;Kurtosis_quant_start=2.904794;Kurtosis_quant_stop=1.680804;SVTYPE=INS;SUPTYPE=AL;SVLEN=410;STRANDS=+-;STRANDS2=11,13,11,13;RE=24;REF_strand=50,51;Strandbias_pval=0.822275;AF=0.192	GT:DR:DV	0/0:101:24
chr14	14391625	45709	CATGAAATTTTTATTTTTTTTTATTTATTTATTTTTTTTT	N	.	PASS	PRECISE;SVMETHOD=Snifflesv1.0.12;CHR2=chr14;END=14391664;STD_quant_start=2.756810;STD_quant_stop=1.290994;Kurtosis_quant_start=-1.949865;Kurtosis_quant_stop=-1.490295;SVTYPE=DEL;SUPTYPE=AL;SVLEN=-39;STRANDS=+-;STRANDS2=10,20,10,20;RE=30;REF_strand=38,60;Strandbias_pval=0.6697;AF=0.234375	GT:DR:DV	0/0:98:30
chr14	14485103	45710	TATAATCATGATTTTTTTTTTTTTTTTTTTTTTTTTTTTTTTAATTTTTATTTATTTATGATAGTCACAGAGAGAGAGAGGCAGAGACACAGGCAGAGGGAGAAGCAGGCTCCATACACCGGGAGCCCGATGTGGGATTCGATCCCGGGTCTCCAGGATCGCGCCCTGGGCCAAAGGCAGGCGCCAAACCGCTGCGCCACCCAGGGATCCCT	N	.	PASS	PRECISE;SVMETHOD=Snifflesv1.0.12;CHR2=chr14;END=14485312;STD_quant_start=5.522681;STD_quant_stop=4.494441;Kurtosis_quant_start=5.893831;Kurtosis_quant_stop=3.642929;SVTYPE=DEL;SUPTYPE=AL;SVLEN=-209;STRANDS=+-;STRANDS2=8,10,8,10;RE=18;REF_strand=48,40;Strandbias_pval=0.451231;AF=0.169811	GT:DR:DV	0/0:88:18
chr14	14496457	45711	N	ACCGGACCCCCCCGAGGCTGCTCAGCCGCAGAAGCCCCCTCCGCGGAGCA	.	PASS	PRECISE;SVMETHOD=Snifflesv1.0.12;CHR2=chr14;END=14496456;STD_quant_start=7.123903;STD_quant_stop=6.244998;Kurtosis_quant_start=1.233000;Kurtosis_quant_stop=1.172982;SVTYPE=INS;SUPTYPE=AL;SVLEN=52;STRANDS=+-;STRANDS2=14,11,14,11;RE=25;REF_strand=48,43;Strandbias_pval=0.823868;AF=0.215517	GT:DR:DV	0/0:91:25
chr14	14499097	45712	N	CAAAATCTTTTTTTTTTTTTTTTTAAAGATTTGTTATTTATGCATGATATCCACAGAGAGAGAGAGAGAGAGGCAGAGACACAGGCAGAGGGAGAAGCAGGCGACAGGCACCGGGAGCCTCGACGTGGGAGGCGATCCCGGGGTCTCCAGAATCGCGCAATGGGGCCAAAGGGCGGCGCCAAACCGCTGCCCACCCAGGATCCCTGAAAT	.	PASS	PRECISE;SVMETHOD=Snifflesv1.0.12;CHR2=chr14;END=14499100;STD_quant_start=3.535534;STD_quant_stop=6.387488;Kurtosis_quant_start=2.775129;Kurtosis_quant_stop=5.242609;SVTYPE=INS;SUPTYPE=AL;SVLEN=217;STRANDS=+-;STRANDS2=7,10,7,10;RE=17;REF_strand=54,39;Strandbias_pval=0.288531;AF=0.154545	GT:DR:DV	0/0:93:17
chr14	14499674	45713	TTCTTTCTTTCTTTCTTTCTTTCTTTCTTCTTTCTTTCTTTTTTCTTTCTTTCTTTCTTTCCTTTCTTTTTTCTTCTTTC	N	.	PASS	PRECISE;SVMETHOD=Snifflesv1.0.12;CHR2=chr14;END=14499755;STD_quant_start=4.159327;STD_quant_stop=3.754997;Kurtosis_quant_start=-1.112232;Kurtosis_quant_stop=-0.938157;SVTYPE=DEL;SUPTYPE=AL;SVLEN=-81;STRANDS=+-;STRANDS2=7,12,7,12;RE=19;REF_strand=51,44;Strandbias_pval=0.214416;AF=0.166667	GT:DR:DV	0/0:95:19
chr14	14501507	45714	N	CCGTTCTTTCCTTATTTTGGCTGTTCTTTCTCTTGCTATGTTCTCTTATTCTTGTTCGTTCTTGTCTTTACTTTTTGCCATTTATTTTCTTCCTCTTCTTCTTTTCTTTGTCTGTCTTTTTCTTCGTTTCTTTTCGTTCCTCGTTCTTGTTCTTTCTTATTTCTTTTTTTTCTTCTTTCTTTTCTGAAGTTCTTTTTTTTCTTCTTTTATTTTTTCTCTTTTTTCTGTCTCTTTCTTTCTTCTTGGTTCTTTTAATTTCTTGTTTTCCGTTCTTTCTTGTCTTGTTTCTTTCTTTCTTTTCTTTCTTTCGTTCTTTTCTTTCTTTCTTTTCTTTTCTTTCTCTTTCTCTGGTTCTTTTTTCTTTTGGTTTTCCTTTCTC	.	FAIL_NOTPRECISE	IMPRECISE;SVMETHOD=Snifflesv1.0.12;CHR2=chr14;END=14501780;STD_quant_start=196.174922;STD_quant_stop=140.730238;Kurtosis_quant_start=-0.927591;Kurtosis_quant_stop=2.246052;SVTYPE=INS;SUPTYPE=AL;SVLEN=103;STRANDS=+-;STRANDS2=7,6,7,6;RE=13;REF_strand=41,48;Strandbias_pval=0.767637;AF=0.127451	GT:DR:DV	0/0:89:13
chr14	14519715	45715	TAGTTCTTTTTTTTTTTTTTAATTTTTATTTATTTACTTATGATAGTCACAGAGAGAGAGAGAGGCAGAGACACAGGCAGAGGGAGAAGCAGGCTCCATGCACCGGGAGCCTGATATGGGATTCGATCCCGGGTCTCCAGGATCGCGCCCTGGGCCAAAGGCAGGCGCCAAACCACTGCGCCACCCAGGGATCCCAACAC	N	.	PASS	PRECISE;SVMETHOD=Snifflesv1.0.12;CHR2=chr14;END=14519917;STD_quant_start=4.159327;STD_quant_stop=2.828427;Kurtosis_quant_start=-2.076580;Kurtosis_quant_stop=0.279625;SVTYPE=DEL;SUPTYPE=AL;SVLEN=-202;STRANDS=+-;STRANDS2=9,9,9,9;RE=18;REF_strand=42,47;Strandbias_pval=1;AF=0.168224	GT:DR:DV	0/0:89:18
chr14	14526880	45716	N	TAAAAAAAGTAGCTATTAAAAAAAAAAAAATAAAAAAAAAAAAGTAAAAAAAAAAAAAAAAAAAA	.	PASS	PRECISE;SVMETHOD=Snifflesv1.0.12;CHR2=chr14;END=14526887;STD_quant_start=1.204159;STD_quant_stop=4.533211;Kurtosis_quant_start=15.883182;Kurtosis_quant_stop=6.518301;SVTYPE=INS;SUPTYPE=AL;SVLEN=60;STRANDS=+-;STRANDS2=19,21,19,21;RE=40;REF_strand=55,52;Strandbias_pval=0.713643;AF=0.272109	GT:DR:DV	0/0:107:40
chr14	14536468	45717	TTTCTTTCTTTCCTTCTTTCTTTCTTTCTTTCTTTCTTTCTTCTTTCTTTCTTTCTTCTCTTTCTTTCTTTCTTTCTTTCTTTCTTTCTTTCTTTCTTTCTTTCTTTCTTTTTCTTTCTT	N	.	FAIL_NOTPRECISE	IMPRECISE;SVMETHOD=Snifflesv1.0.12;CHR2=chr14;END=14536588;STD_quant_start=8.797727;STD_quant_stop=42.785512;Kurtosis_quant_start=-1.712294;Kurtosis_quant_stop=-2.261844;SVTYPE=DEL;SUPTYPE=AL;SVLEN=-120;STRANDS=+-;STRANDS2=8,13,8,13;RE=21;REF_strand=55,51;Strandbias_pval=0.339969;AF=0.165354	GT:DR:DV	0/0:106:21
chr14	14536694	45718	N	TCTTGTTTTCTTGTTTTCATTTCTTGTTTTTCTCTGTTATTTCAGCTTTTGTTGTTGGGCTTTTTCCCTGTGCTCTTGTCTTGCCCGTGTGTGAGATTTAGGGATGGG	.	FAIL_NOTPRECISE	IMPRECISE;SVMETHOD=Snifflesv1.0.12;CHR2=chr14;END=14536737;STD_quant_start=26.164862;STD_quant_stop=51.663333;Kurtosis_quant_start=-0.374059;Kurtosis_quant_stop=0.131805;SVTYPE=INS;SUPTYPE=AL;SVLEN=100;STRANDS=+-;STRANDS2=17,1,17,1;RE=18;REF_strand=52,53;Strandbias_pval=0.000223538;AF=0.146341	GT:DR:DV	0/0:105:18
chr14	14597053	45719	AACTTCTTGCAAGATACATCCACGAAGGCAAAAGAAACAAAAGCAAAAATGAACTATTGGGACTTCATCAAGATAAGAAGCTTTTGCACAGCAAAGGATACAGTCAACAAAACTCAAAGACAACCTACAGAATGGGAGAAGATATTTGCAAATGACATATCAGATAAAGGGCTAGTTTCCAAGATCTATAAAGAACTTATTAAACTCAACACCAAAGAAACAAACAATCCAATCATGAAATGGGCAAAAGACATGAACAGAAACCTCACAGAGGAAGACATAGACATGGCCAACATGCATATGAGAAAATGCTCTGCATCACTTGCCATCAGGGAAATACAAATCAAAACTACAATGAGATACCACGTCACACCAGTGAGAATGGGGAAAATTAACAAGGCAGGAAACAACAAATGTTGGAGAGGATGCGGAGAAAAGGGAACCCTCTTACACTGTTGGTGGGAATGTGAACTGGTGCAGCCACTCTGGAAAACTGTGTGGAGGTTCCTCAAACAGTTAAAAATATACCTGCCCTACGACCCAGCAATTGCACTGTTGGGGATTTACCCCAAAGATACAAATGCAATGAAACGCCGGGACACCTGCACCCCGATGTTTCTAGCAGCAATGGCCACAATAGCCAAACTGTGGAAGGAGCCTCGGTGTCCAACGAAAGATGAATGGATAAAGAAGATGTGGTTTATGTATACAATGGAATATTACTCAGCTATTAGAAATGACAAATACCCACCATTTGCTTCAACGTGGATGGAACTGGAGGGTATTATGCTGAGTGAAGTAAGTCAGTCGGAGAAGGACAAACATTATATGTTCTCATTCATTTGGGGAATATAAATAATAGTGAAAGGGAAAATAAGGGAAGGGAGAAGAAATGTGTGGGAAATATCAGAAAGGGAGACAGAACGTAAAGACTGCTAACTCTGGGAAACGAACTAGGGGTGGTGGAAGGGGAGGAGGGCGGGGGGTGGGAGTGAATGGGTGACGGGCACTGGGTGTTATTCTGTATGTTAGTAAATTGAACACCAATAAAAAATAAATTAAAAAAAAATAAAAAAAAATAAAAAAAAAAAGGATAC	N	.	FAIL_NOTPRECISE	IMPRECISE;SVMETHOD=Snifflesv1.0.12;CHR2=chr14;END=14598151;STD_quant_start=39.976243;STD_quant_stop=2.607681;Kurtosis_quant_start=5.754950;Kurtosis_quant_stop=-0.866805;SVTYPE=DEL;SUPTYPE=AL,SR;SVLEN=-1098;STRANDS=+-;STRANDS2=7,4,7,4;RE=11;REF_strand=35,31;Strandbias_pval=0.745132;AF=0.142857	GT:DR:DV	0/0:66:11
chr14	14631750	45720	N	<INV>	.	PASS	PRECISE;SVMETHOD=Snifflesv1.0.12;CHR2=chr14;END=14631948;STD_quant_start=0.597614;STD_quant_stop=1.669046;Kurtosis_quant_start=0.336936;Kurtosis_quant_stop=-1.901975;SVTYPE=INV;SUPTYPE=SR;SVLEN=198;STRANDS=++;STRANDS2=16,12,12,16;RE=28;REF_strand=37,29;Strandbias_pval=1;AF=0.297872	GT:DR:DV	0/0:66:28
chr14	14635521	45721	TAAGATTTTTTTTAATTTTTTATTTATTTATGATAGTCACACAGAGAAAGAGAGAGAGGCAGAGACACAGGCAGAGGGAGAAGCAGGCTCCATGCACTGGGAGCCCGACGTGGGATTCGATCCCGGGTCTCCAGGATCGCGCCCTGGGCCAAAGGCAGGCACCAAACCGCTGCGCCACCCAGGGATCCC	N	.	PASS	PRECISE;SVMETHOD=Snifflesv1.0.12;CHR2=chr14;END=14635709;STD_quant_start=1.712698;STD_quant_stop=0.966092;Kurtosis_quant_start=3.219922;Kurtosis_quant_stop=3.613480;SVTYPE=DEL;SUPTYPE=AL;SVLEN=-188;STRANDS=+-;STRANDS2=13,17,13,17;RE=30;REF_strand=49,49;Strandbias_pval=0.53956;AF=0.234375	GT:DR:DV	0/0:98:30
chr14	14644100	45722	N	CAAGATTTTTTTTTTTAATTTTTTTCTATTTATTGATAGTCACACCGCGATGAGAGAGCGAGATGAGAGGGAGGGGAGCGCGCGAGAGAGCGAGAGAGAAGCAGGCTCCATGCACCGGGAGCCCGACGTGGGCTTCGATCCCGGGTCTCCAGGATCGCACCTGGGCCAACGGCAGGCGCCAAGCCGTGCGCCACCCTAGGGATCCCTGGAAG	.	PASS	PRECISE;SVMETHOD=Snifflesv1.0.12;CHR2=chr14;END=14644111;STD_quant_start=4.870546;STD_quant_stop=5.348936;Kurtosis_quant_start=11.048398;Kurtosis_quant_stop=12.321395;SVTYPE=INS;SUPTYPE=AL;SVLEN=209;STRANDS=+-;STRANDS2=14,23,14,23;RE=37;REF_strand=61,51;Strandbias_pval=0.090349;AF=0.248322	GT:DR:DV	0/0:112:37
chr14	14648171	45723	N	CTTTAAACATTTTTGTTTTTTTTTTTTTTTTTTTATTTTATTTTTTTTTTTTTATTGGTGTTCAATTTAACTAACATACAGAATAACACCAGGGCCCCGTCACCCATTCACGTCCAACC	.	PASS	PRECISE;SVMETHOD=Snifflesv1.0.12;CHR2=chr14;END=14648180;STD_quant_start=2.212405;STD_quant_stop=3.516877;Kurtosis_quant_start=9.343132;Kurtosis_quant_stop=5.131368;SVTYPE=INS;SUPTYPE=AL;SVLEN=110;STRANDS=+-;STRANDS2=19,20,19,20;RE=39;REF_strand=48,50;Strandbias_pval=1;AF=0.284672	GT:DR:DV	0/0:98:39
chr14	14651519	45724	CTTTCTCCCCTTTTTTTTTTTTTTAAACTCTCATTAAGCACTCTTACCATCTTCTAATGGATTAGAGCCAACCTCAATTCCCATCCCCTTCCTTTTTATTTTATTTTATTTATTTTTTTAATTTATGATAGTCACAGGGAGAGAAGGAGAGAGAGGCAGAGACACAGGCAGAGGGAGAGGGAGAAGCAGGCTCCATGCACTGGGAGCCCGATGTGGGATTCGATCCCGGGTCTCCAGGATCACGCCCTGGGCCAAAGGCAGGCGCCAAACCGCTGCGCCACCCAGGGATCCCC	N	.	PASS	PRECISE;SVMETHOD=Snifflesv1.0.12;CHR2=chr14;END=14651814;STD_quant_start=1.750000;STD_quant_stop=1.172604;Kurtosis_quant_start=-1.604053;Kurtosis_quant_stop=-1.502378;SVTYPE=DEL;SUPTYPE=AL;SVLEN=-295;STRANDS=+-;STRANDS2=18,14,18,14;RE=32;REF_strand=48,53;Strandbias_pval=0.422822;AF=0.240602	GT:DR:DV	0/0:101:32
chr14	14733552	45725	N	GAATGGAAACAAGAAAAGGGGGAAAGCAAAAGGGGAAAAAGAAAAAAGCACGAACGAAAGCCGGAAACGGTA	.	FAIL_NOTPRECISE	IMPRECISE;SVMETHOD=Snifflesv1.0.12;CHR2=chr14;END=14733570;STD_quant_start=12.479984;STD_quant_stop=12.691861;Kurtosis_quant_start=0.497056;Kurtosis_quant_stop=-0.637491;SVTYPE=INS;SUPTYPE=AL;SVLEN=52;STRANDS=+-;STRANDS2=2,22,2,22;RE=24;REF_strand=50,44;Strandbias_pval=5.19211e-05;AF=0.20339	GT:DR:DV	0/0:94:24
chr14	14749339	45726	TAAAATAATTCAGCAGGGGGGAGGAGCAAGATGACGGAAGAGTAGGGTCTCCAAATCACCTGTCTCCACCAAATTACCTAGAAAACCTTCCAATCATCCTGAAAATCTATGAATTCGGCCTGAGAATTAAAGAGAGACCAGCTGGAATGCAACAGTGAGAAGAGTTCGCGCTTCTATCAAGGTAGGAAGACGGGGAAAAAGAAATAAAGAAACAAAGGCCTCCAAGGGGGAGGGGCCCGCGAGGAGCCGGGCTGAGGCCGGGGCGAGTGTCCCCAGGACAGGAGAGCCCCGTCCCGGAGACGCAGGAGCTGCACCGACCTTCCCGGGCGGAAAGGGGCTCGCGGGGAGGTGGAGCAGGACCCAGGAGGGCGGGGATGCCCTCGGGCTCCCGGGGACACTAACAGACACCTGCGCCCCGGGAGAGTGCGCCGAGCTCCCTAAGGGCTGCAGCGCGCACGGCGGGACCCGGAGCAGCTCGGAGGGGCTCGGGGGCGGCTCCTCGGAGGGGGCTGCGGGGCGGGAGCAGCTCGGGGGGGCTCGGGCAGAGGAAGAGGCTCCGTGCGGAGGGGGCTGCGCGGTTCCAGGAGCAGCTCGGGGGGGCTCGGGCGGCAGCTCCGCGGAGGGGGTTGCGCGGCCCGGGAGCGCGAATCCACCAGCGCAGGCTCCGGAGCACAGGGCGCCGGGACACAGCCCAGGATCCGGCCTCCCCCGGGACAGGCAGAGGCCGGGAGGGCCCAGGACAGCGAGGACGCTCCTGCCCCAGCTGAGCAGATCAGCGGCCCCGCCCCGGAGCCTCCAGGCCCTGCAGACGGAGTTCCTGCCGGAGCTGAATCCAGGTTTCCAGAGCTGCCCCGCCACTGGGGCTGTTCCTCCTGCGGCCTCACGGGGTAAACAACCCCCACTGAGCCCTGCACCAGGCAGGGGCAGAGCAGCTCCCCCAAGTGCTCACACCTGAAAATCAGCGCAACAGGCCCCTCCCCCAGAAGACCAGCTAGACTGACAACTTCCAGGAGAAGCCAAGGGACTTAAAGTACACAGAATCAGAAGATACTCCCCAGGGATCCCAGGGTGGCACAGCGGTTTAGCGCCTGCCTTTGGCCCAGGGCGCGATCCTGGAGACCCGGGATCGAATCCCACATCGGGCTCCCGGTGCATGGAGCCTGCTTCTCCCTCTGCCTGTGTCTCTGCCTCTCTCTCTCTCTGTATGACTATCATAAATAAATAAAAATTAAAAAAAAAAAAGAAGATACTCCCCGGTGGTTCTTCTTTTTGTTTGTTTTTTGTTTTGTTTTGTTTTGATTTTTGATTTGTTTCCTTCCCCACCCCCTTTTTTTTCTCCTTTCTTTTTCTTTCTCTTTTTCTTCTCTCTTTTTTTTTTCGTTTTTTTTTTTCCCCTTTTTTTTCTCTTTCTCTTTTCTTTCCTTCTTTCTCTCCTCTCTTTTTCTCTTATTCCCAATACAACTAGCTTTTGGCCACTCTGCACTGAGCAAAATGACTAGAAGGAAAACCTCACCTCAAAAGAAAGAATCAGAAACAGTCCTCTCTCCCACAGAGTTACAAAATCTGGATTACAATTCAATGTCAGAAAGCCAATTCAGAAGCACTATTATACAGCTACTGGTGGCTCTAGAAAAAAGTATAAAGGACTCAAGAGACTTCATGACTGCAGAATTTAGAGCAAATCAGGCAGAAATTAAAAATCAATTGAATGAGATGCAATCCAAACTAGAAGTCCTAACGACGAGGGTTAACGAGGTGGAAAAACGAGTGAGTGACATAGAAGACAAGTTGATAGCAAAGAGGGAAACTGAGGAAAAAAGAGACAAACAATTAAAAGACCATGAGGATAGATTAAGGGAAATAAACGACAGCCTGAGAAAAAAAAACCTACGTTTAATTGGGGTTCCCGAGGGCGCCGAAAGGGACAGAGGGCCAGAATATGTATTTGAACAAATTCTAGCTGAAAACTTTCCTAATCTGGGAAGGGAAACAGGCATTCAGATCCAGGAAATAGAGAGATCCCCCCCTAAAATCAATAAAAACCGTTCAACACCTCGACATTTAATAGTGAAGCTTGCCAATTCCAAAGATAAAGAGAAGATCCTTAAAGCAGCAAGAGACAAGAAATCCCTGACTTTTATGGGGAGGAGTATTAGGGTAACAGCAGACCTCTCCACAGAGACCTGGCAGGCCAGAAAGGGCTGGCAGGATATATTCAGGGTCCTAAATGAAAAGAACATGCAACCAAGAATACTTTATCCAGCAAGGCTCTCATTCAAAATGGAAGGAGAGATAAAGAGCTTCCAAGACAGGCAGCAACTAAAAGAATATGTGACCTCCAAACAAGCTCTGCAAGAAATTTTAAGGGGGACTCTTAAAATTCCCCTTTAAGAAGAAGTTCAGTGGAACAGTCCACAAAAACAAGAACTGAATAGATATCATGACGACACTAAACTCATATCTCTCAATAGTAACTCTGAATGTGAACGGGCTTAATGACCCCATCAAAAGGCGCAGGGTTTCAGACTGGATAAAACAGCAGGACCCATCTATTTGCTGTCTACAAGAGACCCATTTTAGACAGAAGGACACCTACAGCCTGAAAATAAAAGGTTGGAGAACCATTTACCATTCGAATGGTCCTCAAAAGAAAGCAGGGGTAGCCATCCTTATATCAGATAAACTAAAATTTACCCCAAAGACTGTAGTGAGAGATGAAGAGGGACACTATATCATACTTAAAGGATCTATTCAACAAGAGGACTTAACAATCCTCAATATATATGCCCCGAATGTGGGAGCTGCCAAATATATCAATCAATTATTAACCAAAGTGAAGAAATACTTAGATAATAATACACTTATACTTGGTGACTTCAATCTAGCTCTTTCTATACTCGATAGGTCTTCTAAGCACAACATCTCCAAAGAAACGAGAGCTTTAAATGATACACTGGACCAGATGGATTTCACAGATATCTACAGAACTTTACATCCAAACTCAACTGAATACACATTCTTCTCAAGCGCACATGGAACTTTCTCCAGAATAGACCACATATTGGGTCACAAATCGGGTCTGAACCGATACCAAAAGATTGGGATTGTCCCCTGCATATTCTCAGACCATAATGCCTTGAAATTAGAACTAAATCACAACAAGAAGTTTGGAAGGACCTCAAACACGTGGAGGTTAAGGACCATCCTGCTAAAAGATAAAAGGGTCAACCAGGAAATTAAGGAAGAATTAAAAGATTCATGGAAACTAATGAGAATGAAGATACAACCGTTCAAAATCTTTGGGATGCAGCAAAAGCAGTCCTAAGGGGGAAATACATCGCAATACAAGCATCCATTCAAAAACTGGAAAGAACTCAAATACAAAAGCTAACCTTACACATAAAGGAGCTAGAGAAAAAACAGCAAATAGATCCTACACCCAAGAGAAGAAGGGAGTTAATAAAGATTCGAGCAGAACTCAACGAAATCGAGACCAGAAGAACTGTGGAACAGATCAACAAAACCAGGAGTTGGTTCTTTGAAAGAATTAACAAGATAGATAAACCATTAGCCAGCCTTATTAAAAAGAAGAGAGAGAAGACTCAAATTAATAAAATCATGAATGAGAAAGGAGAGATCACTACCAACACCAAGGAAATACAAACGATTTTAAAAACATATTATGAACAGCTATACGCCAATAAATTAGGCAATCTAGAAGAAATGGACGCATTCCTGGAAAGCCACAAACTACCAAAACTGGAACAGGAAGAAATAGAAAACCTGAACAGGCCAATAACCAGGGAGGAAATTGAAGCAGTCATCAAAAACTTCCCAAAACACAAGAGTCCAGGGCCAGATGGCTTCCCAGGGGAATTCTATCAAACGTTTAAAGAAGAAACCATACCTATTCTCCTAAAGCTGTTTGGAAAGATAGAAAGAGATGGAGTACTTCCAAATTCGTTCTATGAGGCCAGCATCACCTTAATTCCAAAACCAGACAAAGACCCCACCAAAAAGGAGAATTACAGACCAATATCCCTGATGAACATGGATGCAAAAATTCTCAACAAGATACTGGCCAATAGGATCCAACAGTACATTAAAAAAATTATTCACCATGACCGAGTAGGATTTATCCCTGGGACACAAGGCTGGTTCAACACCCGTAAAACAATCAATGTGATTCATCATATCAGCAAGAGAAAAACCAAGAACCATATGATCCTCTCATTAGATGCAGAGAAAGCATTTGACAAAATACAGCATCCATTCCTGATCAAAACTCTTCAGAGTGTAGGGATAGAGGGAACATTCCTCGACATCTTAAAAGCCATCTATGAAAAGCCCACAGCAAATATCATTCTCAATGGGGAAGCACTGGGAGCCTTTCCCCTAAGATCAGGAACAAGACAGGGATGTCCACTCTCACCACTGCTGTTCAACATAGTACTGGAAGTCCTAGCCTCAGCAATCAGACAACAAAAAGACATTAAAGGCATTCAAATTGGCAAAGAAGAAGTCAAACTCTCCCTCTTCGCCGATGACATGATACTCTACATAGAAAACCCAAAAGTCTCCACCCCAAGATTGCTAGAACTCATACAGCAATTCGGTAGCGTGGCAGGATACAAAATCAATGCCCAGAAGTCAGTGGCATTTCTATACACTAACAATGAGACTGAAGAAAGAGAAATTAAGGAGTCAATCCCATTTACAATTGCACCCAAAAGCATAAGATACCTAGGAATAAACCTAACCAAAGAGGTAAAGGATCTATACCCTGAAAACTATAGAACACTTCTGAAAGAAATTGAGGAAGACACAAAGAGATGGAAAAATATTCCATGCTCATGGATTGGCAGAATTAATATTGTGAAAATGTCAATGTTACCCAGGGCAATATACACGTTTAATGCAATCCCTATCAAAATACCATGGACTTTCTTCAGAGAGTTAGAACAAATTATTTTAAGATTTGTGTGGAATCAGAAAAGACCCCGAATAGCCAGGGGAATTTTAAAAAAGAAAACCATATCTGGGGCATCACAATGCCAGATTTCAGGTTGTACTACAAAGCTGTGGTCATCAAGACAGTGTGGTACTGGCACAAAAACAGACACATAGATCAGTGGAACAGAATAGAGAATCCAGAAGTGGACCCTGAACTTTATGGGCAACTAATATTCGATAAAGGAGGAAAGACTATCCATTGGAAGAAAGACAGTCTCTTCAATAAATGGTGCTGGGAAAATTGGACATCCACATGCAGAAGAATGAAACTACACCACTCTCTTTCACCATACACAAAGATAAACTCAAAATGGATGAAAGATCTAAATGTGAGACAAGATTCCATCAAAATCCTAGAGAAGAACACAGGCAACACCCTTTTTGAACTCGGCCATAGTAACTTCTTGCAAGATACATCCACGAAGGCAAAAGAAACAAAAGCAAAAATGAACTATTGGGACTTCATCAAGATAAGAAGCTTTTGCACAGCAAAGGATACAGTCAACAAAACTCAAAGACAACCTACAGAATGGGAGAAGATATTTGCAAATGACATATCAGATAAAGGGCTAGTTTCCAAGATCTATAAAGAACTTCTCAAACTCAACACCAAAGAAACAAACAATCCAATCATGAAATGGGCAAAAGACATGAACAGAAATCTCACAGAAGAAGACATAGACATGGCCAACATGCACATGAGACAATGCTCTGCATCCCTTGCCATCAGGGAAATACAAATCAAAACCACAATGAGATACCACCTCACACCAGTGAGAATGGGGAAAATTAACAAGGCAGGAAACCACAAATGTTGGAGAGGATGTGGAGAAAAGGGAACCCTCATACACTGTTGGTGGGAATGTGAACTGGTGCAGCCACTCTGGAAAACTGTGTGGAGGTTCCTCAAACAGTTAAAAATAGACCTGCCCTACGACCCAGCAATTGCACTGTTGGGGATTTACCCCAAAGATACAAATGCAATGAAACGCCGGGACACCTGCACCCCGATGTTTATAGCAGCAATGGCCACTATAGCCAAACTGTGGAAGGAGCCTCGGTGTCCATCGAAAGATGAATGGATAAAGAAGATGTGGTTTATGTATACAATGGAATATTACTCAGCCATTAGAAATGACAAATACCCACCATTTGCTTCAACGTGGATGGAACTGGAGGGTATTATGCTGAGTGAAGTAAGCCAGTCGGAGAAGGACAAACATTATATGTTCTCATTCATTTGGGGAATATAAATAATAGTGAAAGGGAATATAAGGGAAGGGGGAAGAAATGTGTGGGAAATATCAGAAAGGGAGACAGAACGTAAAGACTGCTAACTCTGGGAAACGAACTAGGGGTGTTGGAAGGGGAGGAGGGCGGGGGGTGGGAGTGAATGGGTGACGGGCACTGGGGGTTATTCTGTATGTTAGTAAATTGAACACCAATAAAAAATAAATTAAAAAAAAAGATAAAAAAAAAGAAAAAAAAAAGGAAAAAAAAA	N	.	PASS	PRECISE;SVMETHOD=Snifflesv1.0.12;CHR2=chr14;END=14755838;STD_quant_start=1.448024;STD_quant_stop=0.898027;Kurtosis_quant_start=-1.620417;Kurtosis_quant_stop=-1.243841;SVTYPE=DEL;SUPTYPE=AL,SR;SVLEN=-6499;STRANDS=+-;STRANDS2=32,30,32,30;RE=62;REF_strand=37,43;Strandbias_pval=0.612085;AF=0.43662	GT:DR:DV	0/1:80:62
chr14	14783146	45727	N	AGTATGGATCACCTGGGTTGGCGCAGCGGTTTGGCGCATGCCTTTGGACCCGGGCGCGATTTCTTGGGACCCAGTATCGTCCCACATCCGTGGCTCCCAGTGCATGGAGCCTGCTTCTCCCTCCTGGCCATTGTCTCTGCATCTCTCCGTCTCTCTCTCTGTGAGACTATCATAAATAAAATAAAAATTAAAAAAAAAAAAAGCTTGTAAAAAAAAAAAAAAAAAA	.	PASS	PRECISE;SVMETHOD=Snifflesv1.0.12;CHR2=chr14;END=14783155;STD_quant_start=0.000000;STD_quant_stop=3.337119;Kurtosis_quant_start=18.957058;Kurtosis_quant_stop=18.329401;SVTYPE=INS;SUPTYPE=AL;SVLEN=213;STRANDS=+-;STRANDS2=22,23,22,23;RE=45;REF_strand=44,45;Strandbias_pval=1;AF=0.335821	GT:DR:DV	0/1:89:45
chr14	14895695	45728	N	CCATGGACCCATGATCATGGGGGCTCCCGAT	.	PASS	PRECISE;SVMETHOD=Snifflesv1.0.12;CHR2=chr14;END=14895699;STD_quant_start=5.327721;STD_quant_stop=6.462912;Kurtosis_quant_start=7.405680;Kurtosis_quant_stop=-0.783275;SVTYPE=INS;SUPTYPE=AL;SVLEN=31;STRANDS=+-;STRANDS2=10,16,10,16;RE=26;REF_strand=46,52;Strandbias_pval=0.509915;AF=0.209677	GT:DR:DV	0/0:98:26
chr14	14988915	45729	TATTTTTTCCGGGATCCCTGGGTGGCACAGCGGTTTGGCGCCTGCCTTTGGCCCAGGGCGCGATCCTGGAGACCCAGGATCGAGTCCCACATCGGGCTCGCGGTGCATGGAGCCTGCTTCTCCCTCTGCCTATGTCTCTGCCTCTCTCTCTCTCTCTCTCTCTCTGTGACTATCATAAATAAATAAAAATTTAAAAAAAAAAATAT	N	.	PASS	PRECISE;SVMETHOD=Snifflesv1.0.12;CHR2=chr14;END=14989125;STD_quant_start=2.868549;STD_quant_stop=3.224903;Kurtosis_quant_start=1.445264;Kurtosis_quant_stop=-1.526804;SVTYPE=DEL;SUPTYPE=AL;SVLEN=-210;STRANDS=+-;STRANDS2=33,38,33,38;RE=71;REF_strand=51,66;Strandbias_pval=0.762791;AF=0.37766	GT:DR:DV	0/1:117:71
chr14	15005400	45730	N	AGAAGGGAGAAAGAAGGGATAGACGTAAGAAAAGAAAGAAAAGAAAGAGAAAGAAAACAGGGGAAAAAAGGGGAGGGGGAAAGATGGGGGGGGG	.	FAIL_NOTPRECISE	IMPRECISE;SVMETHOD=Snifflesv1.0.12;CHR2=chr14;END=15005421;STD_quant_start=25.764316;STD_quant_stop=54.439875;Kurtosis_quant_start=0.855102;Kurtosis_quant_stop=3.031413;SVTYPE=INS;SUPTYPE=AL;SVLEN=87;STRANDS=+-;STRANDS2=0,13,0,13;RE=11;REF_strand=47,40;Strandbias_pval=0.000138115;AF=0.112245	GT:DR:DV	0/0:87:11
chr14	15041081	45731	N	AGACAAATGCTCCTAGAAAAAAAGAAAAAAAAAGAACA	.	PASS	PRECISE;SVMETHOD=Snifflesv1.0.12;CHR2=chr14;END=15041093;STD_quant_start=4.858718;STD_quant_stop=3.354102;Kurtosis_quant_start=18.139205;Kurtosis_quant_stop=14.490384;SVTYPE=INS;SUPTYPE=AL;SVLEN=33;STRANDS=+-;STRANDS2=23,33,23,33;RE=56;REF_strand=42,47;Strandbias_pval=0.497096;AF=0.386207	GT:DR:DV	0/1:89:56
chr14	15057496	45732	N	TTTGATATCTTCCATGCAACTCTCTTCTGGGCCCATAAATTTTCTGCGTGAAAAATTGGCTAGGTAGAGTATTTGGATTTTGGTTTTGTTGTTGTTTTTTGTTAAACTTTTCATGCT	.	FAIL_NOTPRECISE	IMPRECISE;SVMETHOD=Snifflesv1.0.12;CHR2=chr14;END=15057502;STD_quant_start=19.484426;STD_quant_stop=20.188398;Kurtosis_quant_start=-1.047766;Kurtosis_quant_stop=-2.089238;SVTYPE=INS;SUPTYPE=AL;SVLEN=117;STRANDS=+-;STRANDS2=18,11,18,11;RE=29;REF_strand=48,33;Strandbias_pval=0.828752;AF=0.263636	GT:DR:DV	0/0:81:29
chr14	15058538	45733	N	AAAAAAAAATAAAAAAAGAAAGAAGAAAAAGA	.	PASS	PRECISE;SVMETHOD=Snifflesv1.0.12;CHR2=chr14;END=15058544;STD_quant_start=0.707107;STD_quant_stop=3.741657;Kurtosis_quant_start=2.151979;Kurtosis_quant_stop=1.563594;SVTYPE=INS;SUPTYPE=AL;SVLEN=31;STRANDS=+-;STRANDS2=10,10,10,10;RE=20;REF_strand=49,34;Strandbias_pval=0.615355;AF=0.194175	GT:DR:DV	0/0:83:20
chr14	15062034	45734	N	TTCTTTGTCTTTTCTTTTCTTACTGTCTTTCTTTCTTTTCTTCTTTTCTCTCTTCTCTTTTCTTTTCTTTGTCTTATTTGCTTGCTTTTCTTCTTTCTATCATGTCTTCTTTCTGTCTTTCTTTCTGTCTTTTTTTTCTTTG	.	FAIL_NOTPRECISE	IMPRECISE;SVMETHOD=Snifflesv1.0.12;CHR2=chr14;END=15062084;STD_quant_start=18.681542;STD_quant_stop=41.600481;Kurtosis_quant_start=0.049102;Kurtosis_quant_stop=2.534106;SVTYPE=INS;SUPTYPE=AL;SVLEN=84;STRANDS=+-;STRANDS2=12,3,12,3;RE=15;REF_strand=50,33;Strandbias_pval=0.243548;AF=0.153061	GT:DR:DV	0/0:83:15
chr14	15068177	45735	TCTCATTTGTTTTTTTTTTTTTATTGGTGTTCAATTTACTAACATACAGAATACCCAGTGCCCGTCACCCATTCACTTCCACCCCCCGCCCTCCTCCCCTTCTACCACCCCTAGTTCGTTTCCCAGAGTTAGCAGTCTTTACGTTCTGTCTCCCTTTCTGATATTTCCCACACATTTCTTCTCCCTTCCCTTATTTTCCCTTTCACTATTATTTATATTCCCCAAATGAATGAGAACATATAAACTCAAAATGGATGAAAGATCTAAATGTGAGACAAGATTCCATCAAAATCCTAGAGAAGAACACAGGCAACACCCTTTTTGAACTCGGCCATAGTAACTTCTTGCAAGATACATCCACGAAGGCAAAAGAAACAAAAGCAAAAATGAACTATTGGGACTTCATCAAGATAAGAAGCTTTTGCACAGCAAAGGATACAGTCAACAAAACTCAAAGACAACCTACAGAATGGGAGAATATATTTGCAAATGACATATCAGATAAAGGGCTAGTTTCCAAGATCTATAAAGAACTTATTAAACTCAACACCAAAGAAACAAACAATCCAATCATGAATGGGCAAAAGACATGAACAGAAATCTCACAGAGGAAGACATAGACATGGCCAACATGCATATGAGAAAATGCTCTGCATCACTTGCCATCAGGGAAATACAAATCAAAACTACAATGAGATACCACCTCACACCAGTGAGAATGGGGAAAATTAACAAGGCAGGAAACAACAAATGTTGGAGAGGATGCGGAGAAAAGGGAACCCTCTTACACTGTTGGTGGGAATGTGAACTGGTGCAGCCACTCTGGAAAACTGTGTGGAGGTTCCTCAAACAGTTAAAAATAGACCTGCCCTACGACCCAGCAATTGCACTGTTGGGGATTTACCCCAAAGATACAAATGCAATGAAACGCCGGGACACCTGCACCCCGATGTTTCTAGCAGCAATGGCCACTATAGCCAAACTGTGGAAGGAGCCTCGGTGTCCAACGAAAGATGAATGGATAAAGAAGATGTGGTTTATGTATACAATGGAATATTACTCAGCTATTAGAAATGACAAATACCCACCATTTGCTTCAACGTGGATGGAACTGGAGGGTATTATGCTGAGTGAAGTAAGTCAGTCAGAGAAGGACAAACATTATATGT	N	.	PASS	PRECISE;SVMETHOD=Snifflesv1.0.12;CHR2=chr14;END=15069337;STD_quant_start=3.741657;STD_quant_stop=0.750000;Kurtosis_quant_start=2.692027;Kurtosis_quant_stop=12.101227;SVTYPE=DEL;SUPTYPE=AL,SR;SVLEN=-1160;STRANDS=+-;STRANDS2=14,18,14,18;RE=32;REF_strand=25,38;Strandbias_pval=0.825806;AF=0.336842	GT:DR:DV	0/1:63:32
chr14	15068192	45736	N	TTTTTTTTTTTTTTTTTTTTTTTTTAATTTTTTTTTTTTA	.	PASS	PRECISE;SVMETHOD=Snifflesv1.0.12;CHR2=chr14;END=15068191;STD_quant_start=7.977911;STD_quant_stop=3.605551;Kurtosis_quant_start=-0.809904;Kurtosis_quant_stop=6.412104;SVTYPE=INS;SUPTYPE=AL;SVLEN=41;STRANDS=+-;STRANDS2=13,22,13,22;RE=35;REF_strand=21,37;Strandbias_pval=1;AF=0.376344	GT:DR:DV	0/1:58:35
chr14	15086698	45737	N	TCAGAAATAAATAAAATTAAAAAAATAAAAAAAATCATGTTCTACCTAAATGAGTTCTTATTTGTGATGTCAGCTACTTTATTAACAGTTTTAAGATTTCCTATATGCTGAGTATTATAATAGAGC	.	PASS	PRECISE;SVMETHOD=Snifflesv1.0.12;CHR2=chr14;END=15086697;STD_quant_start=0.000000;STD_quant_stop=1.892259;Kurtosis_quant_start=26.312921;Kurtosis_quant_stop=23.707425;SVTYPE=INS;SUPTYPE=AL;SVLEN=142;STRANDS=+-;STRANDS2=33,29,33,29;RE=62;REF_strand=46,41;Strandbias_pval=1;AF=0.416107	GT:DR:DV	0/1:87:62
chr14	15126047	45738	N	TTTCGGCTCTGGGGATGCCAGCGGTTTTGCGCGCCTGCCTTTGGCCCAGGGCGCGAATTCCTGGCGACCCGGATCGAATCCAGTCAGGCTACCGGCTCGATGGCGCCTGCTTTCCCCTCTTTCTGCCGGTCGTCTGGACTTTCTTCTCCTCTCGCTCTGGTGACTATGTCATAAATAAACTAAAAAACAAAAAAATTAATAAAATACAATCCAATTA	.	PASS	PRECISE;SVMETHOD=Snifflesv1.0.12;CHR2=chr14;END=15126049;STD_quant_start=4.171331;STD_quant_stop=4.571652;Kurtosis_quant_start=2.710883;Kurtosis_quant_stop=-0.100558;SVTYPE=INS;SUPTYPE=AL;SVLEN=217;STRANDS=+-;STRANDS2=10,11,10,11;RE=21;REF_strand=44,42;Strandbias_pval=0.811635;AF=0.196262	GT:DR:DV	0/0:86:21
chr14	15136307	45739	N	GCAATGCACGAATAAGAAGAGAAGACGAAGCAGGAGCTGC	.	FAIL_NOTPRECISE	IMPRECISE;SVMETHOD=Snifflesv1.0.12;CHR2=chr14;END=15136325;STD_quant_start=17.759504;STD_quant_stop=21.130547;Kurtosis_quant_start=-0.272828;Kurtosis_quant_stop=-0.933914;SVTYPE=INS;SUPTYPE=AL;SVLEN=33;STRANDS=+-;STRANDS2=4,17,4,17;RE=21;REF_strand=54,55;Strandbias_pval=0.0151085;AF=0.161538	GT:DR:DV	0/0:109:21
chr14	15195680	45740	N	ATTTATATATATTTATATATATATATATATAT	.	PASS	PRECISE;SVMETHOD=Snifflesv1.0.12;CHR2=chr14;END=15195685;STD_quant_start=2.012461;STD_quant_stop=3.577709;Kurtosis_quant_start=7.143544;Kurtosis_quant_stop=16.109014;SVTYPE=INS;SUPTYPE=AL;SVLEN=34;STRANDS=+-;STRANDS2=17,23,17,23;RE=40;REF_strand=54,50;Strandbias_pval=0.354896;AF=0.277778	GT:DR:DV	0/0:104:40
chr14	15200591	45741	N	GATGGTTTTTTTTTTTTTTTTTTTCTTGTTTTTTTTTTTGTTTTTTTTATAAAACAAG	.	PASS	PRECISE;SVMETHOD=Snifflesv1.0.12;CHR2=chr14;END=15200606;STD_quant_start=2.658320;STD_quant_stop=4.704608;Kurtosis_quant_start=-0.000967;Kurtosis_quant_stop=-0.828244;SVTYPE=INS;SUPTYPE=AL;SVLEN=49;STRANDS=+-;STRANDS2=14,16,14,16;RE=30;REF_strand=44,49;Strandbias_pval=1;AF=0.243902	GT:DR:DV	0/0:93:30
chr14	15212142	45742	N	AACGAAAAAACAAAAAAAAACAAAACAACAACAAAAAAAATAAAAAGAAAAAAAACAAAA	.	FAIL_NOTPRECISE	IMPRECISE;SVMETHOD=Snifflesv1.0.12;CHR2=chr14;END=15212141;STD_quant_start=2.236068;STD_quant_stop=21.033307;Kurtosis_quant_start=-0.726953;Kurtosis_quant_stop=-0.722353;SVTYPE=INS;SUPTYPE=AL,SR;SVLEN=60;STRANDS=+-;STRANDS2=0,15,0,15;RE=15;REF_strand=39,47;Strandbias_pval=0.000367608;AF=0.148515	GT:DR:DV	0/0:86:15
chr14	15223881	45743	N	CTATAGTTTGACTTCATCCTGCAATGGAAGCCAAGGACCCTCCTGCGGGTCCACAGGACCCAGT	.	PASS	PRECISE;SVMETHOD=Snifflesv1.0.12;CHR2=chr14;END=15223881;STD_quant_start=0.258199;STD_quant_stop=1.095445;Kurtosis_quant_start=0.340192;Kurtosis_quant_stop=-0.063785;SVTYPE=INS;SUPTYPE=AL;SVLEN=63;STRANDS=+-;STRANDS2=15,15,15,15;RE=30;REF_strand=38,41;Strandbias_pval=1;AF=0.275229	GT:DR:DV	0/0:79:30
chr14	15272363	45744	N	AAGTAAAGTACAGGTAAATAAATGTAAACGTAAATT	.	PASS	PRECISE;SVMETHOD=Snifflesv1.0.12;CHR2=chr14;END=15272368;STD_quant_start=6.295207;STD_quant_stop=8.802357;Kurtosis_quant_start=-0.985772;Kurtosis_quant_stop=0.377481;SVTYPE=INS;SUPTYPE=AL;SVLEN=43;STRANDS=+-;STRANDS2=31,25,31,25;RE=55;REF_strand=51,39;Strandbias_pval=1;AF=0.37931	GT:DR:DV	0/1:90:55
chr14	15290532	45745	N	GCATTTTTCATTTTTGCTTTTTTTGTTTTTTTTTTTTTTTTTT	.	PASS	PRECISE;SVMETHOD=Snifflesv1.0.12;CHR2=chr14;END=15290543;STD_quant_start=1.140175;STD_quant_stop=4.538722;Kurtosis_quant_start=-1.285643;Kurtosis_quant_stop=0.017181;SVTYPE=INS;SUPTYPE=AL;SVLEN=31;STRANDS=+-;STRANDS2=12,5,12,5;RE=17;REF_strand=44,29;Strandbias_pval=0.580696;AF=0.188889	GT:DR:DV	0/0:73:17
chr14	15296581	45746	TCCCGCCTCGCAGCCCCCTCCGCGGAGCAGCCCCCGAGCCCCTCCAGCT	N	.	PASS	PRECISE;SVMETHOD=Snifflesv1.0.12;CHR2=chr14;END=15296630;STD_quant_start=3.563706;STD_quant_stop=2.509980;Kurtosis_quant_start=-0.896874;Kurtosis_quant_stop=-1.000934;SVTYPE=DEL;SUPTYPE=AL;SVLEN=-49;STRANDS=+-;STRANDS2=14,4,14,4;RE=18;REF_strand=43,32;Strandbias_pval=0.176884;AF=0.193548	GT:DR:DV	0/0:75:18
chr14	15329337	45747	N	GAAAAATAGAAGAGTTTTTAAAAAAAATAAAATAAAAAAAG	.	PASS	PRECISE;SVMETHOD=Snifflesv1.0.12;CHR2=chr14;END=15329338;STD_quant_start=3.147420;STD_quant_stop=3.724916;Kurtosis_quant_start=11.508530;Kurtosis_quant_stop=8.681264;SVTYPE=INS;SUPTYPE=AL;SVLEN=39;STRANDS=+-;STRANDS2=28,37,28,37;RE=65;REF_strand=45,48;Strandbias_pval=0.521699;AF=0.411392	GT:DR:DV	0/1:93:65
chr14	15335356	45748	N	AAAAAAAATGTAAAATTTGTAAGCCTGAGTAC	.	PASS	PRECISE;SVMETHOD=Snifflesv1.0.12;CHR2=chr14;END=15335359;STD_quant_start=6.892024;STD_quant_stop=4.062019;Kurtosis_quant_start=0.977556;Kurtosis_quant_stop=1.048968;SVTYPE=INS;SUPTYPE=AL;SVLEN=32;STRANDS=+-;STRANDS2=8,11,8,11;RE=19;REF_strand=47,42;Strandbias_pval=0.454778;AF=0.175926	GT:DR:DV	0/0:89:19
chr14	15337718	45749	GAAGTATGAATTCAGGGATCCCTGGGTGGCGCAGCGGTTTAGCGCCTGCCTTTGGCCCAGGGCATGATCCTGGAGACCCAGGATCAAATCCCACGTCGGGCTCCCGGTGCATGGAGCCTGCTTCTCCCTCTGCCTGTGTCTCTGCCTCTCTCTCTCTCTCTCTCTCTCTCTCTCTCTCTGTGTGTGTGACTATCATAAATAAATAAAAATTAAAAAAAAAAAAAAG	N	.	PASS	PRECISE;SVMETHOD=Snifflesv1.0.12;CHR2=chr14;END=15337944;STD_quant_start=3.334848;STD_quant_stop=2.153222;Kurtosis_quant_start=-1.646428;Kurtosis_quant_stop=-1.711350;SVTYPE=DEL;SUPTYPE=AL;SVLEN=-226;STRANDS=+-;STRANDS2=35,32,35,32;RE=67;REF_strand=49,50;Strandbias_pval=0.753769;AF=0.403614	GT:DR:DV	0/1:99:67
chr14	15379423	45750	N	TAAAACTAAATATGCAAAAATAAAAATTAAAAAAATAATAAATAA	.	PASS	PRECISE;SVMETHOD=Snifflesv1.0.12;CHR2=chr14;END=15379424;STD_quant_start=1.404358;STD_quant_stop=3.647678;Kurtosis_quant_start=9.991792;Kurtosis_quant_stop=8.624909;SVTYPE=INS;SUPTYPE=AL;SVLEN=45;STRANDS=+-;STRANDS2=29,44,29,44;RE=73;REF_strand=52,71;Strandbias_pval=0.765548;AF=0.372449	GT:DR:DV	0/1:123:73
chr14	15382155	45751	AAATAAATAAATAAATAAATAAATAAATAAATAAATAAATAAATAAATA	N	.	PASS	PRECISE;SVMETHOD=Snifflesv1.0.12;CHR2=chr14;END=15382204;STD_quant_start=3.128559;STD_quant_stop=3.537676;Kurtosis_quant_start=-1.093084;Kurtosis_quant_stop=-1.564246;SVTYPE=DEL;SUPTYPE=AL;SVLEN=-49;STRANDS=+-;STRANDS2=30,36,30,36;RE=66;REF_strand=54,66;Strandbias_pval=1;AF=0.354839	GT:DR:DV	0/1:120:66
chr14	15419161	45752	N	GTTGTGTGAAAAAAAAAAAAAAAAAAGTCAAGCC	.	PASS	PRECISE;SVMETHOD=Snifflesv1.0.12;CHR2=chr14;END=15419166;STD_quant_start=4.593474;STD_quant_stop=6.284903;Kurtosis_quant_start=2.132646;Kurtosis_quant_stop=2.982639;SVTYPE=INS;SUPTYPE=AL;SVLEN=31;STRANDS=+-;STRANDS2=5,8,5,8;RE=13;REF_strand=55,51;Strandbias_pval=0.394478;AF=0.109244	GT:DR:DV	0/0:106:13
chr14	15423966	45753	CTCCCCTCATATCTTTTTTTTTTTTTTTTAAAGATTTTATTTATTTATTCATGAGAGACACAGAAAGAGGGAGGCAGAGACATAGGCAGAAGGAGAAACAGGCTCCATGCAGGGACCCTGATGTGGGACTCGATCCCGGGACTCCAGGATCACGCCCTGGGCTGAAGGCAGGCACTAAACGACTGAGCCACCCAGGCGTCCCCCT	N	.	PASS	PRECISE;SVMETHOD=Snifflesv1.0.12;CHR2=chr14;END=15424172;STD_quant_start=2.945585;STD_quant_stop=2.242635;Kurtosis_quant_start=0.031933;Kurtosis_quant_stop=-0.577933;SVTYPE=DEL;SUPTYPE=AL;SVLEN=-206;STRANDS=+-;STRANDS2=38,30,38,30;RE=68;REF_strand=61,51;Strandbias_pval=0.87826;AF=0.377778	GT:DR:DV	0/1:112:68
chr14	15425583	45754	N	CACCCAAACCCCCCGCACACCACTCACCCCCCCCATTTACCGT	.	PASS	PRECISE;SVMETHOD=Snifflesv1.0.12;CHR2=chr14;END=15425582;STD_quant_start=6.410928;STD_quant_stop=7.071068;Kurtosis_quant_start=0.376377;Kurtosis_quant_stop=0.794166;SVTYPE=INS;SUPTYPE=AL;SVLEN=39;STRANDS=+-;STRANDS2=11,4,11,4;RE=15;REF_strand=59,48;Strandbias_pval=0.265852;AF=0.122951	GT:DR:DV	0/0:107:15
chr14	15441705	45755	N	AAAAACAGCCCATTATATATGCTGAGTAGAAGTAATTCAGTCGGAAGAAGGACAAAACATTATATGTTTCATTCATTGGGAATCTAATAAATAGTGAAAGGGAATATAAGGGAAGGGAGAAGAAATGTTGTGGGAAATATCAGAAAGGTAGAACATAACGTAAAGACTGCTAACTCTGGAAACGAACTAGGGGTGGTAGAATGGGAGGAGGGCTGGGGGTGGGGGTTTAATGGTGACGTGCACTGGGTTTTAGTCTGTATGTTTTAGTAAATTGACACCATAAAAAAGTTAATTAAAAAACAAAACAGCCCCCTTAAAAAA	.	PASS	PRECISE;SVMETHOD=Snifflesv1.0.12;CHR2=chr14;END=15441711;STD_quant_start=2.915476;STD_quant_stop=7.449832;Kurtosis_quant_start=2.151403;Kurtosis_quant_stop=2.985636;SVTYPE=INS;SUPTYPE=AL;SVLEN=335;STRANDS=+-;STRANDS2=13,19,13,19;RE=32;REF_strand=51,46;Strandbias_pval=0.308693;AF=0.248062	GT:DR:DV	0/0:97:32
chr14	15443324	45756	N	AGGGATCGCCTGGTGGCGCAGCCGGTGTGGCGCCTGCCTTTGCCCCAGGGCGTGAGCCTGGAGACCCGGGATCGAAGCCCACATCGGGCTCCAAGTGCCAGGGAGCCCTGCCTTCTCCCGCTGCCTGTGTCCTGCCTCTCTCTCTCTCTCTCGCTCTGTGACTATCATAAATAATAAAATAAAAAAAAAAAACAATAA	.	PASS	PRECISE;SVMETHOD=Snifflesv1.0.12;CHR2=chr14;END=15443327;STD_quant_start=1.843909;STD_quant_stop=4.457204;Kurtosis_quant_start=4.503416;Kurtosis_quant_stop=8.262269;SVTYPE=INS;SUPTYPE=AL,SR;SVLEN=198;STRANDS=+-;STRANDS2=15,15,15,15;RE=30;REF_strand=52,52;Strandbias_pval=1;AF=0.223881	GT:DR:DV	0/0:104:30
chr14	15443908	45757	N	AAAAAAAAACAAAAAAAAAAGGTTCTGCATTGTCAC	.	PASS	PRECISE;SVMETHOD=Snifflesv1.0.12;CHR2=chr14;END=15443907;STD_quant_start=4.123106;STD_quant_stop=4.878524;Kurtosis_quant_start=-1.604568;Kurtosis_quant_stop=-1.756563;SVTYPE=INS;SUPTYPE=AL;SVLEN=34;STRANDS=+-;STRANDS2=8,9,8,9;RE=17;REF_strand=52,55;Strandbias_pval=1;AF=0.137097	GT:DR:DV	0/0:107:17
chr14	15467041	45758	N	GTCGGGGACTTTCATTTTTTTTTTTTTTCTTCTAATTTTTTTTTATTCTATTTATGACTAGTTACAGAGAAGAGAGGAGCGCGAGGAGAGGCAGCGACACAGGCAGAGGGAGAACGCAGGCTCATTGCAAGGGCGCCTGATGTGGGGATTCGATCGTGTCTCGGATTGCGCCCTGCGCCAAAGGCAGCCGCCCCAGACCGCTGCGCCCCCCAGGGATCCC	.	PASS	PRECISE;SVMETHOD=Snifflesv1.0.12;CHR2=chr14;END=15467047;STD_quant_start=1.709701;STD_quant_stop=4.787805;Kurtosis_quant_start=2.692149;Kurtosis_quant_stop=0.308866;SVTYPE=INS;SUPTYPE=AL;SVLEN=214;STRANDS=+-;STRANDS2=13,13,13,13;RE=26;REF_strand=46,44;Strandbias_pval=1;AF=0.224138	GT:DR:DV	0/0:90:26
chr14	15490085	45759	AGGAGAAAGAAGGGATCCCTGGGTGGCGCAGCGGTTTGGCGCCTGCCTGTGGCCCAGGGCGCGATCCTGGAGACCCAGGATCGAATCCCACGTCGGGCTCCTGGTGCATGGAGCCTGCTTCTCCCTCTGCCTGTGTCTCTGCCTCATTCTCTCTCTCTGTGTGACTATCACAAATAAATAAAAATTTAAAAAAAAAAAAAAAAAG	N	.	PASS	PRECISE;SVMETHOD=Snifflesv1.0.12;CHR2=chr14;END=15490291;STD_quant_start=2.044949;STD_quant_stop=1.882938;Kurtosis_quant_start=4.391930;Kurtosis_quant_stop=-1.456700;SVTYPE=DEL;SUPTYPE=AL;SVLEN=-206;STRANDS=+-;STRANDS2=15,8,15,8;RE=23;REF_strand=42,34;Strandbias_pval=0.474514;AF=0.232323	GT:DR:DV	0/0:76:23
chr14	15504807	45760	N	AGCAAAATTAGAGAATGGTGATAACTGGGTTGGAGCAGAGGGTTCTGGAGCATGATTTGGCCCAGCGAGGCGATATGAGACCAGGATCGAATCACATCGTCGCGGATAACTGTGCATGGAGCCGATATTCTACCTATGCTATATCTCTCTCTCTTATATCTCCTTCTCCGTGACTATCCCTCCATAAAATAAAAATTTAAAAAAAAAAAAA	.	PASS	PRECISE;SVMETHOD=Snifflesv1.0.12;CHR2=chr14;END=15504810;STD_quant_start=1.640825;STD_quant_stop=3.710691;Kurtosis_quant_start=7.452956;Kurtosis_quant_stop=5.729078;SVTYPE=INS;SUPTYPE=AL;SVLEN=207;STRANDS=+-;STRANDS2=21,32,21,32;RE=53;REF_strand=39,49;Strandbias_pval=0.60288;AF=0.375887	GT:DR:DV	0/1:88:53
chr14	15569466	45761	N	TCATAGGTCTTTTTTGTTTCGTTTTTTTTTTTTTTTTTTTTTTTTTTTTTTATTTTTAATTTTTTTTTTTATTGTGTTCAATTCTAACATACAGAATAACACCCAGTGCCGTCACCCATTCACTCCGCACCCCCCACCCCCGCCTCCCTCCCCTTCACCACCCCTAGTTCGTTTTCCCAGAGTTAGCATGCCCTTTACGTCTGTCTCAACCCTTTCTATATGTCCACACATTTCGTCTTCCCCTTCCCGTATATTCCCTTTCACTATTATTTTGAATATTCCCCAAATGATGAGAACATATAATGGTTGCCTCTCCGTCTGACTTACTTCACTCAGCATAATACCCGCCAGTTCCATCCACGTTGAAGCAATGGTGGGTATTTGTCATTTCTAATAGCTGAGTAATAGCCATTTGGGTAGCATAAAACCACATCTTCTTTTCCATTCATTCATCTTCGTTGGACACCGAGGCATCGCTTCCACAATTTGTCTATCGTGGCCATTGCTGCGAGAAACAGCGGGGTGGCAGGGTCCCGGCGTTTCATTTCA	.	PASS	PRECISE;SVMETHOD=Snifflesv1.0.12;CHR2=chr14;END=15569475;STD_quant_start=3.545621;STD_quant_stop=7.030546;Kurtosis_quant_start=10.878473;Kurtosis_quant_stop=10.537958;SVTYPE=INS;SUPTYPE=AL,SR;SVLEN=540;STRANDS=+-;STRANDS2=15,13,15,13;RE=28;REF_strand=51,46;Strandbias_pval=1;AF=0.224	GT:DR:DV	0/0:97:28
chr14	15591634	45762	N	ACTAAAAAAAAAAAAAACAGTTAATTTACAAGGAAATACGAAGGATTCAAAAAAGAAAGAAAAAGACCAAAAAGAAGAAAAGAGAGAAAAGGTAAAGGGAGCAGAC	.	FAIL_NOTPRECISE	IMPRECISE;SVMETHOD=Snifflesv1.0.12;CHR2=chr14;END=15591647;STD_quant_start=32.107631;STD_quant_stop=33.500746;Kurtosis_quant_start=-0.228407;Kurtosis_quant_stop=4.170312;SVTYPE=INS;SUPTYPE=AL;SVLEN=77;STRANDS=+-;STRANDS2=2,18,2,18;RE=19;REF_strand=40,46;Strandbias_pval=0.00224007;AF=0.180952	GT:DR:DV	0/0:86:19
chr14	15603076	45763	N	TTTTATTGCTCCCCTGGTTCTTTCCCTTTCCTTTATTTTTTC	.	PASS	PRECISE;SVMETHOD=Snifflesv1.0.12;CHR2=chr14;END=15603076;STD_quant_start=0.420084;STD_quant_stop=1.393261;Kurtosis_quant_start=5.726254;Kurtosis_quant_stop=13.125918;SVTYPE=INS;SUPTYPE=AL;SVLEN=44;STRANDS=+-;STRANDS2=19,15,19,15;RE=34;REF_strand=52,41;Strandbias_pval=1;AF=0.267717	GT:DR:DV	0/0:93:34
chr14	15606460	45764	AAAAGAGAAAAAAAGTAAACAAAAGAGAAAAAAAGTAAAC	N	.	PASS	PRECISE;SVMETHOD=Snifflesv1.0.12;CHR2=chr14;END=15606500;STD_quant_start=1.581139;STD_quant_stop=1.475998;Kurtosis_quant_start=0.791817;Kurtosis_quant_stop=-0.901195;SVTYPE=DEL;SUPTYPE=AL;SVLEN=-40;STRANDS=+-;STRANDS2=31,26,31,26;RE=57;REF_strand=52,48;Strandbias_pval=0.868209;AF=0.363057	GT:DR:DV	0/1:100:57
chr14	15625200	45765	N	GGGGATACTTTTTTTTATTTTTTTTGAATTTTTTTTTGCGGGG	.	PASS	PRECISE;SVMETHOD=Snifflesv1.0.12;CHR2=chr14;END=15625205;STD_quant_start=0.000000;STD_quant_stop=2.677063;Kurtosis_quant_start=3.814971;Kurtosis_quant_stop=3.765255;SVTYPE=INS;SUPTYPE=AL;SVLEN=40;STRANDS=+-;STRANDS2=13,11,13,11;RE=24;REF_strand=45,40;Strandbias_pval=1;AF=0.220183	GT:DR:DV	0/0:85:24
chr14	15643335	45766	N	AGGGATCCCTGGGTGGTCGCCGCGGTTTGGCGCCTCCTCTGGCCCAGGAGCGCGATCCCGGAGACCTGGGCTAGAATCCCCCAATCGCGGTTCCCGGGGTGCATGGTAGCCTGCTTCTCCTCTGGCCTATGCCTCTGCCTCTCTCTCTCTCTCTGTGTGTGACTATCCTAAATAAATAAAAAATTAAAAAAAAAAAAAAAAAGAAC	.	PASS	PRECISE;SVMETHOD=Snifflesv1.0.12;CHR2=chr14;END=15643340;STD_quant_start=2.950573;STD_quant_stop=5.557189;Kurtosis_quant_start=3.320011;Kurtosis_quant_stop=5.216339;SVTYPE=INS;SUPTYPE=AL;SVLEN=198;STRANDS=+-;STRANDS2=19,16,19,16;RE=35;REF_strand=49,46;Strandbias_pval=0.844512;AF=0.269231	GT:DR:DV	0/0:95:35
chr14	15677308	45767	TTTTATTTATTTATTTATTTATTTTTTTTTTTAAGATTTTATTTATTTATTCATGATAGTCACACAGAGAGAGAGACAGAGAGGCAGAGACACAGGCAGAAGGAGAAGCAGGCTCCATGCAGGGAGCCTGACGTGGGATTCGATCCCGGGTCTCCAGGATCGCGCCCCGGGCCAAAGGCAGGCGCCAAACCGCTGCGCCACCCAGGGATCCCAGAT	N	.	PASS	PRECISE;SVMETHOD=Snifflesv1.0.12;CHR2=chr14;END=15677520;STD_quant_start=2.835489;STD_quant_stop=2.828427;Kurtosis_quant_start=3.026640;Kurtosis_quant_stop=1.236092;SVTYPE=DEL;SUPTYPE=AL;SVLEN=-212;STRANDS=+-;STRANDS2=24,27,24,27;RE=51;REF_strand=44,46;Strandbias_pval=0.862295;AF=0.361702	GT:DR:DV	0/1:90:51
chr14	15688270	45768	N	AGCGAAAGAAGAAAAGACAGAAAGACGCAGC	.	PASS	PRECISE;SVMETHOD=Snifflesv1.0.12;CHR2=chr14;END=15688286;STD_quant_start=7.154147;STD_quant_stop=3.060006;Kurtosis_quant_start=5.209761;Kurtosis_quant_stop=0.598875;SVTYPE=INS;SUPTYPE=AL;SVLEN=32;STRANDS=+-;STRANDS2=9,13,9,13;RE=22;REF_strand=46,47;Strandbias_pval=0.488767;AF=0.191304	GT:DR:DV	0/0:93:22
chr14	15698130	45769	AAGTCTTTACTTTGGGGATCCCTGGGTGGCGCAGCGGTTTGGCCCCTGCCTTTGGCCCAGGGCGCGATCCTGGAGACCCGGGATCGAATCCCACATCAGGCTCCCGGTGCATGGAGCCTGCTTCTCCCTCTGCCTGTGTCTCTGCCTCTCTCTCTCTCTGTGACTATCATAAATAAATAAAAATTAAAAAAAAAGAAAAAAAAAA	N	.	PASS	PRECISE;SVMETHOD=Snifflesv1.0.12;CHR2=chr14;END=15698335;STD_quant_start=4.436420;STD_quant_stop=3.176619;Kurtosis_quant_start=8.840536;Kurtosis_quant_stop=1.025244;SVTYPE=DEL;SUPTYPE=AL;SVLEN=-205;STRANDS=+-;STRANDS2=21,23,21,23;RE=44;REF_strand=33,38;Strandbias_pval=1;AF=0.382609	GT:DR:DV	0/1:71:44
chr14	15704989	45770	N	TTCCTATTTACTGACCATTGCGGAAACGGTTTG	.	PASS	PRECISE;SVMETHOD=Snifflesv1.0.12;CHR2=chr14;END=15704990;STD_quant_start=4.680252;STD_quant_stop=6.067085;Kurtosis_quant_start=-1.903248;Kurtosis_quant_stop=-0.043829;SVTYPE=INS;SUPTYPE=AL;SVLEN=31;STRANDS=+-;STRANDS2=22,20,22,20;RE=42;REF_strand=44,42;Strandbias_pval=1;AF=0.328125	GT:DR:DV	0/1:86:42
chr14	15710917	45771	N	CTTTGGTTTTTCTTTTTTTTTTTTTTTTTTTTTTAATTTTTATTTATTTTATGATAGTCACACAGAGAGAGAGAGAGAGAGCGAGGCAGAGGACACAGGCCCGCGGTAGAGCAGGCTCCATTGCCCCCGGGAGCCCGACGTGGATTCGATCCCGGTCTCCAGGATCGCGCCCTGGGCCAAAGGCAGGCCCAACCGCTGCGCCACCCAGGGATCCC	.	PASS	PRECISE;SVMETHOD=Snifflesv1.0.12;CHR2=chr14;END=15710919;STD_quant_start=0.000000;STD_quant_stop=2.943920;Kurtosis_quant_start=12.821624;Kurtosis_quant_stop=5.223390;SVTYPE=INS;SUPTYPE=AL;SVLEN=220;STRANDS=+-;STRANDS2=19,17,19,17;RE=36;REF_strand=46,49;Strandbias_pval=0.698655;AF=0.274809	GT:DR:DV	0/0:95:36
chr14	15719580	45772	N	CGGAGATTTTTTTTTTTTTTTTTTTTTTTTTTTTTTTTTTTGTTTTTTT	.	PASS	PRECISE;SVMETHOD=Snifflesv1.0.12;CHR2=chr14;END=15719588;STD_quant_start=1.712698;STD_quant_stop=3.141125;Kurtosis_quant_start=3.309974;Kurtosis_quant_stop=1.924018;SVTYPE=INS;SUPTYPE=AL;SVLEN=41;STRANDS=+-;STRANDS2=16,14,16,14;RE=30;REF_strand=49,48;Strandbias_pval=0.836568;AF=0.23622	GT:DR:DV	0/0:97:30
chr14	15735626	45773	TATGTTTAAAAAAAAAAAAAAAATAGTATGTTTAAAAAAAAAAAAAAAATAGT	N	.	PASS	PRECISE;SVMETHOD=Snifflesv1.0.12;CHR2=chr14;END=15735690;STD_quant_start=3.308466;STD_quant_stop=2.731201;Kurtosis_quant_start=-1.998806;Kurtosis_quant_stop=-1.975855;SVTYPE=DEL;SUPTYPE=AL;SVLEN=-64;STRANDS=+-;STRANDS2=37,38,37,38;RE=75;REF_strand=53,51;Strandbias_pval=0.88011;AF=0.418994	GT:DR:DV	0/1:104:75
chr14	15749762	45774	TGAAGTAATGTATTTTTTTTTTATTGGTGTTCAATTTACTAACATACAGAATAATACCCAGTGCCCGTCACCCATTCACTCCCACCCCCCGCCCTCCTCCCCTTCTACCACCCCTAGTTCGTTTCCCAGAGTTAGCAGTCTTTACGTTCTGTCTCCCTTTCTGATATTTCCCACACATTTCTTCTCCCTTCCCTTATTTTCCCTTTCACTATTATTTATATTCCCCAAATGAGAGATGGAGTACTTCCAAATTCGTTCTATGAAGCCAGCATCACCTTAATTCCAAAGCCAGACAAAGACCCCGCCAAAAAGGAGAATTACAGACCAATATCCCTGATGAACACGGATGCAAAAATTCTCAACAAGATACTGGCCAATAGGATCCAACAGTACATTAAGAAAATTATTCACCATGACCAAGTAGGATTTATCCCTGGGACACAAGGCTGGTTCAACACCCGTAAAACAATCAATGTGATTCATCATATCAGCAAGAGAAAAACCAAGAACCATATGATCCTCTCATTGGATGCAGAGAAAGCATTTGACAAAATACAGCATCCATTCCTGATTAAAACTCTTCAGAGTGTAGGGATAGAGGGAACATTCCTCGACATCTTAAAAGCCATCTATGAAAAGCCCACAGCAAATATCATTCTCAATGGGGAAGCACTGGGAGCCTTTCCCCTAAGATCAGGAACAAGACAGGGATGTCCACTCTCACCACTGCTGTTCAACATAGTACTGGAAGTCCTAGCCTCAGCAATCAGACAACAAAAAGACATTAAAGGCATTCAAATTGGCAAAGAAGAAGTCAAACTCTCTCTCTTCGCCGATGACATGATACTCTACATAGAAAACCCAAAAGTCTCCACCCCAAGATTGCTAGAACTCATACAGCAATTCGGTAGCGTGGCAGGATACAAAATCAATGCCCAGAAGTCAGTGGCATTTCTATACACTAACAA	N	.	PASS	PRECISE;SVMETHOD=Snifflesv1.0.12;CHR2=chr14;END=15750728;STD_quant_start=2.363516;STD_quant_stop=0.928477;Kurtosis_quant_start=3.396828;Kurtosis_quant_stop=-0.365602;SVTYPE=DEL;SUPTYPE=AL,SR;SVLEN=-966;STRANDS=+-;STRANDS2=29,29,29,29;RE=58;REF_strand=48,52;Strandbias_pval=0.869439;AF=0.367089	GT:DR:DV	0/1:100:58
chr14	15752336	45775	N	TGGTTTAGTAACACCTGGGGTCTTCATTAGCCCTGGTCAGTCTTCGCT	.	PASS	PRECISE;SVMETHOD=Snifflesv1.0.12;CHR2=chr14;END=15752336;STD_quant_start=0.683130;STD_quant_stop=1.843909;Kurtosis_quant_start=6.882738;Kurtosis_quant_stop=3.275350;SVTYPE=INS;SUPTYPE=AL;SVLEN=48;STRANDS=+-;STRANDS2=11,19,11,19;RE=30;REF_strand=54,62;Strandbias_pval=0.411215;AF=0.205479	GT:DR:DV	0/0:116:30
chr14	15753819	45776	TTTCCTTTTTTTTTTTTTTTTTTTTTTAGAC	N	.	PASS	PRECISE;SVMETHOD=Snifflesv1.0.12;CHR2=chr14;END=15753850;STD_quant_start=0.000000;STD_quant_stop=0.000000;Kurtosis_quant_start=0.241408;Kurtosis_quant_stop=0.162112;SVTYPE=DEL;SUPTYPE=AL;SVLEN=-31;STRANDS=+-;STRANDS2=21,24,21,24;RE=45;REF_strand=48,57;Strandbias_pval=1;AF=0.3	GT:DR:DV	0/0:105:45
chr14	15759540	45777	N	TAAGGCTTCTTTTTTTTTTTTTACTTTTTCTTTATTATATGCCATACCGTCACCAGAGAGAGAGAGAGAGAGAGAGGCAGAGCACATAGGCAGAGGAAAGCGGGCTCCCTTTGCAGCGACGCCTGACGTGGGGGATTTCGGATCCCCGGGTCTCCGGGATCGCGCCCCTGGGCAAAGGCAGTCGCCATAACCGCTGCGCCACCCCGGGCATCCCAAATC	.	PASS	PRECISE;SVMETHOD=Snifflesv1.0.12;CHR2=chr14;END=15759553;STD_quant_start=4.632660;STD_quant_stop=4.624350;Kurtosis_quant_start=3.944326;Kurtosis_quant_stop=2.239182;SVTYPE=INS;SUPTYPE=AL;SVLEN=210;STRANDS=+-;STRANDS2=15,37,15,37;RE=52;REF_strand=32,56;Strandbias_pval=0.459215;AF=0.371429	GT:DR:DV	0/1:88:52
chr14	15760163	45778	N	TATACGATTTTAAGATTTATTTATTTATAAGAGATACACACAAAAA	.	PASS	PRECISE;SVMETHOD=Snifflesv1.0.12;CHR2=chr14;END=15760167;STD_quant_start=1.832251;STD_quant_stop=2.070197;Kurtosis_quant_start=3.163361;Kurtosis_quant_stop=4.764587;SVTYPE=INS;SUPTYPE=AL;SVLEN=44;STRANDS=+-;STRANDS2=12,16,12,16;RE=28;REF_strand=31,51;Strandbias_pval=0.659189;AF=0.254545	GT:DR:DV	0/0:82:28
chr14	15761132	45779	N	TCACTGTAAAAAAAAAAAAAAAAAAAAAAAAAAAAAAAAAAAGAATG	.	PASS	PRECISE;SVMETHOD=Snifflesv1.0.12;CHR2=chr14;END=15761139;STD_quant_start=1.979057;STD_quant_stop=2.466441;Kurtosis_quant_start=-1.746416;Kurtosis_quant_stop=-1.610541;SVTYPE=INS;SUPTYPE=AL;SVLEN=47;STRANDS=+-;STRANDS2=11,13,11,13;RE=24;REF_strand=31,49;Strandbias_pval=0.636621;AF=0.230769	GT:DR:DV	0/0:80:24
chr14	15761491	45780	TTTGAGTAAAATTTTATTTTATTTATTTTATTTTATTTTATTTTTTTCAT	N	.	PASS	PRECISE;SVMETHOD=Snifflesv1.0.12;CHR2=chr14;END=15761542;STD_quant_start=0.763763;STD_quant_stop=1.732051;Kurtosis_quant_start=-1.615850;Kurtosis_quant_stop=-1.192204;SVTYPE=DEL;SUPTYPE=AL;SVLEN=-51;STRANDS=+-;STRANDS2=11,13,11,13;RE=24;REF_strand=31,49;Strandbias_pval=0.636621;AF=0.230769	GT:DR:DV	0/0:80:24
chr14	15779107	45781	N	GTTTTGGTGGGTTTGGGGGAAAAACCCCCCCTTGGCCATCGGGGATCCCTGGGTGCGCAGGGTTTGAAGCGCCTGCTTTGGCCCAAGGGCCCGATCCTGGAGACCCGGGATCGAATCCCACGTCCGGGCTCCCAGTGCATGGAGCCTGCTTCTTCTCCCTCTGCCTGTGTCCTCTGCCTCTCTCTCTCGCTCTCATCTCTGTGACTATCAGAAAATAAATTTTAAGAAAAAAAAAAAGAAAAG	.	PASS	PRECISE;SVMETHOD=Snifflesv1.0.12;CHR2=chr14;END=15779121;STD_quant_start=2.306513;STD_quant_stop=8.745284;Kurtosis_quant_start=11.058780;Kurtosis_quant_stop=6.372565;SVTYPE=INS;SUPTYPE=AL,SR;SVLEN=209;STRANDS=+-;STRANDS2=26,25,26,25;RE=51;REF_strand=50,45;Strandbias_pval=0.863801;AF=0.349315	GT:DR:DV	0/1:95:51
chr14	15785371	45782	ACAAGGCAACAACAGTTTGCCTTGTTTTGGC	N	.	PASS	PRECISE;SVMETHOD=Snifflesv1.0.12;CHR2=chr14;END=15785402;STD_quant_start=0.000000;STD_quant_stop=0.000000;Kurtosis_quant_start=-0.983539;Kurtosis_quant_stop=-0.800000;SVTYPE=DEL;SUPTYPE=AL;SVLEN=-31;STRANDS=+-;STRANDS2=12,6,12,6;RE=18;REF_strand=45,40;Strandbias_pval=0.311712;AF=0.174757	GT:DR:DV	0/0:85:18
chr14	15785935	45783	N	GAGAAAGCTATTGCAAGGATCCCTAGGTGGCGCAGCGTTTAGCGCCTGCCTTTGGCCCAGGGCGCGATACCTGGAGACCCAGGATCGAATCCCACATCGGCTCCCGGTGCAATGGAGCCCGCTTGCTCCCTCTGCCTGTGTCTCTGCCTCTCCTCTCTCTCTGTGTGACGATCATAAATAAATGAAAAAAAAAAAATTGAAAAAAAAAAAAAA	.	PASS	PRECISE;SVMETHOD=Snifflesv1.0.12;CHR2=chr14;END=15785947;STD_quant_start=3.100179;STD_quant_stop=5.873670;Kurtosis_quant_start=10.457849;Kurtosis_quant_stop=8.569903;SVTYPE=INS;SUPTYPE=AL;SVLEN=203;STRANDS=+-;STRANDS2=16,20,16,20;RE=36;REF_strand=46,47;Strandbias_pval=0.695683;AF=0.27907	GT:DR:DV	0/0:93:36
chr14	15793378	45784	N	AATAATCTTCACGTGGGATCCCTTGTTGGTGGACGTCGGTTGTAGGCGCTGCCTTTGGCCCAGGGACGCGATTCCTGGAGACCCCAGGGATCGAGTCCCACGGAGGGCTCCGAGTGAATGGAGCCTGCTTCTCCATCCTTTCTGCCTGTGTCCTTCTGCGCACCATCTCTTCTCTCTTTTTCGTGTGTAACTATCACCATAATAAAAATTTAAAAAAAAAAAAAAAGGAAAACACTTTAAAAAAAATTACAAAAATAAAAAATAAAAAAAAAAAAA	.	PASS	PRECISE;SVMETHOD=Snifflesv1.0.12;CHR2=chr14;END=15793383;STD_quant_start=3.359422;STD_quant_stop=8.358059;Kurtosis_quant_start=9.208939;Kurtosis_quant_stop=3.450616;SVTYPE=INS;SUPTYPE=AL,SR;SVLEN=269;STRANDS=+-;STRANDS2=17,11,17,11;RE=28;REF_strand=45,30;Strandbias_pval=1;AF=0.271845	GT:DR:DV	0/0:75:28
chr14	15805391	45785	N	AAAGACCCATATCTTGGGGATCCGGCCCTGGGTGCGCAGCGGTGTGGCGCCTGCCTTTGGCCCAGGGCGGCGATCCTGGAGACCCGGGATCGAATGCCCACTCGGGCTCCCCCGGTGCATGGAGCCTGCCCTTCTCCCCTCTGCCTATGTCCGCTGCTCCTCCTCTCCTCTGTGTACGAGCATAAATAAATAAAAATAAAAAA	.	PASS	PRECISE;SVMETHOD=Snifflesv1.0.12;CHR2=chr14;END=15805394;STD_quant_start=1.668115;STD_quant_stop=3.753259;Kurtosis_quant_start=-1.378734;Kurtosis_quant_stop=19.490177;SVTYPE=INS;SUPTYPE=AL;SVLEN=200;STRANDS=+-;STRANDS2=30,17,30,17;RE=47;REF_strand=41,25;Strandbias_pval=1;AF=0.415929	GT:DR:DV	0/1:66:47
chr14	15815466	45786	N	AGAAAGAAAGAAAAAGGAAAGAAAGAAAGAAAGAAAGAAAGAAGAAAGAAAGAAAGAGAGAAAG	.	FAIL_NOTPRECISE	IMPRECISE;SVMETHOD=Snifflesv1.0.12;CHR2=chr14;END=15815466;STD_quant_start=12.393547;STD_quant_stop=13.510490;Kurtosis_quant_start=-1.935532;Kurtosis_quant_stop=0.401705;SVTYPE=INS;SUPTYPE=AL;SVLEN=63;STRANDS=+-;STRANDS2=9,24,9,24;RE=31;REF_strand=42,41;Strandbias_pval=0.0243952;AF=0.27193	GT:DR:DV	0/0:83:31
chr14	15816095	45787	N	CAAGTATGAAATCTCTTTTTTTTTTTTTTTTTTGTT	.	PASS	PRECISE;SVMETHOD=Snifflesv1.0.12;CHR2=chr14;END=15816098;STD_quant_start=1.697749;STD_quant_stop=3.289913;Kurtosis_quant_start=12.131321;Kurtosis_quant_stop=3.318752;SVTYPE=INS;SUPTYPE=AL;SVLEN=34;STRANDS=+-;STRANDS2=16,19,16,19;RE=35;REF_strand=38,43;Strandbias_pval=1;AF=0.301724	GT:DR:DV	0/1:81:35
chr14	15855878	45788	TATTTATTTTAATTTATTTTATTTTATTTTATTTTATTTTATTTTATTTTATTTTATTTTTTA	N	.	PASS	PRECISE;SVMETHOD=Snifflesv1.0.12;CHR2=chr14;END=15855942;STD_quant_start=0.755929;STD_quant_stop=2.187628;Kurtosis_quant_start=-0.009364;Kurtosis_quant_stop=9.384966;SVTYPE=DEL;SUPTYPE=AL,SR;SVLEN=-64;STRANDS=+-;STRANDS2=14,15,14,15;RE=29;REF_strand=48,47;Strandbias_pval=1;AF=0.233871	GT:DR:DV	0/0:95:29
chr14	15921049	45789	N	CCCACTTGTTTTTCTTTTTTTTTTTTTTTTTTAATTTTTTTTTTTTTAATTTATGATAGCTAGTTCATACCGAGAGAGAGGATGAGGCAGAGACATAGGCAGAGGGCGAAGCAGGGCTCCATTTGCCCCGGGAGGAGCCCCGACTGGGATTCGGAGTCCCGGGTCTCCAGTATCGCGCCCTGGGCCAAAAGTCAGGCGCCAAAACCGCTCCGCCACCCCCGGCGATCC	.	PASS	PRECISE;SVMETHOD=Snifflesv1.0.12;CHR2=chr14;END=15921054;STD_quant_start=3.784644;STD_quant_stop=5.110543;Kurtosis_quant_start=27.027730;Kurtosis_quant_stop=17.154822;SVTYPE=INS;SUPTYPE=AL,SR;SVLEN=219;STRANDS=+-;STRANDS2=27,41,27,41;RE=68;REF_strand=45,57;Strandbias_pval=0.635547;AF=0.4	GT:DR:DV	0/1:102:68
chr14	15935768	45790	N	GGGCAGAGGGATCCAGGGGTGCGCAGCGGTTTTGGCGCCTCCTTTGGCCCAGGCGCGATCCGGGAGAAACGGGATCGAATCCCACAGTTGGGCTCCTGCTGGCATGGAGCCTGCTCTTCGCTCGTTGCTGCCTGTGTCTCTGCCTCTCCTCTCCTCTCTGTGACTATCAAAAGAAATAAAAATTTGAAAAAAAAAAAGGGGAACGGG	.	PASS	PRECISE;SVMETHOD=Snifflesv1.0.12;CHR2=chr14;END=15935783;STD_quant_start=3.139609;STD_quant_stop=8.362331;Kurtosis_quant_start=2.539595;Kurtosis_quant_stop=8.340698;SVTYPE=INS;SUPTYPE=AL;SVLEN=204;STRANDS=+-;STRANDS2=14,15,14,15;RE=29;REF_strand=51,64;Strandbias_pval=0.834977;AF=0.201389	GT:DR:DV	0/0:115:29
chr14	15948298	45791	N	TTATGGTTCGGGTTAGGGTTACGGGTTAGGGTTAGGG	.	PASS	PRECISE;SVMETHOD=Snifflesv1.0.12;CHR2=chr14;END=15948304;STD_quant_start=0.000000;STD_quant_stop=1.314257;Kurtosis_quant_start=7.692848;Kurtosis_quant_stop=5.779781;SVTYPE=INS;SUPTYPE=AL;SVLEN=31;STRANDS=+-;STRANDS2=9,14,9,14;RE=23;REF_strand=36,46;Strandbias_pval=0.812682;AF=0.219048	GT:DR:DV	0/0:82:23
chr14	15975349	45792	N	TGTACTATGTTTTTTTTTTTTTTTTTTTTTTTTTTTTTTTTTTTTTTTCTTAAACTTTTATTTATTTATGTATAGTTCACACAGAGCGCAGAGAGAGGGGCAGCGACACAGGCAGAGGGAGCACAGCGGCTCCATGCACCTGCCGGAGTAGCCCGATGTTGGACCGATCCCGGTTCCAGATCCCGCCCTGGGCCAAAGGAGGCCGCCAAACCGATGCGCCACCCAGGGGTCCCCC	.	PASS	PRECISE;SVMETHOD=Snifflesv1.0.12;CHR2=chr14;END=15975350;STD_quant_start=5.317685;STD_quant_stop=5.060742;Kurtosis_quant_start=1.460489;Kurtosis_quant_stop=-0.285047;SVTYPE=INS;SUPTYPE=AL,SR;SVLEN=229;STRANDS=+-;STRANDS2=15,21,15,21;RE=36;REF_strand=41,43;Strandbias_pval=0.55097;AF=0.3	GT:DR:DV	0/0:84:36
chr14	15981546	45793	GCATTTTTTTTTTTTTTTAATTTTTTATTTTTTATTTTTTTTTTAATTTTTATTTATTTATTCATGATAGACACAGAGAGAGAGAGGCAGAGACACAGGCAGAGAGAGAAGCAGGCTCCATGCACCGGGAGCCCGACGTGGGATTCGATCCCGGGTCTCCAGGATCGCGCCCTGGGTCAAAGGCAGGCGCTAAACCGCTGCGCCACCCAGGGATCCCTTTTTTTTTTTTTTTTTTTTTAAATTTTTATTTAT	N	.	PASS	PRECISE;SVMETHOD=Snifflesv1.0.12;CHR2=chr14;END=15981798;STD_quant_start=1.000000;STD_quant_stop=0.935414;Kurtosis_quant_start=22.069952;Kurtosis_quant_stop=0.781603;SVTYPE=DEL;SUPTYPE=AL;SVLEN=-252;STRANDS=+-;STRANDS2=31,34,31,34;RE=65;REF_strand=47,45;Strandbias_pval=0.746575;AF=0.414013	GT:DR:DV	0/1:92:65
chr14	16073315	45794	TTTTACTAGAGTTTATTTTATTTTATTTTATTATTTTTTTTTTTTACTAGAGTTTATTTTATTTTATTTTATTATTTTTT	N	.	PASS	PRECISE;SVMETHOD=Snifflesv1.0.12;CHR2=chr14;END=16073408;STD_quant_start=5.250541;STD_quant_stop=3.744693;Kurtosis_quant_start=-0.178247;Kurtosis_quant_stop=-0.853724;SVTYPE=DEL;SUPTYPE=AL;SVLEN=-93;STRANDS=+-;STRANDS2=44,45,44,45;RE=89;REF_strand=42,48;Strandbias_pval=0.765569;AF=0.497207	GT:DR:DV	0/1:90:89
chr14	16076043	45795	N	TAAAATCGGTTTTATTTTTTTTTTTGTTAATATTTTTTTATTTGTGATAGTCCGACAGAGAGAGAGAGAGAATGAGGCGAGACACAGGCAGATGGAGAAGGCAGGCTCCATGCACCGGGAGCCCGACTGGGATTACGATCGCCTGGATCTCCAGGATCGCGCCCTGGGGCCAAAAGGCGGAGTGGCACAAAACCGCTTGCGCCACCCAGGGATCCC	.	PASS	PRECISE;SVMETHOD=Snifflesv1.0.12;CHR2=chr14;END=16076059;STD_quant_start=0.894427;STD_quant_stop=6.865372;Kurtosis_quant_start=0.955941;Kurtosis_quant_stop=2.634647;SVTYPE=INS;SUPTYPE=AL;SVLEN=207;STRANDS=+-;STRANDS2=18,13,18,13;RE=31;REF_strand=43,41;Strandbias_pval=0.535524;AF=0.269565	GT:DR:DV	0/0:84:31
chr14	16088775	45796	N	TTTATTTTTGATTTATTTGTTGATTTATTTTG	.	PASS	PRECISE;SVMETHOD=Snifflesv1.0.12;CHR2=chr14;END=16088776;STD_quant_start=3.885872;STD_quant_stop=4.615192;Kurtosis_quant_start=-1.758110;Kurtosis_quant_stop=3.080858;SVTYPE=INS;SUPTYPE=AL;SVLEN=31;STRANDS=+-;STRANDS2=10,3,10,3;RE=13;REF_strand=49,35;Strandbias_pval=0.238141;AF=0.134021	GT:DR:DV	0/0:84:13
chr14	16103603	45797	N	AAGAATGGATGTCAAAAAAAAAACTAAAAAATAAAAAAAAAA	.	PASS	PRECISE;SVMETHOD=Snifflesv1.0.12;CHR2=chr14;END=16103603;STD_quant_start=0.751809;STD_quant_stop=2.742579;Kurtosis_quant_start=7.988242;Kurtosis_quant_stop=6.447805;SVTYPE=INS;SUPTYPE=AL;SVLEN=42;STRANDS=+-;STRANDS2=22,24,22,24;RE=46;REF_strand=61,50;Strandbias_pval=0.483355;AF=0.292994	GT:DR:DV	0/0:111:46
chr14	16139101	45798	N	GGGGGGGTCTTTTCGTTGGTCTTGTCTTATTCAATTTTATTTTTTGATCTTTTCGTTTTCTTTATACTTGTA	.	FAIL_NOTPRECISE	IMPRECISE;SVMETHOD=Snifflesv1.0.12;CHR2=chr14;END=16139124;STD_quant_start=31.529351;STD_quant_stop=33.127028;Kurtosis_quant_start=-1.850777;Kurtosis_quant_stop=-1.755218;SVTYPE=INS;SUPTYPE=AL;SVLEN=55;STRANDS=+-;STRANDS2=17,2,17,2;RE=19;REF_strand=47,37;Strandbias_pval=0.00778784;AF=0.184466	GT:DR:DV	0/0:84:19
chr14	16150031	45799	N	TATTTCTTGTTCTCGTTTCTGTCTTTTCGCGTCTGCGGGTCTGTGTAGGGTTCTTTGCTTCCTGTCTTGTCTGTCGTGTCTCCCGGCTTTATGTCGGGCTGTCTTCCGGTCTTGTGGCTGTGGCGGTCGTATCGGGGCTGTTCTTCCGTGTGCTGGGGCGTGCGGGCGCGTCGTCGTGCTGCCTGTTCTTCTTTCCCTTGCGCTTTTCCTTTCAGGGCGGTGCGGCGGGGCTTCGTGCTCGTTTGGCGTGCGGTCGGCGTTCGGGGTTTCTTCTGGCGTCTTTCCTTGCTTACTTGCTGCGTGCTCGTTGCGGGAGCTGTTCCATTTTGCGGGCGTTTTCTTTTCTTCGTTTTTTTTCTGGTCTGTCGTGCAGTGCGCGTGCTTTCGGCGGGTCTTGCTGTCTGATCTTTTTCTTCTTATTCTCGTGCCTCCCGTCGTCGGGGCGTGCGGTGGCGTTCGTCGTCTGTCTTGCTGGTCTTTCTTTCTTTGTCGTGCGGGCTTGCTTTCTGTCTCTGGTCGGTCCGTTCTTGGTTCCTTCGTGCTTTCTGGTTCGTCTCTCTGGCGTGCCTTTCTTGTTCGGTTCGTTCTGGGCTTTCTTTCGTTCGTCTTTCTGTTCTGTCGCTGTCTTTGTTCTTTCTCCGTTCCTTCTTCCTCTTCCGGCGGGCTTGGGTCCGTTCGTGCTTTCTTTCTTTCGTTCGCTCCGTAATCCGGCGTGGCGTCCTGCTGGCGCTTTTTCTCCGTCGCGCGTCTTGCTCGGTTAAGGTGGTGGTTGGCGTAGTCGTCTTTCTGCGCGTGGGCTTCGTGTCCTTATCTTTTCTTGCTGCTCCGTTCCTCTTGCTTCGTTTTCTTTCCCCCCCCGGTCTTTTCTTCCTTTCTGTTGCTTTCGTTCTTTTCTGTCTTGCTTTCCTTGCTCGCGGTCCGTTTCTTGCTTGTCGTTCGTCGTCTTATTCTGTTCTTTCAATCGTAGCTGTTTGCGGTTTCGTGATTCGTTCATCGTTC	.	FAIL_NOTPRECISE	IMPRECISE;SVMETHOD=Snifflesv1.0.12;CHR2=chr14;END=16150064;STD_quant_start=452.393634;STD_quant_stop=289.769909;Kurtosis_quant_start=1.502710;Kurtosis_quant_stop=0.355076;SVTYPE=INS;SUPTYPE=AL;SVLEN=962;STRANDS=+-;STRANDS2=7,3,7,3;RE=10;REF_strand=37,35;Strandbias_pval=0.326436;AF=0.121951	GT:DR:DV	0/0:72:10
chr14	16181977	45800	N	TCCGTGGAGCCCCGCCCCGCGCCCCCGTTAGCTGCCACCCGTCACCCGCAGCCCCCTCCGACGGAGCCCCCCCGAGCCCCCCTAGTCTTCTCCCTACGCCGCGAAAGCCCA	.	PASS	PRECISE;SVMETHOD=Snifflesv1.0.12;CHR2=chr14;END=16181985;STD_quant_start=5.678908;STD_quant_stop=7.147261;Kurtosis_quant_start=6.695216;Kurtosis_quant_stop=1.733013;SVTYPE=INS;SUPTYPE=AL;SVLEN=107;STRANDS=+-;STRANDS2=13,12,13,12;RE=25;REF_strand=38,42;Strandbias_pval=0.819399;AF=0.238095	GT:DR:DV	0/0:80:25
chr14	16254958	45801	N	CATATTGTGGTTTTTTAAATTTTTAAGGGATTTATGATAGTCACAGAGAAGAGGAGAGGGCGCAGAGACACAGGCAGGAGGGAGAAGAAGACTCCATGCACCGGGAAGCCATACGGGGGATTTGAGCATGGTCGCAGGATCGCGCCCGGGGCAAAGAGGCAGAGCGCCAAACGGGCTGCGGCACCCGCAGGGATACCCCGGCGG	.	PASS	PRECISE;SVMETHOD=Snifflesv1.0.12;CHR2=chr14;END=16254970;STD_quant_start=5.934163;STD_quant_stop=2.764572;Kurtosis_quant_start=2.195705;Kurtosis_quant_stop=2.543313;SVTYPE=INS;SUPTYPE=AL;SVLEN=200;STRANDS=+-;STRANDS2=13,15,13,15;RE=28;REF_strand=57,59;Strandbias_pval=0.835745;AF=0.194444	GT:DR:DV	0/0:116:28
chr14	16258135	45802	N	TAAATGGATCGAGGATAACAAAAAAGAAAAA	.	PASS	PRECISE;SVMETHOD=Snifflesv1.0.12;CHR2=chr14;END=16258138;STD_quant_start=1.080123;STD_quant_stop=3.662877;Kurtosis_quant_start=8.520538;Kurtosis_quant_stop=2.165360;SVTYPE=INS;SUPTYPE=AL;SVLEN=37;STRANDS=+-;STRANDS2=7,18,7,18;RE=25;REF_strand=50,50;Strandbias_pval=0.0713961;AF=0.2	GT:DR:DV	0/0:100:25
chr14	16261668	45803	N	CCGAGCCTTCCCCCCCCCCCCCCCCCCCCCCCCCCCCCCCCCCCCCCCACCCCCCCTTCCCCCCCCCCCCCCCCCTCCCCCTCCCCCTTCCCCCCCCCCCCCCCCCCCTCCCCCTCGCCCCCCCCCCCCCCCCCCTCTCCCCCCCCCCCCCCCCCGCCCCCC	.	FAIL_NOTPRECISE	IMPRECISE;SVMETHOD=Snifflesv1.0.12;CHR2=chr14;END=16261703;STD_quant_start=31.199359;STD_quant_stop=64.818207;Kurtosis_quant_start=0.413741;Kurtosis_quant_stop=-1.052490;SVTYPE=INS;SUPTYPE=AL;SVLEN=104;STRANDS=+-;STRANDS2=12,3,12,3;RE=15;REF_strand=45,48;Strandbias_pval=0.0271185;AF=0.138889	GT:DR:DV	0/0:93:15
chr14	16277317	45804	TCATTCTTATTTGGGGATCCCTGGGTGGCGCCGCGGTTTGGCGCCTGCCTTTGGCCCAGGGCGCGATCCTGGAGACCCAGGATCGAATCCCACATCGGGCTCCCGGTGCATGGAGCCTGCTTCTCCCTCTGCCTGTGTCTCTGCCTCTCTCTCTCTGTGTGTGACTATCATAAATAAATAAAAAAAAAATTTAAAAAAAAAAAAAAAATAATCAT	N	.	PASS	PRECISE;SVMETHOD=Snifflesv1.0.12;CHR2=chr14;END=16277541;STD_quant_start=4.427189;STD_quant_stop=2.729469;Kurtosis_quant_start=12.238092;Kurtosis_quant_stop=1.549835;SVTYPE=DEL;SUPTYPE=AL;SVLEN=-224;STRANDS=+-;STRANDS2=23,18,23,18;RE=41;REF_strand=49,40;Strandbias_pval=1;AF=0.315385	GT:DR:DV	0/1:89:41
chr14	16292035	45805	AAAGATAATGATTCAAAAAAAAAAAAAAAAAAAA	N	.	PASS	PRECISE;SVMETHOD=Snifflesv1.0.12;CHR2=chr14;END=16292068;STD_quant_start=0.500000;STD_quant_stop=0.707107;Kurtosis_quant_start=-1.455527;Kurtosis_quant_stop=-1.404377;SVTYPE=DEL;SUPTYPE=AL;SVLEN=-33;STRANDS=+-;STRANDS2=12,20,12,20;RE=32;REF_strand=50,50;Strandbias_pval=0.230532;AF=0.242424	GT:DR:DV	0/0:100:32
chr14	16318431	45806	TAGCTCTTTTTTTTTTTTTTTTTTTTTTTTTT	N	.	PASS	PRECISE;SVMETHOD=Snifflesv1.0.12;CHR2=chr14;END=16318465;STD_quant_start=2.876235;STD_quant_stop=2.000000;Kurtosis_quant_start=-2.064137;Kurtosis_quant_stop=-0.898824;SVTYPE=DEL;SUPTYPE=AL;SVLEN=-34;STRANDS=+-;STRANDS2=9,13,9,13;RE=22;REF_strand=36,42;Strandbias_pval=0.809108;AF=0.22	GT:DR:DV	0/0:78:22
chr14	16327671	45807	N	CCTTACCAATTTTTTTTTTTTATTTCTTTTTTTTTTTAATTTTATTTATTATCGATAGTCACAGCGAGAGAGGCAGAGGAAGAAGAGACACAGGCAGAGGGAGACTCATGCTCCATGCACCGGGACGCCTGATGTGGGATTCGATCCCGGGTCTCCAGTATCTCGCCCCGGGCCAACGGCAGGCAACCAAACCGCTGCGCCACCCCGGGATCC	.	PASS	PRECISE;SVMETHOD=Snifflesv1.0.12;CHR2=chr14;END=16327679;STD_quant_start=3.304038;STD_quant_stop=3.427827;Kurtosis_quant_start=4.997112;Kurtosis_quant_stop=1.929668;SVTYPE=INS;SUPTYPE=AL;SVLEN=205;STRANDS=+-;STRANDS2=13,12,13,12;RE=25;REF_strand=27,47;Strandbias_pval=0.238466;AF=0.252525	GT:DR:DV	0/0:74:25
chr14	16386840	45808	N	ACTCCTTTATTTATTTAGCTTTTTTTCTTTTTTGTTTTCCAAC	.	PASS	PRECISE;SVMETHOD=Snifflesv1.0.12;CHR2=chr14;END=16386841;STD_quant_start=3.098387;STD_quant_stop=3.405877;Kurtosis_quant_start=7.828622;Kurtosis_quant_stop=0.667744;SVTYPE=INS;SUPTYPE=AL;SVLEN=43;STRANDS=+-;STRANDS2=11,20,11,20;RE=31;REF_strand=47,50;Strandbias_pval=0.221836;AF=0.242188	GT:DR:DV	0/0:97:31
chr14	16393756	45809	N	AAAAGAATAGGTCCAGGCGACCCCTGGGGTTGCGCAGCTGTTTAGCGCTGCCTTTTGGCCAGGGCGCGATACTGGCAGACCGGGGAATCGAGTCCCACGTCGGGCTCCCCGGTGCATTGGAGCCTGCTTCTCCCTCGCCTGTGTCTCTGCCTCTCTCTCTCTCTCTGTGTGACTATCATAATAAACATAAACATTAAAAAAAACAC	.	PASS	PRECISE;SVMETHOD=Snifflesv1.0.12;CHR2=chr14;END=16393766;STD_quant_start=3.851407;STD_quant_stop=4.618802;Kurtosis_quant_start=2.520336;Kurtosis_quant_stop=5.093476;SVTYPE=INS;SUPTYPE=AL;SVLEN=206;STRANDS=+-;STRANDS2=8,16,8,16;RE=24;REF_strand=44,50;Strandbias_pval=0.258992;AF=0.20339	GT:DR:DV	0/0:94:24
chr14	16401168	45810	TTTTCTTTTATTTTTTTTTTTATTTTTATTTTTTTTTTATTATTATTATTTTTTTTA	N	.	PASS	PRECISE;SVMETHOD=Snifflesv1.0.12;CHR2=chr14;END=16401233;STD_quant_start=2.876235;STD_quant_stop=4.738623;Kurtosis_quant_start=-1.977037;Kurtosis_quant_stop=-2.263378;SVTYPE=DEL;SUPTYPE=AL;SVLEN=-65;STRANDS=+-;STRANDS2=11,12,11,12;RE=23;REF_strand=38,35;Strandbias_pval=0.812738;AF=0.239583	GT:DR:DV	0/0:73:23
chr14	16435882	45811	N	TCTTGTTTTTTTTTTTAATGTGTATTTATTTATATATAACAGAGAGAAGAGAGGAACAGAGACACAGGCAGAGGAGAATAGCAGGGCACAGGCGAGCCGGGCACCGACTTTGGGATTAGATCCAGTATCCAGGATCGCGCCACCTGGGCAAAGGAAGGAGGCCAAAACCGCTTTGCGACACAACGGGATCTCAGAGTGAAGAAG	.	PASS	PRECISE;SVMETHOD=Snifflesv1.0.12;CHR2=chr14;END=16435881;STD_quant_start=1.477098;STD_quant_stop=4.641708;Kurtosis_quant_start=5.796811;Kurtosis_quant_stop=5.584687;SVTYPE=INS;SUPTYPE=AL;SVLEN=212;STRANDS=+-;STRANDS2=15,7,15,7;RE=22;REF_strand=57,46;Strandbias_pval=0.344314;AF=0.176	GT:DR:DV	0/0:103:22
chr14	16440266	45812	N	TCTATATATATTATATATATATATATATATC	.	PASS	PRECISE;SVMETHOD=Snifflesv1.0.12;CHR2=chr14;END=16440267;STD_quant_start=2.810694;STD_quant_stop=3.162278;Kurtosis_quant_start=6.631580;Kurtosis_quant_stop=6.566533;SVTYPE=INS;SUPTYPE=AL;SVLEN=31;STRANDS=+-;STRANDS2=9,7,9,7;RE=16;REF_strand=51,43;Strandbias_pval=1;AF=0.145455	GT:DR:DV	0/0:94:16
chr14	16445265	45813	GACTTTTTTTTTTTTTATTGGTGTTCAATTTACTAACATACAGAATAACACCCAGTGCCCGTCACCCATTCACTCCCACCCCCCGCCCTCCTCCCCTTCTACCACCCCTAGTTCGTTTCCCAGAGTTAGCAGTCTTTACGTTCTGTCTCCCTTTCTGATATTTCCCACACATTTCTTCTCCCTTCCCTTATTTTCCCTTTCACTATTATTTATATTCCCCAAATGAATGAGAACATATAATGTTTGTCCTTCTCC	N	.	PASS	PRECISE;SVMETHOD=Snifflesv1.0.12;CHR2=chr14;END=16445520;STD_quant_start=0.000000;STD_quant_stop=0.000000;Kurtosis_quant_start=-1.252237;Kurtosis_quant_stop=-0.737432;SVTYPE=DEL;SUPTYPE=AL;SVLEN=-255;STRANDS=+-;STRANDS2=11,10,11,10;RE=21;REF_strand=44,49;Strandbias_pval=0.809798;AF=0.184211	GT:DR:DV	0/0:93:21
chr14	16695370	45814	N	AAAAGGATTAACGCACGCAAGATAGAAAAGAAAAAGAAAAGGAAAGGATAATAGATG	.	FAIL_NOTPRECISE	IMPRECISE;SVMETHOD=Snifflesv1.0.12;CHR2=chr14;END=16695398;STD_quant_start=11.861703;STD_quant_stop=20.954713;Kurtosis_quant_start=3.835054;Kurtosis_quant_stop=-1.177810;SVTYPE=INS;SUPTYPE=AL;SVLEN=36;STRANDS=+-;STRANDS2=2,14,2,14;RE=16;REF_strand=47,55;Strandbias_pval=0.0131711;AF=0.135593	GT:DR:DV	0/0:102:16
chr14	16715207	45815	N	GCAAAAAAAAAAAAGAAAAAGGAAGAAAAAAAGGAAAAAAAAAAAGGAAAAAA	.	FAIL_NOTPRECISE	IMPRECISE;SVMETHOD=Snifflesv1.0.12;CHR2=chr14;END=16715223;STD_quant_start=25.965362;STD_quant_stop=24.425397;Kurtosis_quant_start=4.859060;Kurtosis_quant_stop=3.162973;SVTYPE=INS;SUPTYPE=AL;SVLEN=54;STRANDS=+-;STRANDS2=4,11,4,11;RE=15;REF_strand=42,41;Strandbias_pval=0.100445;AF=0.153061	GT:DR:DV	0/0:83:15
chr14	16765315	45816	ATATTCTTTTTTTTTTTTTTAATTTTTTTTTTAATTTTTATTTTTATTTATGGTAGTCACAGAGAGAGAGAGAGAGAGAGGCAGAGACACAGGCAGAGGGAGAAGCAGGCTCCATGCACCGGGAGCCCGACGTGGGATTCGATCCCGGGTCCCCAGGATCGCGCCCCGGGCCAAAGGCAGGCGCCAAACCGCTGCGCCACCCAGGGATCCCCTAACATA	N	.	PASS	PRECISE;SVMETHOD=Snifflesv1.0.12;CHR2=chr14;END=16765520;STD_quant_start=4.488669;STD_quant_stop=2.735230;Kurtosis_quant_start=-2.115714;Kurtosis_quant_stop=-1.902660;SVTYPE=DEL;SUPTYPE=AL;SVLEN=-205;STRANDS=+-;STRANDS2=26,29,26,29;RE=55;REF_strand=42,40;Strandbias_pval=0.728211;AF=0.40146	GT:DR:DV	0/1:82:55
chr14	16770504	45817	N	CTCTTCTTCGTCTTCGTCGTTCTTCTTCTTATTCTGCTTCTTCTTCTTTTGGCTATCTCTTCTTTTCTTTCTCTCTTCGTCTTCGTCTTCCTTCTTCTTCTTTTCTGTCTTTACCTGTCTTC	.	FAIL_NOTPRECISE	IMPRECISE;SVMETHOD=Snifflesv1.0.12;CHR2=chr14;END=16770527;STD_quant_start=9.924717;STD_quant_stop=29.620939;Kurtosis_quant_start=0.338843;Kurtosis_quant_stop=0.721353;SVTYPE=INS;SUPTYPE=AL;SVLEN=97;STRANDS=+-;STRANDS2=14,2,14,2;RE=16;REF_strand=38,45;Strandbias_pval=0.00232357;AF=0.161616	GT:DR:DV	0/0:83:16
chr14	16776541	45818	N	GTTTTGTTATTTTTTTTTTTTTTTTTTTTTTTT	.	PASS	PRECISE;SVMETHOD=Snifflesv1.0.12;CHR2=chr14;END=16776546;STD_quant_start=4.679744;STD_quant_stop=5.019960;Kurtosis_quant_start=1.529917;Kurtosis_quant_stop=1.447086;SVTYPE=INS;SUPTYPE=AL;SVLEN=38;STRANDS=+-;STRANDS2=13,5,13,5;RE=18;REF_strand=42,41;Strandbias_pval=0.120414;AF=0.178218	GT:DR:DV	0/0:83:18
chr14	16792665	45819	GAGACATTATTATTATTATTATTATTATTTTTAAAGATTTTATTTATTTATGATAGTCACAGAGAGAGAGAGAGAGAGAGGCAGAGACACAGGCAGAGGGAGAAGCAGGCTCCATGCACCGGGAGCCTGACGTGGGATTCGATCCCGCGTCTCCAGGATCGCGCCCTGGGCCAAAGGCAGGCGCCAAACCGCTGCGCCACCCAGGGATCCC	N	.	PASS	PRECISE;SVMETHOD=Snifflesv1.0.12;CHR2=chr14;END=16792876;STD_quant_start=3.195980;STD_quant_stop=2.764572;Kurtosis_quant_start=3.278751;Kurtosis_quant_stop=1.098572;SVTYPE=DEL;SUPTYPE=AL;SVLEN=-211;STRANDS=+-;STRANDS2=12,17,12,17;RE=29;REF_strand=38,45;Strandbias_pval=0.828624;AF=0.258929	GT:DR:DV	0/0:83:29
chr14	16833583	45820	N	TTTGCAGTGTGTTGGTGTTTTTTTTTTTTATTTTTTATTTATTTATTTATTTATTTATTATTTATTTATTTTATTTAATTTTTTAATTTAATATAGTCACACGGAGAGAGCGCGATGGAGAGAGAGGCGCCGCGACACAGGCAGGGGAGAAGCAGGCTCCACGCCACCAGGAGCCCGATATGGGATTTATCCCAGGTCTTCC	.	FAIL_NOTPRECISE	IMPRECISE;SVMETHOD=Snifflesv1.0.12;CHR2=chr14;END=16833594;STD_quant_start=1.664101;STD_quant_stop=15.332218;Kurtosis_quant_start=3.711260;Kurtosis_quant_stop=6.911478;SVTYPE=INS;SUPTYPE=AL;SVLEN=189;STRANDS=+-;STRANDS2=9,18,9,18;RE=27;REF_strand=36,45;Strandbias_pval=0.371317;AF=0.25	GT:DR:DV	0/0:81:27
chr14	16859643	45821	N	CTTCTTTTTTTTTTGTATCTTTTTCATATGAGGCAAACAG	.	PASS	PRECISE;SVMETHOD=Snifflesv1.0.12;CHR2=chr14;END=16859642;STD_quant_start=2.467977;STD_quant_stop=2.696799;Kurtosis_quant_start=14.527227;Kurtosis_quant_stop=7.154699;SVTYPE=INS;SUPTYPE=AL;SVLEN=40;STRANDS=+-;STRANDS2=22,23,22,23;RE=45;REF_strand=55,64;Strandbias_pval=0.861076;AF=0.27439	GT:DR:DV	0/0:119:45
chr14	16901728	45822	N	GGGAAAGAGAAAGGGACAGGGGAAGAGACCTTAAGAC	.	FAIL_NOTPRECISE	IMPRECISE;SVMETHOD=Snifflesv1.0.12;CHR2=chr14;END=16901731;STD_quant_start=28.193971;STD_quant_stop=41.471677;Kurtosis_quant_start=0.432735;Kurtosis_quant_stop=0.829206;SVTYPE=INS;SUPTYPE=AL;SVLEN=83;STRANDS=+-;STRANDS2=5,15,5,15;RE=20;REF_strand=49,27;Strandbias_pval=0.00214193;AF=0.208333	GT:DR:DV	0/0:76:20
chr14	16910528	45823	N	TGACTAGGTTTCTTTTTTTTTTTTTTTTTTTTAAGATTTTTTCTATTTATTTATTCATGATAGTCACCGAGGAGAGAGAGAGAGAGGCAGAGGAACACAGGCAGAGGGCGCCGTCAGGCTCCTGCACCGGGAACCAGAGTGGGATTCGATCACGGGTCTCCAGGATCACACCCTGGGCACAAAGGCAGGCCGCCCAAACCGCTGCGCCACCCAGCGGATCCC	.	PASS	PRECISE;SVMETHOD=Snifflesv1.0.12;CHR2=chr14;END=16910541;STD_quant_start=0.392232;STD_quant_stop=4.739361;Kurtosis_quant_start=7.579728;Kurtosis_quant_stop=4.360194;SVTYPE=INS;SUPTYPE=AL;SVLEN=209;STRANDS=+-;STRANDS2=11,15,11,15;RE=26;REF_strand=45,43;Strandbias_pval=0.50581;AF=0.22807	GT:DR:DV	0/0:88:26
chr14	16939655	45824	N	GAAGAAAGAAGGAAAGAAAGAAAAGAAGAAAAAAAAAAAAAAG	.	FAIL_NOTPRECISE	IMPRECISE;SVMETHOD=Snifflesv1.0.12;CHR2=chr14;END=16939654;STD_quant_start=11.326959;STD_quant_stop=21.417283;Kurtosis_quant_start=3.304757;Kurtosis_quant_stop=0.412943;SVTYPE=INS;SUPTYPE=AL;SVLEN=49;STRANDS=+-;STRANDS2=2,13,2,13;RE=14;REF_strand=40,35;Strandbias_pval=0.00477956;AF=0.157303	GT:DR:DV	0/0:75:14
chr14	16973574	45825	TTAAAATCTTAAAAAAAAAAATAAATAAATAAATAAAA	N	.	PASS	PRECISE;SVMETHOD=Snifflesv1.0.12;CHR2=chr14;END=16973611;STD_quant_start=0.707107;STD_quant_stop=0.000000;Kurtosis_quant_start=-1.212704;Kurtosis_quant_stop=-1.080275;SVTYPE=DEL;SUPTYPE=AL;SVLEN=-37;STRANDS=+-;STRANDS2=21,20,21,20;RE=41;REF_strand=52,57;Strandbias_pval=0.717868;AF=0.273333	GT:DR:DV	0/0:109:41
chr14	17000738	45826	GGGATCCCTGGGTGGCGCAGCGGTTTGGCGCCTGCCTTTGGCCTGGGGCGCGATCCTGGAGACCCAGGATCGAATCCCACATCGGGCTCCCAGCATGGAGCCTGCTTCTCCCTCTGCCTGTGTCTCTGCCTCTCTGTCTCTCTCTGTGTGACTATCATGAATAAATAAATAAAATCTTTAAAAAAAAAAAAAAAAAAAAAAAAAGAAAAATATACACT	N	.	PASS	PRECISE;SVMETHOD=Snifflesv1.0.12;CHR2=chr14;END=17000943;STD_quant_start=1.128152;STD_quant_stop=1.651446;Kurtosis_quant_start=-1.846541;Kurtosis_quant_stop=1.070536;SVTYPE=DEL;SUPTYPE=AL;SVLEN=-205;STRANDS=+-;STRANDS2=11,11,11,11;RE=22;REF_strand=46,43;Strandbias_pval=1;AF=0.198198	GT:DR:DV	0/0:89:22
chr14	17009547	45827	AAGAAATAGTAGAGGGATCCCTGGGTGGCGCAGTGGTTTGGCGCCTGCCTTTGGCCCAGGGCATGATCCTGGAGACCCGGGATCGAATCCCACGTCGGGCTCCCGGTGCATGGAGCCTGCTTCTCCCTCTGCCTGTGTCTCTGCCTCTCTCTCTCTGTGACTATCATAAATAAATAAATAAAAATTAAAAAAATTTAAAAAAAAAAAAAAAAAA	N	.	PASS	PRECISE;SVMETHOD=Snifflesv1.0.12;CHR2=chr14;END=17009761;STD_quant_start=1.897367;STD_quant_stop=1.527525;Kurtosis_quant_start=8.654813;Kurtosis_quant_stop=11.748304;SVTYPE=DEL;SUPTYPE=AL,SR;SVLEN=-214;STRANDS=+-;STRANDS2=18,13,18,13;RE=31;REF_strand=61,53;Strandbias_pval=0.688791;AF=0.213793	GT:DR:DV	0/0:114:31
chr14	17073991	45828	N	AGTATGTTCAGTAAATAGGGGTCAAGACCCTGGGCTCTGAATTTTAATAAATATCTCTGGTGACTCTGATGCAAGTGACTTGTTATAACTTACCTGTTAAGGAAAATGCAAATTAAATGATAAAAATATGTAATACGTAATACTGTAAGAGTTTTACAGGACTTAACAAGAACACAAATGCCCTGCCCAAACTGCATTTTCTCTTTTTAAATATTACATAATCTTTACCAATTTTATTATATATGAGTTCAAAAATAAGTATGTAGAAGGGCCCTGGCTGGCTCGTTCAGTAGCGGGGTCATGACGTTAGAGGCCCCACTTGGGCTGTAGAGATTATTTTTTTAAGACCTGTATCTTAAACATAATCTACTGCTATTTACTAAAAATATAATAAATATAACAATGTAAAAATACTTATTTTATAAACCTATATTTTAAATATATGTATTTTATATAAAATTTACAAAATAGGCGTTTCTAAAATATCTAATAACATCTACATTCTACAATATTTACTAAATTTCTTTCTACAAACTAAAACTAAGCCATTTCCACTTTGATAAGGGAAGTGTTAAAAGGCTATTTAACTTCCAACTACCTATGTTTAAGGTCTGACTACATTATTAAAAGCAAAAGACTGGATAAATTTCTGATAGCTAGTGTTGATTTGCCAAAAAAACAGATGGTCAACTACTCTCCGCCGGCAGGAATGAATATCCATGGAACAAACGTCTCTTCAAAAAACTCAATGTGGGAAAAAACTGGACAGCCACATACAGAAGAATGAAAACTGCGACCACTTTCTTACACAATACACTAAAATAAACTCAAAATTGGCTGAAAAACCTAATGGGAGACAGGAATCCATCAAATCCTAGCGGAGAACACAGGCAGCCAATTACTTTGACCTGGGTGCACGCAACTTTTTGCTAGCCACATCTCAAATGAAGGGAAACAAAAGCGAAAATAACTATGGGACCTATCAAGATAAAAAGCTTT	.	FAIL_NOTPRECISE	IMPRECISE;SVMETHOD=Snifflesv1.0.12;CHR2=chr14;END=17074348;STD_quant_start=439.221584;STD_quant_stop=486.768631;Kurtosis_quant_start=5.813347;Kurtosis_quant_stop=-1.331436;SVTYPE=INS;SUPTYPE=AL,SR;SVLEN=610;STRANDS=+-;STRANDS2=5,7,5,7;RE=12;REF_strand=45,55;Strandbias_pval=1;AF=0.107143	GT:DR:DV	0/0:100:12
chr14	17084060	45829	N	GAGGGGGGGGGGGGGGGGGGGGGGGGGGGGGGGGCA	.	FAIL_NOTPRECISE	IMPRECISE;SVMETHOD=Snifflesv1.0.12;CHR2=chr14;END=17084062;STD_quant_start=14.384019;STD_quant_stop=18.403804;Kurtosis_quant_start=0.012135;Kurtosis_quant_stop=-0.156535;SVTYPE=INS;SUPTYPE=AL;SVLEN=34;STRANDS=+-;STRANDS2=14,1,14,1;RE=15;REF_strand=48,44;Strandbias_pval=0.00349844;AF=0.140187	GT:DR:DV	0/0:92:15
chr14	17107334	45830	GCCAGCTGGGGCTCCTGAGGAGCCCCAGGGCCAGCTGGGGCTCCTGAGGAGCCCCAGG	N	.	PASS	PRECISE;SVMETHOD=Snifflesv1.0.12;CHR2=chr14;END=17107392;STD_quant_start=0.000000;STD_quant_stop=0.282843;Kurtosis_quant_start=3.347719;Kurtosis_quant_stop=-1.002755;SVTYPE=DEL;SUPTYPE=AL;SVLEN=-58;STRANDS=+-;STRANDS2=30,20,30,20;RE=50;REF_strand=46,35;Strandbias_pval=0.855551;AF=0.381679	GT:DR:DV	0/1:81:50
chr14	17142506	45831	GAATTACCTTCATATTTTTTTTTTCCTTTTTCTCTTTAAATTTTATTTATTTATTCGATCTGAGACTCGGTCTGATAGGGCAGAGATACAAGCACAGGGAGAAGCTGGCTCCTCCCCCCCCCCCCCCCCAAAAAGTTTTTAAAATTTGTGAATAATATTACTTCTGGATATAAAAGAGTTCGGGATCAGGCTCTGGGGTTCCAAAAAGGGAGACGCTCAACCCCTTGGCCCAAGGAGTCCATTCAAAGATATCTGGGTAAAGTTAGTCC	N	.	PASS	PRECISE;SVMETHOD=Snifflesv1.0.12;CHR2=chr14;END=17142775;STD_quant_start=0.447214;STD_quant_stop=0.000000;Kurtosis_quant_start=8.895838;Kurtosis_quant_stop=3.636339;SVTYPE=DEL;SUPTYPE=AL,SR;SVLEN=-269;STRANDS=+-;STRANDS2=18,22,18,22;RE=40;REF_strand=35,40;Strandbias_pval=1;AF=0.347826	GT:DR:DV	0/1:75:40
chr14	17142687	45832	N	AAAGATTTTATATTGTTTGGCCCAGAGGTTTTAATGGCAGACAGA	.	PASS	PRECISE;SVMETHOD=Snifflesv1.0.12;CHR2=chr14;END=17142687;STD_quant_start=0.213201;STD_quant_stop=2.969542;Kurtosis_quant_start=10.716502;Kurtosis_quant_stop=0.627176;SVTYPE=INS;SUPTYPE=AL;SVLEN=33;STRANDS=+-;STRANDS2=23,22,23,22;RE=45;REF_strand=35,40;Strandbias_pval=0.707351;AF=0.375	GT:DR:DV	0/1:75:45
chr14	17173145	45833	N	CCGCTTGTTATTCCTCCGGGCTGCCCTTGGTGGCGCCAGCCGGTTTGGCGCCTGCCTTTGGCCGCGGGCGTGCGCCTGGCGGCCCGGGCTCGACTCCCCATCGGATCTCCCGGTGCATGAGCCTGCTTCAGCCCTCTGCCTGTGTTCTCTGCCTCTCTCTCTCTACTCTCTCTGTGACGATCATGAATAAATAAATAAATTCTTTCAAAAAAAAAAAAA	.	PASS	PRECISE;SVMETHOD=Snifflesv1.0.12;CHR2=chr14;END=17173145;STD_quant_start=0.397360;STD_quant_stop=3.879772;Kurtosis_quant_start=13.800002;Kurtosis_quant_stop=2.265833;SVTYPE=INS;SUPTYPE=AL;SVLEN=221;STRANDS=+-;STRANDS2=22,17,22,17;RE=39;REF_strand=45,45;Strandbias_pval=0.567192;AF=0.302326	GT:DR:DV	0/1:90:39
chr14	17308722	45834	N	CCTTCAACCTGGATCCCTCGAGGGCCGCAGCGCTTTTGGCCGCTCTGCCTTGCGCCCCAGGGCGGACCCGGAGACCTGGTGATCCGAATCCACGTCGCGGCGCCCGTTGCATTCGAGCCTGCCCTTATCCCATCCGCCTGTGTCTCTGCCTTCTTCTCCTTCTCCTCTTGTTTATGCATCATAAGGCTAAATAAAAAGTAACAAAAAAATAAAAAAAAAAA	.	PASS	PRECISE;SVMETHOD=Snifflesv1.0.12;CHR2=chr14;END=17308735;STD_quant_start=1.792843;STD_quant_stop=5.997023;Kurtosis_quant_start=12.202277;Kurtosis_quant_stop=17.997878;SVTYPE=INS;SUPTYPE=AL;SVLEN=211;STRANDS=+-;STRANDS2=35,22,35,22;RE=57;REF_strand=55,45;Strandbias_pval=0.503232;AF=0.363057	GT:DR:DV	0/1:100:57
chr14	17336782	45835	N	CCTTTATTTTTTCTTGTCTCTTTATCTATATATACTCTTATATCTATATATATATAGAATATACTCTCTTACTATATATACTATATATCTACTATTCTACATACATATACTCTATATTAACTATATATCTATCTAATCCTCTATATTTATCATATATATACATCTTCTTTA	.	PASS	PRECISE;SVMETHOD=Snifflesv1.0.12;CHR2=chr14;END=17336783;STD_quant_start=2.800000;STD_quant_stop=6.212890;Kurtosis_quant_start=20.898856;Kurtosis_quant_stop=14.993808;SVTYPE=INS;SUPTYPE=AL;SVLEN=171;STRANDS=+-;STRANDS2=24,27,24,27;RE=51;REF_strand=43,44;Strandbias_pval=0.86057;AF=0.369565	GT:DR:DV	0/1:87:51
chr14	17350401	45836	AAGAAAAGTGGTAAGAGGGATCCCTGGGTGGCGCAGCGGTTTGGCGCCTGCCTTTGCCCCAGGGCGCGATCCTGGAGACCCGGGATCGAATCCCACATCGGGCTCCCGGTGCATGGAGCCTGCTTCTCCCTCTGCCTGTGTCTCTGCCTCCCTCTCTCTCTCTCTGTAACTATCATAAATAAATAAAAATTTAAAAAAAAAAAAAAAAAAAAAAAAA	N	.	PASS	PRECISE;SVMETHOD=Snifflesv1.0.12;CHR2=chr14;END=17350618;STD_quant_start=2.750000;STD_quant_stop=2.121320;Kurtosis_quant_start=10.282693;Kurtosis_quant_stop=12.783866;SVTYPE=DEL;SUPTYPE=AL,SR;SVLEN=-217;STRANDS=+-;STRANDS2=16,17,16,17;RE=33;REF_strand=54,55;Strandbias_pval=1;AF=0.232394	GT:DR:DV	0/0:109:33
chr14	17366123	45837	TAGAATGGCCTTTTAAGGGATCCCTGGGTGGCGCAGCGGTTTGGCGCCTGCCTTTGGCCCAGGGCGTGATCCTGGAGACCCGGGATCGAATCCCACATCAGGCTCCCAGTGCATGGAGCCTGCTTCTCCCTCTGCCTGTGTCTCTGCCTCTCTCTCTCTCTCTCTCTGTGACTATCATAAATAAATAAATAAAAAAAAAAAAAAAAAAATTAAAAAAAAAAATTT	N	.	PASS	PRECISE;SVMETHOD=Snifflesv1.0.12;CHR2=chr14;END=17366348;STD_quant_start=2.849148;STD_quant_stop=2.400980;Kurtosis_quant_start=9.085717;Kurtosis_quant_stop=-1.463086;SVTYPE=DEL;SUPTYPE=AL;SVLEN=-225;STRANDS=+-;STRANDS2=23,11,23,11;RE=34;REF_strand=50,45;Strandbias_pval=0.159731;AF=0.263566	GT:DR:DV	0/0:95:34
chr14	17373070	45838	TAAACATGTCGGGCGGCCCGGGTGGCTCAGTGGTTTAGTGCAGCCTTCAGCCCCGGGCCTGATCCTGGAGACCCGGGATCGAGTCCCACATTGGGCTCCCTGCATGGAGCCTGCTTCTCCCTCTGCCTGTGTCTTTGCCTCTCTCTTTCCCTGTGTCTCTCATGAATAAATAAATAAAATATTTAAAAAAAAAAAAAAAAAAGAAAT	N	.	PASS	PRECISE;SVMETHOD=Snifflesv1.0.12;CHR2=chr14;END=17373280;STD_quant_start=2.898275;STD_quant_stop=2.265686;Kurtosis_quant_start=-1.976372;Kurtosis_quant_stop=3.637299;SVTYPE=DEL;SUPTYPE=AL;SVLEN=-210;STRANDS=+-;STRANDS2=20,11,20,11;RE=31;REF_strand=44,38;Strandbias_pval=0.395337;AF=0.274336	GT:DR:DV	0/0:82:31
chr14	17377076	45839	N	TTTTTTATTTACTTGATAGTAACAGAGACGAGCAGAGAGACGAG	.	PASS	PRECISE;SVMETHOD=Snifflesv1.0.12;CHR2=chr14;END=17377077;STD_quant_start=0.447214;STD_quant_stop=3.834058;Kurtosis_quant_start=-0.191070;Kurtosis_quant_stop=-0.671213;SVTYPE=INS;SUPTYPE=AL;SVLEN=40;STRANDS=+-;STRANDS2=8,8,8,8;RE=16;REF_strand=34,34;Strandbias_pval=1;AF=0.190476	GT:DR:DV	0/0:68:16
chr14	17377198	45840	CAAAGGCGGCGCCAAACCTGCTGCACCACCAGGGCTCCCTCTAAAGTCTTTTTTTTTGTTAAGATTTTACTTACTTAGTTCATAGAGACAAGAAAGAGAGAGATACACAAGAGAGGGAGAAGCAGGTCCACAGGGAGCCGGACATGGGACTCGCCTTGGTCTCCAGGATCACACCCTGGG	N	.	FAIL_NOTPRECISE	IMPRECISE;SVMETHOD=Snifflesv1.0.12;CHR2=chr14;END=17377368;STD_quant_start=26.630809;STD_quant_stop=23.166787;Kurtosis_quant_start=-0.929621;Kurtosis_quant_stop=-0.705878;SVTYPE=DEL;SUPTYPE=AL;SVLEN=-170;STRANDS=+-;STRANDS2=5,13,5,13;RE=18;REF_strand=46,36;Strandbias_pval=0.037987;AF=0.18	GT:DR:DV	0/0:82:18
chr14	17381428	45841	N	GTTGTTGGTGTTTTTGGTTTTCCCCCCCCCGGCTTTGTGTTTCCCCTTTTTTTTTGTTGTC	.	FAIL_NOTPRECISE	IMPRECISE;SVMETHOD=Snifflesv1.0.12;CHR2=chr14;END=17381441;STD_quant_start=11.090537;STD_quant_stop=14.913082;Kurtosis_quant_start=0.981867;Kurtosis_quant_stop=0.585958;SVTYPE=INS;SUPTYPE=AL;SVLEN=50;STRANDS=+-;STRANDS2=14,3,14,3;RE=17;REF_strand=42,37;Strandbias_pval=0.0315296;AF=0.177083	GT:DR:DV	0/0:79:17
chr14	17404091	45842	TTTTTTTTTTTAAAGATTTTATTTATTTATTCATGGGGGGGGGCAGAGACACAGGCAGAGGGAGAAGCAGGCTCCATGCA	N	.	PASS	PRECISE;SVMETHOD=Snifflesv1.0.12;CHR2=chr14;END=17404172;STD_quant_start=0.000000;STD_quant_stop=0.000000;Kurtosis_quant_start=2.799479;Kurtosis_quant_stop=1.689192;SVTYPE=DEL;SUPTYPE=AL;SVLEN=-81;STRANDS=+-;STRANDS2=20,15,20,15;RE=35;REF_strand=52,35;Strandbias_pval=0.840172;AF=0.286885	GT:DR:DV	0/0:87:35
chr14	17405411	45843	N	TGTTTCTTCTTTCTTTTTTTTTTTCTTTTTTTTTTTTTTTTAATTTTACTTTATTTATGATAGTCACAGAGAGATAGAGAGATAGAGAGAGCGAGAGAGAGGCAGAGACCTCGGCCGAGGGCGAAGCCGGCTCCATGCACCGGGCGCCTGATGTTGCGATTCGATCCCGGGCTCCAGGATCGCGCCCTGGGCCAAAGGGCAGGCGCCAACCGCTGCGCCACCCCGGGATCCC	.	PASS	PRECISE;SVMETHOD=Snifflesv1.0.12;CHR2=chr14;END=17405421;STD_quant_start=1.247219;STD_quant_stop=4.594683;Kurtosis_quant_start=14.010560;Kurtosis_quant_stop=14.589495;SVTYPE=INS;SUPTYPE=AL;SVLEN=232;STRANDS=+-;STRANDS2=20,16,20,16;RE=36;REF_strand=50,36;Strandbias_pval=0.84236;AF=0.295082	GT:DR:DV	0/0:86:36
chr14	17429879	45844	N	TTTTTTTTTTTTTTTTTTTTTTTTTTAATTTTGTTTGATTTATTTATGATAGGCACACAGTGAGAGAGAGAGGCAGCGAGACCCAGGCAGAGGGAGACGGACGGCTCCATGCACGGAGCCGACGTGGGACTCGATCACGGGTCTCCAGGATCCGCACCTGGCCTAAAGGGCAGGTTGCCAAACCGCTGCGCCACCCAGGGATCCCGATTTTTGCCAATTTTTAA	.	PASS	PRECISE;SVMETHOD=Snifflesv1.0.12;CHR2=chr14;END=17429878;STD_quant_start=3.517812;STD_quant_stop=5.147815;Kurtosis_quant_start=-0.841468;Kurtosis_quant_stop=5.950715;SVTYPE=INS;SUPTYPE=AL;SVLEN=226;STRANDS=+-;STRANDS2=17,16,17,16;RE=33;REF_strand=48,55;Strandbias_pval=0.690814;AF=0.242647	GT:DR:DV	0/0:103:33
chr14	17441475	45845	TCATTCATATCTTTTTTTTTTTTTTTTTTTTTT	N	.	PASS	PRECISE;SVMETHOD=Snifflesv1.0.12;CHR2=chr14;END=17441510;STD_quant_start=0.832050;STD_quant_stop=1.000000;Kurtosis_quant_start=-0.991736;Kurtosis_quant_stop=-1.260012;SVTYPE=DEL;SUPTYPE=AL;SVLEN=-35;STRANDS=+-;STRANDS2=10,16,10,16;RE=26;REF_strand=44,50;Strandbias_pval=0.508977;AF=0.216667	GT:DR:DV	0/0:94:26
chr14	17470728	45846	N	AGATGGCATAGACACAGGCAGAGGGAGAAGCCGGCTCCATGCCCCGGGAGCCCAACGTGGGATTCGATCCGCGGTCCCCCAGGATCGCGGCCCGGCCAAAGGGCAGGCGCCAAAACCCGATGCCGCCACCCAGGGATCCCTACAAAGCACTTTTATGGTACAGCCTTCGTTATGCTCTTCCCAAGAATTTTAGTCTAATCTGTTATTTGT	.	PASS	PRECISE;SVMETHOD=Snifflesv1.0.12;CHR2=chr14;END=17470734;STD_quant_start=0.282843;STD_quant_stop=5.344156;Kurtosis_quant_start=11.103968;Kurtosis_quant_stop=5.300636;SVTYPE=INS;SUPTYPE=AL;SVLEN=202;STRANDS=+-;STRANDS2=23,27,23,27;RE=50;REF_strand=37,49;Strandbias_pval=0.858005;AF=0.367647	GT:DR:DV	0/1:86:50
chr14	17474123	45847	N	TTTAAAAAGGAATCTTTTTTTTTTTTTTTTTTTTTTTTTTG	.	PASS	PRECISE;SVMETHOD=Snifflesv1.0.12;CHR2=chr14;END=17474129;STD_quant_start=1.249000;STD_quant_stop=1.400000;Kurtosis_quant_start=7.144501;Kurtosis_quant_stop=10.107503;SVTYPE=INS;SUPTYPE=AL;SVLEN=31;STRANDS=+-;STRANDS2=27,23,27,23;RE=50;REF_strand=38,50;Strandbias_pval=0.287189;AF=0.362319	GT:DR:DV	0/1:88:50
chr14	17480903	45848	N	AACATTTTGTAGCGGATCCCTGGGGGCGCAGCTGGTTTAGCGCCTGCCCTTTGGCCCAGGGGCGCGATCTTGTGAGATCCCTGCGGATCGCATCCCACGTCAGGCTCCCGGTACATGGAGACTGCTTTCTCTCCCTCTTGCCTCTCTCTCTTCTCGCTCTCTCTCTCTCTCTCTGTGACGATTCATAAAAAAAACAAACTTAATTTAGGAAAAAAA	.	PASS	PRECISE;SVMETHOD=Snifflesv1.0.12;CHR2=chr14;END=17480913;STD_quant_start=1.057188;STD_quant_stop=5.620341;Kurtosis_quant_start=12.928038;Kurtosis_quant_stop=2.293120;SVTYPE=INS;SUPTYPE=AL;SVLEN=203;STRANDS=+-;STRANDS2=16,18,16,18;RE=34;REF_strand=48,42;Strandbias_pval=0.552436;AF=0.274194	GT:DR:DV	0/0:90:34
chr14	17488226	45849	N	CGCCAAATCCGCTGCGCCACCCGGGGATCCCTTAATGAGCTATTCTTATGTAATTGCCTGAGAATCACATAAA	.	FAIL_NOTPRECISE	IMPRECISE;SVMETHOD=Snifflesv1.0.12;CHR2=chr14;END=17488266;STD_quant_start=8.695711;STD_quant_stop=28.387430;Kurtosis_quant_start=21.767266;Kurtosis_quant_stop=14.610253;SVTYPE=INS;SUPTYPE=AL;SVLEN=73;STRANDS=+-;STRANDS2=22,31,22,31;RE=53;REF_strand=41,46;Strandbias_pval=0.600116;AF=0.378571	GT:DR:DV	0/1:87:53
chr14	17494396	45850	AAGCTATCTTTAGGTGATAATGGTTAAGCTATCTTTAGGTGATAATG	N	.	PASS	PRECISE;SVMETHOD=Snifflesv1.0.12;CHR2=chr14;END=17494435;STD_quant_start=4.034573;STD_quant_stop=5.217492;Kurtosis_quant_start=3.962116;Kurtosis_quant_stop=2.743714;SVTYPE=DEL;SUPTYPE=AL;SVLEN=-39;STRANDS=+-;STRANDS2=15,21,15,21;RE=36;REF_strand=50,55;Strandbias_pval=0.566637;AF=0.255319	GT:DR:DV	0/0:105:36
chr14	17495910	45851	AATTACCTCTTCATTAAAAAAAAAAAAAAAAAAG	N	.	PASS	PRECISE;SVMETHOD=Snifflesv1.0.12;CHR2=chr14;END=17495944;STD_quant_start=1.639360;STD_quant_stop=1.000000;Kurtosis_quant_start=-1.443689;Kurtosis_quant_stop=-1.502874;SVTYPE=DEL;SUPTYPE=AL;SVLEN=-34;STRANDS=+-;STRANDS2=13,20,13,20;RE=33;REF_strand=47,56;Strandbias_pval=0.553079;AF=0.242647	GT:DR:DV	0/0:103:33
chr14	17559763	45852	N	ACCAACTTGATTTTTTTTTTTGTTTTTTGTTTTTTTTTTATTTGTTATTGTATTTATGATGTCACCACTAGATGAAAAGAAGAGAGAGGCGCAGAGACCGGCAGAGGAGAAAGCAGGCACTTCCATGCAACCGGGAAAAAAAAGCCCAAACGTGGGAAGTCGATCGCCCGGGTCTCCCCAGGATCGCAGCCCTGGGCCCAAGCAGGCCGCCAAACCGGTGGTGCCAACCAGGGATCCCCATTTTTGT	.	PASS	PRECISE;SVMETHOD=Snifflesv1.0.12;CHR2=chr14;END=17559770;STD_quant_start=3.205110;STD_quant_stop=7.058200;Kurtosis_quant_start=7.752469;Kurtosis_quant_stop=0.765224;SVTYPE=INS;SUPTYPE=AL;SVLEN=212;STRANDS=+-;STRANDS2=10,13,10,13;RE=23;REF_strand=45,45;Strandbias_pval=0.644346;AF=0.20354	GT:DR:DV	0/0:90:23
chr14	17586976	45853	N	TGTCGGGCGCGGGGGGCGGGGGCGGTTGCCTGTCCGGGGGCAGTGGGCGGGGGCTGGGCCTGTCCGACGCGGCGCGGGGCGGGGGCCGGGGCGGGCCTGGTGGCGGGCTTTCCGGGCAGGTGGAGGGG	.	FAIL_NOTPRECISE	IMPRECISE;SVMETHOD=Snifflesv1.0.12;CHR2=chr14;END=17586983;STD_quant_start=12.441865;STD_quant_stop=10.168579;Kurtosis_quant_start=15.184657;Kurtosis_quant_stop=1.208446;SVTYPE=INS;SUPTYPE=AL;SVLEN=118;STRANDS=+-;STRANDS2=17,24,17,24;RE=40;REF_strand=45,47;Strandbias_pval=0.456811;AF=0.30303	GT:DR:DV	0/1:92:40
chr14	17596647	45854	N	CTCCCTCTTTTTTTAATTTTTTATTTATTTTATGATAGTCACACGAGAGAGAGAGCGTCGGAGCTTTGTAGAGACATAGGCAGAGGGAGAAGCAGGCTCATGCACCGGGGCCCAACGTGGGATTCGACTGGGTCTTTCCGTATCACGCCCCTGGGCCAAAGGCCGGTTGCCTAAACCACCTGCAGCCACCCAGGGTATACCCAATAAGT	.	PASS	PRECISE;SVMETHOD=Snifflesv1.0.12;CHR2=chr14;END=17596655;STD_quant_start=4.934870;STD_quant_stop=4.727890;Kurtosis_quant_start=0.936980;Kurtosis_quant_stop=0.404282;SVTYPE=INS;SUPTYPE=AL;SVLEN=207;STRANDS=+-;STRANDS2=15,20,15,20;RE=35;REF_strand=38,42;Strandbias_pval=0.688248;AF=0.304348	GT:DR:DV	0/1:80:35
chr14	17599698	45855	N	GGTAGACGGCAGCCTCCGGTGTGCGCAGCGGTTTTAGCCGCCGGCCTGCAGCCCGGGGGGTGTGACCCTGGAGACTGGGATCGAGTTCCCATTTTCAGGCTCCCTGCATGGAGCCTGCTTCTTTCCCTGCGTGCTCTGCCTCTCTCTCTCTGTTTCTCATGACACTAACTAAATACACTCTTTAAAAAAAAAACAAAAAAAGCCC	.	PASS	PRECISE;SVMETHOD=Snifflesv1.0.12;CHR2=chr14;END=17599703;STD_quant_start=6.377042;STD_quant_stop=5.228129;Kurtosis_quant_start=8.921926;Kurtosis_quant_stop=7.272957;SVTYPE=INS;SUPTYPE=AL;SVLEN=202;STRANDS=+-;STRANDS2=10,14,10,14;RE=24;REF_strand=40,46;Strandbias_pval=0.817337;AF=0.218182	GT:DR:DV	0/0:86:24
chr14	17619565	45856	N	GTTTAACATTTTTTTTTTTTTTTTTTTTTTTTGTTTTTTTAATTATTTATTTATGATAGGTCACCATAGAGAGAGAGAGAGAGGCAGACCAGTAGACCACCGACAGAGGGAGAACGCAGGCTCCATGCACCGGGGGAGCCCGACGTGGATCGATCCCGGGGTCTCCAGGATCGCGCCCTCGGGCCAACGGTCAGGCGCCAAACCGCGCGGCCACCCAGGGATCCCA	.	PASS	PRECISE;SVMETHOD=Snifflesv1.0.12;CHR2=chr14;END=17619573;STD_quant_start=0.816497;STD_quant_stop=4.743416;Kurtosis_quant_start=5.359816;Kurtosis_quant_stop=1.125930;SVTYPE=INS;SUPTYPE=AL;SVLEN=212;STRANDS=+-;STRANDS2=18,19,18,19;RE=37;REF_strand=52,48;Strandbias_pval=0.847658;AF=0.270073	GT:DR:DV	0/0:100:37
chr14	17629628	45857	AAGTTTATTTATTTATTTTTTTTTTAATTTTTTTTTTTGTAAATTTTTATTTATTTATGATAGTCACACACACACACACAGAGAGAGAGAGAGAGAGAGAGAGAGGCAGAGACACAGGCAGAGGGAGAAGCAGGCTCCATGCACCGGGAGCCCGACGTGGGACTCGATCCCGGGTCTCCAGGATCGCGCCCTGGGCCAAAGGCAGGCGCCAAACCGCTGCGCCACCCAGGGATCCCTAGCTT	N	.	PASS	PRECISE;SVMETHOD=Snifflesv1.0.12;CHR2=chr14;END=17629869;STD_quant_start=3.789939;STD_quant_stop=2.844452;Kurtosis_quant_start=-2.168503;Kurtosis_quant_stop=-1.499162;SVTYPE=DEL;SUPTYPE=AL;SVLEN=-241;STRANDS=+-;STRANDS2=11,12,11,12;RE=23;REF_strand=61,55;Strandbias_pval=0.819898;AF=0.165468	GT:DR:DV	0/0:116:23
chr14	17699216	45858	ACACTGGGAACTTTTTTTTTTTTTTAATTTTTTATTTATTTATGATAGTCACAGAGAGAGAAAGAGAGAGGCAGAGACACAGGCAGAGGGAGAAGCAGGCTCCATGCACCGGGAGCCTGATGTGGGATTCGATCCTGGGTCTCCAGGATCGCGCCCTGGGCCAAAGGCAGGCGCCAAACCGCTGCGCCACCCAGGGATCCC	N	.	PASS	PRECISE;SVMETHOD=Snifflesv1.0.12;CHR2=chr14;END=17699411;STD_quant_start=3.424511;STD_quant_stop=3.302891;Kurtosis_quant_start=-2.122440;Kurtosis_quant_stop=-1.684846;SVTYPE=DEL;SUPTYPE=AL;SVLEN=-195;STRANDS=+-;STRANDS2=8,14,8,14;RE=22;REF_strand=36,48;Strandbias_pval=0.634399;AF=0.207547	GT:DR:DV	0/0:84:22
chr14	17703134	45859	N	GGACACAACGTTTCCTTAAAAAAAACCAAATAACAAAAAAAAAAACAAAAAGG	.	PASS	PRECISE;SVMETHOD=Snifflesv1.0.12;CHR2=chr14;END=17703134;STD_quant_start=1.705606;STD_quant_stop=2.067058;Kurtosis_quant_start=-0.592047;Kurtosis_quant_stop=-1.160030;SVTYPE=INS;SUPTYPE=AL;SVLEN=49;STRANDS=+-;STRANDS2=8,15,8,15;RE=23;REF_strand=30,51;Strandbias_pval=1;AF=0.221154	GT:DR:DV	0/0:81:23
chr14	17719596	45860	N	CGAATATGACAGTACATTACTCTATACAGTTTTTTTCCTTTTTTATTTTAA	.	FAIL_NOTPRECISE	IMPRECISE;SVMETHOD=Snifflesv1.0.12;CHR2=chr14;END=17719597;STD_quant_start=17.366635;STD_quant_stop=21.734765;Kurtosis_quant_start=3.611217;Kurtosis_quant_stop=5.540822;SVTYPE=INS;SUPTYPE=AL;SVLEN=49;STRANDS=+-;STRANDS2=7,3,7,3;RE=10;REF_strand=25,19;Strandbias_pval=0.501401;AF=0.185185	GT:DR:DV	0/0:44:10
chr14	17726648	45861	N	ATATCTCATATATGAGATAATATATATGATATATA	.	PASS	PRECISE;SVMETHOD=Snifflesv1.0.12;CHR2=chr14;END=17726651;STD_quant_start=6.534524;STD_quant_stop=7.752419;Kurtosis_quant_start=5.290155;Kurtosis_quant_stop=5.580114;SVTYPE=INS;SUPTYPE=AL;SVLEN=35;STRANDS=+-;STRANDS2=8,6,8,6;RE=14;REF_strand=43,39;Strandbias_pval=0.780447;AF=0.145833	GT:DR:DV	0/0:82:14
chr14	17729804	45862	N	AAGAAAGACAAACAGAAAGAAGAAGAAAGAAGAACGACG	.	FAIL_NOTPRECISE	IMPRECISE;SVMETHOD=Snifflesv1.0.12;CHR2=chr14;END=17729803;STD_quant_start=9.104944;STD_quant_stop=21.187260;Kurtosis_quant_start=0.359796;Kurtosis_quant_stop=-0.038455;SVTYPE=INS;SUPTYPE=AL;SVLEN=68;STRANDS=+-;STRANDS2=2,17,2,17;RE=19;REF_strand=45,43;Strandbias_pval=0.00163208;AF=0.17757	GT:DR:DV	0/0:88:19
chr14	17730925	45863	N	GAGAATGGAAATGGAAGGGGGGGGGGGGGGGGGGGGGGGGGGTTTGGTTGGTGTTGGGGGTGGGTGTGGTTGGGGGGGGGTGGGGGGTGGGGGGGGG	.	FAIL_NOTPRECISE	IMPRECISE;SVMETHOD=Snifflesv1.0.12;CHR2=chr14;END=17730936;STD_quant_start=6.978539;STD_quant_stop=18.852056;Kurtosis_quant_start=6.776962;Kurtosis_quant_stop=4.799204;SVTYPE=INS;SUPTYPE=AL;SVLEN=83;STRANDS=+-;STRANDS2=5,8,5,8;RE=13;REF_strand=40,37;Strandbias_pval=0.550173;AF=0.144444	GT:DR:DV	0/0:77:13
chr14	17755394	45864	AATGGTTTTATAATTTATCAAATCAAATTTAATTTATATATATTTATATTACAAAACTTTTTTTTTTTTTACTTTAAAATATTTTATTTATTTTACAGATAGAAGGTGAGCAAGTGGCAGGGGAACAAACAAACAGAAATAGGAAATATTATATTACCAGTAAGTCCTAACATACTGACAGAATAGGACCTATATATTCCAAGGAGGCCCACATGGGCATATATTTTCCTTTGTGCCCAAGAGTGCTTTTTGTGTTCTGATTTAACACTCTCATATTCACATGTTTTTATGATGCTCATCTAGCATGATTCATTAACACATAATCTGGTTGCACTTTGGTAAATAATTAATTCCCCAACAGTAATTCTACATTAGAATCAGACCAAAAAGGAGGCTAAAAGGGTATGTAATCTGCAGCAAATGGTTTATAATTTATCAAATCAATTTAATTTATATATTTATTACAAACTTTTTTATTTTACTTTAAATGATTTATTATTTTACAGATAGAAGGTGAGCAAGTGGCAGGGGAACAAATAATTACATTAATGTATGTAATTACATACATTAGAATCAGACCAAAAAGGAGGCTAAAAGGTATGTTAATCTGC	N	.	FAIL_NOTPRECISE	IMPRECISE;SVMETHOD=Snifflesv1.0.12;CHR2=chr14;END=17756003;STD_quant_start=25.946098;STD_quant_stop=26.011536;Kurtosis_quant_start=5.249933;Kurtosis_quant_stop=1.417850;SVTYPE=DEL;SUPTYPE=AL;SVLEN=-609;STRANDS=+-;STRANDS2=6,6,6,6;RE=12;REF_strand=32,32;Strandbias_pval=1;AF=0.157895	GT:DR:DV	0/0:64:12
chr14	17757073	45865	N	GGGCCGAAGGTCGTACGCTGGGCGTGCGAGCGAGAGCTTCGAGATAATGTAGCGAGACAGAGAGCTGCCTAGTCGATCGCGAGCGTCAGCGCGCAGAGTGGAGCGGATTGGTCGGGGGCGTGCAGAGGAAGGCTAAAACGCAGGATTGAGGGGAGCCG	.	FAIL_NOTPRECISE	IMPRECISE;SVMETHOD=Snifflesv1.0.12;CHR2=chr14;END=17757081;STD_quant_start=55.190579;STD_quant_stop=50.018568;Kurtosis_quant_start=6.498724;Kurtosis_quant_stop=0.693719;SVTYPE=INS;SUPTYPE=AL;SVLEN=179;STRANDS=+-;STRANDS2=13,16,13,16;RE=29;REF_strand=26,25;Strandbias_pval=0.646868;AF=0.3625	GT:DR:DV	0/1:51:29
chr14	17762489	45866	N	AGTCAGAACCCTAAGTTTATTTTTTTTTTTATATATATGTTTTAATTTTTATTTATTTATGATATCACAAGAAGAAAGAGAGAGAGAGAGGAGAGACAGGCAGGAGGAGAACAGGCCGTCCACAGGGAGCCGTCGAAGTGGAGACTCGATCCCCGAGTCCCCAGATCACAGGCCAAAAGGCTACTAGCAGGCCGGCGCGAAAACCGTGAGCCGAACCGAGGCTGCCTCTCAAATAAATTTTTTTTTTAATTTTTTTTTTTTGATTATATGATTGATAGGTCACAGAGGAGAGAGAGAAGAGAGAAAGAGAGAGAGAGAGAGAGGCAGAGACGACAGGCAAGAGAAGAGAAGGCAGAGCTCATGCACCGGGAGCCGCGCGTGGGATTAGATCCGGGTCTCCAGATCGCCCCTGGGCGCAAAGGCAGCGGCCAAACCGTGCTGCCAGCCACTGATCGC	.	PASS	PRECISE;SVMETHOD=Snifflesv1.0.12;CHR2=chr14;END=17762495;STD_quant_start=3.579455;STD_quant_stop=9.565563;Kurtosis_quant_start=8.782209;Kurtosis_quant_stop=-0.066110;SVTYPE=INS;SUPTYPE=AL,SR;SVLEN=446;STRANDS=+-;STRANDS2=10,23,10,23;RE=33;REF_strand=21,38;Strandbias_pval=0.652155;AF=0.358696	GT:DR:DV	0/1:59:33
chr14	17970584	45867	TCCTTTTTTTTTTTTATTTTTTTATTTTTATTTTTTTTATTTTTATTCATGATAGGCACACAGTGAGAGAGAGAGAGGCAGAGACACAGGCAGAGGGAGAAGCAGGCTCCATGCACCGGGAGCCTGATGTGGGATTCGATCCCGGATCTCCAGGATCGCGCCCTGGGCCAAAGGCAGGCGCCAAACCGCTGCGCCACCCAGGGATCCCTTATAT	N	.	PASS	PRECISE;SVMETHOD=Snifflesv1.0.12;CHR2=chr14;END=17970805;STD_quant_start=2.738613;STD_quant_stop=2.390457;Kurtosis_quant_start=-2.011773;Kurtosis_quant_stop=-1.293394;SVTYPE=DEL;SUPTYPE=AL;SVLEN=-221;STRANDS=+-;STRANDS2=11,18,11,18;RE=29;REF_strand=39,44;Strandbias_pval=0.515796;AF=0.258929	GT:DR:DV	0/0:83:29
chr14	18016823	45868	N	CAAGTTTTGTTGTACACGCTGACAAAACCCAACCCCCCCCAAAACCCCTACACTTTT	.	FAIL_NOTPRECISE	IMPRECISE;SVMETHOD=Snifflesv1.0.12;CHR2=chr14;END=18017360;STD_quant_start=320.857445;STD_quant_stop=342.211923;Kurtosis_quant_start=-1.608797;Kurtosis_quant_stop=5.631193;SVTYPE=INS;SUPTYPE=AL,SR;SVLEN=56;STRANDS=+-;STRANDS2=6,8,6,8;RE=14;REF_strand=62,52;Strandbias_pval=0.571903;AF=0.109375	GT:DR:DV	0/0:114:14
chr14	18047299	45869	N	TGATTTTTTGGTTTTTTGTGTTTTTTTGTTTGGGTTTGAGTTTTTTTTTTTTTTTTTTTTTTTATGTTTTTTTTTTTTGGTTTTTTTTTATTGTTTGTTGTTTTTTTTTTTTTTTTTTGTTTTTTTTTTTAGTTTTTGTTTTTTTTTTTTTTTGGTGTTATTTTTTTTTTTTTTTTTTTTTGCTGTTTTTGTGTTTTTTTTTGTTTTG	.	PASS	PRECISE;SVMETHOD=Snifflesv1.0.12;CHR2=chr14;END=18047304;STD_quant_start=3.911521;STD_quant_stop=6.172520;Kurtosis_quant_start=4.632196;Kurtosis_quant_stop=6.540753;SVTYPE=INS;SUPTYPE=AL;SVLEN=196;STRANDS=+-;STRANDS2=8,11,8,11;RE=19;REF_strand=37,33;Strandbias_pval=0.447488;AF=0.213483	GT:DR:DV	0/0:70:19
chr14	18162088	45870	TCCTCATAGTTTTATTTTTTTTTTTTTTATTTATTTTTTTTTTT	N	.	PASS	PRECISE;SVMETHOD=Snifflesv1.0.12;CHR2=chr14;END=18162131;STD_quant_start=1.414214;STD_quant_stop=1.032796;Kurtosis_quant_start=-1.664045;Kurtosis_quant_stop=-1.597469;SVTYPE=DEL;SUPTYPE=AL;SVLEN=-43;STRANDS=+-;STRANDS2=15,16,15,16;RE=31;REF_strand=50,46;Strandbias_pval=0.836779;AF=0.244094	GT:DR:DV	0/0:96:31
chr14	18165934	45871	N	AATTTTTTTTTTTTAATTTTTAAATTTATTTATGCTAGGGCACACCCAGTGAGAGAGCGAGTGGGCCAGACGCACAGGAGAGGGAGAAGCAGGCTCCTGCACCGGGACGCCCAACGGGGCGGCTTCCGATCCCGGGTCTCCCAGGATTGCCGCCCCTGGGCAAAGGCAGGCGCCACCCGCTGTGTCCCACAGGGTCCCCCTTAGTC	.	PASS	PRECISE;SVMETHOD=Snifflesv1.0.12;CHR2=chr14;END=18165933;STD_quant_start=3.209361;STD_quant_stop=4.701064;Kurtosis_quant_start=3.014904;Kurtosis_quant_stop=2.330566;SVTYPE=INS;SUPTYPE=AL,SR;SVLEN=210;STRANDS=+-;STRANDS2=8,13,8,13;RE=21;REF_strand=45,39;Strandbias_pval=0.230716;AF=0.2	GT:DR:DV	0/0:84:21
chr14	18179829	45872	GGGCTGCGGGCGGGAGCAGCTCGGGGGGGCTCGGGCAGAGGAGAGGCTCCGTGCGGAGGGCTGCGCGGTTCCAGGAGCAGCTCGGAGGGCTCGGGCGGCGGCTCCGCGGAGGGGGCTGCGGGTCCGGGAGCAGCTCGGAGGGGCTCGGGCAGAGGAAGAGGCTCGGTGCGGAGGGGGCTGCGCGGTTCCAGGAGCAGCTCTGGGGGGC	N	.	PASS	PRECISE;SVMETHOD=Snifflesv1.0.12;CHR2=chr14;END=18180046;STD_quant_start=9.143304;STD_quant_stop=2.024846;Kurtosis_quant_start=-2.213169;Kurtosis_quant_stop=-0.401407;SVTYPE=DEL;SUPTYPE=AL;SVLEN=-217;STRANDS=+-;STRANDS2=12,8,12,8;RE=20;REF_strand=46,38;Strandbias_pval=0.803605;AF=0.192308	GT:DR:DV	0/0:84:20
chr14	18194205	45873	TTATAATATATATATTATATATATTATAATATATATAATATA	N	.	PASS	PRECISE;SVMETHOD=Snifflesv1.0.12;CHR2=chr14;END=18194245;STD_quant_start=0.447214;STD_quant_stop=1.303840;Kurtosis_quant_start=-0.342323;Kurtosis_quant_stop=0.241344;SVTYPE=DEL;SUPTYPE=AL;SVLEN=-40;STRANDS=+-;STRANDS2=9,8,9,8;RE=17;REF_strand=45,37;Strandbias_pval=1;AF=0.171717	GT:DR:DV	0/0:82:17
chr14	18199796	45874	GTTTTTTTTTTTTTTAAAGATTTTATTTATTTATTGATGAGAATACACAGAGAGGAGAGAGAGGAAGAGGCACAGGCAGAGGGAGAAGCAGGCTCCATGCAAGGAGCCCGATGTGGGACTCGATCCTGGGTCTCCAGGACCACGCCCCGAGCTGTAGGCGGCGCCAAACCGCTGAGCCACCGGGGCTGCCC	N	.	PASS	PRECISE;SVMETHOD=Snifflesv1.0.12;CHR2=chr14;END=18199987;STD_quant_start=2.000000;STD_quant_stop=3.104249;Kurtosis_quant_start=-1.433755;Kurtosis_quant_stop=-1.311836;SVTYPE=DEL;SUPTYPE=AL;SVLEN=-191;STRANDS=+-;STRANDS2=13,10,13,10;RE=23;REF_strand=51,49;Strandbias_pval=0.652071;AF=0.186992	GT:DR:DV	0/0:100:23
chr14	18203644	45875	N	GTGTAGTTCACTTTAAAGATTTTTGTTTTATTTATTGTATGATAGTCACAGAGAGAGAGAGGGCAGAGACAACAGGCAAGAGGGAGAAGCAGGCTCGCATGCACGCAGGGAGCCCAGACGTGGAGGATGTCGATCCCGGGTCTCCGGATCAACGCCCTGGGCCAAGTGGCAGGCGGCCAAAACCAACTGCGCCCCCCAGGACC	.	PASS	PRECISE;SVMETHOD=Snifflesv1.0.12;CHR2=chr14;END=18203656;STD_quant_start=4.159327;STD_quant_stop=7.307530;Kurtosis_quant_start=1.791693;Kurtosis_quant_stop=1.232624;SVTYPE=INS;SUPTYPE=AL;SVLEN=191;STRANDS=+-;STRANDS2=14,3,14,3;RE=17;REF_strand=47,39;Strandbias_pval=0.0563102;AF=0.165049	GT:DR:DV	0/0:86:17
chr14	18216601	45876	N	GTATAGCAGTTATTTTTTTTTGTTTTTTGTAAATTTGTTTTTTTTTTTTTTTTTTTTTTTATTTATTTATGCTAGTCAACCAGAGAGAGAAGAGAGGAGTCAGAGACACAGGCAGGGAGGGAGAAGCAGGGTCCAATGCACCTGGAGCCTGACGTGGGGATTCGACCCGGGTCTCCAGGATCGCGCCCTGGGCCAACTTGCAGGCGCTAAACCGCTGCGCCACCCAGGGATCCC	.	PASS	PRECISE;SVMETHOD=Snifflesv1.0.12;CHR2=chr14;END=18216610;STD_quant_start=1.607275;STD_quant_stop=4.795832;Kurtosis_quant_start=4.033889;Kurtosis_quant_stop=0.665350;SVTYPE=INS;SUPTYPE=AL;SVLEN=238;STRANDS=+-;STRANDS2=11,14,11,14;RE=25;REF_strand=38,35;Strandbias_pval=0.643593;AF=0.255102	GT:DR:DV	0/0:73:25
chr14	18220173	45877	TGTTGTCGGGATCCCTGGGTGGCGCAGCGGTTTGGCGCCTGCCTTTGGCCCAGGGCGCGATCCTGGAGACCCGGGATCGAATCCCACGTCGGGCTCCCGGTGCATGGAGCCTGCTTCTCCCTCTGCCTGTGTCTCTGCCTCTCTCTCTCTCTCTCTCTGTGACTATCATACATTTAAAAAAAAAAAAAAAAAAAGAAACCA	N	.	PASS	PRECISE;SVMETHOD=Snifflesv1.0.12;CHR2=chr14;END=18220374;STD_quant_start=2.428992;STD_quant_stop=2.000000;Kurtosis_quant_start=6.611860;Kurtosis_quant_stop=-1.680276;SVTYPE=DEL;SUPTYPE=AL;SVLEN=-201;STRANDS=+-;STRANDS2=9,10,9,10;RE=19;REF_strand=35,34;Strandbias_pval=1;AF=0.215909	GT:DR:DV	0/0:69:19
chr14	18230314	45878	N	GCAAAGGATCCTAGGATCGCGCTGTGGCGCCACACGGTTTGGCGCCTGCCTTGGCCCGGGGCGCGATCCTGAGACGGGCGCCGGATTGCGAATACCTGTGGGCTCTCGGCATGGAAGCCTGCTCTCCCTCTGGCCTGTGTCTCTGCCTCTCTCTCTCCGCGTACGATGCAGAATAATAAAAATTAAAAAAAAAAAACGATTATAAAAAAAAAAAAAAAAA	.	PASS	PRECISE;SVMETHOD=Snifflesv1.0.12;CHR2=chr14;END=18230314;STD_quant_start=1.080123;STD_quant_stop=4.041452;Kurtosis_quant_start=6.106955;Kurtosis_quant_stop=8.415807;SVTYPE=INS;SUPTYPE=AL;SVLEN=236;STRANDS=+-;STRANDS2=8,17,8,17;RE=25;REF_strand=41,53;Strandbias_pval=0.363592;AF=0.210084	GT:DR:DV	0/0:94:25
chr14	18272359	45879	N	CACCGCCATGCCGTTTTTTTTGTTTTGTTTGTTTGTGTTTTGTGAAAAATTGTTTGTGGTTTTTATTTATATGTAATGCTAGTCACGAGAGGAGAGAGAGAGAGAGTGCAGAGACATAGTCAGAGGGAGAAGCGCTCCATGCACCGGGAGCCCAAGGTGGGATTCGATCCCGGGTCTTCCAGGATCGCGCCGGCCAAGG	.	PASS	PRECISE;SVMETHOD=Snifflesv1.0.12;CHR2=chr14;END=18272375;STD_quant_start=3.025532;STD_quant_stop=6.051065;Kurtosis_quant_start=0.625648;Kurtosis_quant_stop=3.355267;SVTYPE=INS;SUPTYPE=AL;SVLEN=172;STRANDS=+-;STRANDS2=15,12,15,12;RE=27;REF_strand=53,47;Strandbias_pval=0.831755;AF=0.212598	GT:DR:DV	0/0:100:27
chr14	18308350	45880	N	CTTTTGTCCTTGTCTGTTCTTTTTCACCCCCCCCCCCGCCCCCCCGCCCACCCCCCCCCCCCCCTCCCCCCTCCTCTCACCTTGAAAAGGGGAAATTTTTTTTTTTTTTTTTTTTTTTTTTTTTTTTATTTTTTTTTTTTTTTTG	.	FAIL_NOTPRECISE	IMPRECISE;SVMETHOD=Snifflesv1.0.12;CHR2=chr14;END=18308349;STD_quant_start=26.159128;STD_quant_stop=26.810446;Kurtosis_quant_start=-0.942226;Kurtosis_quant_stop=-1.076545;SVTYPE=INS;SUPTYPE=AL;SVLEN=61;STRANDS=+-;STRANDS2=13,0,13,0;RE=13;REF_strand=37,42;Strandbias_pval=0.000170361;AF=0.141304	GT:DR:DV	0/0:79:13
chr14	18350531	45881	AACAAACATTTTTTTTTTTTAATTTTTATTTATTTATGATAGTCACAGAGATTGAGAGAGAGAGAGAGAGGCAGAGACACAGGCAGAGGGAGAAGCAGGCTCCATGCACCGGGAGCCCGATGTGGGATTCGATCCCGGGTCTCCAGGATCGCGCCCTAGGCCAAAGGCAGGCGCCAAACCGCTGCGCCACCTAGGGATCCCT	N	.	PASS	PRECISE;SVMETHOD=Snifflesv1.0.12;CHR2=chr14;END=18350729;STD_quant_start=3.298301;STD_quant_stop=1.800673;Kurtosis_quant_start=2.444096;Kurtosis_quant_stop=6.699676;SVTYPE=DEL;SUPTYPE=AL;SVLEN=-198;STRANDS=+-;STRANDS2=40,26,40,26;RE=66;REF_strand=63,46;Strandbias_pval=0.753041;AF=0.377143	GT:DR:DV	0/1:109:66
chr14	18386212	45882	N	TGTCTCCAGGCTCATGCCCTGGTGCTGAAGTGGCGCCTAACCGCTGCGCCACCTGGGCTGCCCGGACCATTCATCTTAAAAGCCAACAGTGGCACATAAGTTTCTCATGCTTTGAACAAGACAGGGGTATTGACCAGGACACCGAGTACATACACAGGAGAAAGTCTTGTGACGATGGCAGAGACGCGTTGCTGTTGGACAAGCCACAGAATGGTGGTAACACCATAAGCTTGAACGAGGAAGGCACAGATTGGTAGATGATGTACAGGAGCTCCCTGGAAAGAGAGTGTAGCCCTGCTGATACTTTTGAATTTCAACCTAGTGATACTAGTTTCAGACTCTGGCCTCCAGAAACTTTTAGCGACTACATTTCTCTTGTTGTTGTTTAAGTCACCAGTTTCTGGGGGTTGTTTTGTTTTTGTGTTGTTTTTTGTTTTTTAAGGCTTTATTTATTGGGGCCAGTGCCGGGGTGACTCCGCCGTTTCAACTCCGCCTTCAGCCCAGGGCATGATCCTGGAGCCCTCTGGCTCAAACCCACGTCAGGGCTCCCGCAAGAGCCTGCTTCCTCCCTCTTCCTGGTCTTCTGCCCCTGCACCCCCCGACCCCCGTCTCTCATGTATAAATAAATAAATCTTTATTTTTTTTAGATTTTATTATTTATTCATGAGAGGGACACACCGAGAGAGTTAGAGACCATAGGCGCAGGAGAGCAGGCTCCTCGCAGGGAGCCCAAAGTGCGGATCGATCCCAGA	.	FAIL_NOTPRECISE	IMPRECISE;SVMETHOD=Snifflesv1.0.12;CHR2=chr14;END=18386213;STD_quant_start=1.881080;STD_quant_stop=12.234881;Kurtosis_quant_start=3.848714;Kurtosis_quant_stop=2.590874;SVTYPE=INS;SUPTYPE=AL;SVLEN=760;STRANDS=+-;STRANDS2=16,11,16,11;RE=26;REF_strand=57,48;Strandbias_pval=0.67099;AF=0.198473	GT:DR:DV	0/0:105:26
chr14	18391033	45883	N	TATACAAACATTTTGGTTTTTTTTTTTTGTGTTGTTTTTTGTTTTTTTT	.	PASS	PRECISE;SVMETHOD=Snifflesv1.0.12;CHR2=chr14;END=18391040;STD_quant_start=3.162278;STD_quant_stop=4.256217;Kurtosis_quant_start=-1.453246;Kurtosis_quant_stop=-1.184311;SVTYPE=INS;SUPTYPE=AL;SVLEN=39;STRANDS=+-;STRANDS2=23,29,23,29;RE=52;REF_strand=48,50;Strandbias_pval=0.609746;AF=0.346667	GT:DR:DV	0/1:98:52
chr14	18454129	45884	N	CAGAGCGGAGAGATGAGCGAGCGAGGAAAGGCAGAGCCCTAGGCAGCGGAGAAGCAGGCTCCGATGCACTGGGAGCCCGACGTGGGATTCGATCCGGGTCTCCCGGATTGCCCGCCCTGGCTAAAGGCAGGGCTAAACCGCTGCTGTCCAC	.	PASS	PRECISE;SVMETHOD=Snifflesv1.0.12;CHR2=chr14;END=18454132;STD_quant_start=0.577350;STD_quant_stop=3.235223;Kurtosis_quant_start=19.567757;Kurtosis_quant_stop=11.265793;SVTYPE=INS;SUPTYPE=AL;SVLEN=148;STRANDS=+-;STRANDS2=30,30,30,30;RE=60;REF_strand=53,48;Strandbias_pval=0.870575;AF=0.372671	GT:DR:DV	0/1:101:60
chr14	18470284	45885	N	<DUP>	.	PASS	PRECISE;SVMETHOD=Snifflesv1.0.12;CHR2=chr14;END=18471351;STD_quant_start=0.000000;STD_quant_stop=0.288675;Kurtosis_quant_start=0.377551;Kurtosis_quant_stop=0.006496;SVTYPE=DUP;SUPTYPE=SR;SVLEN=1067;STRANDS=-+;STRANDS2=14,10,14,10;RE=24;REF_strand=52,39;Strandbias_pval=1;AF=0.208696	GT:DR:DV	0/0:91:24
chr14	18470447	45886	CCTTGATTCTTTTTTTTTTTTAATTTTTTTAAATTTATTTATTTATGATAGTCACAGAGAGAGAGAGAGAGAGGCAGAGACATAGGCAGAGGAAGAAGCAGGCTCCATGCACTGGGAGCCCGACGTGGGATTCGATCCTGGGTCTCCAGGATCGCGCCCTGGGCCAAAGGCAGGCGCCAAACTGCTGCGCCACCCAGGGATCCCTTTT	N	.	PASS	PRECISE;SVMETHOD=Snifflesv1.0.12;CHR2=chr14;END=18470655;STD_quant_start=2.598076;STD_quant_stop=3.162278;Kurtosis_quant_start=4.868492;Kurtosis_quant_stop=-1.428451;SVTYPE=DEL;SUPTYPE=AL;SVLEN=-208;STRANDS=+-;STRANDS2=15,9,15,9;RE=24;REF_strand=47,35;Strandbias_pval=0.814351;AF=0.226415	GT:DR:DV	0/0:82:24
chr14	18491335	45887	N	TTTTTTTTTTACAAAAAAAAAAAAAAAAAAATC	.	PASS	PRECISE;SVMETHOD=Snifflesv1.0.12;CHR2=chr14;END=18491336;STD_quant_start=6.371813;STD_quant_stop=5.966574;Kurtosis_quant_start=0.712632;Kurtosis_quant_stop=-0.577384;SVTYPE=INS;SUPTYPE=AL;SVLEN=33;STRANDS=+-;STRANDS2=12,7,12,7;RE=19;REF_strand=41,47;Strandbias_pval=0.214917;AF=0.17757	GT:DR:DV	0/0:88:19
chr14	18523292	45888	ATATATATATATATATATATATATATATATATATATATATATATA	N	.	PASS	PRECISE;SVMETHOD=Snifflesv1.0.12;CHR2=chr14;END=18523338;STD_quant_start=2.132695;STD_quant_stop=1.991919;Kurtosis_quant_start=-1.551520;Kurtosis_quant_stop=-1.639470;SVTYPE=DEL;SUPTYPE=AL;SVLEN=-46;STRANDS=+-;STRANDS2=30,33,30,33;RE=63;REF_strand=42,41;Strandbias_pval=0.740963;AF=0.431507	GT:DR:DV	0/1:83:63
chr14	18584786	45889	AATAAATTATCATAGCTAAAAAAAAAAAAAATAAAAAAAAAA	N	.	PASS	PRECISE;SVMETHOD=Snifflesv1.0.12;CHR2=chr14;END=18584828;STD_quant_start=2.936835;STD_quant_stop=2.650472;Kurtosis_quant_start=-1.923066;Kurtosis_quant_stop=-1.866060;SVTYPE=DEL;SUPTYPE=AL;SVLEN=-42;STRANDS=+-;STRANDS2=42,38,42,38;RE=80;REF_strand=65,56;Strandbias_pval=0.88602;AF=0.39801	GT:DR:DV	0/1:121:80
chr14	18594553	45890	N	GAAGCTGGTCTTTCTGTTTTTTTTTGGGGGTTTGGTTGTCTTTTTTGTGTTTTGTTTTTTTTTGTGT	.	PASS	PRECISE;SVMETHOD=Snifflesv1.0.12;CHR2=chr14;END=18594564;STD_quant_start=2.533980;STD_quant_stop=4.261208;Kurtosis_quant_start=7.571474;Kurtosis_quant_stop=7.710550;SVTYPE=INS;SUPTYPE=AL;SVLEN=56;STRANDS=+-;STRANDS2=17,22,17,22;RE=39;REF_strand=45,56;Strandbias_pval=1;AF=0.278571	GT:DR:DV	0/0:101:39
chr14	18838328	45891	N	ATATTATAATTAAATTATATTATACAACCACAACCTATATACA	.	PASS	PRECISE;SVMETHOD=Snifflesv1.0.12;CHR2=chr14;END=18838328;STD_quant_start=1.260252;STD_quant_stop=2.128241;Kurtosis_quant_start=13.102539;Kurtosis_quant_stop=10.620966;SVTYPE=INS;SUPTYPE=AL;SVLEN=43;STRANDS=+-;STRANDS2=22,13,22,13;RE=35;REF_strand=57,34;Strandbias_pval=1;AF=0.277778	GT:DR:DV	0/0:91:35
chr14	18926951	45892	N	ACTTCGTTTTTTAATTTTTATTTATTATGATAGTCACCCAGAGGAGAGAGAGAGAGGCCGAGGACACAGGCAGCGGGGAGAAGCGGCCTCCATCGCACCGGGAGCCGATTGTGCGGCTTCATCCCGGGTCTCCACGGATCGCGCCCTGGGCCAAGGCAGGCCGCTACACCGCTGCGCCACCCCGGGATCCCCCAACACT	.	PASS	PRECISE;SVMETHOD=Snifflesv1.0.12;CHR2=chr14;END=18926962;STD_quant_start=3.724187;STD_quant_stop=5.567764;Kurtosis_quant_start=8.139383;Kurtosis_quant_stop=7.269703;SVTYPE=INS;SUPTYPE=AL;SVLEN=195;STRANDS=+-;STRANDS2=26,20,26,20;RE=46;REF_strand=70,61;Strandbias_pval=0.734403;AF=0.259887	GT:DR:DV	0/0:131:46
chr14	18936505	45893	N	TGGACCTATTCGCGCTCCCGCCCGCAGCCCCCTCGCGGAGC	.	FAIL_NOTPRECISE	IMPRECISE;SVMETHOD=Snifflesv1.0.12;CHR2=chr14;END=18936548;STD_quant_start=1.776584;STD_quant_stop=13.964240;Kurtosis_quant_start=27.158159;Kurtosis_quant_stop=0.928958;SVTYPE=INS;SUPTYPE=AL;SVLEN=37;STRANDS=+-;STRANDS2=32,32,32,32;RE=64;REF_strand=55,54;Strandbias_pval=1;AF=0.369942	GT:DR:DV	0/1:109:64
chr14	18985455	45894	GGGTAGAGACACCAACAGGGACTGAGTGAAGGTAGAGACACCAAC	N	.	PASS	PRECISE;SVMETHOD=Snifflesv1.0.12;CHR2=chr14;END=18985499;STD_quant_start=2.683282;STD_quant_stop=1.581139;Kurtosis_quant_start=-0.012585;Kurtosis_quant_stop=-0.211275;SVTYPE=DEL;SUPTYPE=AL;SVLEN=-44;STRANDS=+-;STRANDS2=10,6,10,6;RE=16;REF_strand=51,47;Strandbias_pval=0.590323;AF=0.140351	GT:DR:DV	0/0:98:16
chr14	18992727	45895	N	TTATTTTATTTATTTATTTTATTTCTATTTATTTA	.	PASS	PRECISE;SVMETHOD=Snifflesv1.0.12;CHR2=chr14;END=18992728;STD_quant_start=1.258306;STD_quant_stop=2.813657;Kurtosis_quant_start=2.566991;Kurtosis_quant_stop=2.182191;SVTYPE=INS;SUPTYPE=AL;SVLEN=35;STRANDS=+-;STRANDS2=13,11,13,11;RE=24;REF_strand=49,40;Strandbias_pval=1;AF=0.212389	GT:DR:DV	0/0:89:24
chr14	18996080	45896	N	TTTTTTTCTGTCTTTCGTTTTTTTTTCTTTTTGGTTTTTCTTCCAACTTCTTTATCCCC	.	PASS	PRECISE;SVMETHOD=Snifflesv1.0.12;CHR2=chr14;END=18996097;STD_quant_start=2.160247;STD_quant_stop=8.266398;Kurtosis_quant_start=1.077632;Kurtosis_quant_stop=0.453455;SVTYPE=INS;SUPTYPE=AL;SVLEN=39;STRANDS=+-;STRANDS2=18,13,18,13;RE=31;REF_strand=41,41;Strandbias_pval=0.528438;AF=0.274336	GT:DR:DV	0/0:82:31
chr14	19003902	45897	N	AAGAAGTACGAGTTTTTGGAAAAAAAAAAAAAAGTA	.	PASS	PRECISE;SVMETHOD=Snifflesv1.0.12;CHR2=chr14;END=19003907;STD_quant_start=8.056054;STD_quant_stop=5.744563;Kurtosis_quant_start=5.484362;Kurtosis_quant_stop=5.805021;SVTYPE=INS;SUPTYPE=AL;SVLEN=31;STRANDS=+-;STRANDS2=7,6,7,6;RE=13;REF_strand=40,51;Strandbias_pval=0.560738;AF=0.125	GT:DR:DV	0/0:91:13
chr14	19071080	45898	N	CCTCACAGGTTCTTATTTTTTTTTTTTTATTTTTTTTATTTATGCTAGTCACCGCGAGAGAGAGAGGCGCAGAGGACATAGGGCAGGCGGGAGAAGCAGGCTCCATGCCACCGGAGGCCCGACGTGGGATTCGATCCCGCGGTCTCCCGGATCGCACCCTGGGCCCAAGGCAGGGCGCCAAAACCGCTGCGCCACCCAGCGGATCC	.	PASS	PRECISE;SVMETHOD=Snifflesv1.0.12;CHR2=chr14;END=19071091;STD_quant_start=4.338367;STD_quant_stop=4.044396;Kurtosis_quant_start=8.680311;Kurtosis_quant_stop=8.983862;SVTYPE=INS;SUPTYPE=AL;SVLEN=203;STRANDS=+-;STRANDS2=20,37,20,37;RE=57;REF_strand=42,67;Strandbias_pval=0.736516;AF=0.343373	GT:DR:DV	0/1:109:57
chr14	19072259	45899	N	GAGACTGGCAGTAATGGGATCCCGGGGGAGGCGCAGCGGTTTGAGCGGCCTGCCTTTTGGCCGCAGGTCGCGATCCTGGAGACGCCAGGATCGAATCCCAACGTCGGGGCTCCCGCGTGCATGGGCCTGCCTTACGCCCTCTGCCGGTGTCGCTGCCTCTCGCTCTCCTGTGAATAGCATGATAATAAATGAAAATCTTTAAAAAAAAAAAAAAC	.	PASS	PRECISE;SVMETHOD=Snifflesv1.0.12;CHR2=chr14;END=19072258;STD_quant_start=4.719399;STD_quant_stop=6.396021;Kurtosis_quant_start=5.958020;Kurtosis_quant_stop=7.166928;SVTYPE=INS;SUPTYPE=AL;SVLEN=217;STRANDS=+-;STRANDS2=9,13,9,13;RE=22;REF_strand=49,65;Strandbias_pval=1;AF=0.161765	GT:DR:DV	0/0:114:22
chr14	19074166	45900	N	AAAATGAAGTGAAACTGGGGGATGCCCTGGTGGCGCACGGGTTGGCGACTGCCTTTGGCCCAGGGCGCGAGCCTGGAGACCCAGGAGCGATCCCACATCGGGCTCCGTGCATGGAGCCTGGCCGTCTCCGCGACCTGTTCTCGGCCTCACTCCTCTCTCTTAACTAATCAGAATAAATAAAAATTTAAAAAATAAAAAGACAAA	.	PASS	PRECISE;SVMETHOD=Snifflesv1.0.12;CHR2=chr14;END=19074167;STD_quant_start=1.035098;STD_quant_stop=3.937004;Kurtosis_quant_start=10.576129;Kurtosis_quant_stop=6.883528;SVTYPE=INS;SUPTYPE=AL;SVLEN=218;STRANDS=+-;STRANDS2=15,13,15,13;RE=28;REF_strand=53,60;Strandbias_pval=0.535636;AF=0.198582	GT:DR:DV	0/0:113:28
chr14	19081091	45901	N	CGCGAGGAGGAGGGAGCGAGTGGAGTATGAGAGAGAGGGACGGAGAGGAGAGATGAGGAGAGG	.	FAIL_NOTPRECISE	IMPRECISE;SVMETHOD=Snifflesv1.0.12;CHR2=chr14;END=19081095;STD_quant_start=6.882124;STD_quant_stop=18.679108;Kurtosis_quant_start=-0.601298;Kurtosis_quant_stop=-1.266467;SVTYPE=INS;SUPTYPE=AL,SR;SVLEN=49;STRANDS=+-;STRANDS2=4,18,4,18;RE=22;REF_strand=61,71;Strandbias_pval=0.0184501;AF=0.142857	GT:DR:DV	0/0:132:22
chr14	19115597	45902	N	GTATGAGAGGGTATGGAATTGGGAATGACTTTGGTAAATCT	.	FAIL_NOTPRECISE	IMPRECISE;SVMETHOD=Snifflesv1.0.12;CHR2=chr14;END=19115616;STD_quant_start=7.190680;STD_quant_stop=10.151789;Kurtosis_quant_start=6.105521;Kurtosis_quant_stop=6.747502;SVTYPE=INS;SUPTYPE=AL;SVLEN=40;STRANDS=+-;STRANDS2=20,15,20,15;RE=35;REF_strand=50,43;Strandbias_pval=0.842653;AF=0.273438	GT:DR:DV	0/0:93:35
chr14	19151656	45903	GGTTTTATTTTATTTTATTTATTTATTTTTTTCTC	N	.	PASS	PRECISE;SVMETHOD=Snifflesv1.0.12;CHR2=chr14;END=19151691;STD_quant_start=2.828427;STD_quant_stop=3.278719;Kurtosis_quant_start=-1.435855;Kurtosis_quant_stop=-1.565106;SVTYPE=DEL;SUPTYPE=AL;SVLEN=-35;STRANDS=+-;STRANDS2=12,12,12,12;RE=24;REF_strand=43,42;Strandbias_pval=1;AF=0.220183	GT:DR:DV	0/0:85:24
chr14	19185505	45904	N	GGGGATTGTTTTCCTTTTTTTTGGTTTTTTTTTTTAAAGTATTTTTTTTTTTGTATTTAGATTTACGTGTGTAGTCACATAGAGAGAGAAGAAGAGAGAGAGAGAGAGGCAGAGACAACAGGCAGAAGGCCAGGTCCAGGGGGGGGCCCGGGGAGCCATGATTGGATTCGATCCCGGGTCTCCAGGATCGCGCCCTGGCCAAAAGGCAGGGCGGCAACCGCGGCGGTCCACCGCGGGATCCCC	.	PASS	PRECISE;SVMETHOD=Snifflesv1.0.12;CHR2=chr14;END=19185515;STD_quant_start=2.221111;STD_quant_stop=8.985173;Kurtosis_quant_start=11.829528;Kurtosis_quant_stop=7.085154;SVTYPE=INS;SUPTYPE=AL;SVLEN=237;STRANDS=+-;STRANDS2=15,16,15,16;RE=31;REF_strand=47,58;Strandbias_pval=0.837835;AF=0.227941	GT:DR:DV	0/0:105:31
chr14	19262294	45905	N	ACTTGATAGTATCTAGGTTAAAAATAGGTCTTTAAAAAGACCTTAAAAACTAGTTCTTAAAA	.	PASS	PRECISE;SVMETHOD=Snifflesv1.0.12;CHR2=chr14;END=19262294;STD_quant_start=1.095445;STD_quant_stop=3.807887;Kurtosis_quant_start=2.356752;Kurtosis_quant_stop=1.190047;SVTYPE=INS;SUPTYPE=AL;SVLEN=58;STRANDS=+-;STRANDS2=7,9,7,9;RE=16;REF_strand=37,40;Strandbias_pval=0.790112;AF=0.172043	GT:DR:DV	0/0:77:16
chr14	19341884	45906	N	ACATAAATCAACAGAAAGCAAAGAAAAGAAGGAAAGGGAAAGAAGGAAAAGAATAAGAA	.	FAIL_NOTPRECISE	IMPRECISE;SVMETHOD=Snifflesv1.0.12;CHR2=chr14;END=19341892;STD_quant_start=12.684636;STD_quant_stop=20.880613;Kurtosis_quant_start=2.249229;Kurtosis_quant_stop=2.666640;SVTYPE=INS;SUPTYPE=AL;SVLEN=48;STRANDS=+-;STRANDS2=1,15,1,15;RE=15;REF_strand=26,34;Strandbias_pval=0.00690927;AF=0.2	GT:DR:DV	0/0:60:15
chr14	19427984	45907	N	GAGAGAGAGAGAGAGAGAGAGAGAGAGAGAATAGG	.	PASS	PRECISE;SVMETHOD=Snifflesv1.0.12;CHR2=chr14;END=19427985;STD_quant_start=0.518875;STD_quant_stop=2.519157;Kurtosis_quant_start=5.154330;Kurtosis_quant_stop=1.665224;SVTYPE=INS;SUPTYPE=AL;SVLEN=34;STRANDS=+-;STRANDS2=22,30,22,30;RE=52;REF_strand=39,40;Strandbias_pval=0.476582;AF=0.396947	GT:DR:DV	0/1:79:52
chr14	19495548	45908	N	TTTGTGCTAGGGAGTTTCCAAGAGCTTGAAAGAACTTATTAAACTTCAACACAAAGAACAAACAAGCGCATCATGAAGGGGCAAAAGACATGAAACAGAAATCTCACAGGAGTGAATACATAGCATGGCCAACATGCATATGATACAATGCTCTGCAATCACTTGCCATCAGGGAGATACAAATGAAAACTACAATGAGATACCACATCACACCAGTGAGATGAGGGAAAATTAACAAGGCAGGAAACAACACAATGTGGAGAGGATGCAGGAGAAAAGGGAACCCGCTACACTGTTGGTGGGAAGGTGAACGTGTGTGCAGCCACTCGGGGAAGGACGGTGTGGAGGTTCCTCAAACAGTGAAAAAATAGACCTGCCCTACTACCCAGCAATTGCACTGTGGGGATTTACCCCAAAGATACAAATGCGATGAAAACGGCGGGGACAAACAAGAGAGAAAAAAAACCTGCCAAGAAAGAAAACCGCAGATGTTTCTAGCAGGCAATGGCCGGATAGCCAAACTGGGGGAAGGAGGCCTCGGTGTCCCGAACGAAGATGAATGGATAAAGAAGATGTGGTTTATTGTAGACATGGAATATTACTCAGTCTAGTAGAAAATGGACAAATACCACCTTTGCCGTCAACGTGGATGGAGACTGGAGGGTAAATGATGCTGATGAAGTAATTCAGTCAGAAGAAGGACAAACATTATATTTACTCATTCATGTGGGAATAGGAAATAATAGTGGAAGGAAAATAAGGAAGGGAGAAGAAATGTTGGTGGGAAAGATCAGAAAGGGAGACAGAACAGAAGACTGATAACTCTGGAATGAACTAGGGTGGTAGAAGGGGGAGGAGGGCGGGGGGGGGGAAGTGAATGGGTGACGGCAGACTGGTGTTTATTCTTTATTTAGTAAATTGAAACACCAATAAAAAAATAAATTAAAAAAAAAAAAAAAAAAAAAAAAAAAA	.	FAIL_NOTPRECISE	IMPRECISE;SVMETHOD=Snifflesv1.0.12;CHR2=chr14;END=19495553;STD_quant_start=0.426401;STD_quant_stop=14.441103;Kurtosis_quant_start=6.444751;Kurtosis_quant_stop=-0.287939;SVTYPE=INS;SUPTYPE=AL,SR;SVLEN=968;STRANDS=+-;STRANDS2=10,12,10,12;RE=22;REF_strand=53,61;Strandbias_pval=1;AF=0.161765	GT:DR:DV	0/0:114:22
chr14	19668330	45909	N	AGAAAGTACTATAATCCGGATCCGGGGTGGCGCAGCCCGGTTTGGGCGCCTGCCTGTGGCCGGCGCGATACTGGAGACCCGGGAATACGAATCCCACTCAGGCTCCTTGGTGCATGGGCCCGCTCTCCCGCTGCCTAGGTCGCTGCCGCTCTCTCTCTCGAGTCTGTGGACGAGATAAATAATAAAAAAAATTAAAAAAATTAAAGAATGCAATGACCTATGTGCAATTCAGAAAAAAAAATAAAAAAAAAAAAAAA	.	PASS	PRECISE;SVMETHOD=Snifflesv1.0.12;CHR2=chr14;END=19668345;STD_quant_start=6.044281;STD_quant_stop=5.944185;Kurtosis_quant_start=2.335693;Kurtosis_quant_stop=6.130604;SVTYPE=INS;SUPTYPE=AL;SVLEN=263;STRANDS=+-;STRANDS2=16,14,16,14;RE=30;REF_strand=53,46;Strandbias_pval=1;AF=0.232558	GT:DR:DV	0/0:99:30
chr14	19696770	45910	N	AAGCCGGGGTCAGGGAGGGGAGCAGAGAGAGATAAACATAGAAA	.	PASS	PRECISE;SVMETHOD=Snifflesv1.0.12;CHR2=chr14;END=19696773;STD_quant_start=1.414214;STD_quant_stop=2.380476;Kurtosis_quant_start=-1.954655;Kurtosis_quant_stop=3.949413;SVTYPE=INS;SUPTYPE=AL;SVLEN=44;STRANDS=+-;STRANDS2=14,10,14,10;RE=24;REF_strand=45,40;Strandbias_pval=0.816983;AF=0.220183	GT:DR:DV	0/0:85:24
chr14	19702978	45911	N	TAGAAAAGAAAGGGGGAGGAACGGACACGGAAAGGGGGCAAAAGAAGGGGGGAAAAAG	.	FAIL_NOTPRECISE	IMPRECISE;SVMETHOD=Snifflesv1.0.12;CHR2=chr14;END=19702977;STD_quant_start=21.979011;STD_quant_stop=25.257139;Kurtosis_quant_start=-1.129739;Kurtosis_quant_stop=-1.864358;SVTYPE=INS;SUPTYPE=AL;SVLEN=74;STRANDS=+-;STRANDS2=9,18,9,18;RE=27;REF_strand=36,38;Strandbias_pval=0.184327;AF=0.267327	GT:DR:DV	0/0:74:27
chr14	19722703	45912	N	CGTTCTTTTGTTTTCATCTTCGTTTTTTTTTTGTTTTTTTTTTGTTTTGTTTTTTTTTTTTTATTAGGAGGATGGTGCCTCAAGTGTCTGTAGGGGAAGATGTATTCGGACTTGTATGGGGGGTGGTGCTCAGCAGGGGGGGGGGGAAAGTTTTTTATTTCTTTCTCCCCCACCCCCCCCCCCCCCCCCCTCTAGTGTTTCTTGTTCATTCCCCGCTCTTCCCCCTTTCTCTCCCTTTCTTTTGCCG	.	FAIL_NOTPRECISE	IMPRECISE;SVMETHOD=Snifflesv1.0.12;CHR2=chr14;END=19722711;STD_quant_start=21.540659;STD_quant_stop=46.788888;Kurtosis_quant_start=-0.796073;Kurtosis_quant_stop=-0.596385;SVTYPE=INS;SUPTYPE=AL;SVLEN=170;STRANDS=+-;STRANDS2=17,1,17,1;RE=17;REF_strand=50,45;Strandbias_pval=0.000566971;AF=0.151786	GT:DR:DV	0/0:95:17
chr14	19836754	45913	N	GTGGCTTTCGTCGCTCTTTTCTTCTGGTTTTCTTCTTTTTCGCTTCTTTCTTTTTCTTTCTTTCTTTTTCTTTTCTTTCTTCTTTCTCTGTCTTTTTCCTTTCTTTTCTTTCTTTTCTTGCGG	.	FAIL_NOTPRECISE	IMPRECISE;SVMETHOD=Snifflesv1.0.12;CHR2=chr14;END=19836768;STD_quant_start=40.767634;STD_quant_stop=61.518290;Kurtosis_quant_start=6.636261;Kurtosis_quant_stop=3.852293;SVTYPE=INS;SUPTYPE=AL;SVLEN=109;STRANDS=+-;STRANDS2=8,3,8,3;RE=11;REF_strand=46,28;Strandbias_pval=0.738813;AF=0.129412	GT:DR:DV	0/0:74:11
chr14	19858825	45914	N	TATTTTATTTATTTTAGTTTATTTATTTATTTTATTTTATTTTATTTTATTTTATTTTAGTTTTTATTTTATTTTATTTTATTTTAGGTTAATTTTTTTATTGTATTTTA	.	FAIL_NOTPRECISE	IMPRECISE;SVMETHOD=Snifflesv1.0.12;CHR2=chr14;END=19858825;STD_quant_start=14.485102;STD_quant_stop=12.018924;Kurtosis_quant_start=1.291098;Kurtosis_quant_stop=5.911448;SVTYPE=INS;SUPTYPE=AL;SVLEN=96;STRANDS=+-;STRANDS2=11,12,11,12;RE=23;REF_strand=57,50;Strandbias_pval=0.653152;AF=0.176923	GT:DR:DV	0/0:107:23
chr14	19861489	45915	N	AAATAGCTGTAATGAATCCTAGGGGGTTGCGTCAGGAAACGGTTTGTGTGCGCCTGCCTTTGGGGCACAGGGGCGCGGAGCCGATACCCAGCCCGGGATCTAATCCCACGTTGGGCTCCGCGTTGCATGAGCCTGACTTCTTGGCTCCCTCAGTGCCGGTGTCTCTAGCTGCTCTCTCTCTCTCGGTCTAGCATAATAAATAAAAAGGTAAAAAAAAAAAAAAAAAGAAAAG	.	PASS	PRECISE;SVMETHOD=Snifflesv1.0.12;CHR2=chr14;END=19861502;STD_quant_start=2.570738;STD_quant_stop=6.220583;Kurtosis_quant_start=4.986778;Kurtosis_quant_stop=12.133539;SVTYPE=INS;SUPTYPE=AL;SVLEN=219;STRANDS=+-;STRANDS2=24,22,24,22;RE=46;REF_strand=49,50;Strandbias_pval=0.858735;AF=0.317241	GT:DR:DV	0/1:99:46
chr14	19864809	45916	N	AGGAGTCAAGCAGGATACTGGGTGGTCAGCAGCGGTTTAGGGCCGGCCTCTGCCTTGGCCGCAGGGCGCGATCCTGGAGACCCGGGATCGAATCCCACATCGGGACTTCCAGTGCAATGAGCCTCTGCTGCGACCCTCTGCCTATTTCTCTGCCGTCTCTCTTTCGCAAAGTCCTCTGATGACTGATCATAATAAATACAGAATTAAAACAAAAATAAAAAAAA	.	PASS	PRECISE;SVMETHOD=Snifflesv1.0.12;CHR2=chr14;END=19864822;STD_quant_start=2.610077;STD_quant_stop=5.884301;Kurtosis_quant_start=8.910080;Kurtosis_quant_stop=0.021144;SVTYPE=INS;SUPTYPE=AL;SVLEN=210;STRANDS=+-;STRANDS2=13,19,13,19;RE=32;REF_strand=54,59;Strandbias_pval=0.549032;AF=0.22069	GT:DR:DV	0/0:113:32
chr14	19888248	45917	N	AAGAGCGTTGAGATCAAAAAAAAAAAAAAAAAAA	.	PASS	PRECISE;SVMETHOD=Snifflesv1.0.12;CHR2=chr14;END=19888248;STD_quant_start=1.351328;STD_quant_stop=3.712494;Kurtosis_quant_start=16.953882;Kurtosis_quant_stop=13.823562;SVTYPE=INS;SUPTYPE=AL;SVLEN=33;STRANDS=+-;STRANDS2=23,23,23,23;RE=46;REF_strand=54,55;Strandbias_pval=1;AF=0.296774	GT:DR:DV	0/0:109:46
chr14	19913202	45918	N	TATTTTTTTTTTTTTATTTTTTTTGTTTTGTTTTTTTTAGTTTTA	.	PASS	PRECISE;SVMETHOD=Snifflesv1.0.12;CHR2=chr14;END=19913201;STD_quant_start=5.394442;STD_quant_stop=6.131884;Kurtosis_quant_start=6.097076;Kurtosis_quant_stop=3.903091;SVTYPE=INS;SUPTYPE=AL;SVLEN=44;STRANDS=+-;STRANDS2=3,10,3,10;RE=13;REF_strand=40,44;Strandbias_pval=0.135726;AF=0.134021	GT:DR:DV	0/0:84:13
chr14	19921751	45919	N	GAGGTCGGGGTCCAGTGGTGGCCCAGCGGTTTTAGCACCTGCCTTTGGCCCAGGGCGCGATCCTGGGAGGCCCCAGGATCGAATCCCCACACGGGGCTCCCGGCTATTGCATG	.	PASS	PRECISE;SVMETHOD=Snifflesv1.0.12;CHR2=chr14;END=19921759;STD_quant_start=0.242536;STD_quant_stop=3.940737;Kurtosis_quant_start=4.882499;Kurtosis_quant_stop=2.911703;SVTYPE=INS;SUPTYPE=AL;SVLEN=106;STRANDS=+-;STRANDS2=16,19,16,19;RE=35;REF_strand=48,40;Strandbias_pval=0.426876;AF=0.284553	GT:DR:DV	0/0:88:35
chr14	19923092	45920	TTTCTTTCTTTTTCTTTCTTCTTTCTTTCTTTCTTTCTTTCTTTTCTT	N	.	PASS	PRECISE;SVMETHOD=Snifflesv1.0.12;CHR2=chr14;END=19923139;STD_quant_start=4.743416;STD_quant_stop=3.255764;Kurtosis_quant_start=0.789622;Kurtosis_quant_stop=-0.912040;SVTYPE=DEL;SUPTYPE=AL;SVLEN=-47;STRANDS=+-;STRANDS2=6,14,6,14;RE=20;REF_strand=41,37;Strandbias_pval=0.0838221;AF=0.204082	GT:DR:DV	0/0:78:20
chr14	19931015	45921	N	CGGCTTTTTTTTATTTTTTATTTATTTATTTATTTATTTATTTTTTTTTTTT	.	PASS	PRECISE;SVMETHOD=Snifflesv1.0.12;CHR2=chr14;END=19931018;STD_quant_start=2.061553;STD_quant_stop=2.711088;Kurtosis_quant_start=5.181468;Kurtosis_quant_stop=4.755508;SVTYPE=INS;SUPTYPE=AL;SVLEN=49;STRANDS=+-;STRANDS2=18,22,18,22;RE=40;REF_strand=40,47;Strandbias_pval=1;AF=0.314961	GT:DR:DV	0/1:87:40
chr14	19992610	45922	N	CAAAAAATTGTAAGACAAAAAAAACTAAAAAAAAAAAATAAAATAAAAGA	.	PASS	PRECISE;SVMETHOD=Snifflesv1.0.12;CHR2=chr14;END=19992612;STD_quant_start=4.232808;STD_quant_stop=4.387482;Kurtosis_quant_start=4.630139;Kurtosis_quant_stop=5.998261;SVTYPE=INS;SUPTYPE=AL;SVLEN=48;STRANDS=+-;STRANDS2=8,16,8,16;RE=24;REF_strand=53,58;Strandbias_pval=0.259332;AF=0.177778	GT:DR:DV	0/0:111:24
chr14	20002726	45923	N	GAAATAAAATAAAATAAAATAAAATAAAATAAAATAAAAATAAAATAC	.	PASS	PRECISE;SVMETHOD=Snifflesv1.0.12;CHR2=chr14;END=20002725;STD_quant_start=8.221922;STD_quant_stop=7.556454;Kurtosis_quant_start=0.582379;Kurtosis_quant_stop=1.247445;SVTYPE=INS;SUPTYPE=AL;SVLEN=52;STRANDS=+-;STRANDS2=8,9,8,9;RE=17;REF_strand=47,51;Strandbias_pval=1;AF=0.147826	GT:DR:DV	0/0:98:17
chr14	20011363	45924	TATGCTATACACTTTTTTTTTTTTTTTTTTTTTATTTATGATAGTCACAGAGAGAGAGAGAGAGAGAGAGAGAGGCAGAGTGAGAAGCAGGCTCCATGCAGGGAGCCCGATGCGGGACTCGATCCCGGGTCTCCAGGATCGCGCCCTGGGCCAAAGGCAGGCGCTAACCCGCTGCGCCACCCAGGGATCCCCC	N	.	PASS	PRECISE;SVMETHOD=Snifflesv1.0.12;CHR2=chr14;END=20011559;STD_quant_start=1.816590;STD_quant_stop=2.236068;Kurtosis_quant_start=-1.866290;Kurtosis_quant_stop=-1.718899;SVTYPE=DEL;SUPTYPE=AL;SVLEN=-196;STRANDS=+-;STRANDS2=9,12,9,12;RE=21;REF_strand=49,48;Strandbias_pval=0.632302;AF=0.177966	GT:DR:DV	0/0:97:21
chr14	20011739	45925	N	TTTTCTTTCTTTCTTTCTTTCTTTCTTTTCTTTCT	.	PASS	PRECISE;SVMETHOD=Snifflesv1.0.12;CHR2=chr14;END=20011743;STD_quant_start=2.387467;STD_quant_stop=4.098780;Kurtosis_quant_start=3.243531;Kurtosis_quant_stop=-0.075829;SVTYPE=INS;SUPTYPE=AL;SVLEN=32;STRANDS=+-;STRANDS2=10,10,10,10;RE=20;REF_strand=46,48;Strandbias_pval=1;AF=0.175439	GT:DR:DV	0/0:94:20
chr14	20016933	45926	N	CTTCCTCTGAAATTTCTTCTCTTTTTTTTTC	.	PASS	PRECISE;SVMETHOD=Snifflesv1.0.12;CHR2=chr14;END=20016933;STD_quant_start=1.683251;STD_quant_stop=3.651484;Kurtosis_quant_start=-1.624819;Kurtosis_quant_stop=-1.427021;SVTYPE=INS;SUPTYPE=AL;SVLEN=31;STRANDS=+-;STRANDS2=16,8,16,8;RE=24;REF_strand=37,51;Strandbias_pval=0.039271;AF=0.214286	GT:DR:DV	0/0:88:24
chr14	20042062	45927	N	AAAAAAGTCTAAGATAGGGATCCCTGGGTGGCGCAGCCGGTTTAGCGCCTGCCTTTTTTGGCCAGGGGCGCGATCCTGGAGACCCGGGATCGAATCCCACGTTGGGCTCCCCCGTGCATGGAGCCCTGCTTTCTCCCTCTGCCTGTGTTCTCTGCCTCGCTCTGTCGCTCGCTCTCGCACTGTTTGGCCTATCATAAATAAAAAAAAAAAATTAA	.	PASS	PRECISE;SVMETHOD=Snifflesv1.0.12;CHR2=chr14;END=20042068;STD_quant_start=2.387467;STD_quant_stop=3.240370;Kurtosis_quant_start=3.171819;Kurtosis_quant_stop=-0.080129;SVTYPE=INS;SUPTYPE=AL;SVLEN=210;STRANDS=+-;STRANDS2=9,12,9,12;RE=21;REF_strand=44,43;Strandbias_pval=0.629083;AF=0.194444	GT:DR:DV	0/0:87:21
chr14	20042265	45928	TTTTTTTTTTTTTTTAAAGATTTTTATTTATTTATTCATGATAGTCACAGAGAGAGAGAGAGAGAGGCAGAGACACAGGCAGAGGGAGAAGCAGGCTCCATGCACCGGGAGCCCGATGTGGGATTCGATCCCGGGTCTCCAGGATCGCGCCCTGGGCCAAAGGCAGGCGCCAAACCGCTGCGCCACCCAGGGATCCCCCGTGAGA	N	.	PASS	PRECISE;SVMETHOD=Snifflesv1.0.12;CHR2=chr14;END=20042469;STD_quant_start=1.643168;STD_quant_stop=2.529822;Kurtosis_quant_start=-0.002416;Kurtosis_quant_stop=-1.991699;SVTYPE=DEL;SUPTYPE=AL;SVLEN=-204;STRANDS=+-;STRANDS2=7,7,7,7;RE=14;REF_strand=45,45;Strandbias_pval=1;AF=0.134615	GT:DR:DV	0/0:90:14
chr14	20088176	45929	N	TTTTTTTTTTTAAATTTTTTTTTCTAATATTTTATTTATTTATGATAGTCACAGAGAGGAGATAGAGATAGGCAGCGACACAGGCAGAGGGAAGAACGCAGGCTCCATGCACCAGGAGCCGATGTGGATTCGATCCCGGATCTCCGGATCGCGCCCTGGGCCAAAGGCAGGCGCCAAACCGCTGCCGCCACCCATGGATCCCTCAAGTCTG	.	PASS	PRECISE;SVMETHOD=Snifflesv1.0.12;CHR2=chr14;END=20088184;STD_quant_start=1.348400;STD_quant_stop=4.833595;Kurtosis_quant_start=0.546173;Kurtosis_quant_stop=7.007598;SVTYPE=INS;SUPTYPE=AL;SVLEN=213;STRANDS=+-;STRANDS2=9,14,9,14;RE=23;REF_strand=46,60;Strandbias_pval=0.81765;AF=0.178295	GT:DR:DV	0/0:106:23
chr14	20099819	45930	GTCTGGTTTTGTGTTTTTTTTTTTTTTTTTTTTAATT	N	.	PASS	PRECISE;SVMETHOD=Snifflesv1.0.12;CHR2=chr14;END=20099857;STD_quant_start=3.000000;STD_quant_stop=2.167948;Kurtosis_quant_start=-1.391121;Kurtosis_quant_stop=-1.191354;SVTYPE=DEL;SUPTYPE=AL;SVLEN=-38;STRANDS=+-;STRANDS2=5,10,5,10;RE=15;REF_strand=39,52;Strandbias_pval=0.579291;AF=0.141509	GT:DR:DV	0/0:91:15
chr14	20120347	45931	N	CTCATCATTACATTCTATATGTTATTCTGCTCTAGTAC	.	PASS	PRECISE;SVMETHOD=Snifflesv1.0.12;CHR2=chr14;END=20120352;STD_quant_start=3.469870;STD_quant_stop=3.649658;Kurtosis_quant_start=9.660700;Kurtosis_quant_stop=5.180021;SVTYPE=INS;SUPTYPE=AL;SVLEN=31;STRANDS=+-;STRANDS2=24,26,24,26;RE=50;REF_strand=45,49;Strandbias_pval=1;AF=0.347222	GT:DR:DV	0/1:94:50
chr14	20178414	45932	N	TAAACAAGGAAGTAACCTGTATCCGGGGTGGCCCGCCGAGTTTGGCGCCTGCCTTTGCCCAGGGCGCGATCCTGGATTGACCCGGGACCGAATCCCACGTCGGGCTTTCATGCTGGAGCCTGCTTCTCTCTCTGCCGTTTTGTCTCTTGCCCCTCTCTTCTCTCTGTGACTTATCCTGAATAAAATAACTCAAAATCTCTTAAAAAAAAAAAAAAAAAAAA	.	PASS	PRECISE;SVMETHOD=Snifflesv1.0.12;CHR2=chr14;END=20178427;STD_quant_start=0.288675;STD_quant_stop=3.439961;Kurtosis_quant_start=6.399952;Kurtosis_quant_stop=2.062257;SVTYPE=INS;SUPTYPE=AL;SVLEN=204;STRANDS=+-;STRANDS2=13,11,13,11;RE=24;REF_strand=43,53;Strandbias_pval=0.494678;AF=0.2	GT:DR:DV	0/0:96:24
chr14	20178531	45933	TAAAACACTTTATTTTTTTATCTTCAATTTTATTTATTTATGAATATCACAGAAAGAAAAACAAACACAGCCAGAGAAGCAGCTCCATTTGCACCGGGAGCTCATGTGGATCTCATTCCGGGTCTCAGATGCGCCCTGGGTCCTAGGCAGCCCAAACGCTTGCGCCACCAGGGATCCC	N	.	PASS	PRECISE;SVMETHOD=Snifflesv1.0.12;CHR2=chr14;END=20178702;STD_quant_start=2.274624;STD_quant_stop=3.753259;Kurtosis_quant_start=4.985537;Kurtosis_quant_stop=-2.075549;SVTYPE=DEL;SUPTYPE=AL;SVLEN=-171;STRANDS=+-;STRANDS2=25,22,25,22;RE=47;REF_strand=43,53;Strandbias_pval=0.376494;AF=0.328671	GT:DR:DV	0/1:96:47
chr14	20208811	45934	N	TTGTTTTTTTTTTTTTTTTTTGTTTTTTTTTTTTAAATTTAATTTATGAATATTCTACAGAGAGAGAGAGAGAGTGGCAAGACACAACGTACGGGCAGAGGGAGAAGCCAGGCTCGCATGCCACCGGGAGCCTTATGGTAGAATTCGATCCCCAGGGGCTCCAGGAGCGCGCCCTGGCCAAAAGGCGGCGCCAAACCGCTGGCGCCACCCGGGAGCCACTCATTTAG	.	PASS	PRECISE;SVMETHOD=Snifflesv1.0.12;CHR2=chr14;END=20208810;STD_quant_start=2.591194;STD_quant_stop=4.698024;Kurtosis_quant_start=1.296581;Kurtosis_quant_stop=7.118528;SVTYPE=INS;SUPTYPE=AL;SVLEN=232;STRANDS=+-;STRANDS2=12,17,12,17;RE=29;REF_strand=46,45;Strandbias_pval=0.40388;AF=0.241667	GT:DR:DV	0/0:91:29
chr14	20282664	45935	N	GGCGGAGAAGGAGACAGAGGGAGAGAGAGAGGCCCGGAGAGGCGGCGTCTGAGGTCGCATTAGCCTGCGTGCGACGGTTCTAGCGTCGTCGG	.	FAIL_NOTPRECISE	IMPRECISE;SVMETHOD=Snifflesv1.0.12;CHR2=chr14;END=20282718;STD_quant_start=42.509803;STD_quant_stop=45.504579;Kurtosis_quant_start=-1.645454;Kurtosis_quant_stop=0.035177;SVTYPE=INS;SUPTYPE=AL;SVLEN=86;STRANDS=+-;STRANDS2=11,13,11,13;RE=24;REF_strand=32,27;Strandbias_pval=0.628704;AF=0.289157	GT:DR:DV	0/0:59:24
chr14	20290832	45936	TTAACACAAGGGATCCCTGAGTGGCGCAGCGGTTTGGCGCCTGCCTTTGGCCCAGGGCGCGATCCTGGAGACCCGGGATCGAATCCCACGTCGGGCTCCCGGTGCATGGAGCCTGCTTCTCCCTCGGCCTATGTCTCTGCCTCTCTCTCTCTCTCTATGACTATCATAAATAAGTAAAAATTGAAAAAAAATATTTAAAAAAAAAGAACAT	N	.	PASS	PRECISE;SVMETHOD=Snifflesv1.0.12;CHR2=chr14;END=20291049;STD_quant_start=3.774917;STD_quant_stop=2.661453;Kurtosis_quant_start=-2.020694;Kurtosis_quant_stop=-0.447684;SVTYPE=DEL;SUPTYPE=AL;SVLEN=-217;STRANDS=+-;STRANDS2=10,14,10,14;RE=24;REF_strand=37,60;Strandbias_pval=0.816735;AF=0.198347	GT:DR:DV	0/0:97:24
chr14	20294774	45937	N	AGAAATCGAAGTGATAAAAAAAAAAAAAAAAAAAACAAAACAAAA	.	PASS	PRECISE;SVMETHOD=Snifflesv1.0.12;CHR2=chr14;END=20294781;STD_quant_start=4.636809;STD_quant_stop=5.300943;Kurtosis_quant_start=6.084269;Kurtosis_quant_stop=6.517668;SVTYPE=INS;SUPTYPE=AL;SVLEN=44;STRANDS=+-;STRANDS2=8,8,8,8;RE=16;REF_strand=49,62;Strandbias_pval=0.789484;AF=0.125984	GT:DR:DV	0/0:111:16
chr14	20297575	45938	AAGACCCTCTCTATTTTTTTTTAATTTTTATTTATTTATGATAGTCACAGAGAGAGAGAGAGAGAGAGGCAGAGACACAGGCAGAGGGAGAAGCAGGCTCCATGCAGGGAGCCCGACGTGGGATTCGATCCCGGGTCTCCAGGATCGCGCCCTGGGCCAAAGGCAGGCGCCAAACCGCTGCGCCACCCAGGGATCCCTTTTATTTTTTTTTTATATTTTTTTTAATTTA	N	.	PASS	PRECISE;SVMETHOD=Snifflesv1.0.12;CHR2=chr14;END=20297805;STD_quant_start=1.923538;STD_quant_stop=1.303840;Kurtosis_quant_start=-1.362299;Kurtosis_quant_stop=-1.055269;SVTYPE=DEL;SUPTYPE=AL;SVLEN=-230;STRANDS=+-;STRANDS2=10,9,10,9;RE=19;REF_strand=55,57;Strandbias_pval=0.808782;AF=0.145038	GT:DR:DV	0/0:112:19
chr14	20317414	45939	N	CCCCCCCCCCCCCCCCCCCCCCCCCCTCCCCCCCCC	.	FAIL_NOTPRECISE	IMPRECISE;SVMETHOD=Snifflesv1.0.12;CHR2=chr14;END=20317438;STD_quant_start=2.898275;STD_quant_stop=36.517119;Kurtosis_quant_start=1.788400;Kurtosis_quant_stop=-1.030959;SVTYPE=INS;SUPTYPE=AL;SVLEN=55;STRANDS=+-;STRANDS2=2,12,2,12;RE=14;REF_strand=56,50;Strandbias_pval=0.00892403;AF=0.116667	GT:DR:DV	0/0:106:14
chr14	20324551	45940	N	TAAAGACTCATGAGGCGGATCCCCCCCCCCTGCCGTTGCGCAGCGGTTTCTCGCCTGCCTTTGGCCCATGGCGCGATCCTGGAGACCCGGGATCGAATCCCCACGTCGTGCTCCCGGCTGCATGATCCTGCTTCGTCCCTCTGCCTGTGTCTTCTGCCTCTCTCTCTCTCGCTCTCTCTGTGGACTATCATAAATAAATAAAAAATTAAAAACAAAAACAAAAAACAA	.	PASS	PRECISE;SVMETHOD=Snifflesv1.0.12;CHR2=chr14;END=20324558;STD_quant_start=3.784366;STD_quant_stop=3.854496;Kurtosis_quant_start=1.349303;Kurtosis_quant_stop=7.626508;SVTYPE=INS;SUPTYPE=AL,SR;SVLEN=221;STRANDS=+-;STRANDS2=23,33,23,33;RE=56;REF_strand=44,66;Strandbias_pval=1;AF=0.337349	GT:DR:DV	0/1:110:56
chr14	20326065	45941	TTTTTTGTTTTTTGTTTTTTTTTTTTAAATTTTTATTTATTTATGATAGTCACAGAGAGAGAGAGAGAGGCACAGAGACACAGGCAGAGGGAGAAGCAGGCTCCATGCACCGGGAGCCCGACGTGGGATTCGATCCCGGGTCTCCAGGATCGCGCCCTGGGCCAAAGGCAGGCGCCAAACCGCTGCGCCACCCAGGGATCCC	N	.	PASS	PRECISE;SVMETHOD=Snifflesv1.0.12;CHR2=chr14;END=20326267;STD_quant_start=0.632456;STD_quant_stop=0.000000;Kurtosis_quant_start=3.443528;Kurtosis_quant_stop=-0.047442;SVTYPE=DEL;SUPTYPE=AL;SVLEN=-202;STRANDS=+-;STRANDS2=6,11,6,11;RE=17;REF_strand=48,69;Strandbias_pval=0.793397;AF=0.126866	GT:DR:DV	0/0:117:17
chr14	20361413	45942	N	TATCCCTCCTCTCCCTTCCTCTCCTCTTTTCCTTTCTCTCTCCGGTTTTTCCTCTTTCTGCTTTTTCTTTTCCTTTTCATTTCTTTTTTTTTCTTCTCCTTTCTTTCTCCCCCTCCCCTTATTTTCCTCTCTTCACCCCTTCTCTTTCCTCTAAAAGAG	.	FAIL_NOTPRECISE	IMPRECISE;SVMETHOD=Snifflesv1.0.12;CHR2=chr14;END=20361419;STD_quant_start=20.344532;STD_quant_stop=38.408332;Kurtosis_quant_start=-1.485901;Kurtosis_quant_stop=-0.581831;SVTYPE=INS;SUPTYPE=AL,SR;SVLEN=98;STRANDS=+-;STRANDS2=1,14,1,14;RE=14;REF_strand=40,47;Strandbias_pval=0.00376206;AF=0.138614	GT:DR:DV	0/0:87:14
chr14	20456388	45943	N	ATGGAGGTAGGCTTTAAAAATTTCTTTTTAAATTTATTTTGCTAGTCACACACGAGAGAGAGAAGGCAGCGACAAAAAACTCAGCAGGGGAGACGCAGGTCTCCATGCACCGGCGCCTGACCGTGCGGATTCGCTCCCAGGTCTCCAGGATCACGGCCTTGGGGCCAAAGGCATGCCGCCAAACCGCTGTGCCACC	.	PASS	PRECISE;SVMETHOD=Snifflesv1.0.12;CHR2=chr14;END=20456396;STD_quant_start=3.082207;STD_quant_stop=3.349959;Kurtosis_quant_start=4.765896;Kurtosis_quant_stop=4.696768;SVTYPE=INS;SUPTYPE=AL;SVLEN=191;STRANDS=+-;STRANDS2=18,19,18,19;RE=37;REF_strand=46,50;Strandbias_pval=1;AF=0.278195	GT:DR:DV	0/0:96:37
chr14	20459390	45944	N	CCACATTCTTCTTTTTTTTCTTTTTTTTTTTTTAACTGTTTTATTTCTTATTCATGATAGTCACAGAGAGAGCGAGCGGGCAGAGACAAAGCAGAGAGAGAAGCGGGCTCCATGCCTCGGAAGCCCGCAGTGGGATTCGGATCCGGGTCTCCCGAATTGCGCCCTGGGCCAAAGTGCCGGCGCCAAAACGCTGCGCCACCCAGGGATTC	.	PASS	PRECISE;SVMETHOD=Snifflesv1.0.12;CHR2=chr14;END=20459396;STD_quant_start=1.818706;STD_quant_stop=6.063764;Kurtosis_quant_start=3.469426;Kurtosis_quant_stop=0.952283;SVTYPE=INS;SUPTYPE=AL;SVLEN=218;STRANDS=+-;STRANDS2=10,16,10,16;RE=26;REF_strand=43,46;Strandbias_pval=0.502895;AF=0.226087	GT:DR:DV	0/0:89:26
chr14	20475894	45945	N	TACCTCTACATTTATTTATTTGTTATTTATTTTTTAATATATATATATGATTTATTTATTTATTTATCCATGATAGCATAGAGAGAGAGAGGCAGGAGACGAACAGGCCAGAGGGATAAGCAGGTTCCATGCAGGGAGGCCTGACGTGGGACTTGATCCCAGGACGCAGGGATCGCGCCCTGGGCCAAAGCAGGTGCCAAACCGCTGAGCCACCCAGGGATGC	.	PASS	PRECISE;SVMETHOD=Snifflesv1.0.12;CHR2=chr14;END=20475909;STD_quant_start=1.328422;STD_quant_stop=6.268502;Kurtosis_quant_start=8.296052;Kurtosis_quant_stop=4.583366;SVTYPE=INS;SUPTYPE=AL;SVLEN=223;STRANDS=+-;STRANDS2=14,20,14,20;RE=34;REF_strand=49,52;Strandbias_pval=0.552158;AF=0.251852	GT:DR:DV	0/0:101:34
chr14	20485841	45946	AATTTAAGAGCTAGGGATCCCTGGGTGGCGCAGAGGTTTGGCGCCTGCCTTTGGCCCAGGGCGTGATCCTGGAGACCCGGGATCGAATCCCACATCGGGCTCCCGGTGCATGGAGCCTGCTTCTCCCTCTGCCTGTGTCTCTGCGCCTCTCTCTCTCTCTGTGACTATCATAAATAAATAAAAATTAAAAAAAAAAAA	N	.	PASS	PRECISE;SVMETHOD=Snifflesv1.0.12;CHR2=chr14;END=20486045;STD_quant_start=3.316625;STD_quant_stop=2.535463;Kurtosis_quant_start=0.923864;Kurtosis_quant_stop=-1.873380;SVTYPE=DEL;SUPTYPE=AL;SVLEN=-204;STRANDS=+-;STRANDS2=13,16,13,16;RE=29;REF_strand=52,54;Strandbias_pval=0.834231;AF=0.214815	GT:DR:DV	0/0:106:29
chr14	20500267	45947	N	ACAAGAGAAGGGGATCCCTGGGGGGCGCAGCGGTTTGGCGCCTGCCTTTGGCCCAGGGCGGCGATCCTGGAGACCCGGGGATCGAATCCCACGTCGGGCGCCCGGTGCTTGGAGCCTGCTTTCTCCCTCTGCCTGTGTCTGTCTGCCCTCTTCTCTCTCTCTCTCTGGGTGACTATCAATAAAATAAATAAAAAAAAAATTATTAAAAAAAAAAAAAAAAAAAG	.	FAIL_NOTPRECISE	IMPRECISE;SVMETHOD=Snifflesv1.0.12;CHR2=chr14;END=20500268;STD_quant_start=5.683309;STD_quant_stop=11.806778;Kurtosis_quant_start=4.336240;Kurtosis_quant_stop=1.850908;SVTYPE=INS;SUPTYPE=AL;SVLEN=223;STRANDS=+-;STRANDS2=9,6,9,6;RE=15;REF_strand=40,30;Strandbias_pval=1;AF=0.176471	GT:DR:DV	0/0:70:15
chr14	20502355	45948	TTATTATTATTATTATTATTTTTTTTTTTTTTATGACAGTCACAGAGGGAGAGAGAGAGAGGCAGAGACACAGGCAGAGGGAGAAGCAGGCCCCATGCACCGGGAGCCCGACGTGGGATTCGATCCCGGGTCTCCAGGATCGTGTCCTGGGCCAAAGGCAGGCGCCAAACCGCTGCGCCACCCAGGGATCCCCATGTTT	N	.	PASS	PRECISE;SVMETHOD=Snifflesv1.0.12;CHR2=chr14;END=20502554;STD_quant_start=1.303840;STD_quant_stop=2.167948;Kurtosis_quant_start=2.889067;Kurtosis_quant_stop=1.114669;SVTYPE=DEL;SUPTYPE=AL;SVLEN=-199;STRANDS=+-;STRANDS2=9,6,9,6;RE=15;REF_strand=40,38;Strandbias_pval=0.583872;AF=0.16129	GT:DR:DV	0/0:78:15
chr14	20502747	45949	N	CGAAAAAGAAAGAAAGAAAAGAATGAAGAAAGAAAGAAAAGGAGAAGGAGGAAGACAGAGAAAAAAGAAAGAAGAAGAAAAGAAGAAGAAAG	.	FAIL_NOTPRECISE	IMPRECISE;SVMETHOD=Snifflesv1.0.12;CHR2=chr14;END=20502748;STD_quant_start=16.713268;STD_quant_stop=21.983327;Kurtosis_quant_start=1.575308;Kurtosis_quant_stop=-0.965800;SVTYPE=INS;SUPTYPE=AL;SVLEN=86;STRANDS=+-;STRANDS2=10,21,10,21;RE=31;REF_strand=40,46;Strandbias_pval=0.206428;AF=0.264957	GT:DR:DV	0/0:86:31
chr14	20575204	45950	N	CTGTTTTTCACCCCTTTTTTTTTCCTTTTCCCCCAGTCCCCCCCTGTTGTGTTGTTTGTTTTTGGGCCCTTTTCCCCTTTTTTTGTTTGTTTTTT	.	FAIL_NOTPRECISE	IMPRECISE;SVMETHOD=Snifflesv1.0.12;CHR2=chr14;END=20575203;STD_quant_start=45.540092;STD_quant_stop=55.430136;Kurtosis_quant_start=-0.595260;Kurtosis_quant_stop=5.681566;SVTYPE=INS;SUPTYPE=AL;SVLEN=105;STRANDS=+-;STRANDS2=12,0,12,0;RE=12;REF_strand=42,56;Strandbias_pval=9.75193e-05;AF=0.109091	GT:DR:DV	0/0:98:12
chr14	20579496	45951	AAGACATTTGAGGGATCCCTGGGTGGCGCAGCGGTTTAGTGCCTGCCTTTGGCTCAGGGCGCGATCCTGGAGACCCGGGATCGAATCCCACATGCTCCGTGGATGGAGCCTGCTTTCCTCTGCCTGTGTCTTGCCTCTCTCTCTATCTCTCTCTATAAATAAAAATTTAAAAAAAAAAAAAAAAAAAAAAATAAAAAAAAAAA	N	.	PASS	PRECISE;SVMETHOD=Snifflesv1.0.12;CHR2=chr14;END=20579699;STD_quant_start=3.722518;STD_quant_stop=3.109126;Kurtosis_quant_start=-0.353858;Kurtosis_quant_stop=4.877286;SVTYPE=DEL;SUPTYPE=AL;SVLEN=-203;STRANDS=+-;STRANDS2=18,24,18,24;RE=42;REF_strand=45,48;Strandbias_pval=0.580902;AF=0.311111	GT:DR:DV	0/1:93:42
chr14	20596885	45952	TTTAGCTTTTTTTTTTTTTTTTTTTAAATTTTTTTTTTTAATTTATTTATGATAGTCACAGAGAGAGAGAGAGAGAGGCAGAGACACAGGCAGAGGGAGAAGCAGGCTCCATGCACCGGGAGCCCGACGTGGGATTCGATCCCGGGTCTCCAGGATCGTGCCCTGGGCCAAAGGCAGGCACCAAACCGCTGCGCCACCCAGGGATCCCTC	N	.	PASS	PRECISE;SVMETHOD=Snifflesv1.0.12;CHR2=chr14;END=20597088;STD_quant_start=2.104417;STD_quant_stop=2.712405;Kurtosis_quant_start=2.025109;Kurtosis_quant_stop=-1.809685;SVTYPE=DEL;SUPTYPE=AL;SVLEN=-203;STRANDS=+-;STRANDS2=13,16,13,16;RE=29;REF_strand=47,50;Strandbias_pval=0.833098;AF=0.230159	GT:DR:DV	0/0:97:29
chr14	20617944	45953	N	GAAAATATTACCATCGGGATCCCTGGGTGGCGCAGCGGTTTGGCGCTGCATTGTGGCCCAGGGCGCACGATCCTGGAGCCCGGGAATCGAATCCCCGGCGGGCTCCCGGGGCATGGAGCCTGCTTCTTCTCCCTCGGCCTGTGTCGCTGCCTATCTCTCTCTCTCTATCTGTGACTATCCATAAATAAAAAAAATAAAAAAAAAAAAA	.	PASS	PRECISE;SVMETHOD=Snifflesv1.0.12;CHR2=chr14;END=20617952;STD_quant_start=1.163160;STD_quant_stop=5.005879;Kurtosis_quant_start=8.620522;Kurtosis_quant_stop=13.532303;SVTYPE=INS;SUPTYPE=AL;SVLEN=214;STRANDS=+-;STRANDS2=21,13,21,13;RE=34;REF_strand=59,59;Strandbias_pval=0.247766;AF=0.223684	GT:DR:DV	0/0:118:34
chr14	20623886	45954	TAAAGTCTCTGGAAATGGATCCCTGGGTGGTGCAGCGGTTTGGCGCCTGCCTTTGCCCAGGGCGCGATCCTGGAGACCCGGGATCGAATCCCACATCAGGCTCCCGTGCATGGAGCCTGCTTCTCCCTCTGCCTATGTCTCTGCCCCTCTCTCTCTCTCCTCTCTCTGTGACTATCATAAATAATAAAATTAAAAAAAAGATTTAAAAAAAAAAATA	N	.	PASS	PRECISE;SVMETHOD=Snifflesv1.0.12;CHR2=chr14;END=20624101;STD_quant_start=3.854496;STD_quant_stop=2.699206;Kurtosis_quant_start=-0.683292;Kurtosis_quant_stop=-1.569244;SVTYPE=DEL;SUPTYPE=AL;SVLEN=-215;STRANDS=+-;STRANDS2=24,18,24,18;RE=42;REF_strand=57,62;Strandbias_pval=0.370163;AF=0.26087	GT:DR:DV	0/0:119:42
chr14	20625845	45955	N	CCCCCAAACACCTAAAAAAAAAAAAACCCCATTTTTTTTT	.	FAIL_NOTPRECISE	IMPRECISE;SVMETHOD=Snifflesv1.0.12;CHR2=chr14;END=20626520;STD_quant_start=216.806596;STD_quant_stop=305.078514;Kurtosis_quant_start=-1.558985;Kurtosis_quant_stop=-1.906480;SVTYPE=INS;SUPTYPE=AL;SVLEN=64;STRANDS=+-;STRANDS2=3,14,3,14;RE=17;REF_strand=72,79;Strandbias_pval=0.02067;AF=0.10119	GT:DR:DV	0/0:151:17
chr14	20684166	45956	N	ATTCATATTTTTATTTTTTTTTATTTTTTATTTTTTTACAGATTTATTTATTTATTCTGATAGTTCACAGAGATAGAGAGAGAGAGAGAGAGGCAGAGACAAGGCAGAGGAGAGACAGCGGGCTCCATGCCAGGGAGCCCCGATGTTGGAATTCTATCCCGGGTCTCCAGGATCGCGACCCTGTGCCCAAAGGCAGGTGCCCAAAAACCGCTGCGCCACCCGGGATCCCCC	.	PASS	PRECISE;SVMETHOD=Snifflesv1.0.12;CHR2=chr14;END=20684169;STD_quant_start=1.799471;STD_quant_stop=4.099942;Kurtosis_quant_start=-1.375618;Kurtosis_quant_stop=5.539270;SVTYPE=INS;SUPTYPE=AL;SVLEN=225;STRANDS=+-;STRANDS2=19,24,19,24;RE=43;REF_strand=48,62;Strandbias_pval=1;AF=0.281046	GT:DR:DV	0/0:110:43
chr14	20692143	45957	TTATGATGGAATGCTGCCGGCTTACCTTCTTTTCCT	N	.	PASS	PRECISE;SVMETHOD=Snifflesv1.0.12;CHR2=chr14;END=20692179;STD_quant_start=7.661593;STD_quant_stop=7.589466;Kurtosis_quant_start=-1.516127;Kurtosis_quant_stop=-1.395870;SVTYPE=DEL;SUPTYPE=AL;SVLEN=-36;STRANDS=+-;STRANDS2=8,5,8,5;RE=13;REF_strand=55,57;Strandbias_pval=0.559648;AF=0.104	GT:DR:DV	0/0:112:13
chr14	20705521	45958	N	TATCCCTAAATCTTTTGTTTTTTTTTTTGTTTTTTTTTTTTTTTTTTTTTGTTTTAATTCATGATAGTCAGCAGAGAGAGAGAGAGAGAGAGAGAGAGAAGGGCAGAGACACAGCGGAGGGAGAAGGCAGGCTCCAATGAACCGGAGCCTGACGTGGGATTTCGATACAAGGGTCGCAGGATCGCGCCCTGGCCCAAAGGCGGCGCCAAACCGCTGCGGCCATCCAGGGATTCCC	.	PASS	PRECISE;SVMETHOD=Snifflesv1.0.12;CHR2=chr14;END=20705531;STD_quant_start=4.464676;STD_quant_stop=3.405877;Kurtosis_quant_start=2.069361;Kurtosis_quant_stop=3.446231;SVTYPE=INS;SUPTYPE=AL;SVLEN=225;STRANDS=+-;STRANDS2=14,17,14,17;RE=31;REF_strand=49,45;Strandbias_pval=0.539639;AF=0.248	GT:DR:DV	0/0:94:31
chr14	20713885	45959	N	TTGTCTTGTCGTTTGCTTGTGGTTTTTTTTTTTAAAGAGC	.	PASS	PRECISE;SVMETHOD=Snifflesv1.0.12;CHR2=chr14;END=20713894;STD_quant_start=2.266355;STD_quant_stop=2.696799;Kurtosis_quant_start=11.767055;Kurtosis_quant_stop=17.709635;SVTYPE=INS;SUPTYPE=AL;SVLEN=39;STRANDS=+-;STRANDS2=20,24,20,24;RE=44;REF_strand=53,45;Strandbias_pval=0.368589;AF=0.309859	GT:DR:DV	0/1:98:44
chr14	20787148	45960	N	TTTCTCTGCAATTTGTATTTTTTTTGTTTTTTTTTTTCTTTTTTTTTTTTTTTCCCCAAACCTAATTTTTTTTTTTTTTTTTTTTTTCTTTTTTTTTTTTCTTTTTTTTTTTTTTTTTTTTTCTTTTCTTAT	.	PASS	PRECISE;SVMETHOD=Snifflesv1.0.12;CHR2=chr14;END=20787156;STD_quant_start=1.128152;STD_quant_stop=6.941312;Kurtosis_quant_start=1.989153;Kurtosis_quant_stop=-0.358140;SVTYPE=INS;SUPTYPE=AL;SVLEN=132;STRANDS=+-;STRANDS2=9,14,9,14;RE=23;REF_strand=43,36;Strandbias_pval=0.239595;AF=0.22549	GT:DR:DV	0/0:79:23
chr14	20793472	45961	N	TGTATTTCTTTTTTTTTTTTTTTTTTTTTTTTTTGGTTTTTTTTTTTATAAGAAATTTTTTTTTTATTTAATGATAGGTCACAAAAAAATAGAGAGATAAGAAGAAGCAGGAGGCGAGGCAGGGGTCAGAGGAGAAGCAAGGGCTCCAAAGATGGAAACACAGAAAAACGCGGGGGAGCGAACCGACGTGGGATTAGCTATCCCAGGGGTCTACAGGATCAGGCCCTGGGCTAAAGTCAGGAGACGCACAAAACGCGCTGCGCCACAACTATCGACAACAGTGATCCCGA	.	PASS	PRECISE;SVMETHOD=Snifflesv1.0.12;CHR2=chr14;END=20793472;STD_quant_start=1.048809;STD_quant_stop=4.254409;Kurtosis_quant_start=6.431992;Kurtosis_quant_stop=1.929793;SVTYPE=INS;SUPTYPE=AL;SVLEN=234;STRANDS=+-;STRANDS2=12,5,12,5;RE=17;REF_strand=38,29;Strandbias_pval=0.409019;AF=0.202381	GT:DR:DV	0/0:67:17
chr14	20808163	45962	N	GAGAATAAGTAATGGATGGGGCGCCCTGGGTGGCGTCAGACGGTTTCGCCGGCCTGCCTTTATGGCCCAGGGCGGCGCATCCTGGAGACCGGGATCGAATCCCACATCGGGCTGCCGGTGCATGGAGCCTGCTTTCTCACCGCTGCTGTGTCTTGCCCTCGCTCTCTCTCTGTTGACGAATCATAGATAAAGAAAATTAAAAAAAAAAAAAAAAAAAAAAAA	.	PASS	PRECISE;SVMETHOD=Snifflesv1.0.12;CHR2=chr14;END=20808173;STD_quant_start=2.915476;STD_quant_stop=3.162278;Kurtosis_quant_start=2.120437;Kurtosis_quant_stop=4.022235;SVTYPE=INS;SUPTYPE=AL;SVLEN=214;STRANDS=+-;STRANDS2=11,10,11,10;RE=21;REF_strand=44,38;Strandbias_pval=1;AF=0.203883	GT:DR:DV	0/0:82:21
chr14	20820563	45963	N	AGAAAATAAATTGAACTTTCAAGCAATGAGGGTAAAGAATGTTTTTCCTTAAGACC	.	FAIL_NOTPRECISE	IMPRECISE;SVMETHOD=Snifflesv1.0.12;CHR2=chr14;END=20820574;STD_quant_start=15.223337;STD_quant_stop=14.645819;Kurtosis_quant_start=1.537148;Kurtosis_quant_stop=8.165792;SVTYPE=INS;SUPTYPE=AL;SVLEN=53;STRANDS=+-;STRANDS2=8,16,8,16;RE=24;REF_strand=38,47;Strandbias_pval=0.357868;AF=0.220183	GT:DR:DV	0/0:85:24
chr14	20933946	45964	N	ACAGTCAATGAACTTATCCATTGGAGAAGACAGTCTCTTCAATAAATGTTGCTGGGAAAATTGGACCTCCACATGCAGAAGAATGAAATAGACCACTCTCTTGCCACCTATACCACAAAGATAAACTCCACATGGATGAAAGATCTAAATGTGCGAGACAAGATTCATCAAAAATCCTAGAGGAGAACACAGGCTAACACCCTTTTTGCACCGGCCATCAGAACTTCTTGCCCAACGCATACATCCCACAAAGGCAAAGAAACAAAAGCAAAAATGACACTCTTGCGGACTTCATCAAGATTAGAATCCTTTGCCACAGCTAAAGGATCAGTCAACAAAACAAAGACAACCTTTACAGAATGGGAGACGATATCTTGCAAATGTACATATCGAATCAAGCGGCTAGTTTCAATATCTTCTAAAGCAACTTATTAAACTCAACACCAAAGAAACAAAACAATTCCAATCATGAATGGGCAAAAGACTATGAACAGACATCTCACACGAGGAAGACTAGACATGGCCAACATGCCCCATATGAGAAAAATGCTCTTGCCCATTCACTGCCCATCAGCGGAATACAAAACTCAAAACTACAATGAGATCCCCCCTCACACCACGGAGCATGGGGAACCATCCTAACAGGCAGGCAAACACCAACTGTTGGAGAGGATGCGGCGAAAGGGAATCCCTCTTACACTCGTTGGTGGGAATGTGAACTGCGTGCAGCCACTCTGGAAAAACTGCTGGATTGTTCCTCAAACAGTTACACATATACCTGCCCTACGACCCGCAATTGGCCACTGTTGGGGATTGACCCAACGATAACATTGCCATGAACTCCGCACCTGCCCCCCGATGTTTCTAGCAGCACTGCGCCATCTATAGCCAAACTGTGGAAGGTAGCCTCGCGTTGTCCAACGAGATGAATGGGATAAAGAATATTGTTGGTTTATGCATACCAATGGAAAAATTAACTCAGCTATTAGAAATGACAAATACCCACCATTTGCTTCAACTGTGCGATGATGGAGGGTATTATGCTGAGGTGAAGTAAGTCCAGTCGGAGAAGGACACACATTTATGTTCTCCTTCATTTGGCGGAATATAAATTAATAGTGAAAGGCGAATATAGGGACGGAGAAGAAATGTGTGGGACACGCTGGAAAATATCAGAAAGGCAGACAGACACGCTAAAGACTTGCTAACTCCTGGGACCGAACTCAGGGGTGGTAGCAAGGCGGAGGGCGGGGCGCTGGGAGTGAATGGGGTGACGGTCACTCGGGTATTATCTGTATGTTAGTAAAATTGAACACCAATAATTAAATATCTCTCTTAAAAATCATAAAACAAAATAAAAAAAAAAAAAAATAAAAAAAAAAAAAAAAAAG	.	FAIL_NOTPRECISE	IMPRECISE;SVMETHOD=Snifflesv1.0.12;CHR2=chr14;END=20933964;STD_quant_start=1.760682;STD_quant_stop=35.904039;Kurtosis_quant_start=2.420298;Kurtosis_quant_stop=1.072455;SVTYPE=INS;SUPTYPE=AL,SR;SVLEN=1395;STRANDS=+-;STRANDS2=5,11,5,11;RE=16;REF_strand=37,45;Strandbias_pval=0.410395;AF=0.163265	GT:DR:DV	0/0:82:16
chr14	20939390	45965	N	TGAGTTGAAGTGTTTTTTTTTGGTTTTTTTTTTAAATTTTTTTAGGCTAGTGCAGAGAGAGAGAGAGAGATTGAGAGAGGCAAGGACAATAACACAGGAGGGAAGAAGGCAGCTCATGCACCGGGAGCCGCAGAGATGGGAAGTCGATACGCGGTGCTCCAGACGCGCCCGGGCCAAAGGCGAGGCGCAAAAACTGCGCCACTCAGGGGATCCC	.	PASS	PRECISE;SVMETHOD=Snifflesv1.0.12;CHR2=chr14;END=20939403;STD_quant_start=0.816497;STD_quant_stop=5.495453;Kurtosis_quant_start=25.981045;Kurtosis_quant_stop=13.372713;SVTYPE=INS;SUPTYPE=AL;SVLEN=214;STRANDS=+-;STRANDS2=30,30,30,30;RE=60;REF_strand=35,36;Strandbias_pval=1;AF=0.458015	GT:DR:DV	0/1:71:60
chr14	21016670	45966	N	AATAATAAATAAATAAATAAATAATAAATAAATAAATAAGAATAAATAAAT	.	PASS	PRECISE;SVMETHOD=Snifflesv1.0.12;CHR2=chr14;END=21016669;STD_quant_start=2.623424;STD_quant_stop=3.880570;Kurtosis_quant_start=5.402204;Kurtosis_quant_stop=3.645459;SVTYPE=INS;SUPTYPE=AL;SVLEN=55;STRANDS=+-;STRANDS2=14,20,14,20;RE=34;REF_strand=66,72;Strandbias_pval=0.566394;AF=0.197674	GT:DR:DV	0/0:138:34
chr14	21018172	45967	AAAAAACCAACCAACAGGGATCCCTGGGTGGCGCAGCGGTTTGGCGCCTGCCTTTGGCCCAGGGCGCGATCCTGGAGACCCCGGATCGAATCCCACGTCAGGCTCCCGGTGCATGGAGCCTGCTTCTCCCTCTGCCTATGTCTCTGCCTCTCTCTCTCTCTCTCTCTCTCTCTCTCTATGTGACTATCATAAATAAATAAAATTAAAAAAAA	N	.	PASS	PRECISE;SVMETHOD=Snifflesv1.0.12;CHR2=chr14;END=21018384;STD_quant_start=0.000000;STD_quant_stop=1.581139;Kurtosis_quant_start=-1.860168;Kurtosis_quant_stop=-1.880175;SVTYPE=DEL;SUPTYPE=AL;SVLEN=-212;STRANDS=+-;STRANDS2=11,14,11,14;RE=25;REF_strand=70,68;Strandbias_pval=0.664608;AF=0.153374	GT:DR:DV	0/0:138:25
chr14	21021563	45968	N	CAAAGCATAATCTGGTGAGCCCTGGTGGCTCATATCGGTTTGGCGCCTGTCTTTGGCCCGGCACATCCTGGAGACCCGGGATCGATCACCACGGCCGGGCTCCGTGGCATGGAGCCTGCTTCTCCGTCTGGTGGCCTGTGTCTCTGCCTCGCGCTCTCTCCTTGTGACTATCATAAATAAATAAAAAATTTAAAAAAGATAAATAAAAG	.	PASS	PRECISE;SVMETHOD=Snifflesv1.0.12;CHR2=chr14;END=21021570;STD_quant_start=2.315953;STD_quant_stop=5.807519;Kurtosis_quant_start=0.284601;Kurtosis_quant_stop=2.524248;SVTYPE=INS;SUPTYPE=AL;SVLEN=203;STRANDS=+-;STRANDS2=9,13,9,13;RE=22;REF_strand=58,60;Strandbias_pval=0.497065;AF=0.157143	GT:DR:DV	0/0:118:22
chr14	21108455	45969	N	CAGTTTTCAAATTTCTTTTTTTTTTTTTTTTTTTTC	.	PASS	PRECISE;SVMETHOD=Snifflesv1.0.12;CHR2=chr14;END=21108462;STD_quant_start=2.201398;STD_quant_stop=4.411523;Kurtosis_quant_start=5.220889;Kurtosis_quant_stop=3.668549;SVTYPE=INS;SUPTYPE=AL;SVLEN=36;STRANDS=+-;STRANDS2=16,11,16,11;RE=27;REF_strand=51,38;Strandbias_pval=1;AF=0.232759	GT:DR:DV	0/0:89:27
chr14	21122523	45970	CTATCTATCTATCTATCTATCTATCTATCTATCTATCTATCTATCTATCTATCTA	N	.	PASS	PRECISE;SVMETHOD=Snifflesv1.0.12;CHR2=chr14;END=21122574;STD_quant_start=4.062019;STD_quant_stop=3.949684;Kurtosis_quant_start=-0.637156;Kurtosis_quant_stop=-0.765872;SVTYPE=DEL;SUPTYPE=AL;SVLEN=-51;STRANDS=+-;STRANDS2=9,10,9,10;RE=19;REF_strand=45,43;Strandbias_pval=0.804907;AF=0.17757	GT:DR:DV	0/0:88:19
chr14	21153841	45971	N	TAAATTCAATCGATGGGAGACCGGGGTGAACGCAAGCGGGTTGGTGCCTGCGAGTTGGCCCAGGGCGCGATCCTGGAAGACGCCGGGATAGAATCCCACGTCAGCTTCCCGGGTGCATGGAGCCTGCTTCTCCCTCTGCCTGTGGCTCTTCCTCGACTCTCTCTCTGTAACTGATCATAAAGATAAATAAAAACAAATTTACAAAAAAAACAAAAAAACAAACAAA	.	PASS	PRECISE;SVMETHOD=Snifflesv1.0.12;CHR2=chr14;END=21153852;STD_quant_start=2.068279;STD_quant_stop=6.119187;Kurtosis_quant_start=4.693397;Kurtosis_quant_stop=3.516658;SVTYPE=INS;SUPTYPE=AL;SVLEN=219;STRANDS=+-;STRANDS2=13,23,13,23;RE=36;REF_strand=44,52;Strandbias_pval=0.332428;AF=0.272727	GT:DR:DV	0/0:96:36
chr14	21196386	45972	TTCTTTTCTTTCTTCTTTCTTCTTTTTCTTTTTTTTTCTTTCTTTTTTTCTTTCTTTCTTTCTTCTTTCTTCTTTTCTTTCTTTCTCTCTCTTTCTTTCTCTTTCTTTCATTTTTTCTTTCTTTCTTTCTTTCTTTCTTTCTTTCTTTCTTTCTTTCTTCTCTCTCTCTCTCTCTCTCTTCTC	N	.	FAIL_NOTPRECISE	IMPRECISE;SVMETHOD=Snifflesv1.0.12;CHR2=chr14;END=21196558;STD_quant_start=16.437761;STD_quant_stop=22.156263;Kurtosis_quant_start=1.381176;Kurtosis_quant_stop=-1.311965;SVTYPE=DEL;SUPTYPE=AL;SVLEN=-172;STRANDS=+-;STRANDS2=6,7,6,7;RE=13;REF_strand=38,43;Strandbias_pval=1;AF=0.138298	GT:DR:DV	0/0:81:13
chr14	21200061	45973	N	AATAAAAATATCAACAATATAAAGGCGAAGGTG	.	FAIL_NOTPRECISE	IMPRECISE;SVMETHOD=Snifflesv1.0.12;CHR2=chr14;END=21200074;STD_quant_start=9.721111;STD_quant_stop=27.475444;Kurtosis_quant_start=2.916975;Kurtosis_quant_stop=-0.439718;SVTYPE=INS;SUPTYPE=AL;SVLEN=90;STRANDS=+-;STRANDS2=1,19,1,19;RE=20;REF_strand=19,52;Strandbias_pval=0.0627636;AF=0.21978	GT:DR:DV	0/0:71:20
chr14	21229646	45974	N	ATATTAGATTACATTATATTATATTAACATATATTATACTATACCAAA	.	PASS	PRECISE;SVMETHOD=Snifflesv1.0.12;CHR2=chr14;END=21229645;STD_quant_start=0.000000;STD_quant_stop=1.396424;Kurtosis_quant_start=-0.861212;Kurtosis_quant_stop=0.819800;SVTYPE=INS;SUPTYPE=AL;SVLEN=44;STRANDS=+-;STRANDS2=17,24,17,24;RE=41;REF_strand=49,54;Strandbias_pval=0.57989;AF=0.284722	GT:DR:DV	0/0:103:41
chr14	21248148	45975	N	TCTTCTATTAGCATCTATCTATCTATCCGAATCAGC	.	PASS	PRECISE;SVMETHOD=Snifflesv1.0.12;CHR2=chr14;END=21248150;STD_quant_start=4.275252;STD_quant_stop=6.394442;Kurtosis_quant_start=7.582238;Kurtosis_quant_stop=8.072942;SVTYPE=INS;SUPTYPE=AL;SVLEN=34;STRANDS=+-;STRANDS2=38,34,38,34;RE=72;REF_strand=56,56;Strandbias_pval=0.763482;AF=0.391304	GT:DR:DV	0/1:112:72
chr14	21259061	45976	AATTTAACACTCAAATGGACGCATTCCTGGAAAGCCACAAACTACCAAAACTGGAACAGGAAGAAATAGAAAACCTGAACAGGCCAATAACCAGGGAGGAAATTGAAGCAGTCATCAAAAACCTCCCAAGACACAAGAGTCCAGGGCCAGATGGCTTCCCAGGAGAATTTTATCAAACGTTTAAAGAAGAAATCATACCTATTCTCCTAAAGCTGTTTGGAAAGATAGAAAGAGATGGAGTACTTCCAAATTCGTTCTATGAAGCCAGCATCACCTTAATTCCAAAGCCAGACAAAGACCCCGCCAAAAAGGAGAATTACAGACCAATATCCCTGATGAACATGGATGCAAAAATTCTCAACAAGATACTGGCCAATAGGATCCAACAATACATTAAGAAAATTATTCACCATGACCAAGTAGGATTTATCCCTGGGACACAAGGCTGGTTCAACACCCGTAAAACAATCAATGTGATTCATCATATCAGCAAGAGAAAAACCAAGAACCATATGATCCTCTCATTGGATGCAGAGAAAGCATTTGACAAAATACAGCATCCATTCCTGATCAAAACTCTTCAGAGTGTAGGGATAGAGGGAACATTCCTCGACATCTTAAAAGCCATCTATGAAAAGCCTACAGCAAATATCATTCTCAATGGGGAAGCACTGGGAGCCTTTCCCCTAAGATCAGGAACAAGACAGGGATGTCCACTCTCACCACTGCTATTCAACATAGTACTGGAAGTCCTAGCCTCAGCAATCAGACAACAAAAAGACATTAAAGGCATTCAAATTGGCAAAGAAGAAGTCAAACTCTCCCTCTTCGCCGATGACATGATACTCTACATAGAAAACCCAAAAGTCTCCACCCCAAGATTGCTAGAACTCATACAGCAATTCGGTAGCGTGGCAGGATACAAAATCAATGCCCAGAAGTCAGTGGCATTTCTATACACTAACAATGAGACTGAAGAAAGAGAAATTAAGGAGTCAATCCCATTTACAATTGCACCCAAAAGCATAAGATACCTAGGAATAAACCTCACCAAAGATGTAAAGGATCTATACCCTCAAAACTATAGAACACTTCTGAAAGAAATTGAGGAAGACACAAAGAGATGGAAAAATATTCCATGCTCATGGATTGGCAGAATTAATATTGTGAAAATGTCAATGTTACCCAGGGCAATATACACGTTTAATGCAATCCCTATCAAAATACCATGGACTTTCTTCAGAGAGTTAGAACAAATTATTTTAAGATTTGTGTGGAATCAGAAAAGACCCCGAATAGCCAGGGGAATTTAAAAAAGAAAACCATATCTGGGGGCATCACAATGCCAGATTTCAGGTTGTACTACAAAGCTGTGGTCATCAAGACAGTGTGGTACTGGCACAAAAACAGACACATAGATCAGTGGAACAGAATAGAGAATCCAGAAGTGGACCCTGAACTTTATGGGCAACTAATATTCGATAAAGGAGGAAAGACTATCCATTGGAAGAAAGACAGTCTCTTCAATAAATGGTGCTGGGAAAATTGGACATCCACATGCAGAAGAATGAAACTAGACCACTCTCTTTCACCATACACAAAGCTAAACTCAAAATGGATGAAAGATCTAAATGTGAGACAAGATTCCATCAAAATCCTAGAGAAGAACACAGGCAACACCCTTTTTGAACTCGGCCATAGTAACTTCTTGCAAGATACATCCACAAAGGCAAAAGAAACAAAAGCAAAAATGAACTATTGGGACTTCATCAAGATAAGAAGCTTTTGCACAGCAAAGGATACAGTCAACAAAACTCAAAGACAACCTACAGAATGGGAGAAGATATTTGCAAATGACATATCAGATAAAGGGCTAGTTTCCAAGATCTATAAAGAACTTATTAAACTCAACACCAAAGAAACAAACAATCCAATCATGAAATGGGCAAAAGACATGAACAGAAATCTCACAGAGGAAGACATAGACATGGCCAACATGCATATGAGAAAATGCTCTGCATCACTTGCCATCAGGGAAATACAAATCAAAACTACAATGAGATACCACCTCACACCAGTGAGAATGGGGAAAATTAACAAGGCAGGAAACAACAAATGTTGGAGAGGATGCGGAGAAAAGGGAACCCTCTTACACTGTTGGTGGGAATGTGAACTGGTGCAGCCACTCTGGAAAACTGTGTGGAGGTTCCTCAAACAGTTAAAAATATACCTGCCCTACGACCCAGCAATTGCACTGTTGGGGATTTACCCCAAAGATACAAATGCAATGAAACGCCGGGACACCTGCACCCCGATGTTTCTAGCAGCAATGGCCACTATAGCCAAACTGTGGAAGGAGCCTCGGTGTCCAACGAAAGATGAATGGATAAAGAAGATGTGGTTTATGTATACAATGGAATATTACTCAGCTATTAGAAATGACAAATACCCACCATTTGCTTCAACGTGGATGGAACTGGAGGGTATTATGCTGAGTGAAGTAAGTCAGTCGGAGAAGGACAAACATTATATGTTCTCATTCATTTGGGGAATATAAATAATAGTGAAAGGGAAAATAAGGGAAGGGAGAAGAAATGTGTGGGAAATATCAGAAAGGGAGACAGAACGTAAAGACTGCTAACTCTGGGAAACGAACTAGGGGTGGTAGAAGGGGAGGAGGGCGGGGGGGGGTGGGAGTGAATGGGTGACGGGCACTGGGTGTTATTCTGTATGTTAGTAAATTGAACACCAATAAAAATAAATAAATAAATAAATAAATAAATAAATAAATAAATAAAAAAT	N	.	PASS	PRECISE;SVMETHOD=Snifflesv1.0.12;CHR2=chr14;END=21261848;STD_quant_start=2.797514;STD_quant_stop=1.601630;Kurtosis_quant_start=8.020303;Kurtosis_quant_stop=7.522775;SVTYPE=DEL;SUPTYPE=AL,SR;SVLEN=-2787;STRANDS=+-;STRANDS2=26,20,26,20;RE=46;REF_strand=49,49;Strandbias_pval=0.480546;AF=0.319444	GT:DR:DV	0/1:98:46
chr14	21262005	45977	N	AATGGGCCAGAGAAAGCATAAACTCTAGTGATAAA	.	PASS	PRECISE;SVMETHOD=Snifflesv1.0.12;CHR2=chr14;END=21262004;STD_quant_start=0.000000;STD_quant_stop=1.051315;Kurtosis_quant_start=5.373033;Kurtosis_quant_stop=5.680871;SVTYPE=INS;SUPTYPE=AL;SVLEN=34;STRANDS=+-;STRANDS2=16,23,16,23;RE=39;REF_strand=54,48;Strandbias_pval=0.259158;AF=0.276596	GT:DR:DV	0/0:102:39
chr14	21274667	45978	N	TTTTTTTTTTTCTTTTTTTTTTTTCTAGGGAAAGCAGGCTCCATGCACGGGAGCCCGCGTGGGATTCGATCCTGGGTCTCCAGGATCGCGCCCCGGGCACAAAGGCAGCGCTGAACCGCGGCGCCACCCAGGATCCCTCTTTTTTCTTTTC	.	PASS	PRECISE;SVMETHOD=Snifflesv1.0.12;CHR2=chr14;END=21274666;STD_quant_start=3.722518;STD_quant_stop=2.803060;Kurtosis_quant_start=2.548696;Kurtosis_quant_stop=2.706797;SVTYPE=INS;SUPTYPE=AL;SVLEN=159;STRANDS=+-;STRANDS2=13,16,13,16;RE=29;REF_strand=39,36;Strandbias_pval=0.662312;AF=0.278846	GT:DR:DV	0/0:75:29
chr14	21276940	45979	N	CACTTCCCCTGAACGGGCTTGGCTTTTCTAATTGATTTTTTCTGTTTGCGTTATCTTTCTTTGTTTTGTATATTTATTGTCTTTGACCTTTTGCTTTCTTTCCCCTGCGCCCGTCTCACCCTCCTTTCCTT	.	FAIL_NOTPRECISE	IMPRECISE;SVMETHOD=Snifflesv1.0.12;CHR2=chr14;END=21277006;STD_quant_start=76.508823;STD_quant_stop=70.574783;Kurtosis_quant_start=-0.594507;Kurtosis_quant_stop=-1.656251;SVTYPE=INS;SUPTYPE=AL;SVLEN=84;STRANDS=+-;STRANDS2=7,5,7,5;RE=12;REF_strand=28,31;Strandbias_pval=0.541387;AF=0.169014	GT:DR:DV	0/0:59:12
chr14	21287173	45980	N	CCAAACCCCCCCCCCCCCCCCCCACCCCCCCCCCCCCCCCCCACCCCCCCCCCCCCCCCCCCCCCCACTCCCCCCCCCCCCCCCCCCCCCATTCCCCCCCCCCCCCCGCCTCCGTCCCCCCCCCCCCCCCCCCCACCCCCCCCCCCCCCCCCCCCCCCCCCCCCCCCCCCCCCCCCCCCCCCCCCCCCC	.	FAIL_NOTPRECISE	IMPRECISE;SVMETHOD=Snifflesv1.0.12;CHR2=chr14;END=21287174;STD_quant_start=0.316228;STD_quant_stop=32.893768;Kurtosis_quant_start=4.178224;Kurtosis_quant_stop=-0.894184;SVTYPE=INS;SUPTYPE=AL,SR;SVLEN=276;STRANDS=+-;STRANDS2=1,18,1,18;RE=19;REF_strand=39,33;Strandbias_pval=7.0717e-05;AF=0.208791	GT:DR:DV	0/0:72:19
chr14	21310095	45981	N	GTGTTGTGTTCGTGTGTGTGTTGTGTTTGTGTATACCACACATTAATACACACATGTGACATCTGTATGTATATACACTTTGGTTCTATACATTGTGTCTATATCTCG	.	PASS	PRECISE;SVMETHOD=Snifflesv1.0.12;CHR2=chr14;END=21310113;STD_quant_start=4.817730;STD_quant_stop=6.529286;Kurtosis_quant_start=-1.812271;Kurtosis_quant_stop=0.500630;SVTYPE=INS;SUPTYPE=AL;SVLEN=108;STRANDS=+-;STRANDS2=16,23,16,23;RE=39;REF_strand=48,56;Strandbias_pval=0.706113;AF=0.272727	GT:DR:DV	0/0:104:39
chr14	21315561	45982	N	AAAAAGCACTACATTTGGGAGCCCTGGATGCGCAGTGGTTTGGCGCCTGCCTTTGGCCGTCGGGGCGCGATACGATAGCCGGGATCGAATCCCACGTCGGGCTCCCCGGTGGCATGGAGCCTGCTTCCTGCTTCTCCCTATGCCTCTCTCTCTCTCTCCTCTCTCATTCTCTCTCTGTGTGACGATCCTAAATAATAAAAATGAAAAAAAAAAAAA	.	PASS	PRECISE;SVMETHOD=Snifflesv1.0.12;CHR2=chr14;END=21315569;STD_quant_start=0.806226;STD_quant_stop=4.353160;Kurtosis_quant_start=15.380669;Kurtosis_quant_stop=16.098171;SVTYPE=INS;SUPTYPE=AL;SVLEN=206;STRANDS=+-;STRANDS2=22,18,22,18;RE=40;REF_strand=52,53;Strandbias_pval=0.582024;AF=0.275862	GT:DR:DV	0/0:105:40
chr14	21324370	45983	N	AAAAAAAAAAAAAAAAAAAACAAGGGATCTCCTGGTGGCGCAGCGGTTGGCGCCTGCTTTGGCCAGGCGCGAATCTGGAGGACTCCGGGGATCGATCCCACGTCAGGCTCCCGGTTTTGCATGGGGCCCTGATTCTCCCTCTGCCCTGGTCTATGCCTCTTCTCTTCTCTGACTATCATAAATTTAAAAAAAAAATAACAAATTA	.	PASS	PRECISE;SVMETHOD=Snifflesv1.0.12;CHR2=chr14;END=21324389;STD_quant_start=2.483277;STD_quant_stop=6.587024;Kurtosis_quant_start=0.110384;Kurtosis_quant_stop=6.169229;SVTYPE=INS;SUPTYPE=AL;SVLEN=190;STRANDS=+-;STRANDS2=23,14,23,14;RE=37;REF_strand=42,34;Strandbias_pval=0.546383;AF=0.327434	GT:DR:DV	0/1:76:37
chr14	21327195	45984	N	ATTGTTTTTTTGTTTTTTTCCCCCACCCTCCCCGGAAAAG	.	PASS	PRECISE;SVMETHOD=Snifflesv1.0.12;CHR2=chr14;END=21327206;STD_quant_start=1.360147;STD_quant_stop=2.598076;Kurtosis_quant_start=3.160877;Kurtosis_quant_stop=2.999382;SVTYPE=INS;SUPTYPE=AL;SVLEN=36;STRANDS=+-;STRANDS2=22,18,22,18;RE=40;REF_strand=42,42;Strandbias_pval=0.701423;AF=0.322581	GT:DR:DV	0/1:84:40
chr14	21354924	45985	AAGATCCACACCTAGGGGATCCCTAGGTGGCGCAGCGGTTTGGCGCCTGCCTTTGGCCCAGGGCGTGATCCTGGAGACCCGGGATCGAATCCCACATCGGGCTCCTGGTGCATGGAGCCTGCTTCTCCCTCTGCCTGTGTCTCTGCCTCTCTCTCTCTCTCTCTGTGACTATCATGAATAAATAAATAAAATCTTTAAAATAAAAAAAAAAAAAAAAAAA	N	.	PASS	PRECISE;SVMETHOD=Snifflesv1.0.12;CHR2=chr14;END=21355144;STD_quant_start=2.479919;STD_quant_stop=2.202272;Kurtosis_quant_start=-1.566670;Kurtosis_quant_stop=-1.741696;SVTYPE=DEL;SUPTYPE=AL;SVLEN=-220;STRANDS=+-;STRANDS2=17,24,17,24;RE=41;REF_strand=47,62;Strandbias_pval=1;AF=0.273333	GT:DR:DV	0/0:109:41
chr14	21361146	45986	TGAAACTTAGTCTTGGGATCCCTTGGTGGCGCAGCGGTTTGGCGCCTGCCTTTGGCCCAGGGCGTGATCCTGGAGACCCGGGATCGAATCCCATATCAGGCTCCCGATGCATGGAGCCTGCTTCTCCCTCTGCCTGGTCTCTGCCTCTCTCTCTCTCTCTCTCTATCATAAGTAAATAATAAATTAAAAAAGAAAAAAAACCTTTAAAAAAAAAAAA	N	.	PASS	PRECISE;SVMETHOD=Snifflesv1.0.12;CHR2=chr14;END=21361362;STD_quant_start=3.155683;STD_quant_stop=2.692582;Kurtosis_quant_start=7.702014;Kurtosis_quant_stop=1.059699;SVTYPE=DEL;SUPTYPE=AL;SVLEN=-216;STRANDS=+-;STRANDS2=25,24,25,24;RE=49;REF_strand=56,65;Strandbias_pval=0.613641;AF=0.288235	GT:DR:DV	0/0:121:49
chr14	21375185	45987	N	TAAAAAATTAAAATAAAAAATAAAAAAAAATAAAA	.	PASS	PRECISE;SVMETHOD=Snifflesv1.0.12;CHR2=chr14;END=21375191;STD_quant_start=2.487469;STD_quant_stop=1.984313;Kurtosis_quant_start=6.170339;Kurtosis_quant_stop=4.892773;SVTYPE=INS;SUPTYPE=AL;SVLEN=32;STRANDS=+-;STRANDS2=12,20,12,20;RE=32;REF_strand=39,48;Strandbias_pval=0.534781;AF=0.268908	GT:DR:DV	0/0:87:32
chr14	21395814	45988	N	TTTTTTAATTTTATTAGTTATGTAGTCAACAGAGAGAGAAAAGAGAAGAGAGAGCAGAGACACAGGCAGAGGGAGAAGGCAGGCTCCATGACCCGGGAGCCTGATGGGGATTCATAACGGAGTTCTCCCAGGATCGCTCCTGGTACAAAGGCAGGAGGCCCCCACACCGCTTGCCGCCACCCAGGGAATC	.	FAIL_NOTPRECISE	IMPRECISE;SVMETHOD=Snifflesv1.0.12;CHR2=chr14;END=21395817;STD_quant_start=2.408319;STD_quant_stop=10.568822;Kurtosis_quant_start=1.767634;Kurtosis_quant_stop=-0.845671;SVTYPE=INS;SUPTYPE=AL;SVLEN=187;STRANDS=+-;STRANDS2=8,9,8,9;RE=17;REF_strand=57,39;Strandbias_pval=0.427289;AF=0.150442	GT:DR:DV	0/0:96:17
chr14	21401672	45989	N	GAGCTTTTTAAAAACATACATATGAATCAAGAA	.	PASS	PRECISE;SVMETHOD=Snifflesv1.0.12;CHR2=chr14;END=21401674;STD_quant_start=1.095445;STD_quant_stop=1.549193;Kurtosis_quant_start=2.812457;Kurtosis_quant_stop=-0.250311;SVTYPE=INS;SUPTYPE=AL;SVLEN=32;STRANDS=+-;STRANDS2=10,6,10,6;RE=16;REF_strand=60,39;Strandbias_pval=1;AF=0.13913	GT:DR:DV	0/0:99:16
chr14	21410748	45990	GGCAGATTGAATTTATTTATTTTTTTTTTTTTAAAGAATTTTTTTTTTAAATTTTTATTTATTTATGATAGGCACACAGTGAGAGAGAGAGAGGCAGAGACATAGGCAGAGGGAGAAGCAGGCTCCATGCACCGGGAGCCTGACGTGGGATTCGATCCCGGATCTCCAGGATCACGCCCTGGGCCAAAGGCAGGCGCTAAACCGCTGCGCCACCCAGGGATCCC	N	.	PASS	PRECISE;SVMETHOD=Snifflesv1.0.12;CHR2=chr14;END=21410960;STD_quant_start=3.464102;STD_quant_stop=1.639360;Kurtosis_quant_start=-1.993331;Kurtosis_quant_stop=-1.643111;SVTYPE=DEL;SUPTYPE=AL;SVLEN=-212;STRANDS=+-;STRANDS2=19,13,19,13;RE=32;REF_strand=40,30;Strandbias_pval=1;AF=0.313725	GT:DR:DV	0/1:70:32
chr14	21464015	45991	GTCAATATGAGCAGCAAGAGACAAGAAATCCCTGACTTTTATGGGGAGGAGTATTAGGGTAACAGCAGACCTCTCCACAGAGACCTGGCAGGCCGAAAGGGCTGGCAGGATATATTCAGGGTCCTAAATGAGAAGAACATGCAACCAAGAATACTTTATCCAGCAAGGCTCTCATTCAAAATGGACGGAGAGATAAAGAGCTTCCAAGACAGGCAGCAACTAAAAGATATGTGACCTCCAAACCAGCTCTGCAAGAAATTTTAAGGGGGCCTCTTAAAATTCCCCTTTAAGAAGAAGTTCAGTGGAACAGTCCAAAAAAACAAAGACTGAATAGATATCATGATGACACTAAACTCATATCTCTCAATAGTAACTCTGAATGTGAACGGGCTTAATGACCCCATCAAAAGGCGCAGGGTTTCAGACTGGATAAAAAAAGCAGGACCCATCTATTTGCTGTCTACAAGAGACTCATTTTAGACAGAAGGACACCTACAGCCTGAAAATAAAAGGTTGGAGAACCATTTACCATTCGAATGGTCCTCAAAGAAAGCAGGGGAAACCATCCTTATATCAGATAAACTAAAATTTACCCCAAGACTGTAGTGAGAGATGAAGAGGGACACTATATCATACTTAAAGGATCTATTCAACAAGAGGACTTAACAATCCTCAATATATATGCTCCGAATGTGGGAGCTGCCAATATATAAATCAATTATTAACCAAAGTGAAGAAATACTTAGATAATAATACACTTATACTTGGTGACTTCAATCTAGCTCTTTCTATACTCGATAGGTCTTCTAAGCAAAACATCTCCAAAGAAACGAGAGCTTTAAATGATACACTGGACCAGATGGATTTCACAGATATCTACAGAACTTTACATCCAAACTCAACCGAATACACATTCTTCTCAAGCGCACATGGAACCTTCTCCAGAATAGACCACATATTGGGTCACAAATCGGGTCTGAACCGATACCAAAAGATTGGGATTGTCCCCTGCATATTCTCGGACCATAATGCCTTGAAATTAGAACTAAATCACAACAAGAAGTTTGGAAGGACCTCAAACACATGGAGGTTAAGGACCATCCTGCTAAAAGATAAAAGGGTCAACCAGGAATTAAGGAAGAATTAAAAAGATTCATGGAAACTAATGAGAATGAAGATACAACCGTTCAAAATCTTTGGGATGCAGCAAAAGCAGTCCTAAGGGGGAAATACATCGCAATACAAGCATCCATTCAAAAACTGGAAAGAACTCAAATACAAAAGCTAACCTTACACATAAAGGAGCTAGAGAAAAAACAGCAAATAGATCCTACACCCAAGAGAAGAAGGGAGCTAATAAAGATTCGAGCAGAACTCAACGAAATCGAGACCAGAAGAACTGTGGAACAGATCAACAGAACCAGGAGTTGGTTCTTTGAAAGAATTAATAAGATAGATAAACCATTAGCCAGCCTTATTAAAAAGAAGAGAGAGAAGACTCAAATTACTAAAATCATGAATGAGAAAGGAGAGATCACTACCAACACCAAGGAAATACAAACGATTTTAAAAACCTATTATGAACAGCTATACGCCAATAAATTAGGCAATCTAGAAGAAATGGACGCATTCCTGGAAAGCCACAAACTACCAAAACTGGAACAGGAAGAAATAGAAAACCTGAACAGGCCAATAACCAGGGAGGAAATTGAAGCAGTCATCAAAAACCTCCCAAGACACAAGAGTCCAGGGCCAGATGGCTTCCCAGGAGAATTTTATCAAACGTTTAAAGAAGAAATCATACCTATTCTCCTAAAGCTGTTTGGAAAGATAGAAAGAGATGGAGTACTTCCAAATTCGTTCTATGAAGCCAGCATCACCTTAATTCCAAAGCCAGACAAAGACCCCGCCAAAAGGAGAATTACAGACCAATATCCCTGATGAACATGGATGCAAAAATTCTCAACAAGATACTGGCCAATAGGATCCAACAGTACATTAAGAAATTATTCACCATGACCAAGTAGGATTTATCCCTGGGACACAAGGCTGGTTCAAACACCCGTAAAACAATCAATGTGATTCATCATATCAGCAAGAGAAAAACCAAGAACCATATGATCCTCTCATTGGATGCAGAGAAAGCATTTGACAAAATACAGCATCCATTCCTGATCAAAACTCTTCAGAGTGTAGGGATAGAGGGAACATTCCTCGACATCTTAAAAGCCATCTATGAAAAGCCCACAGCAAATATCATTCTCAATGGGGAAGCACTGGGAGCCTTTCCCCTAAGATCAGGAACAAGACAGGGATGTCCACTCTCACCACTGCTATTCAACATAGTACTGGAAGTCCTAGCCTCAGCAATCAGACAACAAAAAGACATTAAAGGCATTCAAATTGGCAAAGAAGAAGTCAAACTCTCCCTCTTCGCCGATGACATGATACTCTACATAGAAAACCCAAAAGTCTCCACCCCAAGATTGCTAGAACTCATACAGCAATTCGGTAGCGTGGCAGGATACAAAATCAATGCCCAGAAGTCAGTGGCATTTCTATACACTAACAATGAGACTGAAGAAAGAGAAATTAAGGAGTCAATCCCATTTACAATTGCACCCAAAAGCATAAGATACCTAGGAATAAACCTCACCAAAGATGTAAAGGATCTATACCCTCAAAACTATAGAACACTTCTGAAAGAAATTGAGGAAGACACAAAGAGATGGAAAAATATTCCATGCTCATGGATTGGCAGAATTAATATTGTGAAAATGTCAATGTTACCCAGGGCAATATACACGTTTAATGCAATCCCTATCAAAATACCATGGACTTTCTTCAGAGAGTTAGAACAAATTATTTTAAGATTTGTGTGGAATCAGAAAAGACCCCGAATAGCCAGGGGAATTTTAAAAAAGAAAACCATATCTGGGGGCATCACAATGCCAGATTTCAGGTTGTACTACAAAGCTGTGGTCATCAAGACAGTGTGGTACTGGCACAAAAACAGACACATAGATCAGTGGAACAGAATAGAGAACCCAGAAGTGGACCCTGAACTTTATGGGCAACTAATATTCGATAAAGGAGGAAAGACTATCCATTGGAAGAAAGACAGTCTCTTCAATAAATGGTGCTGGGAAAATTGGACATCCACATGCAGAAGAATGAAACTAGACCACTCTCTTTCACCATACACAAAGATAAACTCAAAATGGATGAAAGATCTAAATGTGAGACAAGATTCCATCAAAATCCTAGAGAAGAACACAGGCAACACCCTTTTTGAACTCGGCCATAGTAACTTCTTGCAAGATACATCCACGAAGGCAAAAGAAACAAAAGCAAAAATGAACTATTGGGACTTCATCAAGATAAGAAGCTTTTGCACAGCAAAGGATACAGTCAACAAAACTCAAAGACAACCTACAGAATGGGAGAAGATATTTGCAAATGACATATCAGATAAAGGGCTAGTTTCCAAGATCTATAAAGAACTTATTAAACTCAACACCAAAGAAACAAACAATCCAATCATGAAATGGGCAAAAGACATGAACAGAAATCTCACAGAGGAAGACATAGACATGGCCAACATGCATATGAGAAAATGCTCTGCATCACTTGCCATCAGGGAAATACAAATCAAAACTACAATGAGATACCACCTCACACCAGTGAGAATGGGGAAAATTAACAAGGCAGGAAACAACAAATGTTGGAGAGGATGCGGAGAAAAGGGAACCCTCTTACACTGTTGGTGGGAATGTGAACTGGTGCAGCCACTCTGGAAAACTGTGTGGAGGTTCCTCAAACAGTTAAAAATATACCTGCCCTACGACCCAGCAATTGCACTGTTGGGGATTTACCCCAAAGATACAAATGCAATGAAACGCCGGGACACCTGCACCCCGATGTTTCTAGCAGCAATGGCCACGATAGCCAAACTGTGGAAGGAGCCTCGGTGTCCAACGAAAGATGAATGGATAAAGAAGATGTGGTTTATGTATACAATGGAATATTACTCAGCTATTAGAAATGACAAATACCCACCATTTGCTTCAACGTGGATGGAACTGGAGGGTATTATGCTGAGTGAAGTAAGTCAGTCGGAGAAGGACAAACATTATATGTTCTCATTCATTTGGGGAATATAAATAATAGTGAAAGGGAATATAAGGGAAGGGAGAAGAAATGTGTGGGAAATATCAGAAAGGGAGACAGAATGTAAAGACTGCTAACTCTGGGAAACGAACTAGGGGTGGTAGAAGGGGAGGAGGGCGGGGGGTGGGAGTGAATGGGTGACGGGCACTGGGTGTTATTCTGTATGTTAGTAAATTGAACACCAATAAAAAAAAAAAAAAAAAGAAAAAAAAAAAAAAACAAAAGT	N	.	PASS	PRECISE;SVMETHOD=Snifflesv1.0.12;CHR2=chr14;END=21468401;STD_quant_start=2.306513;STD_quant_stop=3.676955;Kurtosis_quant_start=-1.451769;Kurtosis_quant_stop=9.855826;SVTYPE=DEL;SUPTYPE=AL,SR;SVLEN=-4386;STRANDS=+-;STRANDS2=25,25,25,25;RE=50;REF_strand=48,33;Strandbias_pval=0.365958;AF=0.381679	GT:DR:DV	0/1:81:50
chr14	21474935	45992	N	CCCCCACCCCCCCCCCCCCCCCCCCCCCCCCCCCCCACCACAAACACACCCAAAAC	.	STRANDBIAS	PRECISE;SVMETHOD=Snifflesv1.0.12;CHR2=chr14;END=21474936;STD_quant_start=8.037413;STD_quant_stop=8.700575;Kurtosis_quant_start=1.944226;Kurtosis_quant_stop=-0.050629;SVTYPE=INS;SUPTYPE=AL;SVLEN=41;STRANDS=+-;STRANDS2=1,16,1,16;RE=17;REF_strand=41,45;Strandbias_pval=0.000970069;AF=0.165049	GT:DR:DV	0/0:86:17
chr14	21480459	45993	AAAAAAGAAAGATAGCGAGGGGGGAGGAGCAAGATGGCGGAAGAGTAGGGTCTCCAAATCACCTGTCTCCACCAAACTACCTAGAAAACCTTCAAATTATCCTGAAAATCTATGAATTCGGCCTGAGATTTAAAGAGAGACCAGCTGGAATGCTACAGTGAGAAGAGTTCGCACTTCTATCAAGGTAGGAAGACGGGGAAAAAGAAGTAAAGAAACAAAGGCCTCCAAGGGGGAGGGGCCCCGCGAGGAGCCGGGCTGAGGCCGGGGCGAGTGTCCCCAGGACAGGAGAGCCCCGTCCCGGAGGAGCAGGAGCTGCACCGACCTTCCCGGGCGGAAAGGGGCTCGCGGGGAGTTGGAGCAGGACCCAGGAGGGCGGGGATGCCCTCGGGCTCCCGGGGACAGTAACAGCAACTGCGCGCCCAGGAGAGTGCGCCGAGCTCCCTAAGGGCTGCAGCGCGCACGCGGGACCCGGCGGACCCGGAGCAGCTGAAGGGCTCGGGCGGCGGCTCCGCGGAGGGGGCTGCGCGGCCCCGGGAGCAGCTCGGCGGGGCTCGGGCAGAGGAAGAGGCTCCGTGCGGAGGGGGCTGCGCGGTTCCAGGAGCAGCTCGGAGGGGCTCGGGCGGAGGCTCCGCGGAGGGGGTTGCGCGGCCCGGGAGCGCGAATCCAACAGCGCAGGCTCCAGAGCACAGGGCGCCGGGACACAGCCCAGGATCCGGCCTCCCCCCGGGACAGGCAGAGGCCGGGAGGGCCCAGGACAGCGAGGACGCTCCTGCCCCAGCTGAGCAGATCAGCGGCCCGGCCCGGAGCCTCCAGGCCCTGCAGACGGAGAGCTCCGGAGTTCCTGCCGGAGCTGAATCCAGGTTTCCAGAGCTGCCCCGCCACTGGGGCTGTTCCTCCTGCGGCCTCACGGGGTAAACAACCCCCACCGAGCCCTGCACCAGGCAGGGGCACAGCAGCTCCCCCAACTGCTAACACCTGAAAATCAGCACAACAGGCCCCTCCCCCAGAACACCAGCTAGACGGACAACTTCCAGGAGAAGCCAAGGGACTTAAAGAACACAGAATCAGAAGATACTCCCCGGTGGTTCTTTTTTTGTTTGTTTGTTTTTGTTTTTGTTTTTGTTTTTGTTTTGTTTTGCTTTTTGATTTGTTTCCTTCCCCCACCCCCTTTTTTTTCTCCTTTTTTTTTCTTTCTCTTTTTTTTTTTTTTTTTTTTTTTTTTTTTTTTTTTTTCTTTTTCTTCCCTTTTTTTTTTCTCTTTCTCTTTTCTTTCCTTCTTTCTCTCCTCTCTTTTTCTCTTTTTCCCAATACAACTTGCTTTTGGCCACTCTGCACTGAGCAAAATGACTAGAAGGAAAACCTCACCTCAAAAGAAAGAATCAGAAACAGTCCTCTCTCCCACAGAGTTACAAAATCTGGATTACAATTCAATGTCAGAAAGCCAATTCAGAAGCACTATTATACAGCTACTGGTGGCTCTAGAAAAAAGTATAAAGGACTCAAGAGACTTCATGACTGCAGAATTTAGAGCTAATCAGGCAGAAATTAAAAATCAATTGAATGAGATGCAATCCAAACTAGAAGTCCTAACGACGAGGGTTAACGAGGTGGAAGAACGAGTGAGTGACCTAGAAGACAAGTTGATAGCAAAGAGGGAAACTGAGGAAAAAAGAGACAAACAATTAAAAGACCATGAAGATAGATTAAGGGAAATAAACGACAGCCTGAGGAAGAAAAACCTACGTTTAATTGGGGTTCCCGAGGGCGCCGAAAGGGACAGAGGGCCAGAATATGTATTTGAACAAATTCTAGCTGAAAACTTTCCTAATCTGGGAAGGGAAACAGGCATTCAGATCCAGGAAATAGAGAGATCCCCCCCTAAAATCAATAAAAACCGTTCAACACCTCGACATTTAATTGTGAAGCTTGCAAATTCCAAAGATAAGGAGAAGATCCTTAAAGCAGCAAGAGACAAGAAATCCCTGACTTTTATGGGGAGGAGTATTAGGGTAACAGCAGACCTCTCCACAGAGACCTGGCAGGCCAGAAAGGGCTGGCAGGATATATTCAGGGTCCTAAATGAGAAGAACATGCAACCAAGAATACTTTATCCAGCAAGGCTCTCATTCAAAATGGAAGGAGAGATAAAGAGCTTCCAAGACAGGCAGCAACTAAAAGAATATGTGACCTCCAAACCAGCTCTGCAAGAAATTTTAAGGGGGCCTCTTAAAATTCCCCTTTAAGAAGAAGTTCAGTGGAACAGTCCACAAAAACAAAGACTGAATAGATATCATGATGACACTAAACTCATATCTCTCAATAGTAACTCTGAATGTGAACGGGCTTAATGACCCCATCAAAAGGCGCAGGGTTTCAGACTGGATAAAAAAGCAGGACCCATCTATTTGCTGTCTACAAGAGACTCATTTTAGACAGAAGGACACCTACAGCCTGAAAATAAAAGGTTGGAGAACCATTTACCATTCGAATGGTCCTCAAAAGAAAGCAGGGGTAGCCATCCTTATATCAGATAAACTAAAATTTACCCCAAAGACTGTAGTGAGAGATGAAGAGGGACACTATATCATACTTAAAGGATCTATTCAACAAGAGGACTTAACAATCCTCAATATATATGCTCCGAATGTGGGAGCTGCCAAATATATAAATCAATTATTAACCAAAGTGAAGAAATACTTAGATAATAATACACTTATACTTGGTGACTTCAATCTAGCTCTTTCTATACTCGATAGGTCTTCTAAGCAAAACATCTCCAAAGAAACGAGAGCTTTAAATGATACACTGGACCAGATGGATTTCACAGATATCTACAGAACTTTACATCCAAACTCAACTGAATACACATTCTTCTCAAGCGCACATGGAACTTTCTCCAGAATAGACCACATATTGGGTCACAAATCGGGTCTGAACCGATACCAAAAGATTGGGATTGTCCCCTGCATATTCTCGGACCATAATGCCTTGAAATTAGAACTAAATCACAACAAGAAGTTTGGAAGGACCTCAAACACATGGAGGTTAAGGACCATCCTGCTAAAAGATAAAAGGGTCAACCAGGAAATTAAGGAAGAATTAAAAAGATTCATGGAAACTAATGAGAATGAAGATACAACCGTTCAAAATCTTTGGGATGCAGCAAAAGCAGTCCTAAGGGGGAAATACATCGCAATACAAGCATCCATTCAAAAACTGGAAAGAACTCAAATACAAAAGCTAACCTTACACATAAAGGAGCTAGAGAAAAAACAGCAAATAGATCCTACACCCAAGAGAAGAAGGGAGTTAATAAAGATTCGAGCAGAACTCAACGAAATCGAGACCAGAAGAACTGTGGAACAGATCAACAGAACCAGGAGTTGGTTCTTTGAAAGAATTAATAAGATAGATAAACCATTAGCCAGCCTTATTAAAAAGAAGAGAGAGAAGACTCAAATTAATAAAATCATGAATGAGAAAGGAGAGATCACTACCAACACCAAGGAAATACAAACGATTTTAAAAACATATTATGAACAGCTATACGCCAATAAATTAGGCAATCTAGAAGAAATGGACGCATTCCTGGAAAGCCACAAACTACCAAAACTGGAACAGGAAGAAATAGAAAACCTGAACAGGCCAATAACCAGGGAGGAAATTGAAGCAGTCATCAAAAACCTCCCAAGACACAAGAGTCCAGGGCCAGATGGCTTCCCAGGAGAATTTTATCAAACGTTTAAAGAAGAAATCATACCTATTCTCCTAAAGCTGTTTGGAAAGATAGAAAGAGATGGAGTACTTCCAAATTCGTTCTATGAAGCCAGCATCACCTTAATTCCAAAGCCAGACAAAGACCCCGCCAAAAAGGAGAATTACAGACCAATATCCCTGATGAACATGGATGCAAAAATTCTCAACAAGATACTGGCCAATAGGATCCAACAGTACATTAAGAAAATTATTCACCATGACCAAGTAGGATTTATCCCTGGGACACAAGGCTGGTTCAACACCCGTAAAACAATCAATGTGATTCATCATATCAGCAAGAGAAAAACCAAGAACCATATGATCCTCTCATTGGATGCAGAGAAAGCATTTGACAAAATACAGCATCCATTCCTGATTAAAACTCTTCAGAGTGTAGGGATAGAGGGAACATTCCTCGACATCTTAAAAGCCATCTATGAAAAGCCCACAGCAAATATCATTCTCAATGGGGAAGCACTGGGAGCCTTTCCCCTAAGATCAGGAACAAGACAGGGATGTCCACTCTCACCACTGCTATTCAACATAGTACTGGAAGTCCTAGCCTCAGCAATCAGACAACAAAAAGACATTAAAGGCATTCAAATTGGCAAAGAAGAAGTCAAACTCTCTCTCTTCGCCGATGACATGATACTCTACATAGAAAACCCAAAAGTCTCCACCCCAAGATTGCTAGAACTCATACAGCAATTCGGTAGCGTGGCAGGATACAAAATCAATGCCCAGAAGTCAGTGGCATTTCTATACACTAACAATGAGACTGAAGAAAGAGAAATTAAGGAGTCAATCCCATTTACAATTGCACCCAAAAGCATAAGATACCTAGGAATAAACCTCACCAAAGATGTAAAGGATCTATACCCTCAAAACTATAGAACACTTCTGAAAGAAATTGAGGAAGACACAAAGAGATGGAAAAATATTCCATGCTCATGGATTGGCAGAATTAATATTGTGAAAATGTCAATGTTACCCAGGGCAATATACACGTTTAATGCAATCCCTATCAAAATACCATGGACTTTCTTCAGAGAGTTAGAACCAATTATTTTAAGATTTGTGTGGAATCAGAAAAGACCCCGAATAGCCAGGGGAATTTTAAAAAAGAAAACCATATCTGGGGGCATCACAATGCCAGATTTCAGGTTGTACTACAAAGCTGTGGTCATCAAGACAGTGTGGTACTGGCACAAAAACAGACACATAGATCAGTGGAACAGAATAGAGAATCCAGAAGTGGACCCTGAACTTTATGGGCAACTAATATTCGATAAAGGAGGAAAGACTATCCATTGGAAGAAAGACAGTCTCTTCAATAAATGGTGCTGGGAAAATTGGACATCCACATGCAGAAGAATGAAACTAGACCACTCTCTTTCACCATACACAAAGATAAACTCAAAATGGATGAAAGATCTAAATGTGAGACAAGATTCCATCAAAATCCTAGAGAAGAACACAGGCAACACCCTTTTTGAACTCGGCCATAGTAACTTCTTGCAAGATACATCCACAAAGGCAAAAGAAACAAAAGCAAAAATGAACTATTGGGACTTCATCAAGATAAGAAGCTTTTGCACAGCAAAGGATACAGTCAACAAAACTCAAAGACAACCTACAGAATGGGAGAAGATATTTGCAAATGACGTATCAGATAAAGGGCTAGTTTCCAAGATCTATAAAGAACTTATTAAACTCAACACCAAAGAAGCAAACAATCCAATCATGAAATGGGCAAAAGACATGAACAGAAATCTCACAGAGGAAGACATAGACATGGCCAACATGCATATGAGAAAATGCTCTGCATCACTTGCCATCAGGGAAATACAAATCAAAACTACAATGAGATACCACCTCACACCAGTGAGAATGGGGAAAATTAACAAGGCAGGAAACAACAAATGTTGGAGAGGATGCGGAGAAAAGGGAACCCTCTTACACTGTTGGTGGGAATGTGAACTGGTGCAGCCACTCTGGAAAACTGTGTGGAGGTTCCTCAAACAGTTAAAAATAGACCTGCCCTACGACCCAGCAATTGCACTGTTGGGGATTTACCCCAAAGATACAAATGCAATGAAACGCCGGGACACCTGCACCCCGATGTTTCTAGCAGCAATGGCCACTATAGCCAAACTGTGGAAGGAGCCTCGGTGTCCAACGAAAGATGAATGGATAAAGAAGATGTGGTTTATGTATACAATGGAATATTACTCAGCTATTAGAAATGACAAATACCCACCATTTGCTTCAACGTGGATGGAACTGGAGGGTATTATGCTGAGTGAAGTAAGTCAGTCGGAGAAGGACAAACATTATATGTTCTCATTCATTTGGGGAATATAAATAATAGTGAAAGGGAAAATAAGGGAAGGGAGAAGAAATGTGTGGGAAATATCAGAAAGGGAGACAGAACGTAAAGACTGCTAACTCTGGGAAACGAACTAGGGGTGGTGGAAGGGGAGGAGGGCGGGGGGTGGGAGTGAATGGGTGACGGGCACTGGGTGTTATTCTGTATGTTAGTAAATTGAACACCAATAAAAAAAAAAAATAAAAAAAAATTAAAAAA	N	.	PASS	PRECISE;SVMETHOD=Snifflesv1.0.12;CHR2=chr14;END=21486787;STD_quant_start=0.632456;STD_quant_stop=0.836660;Kurtosis_quant_start=-0.836216;Kurtosis_quant_stop=-0.072774;SVTYPE=DEL;SUPTYPE=AL,SR;SVLEN=-6328;STRANDS=+-;STRANDS2=10,9,10,9;RE=19;REF_strand=59,56;Strandbias_pval=1;AF=0.141791	GT:DR:DV	0/0:115:19
chr14	21482070	45994	N	<DEL>	.	FAIL_NOTPRECISE	IMPRECISE;SVMETHOD=Snifflesv1.0.12;CHR2=chr14;END=21485580;STD_quant_start=83.202764;STD_quant_stop=231.277539;Kurtosis_quant_start=0.832711;Kurtosis_quant_stop=-1.623846;SVTYPE=DEL;SUPTYPE=SR;SVLEN=-3510;STRANDS=-+;STRANDS2=5,9,5,9;RE=14;REF_strand=44,43;Strandbias_pval=0.391846;AF=0.138614	GT:DR:DV	0/0:87:14
chr14	21493966	45995	N	AAGCCAAAAAAAAAAAAAAAAAAAAAAAAAAAAAAAAAAAAAAAAAAAAAAAAAAAAAAAAATAGTG	.	PASS	PRECISE;SVMETHOD=Snifflesv1.0.12;CHR2=chr14;END=21493974;STD_quant_start=1.264911;STD_quant_stop=8.520563;Kurtosis_quant_start=6.780701;Kurtosis_quant_stop=6.212544;SVTYPE=INS;SUPTYPE=AL;SVLEN=71;STRANDS=+-;STRANDS2=6,11,6,11;RE=17;REF_strand=45,50;Strandbias_pval=0.433524;AF=0.151786	GT:DR:DV	0/0:95:17
chr14	21586525	45996	AAAACTTGGAAGACATCAGGGCAGCCCTGGTGGCGCAGCGGTTTAGCGCCGCCTACAGATGGGTTGATCCGGGGACCAGGATGGAGTCCCGCATCGGGCTTCCTGTATGAGCTTGACTCTGATATGTCTCTTTCTCAAATAAATAAATCTTAA	N	.	PASS	PRECISE;SVMETHOD=Snifflesv1.0.12;CHR2=chr14;END=21586678;STD_quant_start=3.233935;STD_quant_stop=2.993047;Kurtosis_quant_start=3.047742;Kurtosis_quant_stop=-1.390971;SVTYPE=DEL;SUPTYPE=AL;SVLEN=-153;STRANDS=+-;STRANDS2=27,21,27,21;RE=48;REF_strand=54,46;Strandbias_pval=0.860819;AF=0.324324	GT:DR:DV	0/1:100:48
chr14	21586661	45997	N	TTCGCTGCGCTCTGTCGCTATGAAGAATAAATCTT	.	PASS	PRECISE;SVMETHOD=Snifflesv1.0.12;CHR2=chr14;END=21586661;STD_quant_start=0.316228;STD_quant_stop=5.983310;Kurtosis_quant_start=2.078122;Kurtosis_quant_stop=-0.089045;SVTYPE=INS;SUPTYPE=AL;SVLEN=39;STRANDS=+-;STRANDS2=8,4,8,4;RE=12;REF_strand=54,42;Strandbias_pval=0.551768;AF=0.111111	GT:DR:DV	0/0:96:12
chr14	21666224	45998	N	AGAAGAGAGAGGGCGAGAGCGATGGAGAGCAGAGAGA	.	STRANDBIAS	PRECISE;SVMETHOD=Snifflesv1.0.12;CHR2=chr14;END=21666231;STD_quant_start=1.224745;STD_quant_stop=3.041381;Kurtosis_quant_start=0.372328;Kurtosis_quant_stop=5.533128;SVTYPE=INS;SUPTYPE=AL;SVLEN=31;STRANDS=+-;STRANDS2=3,22,3,22;RE=25;REF_strand=49,43;Strandbias_pval=0.000203622;AF=0.213675	GT:DR:DV	0/0:92:25
chr14	21668281	45999	N	TTTGAGAATACTTCTCCTCACGGCTAACCTTATCCTTCTACTGAGACTTCTCCCCACTGTCCCCTGCTCACACCATTTAGAACATCAGACACTAACTCCACCTTAACAATTTT	.	FAIL_NOTPRECISE	IMPRECISE;SVMETHOD=Snifflesv1.0.12;CHR2=chr14;END=21668314;STD_quant_start=23.415899;STD_quant_stop=27.869260;Kurtosis_quant_start=-1.030331;Kurtosis_quant_stop=-1.332689;SVTYPE=INS;SUPTYPE=AL;SVLEN=80;STRANDS=+-;STRANDS2=22,25,22,25;RE=47;REF_strand=44,29;Strandbias_pval=0.188671;AF=0.391667	GT:DR:DV	0/1:73:47
chr14	21668951	46000	GCTTTGATTTCCTCTTTTTAGTGAGTCCAATTCCCCCATTCACCAAGGTAGAAACTTTTCAAAACCCCGG	N	.	PASS	PRECISE;SVMETHOD=Snifflesv1.0.12;CHR2=chr14;END=21669021;STD_quant_start=1.000000;STD_quant_stop=0.797724;Kurtosis_quant_start=14.054560;Kurtosis_quant_stop=7.465841;SVTYPE=DEL;SUPTYPE=AL;SVLEN=-70;STRANDS=+-;STRANDS2=22,22,22,22;RE=44;REF_strand=23,23;Strandbias_pval=1;AF=0.488889	GT:DR:DV	0/1:46:44
chr14	21673241	46001	N	CTCCGGTGTAGACCGGTATCCCTTGGTGCCGCAGCGGTTTAGCTGCCTGCCTTCTGGGGCCCAGGGCGCGATCTGCGACCCAGGATCGAATCCCACGTCGGGCCTCCCGGTGCATGGAGCTGCTTCTCCCTCTTGCCTGTGTCTCTGCCTCTCTCTCTCTCCACTGTGTGCTATCATAATAAATAAAAAAAAAAATGGC	.	PASS	PRECISE;SVMETHOD=Snifflesv1.0.12;CHR2=chr14;END=21673248;STD_quant_start=5.484243;STD_quant_stop=5.129102;Kurtosis_quant_start=6.659909;Kurtosis_quant_stop=3.402656;SVTYPE=INS;SUPTYPE=AL,SR;SVLEN=199;STRANDS=+-;STRANDS2=5,21,5,21;RE=26;REF_strand=12,42;Strandbias_pval=1;AF=0.325	GT:DR:DV	0/1:54:26
chr14	21692354	46002	AGCAGCATTCCCCTCTACAATCATGGAAGGGCTAGCGCCTTTCATCTGCAATGTAACAAGTCAGAAGGTAAATGACATTTAATTAGAATCAGTCCACTCTACTGAGTCTTTTGGAGTTGTGGTAGAGGGAAATCTACCCATCAAATTGTTACCCATTTTAG	N	.	PASS	PRECISE;SVMETHOD=Snifflesv1.0.12;CHR2=chr14;END=21692514;STD_quant_start=0.500000;STD_quant_stop=0.500000;Kurtosis_quant_start=0.250461;Kurtosis_quant_stop=2.293887;SVTYPE=DEL;SUPTYPE=AL;SVLEN=-160;STRANDS=+-;STRANDS2=18,22,18,22;RE=40;REF_strand=43,47;Strandbias_pval=0.849799;AF=0.307692	GT:DR:DV	0/1:90:40
chr14	21700909	46003	ATAGAAGAGGCTTTTTTTTTTTTTTTTTTTTTATTGGTGTTCAATTTACTAACATACAGAATAACACCCAGTGCCCGTCACCCATTCACTCCCACCCCCCGCCCTCCTCCCCTTCTACCACCCCTAGTTCGTTTCCCAGAGTTAGCAGTCTTTACGTTCTGTCTCCTTTCTGATATTTCCCACCCATTTCTTCTCCCTTCCCTTATTTTCCCTTTCACTATTATTTATATTCCCCAAATGAATGAGAACATATAATGTTTGTCCTTCTCCGACTGACTTACTTCACTCAGCATAATACCCTCCAGTTCCATCCACGTTGAAGCAAATGGTGGGTATTTGTCATTTCTAATAGCTGAGTAATATTCCATTGTATACATAAACCACATCTTCTTGATCCATTCATCTTTCGTTGGACACCGAGGCTCCTTCCACAGTTTGGCTATCGTGGCCATTGCTGCTAGAAACATCGGGGTGCAGGTGTCCCGGCGTTTCATTGCATTTGTATCTTTGGGGTAAATCCCCAACAGTGCAATTGCTGGGTCGTAGGGCAGGTCTATTTTTAACTGTTTGAGGAACCTCCACACAGTTTTCCAGAGTGGCTGCACCAGTTCACAGTCCCACCAACAGTGTAAGAGGGTTCCCTTTTCTCCGCATCCTCTCCAACATTTGTTGTTTCCTGCCTTGTTAATTTTCCCCATTCTCACTGGTGTGAGGTGGTATCTCATTGTAGTTTTGATTTGTATTTCCCTGATGGCAAGTGATGCAGAGCATTTTCTCATATGCATGTTGGCCATGTCTATGTCTTCCTCTGTGAGATTTCTCTTCATGTCTTTTGCCCATTTCATGATTGGATTGTTTGTTTCTTTGGTGTTGAGTTTAATAAGTTCTTTATAGATCTTGGAAACTAGCCCTTTATCTGATATGTCATTTGCAAATATCTTCTCCCATTCTGTAGGTTGTCTTTGAGTTTTGTTGACTGTATCCTTTGCTGTGCAAAAGCTTCTTATCTTGATGAAGTCCCAATAGTTCATTTTTGCTTTTGTTTCTTTTGCCTTCGTGGATGTATCTTGCAAGAAGTTACTATGGCCGAGT	N	.	PASS	PRECISE;SVMETHOD=Snifflesv1.0.12;CHR2=chr14;END=21702001;STD_quant_start=3.822448;STD_quant_stop=0.623610;Kurtosis_quant_start=8.719254;Kurtosis_quant_stop=-0.488948;SVTYPE=DEL;SUPTYPE=AL,SR;SVLEN=-1092;STRANDS=+-;STRANDS2=19,18,19,18;RE=37;REF_strand=45,45;Strandbias_pval=1;AF=0.291339	GT:DR:DV	0/0:90:37
chr14	21708971	46004	N	TAAATATTGTATAGTAGAAAAAATTAATAATATA	.	PASS	PRECISE;SVMETHOD=Snifflesv1.0.12;CHR2=chr14;END=21708981;STD_quant_start=4.760952;STD_quant_stop=6.701990;Kurtosis_quant_start=5.482578;Kurtosis_quant_stop=0.850437;SVTYPE=INS;SUPTYPE=AL;SVLEN=33;STRANDS=+-;STRANDS2=14,11,14,11;RE=25;REF_strand=47,48;Strandbias_pval=0.655046;AF=0.208333	GT:DR:DV	0/0:95:25
chr14	21714982	46005	GCTCCTGGAACCGCGCAGCCCCCTCCGCACGGAGCCTCCTCCTCTGCCCGAGCCCCTCCGAGCTGCTCCCGGGGCCGTACAGCCCCCTCCGCGGAGCCGCCCCCGAGCCCCTCCGAGCTGCTCCCGCCCCGCAGCCCCCTCCGCGGAGCCCCCCCCCCCCCCCCCCCCCGAGC	N	.	FAIL_NOTPRECISE	IMPRECISE;SVMETHOD=Snifflesv1.0.12;CHR2=chr14;END=21715151;STD_quant_start=48.135226;STD_quant_stop=26.001923;Kurtosis_quant_start=1.540744;Kurtosis_quant_stop=0.220973;SVTYPE=DEL;SUPTYPE=AL;SVLEN=-169;STRANDS=+-;STRANDS2=3,7,3,7;RE=10;REF_strand=50,52;Strandbias_pval=0.328387;AF=0.0892857	GT:DR:DV	0/0:102:10
chr14	21716802	46006	ATTTTATTTATTTATTCATGAGAGAGACAGAGAGAAGCAGAGACACAGGCAGAGGCAGAAGCAGGCTCCACGCAGGGA	N	.	PASS	PRECISE;SVMETHOD=Snifflesv1.0.12;CHR2=chr14;END=21716881;STD_quant_start=1.673320;STD_quant_stop=4.847680;Kurtosis_quant_start=0.724490;Kurtosis_quant_stop=-0.269534;SVTYPE=DEL;SUPTYPE=AL;SVLEN=-79;STRANDS=+-;STRANDS2=3,7,3,7;RE=10;REF_strand=45,54;Strandbias_pval=0.507652;AF=0.0917431	GT:DR:DV	0/0:99:10
chr14	21720571	46007	N	AAGAATGGTGGCAGCCGAGTTCGGGGATCCCTGGGTGCGCATCGTTTGGCGCCTATGCCTTTGGCCCAGGGCGCATCCTGGAGATCCGGATCGAATACCCACGTCAGGCTCCCAGTGCGTGGAGCCTGCTTCTCCCGTCTGCGGTGTACTCTTCCTCTATCATCTGATCTCACGTGCGTGCCTATCATAAGATAAAAAAAAAAAAAAAAATAAAAAAAAATATAAAAAAAAAAAAAA	.	PASS	PRECISE;SVMETHOD=Snifflesv1.0.12;CHR2=chr14;END=21720589;STD_quant_start=2.535463;STD_quant_stop=7.054212;Kurtosis_quant_start=8.798649;Kurtosis_quant_stop=6.944792;SVTYPE=INS;SUPTYPE=AL,SR;SVLEN=223;STRANDS=+-;STRANDS2=17,26,17,26;RE=43;REF_strand=42,49;Strandbias_pval=0.576532;AF=0.320896	GT:DR:DV	0/1:91:43
chr14	21750158	46008	N	TTTTTTGCTATGTTTGATCTTTTTGATATTGATATTG	.	PASS	PRECISE;SVMETHOD=Snifflesv1.0.12;CHR2=chr14;END=21750158;STD_quant_start=0.677834;STD_quant_stop=2.026847;Kurtosis_quant_start=7.400408;Kurtosis_quant_stop=23.355151;SVTYPE=INS;SUPTYPE=AL;SVLEN=37;STRANDS=+-;STRANDS2=42,32,42,32;RE=74;REF_strand=61,58;Strandbias_pval=0.463151;AF=0.38342	GT:DR:DV	0/1:119:74
chr14	21797402	46009	N	TACACCCACAAGAGGGGCAGCGGGTTGGCCCTCAGCGGTTTTTTAAAAGCCCGCTTCAGTCCAGGGTGTGACCCCGGTAGACCCGGGATCGAGTCCTTACTGTCGGGCTCCCTGCATTGGAGCCTGCCTTCTCCCTCTGCTGTGTCTCTGCCTCTCTCTCTCTCTCTCGCTCGTCTTTCATGAATAAATAAATTTAAAAACAAATAACAAAACCAAAAC	.	PASS	PRECISE;SVMETHOD=Snifflesv1.0.12;CHR2=chr14;END=21797408;STD_quant_start=2.513599;STD_quant_stop=5.161043;Kurtosis_quant_start=18.603315;Kurtosis_quant_stop=8.572907;SVTYPE=INS;SUPTYPE=AL;SVLEN=212;STRANDS=+-;STRANDS2=24,21,24,21;RE=45;REF_strand=51,35;Strandbias_pval=0.578434;AF=0.343511	GT:DR:DV	0/1:86:45
chr14	21819711	46010	N	AATCAGAACCGCATTTCTTTTTTTTTTTTTTTTAGATATTTATTTATTTATTTATTTAATTCATGATGTCCACTAGAGAGAAGAGAAGAGGCAGAGACAAAAGGCAGGCAGAGGGAGAAGCAAGGCCGCCATGCAAGCGGGGAGGCCTGAATGTGGGATGTCGATCCCAGGGGTCCTCCAGGATCACGTCCCCGGGCCAAAGGCAGGCGCCAACGCGCTGCGCCACCCAGG	.	FAIL_NOTPRECISE	IMPRECISE;SVMETHOD=Snifflesv1.0.12;CHR2=chr14;END=21819718;STD_quant_start=73.568336;STD_quant_stop=77.272246;Kurtosis_quant_start=0.360084;Kurtosis_quant_stop=2.217365;SVTYPE=INS;SUPTYPE=AL;SVLEN=218;STRANDS=+-;STRANDS2=3,10,3,10;RE=13;REF_strand=50,52;Strandbias_pval=0.1374;AF=0.113043	GT:DR:DV	0/0:102:13
chr14	21839064	46011	N	TACACTACAGAAAGAGGGGATCACTGGATGGCGCCAGCGGTTTGGCGCTGCCTGGCCCAGGGCGCGATCCTGGAGACCCGGGATTGAGCCCCACCTGGGCTTCCCGGTGCATGGAGCCGCTTCTCCTCTGCCTGTTCTCTGCCTCTTCTCTCTCTGTAAATATCATACACTTAAATAAAAAAAATTTAAAAAAAAAAAAAAAAAACAAAAAAAAAAA	.	PASS	PRECISE;SVMETHOD=Snifflesv1.0.12;CHR2=chr14;END=21839071;STD_quant_start=2.810694;STD_quant_stop=5.991661;Kurtosis_quant_start=0.624281;Kurtosis_quant_stop=1.170971;SVTYPE=INS;SUPTYPE=AL;SVLEN=231;STRANDS=+-;STRANDS2=11,10,11,10;RE=21;REF_strand=53,59;Strandbias_pval=0.812618;AF=0.157895	GT:DR:DV	0/0:112:21
chr14	21907516	46012	N	CCCCTTTCTTCCTTACCTTCTTCGTCTTTTTAGCTATCTTTCTTCTTCTTCTTATCTTCTTTGCTTCTTTCTTCTTCCCGGTCTTCCTTTTCTA	.	FAIL_NOTPRECISE	IMPRECISE;SVMETHOD=Snifflesv1.0.12;CHR2=chr14;END=21907515;STD_quant_start=5.555778;STD_quant_stop=15.779734;Kurtosis_quant_start=8.390679;Kurtosis_quant_stop=7.040856;SVTYPE=INS;SUPTYPE=AL;SVLEN=94;STRANDS=+-;STRANDS2=24,6,24,6;RE=30;REF_strand=51,37;Strandbias_pval=0.0467988;AF=0.254237	GT:DR:DV	0/0:88:30
chr14	21908213	46013	AAAAATTGACTCTTGGGATCCCTGGGTGGCGCAGCGGTTTGGCGCCTGCCTTTGGCCAGGCGTGATCCTGAGACCCGATCGAATCCCACGTCGGGCTCCCGGTGCATGAGCCTGCTTCTCCCTCTGCGTGTCTCTGCCTCTCTCTCTCTCTTGGTGACTATCATAAAATAAATTAAAAAAAAAAATAAAAAAAAATAAAAAAAAATAAAA	N	.	PASS	PRECISE;SVMETHOD=Snifflesv1.0.12;CHR2=chr14;END=21908422;STD_quant_start=2.149197;STD_quant_stop=0.925820;Kurtosis_quant_start=10.365038;Kurtosis_quant_stop=-1.703276;SVTYPE=DEL;SUPTYPE=AL;SVLEN=-209;STRANDS=+-;STRANDS2=21,21,21,21;RE=42;REF_strand=53,42;Strandbias_pval=0.579689;AF=0.306569	GT:DR:DV	0/1:95:42
chr14	21926686	46014	TATAAGAGAAATAATTTATAATAAGAGAGCATGGCAATCTGTAAATACATAGATGAAATA	N	.	FAIL_NOTPRECISE	IMPRECISE;SVMETHOD=Snifflesv1.0.12;CHR2=chr14;END=21926745;STD_quant_start=11.449494;STD_quant_stop=8.135221;Kurtosis_quant_start=-2.137348;Kurtosis_quant_stop=-2.033500;SVTYPE=DEL;SUPTYPE=AL;SVLEN=-59;STRANDS=+-;STRANDS2=12,10,12,10;RE=22;REF_strand=49,43;Strandbias_pval=1;AF=0.192982	GT:DR:DV	0/0:92:22
chr14	21937661	46015	N	ATAATATATATATATATACTATATACTACTATTAGCATCT	.	PASS	PRECISE;SVMETHOD=Snifflesv1.0.12;CHR2=chr14;END=21937664;STD_quant_start=0.556349;STD_quant_stop=3.120592;Kurtosis_quant_start=30.333761;Kurtosis_quant_stop=29.495822;SVTYPE=INS;SUPTYPE=AL;SVLEN=40;STRANDS=+-;STRANDS2=38,46,38,46;RE=84;REF_strand=52,52;Strandbias_pval=0.558532;AF=0.446809	GT:DR:DV	0/1:104:84
chr14	21948675	46016	N	ATTTTTTTTTAATTTATTTTTATTGGGTTCAATTTCTAACAACAAATAACCCCCAGTGCCCGTCACCCATTTCACTCCCACCCCCCGCACTCCTCCCCTTCTACCACCCCTAGTTCGTTGCCCAGTTAGGCAGTCTGGGTACGTTCTGTCTCCCTTTCTGATAGTTTCCCACACAGTGCTTCCCCCTTCCCTTATATTCCCGTTCAACTATTATTTATATCCCAAATGAATGAGAAACATAGAATGTTTGTCCCTTCTCTGACTTACTTCACTCAGCATAATCCCTCCAGTTCTATCCACGTTAAGCAAATGGTGGGTATTTGCATTCTAATAGCTAGTAATATTCCATTAACCAGACAAAGTTC	.	FAIL_NOTPRECISE	IMPRECISE;SVMETHOD=Snifflesv1.0.12;CHR2=chr14;END=21948675;STD_quant_start=33.030289;STD_quant_stop=69.836953;Kurtosis_quant_start=6.459457;Kurtosis_quant_stop=6.325299;SVTYPE=INS;SUPTYPE=AL;SVLEN=365;STRANDS=+-;STRANDS2=4,6,4,6;RE=10;REF_strand=42,56;Strandbias_pval=1;AF=0.0925926	GT:DR:DV	0/0:98:10
chr14	21957990	46017	TTTTTAACTTTTTAAATTTCTTCTATTGATTTCCTACACGAGACGGGAGGAAACATCATGCACATGATTCGATCCTCTCAGGATCGTGCCAAAGGGTCCTAACTGCTGCCCACCATCCC	N	.	PASS	PRECISE;SVMETHOD=Snifflesv1.0.12;CHR2=chr14;END=21958109;STD_quant_start=1.341641;STD_quant_stop=1.807392;Kurtosis_quant_start=1.527661;Kurtosis_quant_stop=2.202500;SVTYPE=DEL;SUPTYPE=AL;SVLEN=-119;STRANDS=+-;STRANDS2=19,11,19,11;RE=30;REF_strand=53,28;Strandbias_pval=0.826963;AF=0.27027	GT:DR:DV	0/0:81:30
chr14	21958029	46018	N	ACACACACACACAAAAGAGAGAAGAGAGAGAGGCA	.	PASS	PRECISE;SVMETHOD=Snifflesv1.0.12;CHR2=chr14;END=21958028;STD_quant_start=0.912871;STD_quant_stop=3.041381;Kurtosis_quant_start=-1.921183;Kurtosis_quant_stop=-1.336800;SVTYPE=INS;SUPTYPE=AL;SVLEN=60;STRANDS=+-;STRANDS2=10,15,10,15;RE=25;REF_strand=30,26;Strandbias_pval=0.337439;AF=0.308642	GT:DR:DV	0/1:56:25
chr14	21971222	46019	N	GAGTGAACTTAGTTTTTTTTTTTTTTTTTTTTTAAAG	.	PASS	PRECISE;SVMETHOD=Snifflesv1.0.12;CHR2=chr14;END=21971228;STD_quant_start=4.037326;STD_quant_stop=5.118594;Kurtosis_quant_start=0.681321;Kurtosis_quant_stop=0.729908;SVTYPE=INS;SUPTYPE=AL;SVLEN=34;STRANDS=+-;STRANDS2=10,7,10,7;RE=17;REF_strand=42,36;Strandbias_pval=0.791977;AF=0.178947	GT:DR:DV	0/0:78:17
chr14	21995899	46020	N	GGGATCCTGGGGTGGCGCAGCGGTTTTAGGGGCCTGCTTTGGCCAGGGCCGGTCCTGGAGACCCCGGGGATCGAAGCCCACGTGCGGGCTCTCCGGTGCAATGAGAGCCTGCTTCTCCCCATGCCTGGTTGTCTCTGCCTCTCTCTCTCTCTCACTGTGGCCTATCAAAATAAATAAAAGTTAAAAACTTTAAAAAAAAAAAAAGAAAAAAAAAAAACAAAAGAAAAAC	.	PASS	PRECISE;SVMETHOD=Snifflesv1.0.12;CHR2=chr14;END=21995899;STD_quant_start=2.067058;STD_quant_stop=3.849439;Kurtosis_quant_start=7.619725;Kurtosis_quant_stop=5.765010;SVTYPE=INS;SUPTYPE=AL;SVLEN=230;STRANDS=+-;STRANDS2=11,11,11,11;RE=22;REF_strand=42,44;Strandbias_pval=1;AF=0.203704	GT:DR:DV	0/0:86:22
chr14	22013993	46021	N	CTTTATTCTCTTCCTTTCTTTCCTTTCTTTCCTTTCTTTCCTTTCTTCCTTTTCTTTTC	.	PASS	PRECISE;SVMETHOD=Snifflesv1.0.12;CHR2=chr14;END=22013993;STD_quant_start=5.505679;STD_quant_stop=8.989577;Kurtosis_quant_start=11.575445;Kurtosis_quant_stop=1.786000;SVTYPE=INS;SUPTYPE=AL;SVLEN=61;STRANDS=+-;STRANDS2=19,14,19,14;RE=33;REF_strand=56,44;Strandbias_pval=1;AF=0.24812	GT:DR:DV	0/0:100:33
chr14	22035008	46022	N	GAAAAATTACTGACATCCAAAAAAAAAAAAAAAAAAAAAAA	.	PASS	PRECISE;SVMETHOD=Snifflesv1.0.12;CHR2=chr14;END=22035008;STD_quant_start=1.000000;STD_quant_stop=3.399346;Kurtosis_quant_start=9.663018;Kurtosis_quant_stop=20.270660;SVTYPE=INS;SUPTYPE=AL;SVLEN=41;STRANDS=+-;STRANDS2=25,30,25,30;RE=55;REF_strand=58,68;Strandbias_pval=1;AF=0.303867	GT:DR:DV	0/1:126:55
chr14	22052876	46023	N	TCCCAGGATCACGCCCTGGGCTGGCAGGCGGTGGCTAAACCGCTGCCC	.	PASS	PRECISE;SVMETHOD=Snifflesv1.0.12;CHR2=chr14;END=22052875;STD_quant_start=1.632993;STD_quant_stop=1.939563;Kurtosis_quant_start=-0.929955;Kurtosis_quant_stop=-0.431891;SVTYPE=INS;SUPTYPE=AL;SVLEN=50;STRANDS=+-;STRANDS2=23,20,23,20;RE=43;REF_strand=53,54;Strandbias_pval=0.719707;AF=0.286667	GT:DR:DV	0/0:107:43
chr14	22058684	46024	N	ACGACGGCAAAGAGAGTCATCCCTGCGGTGCCTGGGCAAGAGGGGGGTTTTCGTCAAGCATGACTTGGACCAGGGCGAGATACTGGAGCTACGGATCGAACAAAAGTAGGTCTAACGGCTTCGCAACGGAGACTGCTTATACATCCTGCCGTGTTCTGAGCCTCTCTCTCCCTCTCTCTCTTGGACTATCATGAATAAATAAAAAAATCTTTTAAAAAAAAAACAAA	.	PASS	PRECISE;SVMETHOD=Snifflesv1.0.12;CHR2=chr14;END=22058683;STD_quant_start=0.916515;STD_quant_stop=3.852272;Kurtosis_quant_start=13.186881;Kurtosis_quant_stop=10.442056;SVTYPE=INS;SUPTYPE=AL;SVLEN=227;STRANDS=+-;STRANDS2=26,25,26,25;RE=51;REF_strand=48,42;Strandbias_pval=0.861245;AF=0.361702	GT:DR:DV	0/1:90:51
chr14	22110089	46025	N	ACGCAGATTGAAAAAAAAAATAAAAAAAAACATACACACCAAC	.	PASS	PRECISE;SVMETHOD=Snifflesv1.0.12;CHR2=chr14;END=22110100;STD_quant_start=4.082483;STD_quant_stop=3.709704;Kurtosis_quant_start=-1.837009;Kurtosis_quant_stop=3.390749;SVTYPE=INS;SUPTYPE=AL;SVLEN=37;STRANDS=+-;STRANDS2=21,21,21,21;RE=42;REF_strand=45,48;Strandbias_pval=1;AF=0.311111	GT:DR:DV	0/1:93:42
chr14	22127222	46026	N	TGTTCTTCTTTTTACCCCTTTCTCCTCTTCGTTTTTTTTTTTCTCTTTCTTCTTTTCTTTTTTCTTTCCTTCCCTCTTATTTTTCTTTTGTCTTCTTCGTCCTCCTCTGCGTTTCTGTTTTTTCTTCCTTGTTGTTTTTTTTTTT	.	FAIL_NOTPRECISE	IMPRECISE;SVMETHOD=Snifflesv1.0.12;CHR2=chr14;END=22127255;STD_quant_start=23.336666;STD_quant_stop=49.013264;Kurtosis_quant_start=-1.251993;Kurtosis_quant_stop=-2.219855;SVTYPE=INS;SUPTYPE=AL;SVLEN=96;STRANDS=+-;STRANDS2=19,2,19,2;RE=21;REF_strand=52,40;Strandbias_pval=0.004885;AF=0.185841	GT:DR:DV	0/0:92:21
chr14	22133844	46027	N	AATAAAGAAAAGAAAAGAAGAAAAGAAAGAAG	.	FAIL_NOTPRECISE	IMPRECISE;SVMETHOD=Snifflesv1.0.12;CHR2=chr14;END=22133859;STD_quant_start=12.008330;STD_quant_stop=9.148770;Kurtosis_quant_start=-1.120091;Kurtosis_quant_stop=-0.859342;SVTYPE=INS;SUPTYPE=AL;SVLEN=50;STRANDS=+-;STRANDS2=6,12,6,12;RE=18;REF_strand=45,44;Strandbias_pval=0.205878;AF=0.168224	GT:DR:DV	0/0:89:18
chr14	22133858	46028	N	GAAGAAAGAAAGACGAAAGAAAGAACGAAAAAAAAGAGAAAAGAAAAGTAAGAAAAGAACGAAAAGAAGAACGCAAAGAACGGAAACGAAAGACAACAGAAAGAAAGAAAGAAAGAAAGAAAGAAATGAACGAAAGAAAGAGAAAGAAAGAAACTAAGAACAGAACGAACGAAAGAACC	.	FAIL_NOTPRECISE	IMPRECISE;SVMETHOD=Snifflesv1.0.12;CHR2=chr14;END=22133919;STD_quant_start=27.064737;STD_quant_stop=73.088987;Kurtosis_quant_start=1.096719;Kurtosis_quant_stop=-0.774026;SVTYPE=INS;SUPTYPE=AL;SVLEN=161;STRANDS=+-;STRANDS2=4,10,4,10;RE=14;REF_strand=46,44;Strandbias_pval=0.153872;AF=0.134615	GT:DR:DV	0/0:90:14
chr14	22149234	46029	N	TATATATCTCATTATAGCTATATAATATCGACACGAGTATACTCC	.	PASS	PRECISE;SVMETHOD=Snifflesv1.0.12;CHR2=chr14;END=22149234;STD_quant_start=0.723747;STD_quant_stop=1.745743;Kurtosis_quant_start=13.538057;Kurtosis_quant_stop=11.019531;SVTYPE=INS;SUPTYPE=AL;SVLEN=45;STRANDS=+-;STRANDS2=26,16,26,16;RE=42;REF_strand=48,43;Strandbias_pval=0.352921;AF=0.315789	GT:DR:DV	0/1:91:42
chr14	22173308	46030	TATTAATTATATATTAATTAGAATTTATTTATTTA	N	.	PASS	PRECISE;SVMETHOD=Snifflesv1.0.12;CHR2=chr14;END=22173343;STD_quant_start=4.012481;STD_quant_stop=4.785394;Kurtosis_quant_start=-1.196635;Kurtosis_quant_stop=-1.425377;SVTYPE=DEL;SUPTYPE=AL;SVLEN=-35;STRANDS=+-;STRANDS2=13,6,13,6;RE=19;REF_strand=43,39;Strandbias_pval=0.305805;AF=0.188119	GT:DR:DV	0/0:82:19
chr14	22179707	46031	N	TACCATGTTCTTTATTTTTTTTTTTTTTTTTTTTTTTTTTTTTTTTTTTATTTAATTTTTATTTTATTTATGATTAGCTCACAGAGCTGAGGAGAGAGGCAGAGGAGAGACCCATAGGCGAGGGAGAAGCAGGCTCCATGCACCGGGAGCCAGACGTGGGATTCGATCCCGGGTCTCCAGGATCGCTCCCTGGGCCAAAGGCAGCGCCAAACCCGCTGCCTCCCCGGGATCCC	.	PASS	PRECISE;SVMETHOD=Snifflesv1.0.12;CHR2=chr14;END=22179715;STD_quant_start=0.426401;STD_quant_stop=5.567764;Kurtosis_quant_start=0.118474;Kurtosis_quant_stop=-0.601010;SVTYPE=INS;SUPTYPE=AL;SVLEN=220;STRANDS=+-;STRANDS2=11,11,11,11;RE=22;REF_strand=44,41;Strandbias_pval=1;AF=0.205607	GT:DR:DV	0/0:85:22
chr14	22187127	46032	TAAGTGGGATTTATTTTTTTTTAATTTTTTTTTTTTATTTATTTATGATAGTTACAGAGAGAGAGAGAGGCAGAGACACAGGCAGAGGGAGAAGCAGGCTCCATGCACCGGAGCCCGATGTGGGATTCGATCCCGGGTCTCCAGGATCGCGCCCTGGGCCAAAGGCAGGCGCCAAACCGCTGCGCCACCCAGGGATCCC	N	.	PASS	PRECISE;SVMETHOD=Snifflesv1.0.12;CHR2=chr14;END=22187313;STD_quant_start=3.763863;STD_quant_stop=3.659083;Kurtosis_quant_start=-1.708302;Kurtosis_quant_stop=-2.025323;SVTYPE=DEL;SUPTYPE=AL;SVLEN=-186;STRANDS=+-;STRANDS2=21,15,21,15;RE=36;REF_strand=49,45;Strandbias_pval=0.560541;AF=0.276923	GT:DR:DV	0/0:94:36
chr14	22203557	46033	N	AATAATACCTTTTACAAAAAAAAAATTGTGAGCAGTAGGGCAGCCCCCGGTGGGTGCACCGGTTTTGTTTGGCGCCGCCTGCAGCCTGGGTGTGGATCCGGGAGACCAGAAGCGAGTCCCACGTCAGGCTCCCGGCAGGGAGCCTGCGTCTTCGCCTCTGCCCGCCCTCTCTCTTGTCTAGG	.	FAIL_NOTPRECISE	IMPRECISE;SVMETHOD=Snifflesv1.0.12;CHR2=chr14;END=22203556;STD_quant_start=21.350254;STD_quant_stop=23.598493;Kurtosis_quant_start=3.994372;Kurtosis_quant_stop=1.414972;SVTYPE=INS;SUPTYPE=AL;SVLEN=183;STRANDS=+-;STRANDS2=17,19,17,19;RE=36;REF_strand=37,40;Strandbias_pval=1;AF=0.318584	GT:DR:DV	0/1:77:36
chr14	22247130	46034	N	AAGAAAATTTGAAATACAACCGGGATGCTCTGGGTGCGCAGTGGTTGTTGGCGCCTGCCTTTGGGCCACCAGGGCGCGATCCTGGGACCCGGAAGCGAACCCACTTCGGGCTCCCGGTGCATGGAGCCTGCTTCTCCCTTGCTTGTCTTCAGCCCTCTCTCTCTCTCTCTCTGTGCCTTATCACAAATAAATAAAAATTAAAAAAAAAAAAAGAAATAAAAA	.	PASS	PRECISE;SVMETHOD=Snifflesv1.0.12;CHR2=chr14;END=22247143;STD_quant_start=4.506939;STD_quant_stop=3.400368;Kurtosis_quant_start=0.317948;Kurtosis_quant_stop=1.149768;SVTYPE=INS;SUPTYPE=AL;SVLEN=207;STRANDS=+-;STRANDS2=13,19,13,19;RE=32;REF_strand=43,46;Strandbias_pval=0.537072;AF=0.264463	GT:DR:DV	0/0:89:32
chr14	22297716	46035	AAGAAAAGAACTGCTCTTTTTTTTTTTTTAGAAAAGAACTGCTCTTTTTTTTTTTT	N	.	PASS	PRECISE;SVMETHOD=Snifflesv1.0.12;CHR2=chr14;END=22297773;STD_quant_start=4.651490;STD_quant_stop=2.504541;Kurtosis_quant_start=-1.859089;Kurtosis_quant_stop=-1.884537;SVTYPE=DEL;SUPTYPE=AL;SVLEN=-57;STRANDS=+-;STRANDS2=41,26,41,26;RE=67;REF_strand=66,45;Strandbias_pval=0.875116;AF=0.376404	GT:DR:DV	0/1:111:67
chr14	22298461	46036	N	GATTTTTGCCCATTACGGGGATCCCTGGGTGGCCGTCAGCGGTTTGGCGCCTGCCGTTGGGCCCGGCAACGATCCATGGAGACCCGGGAATCGAATCCCCCCATCGGGCTCACGGTGCATGGAGCCTGCGTCTCCTTCTCCCTCTGCTGTGGTCTCTGCCTCTCGCTCTCGCGCTGTGACTAGCATAAATAAATAAAAAATTAAAAAAGAAAAAAAAAAGATT	.	PASS	PRECISE;SVMETHOD=Snifflesv1.0.12;CHR2=chr14;END=22298470;STD_quant_start=2.539346;STD_quant_stop=3.930429;Kurtosis_quant_start=0.693772;Kurtosis_quant_stop=9.755856;SVTYPE=INS;SUPTYPE=AL;SVLEN=214;STRANDS=+-;STRANDS2=35,23,35,23;RE=58;REF_strand=64,41;Strandbias_pval=1;AF=0.355828	GT:DR:DV	0/1:105:58
chr14	22299140	46037	N	AAAAAATCACTACAAACAGGACAAAAAAAAAAAAAAAAAAAAAAAAAAAAAAAAAA	.	PASS	PRECISE;SVMETHOD=Snifflesv1.0.12;CHR2=chr14;END=22299150;STD_quant_start=3.307745;STD_quant_stop=5.218744;Kurtosis_quant_start=11.218238;Kurtosis_quant_stop=7.417279;SVTYPE=INS;SUPTYPE=AL;SVLEN=48;STRANDS=+-;STRANDS2=20,14,20,14;RE=34;REF_strand=64,43;Strandbias_pval=1;AF=0.241135	GT:DR:DV	0/0:107:34
chr14	22303948	46038	AATAGTATTGGTGGGGATCCCTGGGTGGCGCAGCGGTTTGGTGCCTGCCTTTGGCCCAGGGCATGATCCTGGAGACCCTGGATCGAATCCCACATCGGGCTCCCTGCATGGAGCCTGCTTCTCCCTCTGCCTATGTCTCTGCCTCTCTCTCTCTCTGTGACTATCATGAATAAATAAATAAAATCTTTAAAAAAAAAAAA	N	.	PASS	PRECISE;SVMETHOD=Snifflesv1.0.12;CHR2=chr14;END=22304149;STD_quant_start=3.529100;STD_quant_stop=2.823065;Kurtosis_quant_start=-1.654803;Kurtosis_quant_stop=-1.044762;SVTYPE=DEL;SUPTYPE=AL;SVLEN=-201;STRANDS=+-;STRANDS2=35,31,35,31;RE=66;REF_strand=59,54;Strandbias_pval=1;AF=0.368715	GT:DR:DV	0/1:113:66
chr14	22306251	46039	N	AAATATAATAAATAAATAAATAAATAAACAAATAAAT	.	PASS	PRECISE;SVMETHOD=Snifflesv1.0.12;CHR2=chr14;END=22306258;STD_quant_start=2.041241;STD_quant_stop=2.483277;Kurtosis_quant_start=6.188960;Kurtosis_quant_stop=6.871132;SVTYPE=INS;SUPTYPE=AL;SVLEN=32;STRANDS=+-;STRANDS2=12,12,12,12;RE=24;REF_strand=49,54;Strandbias_pval=1;AF=0.188976	GT:DR:DV	0/0:103:24
chr14	22342427	46040	N	TTTTTTTGTTTTTTTTTTTTTTTTTTTTTGGTTTTTATTTTTTTTTGTTTTTATTTCCTTTCTTTCTTTGCCTTCTTG	.	FAIL_NOTPRECISE	IMPRECISE;SVMETHOD=Snifflesv1.0.12;CHR2=chr14;END=22342436;STD_quant_start=7.810250;STD_quant_stop=15.417522;Kurtosis_quant_start=-0.254226;Kurtosis_quant_stop=-0.030178;SVTYPE=INS;SUPTYPE=AL;SVLEN=69;STRANDS=+-;STRANDS2=13,3,13,3;RE=16;REF_strand=38,26;Strandbias_pval=0.147662;AF=0.2	GT:DR:DV	0/0:64:16
chr14	22395881	46041	TATATATATATATAATATATATTTTTTTTTTTTTT	N	.	PASS	PRECISE;SVMETHOD=Snifflesv1.0.12;CHR2=chr14;END=22395920;STD_quant_start=0.000000;STD_quant_stop=0.632456;Kurtosis_quant_start=-0.307692;Kurtosis_quant_stop=-1.515625;SVTYPE=DEL;SUPTYPE=AL;SVLEN=-39;STRANDS=+-;STRANDS2=13,5,13,5;RE=18;REF_strand=50,46;Strandbias_pval=0.129911;AF=0.157895	GT:DR:DV	0/0:96:18
chr14	22414498	46042	N	AAAATGTTATTGCTAAAAAAAAAAAAAACGAAAAAAAAC	.	PASS	PRECISE;SVMETHOD=Snifflesv1.0.12;CHR2=chr14;END=22414504;STD_quant_start=1.520691;STD_quant_stop=4.286607;Kurtosis_quant_start=3.848615;Kurtosis_quant_stop=12.035984;SVTYPE=INS;SUPTYPE=AL;SVLEN=35;STRANDS=+-;STRANDS2=12,21,12,21;RE=33;REF_strand=44,49;Strandbias_pval=0.312925;AF=0.261905	GT:DR:DV	0/0:93:33
chr14	22416957	46043	N	AAAAGACTTGGCTATGGGATCCTGGGTGGCCGTCAGCTGTTTGGCGCCTGCATTTGGCCCGGGCGCGTATCCTGGAGACCCGGATCGCATCCCACATCGGCTCCCATTCCCCACGGTGCATGGAGCTGCCCTTCTTCTCTTCCTATGTCTCTGCCCTCTCTCTCTCTCTCTCTCTGTGACTATCATAAATAAATTAAAAAAAAAAAACCTAAAAAAAAAACAAAA	.	PASS	PRECISE;SVMETHOD=Snifflesv1.0.12;CHR2=chr14;END=22416965;STD_quant_start=3.011881;STD_quant_stop=5.606119;Kurtosis_quant_start=9.770275;Kurtosis_quant_stop=5.696830;SVTYPE=INS;SUPTYPE=AL;SVLEN=219;STRANDS=+-;STRANDS2=16,13,16,13;RE=29;REF_strand=49,48;Strandbias_pval=0.678356;AF=0.230159	GT:DR:DV	0/0:97:29
chr14	22422692	46044	N	CCTTTACTTCTTCTTTCCCCTCTTTTTCTTCTCTTCTTTCCGCCTCGCGTTTTTTTTTTTTTATTTTGTTTATTCTTTGTTGTGTCTGTTTTC	.	FAIL_NOTPRECISE	IMPRECISE;SVMETHOD=Snifflesv1.0.12;CHR2=chr14;END=22422701;STD_quant_start=25.645662;STD_quant_stop=38.036824;Kurtosis_quant_start=-0.201744;Kurtosis_quant_stop=-1.215133;SVTYPE=INS;SUPTYPE=AL;SVLEN=83;STRANDS=+-;STRANDS2=10,6,10,6;RE=16;REF_strand=37,48;Strandbias_pval=0.182871;AF=0.158416	GT:DR:DV	0/0:85:16
chr14	22437347	46045	N	AAAAAATTTCGCTTAAAAAAAAAAAAAAAAAAA	.	PASS	PRECISE;SVMETHOD=Snifflesv1.0.12;CHR2=chr14;END=22437351;STD_quant_start=0.353553;STD_quant_stop=4.062019;Kurtosis_quant_start=6.499912;Kurtosis_quant_stop=7.755301;SVTYPE=INS;SUPTYPE=AL;SVLEN=36;STRANDS=+-;STRANDS2=11,21,11,21;RE=32;REF_strand=41,48;Strandbias_pval=0.300892;AF=0.264463	GT:DR:DV	0/0:89:32
chr14	22445332	46046	ACAAATTTTTGTTTTTTTTATTTATTTTTTTTTTTAAATTTATTTTTTATTGGTGTTCAATTTACTAACATACAGAATAACACCCAGTGCCCGTCACCCATTCACTACCACCCCCCGCCCTCCTCCCCTTCTACCACCCCTAGTTCGTTTCCCAGAGTTAGCAGTCTTTACATTCTGTCTCCCTTTCGGATATTTCCCACACATTTCTTCTCCCTTCCCTTATATTCCCTTTCACTATTATTTATATTCCCCAAATGAATGAGAACATATAATGTTTGTCCTTCTCCGACTGACTTACTTCACTCAGCATAATACCCTCCAGTTCCATCCACGTTGAAGCAAATGGTGGGTATTTGTATAGGA	N	.	PASS	PRECISE;SVMETHOD=Snifflesv1.0.12;CHR2=chr14;END=22445695;STD_quant_start=4.636809;STD_quant_stop=4.183300;Kurtosis_quant_start=-0.947655;Kurtosis_quant_stop=-0.868211;SVTYPE=DEL;SUPTYPE=AL;SVLEN=-363;STRANDS=+-;STRANDS2=8,4,8,4;RE=12;REF_strand=37,47;Strandbias_pval=0.216206;AF=0.125	GT:DR:DV	0/0:84:12
chr14	22447934	46047	N	CTGTTTTTATTTTTTTTTTTTTTTTTTTAAAGTTTAGTTTTATTTATTCATGATAGACCCAGGCGATTGCGAGAGAGGCAGAAACCCAGGAGGAGAGAGCAGAAGCAGGGCTCCACGCGGGAGCCTGACGCTGGGACTCTGATCCCGGGGACTCCAGGATCGTGCCCTGGGCCAAGGCAGGCATTAACGCCTGATGCCACCCAGGGCTCCCCCTTTAAAAAAATCAC	.	PASS	PRECISE;SVMETHOD=Snifflesv1.0.12;CHR2=chr14;END=22447934;STD_quant_start=7.758866;STD_quant_stop=9.767292;Kurtosis_quant_start=3.724602;Kurtosis_quant_stop=6.515505;SVTYPE=INS;SUPTYPE=AL;SVLEN=225;STRANDS=+-;STRANDS2=9,5,9,5;RE=14;REF_strand=36,43;Strandbias_pval=0.251017;AF=0.150538	GT:DR:DV	0/0:79:14
chr14	22451347	46048	N	CCGCTTTTATGCAACGAATCCTTTCTTTTTTTTTTTTTTTTTTTTTTTTTT	.	PASS	PRECISE;SVMETHOD=Snifflesv1.0.12;CHR2=chr14;END=22451359;STD_quant_start=3.033150;STD_quant_stop=4.898979;Kurtosis_quant_start=2.722475;Kurtosis_quant_stop=0.608751;SVTYPE=INS;SUPTYPE=AL;SVLEN=38;STRANDS=+-;STRANDS2=15,4,15,4;RE=19;REF_strand=39,36;Strandbias_pval=0.039932;AF=0.202128	GT:DR:DV	0/0:75:19
chr14	22464307	46049	N	AAGGATAGCTTTCTGGGATCTGGGGTCCCGCAGCGGTTTGGTCGCCTGCCTTTGGCCCAGGGTTGTGATCCGAGACCCGGGATCGAATTCCAAATCGGGCTCCCGGGCATGGAGCCTGCTTCTCCCTCTGCCTGTGTTTCTCTGCCTCTCTCTCTCTCTGTAACTATCATAAATAAAATAAAAATAAAAAAAACAAA	.	FAIL_NOTPRECISE	IMPRECISE;SVMETHOD=Snifflesv1.0.12;CHR2=chr14;END=22464532;STD_quant_start=44.912959;STD_quant_stop=107.641111;Kurtosis_quant_start=-2.029095;Kurtosis_quant_stop=-2.260682;SVTYPE=INS;SUPTYPE=AL;SVLEN=228;STRANDS=+-;STRANDS2=21,25,21,25;RE=46;REF_strand=41,42;Strandbias_pval=0.716056;AF=0.356589	GT:DR:DV	0/1:83:46
chr14	22472751	46050	N	TGTTTTATATATATTTATGTATGTGTATAAGAT	.	PASS	PRECISE;SVMETHOD=Snifflesv1.0.12;CHR2=chr14;END=22472753;STD_quant_start=4.335897;STD_quant_stop=3.660601;Kurtosis_quant_start=2.595499;Kurtosis_quant_stop=2.695009;SVTYPE=INS;SUPTYPE=AL;SVLEN=31;STRANDS=+-;STRANDS2=8,8,8,8;RE=16;REF_strand=55,49;Strandbias_pval=1;AF=0.133333	GT:DR:DV	0/0:104:16
chr14	22477327	46051	AAGAGTTACGGGAAAAAAAAAAAAGAGTTACGGGAAAAAAAAAA	N	.	PASS	PRECISE;SVMETHOD=Snifflesv1.0.12;CHR2=chr14;END=22477371;STD_quant_start=2.393685;STD_quant_stop=2.046751;Kurtosis_quant_start=-1.415810;Kurtosis_quant_stop=-1.578147;SVTYPE=DEL;SUPTYPE=AL;SVLEN=-44;STRANDS=+-;STRANDS2=42,33,42,33;RE=75;REF_strand=61,52;Strandbias_pval=0.881176;AF=0.398936	GT:DR:DV	0/1:113:75
chr14	22482360	46052	TACATTGTACTTTTGTCAGTACAATGTATGATTTACATTGTACTTTTGTCAGTACAATGTATGATTT	N	.	PASS	PRECISE;SVMETHOD=Snifflesv1.0.12;CHR2=chr14;END=22482426;STD_quant_start=4.731833;STD_quant_stop=3.944740;Kurtosis_quant_start=-1.458729;Kurtosis_quant_stop=-1.286314;SVTYPE=DEL;SUPTYPE=AL;SVLEN=-66;STRANDS=+-;STRANDS2=44,39,44,39;RE=83;REF_strand=50,47;Strandbias_pval=0.88171;AF=0.461111	GT:DR:DV	0/1:97:83
chr14	22527525	46053	TTAGATTTATTCTTTTTTTTTTTATTTATTTTTTATTGGTGTTCAATTTACTAACATACAGAATAACACCCAGTGCCCGTCACCCATTCACTCCCACCCCCCGCCCTCCTCCCCTTCTACCACCCCTAGTTCGTTTCCCAGAGTTAGCAGTCTTTACGTTCTGTCTCCCTTTCTGATATTTCCCACACATTTCTTCTCCCTTCCCTTAAATTCCCTTTCACTATTATTTATATTCCCCAAATGAATGAGAACATATAATGTTTGTCCTTCTCCGACTGACTTACTTCACTCAGCATAATACCCTCCAGTTCCATCCACGTTGAAGCAAATGGTGGGTATTTGTCATTTCTAATAGCTGAGTAATATTCCATTGTATACATAAACCACATCTTCTTTATCCATTCATCTTTCGTTGGACACCGAGGCTCCTTCCACAGTTTGGCTATCGTGGCCATTGCTGCTATAAACATCGGGGTGCAGGTGTCCCGGCGTTTCATTGCATTTGTATCTTTGGGGTAAATCCCCAACAGTGCAATTGCTGGGTCGTAGGGCAGGTATATTTTTAACTGTTTGAGGAACCTCCATACAGTTTTCCAGAGTGGCTGCACCAGTTCACATTCCCACCAACAGTGTAAGAGGGTTCCCTTTTCTCCGCATCCTCTCCAACATTTGTTGTTTCCTGCCTTGTTAATTTTCCCCATTCTCACTGGTGTGAGGTGGTATCTCATTGTGGTTTTGATTTGTATTTCCCTGATGGCAAGTGATGCAGAACATTTTCTCATATGCATGTTGGCCATGTCTATGTCTTCCTCTGTGAGATTTCTGTTCATGTCTTTTGCCCATTTCATGATTGGATTGTTTGTTTCTTTGGTGTTGAGTTTAATAAGTTCTTTATAGATCTTGGAAACTAGCCCTTTATCTGATATGTCATTTGCAAATATCTTCTCCCATCCTGTAGGTTGTCTTTGAGTTTTGTTGACTGTATCCTTTGCTGTGCAAAAGCTTCTTATCTTGATGAAGTCCCAATAGTTCATTTTTGCTTTTGTTTCTTTTGCCTTCGTGGATGTATCTTGCAAGAAGTTACTGTGGCCGAGTTCAAAGAGGGTGTTGCCTGTGTTCTTCTCTAGGATTTTGATGGAATCTTGTCTCACATTTAGATCTTTCATCCATTTTGAGTTTATCTTGGTGTATGGTGAAAGAGAGTGGTCTAGTTTCATTCTTCTGCATGTGGATGTCCAATTTTCCCAGCACCATTTATTGAAGAGACTGTCTTTCTTCCAATGGATAGTCTTTCCTCCTTTATCGAATATTAATTGACCATAAAGTTCAGGGTCCACTTCTGGATTCTCTATTCTGTTCCACTGATCTATGTGTCTGTTTTTGTGCCAGTACCACACTGTCTTGATGACCACAGCTTTGTAGTACAACCTGAAATCTGGCATTGTGATGCCCCCAGATATGGTTTTCTTTTTTAAAATTCCCCTGGCTATTCGGGGTCTTTTCTGATTCCACACAAATCTTAAAATAATTTGTTCTAACTCTCTGAAGAAAGTCCATGGTATTTTGATAGGGATTGCATTAAACGTGTATATTGCCCTGGGTAACATTGACATTTTCACAATATTAATTCTGCCAATCCATGAGCATGGAATATTTTTCCATCTCTTTGTGTCTTCCTCAATTTCTTTCAGAAGTGTTCTATAGTTTTTAGGGTATAGATCCTTTACATCTTTGGTTAGGTTTATTCCTAGGTATCTTATGCTTTTGGGTGCAATTGTAAATGGGATTGACTCCTTAATTTCTCTTTCTTCAGTCTCATTGTTAGTGTATAGAAATGCCACTGACTTCTGGGCATTGATTTTGTATCCTGCCACGCTACCGAATTGCTGTATGAGTTCTAGCAATCTTGGGGTGGAGACTTTTGGGTTTTCTATGTAGAGTATCATGTCATTGGCGAAGAGGGAGAGTTTGACTTCTTCTTTGCCAATTTGAATGCCTTTAATGTCTTTTTGTTGTCTGATTGCTGAGGCTAGGACTTCCAGTACTATGTTGAACAGCAGTGGTGAGAGTGGACATCCCTGTCTTGTTCCTGATCTTAGGGGAAAGGCTCCCAGTGCTTCCCCATTGAGAATGATATTTGCTGTGGGCTTTTCATAGATGGCTTTTAAGATGTCGAGGAATGTTCCCTCTATCCCTACACTTTGAAGAGTTTTGATCAGGAATGGATGCTGTATTTTGTCAAATGCTTTCTCTGCATCCAATGAGAGGATCATATGGTTCTTGGTTTTTCTCTTGCTGATATGATGAATCACATTGATTGTTTTACGGGTGTTGAACCAGCCTTGTGTCCCAGGGATAAATCCTACTTGGTTATGGTGAATAATTTTCTTAATGTACTGTTGGATCCTATTGGCCAGTATCTTGTTGAGAATTTTTGCATCCATGTTCATCAGGGATATTGGTCTGTAATTCTCCTTTTTGGTGGGGTCTTTGTCTGGCTTTGGAATTAAGGTGATGCTGGCTTCATAGAACGAATTTGGAAGTACTCCATCTCTTTCTATCTTTCCAAACAGCTTTAGGAGAATAGGTATGATTTCTTCTTTAAACGTTTGATAAAATTCCCCTGGGAAGCCATCTGGCCCTGGACTCTTGTGTCTTGGGAGGTTTTTGATGACTGCTTCAATTTCCTCCCTGGTTATTGGCCTGTTAAGGTTTTCTATTTCTTCCTGTTCCAGTTTTGGTAGTTTGTGGCTTTCCAGGAATGCGTCCATTTCTTCTAGATTGCCTAATTTATTGGCGTATAGCTGTTCATAATATGTTTTTAAAATCGTTTGTATTTCCTTGGTGTTGGTAGTGATCTCTCCTTTCTCATTCATGATTTTATTAATTTGAGTCTTCTCTCTCTTCTTTTTAATAAGGCTGGCTAATGGTTTATCTATCTTATTAATTCTTTCAAAGAACCAACTCCTGGTTCTGTTGATCTGTTCCACAGTTCTTCTGGTCTCGATTTCGTTGAGTTCTGCTCGAATCTTTACTAACTCCCTTCTTCTCTTGGGTGTAGGATCTATTTGCTGTTTTTTCTCTAGCTCCTTTATGTGTAAGGTTAGCTTTTGTATTTGAGTTCTTTCCAGTTTTTGAATGGATGCTTGTATTGCGATGTATTTCCCCCTTAGGACTGCTTTTGCTGCATCCCAAAGATTTTGAATGGTTGTATCTTCATTCTCATTACTTTCCATGAATCTTTTTAATTCTTCCTTAATTTCCTGGTTGACCCTTTTATCTTTTAGCAGGATGGTCCTTAACCTCCACGTGTTTGAGGTCCTTCCAAACTTCTTGTTGTGATTTAGTTCTAATTTCAAGGCATTATGGTCTGAGAATATGCTGGGGACAATCCCAATCTTTTGGTATCGGTTCAGACCCGATTTGTGTCCCAATATGTGGTCTATTCTGGAGAAAGTTCCATGTGCGCTTGAGAAGAATGTGTATTCAGTTGAGTTTGGATGTAAAGTTCTGTAGATTTCTGATTCTGTGTTCTTTAAGTCCCTTGGCTTCTCCTGGAAGTTGTCCGTCTAGCTGGTGTTCTGGGGGAGGGGCCTGTTGTGCTGATTTTCAGGTGTCAGCAGTTGGGGGAGCTGCTGTGCCCCTGCCTGGTGCAGGGCTCAGTGGGGGTTGTTTACCCCGTGAGGCCGCAGGAGGAACAGCCCCAGTGGCGGGGCAGCTCTGGAAACCTGGATTCAGCTCCGGCAGGAACTCCGTCTGCAGGGCCTGGAGGCTCCGGGGCGGGGCCGCTGATCTGCTCAGCTGGGGCAGGAGCGTCCTCGCTGTCCTGGGCCCTCCCGGCCTCTGCCTGTCCCGGGGGAGGCGGGATCCTGGGCTGTGTCCCGGCGCCCTGTGCTCCGGAGCCTGCGCTGGTGGATTCGCGCTCCCGGGCCGCGCAGCCCCCTCCGCGGAGCTGCCGCCCGAGCCCCTCCGAGCTGCTCCTGGAACCGCGCAGGCCCCTCTGCACGGAGCCTCTTCCTCTGCCCGAGCCCGGCCGAGCTGCTCCCGGGGCCGCGCAGCCCCCTCCGCGGAGCCGCCCCCGAGCCCCCCTCAGCTGCTCCGGGTCCCGCCGGGTCCCGCCGTGCCCGCTGCAGCCCTTAGGGAGCTCGGCGCATCTCCCGGGGCGCAGGTGTCTGTTCGTGTCCCCGGGAGCCCGAGGGCATCCCCGCCCTCCTGGGTCCTGCTCCCACTCCCCACGAGCCCCTTTCCGCCGGGAAGGTCGGTGCAGCTCCTGCTCCTCCGGGACGGGGCTCTCCTGTCCTGGGGACACTCGCCCCGGCCTCAGCCCGGCTCCTCGCGGGGCCCCTCCCCCTTGGAGGCCTTTGTTTCTTTATTTCTTTTTCCCCGTCTTCCTACCTTGATAGATGCGCGAACTCTTCTCCCTGTAGCATTCCAGCTGGTCTCTCTTTAAATCTCAGGCCGAATTCATAGATTTTCAGGATAATTTGAAGGTTTTCTAGGTAGTTTGGTGGAGACAGGTGATTTGGGGACCCTGCTCTTCCGCCATCTTGCTCCTCCGACCT	N	.	PASS	PRECISE;SVMETHOD=Snifflesv1.0.12;CHR2=chr14;END=22532081;STD_quant_start=5.823151;STD_quant_stop=0.603023;Kurtosis_quant_start=-0.810066;Kurtosis_quant_stop=-0.504813;SVTYPE=DEL;SUPTYPE=AL,SR;SVLEN=-4556;STRANDS=+-;STRANDS2=11,12,11,12;RE=23;REF_strand=51,63;Strandbias_pval=0.821447;AF=0.167883	GT:DR:DV	0/0:114:23
chr14	22569106	46054	TCTTGGGGTGCCCGAGTGACTCAGTCAGTTAATCAAGTGACTCTTGATTTCAGCACAGGTCATGATTTCAGGGTTGTGAGATGGAAAAGTTACAAAAATATATATAAATAAAGGGCTCTTCTTATATCACATTTTTCTTTTAAAAAGAGCAG	N	.	FAIL_NOTPRECISE	IMPRECISE;SVMETHOD=Snifflesv1.0.12;CHR2=chr14;END=22569256;STD_quant_start=23.599082;STD_quant_stop=23.255824;Kurtosis_quant_start=-2.132417;Kurtosis_quant_stop=-2.122009;SVTYPE=DEL;SUPTYPE=AL;SVLEN=-150;STRANDS=+-;STRANDS2=8,16,8,16;RE=24;REF_strand=43,51;Strandbias_pval=0.357274;AF=0.20339	GT:DR:DV	0/0:94:24
chr14	22592602	46055	N	CTCTTAACGAGTGACGGGAGGAGGTGAGTAGACTT	.	FAIL_NOTPRECISE	IMPRECISE;SVMETHOD=Snifflesv1.0.12;CHR2=chr14;END=22592606;STD_quant_start=9.736529;STD_quant_stop=11.414903;Kurtosis_quant_start=0.138213;Kurtosis_quant_stop=6.283421;SVTYPE=INS;SUPTYPE=AL;SVLEN=31;STRANDS=+-;STRANDS2=6,9,6,9;RE=15;REF_strand=63,51;Strandbias_pval=0.285622;AF=0.116279	GT:DR:DV	0/0:114:15
chr14	22614649	46056	N	TCAGTTTTGAGCCAAAAAATACCCACAGAACTCAATACGCTTGGCTTTGGTTAG	.	PASS	PRECISE;SVMETHOD=Snifflesv1.0.12;CHR2=chr14;END=22614648;STD_quant_start=0.000000;STD_quant_stop=1.391217;Kurtosis_quant_start=15.350750;Kurtosis_quant_stop=16.276741;SVTYPE=INS;SUPTYPE=AL;SVLEN=52;STRANDS=+-;STRANDS2=33,30,33,30;RE=63;REF_strand=40,41;Strandbias_pval=0.739737;AF=0.4375	GT:DR:DV	0/1:81:63
chr14	22633670	46057	N	CCATCTTCAATTACCCTTCGATTTGGCAGAGGACATCCACACGTGGCCGTGATGACGACTACTAACTTTAGACATTATTACCAGGTAATAACGTCTCACAATAAACCTTATGTTCTCGGGTGTGAGG	.	FAIL_NOTPRECISE	IMPRECISE;SVMETHOD=Snifflesv1.0.12;CHR2=chr14;END=22633697;STD_quant_start=17.088007;STD_quant_stop=12.739322;Kurtosis_quant_start=19.386246;Kurtosis_quant_stop=-0.341644;SVTYPE=INS;SUPTYPE=AL;SVLEN=122;STRANDS=+-;STRANDS2=30,32,30,32;RE=62;REF_strand=40,55;Strandbias_pval=0.511804;AF=0.394904	GT:DR:DV	0/1:95:62
chr14	22643240	46058	N	GGCAAATAGGAGCCCCATGATTGGCCATCCTTGCCGGTGGCGCAGCTGTTTGGCGCCTCGCTCACTTGGCCCAGGGGCGTTATCCACGGAGACCCGGGATCGAATCCCACGTCAGTGTCCTGAGTGACGGAGCTTGCTTTCACCCCTCGCATGTGTCTCTTACTCTCTTCTCTATCTGCCTGATGTAAAAATCAATAAACAAAATAAATATTAAAAAAAAAAAAAAAAAAATCAAAAAA	.	PASS	PRECISE;SVMETHOD=Snifflesv1.0.12;CHR2=chr14;END=22643239;STD_quant_start=2.919986;STD_quant_stop=4.501462;Kurtosis_quant_start=13.887540;Kurtosis_quant_stop=11.463455;SVTYPE=INS;SUPTYPE=AL;SVLEN=239;STRANDS=+-;STRANDS2=14,24,14,24;RE=38;REF_strand=43,55;Strandbias_pval=0.561929;AF=0.279412	GT:DR:DV	0/0:98:38
chr14	22668373	46059	N	TAACATATAAGATGACTCCAGGGAAGCCCTGGGTGGCGCAGCGGTTTGGATCCTGCTTTGGCCCAGGGCGGATCCTGGAGAAACCGGATCGAATCCCACATCGGGCTCCCGTGCATGGAGCCGGCTGTCTCCGCTCTGCCTATGTATCTGGCGCTCTCTCTCTCTCTGTGACTACATAATAAAATAAAAAACTTAAAAAAAAAACATAAAGAAAGGGAAAGAAAAAAAGAAATTGGTAATAGTTTA	.	PASS	PRECISE;SVMETHOD=Snifflesv1.0.12;CHR2=chr14;END=22668384;STD_quant_start=6.223611;STD_quant_stop=6.668333;Kurtosis_quant_start=0.273293;Kurtosis_quant_stop=2.599100;SVTYPE=INS;SUPTYPE=AL,SR;SVLEN=236;STRANDS=+-;STRANDS2=13,17,13,17;RE=30;REF_strand=65,54;Strandbias_pval=0.309791;AF=0.201342	GT:DR:DV	0/0:119:30
chr14	22671995	46060	TAAAATCTCAATTGCGGGAACCCTGGGTGGCGCAGCGGTTTAGCGCCTGCCTTTGGCCCAGGGCGCAATCCTGGAGACCCGGGATTGAATCCCACATCGGGCTCCTGGTGCATGGAGCCTGCTTCTCCCTCTGCCTATGTCTCTGCCTCTCTCTCTCTCTCTGTGTGACTATCATAAATAAATAAAAATTTAAAAAAATAAAATAAAA	N	.	PASS	PRECISE;SVMETHOD=Snifflesv1.0.12;CHR2=chr14;END=22672203;STD_quant_start=1.197219;STD_quant_stop=0.577350;Kurtosis_quant_start=9.348571;Kurtosis_quant_stop=0.324408;SVTYPE=DEL;SUPTYPE=AL;SVLEN=-208;STRANDS=+-;STRANDS2=30,30,30,30;RE=60;REF_strand=60,56;Strandbias_pval=0.874331;AF=0.340909	GT:DR:DV	0/1:116:60
chr14	22683217	46061	N	TTTGCTTATCTTCTCCTTCCTTTCTTTTTTCGTTTCCTATTGTTT	.	FAIL_NOTPRECISE	IMPRECISE;SVMETHOD=Snifflesv1.0.12;CHR2=chr14;END=22683216;STD_quant_start=13.512957;STD_quant_stop=18.311199;Kurtosis_quant_start=5.186904;Kurtosis_quant_stop=5.107605;SVTYPE=INS;SUPTYPE=AL;SVLEN=59;STRANDS=+-;STRANDS2=10,2,10,2;RE=12;REF_strand=58,57;Strandbias_pval=0.0352755;AF=0.0944882	GT:DR:DV	0/0:115:12
chr14	22712095	46062	N	GTAAATTTGCTCTTACTGTTCATTCTAAACGAATAAATGAATAACCCAGAGTAAATCTGCCCCATAGCAATGTCTCAACAATAGGAAGTGACTGAAATTGTCCAGTCTAGTTTTTAGACG	.	PASS	PRECISE;SVMETHOD=Snifflesv1.0.12;CHR2=chr14;END=22712095;STD_quant_start=1.341641;STD_quant_stop=2.024846;Kurtosis_quant_start=2.109533;Kurtosis_quant_stop=2.769051;SVTYPE=INS;SUPTYPE=AL;SVLEN=118;STRANDS=+-;STRANDS2=12,5,12,5;RE=17;REF_strand=41,17;Strandbias_pval=1;AF=0.226667	GT:DR:DV	0/0:58:17
chr14	22714669	46063	ATATGTACAGTATATAGTATATATAGTATATACAGAAATATATACAGTATATATATACAGATAT	N	.	PASS	PRECISE;SVMETHOD=Snifflesv1.0.12;CHR2=chr14;END=22714733;STD_quant_start=3.521363;STD_quant_stop=2.932576;Kurtosis_quant_start=-0.986565;Kurtosis_quant_stop=-1.299737;SVTYPE=DEL;SUPTYPE=AL;SVLEN=-64;STRANDS=+-;STRANDS2=5,10,5,10;RE=15;REF_strand=30,36;Strandbias_pval=0.564968;AF=0.185185	GT:DR:DV	0/0:66:15
chr14	22735501	46064	TCTCACTGTATTCTTTTTTTTTTTTTTTTAATTTTTATTTATTTACTTATGATAGTCACAGAGAGAGAGAGAGGCAGAGACACAGGCAGAGGGAGAAGCAGGCTCCATGCACCGGGAGCCTGATATGGGATTCGATCCCAGGTCTCCAGGATCGCGCCCTGGGCCAAAGGCAGGCGCCAAACCGCTGCGCCACCCAGGGATCCC	N	.	PASS	PRECISE;SVMETHOD=Snifflesv1.0.12;CHR2=chr14;END=22735705;STD_quant_start=2.057983;STD_quant_stop=1.680336;Kurtosis_quant_start=-1.531864;Kurtosis_quant_stop=-1.012516;SVTYPE=DEL;SUPTYPE=AL;SVLEN=-204;STRANDS=+-;STRANDS2=21,13,21,13;RE=34;REF_strand=50,44;Strandbias_pval=0.426259;AF=0.265625	GT:DR:DV	0/0:94:34
chr14	22751830	46065	N	AAAACCCCTTTATGTTTTTTTTATTTTTTTTTTTTTTTTGATTC	.	PASS	PRECISE;SVMETHOD=Snifflesv1.0.12;CHR2=chr14;END=22751840;STD_quant_start=3.890159;STD_quant_stop=4.123106;Kurtosis_quant_start=4.162506;Kurtosis_quant_stop=3.991129;SVTYPE=INS;SUPTYPE=AL;SVLEN=44;STRANDS=+-;STRANDS2=18,12,18,12;RE=30;REF_strand=56,48;Strandbias_pval=0.677547;AF=0.223881	GT:DR:DV	0/0:104:30
chr14	22772129	46066	N	GAACTTTTTTTTTTTTTGAATTTTTTTTTTTTTTTTATTTTTCTTTTATTTATTTATGATTAGTCACAGCGAGATGAGAGAGGAGAGGACAACAGGCAGAGGGAGGAAGCAGGCTCCATGCACCGGGAGCCTGCGATGGGATCGTCCGGGTCTCAGGATCGCGCCCTGGGCCAAAGGCAGGCGCCTCTAAACCCACGCGCCACCCAGGGATCCCTGAAT	.	PASS	PRECISE;SVMETHOD=Snifflesv1.0.12;CHR2=chr14;END=22772136;STD_quant_start=2.449490;STD_quant_stop=4.535574;Kurtosis_quant_start=5.457863;Kurtosis_quant_stop=1.653327;SVTYPE=INS;SUPTYPE=AL;SVLEN=215;STRANDS=+-;STRANDS2=13,16,13,16;RE=29;REF_strand=42,41;Strandbias_pval=0.66856;AF=0.258929	GT:DR:DV	0/0:83:29
chr14	22783802	46067	TTTTGCTTTTTTTTTTTTTTTTTTTTTAAAGATTTTATTTATTTATTCATGATAGACACAGAGAGAGAGAGGCAGAGACACAGGCAGAGAGAGAAGCAGGCTCCATGCACCGGGAGCCTGACGTGGGATTTGATCCCGGGTCTCCAGGATCGCGCCCTGGGTCAAAGGCAGGCGCTAAACCACTGCGCCACCCAGGGATCCCAC	N	.	PASS	PRECISE;SVMETHOD=Snifflesv1.0.12;CHR2=chr14;END=22784003;STD_quant_start=2.618615;STD_quant_stop=1.889822;Kurtosis_quant_start=-1.674713;Kurtosis_quant_stop=-1.405024;SVTYPE=DEL;SUPTYPE=AL;SVLEN=-201;STRANDS=+-;STRANDS2=12,16,12,16;RE=28;REF_strand=42,44;Strandbias_pval=0.665333;AF=0.245614	GT:DR:DV	0/0:86:28
chr14	22832686	46068	N	AACGAATATACGTTGGGATCCCCTGGGTGGCGCATGCGGTTTGGCGCCTGCCTTTGGCCCAGTGCGCGATCCTGAGAACCCGGATCGCATCCCCACGTCGGGCTCCGGTGCAGGAGCTCGACTTCTCCCTCCTGTTTTTTTTTTTTCCAGTGTCTTCTGCCTCTCTCTATCTCTCTTCTCTCCTTTTCTCTCTGTGACTATTATAAATAATTAAAAATAAAAAAAAAACTAAAAAAAAA	.	PASS	PRECISE;SVMETHOD=Snifflesv1.0.12;CHR2=chr14;END=22832691;STD_quant_start=1.000000;STD_quant_stop=3.705851;Kurtosis_quant_start=4.319016;Kurtosis_quant_stop=9.617175;SVTYPE=INS;SUPTYPE=AL;SVLEN=233;STRANDS=+-;STRANDS2=16,14,16,14;RE=30;REF_strand=47,36;Strandbias_pval=0.83139;AF=0.265487	GT:DR:DV	0/0:83:30
chr14	22839225	46069	N	GAGTCCTTTTTAGTTTTTTTTTTCTTTAAAATATGTTTTTGATTTATTTATGGTAAGTCACAGAGGAAGAGCGAGAAGAGAGAGAGAGAGATAAGAGAGAGGCAGAGACATAGGGCAGAGGGAGAAGCAGGCTCCAGGCACAAGGAGCCCGACGTGGGATTCCGATCCCGGGTCTCCCAGGATCGCGCCCTGGCCAAAGGCAGGCGCTAAACCGCGGCGGCCACCCAGGGATCCC	.	PASS	PRECISE;SVMETHOD=Snifflesv1.0.12;CHR2=chr14;END=22839231;STD_quant_start=2.008602;STD_quant_stop=4.620046;Kurtosis_quant_start=-1.174506;Kurtosis_quant_stop=11.974167;SVTYPE=INS;SUPTYPE=AL;SVLEN=231;STRANDS=+-;STRANDS2=33,25,33,25;RE=58;REF_strand=51,40;Strandbias_pval=1;AF=0.389262	GT:DR:DV	0/1:91:58
chr14	22853823	46070	N	TTTGTGGGCGTTCTTTGTTTTTTTGTTTGTGT	.	PASS	PRECISE;SVMETHOD=Snifflesv1.0.12;CHR2=chr14;END=22853823;STD_quant_start=1.048809;STD_quant_stop=4.062019;Kurtosis_quant_start=3.124867;Kurtosis_quant_stop=2.800138;SVTYPE=INS;SUPTYPE=AL;SVLEN=32;STRANDS=+-;STRANDS2=13,5,13,5;RE=18;REF_strand=52,54;Strandbias_pval=0.0791121;AF=0.145161	GT:DR:DV	0/0:106:18
chr14	22865718	46071	N	CTTTCAAAAAAAAAAAAAAAAAAACTGCATC	.	PASS	PRECISE;SVMETHOD=Snifflesv1.0.12;CHR2=chr14;END=22865720;STD_quant_start=5.169843;STD_quant_stop=4.410731;Kurtosis_quant_start=-0.713269;Kurtosis_quant_stop=-0.753665;SVTYPE=INS;SUPTYPE=AL;SVLEN=31;STRANDS=+-;STRANDS2=8,15,8,15;RE=23;REF_strand=46,52;Strandbias_pval=0.354957;AF=0.190083	GT:DR:DV	0/0:98:23
chr14	22872880	46072	N	AAGACTTTTTTAACAGGGATCCCTGGGTTGCGCAGCCGGTTTGGCGCCTGCCTTTTGGCCGGGCCGATCTGGAGACCCGGGATCGAATCCACATCGGGGACTCCGGTGCCGGGCCCCGCCTGCTTCTCCCTCTGCTGTTGTCTCGCCCTTCTCTCTCTCTCTGTGCGACTCTCATAAAACAAAAAACAAAAAAAAAAACAAAA	.	PASS	PRECISE;SVMETHOD=Snifflesv1.0.12;CHR2=chr14;END=22872883;STD_quant_start=1.900292;STD_quant_stop=3.188521;Kurtosis_quant_start=5.733542;Kurtosis_quant_stop=-1.267783;SVTYPE=INS;SUPTYPE=AL;SVLEN=215;STRANDS=+-;STRANDS2=15,22,15,22;RE=37;REF_strand=55,50;Strandbias_pval=0.253519;AF=0.260563	GT:DR:DV	0/0:105:37
chr14	22886045	46073	AAAACCTATTTTATTTTATTTTTTTTTTTTTTTTAAATTTTTTTATTTATTCATGATAGTCACAGAGAGAGAGAGAGAGAGAGAGAGAGAGAGGCAGAGACACAGGCAGAGGGAGAAGCAGGCTCCATGCACCGGGAGCCCGACGTGGGATTCGATCCCGGGTCTCCAGGATCGCGCCCTGGGCCAAAGGCAGGCGCCAAACCGCTGCGCCACCCAGGGATCCCGATA	N	.	PASS	PRECISE;SVMETHOD=Snifflesv1.0.12;CHR2=chr14;END=22886269;STD_quant_start=1.694393;STD_quant_stop=2.199707;Kurtosis_quant_start=-1.527075;Kurtosis_quant_stop=-1.597598;SVTYPE=DEL;SUPTYPE=AL;SVLEN=-224;STRANDS=+-;STRANDS2=30,33,30,33;RE=63;REF_strand=55,51;Strandbias_pval=0.635029;AF=0.372781	GT:DR:DV	0/1:106:63
chr14	22897709	46074	N	CAAATAAATATGGATGTAACAAATTTTACTATGGATGTAAAA	.	PASS	PRECISE;SVMETHOD=Snifflesv1.0.12;CHR2=chr14;END=22897709;STD_quant_start=0.000000;STD_quant_stop=1.383577;Kurtosis_quant_start=13.031719;Kurtosis_quant_stop=7.857343;SVTYPE=INS;SUPTYPE=AL;SVLEN=40;STRANDS=+-;STRANDS2=30,41,30,41;RE=71;REF_strand=50,61;Strandbias_pval=0.7606;AF=0.39011	GT:DR:DV	0/1:111:71
chr14	22904041	46075	N	CAAAGAGAGATGATATGTTAAAATAGATAGATCTAATATCCT	.	PASS	PRECISE;SVMETHOD=Snifflesv1.0.12;CHR2=chr14;END=22904045;STD_quant_start=1.250000;STD_quant_stop=2.106537;Kurtosis_quant_start=0.359934;Kurtosis_quant_stop=0.507890;SVTYPE=INS;SUPTYPE=AL;SVLEN=37;STRANDS=+-;STRANDS2=14,19,14,19;RE=33;REF_strand=54,66;Strandbias_pval=0.845039;AF=0.215686	GT:DR:DV	0/0:120:33
chr14	22916668	46076	N	ATATCTTCTGCTCAGGAGGATTCCCTGGGTGGCGCAGCGGTTTGGCGCCTGCCTTTTGGGGCGCGCAGGCGCGATCCTGGAGACCAGCGGGATCGGATTACACGTCGGGCTCCACGGAGGTGCATGGCGCCTGCTTCTTCCTCTGCCTGTGGCTCTGCCTCTCTCTCTTCTACGTCGTCTCATCATCCTGTGACTTCATGAATAAAATAAATAAATCTGTAAAAAAAAAAAAAA	.	PASS	PRECISE;SVMETHOD=Snifflesv1.0.12;CHR2=chr14;END=22916681;STD_quant_start=3.055050;STD_quant_stop=6.131884;Kurtosis_quant_start=1.006428;Kurtosis_quant_stop=0.519140;SVTYPE=INS;SUPTYPE=AL;SVLEN=222;STRANDS=+-;STRANDS2=13,18,13,18;RE=31;REF_strand=42,53;Strandbias_pval=1;AF=0.246032	GT:DR:DV	0/0:95:31
chr14	22953996	46077	TTTTATTTATTTATTTATTTATTTATTTATTTATTTATTTATTTATTTAATTTTTAATTTTTTATGATAGTCACAGAGAGAGAGAGAGAGAGAGAGGCAGAGACACAGGCAGAGGGAGAAGCAGTCTCCATGCACCGGGAGCCTGATGTGGGATTCGATCCCGGGTCTCCAGGATCGCGCCCTGGGCCAAAGGCAGGCGCCAAACTGCTGCGCCACCCAGGGATCCC	N	.	PASS	PRECISE;SVMETHOD=Snifflesv1.0.12;CHR2=chr14;END=22954220;STD_quant_start=3.750000;STD_quant_stop=1.936492;Kurtosis_quant_start=3.279222;Kurtosis_quant_stop=10.384040;SVTYPE=DEL;SUPTYPE=AL;SVLEN=-224;STRANDS=+-;STRANDS2=20,12,20,12;RE=32;REF_strand=51,61;Strandbias_pval=0.110095;AF=0.222222	GT:DR:DV	0/0:112:32
chr14	22980322	46078	CCAGGTTGCTTCTTTTTTTTTTTTTTTTATTTATGATAGTCACAGAGAGAGAGAGAAGGCAGAGACACAGGCAGAGGGAGAAGCAGGCTCCATGCACCGGGAGCCCGACGTGGGACTCGATCCAGAGTCTCCAGGATCGCGCCCTGGGCCAAAGGCAGGCGCCAAACCGCTGCGCCACCCAGGG	N	.	PASS	PRECISE;SVMETHOD=Snifflesv1.0.12;CHR2=chr14;END=22980511;STD_quant_start=2.236068;STD_quant_stop=2.024846;Kurtosis_quant_start=11.018161;Kurtosis_quant_stop=13.543422;SVTYPE=DEL;SUPTYPE=AL;SVLEN=-189;STRANDS=+-;STRANDS2=20,20,20,20;RE=40;REF_strand=68,61;Strandbias_pval=0.856684;AF=0.236686	GT:DR:DV	0/0:129:40
chr14	23017397	46079	N	AACTACAATCAGAACAAAGTGAAATAAGTGCAAATAA	.	PASS	PRECISE;SVMETHOD=Snifflesv1.0.12;CHR2=chr14;END=23017397;STD_quant_start=0.417029;STD_quant_stop=1.215838;Kurtosis_quant_start=4.519786;Kurtosis_quant_stop=4.587682;SVTYPE=INS;SUPTYPE=AL;SVLEN=37;STRANDS=+-;STRANDS2=21,25,21,25;RE=46;REF_strand=59,54;Strandbias_pval=0.487744;AF=0.289308	GT:DR:DV	0/0:113:46
chr14	23085689	46080	N	CCGTTCTGTATCGCGGCCATATTTTCGCTTCTCTCTCTCTCTTCTAGCTTTCTTTTTTGTCTCTCTCTCTTCTCTGTC	.	FAIL_NOTPRECISE	IMPRECISE;SVMETHOD=Snifflesv1.0.12;CHR2=chr14;END=23085688;STD_quant_start=10.549882;STD_quant_stop=20.851858;Kurtosis_quant_start=-1.072923;Kurtosis_quant_stop=-0.368750;SVTYPE=INS;SUPTYPE=AL;SVLEN=92;STRANDS=+-;STRANDS2=18,1,18,1;RE=17;REF_strand=46,50;Strandbias_pval=9.23867e-05;AF=0.150442	GT:DR:DV	0/0:96:17
chr14	23185722	46081	N	TCTCGCAACACTACGTAAAAACACCAAAAAAAAAAAAACCTCCACCACCCCAAACAAGAAACAAAAACCACCCACCC	.	PASS	PRECISE;SVMETHOD=Snifflesv1.0.12;CHR2=chr14;END=23185737;STD_quant_start=2.808717;STD_quant_stop=3.355482;Kurtosis_quant_start=5.398183;Kurtosis_quant_stop=1.503135;SVTYPE=INS;SUPTYPE=AL;SVLEN=60;STRANDS=+-;STRANDS2=32,23,32,23;RE=55;REF_strand=45,46;Strandbias_pval=0.392521;AF=0.376712	GT:DR:DV	0/1:91:55
chr14	23206214	46082	N	CCCCCCCCCCCCCCCCCCCCCCCCCCCCCCCCCCCCCCCCCCCCACCCCCCCCCCCCCACACCTCCCCCTTTTCCCCCCCCCCACCCCCCCCCCCACCCCACCCCCCTCTCCCCCCCCCCCCCCCTCCCCCCCCCCCCCCCCCCCC	.	FAIL_NOTPRECISE	IMPRECISE;SVMETHOD=Snifflesv1.0.12;CHR2=chr14;END=23206213;STD_quant_start=0.877058;STD_quant_stop=34.727511;Kurtosis_quant_start=3.411335;Kurtosis_quant_stop=-0.904909;SVTYPE=INS;SUPTYPE=AL;SVLEN=104;STRANDS=+-;STRANDS2=3,23,3,23;RE=26;REF_strand=46,51;Strandbias_pval=0.00068424;AF=0.211382	GT:DR:DV	0/0:97:26
chr14	23213078	46083	N	CATTGCATGCCGTCAGGGATGCCTGTTGGCGCAGCGGTTAGCGCCTCATGCCTTTGGCCCGGCGTGCTCCTGGAGACCCGGGATCGGGGGAGGGGGGGAGGGGGGGGGGAGGGAGGAAAGAGAGGACGAAGGGACACGGGCGAACCTCCCTAATTCGGGGGGAGGATGAGGGGTCCCCGTGCAATGAGCCGGCTTCTCCCTCTGCCTGGTCTCTGCTCTCTCTCGTCTCTCTGTGTGTACTATCAAATAATAAAATTAAAAAACAAAAAAACCCACCAA	.	PASS	PRECISE;SVMETHOD=Snifflesv1.0.12;CHR2=chr14;END=23213089;STD_quant_start=1.531283;STD_quant_stop=6.638446;Kurtosis_quant_start=6.148674;Kurtosis_quant_stop=2.480862;SVTYPE=INS;SUPTYPE=AL;SVLEN=224;STRANDS=+-;STRANDS2=26,33,26,33;RE=59;REF_strand=51,62;Strandbias_pval=1;AF=0.343023	GT:DR:DV	0/1:113:59
chr14	23237591	46084	N	GTTCCATTTGTCGGGATCCCTCGTGGTGGCGCGAGGTTTGGCCCTGCCTTTGTGCCCAGGGCGCCGATCTGGAGACCCGGGATCGATTCCCACGTTCGGAGCTCCCGGTGCATGGAGCCTGCTTCTCCTCTCTGACCGTGTCTCTGCCTCTCTCTCCTCTCTCCTCTGTGACTATCATAAATAATAAAAATTTAAAAAAAAAAAAAAAAAGAGAAGT	.	PASS	PRECISE;SVMETHOD=Snifflesv1.0.12;CHR2=chr14;END=23237597;STD_quant_start=1.992633;STD_quant_stop=4.485270;Kurtosis_quant_start=26.320452;Kurtosis_quant_stop=5.615806;SVTYPE=INS;SUPTYPE=AL;SVLEN=215;STRANDS=+-;STRANDS2=36,32,36,32;RE=68;REF_strand=63,54;Strandbias_pval=1;AF=0.367568	GT:DR:DV	0/1:117:68
chr14	23252128	46085	N	TTGCATATCGCTGTAGTTTGTTTTTTTTTACAAGGGTTAATTTATTATTCAGGCTTAGTCCACGAAGAGAGAGAGAGGCAAGAGCCAACCGGCAGAAGGGGAGAAGCCAGGCTCCATGCACCGGGAAGCCCGACGTGGGATCCGATCCCGGTCGCCAGGAATCGGCGCCCTGCCACAGGCGAGGCCCCAAACCGCTGGCGCCACCCACGGGATCCCA	.	PASS	PRECISE;SVMETHOD=Snifflesv1.0.12;CHR2=chr14;END=23252135;STD_quant_start=3.128813;STD_quant_stop=4.866643;Kurtosis_quant_start=2.530707;Kurtosis_quant_stop=2.898571;SVTYPE=INS;SUPTYPE=AL;SVLEN=214;STRANDS=+-;STRANDS2=19,19,19,19;RE=38;REF_strand=57,60;Strandbias_pval=1;AF=0.245161	GT:DR:DV	0/0:117:38
chr14	23278256	46086	N	CTCTGTCTCCTTCCTGTTGTTTTTTTTTTTTGTATTTATTAGATAGTTAAAGAATAGAGAGAGAAGGCAGAACACAGCAGAAGGGGAAGCAGGCTCCAGGCACCGGAGCCCGAGGTGGGATTCGGCCACTGTCTCCAGGATCGCGCCCCTGGCCCAAAGGCAGGGCCAAACCGCGGCGCCACCAGGGATCCC	.	PASS	PRECISE;SVMETHOD=Snifflesv1.0.12;CHR2=chr14;END=23278260;STD_quant_start=1.732051;STD_quant_stop=7.810250;Kurtosis_quant_start=10.105819;Kurtosis_quant_stop=2.413118;SVTYPE=INS;SUPTYPE=AL;SVLEN=204;STRANDS=+-;STRANDS2=16,13,16,13;RE=29;REF_strand=42,41;Strandbias_pval=0.829402;AF=0.258929	GT:DR:DV	0/0:83:29
chr14	23299265	46087	AAAAAAATAGGACAGGGATCCCTGGGTGGCGCAGCGGTTTGGCGCCTGCCTTTGGCCCAGGGCGCGATCCTGGAGACCCGGGATCGAATCCCACGTCGGGCTCCCGGTGCATGGAGCCTGCTTCTCCCTCTGTCTGTGTCTCTGCCTCTCTCTCTCTCTGTGACTATCATAAATAAAAATTAAAAAAATAAAAAAAAATTAAAAAA	N	.	PASS	PRECISE;SVMETHOD=Snifflesv1.0.12;CHR2=chr14;END=23299470;STD_quant_start=0.229416;STD_quant_stop=0.827170;Kurtosis_quant_start=12.016855;Kurtosis_quant_stop=-0.904667;SVTYPE=DEL;SUPTYPE=AL;SVLEN=-205;STRANDS=+-;STRANDS2=14,25,14,25;RE=39;REF_strand=52,52;Strandbias_pval=0.187039;AF=0.272727	GT:DR:DV	0/0:104:39
chr14	23303757	46088	CTATTTATTTTTTTATTTTATTTTTTTTTTTTTTT	N	.	PASS	PRECISE;SVMETHOD=Snifflesv1.0.12;CHR2=chr14;END=23303792;STD_quant_start=2.212405;STD_quant_stop=2.645751;Kurtosis_quant_start=-1.604634;Kurtosis_quant_stop=-1.734614;SVTYPE=DEL;SUPTYPE=AL;SVLEN=-35;STRANDS=+-;STRANDS2=15,23,15,23;RE=38;REF_strand=52,48;Strandbias_pval=0.252628;AF=0.275362	GT:DR:DV	0/0:100:38
chr14	23328033	46089	CTGTTTCTTTTTTTTTTTTTTTTTTTTTTTTTTTTTTATTGGTGTTCAATTTACTAACATACAGAATAACACCCAGTGCCCGTCACCCATTCACTCCCACCCCCCGCCCTCCTCCCCTTCTACCACCCCTAGTTCGTTTCCCAGAGTTAGCAGTCTTTATGTTCTGTCTCCCTTTCTGATATTTCCCACACATTTCTTCTCCCTTCCCTTATTTTCCCTTTCACTATTATTTATATTCCCCAAATGAATGAGAACATATAATGTTTGTCCTTCTCCGACTGACTTACTTCACTCAGCATAATACCCTCCAGTTCCATCCACGTTGAAGCAAATGGTGGGTATTTGTCATTTCTAATAGCTGAGTAATATTCCATTGTATACATAAACCACATCTTCTTTATCCATTCATCTTTCGTTGGACACCGAGGCTCCTTCCACAGTTTGGCTATCGTGGCCATTGCTGCTAGAAACATCGGGGTGCAGGTGTCCCAGCGTTTCATTGCATTTGTATCTTTGGGGTAAATCCCCAACAGTGCAATTGCTGGGTCGTAGGGCAGGTATATTTTTAACTGTTTGAGGAACCTCCACACAGTTTTCCACAGTGGCTGCACCAGTTCACATTCCCACCAACAGTGTAAGAGGGTTCCCTTTTTTCCACATCCTCTCCAACATTTGTTGTTTCCTGCCTTGTTAATTTTTCCCATTCTCACTGGTGTGAGGTGGTATCTCATTGTGGTTTTGATTTGTATTTCCCTGATGGCAAGTGATGCAGAGCATTTTCTCATGTGCATGTTGGCCATGTCTATGTCTTCTTCTGTGAGATTTCTGTTCATGTCTTTTGCCCATTTCATGATTGGATTGTTTGTTTCTTTGGTGTTGAGTTTAATAAGTTCTTTATAGATCTTGGAAACTAGACCTTTATCTGATATGTCATTTGCAAATATCTTCTCCCATTCTGTAGGTTGTCTTTGAGTTTTGTTGACTGTATCCTTTGCTGTGCAAAAGCTTCTTATCTTGATGAAGTCCCAATAGTTCATTTTTGCTTTTGTTTCTTTTGCCTTCAGGGATGTATCTTGCAAGAAG	N	.	PASS	PRECISE;SVMETHOD=Snifflesv1.0.12;CHR2=chr14;END=23329117;STD_quant_start=4.066751;STD_quant_stop=1.270978;Kurtosis_quant_start=3.997275;Kurtosis_quant_stop=-1.868736;SVTYPE=DEL;SUPTYPE=AL,SR;SVLEN=-1084;STRANDS=+-;STRANDS2=11,16,11,16;RE=27;REF_strand=51,45;Strandbias_pval=0.282791;AF=0.219512	GT:DR:DV	0/0:96:27
chr14	23347235	46090	N	CTGACTGGACACTTTTTTTTTTTTTTTTTTTTTTTTATGATAGTCACCGAGAGGATCGAGCAGAGACACACGGCAGCGGGTAGAAACAGGCTCATGCCACGGGGGCAGCCCGACCACGGTATTCGATCCCCGGGTCTCCAGGATCGCGCCCTGGGCAAAGGCAGGCGCCAAACGCTGTGCCCCCCAGGGATCC	.	PASS	PRECISE;SVMETHOD=Snifflesv1.0.12;CHR2=chr14;END=23347239;STD_quant_start=2.863564;STD_quant_stop=6.836178;Kurtosis_quant_start=4.259867;Kurtosis_quant_stop=1.139526;SVTYPE=INS;SUPTYPE=AL,SR;SVLEN=201;STRANDS=+-;STRANDS2=12,18,12,18;RE=30;REF_strand=38,44;Strandbias_pval=0.668683;AF=0.267857	GT:DR:DV	0/0:82:30
chr14	23401191	46091	N	CTCCCCCCCCCCCCCCCCCCCCCCCCCCCCCCCCCCCCCCCCCCCCCCCCCCCCCCCCCCCCCCCCCCT	.	FAIL_NOTPRECISE	IMPRECISE;SVMETHOD=Snifflesv1.0.12;CHR2=chr14;END=23401211;STD_quant_start=2.097618;STD_quant_stop=34.731830;Kurtosis_quant_start=1.131969;Kurtosis_quant_stop=1.834035;SVTYPE=INS;SUPTYPE=AL;SVLEN=67;STRANDS=+-;STRANDS2=8,11,8,11;RE=19;REF_strand=41,33;Strandbias_pval=0.317408;AF=0.204301	GT:DR:DV	0/0:74:19
chr14	23403694	46092	ATGTTCTACTTTTTTTTTTTTAATTTTTTTTATTTATTTATGATAGTCACACAGAGAGAGAGAGAGAGAGAGAGAGGCAGAGACACAGGCAGAGGGAGAAGCAGGCTTCATGCACCTGGAGCCCGATGTGGGATTCGATCCCGGGTCTCCAAGATCGTGCCCTGGGCCAAAGGCAGGCACTAAACCGCTGCACCACCCAGGGATCCC	N	.	PASS	PRECISE;SVMETHOD=Snifflesv1.0.12;CHR2=chr14;END=23403898;STD_quant_start=2.509980;STD_quant_stop=1.000000;Kurtosis_quant_start=-1.155781;Kurtosis_quant_stop=-0.749513;SVTYPE=DEL;SUPTYPE=AL;SVLEN=-204;STRANDS=+-;STRANDS2=7,12,7,12;RE=19;REF_strand=46,40;Strandbias_pval=0.213929;AF=0.180952	GT:DR:DV	0/0:86:19
chr14	23407438	46093	N	AAAAAAATTCCTATTAGGGATCCCTGGGGTGGCGGCAGCGGTTTGGCGCCTGCCTTTGGCCCAGGCGTGATCCTGGGACCGGGATCGAATCCCACACCAAGCTCCCATCATGGAGCCTGCTTCGCCCTCTGCCTGTTGCTCTGCCTTCTCTCGCTCCTCTCTGGGACTATCATGAAAGAAAAAAAAATTAA	.	PASS	PRECISE;SVMETHOD=Snifflesv1.0.12;CHR2=chr14;END=23407442;STD_quant_start=0.353553;STD_quant_stop=3.832427;Kurtosis_quant_start=10.701345;Kurtosis_quant_stop=2.473096;SVTYPE=INS;SUPTYPE=AL;SVLEN=199;STRANDS=+-;STRANDS2=13,19,13,19;RE=32;REF_strand=59,41;Strandbias_pval=0.101929;AF=0.242424	GT:DR:DV	0/0:100:32
chr14	23420910	46094	TAAAGATTTTTTTTTCATTTTTTTTTTAATTTATTTTTTATTGG	N	.	PASS	PRECISE;SVMETHOD=Snifflesv1.0.12;CHR2=chr14;END=23420948;STD_quant_start=2.109502;STD_quant_stop=1.000000;Kurtosis_quant_start=-1.946662;Kurtosis_quant_stop=-1.261112;SVTYPE=DEL;SUPTYPE=AL;SVLEN=-38;STRANDS=+-;STRANDS2=21,19,21,19;RE=40;REF_strand=57,49;Strandbias_pval=1;AF=0.273973	GT:DR:DV	0/0:106:40
chr14	23426284	46095	N	GACATGGCACTTTTAGTTTTGTTATTTTTTTTTTTTTTTTTTATTTTATGATAGTCACATAGAGAGAGAGAGAGAGGGAGGCAGAGAACAACAGGCAGAGGAGAAGCAGGCTCCATGCACCGGGAGCCCGACGTGGGATTCGATCCCCCGGTCCTCCAGGATCGCGCCCCTGGGCCAAAGGCAGGCGCCAAACCGATGCGGCCAACCAGGGATCCC	.	PASS	PRECISE;SVMETHOD=Snifflesv1.0.12;CHR2=chr14;END=23426294;STD_quant_start=2.819108;STD_quant_stop=4.882838;Kurtosis_quant_start=12.691668;Kurtosis_quant_stop=5.164452;SVTYPE=INS;SUPTYPE=AL;SVLEN=209;STRANDS=+-;STRANDS2=23,16,23,16;RE=39;REF_strand=54,58;Strandbias_pval=0.26941;AF=0.258278	GT:DR:DV	0/0:112:39
chr14	23441472	46096	TATATATATATATATATATATATATATATATATATATATATATATATAT	N	.	PASS	PRECISE;SVMETHOD=Snifflesv1.0.12;CHR2=chr14;END=23441524;STD_quant_start=0.000000;STD_quant_stop=0.000000;Kurtosis_quant_start=-0.326531;Kurtosis_quant_stop=7.415445;SVTYPE=DEL;SUPTYPE=AL;SVLEN=-52;STRANDS=+-;STRANDS2=16,9,16,9;RE=25;REF_strand=38,42;Strandbias_pval=0.174143;AF=0.238095	GT:DR:DV	0/0:80:25
chr14	23471871	46097	AAATAGCATACTGCTGAGAAAGTACATAAGATATACTTTTA	N	.	PASS	PRECISE;SVMETHOD=Snifflesv1.0.12;CHR2=chr14;END=23471912;STD_quant_start=4.454902;STD_quant_stop=4.811844;Kurtosis_quant_start=-2.001549;Kurtosis_quant_stop=-1.993751;SVTYPE=DEL;SUPTYPE=AL;SVLEN=-41;STRANDS=+-;STRANDS2=10,17,10,17;RE=27;REF_strand=51,49;Strandbias_pval=0.277776;AF=0.212598	GT:DR:DV	0/0:100:27
chr14	23478072	46098	ATCTCTGGTAAATTTATTTTTTTTTAATTTTTTATTTTTTTATTTATTTATGATAGTCACACACACAGAGAGAGAGAGAGAGGCAGAGACACAGGCAGAGAGAGAAGCAGGCTCCATGCACCGGGAGCCCGATGTGGGATTCGATCCCGGGTCTCCAGGATCGCGCCCTGGGCCAAAGGCAGGTGCTAAACCGCTGCGCCACCCAGGGATCCC	N	.	PASS	PRECISE;SVMETHOD=Snifflesv1.0.12;CHR2=chr14;END=23478285;STD_quant_start=2.449490;STD_quant_stop=2.469818;Kurtosis_quant_start=14.673504;Kurtosis_quant_stop=6.965335;SVTYPE=DEL;SUPTYPE=AL;SVLEN=-213;STRANDS=+-;STRANDS2=16,24,16,24;RE=40;REF_strand=38,44;Strandbias_pval=0.563441;AF=0.327869	GT:DR:DV	0/1:82:40
chr14	23498389	46099	N	TTTTTAGGTACTTTTTTTTTTTGTTTTGTTTTTTTAG	.	PASS	PRECISE;SVMETHOD=Snifflesv1.0.12;CHR2=chr14;END=23498403;STD_quant_start=4.774935;STD_quant_stop=5.732946;Kurtosis_quant_start=2.169316;Kurtosis_quant_stop=2.116814;SVTYPE=INS;SUPTYPE=AL;SVLEN=33;STRANDS=+-;STRANDS2=17,14,17,14;RE=31;REF_strand=58,55;Strandbias_pval=0.839786;AF=0.215278	GT:DR:DV	0/0:113:31
chr14	23510552	46100	N	TTCCTGTCTTCTTTTCCTTCCTTTTTTCTCTTTTCGTTTATTTATTTCTATTATTTC	.	FAIL_NOTPRECISE	IMPRECISE;SVMETHOD=Snifflesv1.0.12;CHR2=chr14;END=23510566;STD_quant_start=10.698910;STD_quant_stop=16.192591;Kurtosis_quant_start=2.818455;Kurtosis_quant_stop=1.033140;SVTYPE=INS;SUPTYPE=AL;SVLEN=55;STRANDS=+-;STRANDS2=29,31,29,31;RE=60;REF_strand=39,43;Strandbias_pval=1;AF=0.422535	GT:DR:DV	0/1:82:60
chr14	23525907	46101	N	ATTTTTTTTTGTTTTTTTTTTTTAAACATTTTAATTTTTTTTTATTATTATGATCAGGCAACACATTGAGCGAGAGCGAGGCAGCGGGGACCAGCCGAGGAGACAGCAGGCTCCATGCCCCGCGGGAGCCTTGACGTGGGATTCGATCCCGCGGTCTCCAGGACGCCTCCCTGGGCCAAGGCAGGCGCCCAACCGCTCGCCACCCAGGATCCCAGACCCCCTAGTTTAC	.	FAIL_NOTPRECISE	IMPRECISE;SVMETHOD=Snifflesv1.0.12;CHR2=chr14;END=23525906;STD_quant_start=6.131884;STD_quant_stop=15.155857;Kurtosis_quant_start=3.646446;Kurtosis_quant_stop=0.100077;SVTYPE=INS;SUPTYPE=AL;SVLEN=237;STRANDS=+-;STRANDS2=7,9,7,9;RE=16;REF_strand=31,36;Strandbias_pval=1;AF=0.192771	GT:DR:DV	0/0:67:16
chr14	23526928	46102	N	ACATGCCTCATAGTTTATTAACAAGTTCTACAATTAAGGTCGTATTAGCCACAA	.	FAIL_NOTPRECISE	IMPRECISE;SVMETHOD=Snifflesv1.0.12;CHR2=chr14;END=23526929;STD_quant_start=19.793938;STD_quant_stop=20.029978;Kurtosis_quant_start=0.991743;Kurtosis_quant_stop=1.093820;SVTYPE=INS;SUPTYPE=AL;SVLEN=52;STRANDS=+-;STRANDS2=4,8,4,8;RE=12;REF_strand=32,40;Strandbias_pval=0.542804;AF=0.142857	GT:DR:DV	0/0:72:12
chr14	23550952	46103	N	AGTGTGCTGTTGTTTTTTTTTTTTTTTTTTTTTTTTTAAAGGATGTTTTTTTATTCAGCAGTCAGCAGAGAGAGAGAGAGAAGAGACACAGGCAGAGGGAGAAGCAGGCTCATGCACCGGGAGCCCGATGTGGGATTCGATCCGGGTCTCCAGGATCGCGGCCCTGGCAAGGCGCAGTCCAAACCGATGCGGCACCCAGGGATCCCACATG	.	FAIL_NOTPRECISE	IMPRECISE;SVMETHOD=Snifflesv1.0.12;CHR2=chr14;END=23550954;STD_quant_start=8.037413;STD_quant_stop=11.804895;Kurtosis_quant_start=-1.696132;Kurtosis_quant_stop=-1.696223;SVTYPE=INS;SUPTYPE=AL;SVLEN=214;STRANDS=+-;STRANDS2=47,43,47,43;RE=90;REF_strand=50,48;Strandbias_pval=0.884849;AF=0.478723	GT:DR:DV	0/1:98:90
chr14	23552251	46104	N	AGCAGTGTATTTTTATTTTGTTATGTTTTTTTATTTTGTTTTTTTTT	.	PASS	PRECISE;SVMETHOD=Snifflesv1.0.12;CHR2=chr14;END=23552251;STD_quant_start=2.652741;STD_quant_stop=4.590651;Kurtosis_quant_start=10.031975;Kurtosis_quant_stop=8.969002;SVTYPE=INS;SUPTYPE=AL;SVLEN=44;STRANDS=+-;STRANDS2=26,28,26,28;RE=54;REF_strand=45,52;Strandbias_pval=0.866161;AF=0.357616	GT:DR:DV	0/1:97:54
chr14	23552507	46105	N	TCTTGGCTTCTTTCTGTATCGTTTTTCTTTCTGGCCTTTTTATG	.	FAIL_NOTPRECISE	IMPRECISE;SVMETHOD=Snifflesv1.0.12;CHR2=chr14;END=23552512;STD_quant_start=27.880178;STD_quant_stop=28.327280;Kurtosis_quant_start=-0.331848;Kurtosis_quant_stop=11.051766;SVTYPE=INS;SUPTYPE=AL;SVLEN=57;STRANDS=+-;STRANDS2=28,19,28,19;RE=46;REF_strand=47,51;Strandbias_pval=0.216593;AF=0.319444	GT:DR:DV	0/1:98:46
chr14	23554824	46106	GAATTCCTTCTTTCTTTTTTCTTTTTACAAGATTGTTTTTCATTTATTTGATTATTTATTTTATGTGTTCAATTTACACTACAGAAAACACCCAGTGCCCGTCACCTTCAC	N	.	PASS	PRECISE;SVMETHOD=Snifflesv1.0.12;CHR2=chr14;END=23554935;STD_quant_start=1.812654;STD_quant_stop=1.908627;Kurtosis_quant_start=-1.724039;Kurtosis_quant_stop=-1.653320;SVTYPE=DEL;SUPTYPE=AL;SVLEN=-111;STRANDS=+-;STRANDS2=10,19,10,19;RE=29;REF_strand=26,55;Strandbias_pval=0.82105;AF=0.263636	GT:DR:DV	0/0:81:29
chr14	23556996	46107	N	TTCTTCTCTCTCCATTTTTTTTAATGTTTATTTATTTATGATAGTCACAGGAGGAGAGAGAGAGAGAGAGAGGCAGAGACATATGCAGAGGAGAGAAGCAGGCTCTCATGCACCTGGGAGCCCGCGTGGGATTGATTCCCGGGGTCTCAGGATGCGCCCTTCGTGCCCCAAGGCAGGCCCACCCGCTGCGCCACCCAGGATCCC	.	PASS	PRECISE;SVMETHOD=Snifflesv1.0.12;CHR2=chr14;END=23557009;STD_quant_start=4.863350;STD_quant_stop=4.894540;Kurtosis_quant_start=12.657891;Kurtosis_quant_stop=14.742087;SVTYPE=INS;SUPTYPE=AL;SVLEN=212;STRANDS=+-;STRANDS2=13,34,13,34;RE=47;REF_strand=27,53;Strandbias_pval=0.554931;AF=0.370079	GT:DR:DV	0/1:80:47
chr14	23564198	46108	N	GAATGAGCCGGGGATCCCGGTGTGGCCGCAGTGGTTGGCGCCTGCCTTGGCCTCAGGCGCGATCCTGGAGACCCGGGATCGAATCACATGTCGGGCTCGGTTGCATGCGCATGCTTCTCCCCTCGCCCCTCTCTTTCTCTCTCTCTCTGTGACTATCATAAATAAAAATTAAATTTAAAAAAAAAAAAAAAAAACGAA	.	PASS	PRECISE;SVMETHOD=Snifflesv1.0.12;CHR2=chr14;END=23564203;STD_quant_start=0.267261;STD_quant_stop=2.964071;Kurtosis_quant_start=9.507167;Kurtosis_quant_stop=10.689506;SVTYPE=INS;SUPTYPE=AL;SVLEN=209;STRANDS=+-;STRANDS2=14,14,14,14;RE=28;REF_strand=40,53;Strandbias_pval=0.524466;AF=0.231405	GT:DR:DV	0/0:93:28
chr14	23568682	46109	GTTTAAAGTTCCCTGGGTGGCGCAGCGGTTTGGCGCCTGCCTTTGGCCCAGGGCGCGATCCTGGAGACCGGGGATCGAATCCCACGTCGGGCTCCCGGGATGGAGCCTGCTTCTCCCTCTGCCTGTGTCTCTGCTTCTCTCTCTCTCTCTTTCTGTCTATCATAAAAAAATAAATAAAATCTTTAAAAAAAAA	N	.	PASS	PRECISE;SVMETHOD=Snifflesv1.0.12;CHR2=chr14;END=23568872;STD_quant_start=0.632456;STD_quant_stop=0.000000;Kurtosis_quant_start=-0.663700;Kurtosis_quant_stop=-0.433681;SVTYPE=DEL;SUPTYPE=AL;SVLEN=-190;STRANDS=+-;STRANDS2=13,18,13,18;RE=31;REF_strand=50,58;Strandbias_pval=0.68829;AF=0.223022	GT:DR:DV	0/0:108:31
chr14	23587127	46110	N	TTTTTTTGGGGGGGGGGGGGGGGGGTGGGGGGAGGGGAGGGGGGAGAGAGGGGGGGGGGGGGGGGGGAGGGGGGGGAGGGGGGGGGGGGGGGAGGGGGGGGGAGGGGGGGGGGGGGAAGGGGGGGGGGGTTTTTTTTTTTTTTGTTTTGTTTTTTTTTTTAAA	.	FAIL_NOTPRECISE	IMPRECISE;SVMETHOD=Snifflesv1.0.12;CHR2=chr14;END=23587539;STD_quant_start=47.437327;STD_quant_stop=203.981127;Kurtosis_quant_start=-0.865257;Kurtosis_quant_stop=0.683035;SVTYPE=INS;SUPTYPE=AL;SVLEN=97;STRANDS=+-;STRANDS2=19,4,19,4;RE=21;REF_strand=41,38;Strandbias_pval=0.00874918;AF=0.21	GT:DR:DV	0/0:79:21
chr14	23603594	46111	N	AAATTCCCTCTGCTAACGTGGAGCCCTGGGTGGCGCAGCGTGGCGCCTGCCTTGGCCGCAGGGCGTGATCCTGGAGATCCGGGATCCAATCCCACGTCGCCTCCCGTGCATGGACCTGCGTCCTCCCTCTGCCTATGTCTCTGACCTCTACTCTCTCCTCTGTGTGTGTGACTATCATAAATAAATAAAAAAAAAATTTAAAAAAAAAAAAAAAAAAAAAAAAAA	.	PASS	PRECISE;SVMETHOD=Snifflesv1.0.12;CHR2=chr14;END=23603606;STD_quant_start=1.626978;STD_quant_stop=5.698297;Kurtosis_quant_start=12.497006;Kurtosis_quant_stop=5.269625;SVTYPE=INS;SUPTYPE=AL;SVLEN=232;STRANDS=+-;STRANDS2=17,18,17,18;RE=35;REF_strand=44,41;Strandbias_pval=0.841534;AF=0.291667	GT:DR:DV	0/0:85:35
chr14	23626311	46112	TTGAGAAGCATAAAGTTTTTTTTTTTTTTTTTT	N	.	PASS	PRECISE;SVMETHOD=Snifflesv1.0.12;CHR2=chr14;END=23626348;STD_quant_start=3.271085;STD_quant_stop=3.687818;Kurtosis_quant_start=-0.945548;Kurtosis_quant_stop=-1.511689;SVTYPE=DEL;SUPTYPE=AL;SVLEN=-37;STRANDS=+-;STRANDS2=5,10,5,10;RE=15;REF_strand=45,41;Strandbias_pval=0.263169;AF=0.148515	GT:DR:DV	0/0:86:15
chr14	23637147	46113	N	TTTTCTTTTCGATTTTCTGACTGTGTCGATTCTAGTCTGTGA	.	FAIL_NOTPRECISE	IMPRECISE;SVMETHOD=Snifflesv1.0.12;CHR2=chr14;END=23637160;STD_quant_start=14.656057;STD_quant_stop=28.911935;Kurtosis_quant_start=2.430779;Kurtosis_quant_stop=-0.046558;SVTYPE=INS;SUPTYPE=AL;SVLEN=49;STRANDS=+-;STRANDS2=14,0,14,0;RE=14;REF_strand=57,37;Strandbias_pval=0.00210715;AF=0.12963	GT:DR:DV	0/0:94:14
chr14	23638207	46114	N	TTTTTTTATTTTTTTTTTTTTTGAAGAACAAAGCAGCTCCATTATTAAGCCTACACCTCCCTATTGGGGCCTATTTCACATTCTAGAGTAACCAGAGGGAGTGTGTAGCCTATAATATGACAAATCAAACGATTTTCAACTACTCTATACTCTAATTTCCAGCATGACATTTCGCCATCTGTTACCTCATCTCTTTTTTTTTTTTTTTAATTTTTTTTTTTATTATTGGTGTTCAATTTACTAATCG	.	PASS	PRECISE;SVMETHOD=Snifflesv1.0.12;CHR2=chr14;END=23638208;STD_quant_start=0.904534;STD_quant_stop=5.239709;Kurtosis_quant_start=5.438551;Kurtosis_quant_stop=1.512386;SVTYPE=INS;SUPTYPE=AL,SR;SVLEN=239;STRANDS=+-;STRANDS2=14,9,14,9;RE=23;REF_strand=48,33;Strandbias_pval=1;AF=0.221154	GT:DR:DV	0/0:81:23
chr14	23646549	46115	CTAAATAAAATCTTTATTTTTTTTTTTATAATTTTTTTTATTTATTTATGATAGTCACAGAGAGAGAGAGAGAGAGAGGCAGAGACACAGGCAGAGGGAGAAGCAGGCTCCATGCACCGGGAGCCTGACGTGGGATTCGATCCCGGGTCTCCAGGATCGCGCCCTGGGCCGAAGGCAGGCGCCAAACCGCTGCGCCACCCAGGGATCC	N	.	PASS	PRECISE;SVMETHOD=Snifflesv1.0.12;CHR2=chr14;END=23646757;STD_quant_start=2.877499;STD_quant_stop=2.645751;Kurtosis_quant_start=-0.945775;Kurtosis_quant_stop=-1.472925;SVTYPE=DEL;SUPTYPE=AL;SVLEN=-208;STRANDS=+-;STRANDS2=26,24,26,24;RE=50;REF_strand=41,43;Strandbias_pval=0.858351;AF=0.373134	GT:DR:DV	0/1:84:50
chr14	23654245	46116	N	AAGGCCGGAAAAGAAAGAAGTAAAAAAGACAAGGAAGGAAAAAAGGAACAGAAAAGTGAACACGAAAGAAAAGGGAG	.	FAIL_NOTPRECISE	IMPRECISE;SVMETHOD=Snifflesv1.0.12;CHR2=chr14;END=23654252;STD_quant_start=8.288546;STD_quant_stop=13.304135;Kurtosis_quant_start=0.006157;Kurtosis_quant_stop=4.966452;SVTYPE=INS;SUPTYPE=AL;SVLEN=67;STRANDS=+-;STRANDS2=3,18,3,18;RE=21;REF_strand=48,36;Strandbias_pval=0.000475268;AF=0.2	GT:DR:DV	0/0:84:21
chr14	23657395	46117	N	ATATCCTACAATTTATTTTTTATTTTATTTGTATTTTATTTTTTGTTCTTTTGTTTATTGGTGGATTGTGTTCAATGTACACGACAGAAAACAGAAATAACACCCAGTTGCCCGTGCACCCATTCACTCCCAAACCCCACTCACTCCAGCCCCGTCTACCACCCCTTAGTTTCGTTTCCCAGAGTTTAGCAATCTTTACGTTCTGTCTCCTTTTCGGATGTCCCACCTTTCT	.	PASS	PRECISE;SVMETHOD=Snifflesv1.0.12;CHR2=chr14;END=23657395;STD_quant_start=2.183857;STD_quant_stop=5.420758;Kurtosis_quant_start=9.805771;Kurtosis_quant_stop=8.762643;SVTYPE=INS;SUPTYPE=AL;SVLEN=231;STRANDS=+-;STRANDS2=15,11,15,11;RE=26;REF_strand=43,42;Strandbias_pval=0.654513;AF=0.234234	GT:DR:DV	0/0:85:26
chr14	23681790	46118	N	TTCTTTCTTTATACTTATTTTTATTTATTTATTTATTTATTTATTT	.	PASS	PRECISE;SVMETHOD=Snifflesv1.0.12;CHR2=chr14;END=23681802;STD_quant_start=6.065123;STD_quant_stop=4.488079;Kurtosis_quant_start=-2.053013;Kurtosis_quant_stop=24.686728;SVTYPE=INS;SUPTYPE=AL;SVLEN=44;STRANDS=+-;STRANDS2=24,32,24,32;RE=56;REF_strand=44,45;Strandbias_pval=0.495908;AF=0.386207	GT:DR:DV	0/1:89:56
chr14	23687514	46119	N	TCTTCTTCTGCCAAGGAACTCTATATTTCTCGCAACGAAAAGCGAACAATGTTTCTCTCTTGCTTAATTCCTAGACATTTTGTTTTCCATTATTATTTTCAAGGCGGCCTTATATCAGAATTTTGCACGCTATCCGTAGACTTTTTGGAGAGTCAAGTATCTTATGCAGTGAATTTTGTCGCCTTGGGTGGCCTAGAATAGTATCTTGCATGTATAGTACTCAAAGTATTTTCATTGTTAAATGATTTGGAAAATTCACTAACGAACTTAATTAACATTGTATTTTTTGAATTCCAGGCGAAAAGAAGAGGAAAAAGTCTATAGAGTCTTTTTTGAAAGTCCTAGTTCATTGTACGTCATTGTTTTGAGGAATGAGTTGTCGCTGGAAAGAACAATCTCCGGAGGTTATAAGCAGTGATGTCATTGATGCGTGGGGAGCTTCCAATCTTCTAGGAGATGGCATACAGGTGGTGACAGAGACAGGTTAGTATCACGCCTCTCCTGGAGTTTAGAAGCTAATGGGAAGGAACAGATGGTCATATAAACAGTTGCTACCCCTAAATCTATAATGATAAATTTGCATATGAGGGAAACAGGAGATGCTAGGAAATGAGGTAGTTGAAGAAATGAATAGTTAAGTGAAACTTGATGGGTGGGGAAGAAGAAGAGAGCTCTGGGGTAGCGAGCGGGAGAGAAAGGTGTCATTAGAAGATGGATGTCAGGTGAAGTCCTAGGGGTGGGAAAGAGCCTGAAAAATTGAATCATGGGCACCAAATGTAGGAAATAGATAGCACAGCAAATACAATTACATTCTGGTGTCAGTTCTCCGTCTTCATGCATGACAAGC	.	FAIL_NOTPRECISE	IMPRECISE;SVMETHOD=Snifflesv1.0.12;CHR2=chr14;END=23687514;STD_quant_start=0.608581;STD_quant_stop=17.895789;Kurtosis_quant_start=0.977956;Kurtosis_quant_stop=0.240295;SVTYPE=INS;SUPTYPE=AL,SR;SVLEN=841;STRANDS=+-;STRANDS2=28,26,28,26;RE=54;REF_strand=34,34;Strandbias_pval=0.8573;AF=0.442623	GT:DR:DV	0/1:68:54
chr14	23717141	46120	N	TATCTCTATTTTATTTATTTATTTTTTTATT	.	PASS	PRECISE;SVMETHOD=Snifflesv1.0.12;CHR2=chr14;END=23717145;STD_quant_start=4.410731;STD_quant_stop=6.346080;Kurtosis_quant_start=-0.929277;Kurtosis_quant_stop=-1.047897;SVTYPE=INS;SUPTYPE=AL;SVLEN=31;STRANDS=+-;STRANDS2=11,11,11,11;RE=22;REF_strand=46,47;Strandbias_pval=1;AF=0.191304	GT:DR:DV	0/0:93:22
chr14	23727128	46121	N	TTTAAAATTTTCTTCTTTGTTGAGTTGAAATAAATTAAGTC	.	PASS	PRECISE;SVMETHOD=Snifflesv1.0.12;CHR2=chr14;END=23727131;STD_quant_start=1.013072;STD_quant_stop=1.791794;Kurtosis_quant_start=27.520009;Kurtosis_quant_stop=18.978786;SVTYPE=INS;SUPTYPE=AL;SVLEN=38;STRANDS=+-;STRANDS2=42,35,42,35;RE=77;REF_strand=63,50;Strandbias_pval=0.882916;AF=0.405263	GT:DR:DV	0/1:113:77
chr14	23750126	46122	N	TATAAAGTACAAGTGTTTATTCTGTATGTTATCAATTGACCACCACCTAAAACACCACCCACCCAACCCACCCCAACCCACATCCAAATGCCTGTAACATCCTGGGCTCCCTGGGTGGGTGGCCGACAGCGGTTATTAGGCGCCTGACCCACCACCACACCAACCAAAAAAACACCAAAAAA	.	PASS	PRECISE;SVMETHOD=Snifflesv1.0.12;CHR2=chr14;END=23750135;STD_quant_start=2.012461;STD_quant_stop=8.826098;Kurtosis_quant_start=1.848467;Kurtosis_quant_stop=0.827358;SVTYPE=INS;SUPTYPE=AL;SVLEN=168;STRANDS=+-;STRANDS2=20,20,20,20;RE=40;REF_strand=47,48;Strandbias_pval=1;AF=0.296296	GT:DR:DV	0/0:95:40
chr14	23757045	46123	N	TTTTGTGGAACAACCAAGTAATCGGGCGTTTTTTCCTGTAGTGTGTTAAAGTAAGGAAAGCTGTTGTGCATGCGATTAAGACCATGGTCCGGATAAAAGGATACAAATGGGCTACCAAAAAAGGAAATACATGATAAATAGAAAGCAGAAGAGATTTGAATGATAGCCAAAATAAAAAGAAATAAGCATTATCAACAAGTTTCAATTAAGATACACACATAAAAAAAGAAAACTAAATACACAGCATTAAGTTATCAAATTGATTTATGCTCTGGGAATTCAAATAATCTTTCCTTAATTTGAGGCCACTATAAGAAAAACTTTGGAGTATTAAAAACACAAGTGTAGTTTGAAGTTGGATGTTTA	.	FAIL_NOTPRECISE	IMPRECISE;SVMETHOD=Snifflesv1.0.12;CHR2=chr14;END=23757044;STD_quant_start=38.233032;STD_quant_stop=72.906870;Kurtosis_quant_start=-1.720690;Kurtosis_quant_stop=-2.250961;SVTYPE=INS;SUPTYPE=AL;SVLEN=367;STRANDS=+-;STRANDS2=18,17,18,17;RE=35;REF_strand=53,53;Strandbias_pval=1;AF=0.248227	GT:DR:DV	0/0:106:35
chr14	23762677	46124	N	TAGTTGGTCCATAAAGTTTTTTTTAAATTTTTATTTGAGTTATGGTAGTCAGAGAGAGAGAGAGAGAGAGAGGAGGCAAGACACAGGGCAGAGGGCGAAGCAGGCTCCATGCAACCGGGAGCCCGACGTGGGATTCGATCCCGGTTCCCGCCAGGATCGCGCCCCGGGGCCAAAGGCGGCGCTAAAACCGCTGCGCCAACACCCAGGGATCC	.	PASS	PRECISE;SVMETHOD=Snifflesv1.0.12;CHR2=chr14;END=23762683;STD_quant_start=1.309307;STD_quant_stop=4.110092;Kurtosis_quant_start=8.831175;Kurtosis_quant_stop=11.570059;SVTYPE=INS;SUPTYPE=AL;SVLEN=214;STRANDS=+-;STRANDS2=32,25,32,25;RE=57;REF_strand=47,42;Strandbias_pval=0.735504;AF=0.390411	GT:DR:DV	0/1:89:57
chr14	23763397	46125	AAGAGACTTAGCAGTGACTGAGGAGAGACTTAGCAGTGACTGAGG	N	.	PASS	PRECISE;SVMETHOD=Snifflesv1.0.12;CHR2=chr14;END=23763441;STD_quant_start=0.196116;STD_quant_stop=0.000000;Kurtosis_quant_start=3.640857;Kurtosis_quant_stop=10.841939;SVTYPE=DEL;SUPTYPE=AL;SVLEN=-44;STRANDS=+-;STRANDS2=30,23,30,23;RE=53;REF_strand=44,40;Strandbias_pval=0.725341;AF=0.386861	GT:DR:DV	0/1:84:53
chr14	23780208	46126	GACAGAGACAGAGAGACAGACAGAGACAGAGAGAC	N	.	PASS	PRECISE;SVMETHOD=Snifflesv1.0.12;CHR2=chr14;END=23780244;STD_quant_start=0.620174;STD_quant_stop=0.000000;Kurtosis_quant_start=-1.094133;Kurtosis_quant_stop=-1.485356;SVTYPE=DEL;SUPTYPE=AL;SVLEN=-36;STRANDS=+-;STRANDS2=11,16,11,16;RE=27;REF_strand=37,45;Strandbias_pval=0.82382;AF=0.247706	GT:DR:DV	0/0:82:27
chr14	23790882	46127	N	TTTGTCGGGGCCCTTTCTTTTTTTTTTTGTTTTTTTTTGCTTTCGGCCCCTATTTCTTTTCTTTTTTTTTTTTTTTATTTTTTTTTTTTTTCTTTCGTATTCACTTTACTAACATACAGACTCCCCCCCCGTGCCCGTCCCCCTTCCTCCCACCCCCCCGCCCTCACTCCTACTTCTATCCACCCCTAGTTCGTTTCACCCGCGTTCCATGTGTCGAGACTTTATGTTCTGTCCATTCCTTTAAACTGTAT	.	PASS	PRECISE;SVMETHOD=Snifflesv1.0.12;CHR2=chr14;END=23790888;STD_quant_start=1.483240;STD_quant_stop=8.803408;Kurtosis_quant_start=6.769701;Kurtosis_quant_stop=6.458135;SVTYPE=INS;SUPTYPE=AL;SVLEN=237;STRANDS=+-;STRANDS2=8,10,8,10;RE=18;REF_strand=35,56;Strandbias_pval=0.792503;AF=0.165138	GT:DR:DV	0/0:91:18
chr14	23957524	46128	ATCTATCTACCTATCTATCTATCTACCTATCATCTATCTATCATCTATC	N	.	FAIL_NOTPRECISE	IMPRECISE;SVMETHOD=Snifflesv1.0.12;CHR2=chr14;END=23957578;STD_quant_start=13.369742;STD_quant_stop=13.032012;Kurtosis_quant_start=-1.644297;Kurtosis_quant_stop=-1.595080;SVTYPE=DEL;SUPTYPE=AL;SVLEN=-54;STRANDS=+-;STRANDS2=11,13,11,13;RE=24;REF_strand=39,37;Strandbias_pval=0.815259;AF=0.24	GT:DR:DV	0/0:76:24
chr14	24030337	46129	N	ACCATTTTTTTTTTTTTTTTTTTTGTAATGCGACAGTCCTTTTTTTTGTTTTTTTTTTAAGATTTGTTTTTTTATTTTTATTTATTCATGAGAGACACAAGAGCGAGAGAGAGAGAGAGGCAGAGACCAGGCAGAGGGAGAAGCAAGGCCCATGAGGGAGCCCGTGTGGGACTCGATCCCGGGTCTCCAGATCACACCCTGGGCTGTCAGCGGCACTAAACCGCTGCGCCACCAGGCTGCACAAATTA	.	PASS	PRECISE;SVMETHOD=Snifflesv1.0.12;CHR2=chr14;END=24030337;STD_quant_start=0.966092;STD_quant_stop=2.720294;Kurtosis_quant_start=1.535666;Kurtosis_quant_stop=3.907392;SVTYPE=INS;SUPTYPE=AL;SVLEN=256;STRANDS=+-;STRANDS2=15,16,15,16;RE=31;REF_strand=55,48;Strandbias_pval=0.684312;AF=0.231343	GT:DR:DV	0/0:103:31
chr14	24101699	46130	N	TAATTTTCGTTTTTTTTTTCTTTTTTTTAATTTTTTTACTTTCTTTCTTTTTGAGT	.	PASS	PRECISE;SVMETHOD=Snifflesv1.0.12;CHR2=chr14;END=24101704;STD_quant_start=0.874475;STD_quant_stop=2.600905;Kurtosis_quant_start=-1.473738;Kurtosis_quant_stop=-0.574991;SVTYPE=INS;SUPTYPE=AL;SVLEN=51;STRANDS=+-;STRANDS2=18,17,18,17;RE=35;REF_strand=50,53;Strandbias_pval=0.845763;AF=0.253623	GT:DR:DV	0/0:103:35
chr14	24116774	46131	N	GGATTGGTATGTGATGTGTTGGTGTTTTCATCATTCGGATAGTGCGAGAGAGAGCGACGGCAGTAGTAACAGGCAGAGGGCGAAAGAGGACTCCATGCAGGAGCCCGCGGTGGATGGATCCGGGTCTCAGGAGCGCGCCCTGGCCAAAGGCAGGTCGCAAACCACTGGCCCCGCCACCCAGGGATCCCAATTT	.	PASS	PRECISE;SVMETHOD=Snifflesv1.0.12;CHR2=chr14;END=24116783;STD_quant_start=3.052178;STD_quant_stop=5.047146;Kurtosis_quant_start=3.782667;Kurtosis_quant_stop=3.929977;SVTYPE=INS;SUPTYPE=AL;SVLEN=188;STRANDS=+-;STRANDS2=17,21,17,21;RE=38;REF_strand=37,51;Strandbias_pval=0.845471;AF=0.301587	GT:DR:DV	0/1:88:38
chr14	24128557	46132	N	CAAGTATTCTTCTGGGAGCCCTGGGTGGCGCAGGCAGGTTTGGCGGCCGGCCTTGGACCAGGGGCGGCCGATCCCTGAGACCCAGGAGCGAAATCCCACGTCCGAGGCTCCCTGCATGGAGGCCTGCCATTCGCGCCGCTGCCCTGTGGTCTCTGCCTCTCGTCTCTCGCTTGGTGGCTGAGCATGAATAATAAATAAAATCTTTAAAAAAAAAAAAAAAAAAAAAAAAAAAAAAAAAAAAAAAAAAAAA	.	PASS	PRECISE;SVMETHOD=Snifflesv1.0.12;CHR2=chr14;END=24128556;STD_quant_start=1.690309;STD_quant_stop=3.872983;Kurtosis_quant_start=11.106481;Kurtosis_quant_stop=7.135713;SVTYPE=INS;SUPTYPE=AL;SVLEN=251;STRANDS=+-;STRANDS2=30,27,30,27;RE=57;REF_strand=54,49;Strandbias_pval=1;AF=0.35625	GT:DR:DV	0/1:103:57
chr14	24141844	46133	TCGAGGAGGAGCAAGATGGCGGAAGAGCAGGGTCTCCAAATCACCTGTCTCCACCAAACTACCTAGAAAACCTTCAAATTATCCTGAAAATCTATGAATAAGGCCTGAGATTTAAAGAGAGACCAGCTGGAATGCTACAGTGAGAAGAATTCGCGCTTCTATCAAGGTAGGAAGACGGGGAAAAAGAAATAAAGAAACAAAGGCCTCCAAGGGGGAGGGGCCCCGCGAGGAGCCGGGCTGAGGCCAGGGCGAGTGTCCCCAGGACAGGAGGGCCCCGTCCCGGAGGAGCAGGAGCTGCACCGACCTTCCCGGGCGGAAAGGGGCTCGCGGGGAGGTGGAGCAGGACCCAGGAGGGCGGGGATGCCCTCGGGCTCCCGGGGACACTAACAGCAACTGCGCCCCGGGAGAGTGCGCCGAGCTCCCTAAGGGCTGCAGCGCGCACGGCGGGACCCGGCGGGACCCGGAGCAGCTGGAGGGGCTCGGGCGGCGGCTCCGCGGAGGGGGCTGCGCGGCCCCGGGAGCAGCTCGGAGGGGCTCGGGCAGAGGAAGAGGCTCCGTGCGGAGGGGGCTGCGCGGTTCCAGGAGCAGCTCGGAGGGGCTCGGGCGGCGGCTCCGCGGAGGGGGCTGCGCGGCCCGGGAGCGCGAATCCACCAGCGCAGGCTCCGGAGCACAGGGCGCCGGGACACAGCCCAGGATCCCGCCTCCCCCGGGACAGGCAGAGGCCGGGAGGGCCCAGGACAGCAAGGACGCTCCTGCCCCAGCTGAGCAGATCAGCGGCCCCGCCCGGAGCCTCCAGGCCCTGCAGACGGAGAGCTCCGGGGTTACTGCGGGGGCTGACTCCAGGGCTGGAGAGCTGGCCCCGCCACTGGGGCTGTTCCTCCTGCGGCCTCACGGGGTAAACAACCCCCACTGAGCCCTGCACCAGGAGGGGGCACAGCAGCTCCCCCAAGTGCTAACACCTGAAAATCAGCACAACAGGCCCCTCCCCCAGAAGACCAGCTAGACGGACAACTTCCAGGAGAAGCCAAGGGACTTAAAGTACACAGAATCAGAAGATACTCCCCGGTGGTTCTTTTTTTTGTTTGTTTGTTTTTGTTTTTGTTTTTGTTTTATTTTGCTTTTTGATTTGTATCCTTCCCCCACCCCCTTTTTTTCTCCTTTTTCTTTCTCTTTTTCTTCCCTTTTTTTTTTTTTTCGTTTTTTCTTTTTCTTCCCTTTTTTTTCTCTTTCTCTTTTCTTTCCTTCTTTCTCTCCTCTCTTTTTCTCTTTTTCCCAATACAACTTGCTTTTGGCCACTCTGCACTGAGCAAAATGACTAGAAGGAAAACCTCACCTCAAAAGAAAGAATCAGAAACAGTCCTCTCTCCCACAGAGTTACAAAATCTGGATTACAATTCAATGTCAGAAAGCCAATTCAGAAGCACTATTATACAGCTACTGGTGGCTCTAGAAAAAGTATAAAGGACTCAAGAGACTTCATGACTGCAGAATTTAGAGCTAATCAGGCAGAAATTAAAAATCAATTGAATGAGATGCAATCCAAACTAGAAGTCCTAACGACGAGGGTTAACGAGGTGGAAGAACGAGTGAGTGACCTAGAAGACAAGTTGATAGCAAAGAGGGAAACTGAGGAAAAAAGAGACAAACAATTAAAAGACCATGAAGATAGATTAAGGGAAATAAACGACAGCCTGAGGAAGAAAAACCTACGTTTAATTGGGGTTCCCGAGGGCGCCGAAAGGGACAGAGGGCCAGAATATGTATTTGAACAAATTCTAGCTGAAAACTTTCCTAATCTGGGAAGGCAAACAGGCATTCAGATCCAGGAAATAGAGAGATCCCCCCCCTAAAATCAATAAAAACCGTTCAACACCTCGACATTTAATTGTGAAGCTTGCAAATTCCAAAGATAAAGAGAAGATCCTTAAAGCAGCAAGAGACAAGAAATCCCTGACTTTTATGGGGAGGAGTATTAGGGTAACAGCAGACCTCTCCACAGAGACCTGGCAGGCCAGAAAGGGCTGGCAGGATATATTCAGGGTCCTAAATGAGAAGAACATGCAACCAAGAATACTTTATCCAGCAAGGCTCTCATTCAAAATGGAAGGAGAGATAAAGAGCTTCCAAGACAGGCAGCAACTAAAAGAATATGTGACCTCCAAACCAGCTCTGCAAGAAATTTTAAGGGGGACTCTTAAAATTCCCCTTTAAGAAGAAGTTCAGTGGAACAGTCCACAAATACAAAGACTGAATAGATATCATGATGACACTAAACTCATATCTCTCAATAGTAACTCTGAATGTGAACGGGCTTAATGACCCCATCAAAAGGCGCAGGGTTTCAGACTGGATAAAAAAGCAGGACCCATCTATTTGCTGTCTACAAGAGACTCATTTTAGACAGAAGGACACCTACAGCCTGAAAATAAAAGGTTGGAGAACCATTTACCATTCGAATGGTCCTCACAAGAAAGCAGGGGTAGCCATCCTTATATCAGATAAACTAAAATTTACCCCAAAGACTGTAGTGAGAGATGAAGAGGGACACTATCTCATACTTAAAGGATCTATTCAACAAGAGGACTTAACAATCCTCAATATATATGCTCCGAATGTGGGAGCTGCCAAATATATAAATCAATTATTAACCAAAGTGAAGAAATACTTAGATAATAATACACTTATACTTGGTGACTTCAATCTAGCTCTTTCTATACTCGATAGGTCTTCTAAGCAAAACATCTCCAAAGAAACGAAAGCTTTAAATGATACACTGGACCAGATGGATTTCACAGATATCTACAGAACTTTACATCCAAATTCAACTGAATACACATTCTTCTCAAGCGCACATGGAACTTTCTCCAGAATAGACCACATATTGGGTCACAAATCGGGTCTGAACCGATACCAAAAGATTGGGATTGTCCCCTGCATATTCTCGGACCATAATGCCTTGAAATTAGAACTAAATCACAACAAGAAGTTTGGAAGGACCTCAAACACATGGAGGTTAAGGACCATCCTGCTAAAAGATAAAAGGGTCAACCAGGAAATTAAGGAAGAATTAAAAAGATTCATGGAAACTAATGAGAATGAAGATACAACCGTTCAAAATCTTTGGGATGCAGCAAAAGCAGTCCTAAGGGGGAAATACATCGCAATACAAGCATCCATTCAAAAACTGGAAAGAACTCAAATACAAAAGCTAACCTTACACATAAAGGAGCTAGAGAAAAAACAGCAAATAGATCCTACACCCAAGAGAAGAAGGGAGTTAATAAAGATTCGAGCAGAACTCAACGAAATCGAGACCAGAAGAACTGTGGAACAGATCAACAGAACCAGGAGTTGGTTCTTTGAAAGAATTAATAAGATAGATAAACCATTAGCCAGCCTTATTAAAAAGAAGAGAGAGAAGACTCAAATTAATAAAATCATGAATGAGAAAGGAGAGATCACTACCAACACCAAGGAAATACAAACGATTTTAAAAACATATTATGAACAGCTATACGCCAATAAATTAGGCAATCTAGAAGAAATGGACGCATTCCTGGAAAGCCACAAACTACCAAAACTGGAACAGGAAGAAATAGAAAACCTGAACAGGCCAATAACCAGGGAGGAAATTGAAGCAGTCATCAAAAACCTCCCAAGACACAAGAGTCCAGGGCCAGATGGCTTCCCAGGAGAATTTTATCAAACGTTTAAAGAAGAAATCATACCTATTCTCCTAAAGCTGTTTGGAAAGATAGAAAGAGATGGAGTACTTCCAAATTCGTTCTATGAAGCCAGCATCACCTTAATTCCAAAGCCAGACAAAGACCCCGCCAAAAAGGAGAATTACAGACCAATATCCCTGATGAACATGGATGCAAAAATTCTCAACAAGATACTGGCCAATAGGATCCAACAGTACATTAAGAAAATTATTCACCATGACCAAGTAGGATTTATCCCTGGGACACAAGGCTGGTTCAACACCCGTAAAACAATCAATGTGATTCATCATATCAGCAAGAGAAAAACCAAGAACCATATGATCCTCTCATTAGATGCAGAGAAAGCATTTGACAAAATACAGCATCCATTCCTGATCAAAACTCTTCAGAGTGTAGGGATAGAGGGAACATTCCTCGACATCTTAAAAGCCATCTATGAAAAGCCCACAGCAAATATCATTCTCAATGGGGAAGCACTGGGAGCCTTTCCCCTAAGATCAGGAACAAGACAGGGATGTCCACTCTCACCACTGCTATTCAACATAGTACTGGAAGTCCTAGCCTCAGCAATCAGACAACAAAAAGACATTAAAGGCATTCAAATTGGCCAAGAAGAAGTCAAACTCTCCCTCTTCGCCGATGACATGATACTCTACATAGAAAACCCAAAAGTCTCCACCCCAAGATTGCTAGAACTCATACAGCAATTCGGTAGTGTGGCAGGATACAAAATCAATGCCCAGAAGTCAGTGGCATTTCTATACACTAACAATGAGACTGAAGAAAGAGAAATTAAGGAGTCAATCCCATTTACAATTGCACCCAAAAGCATAAGATACCTAGGAATAAACCTCACCAAAGATGTAAAGGATCTATACCCTCAAAACTATAGAACACTTCTGAAAGAAATTGAGGAAGACACAAAGAGATGGAAAAATATTCCATGCTCATGGATTGGCAGAATTAATATTGTGAAAATGTCAATGTTACCCAGGGCAATATACGCGTTTAATGCAATCCCTATCAAAATACCATGGACTTTCTTCAGAGAGTTAGAACAAATTATTTTAAGATTTGTGTGGAATCAGAAAAGACCCCGAATAGCCAGGGGAATTTTAAAAAAGAAAACCATATCTGGGGGCATCACAATGCCAGATTTCAGGTTGTATTACAGAGCTGTGGTCATCAAGACAGTGTGGTACTGGCACAAAAACAGACACATAGATCAGTGGAACAGAATAGAGAATCCAGAAGTGGACCCTGAACTTTATGGGCAACTAATATTCGATAAAGGAGGAAAGACTATCCATTGGAAGAAAGACAGTCTCTTCAATAAATGGTGCTGGGAAAATTGGACATCCACATGCAGAAGAATGAAACTAGACCACTCTCTTTCACCATACACAAAGATAAACTCAAAATGGATGAAAGATCTAAATGTGAGACAAGATTCCATCAAAATCCTAGAGAAGAACACAGGCAACACCCTTTTTGAACTCGGCCATAGTAACTTCTTGCAAGATACATCCACGAAGGCAAAAGAAACAAAAGCAAAAATGAACTATTGGGACTTCATCAAGATAAGAAGCTTTTGCACAGCAAAGGATACAGTCAACAAAACTCAAAGACAACCTACAGAATGGGAGAAGATATTTGCAAATGACATATCAGATAAAGGGCTAGTTTCCAAGATCTATAAAGAACTTATTAAACTCAACACCAAAGAAACAAACAATCCAATCATGAAATGGGCAAAAGACATGAACAGAAATCTCACAGAGGAAGACATAGACATGGCCAACATGCATATGAGAGAATGCTCTGCATCACTTGCCATCAGGGAAATACAAATCAAAACTACAATGAAATACCACCTCACACCAGTGAGAATGGGGAAAATTAGCAAGGCAGGAAACCACAAATGTTGGAGAGGATGCGGAGAAAAGGGAACCCTCTTACACTGTTGGTGGGAATGTGAACTGGTGCAGCCACTCTGGAAAACTGTGTGGAGGTTCCTCAAACAGTTAAAAATATACCTGCCCTACGACCCAGCAATTGCACTGTTGGGGATTTACCCCAAAGATACAAATGCAATGAAACGCCGGGACACCTGCACCCCGATGTTTCTAGCAGCAATGGCCACGATAGCCAAACTGTGGAAGGAGCCTCGGTGTCCAACGAAAGATGAATGGATAAAGAAGATGTGGTTTATGTATACAATGGAATATTACTCAGCTATTAGAAATGACAAATACCCACCATTTGCTTCAACGTGGATGGAACTGGAGGGTATTATGCTGAGTGAAGTAAGTCAGTCAGAGAAGGACAAACATTATATGTTCTCATTCATTTGGGGAATATAAATAATAGTGAAAGGGAAAAGAAGGGAAGGGGGAAGAAATGTGTGGGAAAAATCAGAAAGGGAGACAGAACGTAAAGACTGCTAACTCTGGGAAACGAACTAGGGGTGGTAGAAGGGGAGGAGGGCGGGGGGTGGGAGTGAATGGGTGACGGGCACTGGGTGTTATTCTGTATGTTAGTAAATTGAACACCAATAAAAAATAAAAAAAAAAATAAAAAAAAAAACAAAAGGAAAAAAAAATAAATAAAAATAAAAATAAAAATAAAAATAAAAAAAAATAAAAAAAAAAAAAAGAAAGTATGTTGA	N	.	PASS	PRECISE;SVMETHOD=Snifflesv1.0.12;CHR2=chr14;END=24148221;STD_quant_start=1.963961;STD_quant_stop=0.577350;Kurtosis_quant_start=17.731565;Kurtosis_quant_stop=-0.980231;SVTYPE=DEL;SUPTYPE=AL,SR;SVLEN=-6377;STRANDS=+-;STRANDS2=14,29,14,29;RE=43;REF_strand=49,65;Strandbias_pval=0.275604;AF=0.273885	GT:DR:DV	0/0:114:43
chr14	24152503	46134	N	AATTCACTAAGATAAACTAATTTAAAATTATATACATGAATAGAAGGTTCACATAATTAGAAG	.	PASS	PRECISE;SVMETHOD=Snifflesv1.0.12;CHR2=chr14;END=24152514;STD_quant_start=8.258329;STD_quant_stop=8.328665;Kurtosis_quant_start=9.740363;Kurtosis_quant_stop=4.283054;SVTYPE=INS;SUPTYPE=AL;SVLEN=52;STRANDS=+-;STRANDS2=22,39,22,39;RE=61;REF_strand=52,64;Strandbias_pval=0.336109;AF=0.344633	GT:DR:DV	0/1:116:61
chr14	24201248	46135	N	TACCTGGTCAGCTCTTTTCTTTTTTTTTTTTTTTTTTTTTTT	.	PASS	PRECISE;SVMETHOD=Snifflesv1.0.12;CHR2=chr14;END=24201260;STD_quant_start=1.208941;STD_quant_stop=3.530090;Kurtosis_quant_start=15.379509;Kurtosis_quant_stop=16.455220;SVTYPE=INS;SUPTYPE=AL;SVLEN=41;STRANDS=+-;STRANDS2=26,26,26,26;RE=52;REF_strand=50,47;Strandbias_pval=0.865386;AF=0.348993	GT:DR:DV	0/1:97:52
chr14	24210920	46136	N	TAAAAAAAATGTGAAAAAAAAATAAAAAAATAAAATAAA	.	PASS	PRECISE;SVMETHOD=Snifflesv1.0.12;CHR2=chr14;END=24210920;STD_quant_start=0.872872;STD_quant_stop=2.690371;Kurtosis_quant_start=14.823034;Kurtosis_quant_stop=15.067232;SVTYPE=INS;SUPTYPE=AL;SVLEN=39;STRANDS=+-;STRANDS2=19,24,19,24;RE=43;REF_strand=47,57;Strandbias_pval=1;AF=0.292517	GT:DR:DV	0/0:104:43
chr14	24222540	46137	N	TAAGAGAAAAGAAAAAAGAGAACGCACAAAGAAGAAGAAGAAC	.	FAIL_NOTPRECISE	IMPRECISE;SVMETHOD=Snifflesv1.0.12;CHR2=chr14;END=24222566;STD_quant_start=29.868043;STD_quant_stop=33.750556;Kurtosis_quant_start=-1.252414;Kurtosis_quant_stop=-0.828555;SVTYPE=INS;SUPTYPE=AL;SVLEN=61;STRANDS=+-;STRANDS2=2,14,2,14;RE=16;REF_strand=58,52;Strandbias_pval=0.00272951;AF=0.126984	GT:DR:DV	0/0:110:16
chr14	24230872	46138	N	TAACCCTTCATCCACATACTATTAATTTAAC	.	PASS	PRECISE;SVMETHOD=Snifflesv1.0.12;CHR2=chr14;END=24230872;STD_quant_start=1.000000;STD_quant_stop=1.816590;Kurtosis_quant_start=0.400000;Kurtosis_quant_stop=-1.044077;SVTYPE=INS;SUPTYPE=AL;SVLEN=32;STRANDS=+-;STRANDS2=7,3,7,3;RE=10;REF_strand=49,40;Strandbias_pval=0.506789;AF=0.10101	GT:DR:DV	0/0:89:10
chr14	24331649	46139	AGATGGAGGGATCCCTGGGTGGCGCAGCGGTTTGGCGCCTGCCTTTGGCCCAGGGCGCGATCCTGGAGACCCGGGATCGAATCCCACATCAGGCTCCCAGTGCATGGAGCCTGCTTCTCCCTCTGCCTGTGTCTCTGCCTCTCTCTCTCTCTCTCTCTCTGTGACTATCATAAAAAAAAAAAAAAAAAAAAAAAATG	N	.	PASS	PRECISE;SVMETHOD=Snifflesv1.0.12;CHR2=chr14;END=24331854;STD_quant_start=5.310367;STD_quant_stop=4.743416;Kurtosis_quant_start=-1.705725;Kurtosis_quant_stop=-2.164187;SVTYPE=DEL;SUPTYPE=AL;SVLEN=-205;STRANDS=+-;STRANDS2=6,11,6,11;RE=17;REF_strand=54,55;Strandbias_pval=0.307626;AF=0.134921	GT:DR:DV	0/0:109:17
chr14	24339241	46140	N	TTCTTTCTTCTCTTCTTTTTCTTCTTTTCTTTCTTTCTTTCTTTCTTTCG	.	PASS	PRECISE;SVMETHOD=Snifflesv1.0.12;CHR2=chr14;END=24339245;STD_quant_start=5.841031;STD_quant_stop=8.120417;Kurtosis_quant_start=2.790161;Kurtosis_quant_stop=6.158930;SVTYPE=INS;SUPTYPE=AL;SVLEN=48;STRANDS=+-;STRANDS2=17,18,17,18;RE=35;REF_strand=53,48;Strandbias_pval=0.700096;AF=0.257353	GT:DR:DV	0/0:101:35
chr14	24346240	46141	N	CATGTTTTTTGGATAATTTTAGTCTATTTTTTCTGCCCTGATATGCGAGCA	.	PASS	PRECISE;SVMETHOD=Snifflesv1.0.12;CHR2=chr14;END=24346251;STD_quant_start=1.533930;STD_quant_stop=4.284033;Kurtosis_quant_start=2.615699;Kurtosis_quant_stop=2.506347;SVTYPE=INS;SUPTYPE=AL;SVLEN=39;STRANDS=+-;STRANDS2=16,19,16,19;RE=35;REF_strand=53,57;Strandbias_pval=0.847606;AF=0.241379	GT:DR:DV	0/0:110:35
chr14	24357911	46142	TGATTTTTTTTTTTTTAAATTTTTTTATTTATTTATGATAGTCACACAGAGAAAGAGAGAGGCAGAGACACAGGCAGAGGGAGAAGCAGGCTCCATGCACCGGGAGCCCGACGTGGGATTCGATCCCGGGTCTCCAGGATCGCGCCCTGGGCCAAAGGCAGGCGCTAAACCGCTGCGCCACCCAGGGATCCCAAAATACT	N	.	PASS	PRECISE;SVMETHOD=Snifflesv1.0.12;CHR2=chr14;END=24358114;STD_quant_start=1.825742;STD_quant_stop=2.097618;Kurtosis_quant_start=0.844092;Kurtosis_quant_stop=-0.929200;SVTYPE=DEL;SUPTYPE=AL;SVLEN=-203;STRANDS=+-;STRANDS2=16,15,16,15;RE=31;REF_strand=67,53;Strandbias_pval=0.69044;AF=0.205298	GT:DR:DV	0/0:120:31
chr14	24373488	46143	N	CAACTATAGAAAAAAGGGGAATAACGAAAGAAACGAGTTATGAT	.	FAIL_NOTPRECISE	IMPRECISE;SVMETHOD=Snifflesv1.0.12;CHR2=chr14;END=24373491;STD_quant_start=14.693845;STD_quant_stop=27.119265;Kurtosis_quant_start=6.307886;Kurtosis_quant_stop=0.443938;SVTYPE=INS;SUPTYPE=AL;SVLEN=78;STRANDS=+-;STRANDS2=1,22,1,22;RE=23;REF_strand=55,56;Strandbias_pval=3.42515e-05;AF=0.171642	GT:DR:DV	0/0:111:23
chr14	24407669	46144	N	TTTCGTCTTTCGTTCCCCCCCCATCATCCCCTGCCACCCCG	.	FAIL_NOTPRECISE	IMPRECISE;SVMETHOD=Snifflesv1.0.12;CHR2=chr14;END=24407675;STD_quant_start=24.877701;STD_quant_stop=26.233566;Kurtosis_quant_start=-1.157995;Kurtosis_quant_stop=-1.166658;SVTYPE=INS;SUPTYPE=AL;SVLEN=47;STRANDS=+-;STRANDS2=16,1,16,1;RE=16;REF_strand=46,47;Strandbias_pval=0.000416346;AF=0.146789	GT:DR:DV	0/0:93:16
chr14	24471823	46145	N	ATTCAAGTCATTTCTTTTTTTTTTTTTTTTTTTTTTTTTTTTTTAATTTTTTTTTTTTTTTTTTTTTTTATTATTTGTGCTCTACGGTCACACACAGAGAGCGAGAGCGGCAGAGACCCAGGCAGAGGGCGAAAGCAGGCTCCATGCACCGGGATGCCGCCGTGGGATATTCGATCCGGGTCTCCAGGATGCGCCCCGGGCCAAAGGCAGGCGCCCACCCGCTGTGCGCCCCCCAGGGATC	.	PASS	PRECISE;SVMETHOD=Snifflesv1.0.12;CHR2=chr14;END=24471826;STD_quant_start=2.723356;STD_quant_stop=7.847505;Kurtosis_quant_start=6.744166;Kurtosis_quant_stop=1.201521;SVTYPE=INS;SUPTYPE=AL,SR;SVLEN=243;STRANDS=+-;STRANDS2=17,8,17,8;RE=25;REF_strand=40,32;Strandbias_pval=0.348335;AF=0.257732	GT:DR:DV	0/0:72:25
chr14	24609782	46146	N	CCCCCGAGCTGCCACCGCCCCCGAAGTCCCCACCCTCCGCGGAGCCGCACCCGAT	.	PASS	PRECISE;SVMETHOD=Snifflesv1.0.12;CHR2=chr14;END=24609788;STD_quant_start=1.250000;STD_quant_stop=3.211308;Kurtosis_quant_start=-1.785871;Kurtosis_quant_stop=-0.516156;SVTYPE=INS;SUPTYPE=AL;SVLEN=49;STRANDS=+-;STRANDS2=18,15,18,15;RE=33;REF_strand=54,54;Strandbias_pval=0.694013;AF=0.234043	GT:DR:DV	0/0:108:33
chr14	24614986	46147	AGACTAGCATTAGCAGGGATCCCTGGGTGGCGCAGCGGTTTGGCGCCTGCCTTTGGCCCGGGGCGTGATCCTGGAGACCCGGGATCGAATCCCACATCGGGCTCCCGGTGCATGGAGCCTGCTTCTCCCTCTGCCTGTGTCTCTGCCTCTCTGTCTCTCTCTGTGTGACTATCATGAATAAATAAATAAAATCTTTAAAAAAAAAAAAAAAAAA	N	.	PASS	PRECISE;SVMETHOD=Snifflesv1.0.12;CHR2=chr14;END=24615201;STD_quant_start=4.181489;STD_quant_stop=3.550501;Kurtosis_quant_start=8.696315;Kurtosis_quant_stop=-1.875452;SVTYPE=DEL;SUPTYPE=AL;SVLEN=-215;STRANDS=+-;STRANDS2=29,38,29,38;RE=67;REF_strand=53,57;Strandbias_pval=0.53868;AF=0.378531	GT:DR:DV	0/1:110:67
chr14	24762333	46148	TTGCTTTGTTTTTTTTTTTTTTTCATCTCAT	N	.	PASS	PRECISE;SVMETHOD=Snifflesv1.0.12;CHR2=chr14;END=24762364;STD_quant_start=2.898275;STD_quant_stop=2.898275;Kurtosis_quant_start=-1.826400;Kurtosis_quant_stop=-1.894736;SVTYPE=DEL;SUPTYPE=AL;SVLEN=-31;STRANDS=+-;STRANDS2=9,9,9,9;RE=18;REF_strand=39,40;Strandbias_pval=1;AF=0.185567	GT:DR:DV	0/0:79:18
chr14	24768238	46149	N	AGAGAAAGGAAGAAAGGACAGAAAAAGAAAG	.	FAIL_NOTPRECISE	IMPRECISE;SVMETHOD=Snifflesv1.0.12;CHR2=chr14;END=24768247;STD_quant_start=17.093859;STD_quant_stop=20.349447;Kurtosis_quant_start=6.309727;Kurtosis_quant_stop=0.075621;SVTYPE=INS;SUPTYPE=AL;SVLEN=68;STRANDS=+-;STRANDS2=2,16,2,16;RE=18;REF_strand=50,47;Strandbias_pval=0.00155956;AF=0.156522	GT:DR:DV	0/0:97:18
chr14	24804316	46150	N	AAAATAAAATACTAACATAAAAATAAAATAAATATAC	.	PASS	PRECISE;SVMETHOD=Snifflesv1.0.12;CHR2=chr14;END=24804318;STD_quant_start=5.865151;STD_quant_stop=4.909175;Kurtosis_quant_start=-0.632287;Kurtosis_quant_stop=-0.394010;SVTYPE=INS;SUPTYPE=AL;SVLEN=35;STRANDS=+-;STRANDS2=7,12,7,12;RE=19;REF_strand=38,55;Strandbias_pval=0.802593;AF=0.169643	GT:DR:DV	0/0:93:19
chr14	24806231	46151	TGGGGGGTGGGAGTGAATGGGTGACGGGCACTGGGGGTTATTCTGTATGTTAGTAAATTGAACACCAATAAAAAATAAATTAAAAACAAAAAAACATGTCATCGGCGAAGAGGGAGAGTTTGACTTCTTCTTTGCCAATTTGAATGCCTTTAATGTCTTTTTATTGTCTGATTGCTGAGGCTAGGACTTCCAGTACTATGTTGAACAGCAGTGGTGAGAGTGGACATCCCTGTCTTGTTCCTGATCTTAGGGGAAAGGCTCCCAGTGCTTCCCCATTGAGAATGATATTTGCTGTGGGCTTTTCATAGACGGCTTTTAAGATGTCGAGGAATGTTCCCTCTATCCCTACACTCTGAAGAGTTTTGATCAGGAATGGATGCTGTATTTTGTCAACTGCTTTCTCTGCATCCAATGAGAGGATCATATGGTTCTTGGTTTTTCTCTTGCTGATATGATGAATCACATTGATTGTTTTACGGGTGTTGAACCAGCCTTGTGTCCCAGGGATAAATCCTACTTGGTCATGGTGAATATTTTTTTTAATGTATTGTTGGATCCTATTGGCCAGTATCTTGTTGAGAATTTTTGCATCCATGTTCATCAGGGATATTGGTCTGTAATTCTCCTTTTTGGTGGGGTCTTTGTCTGGTTTTGGAATTAAGGTGATGCTGGCCTCATAGAACGAATTTGGAAGTACTCCATCTCTTTCTATCTTTCCAAACAGCTTTAGGAGAATAGGTATGGTTTCTTCTTTAAACGTTTGATAAAATTCCCCTGGGAAGCCATCTGGCCCTGGACTCTTGTGTCTTGGGATGACATGATACTCTACATAGAAAACCCAAAAGTCTCCACCCCAAGATTGCTAGAACTCATACAGCAATTTGGTAGCGTGGCAGGATACAAAATCAATGCCCAGAAGTCAGTGGCATTTCTATACACTAACAATGAGACTGAAGAAAGAGAAATTAAGGAGTCAATCCCATTTACAATTGCACCCAAAAGCATAAGATACCTAGGAATAAACCTAACCAAAGATGTAAAGGATCTATACCCTCAAAACTATAGAACACTTCTGAAAGAAATTGAGGAAGACACAAAGAGATGGAAAAATATTCCATGCTCATGGATTGGCAGAATTAATATTGTGAAAATGTCAATGTTACCCAGGGCAATATACTCGTTTAATGCAATCCCTATCAAAATACCATGGACTTTCTTCAGAGAGTTAGAACAAATTATTTTAAGATTTGTGTGGAATCAGAAAAGACCCCGAATAGCCAGGGGAATTTTAAAAAAGAAAACCCTATCTGGGGGCATCACAATGCCAGATTTCAGGTTGTACTACAAAGCTGTGGTCATCAAGACAGTGTGGTACTGGCACAAAAACAGACACATAGATCAGTGGAACAGAATAGAGAATCCAGAAGTGGACCCTGAACTTTATGGGCAACTAATATTCGATAAAGGAGGAAAGACTATCCATTGGAAGAAAGACAGTCTCTTCAATAAATGGTGCTGGGAAAATTGGACATCCACATGCAGAAGAATGAAACTAGACCACTCTCTTTCACCATACACAAAGATAAACTCAAAATGGATGAAAGATCTAAATGTGAGACAAGATTCCATCAAAATCCTAGAGAAGAACACAGGCAACACCCTTTTTGAACTCGGCCATAGTAACTTCTTGCAAGATACATCCACGAAGGCAAAAGAAACAAAAGCAAAAATGAACTATTGGGACTTCATCAAGATAAGAAGCTTTTGCACAGCAAAGGATACAGTCAACAAAACTCAAAGACAACCTACAGAATGGGAGAAGATATTTGCAAATGACATATCAGATAAAGGGCTAGTTTCCAAGATCTAAAAAGAACTTATTAAACTCAACACCAAAGAAACAAACAATCCAATCATGAAATGGGCAAAAGACATGAACAGAAATCTCACAGAGGAAGACCTAGACATGGCCAACATGCACATGAGAAAATGCTCTGCATCACTTGCCATCAGGGAAATACAAATCAAAACCACAATGAGATACCACCTCACACCAGTGAGAATGGGGAAAATTAACAAGGCAGGAAACAACAAATGTTGGAGAGGATGTGGAGAAAAGGGAACCCTCATACACTGTTGGTGGGAATGTGAACTGGTGCAGCCACTCTGGAAAACTGTGTGGAGGTTCCTCAAACAGTTAAAAATAGACCTGCCCTACGACCCAGCAATTGCACTGCTGGGGATTTACCCCAAAGATGCAGATGCAGTGAAACGCCGGGACACCTGCACCCCGATGTTTATAGCAGCAATGGCCACGATAGCCAAACTGTGGAAGGAGCCTCGGTGTCCAACGAAAGATGAATGGATAAAGAAGATGTGGTCTATGTATACAATGGAATATTACTCAGCTATTAGAAATGACAAATACCCACCATTTTCTTCCACGTGGATGGAACTGGAGGGTATTATGCTGAGTGAAGTAAGCCAGTCGGAGAAGGACAAACATTATATGTTCTCATTCCTTTGGGGAATATAAATAATAGTGTAAGGGAATATAAGGGAAGGGGGAAGAAATGTGTGGGAAATATCAGAAAGGGAGACAGAACGTAAAGACTGCTAACTCTGGGAAACGAACTAGGGGTGTTGGAAGGGGAGGAGGGCGGGGGGTGGGAGTGAATGGGTGACGGGCACTGGGGGTTATTCTGTATGTTAGTAAATTGAACACCAATAAAAATAAATAAATAAATAAATAAAAATAAATTAAAAAAAATAAAAACAAAAAAACAAAAAAAACAAAACATACC	N	.	PASS	PRECISE;SVMETHOD=Snifflesv1.0.12;CHR2=chr14;END=24809019;STD_quant_start=3.152380;STD_quant_stop=1.837117;Kurtosis_quant_start=8.827931;Kurtosis_quant_stop=12.896765;SVTYPE=DEL;SUPTYPE=AL,SR;SVLEN=-2788;STRANDS=+-;STRANDS2=19,14,19,14;RE=33;REF_strand=48,53;Strandbias_pval=0.422822;AF=0.246269	GT:DR:DV	0/0:101:33
chr14	24812539	46152	N	TGAGCCGGGATCCTCTGGGTGGCCCGCAGCGCGTTGGCGCCTGCCTTTTTGGCCAGGGCGCGATCCTGGCGACCGGGACGAATAATCCACATCGGCTCCTGTGCATGGAGCCTGCTTTCTCCCTCTCCTATGTTTTGCCTCTCTCTCTCTCTCTGTGACTCTCATAAATAAAAATAGAAAAAAAAAACTAACAAAAAAATAGTAAAACG	.	PASS	PRECISE;SVMETHOD=Snifflesv1.0.12;CHR2=chr14;END=24812540;STD_quant_start=3.484660;STD_quant_stop=5.284749;Kurtosis_quant_start=1.015105;Kurtosis_quant_stop=0.161528;SVTYPE=INS;SUPTYPE=AL;SVLEN=208;STRANDS=+-;STRANDS2=16,12,16,12;RE=28;REF_strand=47,36;Strandbias_pval=1;AF=0.252252	GT:DR:DV	0/0:83:28
chr14	24812892	46153	N	CCATCAATTTATTTTTTTTTTTTTTTTTTTGTGTTTTTTTTAGTT	.	PASS	PRECISE;SVMETHOD=Snifflesv1.0.12;CHR2=chr14;END=24812899;STD_quant_start=2.725541;STD_quant_stop=4.407785;Kurtosis_quant_start=10.806318;Kurtosis_quant_stop=5.677818;SVTYPE=INS;SUPTYPE=AL;SVLEN=40;STRANDS=+-;STRANDS2=16,12,16,12;RE=28;REF_strand=48,40;Strandbias_pval=0.831173;AF=0.241379	GT:DR:DV	0/0:88:28
chr14	24826077	46154	N	TTGTAACACTGTGGTATTACACTTAGATAGATGTCTCA	.	PASS	PRECISE;SVMETHOD=Snifflesv1.0.12;CHR2=chr14;END=24826080;STD_quant_start=0.301511;STD_quant_stop=1.206045;Kurtosis_quant_start=14.000967;Kurtosis_quant_stop=17.599245;SVTYPE=INS;SUPTYPE=AL;SVLEN=34;STRANDS=+-;STRANDS2=23,22,23,22;RE=45;REF_strand=36,30;Strandbias_pval=0.846604;AF=0.405405	GT:DR:DV	0/1:66:45
chr14	24834980	46155	GAAAAAATGTGCAAATGTGTACCAAAATAATATT	N	.	PASS	PRECISE;SVMETHOD=Snifflesv1.0.12;CHR2=chr14;END=24835014;STD_quant_start=0.801784;STD_quant_stop=0.000000;Kurtosis_quant_start=-1.353237;Kurtosis_quant_stop=-1.188390;SVTYPE=DEL;SUPTYPE=AL;SVLEN=-34;STRANDS=+-;STRANDS2=14,15,14,15;RE=29;REF_strand=62,53;Strandbias_pval=0.678574;AF=0.201389	GT:DR:DV	0/0:115:29
chr14	24836309	46156	N	AGAGAATAAGTTGTAGAAAAAAAAAAAAAAAAAAAAAAAAAAAAA	.	PASS	PRECISE;SVMETHOD=Snifflesv1.0.12;CHR2=chr14;END=24836319;STD_quant_start=1.314257;STD_quant_stop=3.302891;Kurtosis_quant_start=15.979078;Kurtosis_quant_stop=13.453575;SVTYPE=INS;SUPTYPE=AL;SVLEN=42;STRANDS=+-;STRANDS2=26,18,26,18;RE=44;REF_strand=65,56;Strandbias_pval=0.597648;AF=0.266667	GT:DR:DV	0/0:121:44
chr14	24836697	46157	N	TAAAATGATGATCTTTCTTGACGTAAAAATCTTGCGAAAATTATACTTTTTTTTACTATTCAGTGAATGTTAAGACAACATCTTCTAGTCACACACTAAAAGACAGCCTCACAGCATGGGAGAAGCTAATTTGCACTGACGTAATCAGCTTAAAGGGCTAGTTTCCAAGATCCTATAAAGAACTTATTAAAACTCAAATGCCCAAAGAAAAAACAATCCCATCATGAATGGGCAAAAGACCTGAAGCGAAATCTCACATAGGAGACATAGACATGGCCAACTGCATCTGAGAAAATGCTCTGCATCACTTGCCATCAGTGAAATACAACTCAAA	.	PASS	PRECISE;SVMETHOD=Snifflesv1.0.12;CHR2=chr14;END=24836702;STD_quant_start=0.000000;STD_quant_stop=7.503333;Kurtosis_quant_start=0.134678;Kurtosis_quant_stop=0.919350;SVTYPE=INS;SUPTYPE=AL,SR;SVLEN=330;STRANDS=+-;STRANDS2=17,23,17,23;RE=40;REF_strand=61,55;Strandbias_pval=0.359372;AF=0.25641	GT:DR:DV	0/0:116:40
chr14	24857936	46158	ATTTTTTTTTTTCTGATTTTTCTTTGTGTTTTTTTTTTTTTTTTTTTTATTGGTGTTCAATTTACTAACATACAGAATAACACCCAGTGCCCGTCACCCATTCACTCCCACCCCCCGCCCTCCTCCCCTTCTACCACCCCTAGTTCGTTTCCCAGAGTTAGCAGTCTTTACGTTCTGTCTCCCTTTCTGATATTTCCCACACAT	N	.	PASS	PRECISE;SVMETHOD=Snifflesv1.0.12;CHR2=chr14;END=24858139;STD_quant_start=0.282843;STD_quant_stop=0.346410;Kurtosis_quant_start=-1.421280;Kurtosis_quant_stop=2.080425;SVTYPE=DEL;SUPTYPE=AL;SVLEN=-203;STRANDS=+-;STRANDS2=26,25,26,25;RE=51;REF_strand=38,39;Strandbias_pval=1;AF=0.398438	GT:DR:DV	0/1:77:51
chr14	24883723	46159	N	GCCTTCAACTCCCCCGCGTTACTCCCTCCACCTACCATCTTACACGTGCCCCTCCCTC	.	FAIL_NOTPRECISE	IMPRECISE;SVMETHOD=Snifflesv1.0.12;CHR2=chr14;END=24883722;STD_quant_start=26.994444;STD_quant_stop=52.371748;Kurtosis_quant_start=4.732102;Kurtosis_quant_stop=2.891656;SVTYPE=INS;SUPTYPE=AL;SVLEN=162;STRANDS=+-;STRANDS2=12,7,12,7;RE=19;REF_strand=26,25;Strandbias_pval=0.426112;AF=0.271429	GT:DR:DV	0/0:51:19
chr14	24888858	46160	AAAATAAACTAAATTAGGGATCCCTGGGTGGCGCAGCGGTTTGGCGCCTGCCTTTGGCCCAGGGCGCGATCCTGGAGACCCGGGATCGAATCCCACATCGGGCTCCCAGTGCATGGAGCCTGCTTCTCCCTCTGCCTGTGTCTCTGCCTCTCTCTCTCTGTGACTATCATAAATAAATAAAAGTTAAAAAAAATAAAAATAAAAATAAATAAATAAA	N	.	PASS	PRECISE;SVMETHOD=Snifflesv1.0.12;CHR2=chr14;END=24889076;STD_quant_start=4.911721;STD_quant_stop=3.115820;Kurtosis_quant_start=-1.749609;Kurtosis_quant_stop=2.507001;SVTYPE=DEL;SUPTYPE=AL;SVLEN=-218;STRANDS=+-;STRANDS2=28,21,28,21;RE=49;REF_strand=41,31;Strandbias_pval=1;AF=0.404959	GT:DR:DV	0/1:72:49
chr14	24892728	46161	N	GCCGATGGAGTAAGCGAAGGAAGGAAGGAAGGACGGACGGCCGCGACGGAAGGAGGAATGGCAGGAA	.	FAIL_NOTPRECISE	IMPRECISE;SVMETHOD=Snifflesv1.0.12;CHR2=chr14;END=24892727;STD_quant_start=12.465954;STD_quant_stop=16.579103;Kurtosis_quant_start=0.325487;Kurtosis_quant_stop=0.635018;SVTYPE=INS;SUPTYPE=AL;SVLEN=78;STRANDS=+-;STRANDS2=12,19,12,19;RE=31;REF_strand=34,34;Strandbias_pval=0.385548;AF=0.313131	GT:DR:DV	0/1:68:31
chr14	24893696	46162	N	TTTAAAGAACCATCATATTTTCCTTTTTTTTTGAAAGAAAGATCTTCTCTTATTTAAGGCAGAACCC	.	FAIL_NOTPRECISE	IMPRECISE;SVMETHOD=Snifflesv1.0.12;CHR2=chr14;END=24893701;STD_quant_start=8.361166;STD_quant_stop=10.414151;Kurtosis_quant_start=0.565464;Kurtosis_quant_stop=-0.028171;SVTYPE=INS;SUPTYPE=AL;SVLEN=55;STRANDS=+-;STRANDS2=9,13,9,13;RE=22;REF_strand=37,43;Strandbias_pval=0.809553;AF=0.215686	GT:DR:DV	0/0:80:22
chr14	24897599	46163	AAAATAAAATAAAATAATAAAATAAAATAAAATAAAATAAAATAAAATA	N	.	PASS	PRECISE;SVMETHOD=Snifflesv1.0.12;CHR2=chr14;END=24897666;STD_quant_start=5.964542;STD_quant_stop=6.952218;Kurtosis_quant_start=-1.749092;Kurtosis_quant_stop=-1.262629;SVTYPE=DEL;SUPTYPE=AL;SVLEN=-67;STRANDS=+-;STRANDS2=33,33,33,33;RE=66;REF_strand=42,44;Strandbias_pval=1;AF=0.434211	GT:DR:DV	0/1:86:66
chr14	24899113	46164	N	TAATAATATATATTATATATATAGATATATATAATGA	.	PASS	PRECISE;SVMETHOD=Snifflesv1.0.12;CHR2=chr14;END=24899121;STD_quant_start=3.464102;STD_quant_stop=3.152380;Kurtosis_quant_start=9.700791;Kurtosis_quant_stop=10.848948;SVTYPE=INS;SUPTYPE=AL;SVLEN=35;STRANDS=+-;STRANDS2=17,16,17,16;RE=33;REF_strand=52,53;Strandbias_pval=0.845098;AF=0.23913	GT:DR:DV	0/0:105:33
chr14	24925093	46165	N	AAAAAGAAAAAAAAAGAAAAAAAAAAAACATATATATACTATCTACTATCTATATCCCCATATATTATTTTTTTTTTT	.	PASS	PRECISE;SVMETHOD=Snifflesv1.0.12;CHR2=chr14;END=24925097;STD_quant_start=0.000000;STD_quant_stop=2.781240;Kurtosis_quant_start=15.996934;Kurtosis_quant_stop=13.485157;SVTYPE=INS;SUPTYPE=AL;SVLEN=60;STRANDS=+-;STRANDS2=29,40,29,40;RE=69;REF_strand=50,53;Strandbias_pval=0.437456;AF=0.401163	GT:DR:DV	0/1:103:69
chr14	24985747	46166	TGTTGTCTCTCTCTGTCTCTGCCTCTCTCTCTCTCTCTCTCTCTCGCACACACACACACACA	N	.	PASS	PRECISE;SVMETHOD=Snifflesv1.0.12;CHR2=chr14;END=24985795;STD_quant_start=0.000000;STD_quant_stop=1.087115;Kurtosis_quant_start=-1.281362;Kurtosis_quant_stop=2.014808;SVTYPE=DEL;SUPTYPE=AL;SVLEN=-48;STRANDS=+-;STRANDS2=13,9,13,9;RE=22;REF_strand=47,44;Strandbias_pval=0.636241;AF=0.19469	GT:DR:DV	0/0:91:22
chr14	25041717	46167	N	CGTTATGGTTATCATATCACCGCTGTTTAACCTCGTATCTTACTACCTATCGACCCTTCTGCACACTTTATTCACTAATCCATCCATAAGTCTCCAAAGTTATCTCCTTACATCTATCTGCATTCCCAATCGTGTTCTCTGCCCCTACCGCATATAATGTCCAACCCCCCTTTCCCGTTTTGACGCCTCGCATAAACAATCGAACCGCAGATTTACTTGTACCCCCCGGCCTATCCAACCCCGACGCCTCCAAAGGTAGCACTTTCTTTTTGATTGTCCGCGCCCCTTTGCGCCTTTATGCCCAGCGAGTGGTGCTTAGAAAGATTGTCCGACAAGAACATGACCCATAGCCAACCCTCCCCTGACTCTGTCCATATCAAACGTCCCCGCTCCCCCCCCCCCCATCCCCCGACCTATGCGTCTGCCCCCCCCCTGTTACTTCCTGCACTCATTGATTTCTAACTTCATAGTTTCGCCTCCTACTCTTTAGTTCCATTCCGTGTATATCAATCCCAACCACAATTGCCCACTCATCCCCTCTCTCTACTCTTGCATTCCTCCTTTTGTCACCGCCCTCCGATGCACACAGCACCCTTCTCTCTCATTGTTATTTACCTTCCCTCGATTACCCAACCCTCTCGAGCCTATGCTCTTTCCCACCCAATCTACTTCCTTGAACATGATCTAGCTTTCCCCCCCTTCCCCCACCAGCATAACCTGCCCTCACACTCTCTGTCATCCAGACAGTTTGTTCCACTCTTCCCAACACACATGTGTCCCTGCTCCCCTCCCCACCCCTCCCCCTCAACCCCCCTGCCTCTTCACCACCGCTTCATTCCCATGTACTGTCCCGCCTCTCTCCCTTTCATTCTGATCCTCCCCCACCCACCCTCATGCCCCCCCCCCCCCACCCCACTAACTACTCCCGTTCTCCATCTATCTCCATCCCCCGCACCCTTCTCCCCTCTTTCTATTTTGCTTTTTTCCTCCCCCCCCTCT	.	FAIL_NOTPRECISE	IMPRECISE;SVMETHOD=Snifflesv1.0.12;CHR2=chr14;END=25041969;STD_quant_start=221.422221;STD_quant_stop=200.257834;Kurtosis_quant_start=-0.990586;Kurtosis_quant_stop=2.103433;SVTYPE=INS;SUPTYPE=AL;SVLEN=384;STRANDS=+-;STRANDS2=4,11,4,11;RE=15;REF_strand=48,42;Strandbias_pval=0.092119;AF=0.142857	GT:DR:DV	0/0:90:15
chr14	25041617	46168	N	AACGAATGAATCAGAAAGAAAGGGGGGTGGGGGGAGGGGGGGAAGTGCTGGGGATGTGACAGGAGGCAGGGGGGGGGGCGAGAAGGGCAGAAAGAAGAGGAGGAGGGGGAAAGGGGAAGGAAATGGAAAGGGAAGAAAAAGG	.	FAIL_NOTPRECISE	IMPRECISE;SVMETHOD=Snifflesv1.0.12;CHR2=chr14;END=25041680;STD_quant_start=33.313661;STD_quant_stop=49.859803;Kurtosis_quant_start=5.412097;Kurtosis_quant_stop=5.245737;SVTYPE=INS;SUPTYPE=AL;SVLEN=93;STRANDS=+-;STRANDS2=1,15,1,15;RE=14;REF_strand=46,36;Strandbias_pval=0.000207718;AF=0.145833	GT:DR:DV	0/0:82:14
chr14	25073679	46169	N	CTTTTTATTTTAATTTTTTTATAATTTTTTTCTTTTTCAACTTCATT	.	PASS	PRECISE;SVMETHOD=Snifflesv1.0.12;CHR2=chr14;END=25073681;STD_quant_start=2.882307;STD_quant_stop=3.075961;Kurtosis_quant_start=2.659312;Kurtosis_quant_stop=2.631428;SVTYPE=INS;SUPTYPE=AL;SVLEN=39;STRANDS=+-;STRANDS2=13,14,13,14;RE=27;REF_strand=39,49;Strandbias_pval=0.825963;AF=0.234783	GT:DR:DV	0/0:88:27
chr14	25142312	46170	N	CGCGAAGGGGGCTGACGCGCCCTTGGGAGCAGCTCGGAGGGGCTCTCGGGCAGAGGAAGAGGTTCCGGGCACGGAGGGGCCTGCCCGCGGTTCCAGGAAGGCAGCTCGAGAGAGGCTTTGGGCGGCAGCTACG	.	PASS	PRECISE;SVMETHOD=Snifflesv1.0.12;CHR2=chr14;END=25142318;STD_quant_start=5.873670;STD_quant_stop=7.148426;Kurtosis_quant_start=0.210701;Kurtosis_quant_stop=1.127618;SVTYPE=INS;SUPTYPE=AL;SVLEN=126;STRANDS=+-;STRANDS2=9,12,9,12;RE=21;REF_strand=38,40;Strandbias_pval=0.806098;AF=0.212121	GT:DR:DV	0/0:78:21
chr14	25195843	46171	GAGAGAGAGAGAGAGGCAGAGACATAGGCAGAGGGAGAAGCAGGCTCCATGCACCGGGATCCCAACGTGGGATTCGATCCCGGGTCTCCAGGATCAGAAATATTAAAGGAAGCTGTTCAGAGGCACAGTTGGCTGGCTCAGTTGGTAGAGTATGTGACTCTTGACCTTAGGATTGTGAATTTGAACCCTATGTTGGGTGTAGAGATTACATAAAATTAATTTTTTTTAATTTTAATTAATTAATTAATTTATTTATTTATTTATTTATTTTATTTTATTTTTATGATAGTCAC	N	.	FAIL_NOTPRECISE	IMPRECISE;SVMETHOD=Snifflesv1.0.12;CHR2=chr14;END=25196137;STD_quant_start=33.777211;STD_quant_stop=33.885100;Kurtosis_quant_start=-1.401038;Kurtosis_quant_stop=-1.534056;SVTYPE=DEL;SUPTYPE=AL;SVLEN=-294;STRANDS=+-;STRANDS2=11,7,11,7;RE=18;REF_strand=50,34;Strandbias_pval=1;AF=0.176471	GT:DR:DV	0/0:84:18
chr14	25285733	46172	N	ACGTAAATTATCTAACTAGGGATCCCTGGGGTGGCGCCGCGGGGGGTTTTGGCGCTGCCTTTGGCCCCGGGCGCGATCCTGGAGACCCGGATCGAATCCCACGTCGGGATCCCGGTGCATGGAGCCGCTTCTCCCTCTGCCTCTCCCTCTCTCTCTCTCTCTGTGACTATCTAAATAAATAAA	.	PASS	PRECISE;SVMETHOD=Snifflesv1.0.12;CHR2=chr14;END=25285744;STD_quant_start=5.575922;STD_quant_stop=6.519202;Kurtosis_quant_start=6.911058;Kurtosis_quant_stop=6.163722;SVTYPE=INS;SUPTYPE=AL;SVLEN=182;STRANDS=+-;STRANDS2=25,20,25,20;RE=45;REF_strand=65,49;Strandbias_pval=1;AF=0.283019	GT:DR:DV	0/0:114:45
chr14	25369758	46173	N	AAAATCAATCTAATGGGGGATCCCTGGGTGGCGCAAGGGTTTTGCGCCTGCTTTGCGCCAGGGCGCGATCCTGGAGACCGGGATCGAATCCCCAGTCTGGGCTTCCCGTTGCATGGAGCCTGCCCTTCTCTTCTGCCTAGTCTCTGGCCTCTTCTCTCCTCTCTATCTCTGTTTTGACCTATCATAAATAAATAAAATTAAAAAAAAAAA	.	PASS	PRECISE;SVMETHOD=Snifflesv1.0.12;CHR2=chr14;END=25369771;STD_quant_start=1.224745;STD_quant_stop=4.830459;Kurtosis_quant_start=7.594590;Kurtosis_quant_stop=0.975844;SVTYPE=INS;SUPTYPE=AL,SR;SVLEN=208;STRANDS=+-;STRANDS2=13,12,13,12;RE=25;REF_strand=37,43;Strandbias_pval=0.652204;AF=0.238095	GT:DR:DV	0/0:80:25
chr14	25380912	46174	N	AAACTTCCAGGCAAAAAAAAAAAAAAAAAAAAAAAAAACAAAAAAACAA	.	PASS	PRECISE;SVMETHOD=Snifflesv1.0.12;CHR2=chr14;END=25380922;STD_quant_start=2.683282;STD_quant_stop=3.696846;Kurtosis_quant_start=5.736768;Kurtosis_quant_stop=2.457432;SVTYPE=INS;SUPTYPE=AL;SVLEN=37;STRANDS=+-;STRANDS2=16,15,16,15;RE=31;REF_strand=48,44;Strandbias_pval=1;AF=0.252033	GT:DR:DV	0/0:92:31
chr14	25386454	46175	N	GGCATAAAAGATGAAATTTAAATGGGATCCCTGGGGTGGCGCAGAGTCATAGTTAGCGCCTGGCCCTTTGGGCCCCAGGGCGCTGATGTCGCTGGAGACCCGGGAATCGAAGCCCACATCGGAGCTCCCGGTGCTGGAGCCTGCTCTCGCCTATGCCATGTGTCTCGGCATCTCGCTCTCTGCTCTATGACTATCATAATAAATTAAAAAAAAAATTAAAAAAAAA	.	PASS	PRECISE;SVMETHOD=Snifflesv1.0.12;CHR2=chr14;END=25386460;STD_quant_start=2.171241;STD_quant_stop=4.543441;Kurtosis_quant_start=9.796523;Kurtosis_quant_stop=6.032074;SVTYPE=INS;SUPTYPE=AL;SVLEN=216;STRANDS=+-;STRANDS2=16,13,16,13;RE=29;REF_strand=41,38;Strandbias_pval=0.829728;AF=0.268519	GT:DR:DV	0/0:79:29
chr14	25403134	46176	N	AAAAGAAGAACGAAAGACCGAAAGAAAGAACACAAAGCAAGGAAACAC	.	FAIL_NOTPRECISE	IMPRECISE;SVMETHOD=Snifflesv1.0.12;CHR2=chr14;END=25403146;STD_quant_start=33.292642;STD_quant_stop=27.289192;Kurtosis_quant_start=-1.913589;Kurtosis_quant_stop=-1.107885;SVTYPE=INS;SUPTYPE=AL;SVLEN=63;STRANDS=+-;STRANDS2=4,13,4,13;RE=16;REF_strand=28,40;Strandbias_pval=0.264017;AF=0.190476	GT:DR:DV	0/0:68:16
chr14	25408392	46177	N	GAGAATATGCCTGAAGGCTCTCTTCCCCGAGCGCCTGAGGTGACCATCCGGAGGCATGTTTCGCTACTGACTCTCGCTGGATCCCAGAAACCCTACAGACTCTGCAATTCTATAGGTTCAAATCTTCGTGTTCAAACTTTAAGAACACCCGTGAAACTGCCCATGCCCATCAGGGTATGCATATTCAAAAGCAACCAAGTATCTGAAAGTATGTCACTTTGCAATAGCAGTGTGTGCCTTCCCGTCTTGTTTCGTACAATGGTGGGAGTTGGTAGGTGTTTGCGCAGGCCAAACAGTGGGGCGGGACACAGGGTCCCGGTGGCCCAAGAGTAGTGCTGAATTTTTTACTAGCACAGGCTAAAATGCGGAGAGTAAGGCTGAACTAAGGGTTTAGATGTAGAATCCTCTGGTCATATGAGCAATCCGGTGAATAAAGCCCCCAAGTGGGCGAAGTAAGAACCTATCAGGCCTCATGGCCGGATTAATCCTACATGAGGCTCTCCCTGCCCATTGATATGATTACTTGTAAAAAAAACCTTGAAAAAGAGCAGATTGTCCTACAAACCAGAGAAGAGGAGGTTGCCAGAAGAAAAGATCTCCCAAAGAACTGAAGAAACAAAAACTTTATGGCCCTGGAGTAAATTCTGCATAGAAGAAATGAAAATAAAAATAAAAAAAAAAAAAAAAAAAAAAAAAAAAAAAAAAAAAAAAAAAAACAAAAAAAAAA	.	FAIL_NOTPRECISE	IMPRECISE;SVMETHOD=Snifflesv1.0.12;CHR2=chr14;END=25408392;STD_quant_start=4.312772;STD_quant_stop=14.387495;Kurtosis_quant_start=5.941602;Kurtosis_quant_stop=6.601941;SVTYPE=INS;SUPTYPE=AL,SR;SVLEN=716;STRANDS=+-;STRANDS2=8,6,8,6;RE=14;REF_strand=31,27;Strandbias_pval=1;AF=0.194444	GT:DR:DV	0/0:58:14
chr14	25422819	46178	N	TTGTTCGATAAGTTTATTTTTTTTTTTTTTTTTTTTATTTTTTTCAATTTTATTGTCTTATGTTATCGTCAAACACCGCACTGCAGCGCGAGAGAGGCATAGACATAGGCCGAGGAGATAGAGGCTCCATCCCTGGAGCCCGGACGTGGGATTTCGATCCCAGCTTCTCCGGACTCCCGCGTCCCTGTGCAAAGGCAGCGCGCTAAAACCGCTGTCGCCACCCAGGGATCCC	.	PASS	PRECISE;SVMETHOD=Snifflesv1.0.12;CHR2=chr14;END=25422821;STD_quant_start=3.824265;STD_quant_stop=5.578978;Kurtosis_quant_start=4.095521;Kurtosis_quant_stop=3.231050;SVTYPE=INS;SUPTYPE=AL,SR;SVLEN=230;STRANDS=+-;STRANDS2=17,16,17,16;RE=33;REF_strand=47,40;Strandbias_pval=0.839838;AF=0.275	GT:DR:DV	0/0:87:33
chr14	25448594	46179	N	GATTTTCGGGGATCACTGGGTGGCGCAGCGGTTGTGGCGCCTGCTTTGGCACCGGGCGCGATGCCTGGAGACCCGGGATCGAACCCACGGCGGCGCCCGGTGTGGTGGAGGCCTGCTTCTCCCTCTGCCTGTGTCTCTGCCTTCGCATCGCTCGCTATGTGACTTCATAAATAAAGTAAATGTTAAAAAAAAAAAAAAAAAAAAAAAAAAAAAGAAC	.	PASS	PRECISE;SVMETHOD=Snifflesv1.0.12;CHR2=chr14;END=25448602;STD_quant_start=3.453776;STD_quant_stop=5.451081;Kurtosis_quant_start=8.400195;Kurtosis_quant_stop=2.079498;SVTYPE=INS;SUPTYPE=AL;SVLEN=224;STRANDS=+-;STRANDS2=16,13,16,13;RE=29;REF_strand=62,50;Strandbias_pval=1;AF=0.205674	GT:DR:DV	0/0:112:29
chr14	25478816	46180	AAGTAGTTTTGGGGGATCCCTGGGTGGCGCAGCGGTTTGGCGCCTGCCTTTGGCCCAGGGCGCGATCCTGGAGACCCGGGATCGAATCCCACGTCGGGCTCCCGGTGCATGGAGCCTGCTTCTCCCTCTGCCTGTGTCTCTGCCTCTCTCTCTCTGTGTGACTATCATAAATAAATAAAAATAAAAAAAAAAA	N	.	PASS	PRECISE;SVMETHOD=Snifflesv1.0.12;CHR2=chr14;END=25479009;STD_quant_start=1.414214;STD_quant_stop=0.856349;Kurtosis_quant_start=1.325071;Kurtosis_quant_stop=2.078576;SVTYPE=DEL;SUPTYPE=AL;SVLEN=-193;STRANDS=+-;STRANDS2=17,13,17,13;RE=30;REF_strand=46,46;Strandbias_pval=0.537365;AF=0.245902	GT:DR:DV	0/0:92:30
chr14	25507485	46181	N	CTTGTTTTTTGGGGGGGGGAGGGGGGGGGAGAGGGGGGGGGGGGGGGGGGGGGGGGGGGGGGGGGGGGGGGGAGGGGGGGGGGGGGTTTTCTTTGCTTCATTTTGGGGTTCTTC	.	FAIL_NOTPRECISE	IMPRECISE;SVMETHOD=Snifflesv1.0.12;CHR2=chr14;END=25507506;STD_quant_start=29.790938;STD_quant_stop=73.903315;Kurtosis_quant_start=4.200627;Kurtosis_quant_stop=-1.641929;SVTYPE=INS;SUPTYPE=AL;SVLEN=114;STRANDS=+-;STRANDS2=10,7,10,7;RE=17;REF_strand=37,35;Strandbias_pval=0.602803;AF=0.191011	GT:DR:DV	0/0:72:17
chr14	25510481	46182	N	TTCTTCTAGTTTCTTTTTTTTTTTTTTTTTTTTTTTTTTTTTTTTTTTTATGCTAGTCACGCACAGAGAGCGAGAGAGAGAGCAGGCTGACACATGCAGAGGGAGAAGCAGGCTCCATTGCCCCGGGGGAGGGCCGATGTGGATTCCGATCGATCCCGGGTCTCCAGGATCTCGCCCTGGGGACCACAGCAGGCGCCAAACCGCTGCGGCCACCCGGGATCCC	.	PASS	PRECISE;SVMETHOD=Snifflesv1.0.12;CHR2=chr14;END=25510484;STD_quant_start=2.756810;STD_quant_stop=4.062019;Kurtosis_quant_start=1.945510;Kurtosis_quant_stop=6.686795;SVTYPE=INS;SUPTYPE=AL;SVLEN=224;STRANDS=+-;STRANDS2=8,10,8,10;RE=18;REF_strand=19,39;Strandbias_pval=0.4063;AF=0.236842	GT:DR:DV	0/0:58:18
chr14	25515869	46183	N	TTCTCTGTGTTAGTTGCTGCAACAAGTAACTTTACCTTACTGCATTTCTG	.	PASS	PRECISE;SVMETHOD=Snifflesv1.0.12;CHR2=chr14;END=25515869;STD_quant_start=0.000000;STD_quant_stop=1.414214;Kurtosis_quant_start=2.148063;Kurtosis_quant_stop=0.220203;SVTYPE=INS;SUPTYPE=AL;SVLEN=48;STRANDS=+-;STRANDS2=25,30,25,30;RE=55;REF_strand=33,36;Strandbias_pval=0.857077;AF=0.443548	GT:DR:DV	0/1:69:55
chr14	25536107	46184	ATTTAATTAAAAAACAAATTTTTAATTAAATTAA	N	.	PASS	PRECISE;SVMETHOD=Snifflesv1.0.12;CHR2=chr14;END=25536141;STD_quant_start=0.000000;STD_quant_stop=0.000000;Kurtosis_quant_start=5.787197;Kurtosis_quant_stop=2.288265;SVTYPE=DEL;SUPTYPE=AL;SVLEN=-34;STRANDS=+-;STRANDS2=24,25,24,25;RE=49;REF_strand=39,38;Strandbias_pval=1;AF=0.388889	GT:DR:DV	0/1:77:49
chr14	25542625	46185	N	ATCCCCTCCCTGGGGTTTTCTTTTTTTTTTTTTTTTTTTTTTTTTTTTTTTTTTTTTTTAAATTTTTTATTGATTTATATGATAGTCCACACAGAGAGAGAGAGAGAGAGTCAGAGACGATAGGCAGAGGAGAAAGCAGGGCTCCAAGCAGGGAGCCCGACGTGGGAGTTCGATCCCGAGGTCTCGCAGGATCGCGCCTTGGGCCAAAGCAGGCGCGCAAACCCGCTGCGCCACCCAGGGAT	.	PASS	PRECISE;SVMETHOD=Snifflesv1.0.12;CHR2=chr14;END=25542632;STD_quant_start=1.807392;STD_quant_stop=4.993329;Kurtosis_quant_start=9.690252;Kurtosis_quant_stop=5.056876;SVTYPE=INS;SUPTYPE=AL;SVLEN=231;STRANDS=+-;STRANDS2=16,15,16,15;RE=31;REF_strand=42,41;Strandbias_pval=1;AF=0.27193	GT:DR:DV	0/0:83:31
chr14	25544802	46186	N	TTTCGGATCCTTTTTTCTTTTTTTTTTTTTTTT	.	PASS	PRECISE;SVMETHOD=Snifflesv1.0.12;CHR2=chr14;END=25544810;STD_quant_start=1.069045;STD_quant_stop=4.174754;Kurtosis_quant_start=3.483120;Kurtosis_quant_stop=3.268860;SVTYPE=INS;SUPTYPE=AL;SVLEN=31;STRANDS=+-;STRANDS2=19,10,19,10;RE=29;REF_strand=43,49;Strandbias_pval=0.0910922;AF=0.239669	GT:DR:DV	0/0:92:29
chr14	25592501	46187	AAGAAAGAAAGAAAGAAAGAAAGAAAGAAAGAAAGAAAAGAAAGAAAGAAAGAAAGAAAG	N	.	FAIL_NOTPRECISE	IMPRECISE;SVMETHOD=Snifflesv1.0.12;CHR2=chr14;END=25592564;STD_quant_start=18.622567;STD_quant_stop=22.645088;Kurtosis_quant_start=-0.884448;Kurtosis_quant_stop=-1.210053;SVTYPE=DEL;SUPTYPE=AL;SVLEN=-63;STRANDS=+-;STRANDS2=11,1,11,1;RE=12;REF_strand=37,35;Strandbias_pval=0.0106193;AF=0.142857	GT:DR:DV	0/0:72:12
chr14	25592602	46188	N	AAATTTAAAACGAAAAGAAGTGAATAAAGAAATAAAAATGTAATAAGAAAAAGAAAAAAAAAAAATAACTAAGATAATCGAGATAAATTAGATAAGAACAATAGGAGGAAAAAACAAAAAAGAAAAAGTAGTAAAACGGAGGAAAATAATTAATACCTTTTAATTAGTCAAATTCAAAGAGAAAAAAAATAATATAAAAAAAAAAAAAAAAAAAATAACAAGAACGAAAAAAAAAAAAAAAACAAAAATATTGAAAAAATAAAAAAAAAATAAAAAAATAAAAAG	.	FAIL_NOTPRECISE	IMPRECISE;SVMETHOD=Snifflesv1.0.12;CHR2=chr14;END=25592669;STD_quant_start=54.528045;STD_quant_stop=40.952130;Kurtosis_quant_start=6.324524;Kurtosis_quant_stop=-0.679055;SVTYPE=INS;SUPTYPE=AL;SVLEN=138;STRANDS=+-;STRANDS2=7,19,7,19;RE=26;REF_strand=38,38;Strandbias_pval=0.0659858;AF=0.254902	GT:DR:DV	0/0:76:26
chr14	25606377	46189	N	TGAGCACGGGAGGACGGACGTAAGAATATTATAATAAATCTGAATATTAGAATGTTT	.	PASS	PRECISE;SVMETHOD=Snifflesv1.0.12;CHR2=chr14;END=25606397;STD_quant_start=7.501515;STD_quant_stop=4.954337;Kurtosis_quant_start=-1.847624;Kurtosis_quant_stop=-0.488193;SVTYPE=INS;SUPTYPE=AL;SVLEN=32;STRANDS=+-;STRANDS2=10,13,10,13;RE=23;REF_strand=45,46;Strandbias_pval=0.647206;AF=0.201754	GT:DR:DV	0/0:91:23
chr14	25610477	46190	N	TCTCATTGGACCTGGAACTGAAGGTTGAATGCTTGAT	.	PASS	PRECISE;SVMETHOD=Snifflesv1.0.12;CHR2=chr14;END=25610482;STD_quant_start=2.569047;STD_quant_stop=3.741657;Kurtosis_quant_start=6.151311;Kurtosis_quant_stop=4.824320;SVTYPE=INS;SUPTYPE=AL;SVLEN=31;STRANDS=+-;STRANDS2=7,13,7,13;RE=20;REF_strand=45,48;Strandbias_pval=0.328549;AF=0.176991	GT:DR:DV	0/0:93:20
chr14	25648120	46191	N	TTGCATGTCCTTGGTTTTTTTTTTTTTTTTTTTTTT	.	PASS	PRECISE;SVMETHOD=Snifflesv1.0.12;CHR2=chr14;END=25648120;STD_quant_start=2.035401;STD_quant_stop=3.575712;Kurtosis_quant_start=3.066751;Kurtosis_quant_stop=3.495609;SVTYPE=INS;SUPTYPE=AL;SVLEN=42;STRANDS=+-;STRANDS2=15,14,15,14;RE=29;REF_strand=46,45;Strandbias_pval=1;AF=0.241667	GT:DR:DV	0/0:91:29
chr14	25656388	46192	N	<INV>	.	PASS	PRECISE;SVMETHOD=Snifflesv1.0.12;CHR2=chr14;END=25656577;STD_quant_start=0.447214;STD_quant_stop=0.632456;Kurtosis_quant_start=6.597531;Kurtosis_quant_stop=-1.163177;SVTYPE=INV;SUPTYPE=SR;SVLEN=189;STRANDS=++;STRANDS2=13,5,5,13;RE=17;REF_strand=25,28;Strandbias_pval=0.100253;AF=0.242857	GT:DR:DV	0/0:53:17
chr14	25668126	46193	N	AAGAAAGAAAGAAGATAGGAAAGGAAAGAAAGCAAGAAAGAAAAGAAGAAAAGAAAGAAAGAAGCAAGAAAGAAAAAGAAAGAACGGAAAGAAAGACACTCGGGGAAGAAAGAACGAAGAAAAAGAAAAGGAAAAGAAAGACAAA	.	FAIL_NOTPRECISE	IMPRECISE;SVMETHOD=Snifflesv1.0.12;CHR2=chr14;END=25668150;STD_quant_start=41.548165;STD_quant_stop=42.495098;Kurtosis_quant_start=1.801797;Kurtosis_quant_stop=-1.061305;SVTYPE=INS;SUPTYPE=AL,SR;SVLEN=80;STRANDS=+-;STRANDS2=6,19,6,19;RE=24;REF_strand=44,47;Strandbias_pval=0.0396633;AF=0.208696	GT:DR:DV	0/0:91:24
chr14	25682731	46194	TTTTTTTTTCTTTTTCTTTTTTTTCTTTTTCT	N	.	PASS	PRECISE;SVMETHOD=Snifflesv1.0.12;CHR2=chr14;END=25682763;STD_quant_start=2.756810;STD_quant_stop=3.301515;Kurtosis_quant_start=-1.811564;Kurtosis_quant_stop=-1.408399;SVTYPE=DEL;SUPTYPE=AL;SVLEN=-32;STRANDS=+-;STRANDS2=4,17,4,17;RE=21;REF_strand=39,43;Strandbias_pval=0.0247139;AF=0.203883	GT:DR:DV	0/0:82:21
chr14	25687292	46195	N	CTACCGTACTGTTTTTTTTTTTTTTAAGATTTTATTTCATTTATGATAGTCACACACAGAGAGAGAGAGCGGCCGAGAGCCATAGGCAGATGGGAAGTCAGGCATCCATGCACCGGGAGCCCGACCGCGGATTCGATCCCGGGTCTCCAGGATCGCGCCCTGGGCCACAAGGGCAGCGCGCTAAACCGCTGCTGCGCCACCCCAGGGATCCC	.	PASS	PRECISE;SVMETHOD=Snifflesv1.0.12;CHR2=chr14;END=25687302;STD_quant_start=2.149197;STD_quant_stop=2.410295;Kurtosis_quant_start=-0.093592;Kurtosis_quant_stop=12.870455;SVTYPE=INS;SUPTYPE=AL,SR;SVLEN=202;STRANDS=+-;STRANDS2=20,23,20,23;RE=43;REF_strand=41,48;Strandbias_pval=1;AF=0.325758	GT:DR:DV	0/1:89:43
chr14	25688461	46196	N	GTGGCTGTTTTTTTTTTTTTTTTTTTTTTTTTTGTGATAGTCACAGAGGAGCGAAGAGAAGAGACATGACTGCAGAGACATAGTGCGAGGGAGACAGCAGCTCCATGCCACCCTGGAGGCCCGACGTGGGATTCGATCCCGGGCTCCAGGATCGCGCCCTGGGCCTAAGGCAGTTCGCCAAACCGCTGCGCCCACCCATGGGATCCC	.	PASS	PRECISE;SVMETHOD=Snifflesv1.0.12;CHR2=chr14;END=25688472;STD_quant_start=0.000000;STD_quant_stop=2.320477;Kurtosis_quant_start=6.696782;Kurtosis_quant_stop=4.111972;SVTYPE=INS;SUPTYPE=AL,SR;SVLEN=195;STRANDS=+-;STRANDS2=11,16,11,16;RE=27;REF_strand=38,45;Strandbias_pval=0.664035;AF=0.245455	GT:DR:DV	0/0:83:27
chr14	25693487	46197	N	TGTGTGTGTATTTATTATAGATATAATATATAGTAATATA	.	PASS	PRECISE;SVMETHOD=Snifflesv1.0.12;CHR2=chr14;END=25693493;STD_quant_start=0.632456;STD_quant_stop=3.838402;Kurtosis_quant_start=0.793463;Kurtosis_quant_stop=0.839963;SVTYPE=INS;SUPTYPE=AL;SVLEN=37;STRANDS=+-;STRANDS2=16,14,16,14;RE=30;REF_strand=45,39;Strandbias_pval=1;AF=0.263158	GT:DR:DV	0/0:84:30
chr14	25740583	46198	N	ATAGCAAGAGAAAGTGGGTTAATTTGTCATTTCTAATAGCTGAGTAATTATGACATTGTATCATAAAACCACATATTCTTTATTCCATTCATCTTTCGTTTGGACCCCGTTTGAATGGGTGGACAGGCAACTGGGTGTTATTCTGTCTGTTAGTAAAGATGTGAACACCAATTAAAAACAAATAACTAAATACATTATATAAAAAATA	.	PASS	PRECISE;SVMETHOD=Snifflesv1.0.12;CHR2=chr14;END=25740590;STD_quant_start=0.832050;STD_quant_stop=4.278749;Kurtosis_quant_start=3.586425;Kurtosis_quant_stop=4.794423;SVTYPE=INS;SUPTYPE=AL;SVLEN=190;STRANDS=+-;STRANDS2=14,13,14,13;RE=27;REF_strand=50,42;Strandbias_pval=0.829963;AF=0.226891	GT:DR:DV	0/0:92:27
chr14	25763818	46199	CCTCATTGCCTTTTTTTTTTTTAATTTTTATTTATTTATGATATTCACAGAGAGAGAGAGAGAGGCAGAGACACAGGCAGAGGGAGAAGCAGGCTCCATGCACCAGGAGCCTGACGTGGGATTCGATCCCGGGTTTCCAGGATCGCGCCCTGGGCCAAAGGCAGGCGCCAAACCGCTGCGCCACCCAGGGATCCCCACC	N	.	PASS	PRECISE;SVMETHOD=Snifflesv1.0.12;CHR2=chr14;END=25764025;STD_quant_start=3.195980;STD_quant_stop=2.927700;Kurtosis_quant_start=-1.960555;Kurtosis_quant_stop=0.341004;SVTYPE=DEL;SUPTYPE=AL;SVLEN=-207;STRANDS=+-;STRANDS2=12,16,12,16;RE=28;REF_strand=51,52;Strandbias_pval=0.670271;AF=0.21374	GT:DR:DV	0/0:103:28
chr14	25777418	46200	CAGTGTGTTGTTTTTTTTTTTTAAAGATTTTATTTATTTATTCATGATAGACACAGAGAGAGAGAGAGGCAGAGACACAGGCAGAGGGAGAAGCAGGCTCCATGCACCGGGAGCCTGACGTGGGATTCGATCCCGGGTCTCCAGGATCGCGCCCTGGGTCAAAGGCAGGCGCTAAACCACTGCGCCACCCAGGGATCCC	N	.	PASS	PRECISE;SVMETHOD=Snifflesv1.0.12;CHR2=chr14;END=25777614;STD_quant_start=3.023716;STD_quant_stop=1.253566;Kurtosis_quant_start=-0.869447;Kurtosis_quant_stop=-1.766259;SVTYPE=DEL;SUPTYPE=AL;SVLEN=-196;STRANDS=+-;STRANDS2=13,16,13,16;RE=29;REF_strand=47,52;Strandbias_pval=0.83533;AF=0.226562	GT:DR:DV	0/0:99:29
chr14	25785462	46201	N	TTGATTTTATGTGTTTTTTTTTTTTTTTTTATTTTTTATTTATGATAGGCACCACAGTGAGATGAGAGAGACGAGGCAGAGACACAGGCAAGAGGGAAGAAGCATGGATCCATGCACCAGGAGCCCGCCGTGGGATTCGATCCCGGGTCTCCAGGATCGCGCCATGGGACAAAGGGCTACGCTAAACTGCTTCGCCCCCAAGTAAGTAAACT	.	FAIL_NOTPRECISE	IMPRECISE;SVMETHOD=Snifflesv1.0.12;CHR2=chr14;END=25785474;STD_quant_start=2.019139;STD_quant_stop=10.499084;Kurtosis_quant_start=8.676421;Kurtosis_quant_stop=9.364610;SVTYPE=INS;SUPTYPE=AL,SR;SVLEN=212;STRANDS=+-;STRANDS2=12,14,12,14;RE=26;REF_strand=43,47;Strandbias_pval=1;AF=0.224138	GT:DR:DV	0/0:90:26
chr14	25794516	46202	N	AAAAAATACCCATTAGTGATCCTGGGTTGGCGCAGCGTTTGGCGCCCTGCCCTTTGGCCCAGGGCGCCGATCCTGGCGACCCAGGATCGAATCCACGTCAGGCTCCGGTGCATGGAGCCTGCTTTTCCTTCTCCTATGTCTCTGCCTTCTCTCTCTCTCTCTGTGACTATCATAAATAAATACAACATTAAAAAAAAACAAAATAGAAATTTCTAAAAAAAAAAATAAAAATAAAAACAAAA	.	PASS	PRECISE;SVMETHOD=Snifflesv1.0.12;CHR2=chr14;END=25794521;STD_quant_start=6.896557;STD_quant_stop=6.077623;Kurtosis_quant_start=2.794442;Kurtosis_quant_stop=5.173284;SVTYPE=INS;SUPTYPE=AL;SVLEN=237;STRANDS=+-;STRANDS2=12,21,12,21;RE=32;REF_strand=39,55;Strandbias_pval=0.682348;AF=0.253968	GT:DR:DV	0/0:94:32
chr14	25809044	46203	TGAGGGATGGGGACTGCTCATTGCTAGGCTTGTATTATAAATGTTAGCTCAGCTGACATGACATCTCTTAATAAGGGGCGAGTCCTTCATGTATTTTTGATGGTGCACCAGTGACAAAATCCCTCTCAGTTTAGCAGAGAAATACTGCAGGAGTAAATTGTCAATGACAAAATCAGTGTCCTCACTTGGCCTCAGGGATTAACTGAACAACAGTCCGGCCAGGACTTGACATGGCTTTAGGCACCTTAAAAAAAAAAAAAAAAGAAAGAAAAGAAAAAAAAGCAACCAAATTAAAGCCACATGTATGAGGGAGGGAAGCCTCTTACCCCAGCAGGGAGATACCTTTGATTAAAGCTCAGTCTGACCTTCCTGCTTCATCTCCACGGAAATTGAGACACATTTCCTAAATGGCAGGACTTTGCAGAATCATAATGAGCAAGGACCAGGATGCTTTGCGTAACATTTCCATCTTCATTCCTGGAGTAGGGTCTCTGTTATTTGTTATCAAAAGAACAATGCAGTCCTCTTTCCCCTGTTTCTTTTGTGCAAAGACAGGATTATCTGTGAAACAGGTAATTCATTCCTGGACACTTCAGATTGCTTTTCTGCACGGCTGAATTCTTAGGTTATTAGTGCTTAGTGGATGCCAATAGTTTGATGGAAATCTTCTATTTTGAGGGTGATATGTATTAGTAAAGAATTTACTCCAGGAAAGCAACCCAGGCATCAGAGAATTTAAAACAAAAACAAAACCCAATAAAACAAATCTGTTTCATAATTAATGAGGAGAAAATAGACCAGAGTTTTATTTTAAATTCTTTGATGTTTCATTGAATTACAATTACTTAACTTACAAAATGCCCAAGTATTCTATGGGGTTAATATGGCTTTCCTGTTTTTATCACATTAATTGTGTGGGATTAAAAGAATTTCTACCAACTTGGAAAATATATCCACTACAACAGTGTCTTCCTGTGAATTAATATAAGATTAATAAAAACTGGATTCTTATATTATTAATACCCTCCATTTAACTTTATTTTTTATATGTACTATAGTACCCAGCACCTTTTTGGTACTTAAAAGATTAAGACATTGTAATATAATGTTTATAGTGGAAGCAAGGTCCCAAAGAAATTGTATAAATATCTTTTAAGCTTGGGAAACAGTACTTATATCCATCATATTTTTATATTAGGCAGTATATGTTGCTATAAGATTTTGGTGAATATGTACTCACCCAAGAGAGGAGGATAGATTTTTCTGAAAGTCAACAATGCTTATTAAAGGGAAAAATTCTGCCAACTTTTGTAGCATGAAATTACATGATCTCAAACAGCTTCTCCACTGTCACCGTTGCGACTTATGCTTTTTATGCAGTGTCAGGTCTGTGTTCCTGCAAATGGTGAGCATGTGTCCAATAAAATCTCACCTGTGCCTGTGTAGGGAGGAATGTATTATATTCACATCAGCGTTCCCAGATGAAACCAAAACACGTTTATGTTTAGCGTGGTCTGCTAGGGGAAAAAGAAAGCTTGACTGGAGAAGAGAAAGGAAGCAAAACCCAAGCCCTGCTCTAGTCAAAAAATGAGGACATGCTGCCCTCTTGTGGACACCTGTGGTGCGAGCACGTGCAGCCTGATTTGAGTGCCTTTAATTTTCCTAAAGAAATGGTTTTAAGTGGTCTACTTAATTAGGCTCCCAGAACAACA	N	.	PASS	PRECISE;SVMETHOD=Snifflesv1.0.12;CHR2=chr14;END=25810756;STD_quant_start=0.000000;STD_quant_stop=0.000000;Kurtosis_quant_start=10.997965;Kurtosis_quant_stop=3.259228;SVTYPE=DEL;SUPTYPE=AL,SR;SVLEN=-1712;STRANDS=+-;STRANDS2=12,16,12,16;RE=28;REF_strand=52,44;Strandbias_pval=0.390388;AF=0.225806	GT:DR:DV	0/0:96:28
chr14	25837987	46204	N	TCATCTGTCGGTTATTATTTTTTTTTCAGCCCAACCCTCG	.	FAIL_NOTPRECISE	IMPRECISE;SVMETHOD=Snifflesv1.0.12;CHR2=chr14;END=25837989;STD_quant_start=11.554220;STD_quant_stop=18.466185;Kurtosis_quant_start=4.659263;Kurtosis_quant_stop=0.627042;SVTYPE=INS;SUPTYPE=AL;SVLEN=63;STRANDS=+-;STRANDS2=16,0,16,0;RE=16;REF_strand=50,46;Strandbias_pval=0.000147612;AF=0.142857	GT:DR:DV	0/0:96:16
chr14	25849693	46205	CAGAGAGAGAGAGAGAGAGACAGAGAGAGAGAGAGAGAG	N	.	PASS	PRECISE;SVMETHOD=Snifflesv1.0.12;CHR2=chr14;END=25849732;STD_quant_start=0.509175;STD_quant_stop=1.232282;Kurtosis_quant_start=-0.300346;Kurtosis_quant_stop=-1.178599;SVTYPE=DEL;SUPTYPE=AL;SVLEN=-39;STRANDS=+-;STRANDS2=32,22,32,22;RE=54;REF_strand=49,39;Strandbias_pval=0.72873;AF=0.380282	GT:DR:DV	0/1:88:54
chr14	25929490	46206	N	CCTTTCCTTTGCCTTTTCCTTTCCTTTTACGGTTCCTTTTCCTTTCCTTCCTTTCCTTTCTTTTGTTTGTCTTGTC	.	FAIL_NOTPRECISE	IMPRECISE;SVMETHOD=Snifflesv1.0.12;CHR2=chr14;END=25929498;STD_quant_start=16.633300;STD_quant_stop=21.600540;Kurtosis_quant_start=-1.738916;Kurtosis_quant_stop=-1.145427;SVTYPE=INS;SUPTYPE=AL;SVLEN=53;STRANDS=+-;STRANDS2=18,7,18,7;RE=25;REF_strand=51,47;Strandbias_pval=0.112884;AF=0.203252	GT:DR:DV	0/0:98:25
chr14	25930538	46207	N	GTCTTTATTGAAGTTAGATAATATGTATTTATTTATTATAATTA	.	PASS	PRECISE;SVMETHOD=Snifflesv1.0.12;CHR2=chr14;END=25930543;STD_quant_start=4.618802;STD_quant_stop=9.237604;Kurtosis_quant_start=8.350704;Kurtosis_quant_stop=-1.220519;SVTYPE=INS;SUPTYPE=AL;SVLEN=42;STRANDS=+-;STRANDS2=11,13,11,13;RE=24;REF_strand=36,45;Strandbias_pval=1;AF=0.228571	GT:DR:DV	0/0:81:24
chr14	25986465	46208	N	TTTTCTTTTCTTTTTTTTGTTTTTTTCTGTTTCTTCTTTGTCTTTTC	.	FAIL_NOTPRECISE	IMPRECISE;SVMETHOD=Snifflesv1.0.12;CHR2=chr14;END=25986501;STD_quant_start=17.972201;STD_quant_stop=56.031241;Kurtosis_quant_start=-0.830584;Kurtosis_quant_stop=1.654926;SVTYPE=INS;SUPTYPE=AL;SVLEN=71;STRANDS=+-;STRANDS2=16,3,16,3;RE=18;REF_strand=50,35;Strandbias_pval=0.0627981;AF=0.174757	GT:DR:DV	0/0:85:18
chr14	25989694	46209	N	AGAGATGAGGAACTGAAAAAAAAAAAAAAAAAAAGAAAAAAAAAA	.	PASS	PRECISE;SVMETHOD=Snifflesv1.0.12;CHR2=chr14;END=25989707;STD_quant_start=1.463850;STD_quant_stop=4.775932;Kurtosis_quant_start=12.455051;Kurtosis_quant_stop=7.266360;SVTYPE=INS;SUPTYPE=AL;SVLEN=44;STRANDS=+-;STRANDS2=23,20,23,20;RE=43;REF_strand=46,33;Strandbias_pval=0.703013;AF=0.352459	GT:DR:DV	0/1:79:43
chr14	26040258	46210	N	ATAAATTGTGAAGAAAACTAATTAAAAAAAAAAATTAAAAAAAACTACATAAAAA	.	PASS	PRECISE;SVMETHOD=Snifflesv1.0.12;CHR2=chr14;END=26040266;STD_quant_start=0.912871;STD_quant_stop=3.894440;Kurtosis_quant_start=-1.535503;Kurtosis_quant_stop=-1.933866;SVTYPE=INS;SUPTYPE=AL;SVLEN=47;STRANDS=+-;STRANDS2=9,15,9,15;RE=24;REF_strand=42,58;Strandbias_pval=0.818372;AF=0.193548	GT:DR:DV	0/0:100:24
chr14	26081401	46211	N	AATTTTAAAAGTGAATTGTTGTCAAAAAAAAAAACAAACAAACCAAAACAAAAAAAAAAAAAAAAAAAATA	.	PASS	PRECISE;SVMETHOD=Snifflesv1.0.12;CHR2=chr14;END=26081415;STD_quant_start=4.589390;STD_quant_stop=5.787918;Kurtosis_quant_start=3.699013;Kurtosis_quant_stop=2.042785;SVTYPE=INS;SUPTYPE=AL;SVLEN=52;STRANDS=+-;STRANDS2=18,14,18,14;RE=32;REF_strand=51,48;Strandbias_pval=0.687516;AF=0.244275	GT:DR:DV	0/0:99:32
chr14	26083682	46212	CAGGCTCCATGCTGGGAGCCCGACTCGGACTCGATCC	N	.	PASS	PRECISE;SVMETHOD=Snifflesv1.0.12;CHR2=chr14;END=26083719;STD_quant_start=0.346410;STD_quant_stop=0.447214;Kurtosis_quant_start=0.561295;Kurtosis_quant_stop=0.714879;SVTYPE=DEL;SUPTYPE=AL;SVLEN=-37;STRANDS=+-;STRANDS2=30,20,30,20;RE=50;REF_strand=47,43;Strandbias_pval=0.478472;AF=0.357143	GT:DR:DV	0/1:90:50
chr14	26102744	46213	N	TGTGGATGTTTACCTTTCCTTCCTTTCTTGTCTTTTCATTTCTTGTTTTTTTTTTCTTTTTATTTTTCCCCTTTTGTTTTTTTTCTTGCTTCCCTATTCGG	.	FAIL_NOTPRECISE	IMPRECISE;SVMETHOD=Snifflesv1.0.12;CHR2=chr14;END=26102777;STD_quant_start=33.154185;STD_quant_stop=36.618301;Kurtosis_quant_start=-1.386022;Kurtosis_quant_stop=-1.568179;SVTYPE=INS;SUPTYPE=AL;SVLEN=66;STRANDS=+-;STRANDS2=17,2,17,2;RE=18;REF_strand=51,40;Strandbias_pval=0.00815174;AF=0.165138	GT:DR:DV	0/0:91:18
chr14	26133836	46214	N	CAAAATATAATAAAATATGGGATCCTGGGTGGCGGCGCTGCGGTTAGCCGGCCTGCCGTTGGCCCAGGGCGCGATCTTGGAGACCCGGGGAAATCGAATGCCCACGTCGGGCGTCCCGTTGCATGGGAGGCCGGCTTCGCACTCTGGCCTGTGTTCGCTCCTCTCTCGCTCTCTCTCTCTCTCTGTGTGACTATCATGAATAAATAAAAATTAAAAAAAAAAAAAAAAAC	.	PASS	PRECISE;SVMETHOD=Snifflesv1.0.12;CHR2=chr14;END=26133849;STD_quant_start=6.041523;STD_quant_stop=3.399346;Kurtosis_quant_start=6.328137;Kurtosis_quant_stop=7.392177;SVTYPE=INS;SUPTYPE=AL;SVLEN=217;STRANDS=+-;STRANDS2=19,18,19,18;RE=37;REF_strand=59,60;Strandbias_pval=1;AF=0.237179	GT:DR:DV	0/0:119:37
chr14	26176177	46215	TTTTATTTAATCTTTTTTTTTTCTTTTTTTTTCTTTTTTTTTTCTT	N	.	PASS	PRECISE;SVMETHOD=Snifflesv1.0.12;CHR2=chr14;END=26176227;STD_quant_start=2.674667;STD_quant_stop=4.038278;Kurtosis_quant_start=-1.959318;Kurtosis_quant_stop=-2.306580;SVTYPE=DEL;SUPTYPE=AL;SVLEN=-50;STRANDS=+-;STRANDS2=17,9,17,9;RE=26;REF_strand=50,20;Strandbias_pval=0.620563;AF=0.270833	GT:DR:DV	0/0:70:26
chr14	26183378	46216	TAAGATTTGGATTGGTAGGGATCCCTGGGTGGCGCAGCGGTTTGGCGCCTGCCTTTGGCCCGGGGCACGATCCTGGAGACCCGGGATCGAATCCCACGTCGGGCTCCCGGTGCATGGAGCCTGCTTCTCCCTCTGCCTGTGTCTCTGCCTCTCTCTC	N	.	FAIL_NOTPRECISE	IMPRECISE;SVMETHOD=Snifflesv1.0.12;CHR2=chr14;END=26183491;STD_quant_start=19.905132;STD_quant_stop=33.824125;Kurtosis_quant_start=-1.772432;Kurtosis_quant_stop=-2.333292;SVTYPE=DEL;SUPTYPE=AL;SVLEN=-113;STRANDS=+-;STRANDS2=11,18,11,18;RE=29;REF_strand=52,46;Strandbias_pval=0.204759;AF=0.228346	GT:DR:DV	0/0:98:29
chr14	26184726	46217	N	TTTTTTTTTTTTTTACTTTGTTACTACGAAGATGTTTATTTATGTTTTTAATTTAATTTTTTATTGGTGTTCAATTTTACGAACAGCAGAATAAACCCCAAGGGCCCGACACCCAGGCCCCCACCACCACGGCCCGCCTCCACATGAGACCACCCATAGTTCGTTTCCCAGAGTTAAGCAGTCTTTAACGTTCTGTCTCCCTTCTGATATTTCCACACATTTCTTCTCCTTCCCTGCTATGCCCGTTACTACTTTAGATTCCGCAAATGACTGAGAACATATAATGTTTGTCCTTCTCCGACTTGACTTAACTCAAATCAGCATAATACCCTCCAGGCCTAAAATCCACGTTGAGAGCAAATGGTGTTAAGTTGTCGTTTCTAATAGCTGAGTAATATGCCATTTGTATACAATAAACCCACATCTTTCTTTAGTCCATTCATCTTTCGTTGGACACGAGGCCACCTTCCACAGTTTGGGCCTATCGTGGCCATTTGCTGCTAAAGAGAAAAAACATCGGGGTGCAGGTGTCCCGCGTTTCATTGCATTTCATTTCCATTTGGGGTAAAATCCGCACAAGTGCAATGGCTTGGGTCGGAGGGCAGGTCTATATGTTTAACTCTTTGAGGAACCTCCACACGTTTTTCCAGAGTGGCTGGACAGTTGCACATGACCCACCAACAGTGGTTGAGGGTGTCCCTTTTCTCCGACATCCTCTCCAACTTTGTGGTGTCCTGCCGTGATAATTGTCCCCATTCTCACGGGTGTGAGGGTGGTATCTCGTTGGTTTTGATTTGGATTTTACCTGATGGCAAGTGATGCAAGCATTTCCTCATAAGCTGTTGGCCATGTCTAGTGTCTTCCTCTGTGAAGATTTCTCTCGGTCTTTTGCCCATTTCATATTGGAATGGATTGTTTGGTTTCTTGGTGTGTTGGAGTTTTAATAAGTTCATGTAGAGATCTTTGGAAACTGAGGCCGAGTGATCTGATATGTCATTTGCAAAGAATATTCTCCCATTCTGTAGGTTGGCTTTGGTTCTGTGGACTGTAGCCTTTGACGTGTGGGCAAAAGCTTCTTAGTCTTGATGAAGTCCCAATAGGTGGTTTTTTGTCATCTGCTTTTGGTTTCTTTTGCCTTCGGGGATGTATCTTGCAAGAAAGTGAACTATGGGCCAGTTCAAAAAAGGGTGTTGCCTGTGTTCGTTCTGTTCTAGGAATTTGATGGGGATCCATGGGTGGCCGCGGTTTGGCGCCCTGCCTTTGGCCCAGGGCGCGATCCTTGAGACCCGGGGAATCGAAATCCCACGTGGGCTCCCGGTGCATGGACAGCTTCCCCTCTGCAGGTGTCTCTGGCCTCTCTCGGCTCCTCTCTCCTCGCTCTGGACTATCATAATAAATAAAAATGAAAACAAAAAAAAAGAAAAAAAAAACAATAAAAACTCTAGATTTTTATGAATCGTTTTCTCACATTTATATCTTTTCCTCCATTTTTAGTTGATCTTTGTGTATGTTGAAAGAGATTTGTCCCTAGTTTCATTCGTCTGCATGTGGATGTCAATTTTTCCAGCAACATTTTTGAGAGAACTGTCTTTCTTTCATGGATAGTTCTTTCCTCCTTTTATCAATTTAGTTGCCCTATAAAGTTCAGGGTCCACTTCTGGTTCTCTATTGCTGTTTCCACTGACTTATTGTCTGTTTTTGTGCCAGTACCACAACTGTCTTGATGGACCACAGCTTTGTAGTACAACCTGAATCTGGCATTGTGATGCCCCAATATGGTTTTCTTCTGTTTTAAAATTCCCCCTGGCTATTCGGGGGACTTTCTGATTCCACACCAAATATTAAAAGATTGGTGTCTAACCTCTCTGGAAGAAAGTCCAGGGTATTTTGATAGGGAATTTGCATTAAACGTGTATGATTGCCCATGGGTAACATTGGACATTTTCACATTTATTCTGCCAAGCATGAGCATGGAATATTTTTCCCATCTCTTTGTGTCTTTCCTCAATTTCTTTCAGAGTGTTCTAATAGTTGTTGAGGGTATGAATCCTTTACATCTTTGGTGGGTCTTATTTCTAGGTATCTTAATGCTTTTGGGTGCAATTGGTATATGGGAATTGATTCTTAATTTCTCTTTCGTACAGTCTCATTGTTAGTGTAATAGAAAGCCACTGACGGCTGGGCATTGAGTTTGTATCCTGCGCATGCTACAAAAGTGCTGTATGAGTTCTAAAGCAATCTTGGGGTGGAGACTTTTGGGTTTTCCTATGTAGAAGTATCATGTCTGGCGAAGAGGGAGAGTGTGACTTCGTCTTTCCAATGTGAATGCCTTTAATGGTCTTTGTGTGGTCTGATTGCTGAGGCTAGGACTTCAGGGGAATATAATGGAAGAACAGCAGTGGTGAGAGTGGACATCCCTGTCCTTGTTCCTGATCTAGGGAAAAGGCTCCCGTGCTTCCTCCCCGTGATGAATGAATATTTTGCTTGGGCTGTTCATAGATGGCTGTTTTAAGAGTCGAGGAATTGTTCCTCGATCCCGACAAACGCTGAAGAGTTTTGATCAGGAATGATGGCGGTATTTTGTCAAAAATGCTTTCTCTGCATCCATGAGAGGATCATTGGTTTTTGGTTGTTTCTCTTGCTGATATGAGGAATCACATTGAGTGTTTTAGCGGGTGTTGACCAGCCTTGTGTCTCAGGGATAAATCCTACTTGGTCAGGTGAATAATTTTCCTTAATGTACTGGTGGATCCTATTGGCAAGGGTTATCGTGTTGAGAATTTTTGCATCCATGTCAGCAGGGATATGGGTCTGTAATTCCCTTTTTGGTGGGGTCCTTGTCTGGTTTGGAAGTAAGGTGATGCTGGCCTCATAGAACGAATTTGGAAGTATCCAAAGCTACCCTTACACAGAAAGGAGCTTAGAGAAAAAACACAATAAGATCCATAAACCGCAAGAGGAAGAAGGGAGTTAATAAAGATTCGAGCAGAACTTCAATGAAATCGAGACCAAAAAGCTGTGGAATCAGTCCAACAGAACCAGGAAGTGGGTTCTTTGAAAAAGAATTAATAGATAGATAAACCATTAGCCCAGCCTTAGGAGAAGAAGGAGAGAAGACTGAGCAATTAACAAAATCTGAATGAGGAAAAGGAGAGATCACTACAGCAGCCAAGGAATACCAAACGATTTAAAACGATTATGGAACAGCGTATACTCCAACAATTAGGCAGATCTAGAAGAAATGGACGCATTCCTTCCTGAAAGCCACAACTACCAACTGAAACAGGAAGAAGATAGAAAACCGAACAGGACAATAACCAGGAGAATTGAGCTATTCAGCAAAAACGCTCCCAGACAAAGAGTCAAGGCCAGATTGGCGTCCCAGGGGAAGTGTTATTTCAAACTTTAAAAGAAGAAACCATACCTATCTCCTAAGCTGTTTTGGAAAGATAGTTATTTGAGTCC	.	FAIL_NOTPRECISE	IMPRECISE;SVMETHOD=Snifflesv1.0.12;CHR2=chr14;END=26184725;STD_quant_start=4.774935;STD_quant_stop=98.465222;Kurtosis_quant_start=6.932652;Kurtosis_quant_stop=-0.911984;SVTYPE=INS;SUPTYPE=AL,SR;SVLEN=3526;STRANDS=+-;STRANDS2=6,6,6,6;RE=12;REF_strand=46,46;Strandbias_pval=1;AF=0.115385	GT:DR:DV	0/0:92:12
chr14	26202444	46218	N	TCCTAGAGGAAAAAACTAAAATAAAAAAATAAAAAAAAATAAAAAATAAAAAAAACAAAAG	.	PASS	PRECISE;SVMETHOD=Snifflesv1.0.12;CHR2=chr14;END=26202443;STD_quant_start=2.504541;STD_quant_stop=3.118858;Kurtosis_quant_start=7.561227;Kurtosis_quant_stop=6.485221;SVTYPE=INS;SUPTYPE=AL;SVLEN=65;STRANDS=+-;STRANDS2=8,15,8,15;RE=23;REF_strand=50,46;Strandbias_pval=0.166534;AF=0.193277	GT:DR:DV	0/0:96:23
chr14	26204689	46219	N	CACTAAATATTACTAAAGGAGATCCCTGGGTGGCCTAAGCGGTTTGGCCGCCTGCCTTTGGCCCCAGGGCGCGATCCTGGAGACTCCGGGATCGACATCCCACGTTGGGCTCCCGGTTGCAATGGAGTCTTGCTTCTCCCTCTGCCTCGTCTCTGCCTCCTCTCTCTCTCTCTCTCTTGTGTTGCTGGACTATCTTCCACAAATTAACATAAATAATAAA	.	PASS	PRECISE;SVMETHOD=Snifflesv1.0.12;CHR2=chr14;END=26204699;STD_quant_start=3.685557;STD_quant_stop=8.650626;Kurtosis_quant_start=-0.142158;Kurtosis_quant_stop=0.358654;SVTYPE=INS;SUPTYPE=AL,SR;SVLEN=217;STRANDS=+-;STRANDS2=11,13,11,13;RE=24;REF_strand=41,38;Strandbias_pval=0.646844;AF=0.23301	GT:DR:DV	0/0:79:24
chr14	26225949	46220	TATAATAATTATATAATATTAAAAATATATAATTAATTATATATTAATTATAATTAATTATAATTAATTG	N	.	PASS	PRECISE;SVMETHOD=Snifflesv1.0.12;CHR2=chr14;END=26226017;STD_quant_start=1.322876;STD_quant_stop=1.154701;Kurtosis_quant_start=-0.517806;Kurtosis_quant_stop=0.165857;SVTYPE=DEL;SUPTYPE=AL;SVLEN=-68;STRANDS=+-;STRANDS2=13,11,13,11;RE=24;REF_strand=38,35;Strandbias_pval=1;AF=0.247423	GT:DR:DV	0/0:73:24
chr14	26238855	46221	ACTACTTAGCATCTTTTTTTTTTTTAATTTTTTTTTATTTATTTATGATAGTCACAGAGAGAGAGAGAGAGAGAGGCAGAGACACAGGCAGAGGGAGAAGCAGGCTCCATGCACCGGGAGCCGGACGTGGGATTCGATCCCGGGTCTCCAGGATCGCGCCCCGGGCCAAAGGCAGGCGCCAAACCGCTGCGCCACCCAGGGATCCC	N	.	PASS	PRECISE;SVMETHOD=Snifflesv1.0.12;CHR2=chr14;END=26239061;STD_quant_start=3.991658;STD_quant_stop=2.804758;Kurtosis_quant_start=8.020534;Kurtosis_quant_stop=-1.812170;SVTYPE=DEL;SUPTYPE=AL;SVLEN=-206;STRANDS=+-;STRANDS2=21,10,21,10;RE=31;REF_strand=44,39;Strandbias_pval=0.203162;AF=0.27193	GT:DR:DV	0/0:83:31
chr14	26272449	46222	GCACACAGTTTTATTTTATTTTTTTTTTTTGTC	N	.	PASS	PRECISE;SVMETHOD=Snifflesv1.0.12;CHR2=chr14;END=26272483;STD_quant_start=1.128152;STD_quant_stop=0.522233;Kurtosis_quant_start=-1.645053;Kurtosis_quant_stop=-1.590983;SVTYPE=DEL;SUPTYPE=AL;SVLEN=-34;STRANDS=+-;STRANDS2=16,7,16,7;RE=23;REF_strand=45,41;Strandbias_pval=0.16189;AF=0.211009	GT:DR:DV	0/0:86:23
chr14	26329155	46223	N	TAACACGTTCAAAAAAAAAAAAAAAGGCCTGGCA	.	PASS	PRECISE;SVMETHOD=Snifflesv1.0.12;CHR2=chr14;END=26329159;STD_quant_start=5.621388;STD_quant_stop=5.830952;Kurtosis_quant_start=-1.725914;Kurtosis_quant_stop=-1.531725;SVTYPE=INS;SUPTYPE=AL;SVLEN=31;STRANDS=+-;STRANDS2=4,8,4,8;RE=12;REF_strand=47,55;Strandbias_pval=0.543129;AF=0.105263	GT:DR:DV	0/0:102:12
chr14	26351712	46224	N	CAGTGTTTGTTTTTTATTCTGAAAGACTGAGGAGACGGAGAGAGAGAGAAGCGCCAGAGACCAAGGCAGAGGGAGAAGCAGGATACATGGACGGTAGCCTGATTTGGGATTCGATCCCGGGTCTCCCAGGATTCGCGACCCGGGGCCAAGGCAGGCCGCTAAAAACAGATGCGCCACCCAGGGATCCCAGG	.	PASS	PRECISE;SVMETHOD=Snifflesv1.0.12;CHR2=chr14;END=26351711;STD_quant_start=2.408319;STD_quant_stop=6.870226;Kurtosis_quant_start=6.955627;Kurtosis_quant_stop=4.954869;SVTYPE=INS;SUPTYPE=AL;SVLEN=193;STRANDS=+-;STRANDS2=10,8,10,8;RE=18;REF_strand=43,41;Strandbias_pval=0.799064;AF=0.176471	GT:DR:DV	0/0:84:18
chr14	26369014	46225	N	GGTCTCATTGAATTAAATAATTAATCTTTTTTAAAAACCTTTCGTTTATAATGCTTTGCCGTCTTCAATACTAGTTCAGGTTCACTTGTCTTTGTTCCTATAAATATACTTTTCACCATACATCAGGCCGGGAGCATGCTTTTATTATCTTTGACTCCGTATCGTTTGGTTGAATGGCTGATTACATTTTATTTTTATTATGGTTACTTAGGACTTGTTCTTCTGCCCCCTATTCTGGGTACAAAAGCCTGAAAATGAGAATTTATGATTGGGTCCAATATCTAGACCTCTACCAAATTAGCCGGCAGGTGGCAAACGTTAGCTGCAAAAAAATGAAATACAATGCAAATTTATGTGACTGCCACATCTTAGCGACTCGAATGTAGTAATGTATATCAGAAACCTAAAGAGCTAAAAGGAGGATTATTGTTGAGCATTTCGTGACCTAGAGCTGGTTTTCCAAAACGTGCGTGACTAACCTTTAATGAAAAATAAAGAGAGTACAGAATTCCCACAGAACGGACCAAGGAAAAGGTACACAACTTCATAAAAAGCTATTTACCAAAATGAGAGACATAAAATTCTTAGCAGCATAGCAGATTGCTTCACGATCTTTCTTTTGCTCCTTTTATCCATTTTGCTCAAGAACCACGTATTGCTCACATCGTCCCTTAACTCAGATCCTTCACTTATTTGTTTGTCAAGAAGGGCCCGGCCCAAAACCCACCCCAAACCCTAAACCCACAAAAAAAATTACATTCCCCAAGATTGTGTGGTCATTCATTAAATCAAGTGAGGAAAATGAGCGCGCACATGCAACAACAACCCGGACCTGATCGCCCAAATTTGCCCTGCATAATCGTAGAGATGGTGCCAGCGATAAAGATTCATGACTATGTTGCTACTTCTCACGTGAGACCACTTTACCTAGCGCTTCTTTTTACCAAGGCCTAAGATATGGAAATGATTATGTTTGCCACAGGCAGCGGTAAACTCTCG	.	UNRESOLVED	PRECISE;SVMETHOD=Snifflesv1.0.12;CHR2=chr14;END=26369014;STD_quant_start=2.323790;STD_quant_stop=2.323790;Kurtosis_quant_start=0.081213;Kurtosis_quant_stop=4.608970;SVTYPE=INS;SUPTYPE=AL;SVLEN=999;STRANDS=+-;STRANDS2=21,11,21,11;RE=31;REF_strand=53,54;Strandbias_pval=0.156973;AF=0.224638	GT:DR:DV	0/0:107:31
chr14	26393722	46226	N	GCATTTTTTTTTTTTTTTTTTTTGTTTTAAGATTTTATTTATTTATTCATGATAGTAACAGAGAGAGATAGAGGCAGAGCACAGGCAGAGGGAGAAGCGGCTCCATGCACCGGAGCCCGATGTGGGATTCGATCCCCGGGTCCCAGGATCGCGCCTGGGCCAAAGGCAGGCGCCAAAACCGCTTGGCGCAACCCAGTGATCCCTGAAATGAAAGAG	.	PASS	PRECISE;SVMETHOD=Snifflesv1.0.12;CHR2=chr14;END=26393726;STD_quant_start=6.233550;STD_quant_stop=6.088631;Kurtosis_quant_start=-1.432862;Kurtosis_quant_stop=0.013612;SVTYPE=INS;SUPTYPE=AL;SVLEN=214;STRANDS=+-;STRANDS2=16,12,16,12;RE=28;REF_strand=39,29;Strandbias_pval=1;AF=0.291667	GT:DR:DV	0/0:68:28
chr14	26398137	46227	N	AAGAATTCAAAAAAAAAAAAAAAAAAAAAAACAAAAAAAAAAGAAGT	.	PASS	PRECISE;SVMETHOD=Snifflesv1.0.12;CHR2=chr14;END=26398138;STD_quant_start=2.720294;STD_quant_stop=3.178050;Kurtosis_quant_start=5.584312;Kurtosis_quant_stop=5.236224;SVTYPE=INS;SUPTYPE=AL;SVLEN=47;STRANDS=+-;STRANDS2=11,7,11,7;RE=18;REF_strand=42,35;Strandbias_pval=0.792907;AF=0.189474	GT:DR:DV	0/0:77:18
chr14	26401303	46228	N	AAAATGATACGGAAAGAAAACAAAAAAAAAAAAAAAAAAAAAAAAAAAA	.	FAIL_NOTPRECISE	IMPRECISE;SVMETHOD=Snifflesv1.0.12;CHR2=chr14;END=26401327;STD_quant_start=4.810702;STD_quant_stop=16.875595;Kurtosis_quant_start=0.077927;Kurtosis_quant_stop=6.456313;SVTYPE=INS;SUPTYPE=AL;SVLEN=34;STRANDS=+-;STRANDS2=15,14,15,14;RE=28;REF_strand=47,45;Strandbias_pval=1;AF=0.233333	GT:DR:DV	0/0:92:28
chr14	26433486	46229	AAAAAAGAGGGAAGGGGATCCCTGGGTGGCGCAGCGGTTTGGCGCCTGCCTTTGGCCCAGGGCGCGATCCTGGAGACCCGGGATCAAATCCCACGTCGGGCTCCCGGTGCATGGAGCCTGCTTCTCCCCCTGCCTATGTCTCTGTCTCTCTCTGTCTCTGTCTCTCTCTGTGACTATCATAAATAAATAAAAATTAAA	N	.	PASS	PRECISE;SVMETHOD=Snifflesv1.0.12;CHR2=chr14;END=26433691;STD_quant_start=5.700877;STD_quant_stop=3.847077;Kurtosis_quant_start=4.336588;Kurtosis_quant_stop=-0.077978;SVTYPE=DEL;SUPTYPE=AL;SVLEN=-205;STRANDS=+-;STRANDS2=15,3,15,3;RE=18;REF_strand=54,30;Strandbias_pval=0.166303;AF=0.176471	GT:DR:DV	0/0:84:18
chr14	26439585	46230	N	AGGAAAAAAAAAACAAAAAAAAAAAAAAAGAAAAAAAAAAAAAAAAAAAAAAAAAAAG	.	FAIL_NOTPRECISE	IMPRECISE;SVMETHOD=Snifflesv1.0.12;CHR2=chr14;END=26439591;STD_quant_start=13.738632;STD_quant_stop=14.142136;Kurtosis_quant_start=2.229016;Kurtosis_quant_stop=2.821294;SVTYPE=INS;SUPTYPE=AL;SVLEN=60;STRANDS=+-;STRANDS2=15,10,15,10;RE=24;REF_strand=44,44;Strandbias_pval=0.496869;AF=0.214286	GT:DR:DV	0/0:88:24
chr14	26442474	46231	N	TTTTTTTAATTTTTTTTTTTTTTATTATGATAGTCACAGAGAGAGAGAGAGGCAGGAGACCACAGGCAGAGGGAGAAGCGGCTCCATGCACCGGGAGCCCGATGTGGGATTCAATCCCGGGTCGCCAGGATCGCGCCCATAGCCCAAGGCAGGCGCCAAACCCGGCAAACCACCCAGGGATCCCCAGATTTCCAATGGAATT	.	PASS	PRECISE;SVMETHOD=Snifflesv1.0.12;CHR2=chr14;END=26442473;STD_quant_start=5.633235;STD_quant_stop=8.610072;Kurtosis_quant_start=11.572903;Kurtosis_quant_stop=0.667522;SVTYPE=INS;SUPTYPE=AL;SVLEN=199;STRANDS=+-;STRANDS2=13,17,13,17;RE=30;REF_strand=48,44;Strandbias_pval=0.410898;AF=0.245902	GT:DR:DV	0/0:92:30
chr14	26460072	46232	TGCGGGGCGGGAGCAGCTGGGGGGCTCGGCGAGGACGAGCTCCGCGGAGGGGCT	N	.	PASS	PRECISE;SVMETHOD=Snifflesv1.0.12;CHR2=chr14;END=26460123;STD_quant_start=5.113009;STD_quant_stop=4.284524;Kurtosis_quant_start=-1.645087;Kurtosis_quant_stop=-2.017067;SVTYPE=DEL;SUPTYPE=AL;SVLEN=-51;STRANDS=+-;STRANDS2=14,15,14,15;RE=29;REF_strand=50,51;Strandbias_pval=1;AF=0.223077	GT:DR:DV	0/0:101:29
chr14	26470603	46233	N	ACCGAAACTAGGGGGTGTTTAGAAGGGGAGGAGGGCGGGGGGCGGGAGTGAATGGGTGACGGGCCTGGGTATTATCTGTTGTTAGTAAATTGAACACCACTCCAACAATAAATCCATACATACCATAATACATAATAAATACTAAAAAAA	.	PASS	PRECISE;SVMETHOD=Snifflesv1.0.12;CHR2=chr14;END=26470603;STD_quant_start=0.000000;STD_quant_stop=2.787334;Kurtosis_quant_start=16.195280;Kurtosis_quant_stop=5.365895;SVTYPE=INS;SUPTYPE=AL;SVLEN=152;STRANDS=+-;STRANDS2=37,42,37,42;RE=79;REF_strand=48,48;Strandbias_pval=0.761468;AF=0.451429	GT:DR:DV	0/1:96:79
chr14	26506156	46234	CCCGAGCCCCCCGAGCTGCTCCCGGGGCCGCGCAGCCCCCTCTGCACGGAGCCTCTTCCTCCA	N	.	PASS	PRECISE;SVMETHOD=Snifflesv1.0.12;CHR2=chr14;END=26506219;STD_quant_start=2.144761;STD_quant_stop=2.258318;Kurtosis_quant_start=-0.533116;Kurtosis_quant_stop=-0.435719;SVTYPE=DEL;SUPTYPE=AL;SVLEN=-63;STRANDS=+-;STRANDS2=10,8,10,8;RE=18;REF_strand=39,47;Strandbias_pval=0.449803;AF=0.173077	GT:DR:DV	0/0:86:18
chr14	26510555	46235	N	TACCTTTACCTTTCAAAAATTGTCTATTCAGGTCCTCTGTCCATTTTTAATGGATCTTTGGGGGTTTTGGCTATCAAGTTGTAGGACTTCTTTCTATTATTTTAGATTATTAACCCCTCACAGCTATATGATTGCAGATATTTTTCCTCCTGTCAGTAACTTGTCTTTTTGATTTTGTTGATGGCGTTCTTTGCTGTGCAAAGTGCTTTTCAGTTTGATAAGTCCAAAAGGACCTTGTTTCTTGTCCTAAGAAGACATCTCCCAGGGGGATCCGGGTGGCTCAGTGTTTAGTGCCACCTTCAGCTCAGGGCGCTGATCCTGAGTCCCGGGATCGAGTCCCACCTTGGGCTCCCTGCATGAGCCTGCTTCTCCATCTCGCCTGGGTCTCGCTTCTTTCTCTCCCTCTCTCATGAATAAAAAATAAAATCTAAACAAAAAAGCAAGACATATCACAGTAAACTTGTTGTGAGGGTTATATCCCGGTGAGAACTATGGTTTCCTTCTAGAAACGTGTTTGGTGGTCAGGTCTCACATCTAGTCTTTAATCCATGAACTTTATTTTTATGAATGGTGAAGGACGTGGTCTCCAGATTCATTCTTCCCCGGTAGCTGTCCAGCCATTCTCAGCCACCATTTGTTGGAAAAGATTGTTTTTTTTTTTCTTTTTTTCCCCCCCTTTTTTTTTTTTATTTGTATATACTATTTGC	.	FAIL_NOTPRECISE	IMPRECISE;SVMETHOD=Snifflesv1.0.12;CHR2=chr14;END=26510575;STD_quant_start=0.000000;STD_quant_stop=11.477403;Kurtosis_quant_start=10.446085;Kurtosis_quant_stop=1.463074;SVTYPE=INS;SUPTYPE=AL,SR;SVLEN=674;STRANDS=+-;STRANDS2=19,33,19,33;RE=52;REF_strand=28,46;Strandbias_pval=1;AF=0.412698	GT:DR:DV	0/1:74:52
chr14	26515455	46236	TTTTGAATGTTTTTTTTTTTAATTTAATTTATTTATTTATGATAGTCACACACAGAGAGAGAGAGAGGCAGAGACATAGGCAGAGGGAGAAGCAGGCTCCATGCACCAGGAGCCCGACGTGGGATTCGATCCCAGGTCTCCAGAATCGCGCCCTGGGCCAAAGGCAGGCGCTAAACCGCTGCGCCACCCAGGGATCCCA	N	.	PASS	PRECISE;SVMETHOD=Snifflesv1.0.12;CHR2=chr14;END=26515655;STD_quant_start=2.059461;STD_quant_stop=2.000000;Kurtosis_quant_start=7.316233;Kurtosis_quant_stop=2.342964;SVTYPE=DEL;SUPTYPE=AL;SVLEN=-200;STRANDS=+-;STRANDS2=28,30,28,30;RE=58;REF_strand=44,48;Strandbias_pval=1;AF=0.386667	GT:DR:DV	0/1:92:58
chr14	26559996	46237	N	CGGACAGAAAAAAAACAAAACAGAACCGGAGAGAGGAGATGAAGAGAGAGAGAAGAGAAAAAGAGAGAAAAGGAGGG	.	FAIL_NOTPRECISE	IMPRECISE;SVMETHOD=Snifflesv1.0.12;CHR2=chr14;END=26560006;STD_quant_start=24.347484;STD_quant_stop=32.720024;Kurtosis_quant_start=2.170162;Kurtosis_quant_stop=2.060874;SVTYPE=INS;SUPTYPE=AL;SVLEN=53;STRANDS=+-;STRANDS2=1,12,1,12;RE=13;REF_strand=45,49;Strandbias_pval=0.00627077;AF=0.121495	GT:DR:DV	0/0:94:13
chr14	26588145	46238	AAACAAGGGATGCCTGGGATCCCTGGGTGGCGCAGCGGTTTGGCGCCTGCCTTTGGCCCAGGGCGCGATCCTGGAGACCCGGGATCGAATCCCACGTCGGGCTCCTGGTGCATGGAGCCTGCTTCTCCCTCTGCCTATGTCTCCGCCTCTCTCTCTCTCTCTGTGTGTGACTATCATAAATAAATAAATTAAAAAAATTAAAAAAAAAAACTTTAAAAAAAAAA	N	.	PASS	PRECISE;SVMETHOD=Snifflesv1.0.12;CHR2=chr14;END=26588353;STD_quant_start=4.476994;STD_quant_stop=4.080708;Kurtosis_quant_start=11.751439;Kurtosis_quant_stop=-0.065967;SVTYPE=DEL;SUPTYPE=AL;SVLEN=-208;STRANDS=+-;STRANDS2=24,23,24,23;RE=47;REF_strand=47,48;Strandbias_pval=1;AF=0.330986	GT:DR:DV	0/1:95:47
chr14	26590815	46239	N	CATACTAAATTAGGGGGATCCCTGGTTGGCGCAGGGTTTAGCGCTGCCTGTGGCCAGGGCGCGATCCTGGAGATCCGGTGATCGAATCCCACGTCAGGCTCCGGTGCATTGAGGCCTGCTTCTCCCTATGCCTGTGTCTTGCCCTCTCTCTCTCACCTTGTTGCCTATCATGAATAAATACCAAAAATTAAAAAAAAAAATAAAAAATAAAAATATAAAATTTTAACAAAAAAAAAAT	.	PASS	PRECISE;SVMETHOD=Snifflesv1.0.12;CHR2=chr14;END=26590822;STD_quant_start=3.829708;STD_quant_stop=5.612486;Kurtosis_quant_start=1.110560;Kurtosis_quant_stop=15.955436;SVTYPE=INS;SUPTYPE=AL;SVLEN=230;STRANDS=+-;STRANDS2=26,22,26,22;RE=48;REF_strand=51,44;Strandbias_pval=1;AF=0.335664	GT:DR:DV	0/1:95:48
chr14	26630058	46240	N	TCTCTCCTCTCCTCTGTTCTGTCTCGTCTCGCTCTCCT	.	PASS	PRECISE;SVMETHOD=Snifflesv1.0.12;CHR2=chr14;END=26630057;STD_quant_start=5.560852;STD_quant_stop=5.406549;Kurtosis_quant_start=4.065242;Kurtosis_quant_stop=9.290049;SVTYPE=INS;SUPTYPE=AL;SVLEN=41;STRANDS=+-;STRANDS2=17,10,17,10;RE=27;REF_strand=52,44;Strandbias_pval=0.512012;AF=0.219512	GT:DR:DV	0/0:96:27
chr14	26633113	46241	N	TTTTTTTTTTTATTTTTAAATTTGATTTATTATGATAGTCCAGAGAGAGGAGAGAGAGAGAGAGCGAGGGCAGAGACATAGGCAGGGATAAGCAGGCTCCAGGCACCGGGAGCATGAGTGGGATTCGATCCTGGGTGCGCCGGATCCCGACACTGGCCAAAGGCAAGGGCGACCAAACCGCTGCGCCACCCAGGGAATCCAGGGGAAAAATC	.	PASS	PRECISE;SVMETHOD=Snifflesv1.0.12;CHR2=chr14;END=26633112;STD_quant_start=4.690416;STD_quant_stop=3.741657;Kurtosis_quant_start=0.776313;Kurtosis_quant_stop=-0.304048;SVTYPE=INS;SUPTYPE=AL;SVLEN=221;STRANDS=+-;STRANDS2=10,11,10,11;RE=21;REF_strand=47,42;Strandbias_pval=0.808948;AF=0.190909	GT:DR:DV	0/0:89:21
chr14	26637415	46242	TTTTTTGCATATAGATTCTCTCTTTTTTGCATATAGATTCTCT	N	.	PASS	PRECISE;SVMETHOD=Snifflesv1.0.12;CHR2=chr14;END=26637456;STD_quant_start=1.459601;STD_quant_stop=1.756974;Kurtosis_quant_start=-1.305045;Kurtosis_quant_stop=-1.336629;SVTYPE=DEL;SUPTYPE=AL;SVLEN=-41;STRANDS=+-;STRANDS2=22,25,22,25;RE=47;REF_strand=43,46;Strandbias_pval=1;AF=0.345588	GT:DR:DV	0/1:89:47
chr14	26638248	46243	N	AAAAATTTTATTTTTATTTTTTTAATTCTTTAAGATTTTTATTTATTTATTCATGATAGTCACACGGAGGAGAGAGAGGCAAACATGCAGAGGAAAGCAGGCTCCATTCAGGGGAGCCCGATGTGGGATTCGATCACCGGGGCTCCAGGATCGCGCCCTGGGTCCAAAGGCAAACCCAAACCGCTGCGCCACCAGGTGATCC	.	PASS	PRECISE;SVMETHOD=Snifflesv1.0.12;CHR2=chr14;END=26638254;STD_quant_start=1.558387;STD_quant_stop=4.480115;Kurtosis_quant_start=1.813388;Kurtosis_quant_stop=2.277895;SVTYPE=INS;SUPTYPE=AL;SVLEN=202;STRANDS=+-;STRANDS2=17,11,17,11;RE=28;REF_strand=44,49;Strandbias_pval=0.281634;AF=0.231405	GT:DR:DV	0/0:93:28
chr14	26638870	46244	N	AACAAACGCAATAATGGGATCCCGTGGGTGGCGGCAGCGGTTGGGCGCCTGCCTTTGGCGCCAGGGCGAGATACCGGTGGAGAGGACCCGGGATCGAATCCCACGTCGGAGGCTCCCGTGCATGGAGCCTGCTTCTCCTCTGCTGGTCTCTGGGGGCCTCTCGCTCTCTCTGTGACTATCATAGAAAAAAAAAAAAAAAAAAAAAAAAAAAAAAAAAAAAAAGAC	.	PASS	PRECISE;SVMETHOD=Snifflesv1.0.12;CHR2=chr14;END=26638875;STD_quant_start=5.852350;STD_quant_stop=7.483315;Kurtosis_quant_start=-1.002954;Kurtosis_quant_stop=-1.092199;SVTYPE=INS;SUPTYPE=AL,SR;SVLEN=225;STRANDS=+-;STRANDS2=11,21,11,21;RE=32;REF_strand=49,52;Strandbias_pval=0.22122;AF=0.240602	GT:DR:DV	0/0:101:32
chr14	26641499	46245	N	GGTGGCTCTGCGGTTTAGAGCCTGCCTGATGGACAGGGCGACGGTCCTGGAACCCCGGGCTCACTGCATGGGGCCGGCTGATCACTTGCTGTGTCTCGTGCCTCTCTCGGCGGGGTGGCGCTGCATGATAATAATAGAATCTGAAAAAAGACAATGCAATTTGCGGTTAAAAGATCGGAAGCTCTGGATTTTCTACCTGTATAGGTCGATTTGGAAGCTGGGAAGTGAAACATTCCACTCAATTATTTTCAAGTTACTGAATTTACTACGACAATGCAGTACTTTTCAACTTCAACATTAGGGGTATTTGGGGCTATATATGATTGTATTTGGGAGAATGATCTATCTGTGTAGTTGTTTAGCAGACATCGTTGGCCCCCCGGATCCATAAAGATGTCAAGTAGCAATTTCGTTCCCCCCTAGGGTTTGTGAAAAGCCCAACAAACTAGTGCAGATAGTCCGCAAATTTTTTTTGGTCCGCCTGAGCAAATTGTCCGCAAACTGAGAACCACTGGGCAATAAGGTTATCATAATACCCCTTGTGTCTTTAAGGTTTGTGAGGTATGTAATAGAGGTCCCGATTTTTTAATAATACTGGCAATTTATTTTAGTTTTTCGTTAGAGCCAGCAAAGTATTAGTCACTTCAAAGAAGTAACTTGACTTTGTGTTTCTGTTTTTTCTTTTA	.	FAIL_NOTPRECISE	IMPRECISE;SVMETHOD=Snifflesv1.0.12;CHR2=chr14;END=26641498;STD_quant_start=0.554700;STD_quant_stop=59.418334;Kurtosis_quant_start=-1.416189;Kurtosis_quant_stop=-1.083380;SVTYPE=INS;SUPTYPE=AL,SR;SVLEN=777;STRANDS=+-;STRANDS2=14,12,14,12;RE=26;REF_strand=22,22;Strandbias_pval=0.808083;AF=0.371429	GT:DR:DV	0/1:44:26
chr14	26641809	46246	CTTATTTCTTTTTTTTTTTTTTTAATTTTTTTTTATTTATTTATGATAGTCACAGAGAGAGAGAGAGAGAGAGAGAGGCAGAGACACAGGCAGAGGGAGAAGCAGGCTCCATGCACCGGGAGCCTGACGTGGGATTCGATCCCAGGTCTCCAGGATCGCGCCCTGGGCCAAAGGCAGGCGCTAAACCACTGCGCCACCCAGGGATCCCTTGTCAC	N	.	PASS	PRECISE;SVMETHOD=Snifflesv1.0.12;CHR2=chr14;END=26642013;STD_quant_start=2.743977;STD_quant_stop=2.142017;Kurtosis_quant_start=2.464530;Kurtosis_quant_stop=-1.817078;SVTYPE=DEL;SUPTYPE=AL;SVLEN=-204;STRANDS=+-;STRANDS2=20,15,20,15;RE=35;REF_strand=33,36;Strandbias_pval=0.411229;AF=0.336538	GT:DR:DV	0/1:69:35
chr14	26641480	46247	N	GAGGGCCGTCGGGGGTTGCCCTGGGTGTTATTTCTTTCTTTATAGTATGATATACTTCAATGGTAAAGCCACATCTGCAATTTGAGTTTTTGTGGAGGTTGGTTGGATAACATGTTCAATTCCGGAGGATCCCTGGTGGCCTCTGCGGTTTACGCCTTCCTTTGGACCGGGCACGGTCCCTGGAACCCCGGGGCTCCCTCATGGGGGCCTGCTTCGACCGCTGCCTGTGTCGGCTGCCTCTCTCCTCTGAGGGTGTCTCTCATGATAACATCAAAATAAAATCTCTTAAAAAAAAACAATCAATTCTCCTTAAAAGAATAGGAAGGCTACATGGATTTTCTTCTTCCGTGTAAGGTCAACTGTAGGTAAGCTGGGTAGATGAAACCCTTCACTCACTATCGTTAAGTTACTACTGAATTTACTACACCCCACTGCGTCATGTTTGCAACTTCACCCTGCTGGGTATTTGGGGCTAGATAGATGTGTTATGATGGGAGAATGTCTATGTTTTTGTAGTATTTGTAGCACATCGTTGGCCCTATCCATAAGATTCCAGTAAGCACTTTCTTCCCCCTAGGTGGTGACAAACACAACGATGTCCAGATATTCCCAGATTTCCTCTCTGAGCAAAATGGTCCCCACCTGAAGAACCACTGGCAACTAAAGTGTATTCTAATGACCCCGGGTGGCTTTAATGTTGTGAGCTATGTAATGATGTCCCCTATTTTTTAAATAAGACGGGCAATTTTATGGTTTATTTTTTCTTTGTTAGGAGCTCAATCAAATGAGAGTGTAGTCACTCAAAGAAGTACGGTTGACGTGGTTATTCGTTTTTTGCTTTTGAA	.	FAIL_NOTPRECISE	IMPRECISE;SVMETHOD=Snifflesv1.0.12;CHR2=chr14;END=26641479;STD_quant_start=77.366659;STD_quant_stop=94.578539;Kurtosis_quant_start=-1.475954;Kurtosis_quant_stop=-0.626068;SVTYPE=INS;SUPTYPE=AL,SR;SVLEN=830;STRANDS=+-;STRANDS2=5,11,5,11;RE=16;REF_strand=23,23;Strandbias_pval=0.249683;AF=0.258065	GT:DR:DV	0/0:46:16
chr14	26660581	46248	N	AAAAATGCACAGAGTTTTCTTTTTTTTTTTTTTTTTTTTTTTTTTTA	.	PASS	PRECISE;SVMETHOD=Snifflesv1.0.12;CHR2=chr14;END=26660585;STD_quant_start=3.362691;STD_quant_stop=3.802833;Kurtosis_quant_start=2.973972;Kurtosis_quant_stop=3.838153;SVTYPE=INS;SUPTYPE=AL;SVLEN=43;STRANDS=+-;STRANDS2=13,13,13,13;RE=26;REF_strand=40,35;Strandbias_pval=0.822224;AF=0.257426	GT:DR:DV	0/0:75:26
chr14	26674704	46249	N	AAAAGGTCTTTTATGTTTTTGTTTTTTTTTTGTTTTTTTTTTTTTTTTTTTTGCCGC	.	PASS	PRECISE;SVMETHOD=Snifflesv1.0.12;CHR2=chr14;END=26674713;STD_quant_start=2.280351;STD_quant_stop=7.127412;Kurtosis_quant_start=2.027628;Kurtosis_quant_stop=1.937401;SVTYPE=INS;SUPTYPE=AL;SVLEN=58;STRANDS=+-;STRANDS2=7,11,7,11;RE=18;REF_strand=42,41;Strandbias_pval=0.440509;AF=0.178218	GT:DR:DV	0/0:83:18
chr14	26766149	46250	N	TTTAACACACAAAAGTCTCTTATTCGTGGGATCCCTGGGGGGTGTGGCGCAAAGGCGATTTTGGCGGCCCTGCCTTTGGCCCAGGTGGCGATCTGTAGAACGGGATGAATCCCACAATTCAGTGGCTCCGGTTGCATGCGAGCCTGCTTCTTTCCTCTGCCTGTGTCTCTGCCTCATTCTCTCTCTCTCTTCTTCTCTGTGACTATCATAATAAATTTAAAAAAAAAAAAAAAAACAAAAAAAAAAAAA	.	FAIL_NOTPRECISE	IMPRECISE;SVMETHOD=Snifflesv1.0.12;CHR2=chr14;END=26766178;STD_quant_start=27.092434;STD_quant_stop=41.969686;Kurtosis_quant_start=0.616265;Kurtosis_quant_stop=0.707620;SVTYPE=INS;SUPTYPE=AL;SVLEN=195;STRANDS=+-;STRANDS2=25,19,25,19;RE=44;REF_strand=42,44;Strandbias_pval=0.459457;AF=0.338462	GT:DR:DV	0/1:86:44
chr14	26766727	46251	CCCTGGTTTCTTTTTTTTTTTTTTTTTTTTTTAATTTTTATTTATTTATGATAGAGAGAGAGAGAGAGAGAGAGAGAGAGAGAGGCAGAGACACAGGCAGAGGGAGAAGCAGGCTCCATGCACCGGGAGCCCGACGTGGGATTCGATCCCGGGTCTCCAGGATCGCGCCCTGGGCCAAAGGCAGGCGCCAAACCACTGCGCCACCCAGGGATCCCCTTTTC	N	.	PASS	PRECISE;SVMETHOD=Snifflesv1.0.12;CHR2=chr14;END=26766947;STD_quant_start=3.286335;STD_quant_stop=3.065942;Kurtosis_quant_start=10.640402;Kurtosis_quant_stop=-1.182593;SVTYPE=DEL;SUPTYPE=AL;SVLEN=-220;STRANDS=+-;STRANDS2=18,12,18,12;RE=30;REF_strand=42,42;Strandbias_pval=0.398301;AF=0.263158	GT:DR:DV	0/0:84:30
chr14	26773680	46252	N	CTGAGGAAAAAAAAAAAAAAAAAAAAAAAAAAAAAAAAAAAAAAAAAAAACAAAAAATAAATA	.	PASS	PRECISE;SVMETHOD=Snifflesv1.0.12;CHR2=chr14;END=26773681;STD_quant_start=4.074310;STD_quant_stop=4.324350;Kurtosis_quant_start=-1.913587;Kurtosis_quant_stop=5.539901;SVTYPE=INS;SUPTYPE=AL;SVLEN=62;STRANDS=+-;STRANDS2=8,7,8,7;RE=15;REF_strand=32,27;Strandbias_pval=1;AF=0.202703	GT:DR:DV	0/0:59:15
chr14	26821430	46253	AAATATATATATATATAAATATATATATATATATATA	N	.	PASS	PRECISE;SVMETHOD=Snifflesv1.0.12;CHR2=chr14;END=26821468;STD_quant_start=1.060660;STD_quant_stop=0.790569;Kurtosis_quant_start=-1.395906;Kurtosis_quant_stop=-1.485736;SVTYPE=DEL;SUPTYPE=AL;SVLEN=-38;STRANDS=+-;STRANDS2=17,16,17,16;RE=33;REF_strand=57,55;Strandbias_pval=1;AF=0.227586	GT:DR:DV	0/0:112:33
chr14	26840209	46254	TTTTTTTTAACAATTTTTTTTTATTTATTTATGATAGGCACACAGAGAGAGAGAGGAGAGAGGCAGAGACACAGGCAGAGGGAGAAGCAGGCTCCACGCACCGGGAGCCTGACGTGGGATTCGATCCCGGGTCTCCAGGATCGCGCCCTGGGCCAAAGGCAGGCGCCAAACCGCTGCGCCACCCAGGGATCCCAAAAATATCTGTA	N	.	PASS	PRECISE;SVMETHOD=Snifflesv1.0.12;CHR2=chr14;END=26840415;STD_quant_start=2.236068;STD_quant_stop=2.104417;Kurtosis_quant_start=-1.705583;Kurtosis_quant_stop=8.751117;SVTYPE=DEL;SUPTYPE=AL;SVLEN=-206;STRANDS=+-;STRANDS2=11,17,11,17;RE=28;REF_strand=49,56;Strandbias_pval=0.527712;AF=0.210526	GT:DR:DV	0/0:105:28
chr14	26844890	46255	CTGGAGGGTAAAACAAACAAACAAACAAACAAACAAACAAACAAACAAAAAAAGAAC	N	.	PASS	PRECISE;SVMETHOD=Snifflesv1.0.12;CHR2=chr14;END=26844951;STD_quant_start=2.986079;STD_quant_stop=1.957890;Kurtosis_quant_start=-1.919528;Kurtosis_quant_stop=-0.900448;SVTYPE=DEL;SUPTYPE=AL;SVLEN=-61;STRANDS=+-;STRANDS2=11,14,11,14;RE=25;REF_strand=45,44;Strandbias_pval=0.652949;AF=0.219298	GT:DR:DV	0/0:89:25
chr14	26850256	46256	N	TCAAAATGACAGTACTTGGGACCTGGCGTGGCCGCTAGCGGTTTTTGGCGCCTGCCCTTTGCCCGGGGCGCGATCCTGGCGACCGGGCTCGGAATCCCAATCGCGGCTCCTTTGCAGGAGCTGCTCTCCTCTGCCTATGTCTCTGCCTCCTCTCTCCTCTCTCTGTGACTATCATTGAATAAAAAAAAAAAAAATTC	.	PASS	PRECISE;SVMETHOD=Snifflesv1.0.12;CHR2=chr14;END=26850265;STD_quant_start=4.150996;STD_quant_stop=6.690981;Kurtosis_quant_start=3.542589;Kurtosis_quant_stop=2.278119;SVTYPE=INS;SUPTYPE=AL;SVLEN=203;STRANDS=+-;STRANDS2=9,17,9,17;RE=26;REF_strand=48,49;Strandbias_pval=0.192442;AF=0.211382	GT:DR:DV	0/0:97:26
chr14	26912517	46257	N	AGTCAGTCAGGGGAGCGCAGGCGGGGGGCGCGGCTATGGGAGCAGGCAGGGGGAGCGCCGGCCATTGGAGCGGCAGGGCGAACGCAGGCAGGGTGTGAGCAGGCAGGGGGAAGCGCAGGCGCGGGGGCGCAGCCGGCGTCGT	.	FAIL_NOTPRECISE	IMPRECISE;SVMETHOD=Snifflesv1.0.12;CHR2=chr14;END=26912516;STD_quant_start=16.101948;STD_quant_stop=23.073007;Kurtosis_quant_start=-1.187598;Kurtosis_quant_stop=-1.056484;SVTYPE=INS;SUPTYPE=AL;SVLEN=134;STRANDS=+-;STRANDS2=11,11,11,11;RE=22;REF_strand=44,50;Strandbias_pval=0.816467;AF=0.189655	GT:DR:DV	0/0:94:22
chr14	26912600	46258	N	GTGGGAGTCAGGCCCGGTGGAGCGCAGTGGGGGGCGCATCAGGCGGAGCAGGCAGGGGAGCGCAGGCGCGGGGGCGCAGGCCAGGCGGCGCAGGCAGGGGGAGCGCAGGCAGTGGGTGGAGCAAGGCAGGCGGGGAGCAGGCAGGGGGTAGCAGTCAGGGGCGCGCAGCAGGGGC	.	FAIL_NOTPRECISE	IMPRECISE;SVMETHOD=Snifflesv1.0.12;CHR2=chr14;END=26912611;STD_quant_start=27.586228;STD_quant_stop=29.615874;Kurtosis_quant_start=-0.874831;Kurtosis_quant_stop=-1.223280;SVTYPE=INS;SUPTYPE=AL;SVLEN=137;STRANDS=+-;STRANDS2=8,8,8,8;RE=16;REF_strand=43,49;Strandbias_pval=1;AF=0.148148	GT:DR:DV	0/0:92:16
chr14	26938085	46259	N	TTATGGGGGATACCTGGGTGGGACCGTGCAGCGGTATGGCGCCATGCCTTTGGCCCAGGGCGCGATCCGGAACCCGGGATCGAAGTCCACATAGGTCTATACGGGTGCCATGAAGGCCTGCTTCGCCCTCTGCCTGTGTCTCTGCCTCTCTCGCCTCACGCGGTGTGTAGCTAATCATAATAATTAAAAATTAAAAAGAAAAAAATTAAAAAAAAAAAGAGACCCCACAG	.	PASS	PRECISE;SVMETHOD=Snifflesv1.0.12;CHR2=chr14;END=26938095;STD_quant_start=4.814750;STD_quant_stop=5.672902;Kurtosis_quant_start=3.550817;Kurtosis_quant_stop=0.907674;SVTYPE=INS;SUPTYPE=AL;SVLEN=231;STRANDS=+-;STRANDS2=13,9,13,9;RE=22;REF_strand=53,47;Strandbias_pval=0.643906;AF=0.180328	GT:DR:DV	0/0:100:22
chr14	26983370	46260	AACTGCTCATGTTTATTTATTTATTTTTTTTTTTGAAACTGCTCATGTTTATTTATT	N	.	PASS	PRECISE;SVMETHOD=Snifflesv1.0.12;CHR2=chr14;END=26983441;STD_quant_start=3.396076;STD_quant_stop=3.343318;Kurtosis_quant_start=-0.549966;Kurtosis_quant_stop=-0.949295;SVTYPE=DEL;SUPTYPE=AL;SVLEN=-71;STRANDS=+-;STRANDS2=49,42,49,42;RE=91;REF_strand=55,44;Strandbias_pval=0.884241;AF=0.478947	GT:DR:DV	0/1:99:91
chr14	26987733	46261	GAGTAATGGATTTTTTTTTTTTTTGAGTAATGGATTTTTTTTTTTTTT	N	.	PASS	PRECISE;SVMETHOD=Snifflesv1.0.12;CHR2=chr14;END=26987770;STD_quant_start=2.979729;STD_quant_stop=3.459725;Kurtosis_quant_start=-1.647067;Kurtosis_quant_stop=-1.659079;SVTYPE=DEL;SUPTYPE=AL;SVLEN=-37;STRANDS=+-;STRANDS2=37,29,37,29;RE=66;REF_strand=60,45;Strandbias_pval=1;AF=0.385965	GT:DR:DV	0/1:105:66
chr14	26997630	46262	N	ACAAAAAGAGAAAAACAGAAAGAAAGAACGAAGAAACGCAGACGAGC	.	FAIL_NOTPRECISE	IMPRECISE;SVMETHOD=Snifflesv1.0.12;CHR2=chr14;END=26997665;STD_quant_start=18.397464;STD_quant_stop=22.543292;Kurtosis_quant_start=-1.469145;Kurtosis_quant_stop=9.570825;SVTYPE=INS;SUPTYPE=AL;SVLEN=33;STRANDS=+-;STRANDS2=1,31,1,31;RE=31;REF_strand=48,63;Strandbias_pval=4.93144e-06;AF=0.21831	GT:DR:DV	0/0:111:31
chr14	27012441	46263	N	TTTTTTTTTTTAAAATATTGTCTTTATTTATTTATGATAGTCACAGCAAGAGAGAGAAGAGAGAGGCAGAGACACGGCAGAGGAGAAGCAGGCTCCTGCACCGGAGCCCACGTGGGATGCGATACGGGTCCTCCAGGTCGAGCCCTGGGGCCAAGGCAGGGCGCCAACCACTTGCGGCCACCCAGGATCCCTTGGATGTCTTGA	.	PASS	PRECISE;SVMETHOD=Snifflesv1.0.12;CHR2=chr14;END=27012440;STD_quant_start=1.211060;STD_quant_stop=5.825232;Kurtosis_quant_start=0.955184;Kurtosis_quant_stop=2.776358;SVTYPE=INS;SUPTYPE=AL;SVLEN=210;STRANDS=+-;STRANDS2=14,16,14,16;RE=30;REF_strand=37,43;Strandbias_pval=1;AF=0.272727	GT:DR:DV	0/0:80:30
chr14	27034223	46264	N	GGCATGAGTAGAGCGAGAGACGAGGCAGACCCCGACCCGAGGCGCC	.	PASS	PRECISE;SVMETHOD=Snifflesv1.0.12;CHR2=chr14;END=27034237;STD_quant_start=3.383785;STD_quant_stop=7.739509;Kurtosis_quant_start=11.554698;Kurtosis_quant_stop=1.893735;SVTYPE=INS;SUPTYPE=AL;SVLEN=35;STRANDS=+-;STRANDS2=14,26,14,26;RE=40;REF_strand=49,46;Strandbias_pval=0.0909963;AF=0.296296	GT:DR:DV	0/0:95:40
chr14	27054106	46265	N	ACAAGGTGCCTGGGGGATCCCTGGCGTGGCGCAGTTGGTTTGGCGCTGCCTTTGGCCCCGGGCCCCGCGATCCTGGAACACCCCGGATCTCGAATCCCACGTCATGCTCCCGGTTGCACTGGAGCCTGCTTCTCCCCTGTGACTATGTCTCTGCCTCTCTCTCTCTCTCTCTCTCCTTCTCTATGTGACTCTCATTAAATAAATAAAATTAAAAAAAAAAAAATTAAAAAAAAAAAAAAAACAAAAACAAAAAAAAAAA	.	PASS	PRECISE;SVMETHOD=Snifflesv1.0.12;CHR2=chr14;END=27054112;STD_quant_start=3.013857;STD_quant_stop=3.427827;Kurtosis_quant_start=-0.259959;Kurtosis_quant_stop=0.354873;SVTYPE=INS;SUPTYPE=AL;SVLEN=256;STRANDS=+-;STRANDS2=14,11,14,11;RE=25;REF_strand=38,36;Strandbias_pval=0.81758;AF=0.252525	GT:DR:DV	0/0:74:25
chr14	27058701	46266	N	TCTCCTTTGTCATTTTTTTTTTATTTATTATGATAGTCACAGAGAGAGCTGAGAGAGAGCCGAGGCAGAGACTATAGCAGAGCGGAGAACAGCGCTCCACGCACGGGCGATGCGTGGTATTGATCCGGGGTCTACTAGGATGCTGCCCTGGGCCCAAAGCCGGCTGCCAAAACGTCCGCCCCCTCTAGGGCATCCCAAGGGTCC	.	PASS	PRECISE;SVMETHOD=Snifflesv1.0.12;CHR2=chr14;END=27058710;STD_quant_start=3.035504;STD_quant_stop=6.296257;Kurtosis_quant_start=10.628577;Kurtosis_quant_stop=2.600121;SVTYPE=INS;SUPTYPE=AL;SVLEN=202;STRANDS=+-;STRANDS2=12,17,12,17;RE=29;REF_strand=41,48;Strandbias_pval=0.67478;AF=0.245763	GT:DR:DV	0/0:89:29
chr14	27093521	46267	TTGTTTTTTTTTTTTTTTTTTTTTTTTTTTTTTTTTTTTTT	N	.	PASS	PRECISE;SVMETHOD=Snifflesv1.0.12;CHR2=chr14;END=27093561;STD_quant_start=0.000000;STD_quant_stop=0.000000;Kurtosis_quant_start=1.313903;Kurtosis_quant_stop=2.254474;SVTYPE=DEL;SUPTYPE=AL;SVLEN=-40;STRANDS=+-;STRANDS2=14,15,14,15;RE=29;REF_strand=56,61;Strandbias_pval=1;AF=0.19863	GT:DR:DV	0/0:117:29
chr14	27098414	46268	N	AAACAATAACTTCTTGTTGTTTTTTTCTTTTTTTTGTTTTTA	.	PASS	PRECISE;SVMETHOD=Snifflesv1.0.12;CHR2=chr14;END=27098420;STD_quant_start=0.522233;STD_quant_stop=3.015113;Kurtosis_quant_start=4.172022;Kurtosis_quant_stop=3.203324;SVTYPE=INS;SUPTYPE=AL;SVLEN=33;STRANDS=+-;STRANDS2=12,11,12,11;RE=23;REF_strand=49,49;Strandbias_pval=1;AF=0.190083	GT:DR:DV	0/0:98:23
chr14	27142571	46269	ATCTGTTGTTTCCTGACTTGTTCATTTTAGCCATTCTGACTGGTGTGAGTT	N	.	PASS	PRECISE;SVMETHOD=Snifflesv1.0.12;CHR2=chr14;END=27142625;STD_quant_start=0.000000;STD_quant_stop=0.000000;Kurtosis_quant_start=1.278588;Kurtosis_quant_stop=-0.245370;SVTYPE=DEL;SUPTYPE=AL;SVLEN=-54;STRANDS=+-;STRANDS2=38,33,38,33;RE=71;REF_strand=55,46;Strandbias_pval=1;AF=0.412791	GT:DR:DV	0/1:101:71
chr14	27146172	46270	N	TGCTAAGATGATAATAATATATATATATATATAGAGATATA	.	PASS	PRECISE;SVMETHOD=Snifflesv1.0.12;CHR2=chr14;END=27146172;STD_quant_start=0.447214;STD_quant_stop=2.408319;Kurtosis_quant_start=2.559389;Kurtosis_quant_stop=4.301055;SVTYPE=INS;SUPTYPE=AL;SVLEN=40;STRANDS=+-;STRANDS2=26,14,26,14;RE=40;REF_strand=60,42;Strandbias_pval=0.569222;AF=0.28169	GT:DR:DV	0/0:102:40
chr14	27166921	46271	N	TTTCTGTTGCTTTTGTGTTCTTTTGTTCGTTTCTTTTCTTTTCGTTTCTTTTCTTTCTTTTCTTTGCTTGCTTCTTTTCTCTTTCTTTTTTTTTTCTTTTC	.	FAIL_NOTPRECISE	IMPRECISE;SVMETHOD=Snifflesv1.0.12;CHR2=chr14;END=27166926;STD_quant_start=17.455658;STD_quant_stop=24.949950;Kurtosis_quant_start=-1.757485;Kurtosis_quant_stop=-1.908696;SVTYPE=INS;SUPTYPE=AL;SVLEN=74;STRANDS=+-;STRANDS2=11,10,11,10;RE=20;REF_strand=41,30;Strandbias_pval=0.802863;AF=0.21978	GT:DR:DV	0/0:71:20
chr14	27168592	46272	N	TGCTTTTTTTTTTTTTTTTATTATGGTAGTCCACAGAGAGAGACAGAGAGGCAGTAGACCAGCAGAGAAAGCAGGCTCCATGCGACCGGGACCCCGAAGTGGGATTCGATCCCGGGGCCGCCCAGGAGCGCGCCTGGCCAAAAGGCAGGGCGCCAAACCGCTGCGCCACCCGGATCCAATTTTTTGATTG	.	PASS	PRECISE;SVMETHOD=Snifflesv1.0.12;CHR2=chr14;END=27168605;STD_quant_start=1.341641;STD_quant_stop=5.674504;Kurtosis_quant_start=16.966312;Kurtosis_quant_stop=6.785265;SVTYPE=INS;SUPTYPE=AL;SVLEN=190;STRANDS=+-;STRANDS2=20,20,20,20;RE=40;REF_strand=22,31;Strandbias_pval=0.528248;AF=0.430108	GT:DR:DV	0/1:53:40
chr14	27169784	46273	N	TGCTCAAAAAAAAACAAAAAAAAAAAAAAAAAACAAAAAAAAAAAAAAAAAAAAAAAGAATAGC	.	PASS	PRECISE;SVMETHOD=Snifflesv1.0.12;CHR2=chr14;END=27169783;STD_quant_start=4.979960;STD_quant_stop=6.140033;Kurtosis_quant_start=0.601099;Kurtosis_quant_stop=5.590569;SVTYPE=INS;SUPTYPE=AL;SVLEN=64;STRANDS=+-;STRANDS2=7,9,7,9;RE=16;REF_strand=22,35;Strandbias_pval=0.776423;AF=0.219178	GT:DR:DV	0/0:57:16
chr14	27182654	46274	N	TCTCCTTCTAGCATTTATTTCATTTTATTTTACATTTTTTTTTTTTAATTTTTATTTATTTATGATAGTCACCCGAGAGAGAGAGAGGCGCAGAGACACAGGCGAGGGCGAAGCCTGGGCTCCATGCCCAGGGAGCCCGATGTGGGAATTCGATCCCGCGTGGTCCCCGGATCGCGCCCCTGGGCCAAGGCAGCGCCGCCAAAACCGCTGCGCCCCCCGGGATCCC	.	PASS	PRECISE;SVMETHOD=Snifflesv1.0.12;CHR2=chr14;END=27182671;STD_quant_start=4.586337;STD_quant_stop=4.752495;Kurtosis_quant_start=10.709627;Kurtosis_quant_stop=12.334846;SVTYPE=INS;SUPTYPE=AL;SVLEN=216;STRANDS=+-;STRANDS2=26,33,26,33;RE=59;REF_strand=46,53;Strandbias_pval=0.869051;AF=0.373418	GT:DR:DV	0/1:99:59
chr14	27265091	46275	N	CTTGCCATTCATTCTTTTTTTTTGTTTTTTTTTTTTTTGTTTCTTAACGTTTTTTTTTTTTTTTTTACAAGATTTTTTTTTATTTATTAGTCATGCTAGTCACAGCGTACGGAGAGAGGCAAAGATCACAGGCAGTAGGGAGAAGCGGCGCCATTGCAACGGGAGCCCGACGGGGATTCCGATCCGGGTCTCCGGATCGCTCGCCCTGGGCCAAAGGCAGGCCCGCAAAACCGCTGCGCCACTCCAGGGGGCTCCCCA	.	PASS	PRECISE;SVMETHOD=Snifflesv1.0.12;CHR2=chr14;END=27265096;STD_quant_start=4.296689;STD_quant_stop=4.350066;Kurtosis_quant_start=8.980243;Kurtosis_quant_stop=6.830537;SVTYPE=INS;SUPTYPE=AL;SVLEN=256;STRANDS=+-;STRANDS2=16,10,16,10;RE=26;REF_strand=44,40;Strandbias_pval=0.501266;AF=0.236364	GT:DR:DV	0/0:84:26
chr14	27301053	46276	N	TTCCTTTTAGCCTTTTTTCTTTTTCCGTTTCCCCTTTTGCG	.	FAIL_NOTPRECISE	IMPRECISE;SVMETHOD=Snifflesv1.0.12;CHR2=chr14;END=27301108;STD_quant_start=48.371479;STD_quant_stop=35.642671;Kurtosis_quant_start=0.249857;Kurtosis_quant_stop=0.479355;SVTYPE=INS;SUPTYPE=AL;SVLEN=49;STRANDS=+-;STRANDS2=14,0,14,0;RE=14;REF_strand=42,39;Strandbias_pval=0.000306982;AF=0.147368	GT:DR:DV	0/0:81:14
chr14	27305564	46277	TAGTGATCCGGGGATCCCTGGGTGGCACAGCGGTTTGGCGCCTGCCTTTGGCCCAGGGCGTGATCCTGGAGACCCGGGATCGAATCCTATGTCGGGCTCCCGGTGCATGGAGCCTGCTTCTCCCTCTGCCTGTGTCTCTGCCTCTCTCTCTCTCTCTCTGTGACTATCATAAATAAATAAAAATTAAAAAAAAAAGT	N	.	PASS	PRECISE;SVMETHOD=Snifflesv1.0.12;CHR2=chr14;END=27305755;STD_quant_start=1.923538;STD_quant_stop=1.224745;Kurtosis_quant_start=3.316952;Kurtosis_quant_stop=0.585913;SVTYPE=DEL;SUPTYPE=AL;SVLEN=-191;STRANDS=+-;STRANDS2=5,14,5,14;RE=19;REF_strand=30,35;Strandbias_pval=0.185744;AF=0.22619	GT:DR:DV	0/0:65:19
chr14	27359545	46278	N	TAACCGACACACCCCTGGGATCCCTGGGGTGGCGCGCGGTTTTTTGGCGCCTGCCTTGGCCCATGGGCGGCGATTTCCTGGTACGACCGGGATCGCAATCCCCCTATCAGGCTCCCCGCTGCATGGAGCCTGCTTCTCCTCTGCCTGTGTCTCTGCCTCTCTCTCTCCTCTCTCTGTTCCTAATCAAAGTAAATAAAATAAAAATTAAAAAAAAAAAAAG	.	PASS	PRECISE;SVMETHOD=Snifflesv1.0.12;CHR2=chr14;END=27359554;STD_quant_start=1.264911;STD_quant_stop=5.852350;Kurtosis_quant_start=2.619450;Kurtosis_quant_stop=3.159557;SVTYPE=INS;SUPTYPE=AL;SVLEN=210;STRANDS=+-;STRANDS2=15,26,15,26;RE=41;REF_strand=38,58;Strandbias_pval=0.848646;AF=0.29927	GT:DR:DV	0/0:96:41
chr14	27361049	46279	GTAGGAATAGTCCCAATATTAGGCATGATGGGGTTTCCATAATAACTGTTATTTCTGCTTTTT	N	.	PASS	PRECISE;SVMETHOD=Snifflesv1.0.12;CHR2=chr14;END=27361112;STD_quant_start=0.000000;STD_quant_stop=0.000000;Kurtosis_quant_start=5.983891;Kurtosis_quant_stop=0.500000;SVTYPE=DEL;SUPTYPE=AL;SVLEN=-63;STRANDS=+-;STRANDS2=13,16,13,16;RE=29;REF_strand=51,59;Strandbias_pval=1;AF=0.208633	GT:DR:DV	0/0:110:29
chr14	27388586	46280	N	GGACTACGTCCTTATTATTTTTTTTTAAATTTTATTATTTATGATAGTCATCACACAATAGAGAGAGAGAGGCAGATACACAGCGAGGGAGAGGGCTCATGCACGGGAAGCCCCGACGTGCGGGATTCACTGATCCCGGTCTCCAGGATCGGCCCATGGGCCAAAGGCAGGGCAAAACGCCTGGAGCCACATCAGGGATCAACA	.	FAIL_NOTPRECISE	IMPRECISE;SVMETHOD=Snifflesv1.0.12;CHR2=chr14;END=27388603;STD_quant_start=6.044705;STD_quant_stop=12.976310;Kurtosis_quant_start=-1.164062;Kurtosis_quant_stop=-0.824678;SVTYPE=INS;SUPTYPE=AL;SVLEN=211;STRANDS=+-;STRANDS2=8,19,8,19;RE=27;REF_strand=35,48;Strandbias_pval=0.267145;AF=0.245455	GT:DR:DV	0/0:83:27
chr14	27404968	46281	N	ACGTAAAAGATAAGAAAGAAAGAAAGGAATGAGAAAGGAATAGAACGAT	.	FAIL_NOTPRECISE	IMPRECISE;SVMETHOD=Snifflesv1.0.12;CHR2=chr14;END=27404967;STD_quant_start=27.050878;STD_quant_stop=26.868507;Kurtosis_quant_start=-2.051138;Kurtosis_quant_stop=-1.916438;SVTYPE=INS;SUPTYPE=AL;SVLEN=63;STRANDS=+-;STRANDS2=12,14,12,14;RE=24;REF_strand=44,48;Strandbias_pval=1;AF=0.206897	GT:DR:DV	0/0:92:24
chr14	27404921	46282	GAAAGAAAGAAAGAAAGAAAGAAAGAAAGAAAGAAAGAAGAAAGAGAAAG	N	.	PASS	PRECISE;SVMETHOD=Snifflesv1.0.12;CHR2=chr14;END=27404972;STD_quant_start=9.230385;STD_quant_stop=7.576279;Kurtosis_quant_start=-1.485687;Kurtosis_quant_stop=-1.570411;SVTYPE=DEL;SUPTYPE=AL;SVLEN=-51;STRANDS=+-;STRANDS2=13,5,13,5;RE=18;REF_strand=44,49;Strandbias_pval=0.0715243;AF=0.162162	GT:DR:DV	0/0:93:18
chr14	27414013	46283	N	GTTGGTGGTGTGTTGGTGGGGGTGCTTGTTGGGG	.	PASS	PRECISE;SVMETHOD=Snifflesv1.0.12;CHR2=chr14;END=27414014;STD_quant_start=3.605551;STD_quant_stop=3.701351;Kurtosis_quant_start=0.504996;Kurtosis_quant_stop=5.075151;SVTYPE=INS;SUPTYPE=AL;SVLEN=31;STRANDS=+-;STRANDS2=13,5,13,5;RE=18;REF_strand=61,54;Strandbias_pval=0.201239;AF=0.135338	GT:DR:DV	0/0:115:18
chr14	27424432	46284	GCATTAATGGGGGGAGGAGCAAGATGGCGGAGGAGTAGGGTCCCCAAATCACCTGTCTCCACCAAACTACCTAGAAAACCTTCAAATTATCCTGAAAATCTATGAATTCGGCCTGAGATTCAAAGAGAGACCAGCTGGAATGCTACAGTGAGAAGAGTTCGCGCTTCTATCAAGGTAGGAAGACGGGGGGAAAAGGAATAAAGGAACAAAGGCCTCCAAGGGGGAGGGGCCCCGCGAGGAGCCGGGCTGAGGCCGGCGCGAGGGTCCCCAGGACAGGAGAGCCCCGTCCCGGAGACGCAGGAGCTGCACCGACCTTCCCGGGGGAAAGGGGCTCGCGGGGAGTTGGAGCAGGACCCAGGAGGGCGGGGATGCCCTCGGGCTCCCGGGGACAGTAACAGAGCAACTGCGCGCCCAGGAGAGTGCGCCGAGCTCCCTAAGGGCTGCAGCGCGCACGGCGGGACCCGGAGCAGCTGAAGGGGCTCGGGCGGCGGCTCCGCGGAGGGGGCTGCGCGGCCCCGGGAGCAGCTCGGAGGGGCTCGGGCAGAAGAAGAGGCTCCGTGCGGAGGGGGCTGCGCGGTTCCAGGAGCAGCTCGGAGGGGCTCGGGCGGCGGCTCCGCGGAGGGGGCTGCGCGGCCCGGGAGCGCGAATCCACCAGCGCAGGCTCCGGAGCACAGGGCGCCGGGACACAGCCCAGGATCCGGCCTCCCCCGGGACAGGCAGAGGCCGGGAGGGCCCAGGACAGCGAGGACGCTCCTGCCCGAGCTGAGCAGATCAGCGGCCCCGCCCCGGAGCCTCCAGGCCCTGCAGACGGAGTTCCTGCCGGAGCTGAATCCAGGTTTCCAGAGCTGCCCCGCCACTGGGGCTGTTCCTCCTGCGGCCTCACGGGGTAAACAACCCCCACCGAGCCCTGCACCAGGCAGGGGCACAGCAGCTCCCCCAACTGCTAACACCTGAAAATCAGCACAACAGGCCCCTCCCCCAGAACACCAGCTAGACGGACAACTTCCAGGAGAAGCCAAGGGACTTAAAGAACACAGAATCAGAAGATACTCCCCGGTGGTTCTTTTTTTTTGTTTGTTTGTTTTTGTTTTTGTTTTTGTTTTGTTTTGCTTTTTGATTTGTTTCCTTCCCCCACCCCCTTTTTTTCTCCTTTCTTTTTCTTTCTTTTTCTTCTTTTTTTTTTTTCTTCGTTTTTTTTTCTTTTTCTTCCCTTTTTTTTTCTCTTTCTCTTTTCTTTCCTTCTTTCTCTCCTCTCTTTTTCTCTTTTTCCCAATACAACTTGCTTTTGGCCACTCTGCACTGAGCAAAATGACTAGAAGGAAAACCTCACCTCAAAAGAAAGAATCAGAAACAGTCCTCTCTCCCACAGAGTTACAAAATCTGGATTACAATTCAATGTCAGAAAGCCAATTCAGAAGCACTATTATACAGCTACTGGTGGCTCTAGAAAAAAGTATAAAGGACTCAAGAGACTTCATGACTGCAGAATTTAGAGCTAATCAGGCAGAAATTAAAAACCAATTGAATGAGATGCAATCCAAACTAGAAGTCCTAACGACGAGGGTTAACGAGGTGGAAGAACGAGTGAGTGACCTAGAAGACAAGTTGACAGCAAAGAGGGAAACTGAGGAAAAAAAGAGACAAACAATTAAAAGACCATGAAGATAGATTAAGGGAAATAAACGACAGCCTGAGGAAGAAAAACCTACGTTTAATTGGGGTTCCCGAGGGCGCCGAAAGGGACAGAGGGCCAGAATATGTATTTGAACAAATTCTAGCTGAAAACTTTCCTAATCTGGGAAGGGAAACAGGCATTCAGATCCAGGAAATAGAGAGATCCCCCCCTAAAATCAATAAAAACCGTTCAACACCTCGACATTTAATTGTGAAGCTTGCAAATTCCAAAGATAAGGAGAAGATCCTTAAAGCAGCAAGAGACAAGAAATCCCTGACTTTTATGGGGAGGAGTATTAGGGTAACAGCAGACCTCTCCACAGAGACCTGGCAGGCCAGAAAGGGCTGGCAGGATATATTCAGGGTCCTAAATGAAAAGAACATGCAACCAAGAATACTTTATCCAGCAAGGCTCTCATTCAAAATGGAAGGAGAGATAAAGAGCTTCCAAGACAGGCAGCAACTGAAAGAATATGTGACCTCCAAACCAGCTCTGCAAGAAATTTTAAGGGGGCCTCTTAAAATTCCCCTTTAAGAAGAAGTTCAGTGGAACAGTCCACAAAAACAAAGACTGAATAGATATCATGATGACACTAAACTCATATCTCTCAATAGTAACTCTGAATGTGAACGGGCTTAATGACCCCATCAAAAGGCGCAGGGTTTCAGACTGGATAAAAAAGCAGGACCCATCTATTTGCTGTCTACAGGAGACTCATTTTAGACATAAGGACACCTACAGCCTGAAAATAAAAGGTTGGAGAACCATTTACCATTCGAATGGTCCTCAAAAGAAAGCAGGGGTAGCCATCCTTATATCAGATAAACTAAAATTTACCCCAAAGACTGTAGTGAGAGATGAAGAGGGACACTATATCATACTTAAAGGATCTATTCAACAAGAGGACTTAACAATCCTCAATATATATGCTCCGAATGTGGGAGCTGCCAAATATATAAATCAATTATTAACCAAAGTGAAGAAATACTTAGATAATAATACACTTATACTTGGTGACTTCAATCTAGCTCTTTCTATACTTGATAGGTCTTCTAAGCAAAACATCTCCAAAGAAACGAGAGCTTTAAATGATACACTGGACCAGATGGATTTCACAGATATCTACAGAACTTTACATCCAAACTCAACTGAATACACATTCTTCTCAAGCGCACATGGAACTTTCTCCAGAATAGACCACATATTGGGTCACAAATCGGGTCTGAACCGATACCAAAAGATTGGGATTGTCCCCTGCATATTCTCGGACCATAATGCCTTGAAATTAGAACTAAATCACAACAAGAAGTTTGGAAGGACCTCAAACACATGGAGGTTAAGGACCATCCTGCTAAAAGATAAAAGGGTCAACCAGGAAATTAAGGAAGAATTAAAAAGATTCATGGAAACTAATGAGAATGAAGATACAACCGTTCAAAATCTTTGGGATGCAGCAAAAGCAGTCCTAAGGGGGAAATACATCGCAATACAAGCATCCATTCAAAAACTGGAAAGAACTCAAATACAAAAGCTAACCTTACACATAAAGGAGCTAGAGAAAAAACAGCAAATAGATCCTACACCCAAGAGAAGAAGGGAGCTAATAAAGATTCGAGCAGAACTCAACGAAATCGAGACCAGAAGAACTGTGGAACAGATCAACAGAACCAGGAGTTGGTTCTTTGAAAGAATTAATAAGATAGATAAACCATTAGCCAGCCTTATTAAAAAGAAGAGAGAGAAGACTCAAATTAATAAAATCATGAATGAGAAAGGAGAGATCACTACCAACACCAAGGAAATACAAACGATTTTAAAAACCTATTATGAACAGCTATACGCCAATAAATTAGGCAATCTAGAAGAAATGGACGCATTTCTGGAAAGCCACAAACTACCAAAACTGGAACAGGAAGAAATAGAAAACCTGAACAGGCCAATAACCAGGGAGGAAATTGAAGCAGTCATCAAAAACCTCCCAAGACACAAGAGTCCAGGGCCAGATGGCTTCCCAGGAGAATTTTATCAAACGTTTAAAGAAGAAATCATACCTATTCTCCTAAAGCTGTTTGGAAAGATAGAAAGAGATGGAGTACTTCCAAATTCGTTCTATGAAGCCAGCATCACCTTAATTCCAAAGCCAGACAAAGACCCCGCCAAAAAGGAGAATTACAGACCAATATCCCTGATGAACATGGATGCAAAAATTCTCAACAAGATACTGGCCAATAGGATCCAACAGTACATTAAGAAAATTATTCACCATGACCAAGTAGGATTTATCCCTGGGACACAAGGCTGGTTCAACACCCGTAAAACAATCAATGTGATTCATCATATCAGCAAGAGAAAAACCAAGAACCATATGATCCTCTCATTGGATGCAGAGAAAGCATTTGACAAAATACAGCATCCATTCCTGATCAAAACTCTTCAGAGTGTAGGGATAGAGGGAACATTCCTCGACATCTTAAAAGCCATCTATGAAAAGCCCACAGCAAATATCATTCTCAATGGGGAAGCACTGGGAGCCTTTCCCCTAAGATCAGGAACAAGACAGGGATGTCCACTCTCACCACTGCTATTCAACATAGTACTGGAAGTCCTAGCCTCAGCAATCAGACAACAAAAAGACATTAAAGGCATTCAAATTGGCAAAGAAGAAGTCAAACTCTCCCTCTTCGCCGATGACATGATACTCTACATAGAAAACCCAAAAGTCTCCACCCCAAGATTGCTAGAACTCATACAGCAATTCGGTAGCGTGGCAGGATACAAAATCAATGCCCAGAAGTCAGTGGCATTTCTATACACTAACAATGAGACTGAAGAAAGAGAAATTAAGGAGTCAATCCCATTTACAATTGCACCCAAAAGCATAAGATACCTAGGAATAAACCTCACCAAAGATGTAAAGGATCTATACCCTCAAAACTATAGAACACTTCTGAAAGAAATTGAGGAAGACACAAAGAGATGGAAAAATATTCCATGCTCATGGATTGGCAGAATTAATATTGTGAAAATGTCAATGTTACCCAGGGCAATATACACGTTTAATGCAATCCCTATCAAATACCATGGACTTTCTCAGAGAGTTAGAACAAATTATTTTAAGATTTGTGTGGAATCAGAAAAGACCCCGAATAGCCAGGGGAATTTTAAAAAAGAAAACCATATCTGGGGGCATCACAATGCCAGATTTCAGGTTGTACTACAAAGCTGTGGTCATCAAGACAGTGTGGTACTGGCACAAAAACAGACACATAGATCAGTGGAACAGAATAGAGAATCCAGAAGTGGACCCTGAACTTTATGGGCAACTAATATTCGATAAAGGAGGAAAGACTATCCATTGGAAGAAAGACAGTCTCTTCAATAAATGGTGCCGGGAAAATTGGACATCCACATGCAGAAGAATGAAACTAGACCACTCTCTTTCACCATACACAAAGATAAACTCAAAATGGATGAAAGATCTAAATGTGAGACAAGATTCCATCAAAATCCTAGAGAAGAACACAGGCAACACCCTTTTTGAACTCGGCCATAGTAACTTCTTGCAAGATACATCCACGAAGGCAAAAGAAACAAAAGCAAAAATGAACTATTGGGACTTCATCAAGATAAGAAGCTTTTGCACAGCAAAGGATACAGTCAACAAAACTCAAAGACAACCTACAGAATGGGAGAAGATATTTGCAAATGACATATCAGATAAAGGGCTAGTTTCCAAGATCTATAAAGAACTTATTAAACTCAACACCAAAGAAACAAACAATCCAATCATGAAATGGGCAAAAGACATGAACAGAAATCTCACAGAAGAAGACATAGACATGGCCAACATGCACATGAGAAAATGCTCTGCATCACTTGCCATCAGGGAAATACAAATAAAAACCACAATGAGATACCACCTCACACCAGTGAGAATGGGAAAAATTAACAAGGCAGGAAACAACAAATGTTGGAGAGGATGTGGAGAAAAGGGAACCCTCTTACACTGTTGGTGGGAATGTGAACTGGTGCAGCCACTGTGGAAAACTGTGTGGAGGTTCCTCAACAGTTAAAAATATACCTGCCCTACGACCCAGCAATTGCACTGTTGGGGATTTACCCCAAAGATACAAATGCAATGAAACGCTGGGACACCTGCACCCCGATGTTTCTAGCAGCAATGGCCACGATAGCCAAACTGTGGAAGGAGCCTCGGTGTCCAACGAAAGATGAATGGATAAAGAAGATGTGGTTTATGTATACAATGGAATATTACTCAGCTATTAGAAATGACAAATACCCACCATTTGCTTCAACGTGGATGGAACTGGAGGGTATTATGCTGAGTGAAGTAAGTCAGTCGGAGAAGGACAAACATTATATGTTCTCATTCATTTGGGGAATATAAATAATAGTGAAAGGGAAAATAAGGGAAGGGAGAAGAAATGTGTGGGAAATATCAGAAAGGGAGACAGAACGTAAAGACTGCTAACTCTGGGAAACGAACTAGGGGTGGTAGAAGGGGAGGAGGGCGGGGGGTGGGAGTGAATGGGTGACGGGCACTGGGTGTTATTCTGTATGTTAGTAAATTGAACACCAATAAAAAAAAAATAAAAAAAAAAAAACA	N	.	PASS	PRECISE;SVMETHOD=Snifflesv1.0.12;CHR2=chr14;END=27430721;STD_quant_start=1.358732;STD_quant_stop=0.679366;Kurtosis_quant_start=22.406963;Kurtosis_quant_stop=22.376839;SVTYPE=DEL;SUPTYPE=AL,SR;SVLEN=-6289;STRANDS=+-;STRANDS2=23,29,23,29;RE=52;REF_strand=34,32;Strandbias_pval=0.462689;AF=0.440678	GT:DR:DV	0/1:66:52
chr14	27449303	46285	CCCGGCCGTGCAGCCCCCTCCGCGGAGCCGCCGCCCGAGCCCCCCCGAGCTGCC	N	.	PASS	PRECISE;SVMETHOD=Snifflesv1.0.12;CHR2=chr14;END=27449357;STD_quant_start=0.957427;STD_quant_stop=1.707825;Kurtosis_quant_start=-0.789514;Kurtosis_quant_stop=-0.001350;SVTYPE=DEL;SUPTYPE=AL;SVLEN=-54;STRANDS=+-;STRANDS2=12,12,12,12;RE=24;REF_strand=41,59;Strandbias_pval=0.493424;AF=0.193548	GT:DR:DV	0/0:100:24
chr14	27452649	46286	N	GGTTTTCTTTTTGTTTTTTTTTTTTTTTTTTGCATAACG	.	PASS	PRECISE;SVMETHOD=Snifflesv1.0.12;CHR2=chr14;END=27452660;STD_quant_start=2.410913;STD_quant_stop=3.240370;Kurtosis_quant_start=2.055785;Kurtosis_quant_stop=3.125947;SVTYPE=INS;SUPTYPE=AL;SVLEN=35;STRANDS=+-;STRANDS2=17,16,17,16;RE=33;REF_strand=48,59;Strandbias_pval=0.552585;AF=0.235714	GT:DR:DV	0/0:107:33
chr14	27468760	46287	N	GCACTTTTTAAAATTTAGGTTTCTTTCATTGGACTTTATTTTATTTTATTGAGGGATTTTGTAATGAAGAGCGAGAGAGAGGCAGACGCACAGGCAGAGGGAGCGCGGCTCCATGCCCGAGCGCCCGACGTGGGATTTCAATCCCGGGTTCTCCCGGGATCGACGCCCTGGCCAAGGCAGGCGCCAAACGCGCTGCGGGCCACCAGGGATCCC	.	PASS	PRECISE;SVMETHOD=Snifflesv1.0.12;CHR2=chr14;END=27468760;STD_quant_start=2.483277;STD_quant_stop=5.938574;Kurtosis_quant_start=10.250005;Kurtosis_quant_stop=4.921992;SVTYPE=INS;SUPTYPE=AL;SVLEN=213;STRANDS=+-;STRANDS2=32,29,32,29;RE=61;REF_strand=49,46;Strandbias_pval=1;AF=0.391026	GT:DR:DV	0/1:95:61
chr14	27472654	46288	N	TAAAAAGGAATGGTTCGGGATCCCTGGGTGGCGCAGTGGTTTTTTGGCGCCTGCCTTTGCCGAGGGCGGCGATCCTGGGACCCCGGGATCGAATCCCACGTCGGGCTCCCGGCATGGACCCTGCCTTCTCCCTCTGCCTGTGTCTCTGCCCTCTCTCCGCTCTGTGAACTATCATAAATAAATAAAAATTAAAAAAAAAA	.	PASS	PRECISE;SVMETHOD=Snifflesv1.0.12;CHR2=chr14;END=27472660;STD_quant_start=1.253566;STD_quant_stop=5.318432;Kurtosis_quant_start=7.604490;Kurtosis_quant_stop=7.901786;SVTYPE=INS;SUPTYPE=AL;SVLEN=193;STRANDS=+-;STRANDS2=13,16,13,16;RE=29;REF_strand=36,38;Strandbias_pval=0.827407;AF=0.281553	GT:DR:DV	0/0:74:29
chr14	27490115	46289	N	TATTAGAAAATTATTTGTTGAAACCAGAAAAGAGAAAAGGATCACACATATTTTTTTCCACTATTGCGTGGCCCACACTTAAAAAATACCAATATTTGGGATTCCCTGGGTGCGCATCTGTTGGCGCCTGCCTTGCGCCCAGGCACGATCCTGGGAGACCGGGGATCGCATCCCACGTCGCGGCTTATGGTTGCATGGGGCCGGCTTCTACCTCTGCTTGTGTCTCTGCCTCTGCTCCTCTCTCTCACTGTGTCGCCTCTTCCCTAAATAA	.	PASS	PRECISE;SVMETHOD=Snifflesv1.0.12;CHR2=chr14;END=27490331;STD_quant_start=5.185832;STD_quant_stop=9.913915;Kurtosis_quant_start=-1.794741;Kurtosis_quant_stop=-1.601919;SVTYPE=INS;SUPTYPE=AL;SVLEN=35;STRANDS=+-;STRANDS2=27,30,27,30;RE=57;REF_strand=37,41;Strandbias_pval=1;AF=0.422222	GT:DR:DV	0/1:78:57
chr14	27507229	46290	N	CGGAAAGTTCATTAAGTTTAGGGACATCCCCTTGGGTGGCGCAAGCGGTTTGGCGGGGCCTTGACTTTGGGCCCAGGGCACGACCTGTGGTCGACCCCTGGACTCGAATCCCCAACACCATCAAGGCTTCCCGCTGGGTGTGCATTGGAAGGCCTGCTTTTCTCCCTCTGGCCGGTGGTTCTTCTTGCCTATCTTTTCTCTCTCTCTGTGACTATCATAAATAAATTTCAAAAAAAATTCAAAAAAAAAACAAA	.	PASS	PRECISE;SVMETHOD=Snifflesv1.0.12;CHR2=chr14;END=27507239;STD_quant_start=5.748913;STD_quant_stop=5.518152;Kurtosis_quant_start=11.237956;Kurtosis_quant_stop=5.622703;SVTYPE=INS;SUPTYPE=AL;SVLEN=214;STRANDS=+-;STRANDS2=17,23,17,23;RE=40;REF_strand=51,56;Strandbias_pval=0.710418;AF=0.272109	GT:DR:DV	0/0:107:40
chr14	27526474	46291	N	TGGTTAAATTCTTTTTTTTATTGGTGTTCCATTTACTAAACTCGGAATAACCCCCCAGTGCCCGTCACCCATTCACTCCACCCCCCGCCCTCCTCCTCTTCCAACACCCCCTAGTTCGTTTCCCCGAGTTGCCGTCTTTACGCTTCTGTCTCCCTTTTGATCTTCCCACAATTTACTTCCCCCTTCCATTTATATTTCCCTTTCTACTATTATTATATTCCCCAAATGAATTGAAGACACATATAATGTCTTGTCCTTCTCCGAC	.	PASS	PRECISE;SVMETHOD=Snifflesv1.0.12;CHR2=chr14;END=27526482;STD_quant_start=1.101946;STD_quant_stop=5.675763;Kurtosis_quant_start=5.395604;Kurtosis_quant_stop=7.161743;SVTYPE=INS;SUPTYPE=AL;SVLEN=259;STRANDS=+-;STRANDS2=11,18,11,18;RE=29;REF_strand=43,45;Strandbias_pval=0.391329;AF=0.247863	GT:DR:DV	0/0:88:29
chr14	27542374	46292	AAACATTATAAAAGGCCTCCAAGGGGGAGGGGCCCCGCGAGGAGCCAGGCTGAGGCCGGGGCGAGTGTCCCCAGGACAGGAGAGCCCCGTCCCGGAGGAGCAGGAGCTGCACCGACCTTCCCGGGCGGAAAGGGGCTCGTGGGGAGTTGGAGCAGGAACCAGGAGGGCGAGGATGCCCTCGGGCTCCCCGGGACAGTAACAGCAACTGCGCGCCCAGGAGAGTGCGCCGAGCTCCCTAAGGGCTGCAGCGCGCACGGCGGGACCCGGCGGGACCCGGAGCAGCTCGGGGGCTCGGGCGGCGGCTCCGCGGAGGGGGCTGCGCGGCCCCGGGAGCAGCTCGGAGGGGCTCGGGCAGAGGAAGAGGCTCCGTGCGGAGGGGGCTGCGCGGTTCCAGGAGCAGCTCGGGGGGCTCGGGCGGCAGCTCCGCGGAGGGGGCTGCGCGGCCCGGGAGCGCGAATCCACCAGCGCAGGCTCCGGAGCACAGGGCACCGGGACACAGCCCAGGATCCGGCCTCCCCCGGGACAGGCAGAGGCGGGGAGGGCCCAGGACAGCGAGGACGCTCCTGCCCCAGCTGAGCAGATCAGCGGCCCCGCCCCGGAGCCTCCAGGCCCTGCAGACGGAGAGCTCCGGAGTTCCTGCGGGGGCTGAATCCAGGTTTCCAGAGCTGCCCCGCCACTGGGGCTGTTCCTCCTGCGGCCTCACGGGGTAAACAACCCCACCGAGCCCTGCACCAGGAGGGGGCACAGCAGCTCCCCCAACTGCTAACACCTGAAAATCAGCACAACAGGCCCCTCCCCCAGAAGACCAGCTAGACGGACAACCTCCAGGAGAAGCCAAGGGACTTAAAGTACACAGAATCAGAAGATACTCCCCGGTGGTTCTTTTTTTGTTTGTTTGTTTTTGTTTTTGTTTTATTTTGCTTTTTGATTTGTATCCTTCCCCCACCCCCTTTTTCTCCTTTCTTTTTCTCTCTCTTTTTCTTCCCTTTTTTTTTTTCGTTTTTTTTTTTCTTTTTCTTCCCTTTTTTTTCTCTTTCTCTTTTCTCTCCTTCTTTCTCTCCTCTCTTTTTCTCTTTTTCCCAATACAACTTGCTTTTGGCCACTCTGCACTGAGCAAAATGACTAGAAGGAAAACCTCACCTCAAAAGAAAGAATCAGAAACAGTCCTCTCTCCCACAGAGTTACAAAATCTGGATTACAATTCAATGTCAGAAAGCCAATTCAGAAGCACTATTATACAGCTACTGGTGGCTCTAGAAAAAAGTATAAAGGACTCAAGAGACTTCATGACTGCAGAATTTAGAGCTAATCAGGCAGAAAATTAAAAATCAATTGAATGAGATGCAATCCAAACTAGAAGTCCTAACGACGAGGGTTAACGAGGTGGAAGAACGAGTGAGTGACCTAGAAGACAAGTTGATAGCAAAGAGGGAAACTGAGGAAAAAAGAGACAAACAATTAAAAGACCATGAAGATAGATTAAGGGAAATAAACGACAGCCTGAGAAAGAAAAACCTACGTTTAATTGGGGTTCCCGAGGGCGCCGAAAGGGACAGAGGGCCAGAATATGTATTTGAACAAATTCTAGCTGAAAACTTTCCTAATCTGGGAAGGGAAACAGGCATTCAGATCCAGGAAATAGAGAGATTCCCCCCGTAAAAAACAATAAAAACCGTTCAACACCTCGACATTTAATTGTGAAGCTTGCAAATTCCAAAGATAAAGAGAAGATCCTTAAAGCAGCAACAGACAAGAAATCCCTGACTTTTATGGGGAGGAGTATTAGGGTAACAGCAGACCTCTCCACAGAGACCTGGCAGGCCAGAAAGGGCTGGCAGGATATATTCAGGGTCCTAAATGAGAAGAACATGCAACCAAGAATACTTTATCCAGCAAGGCTCTCATTCAAAATGGAAGGAGAGATAAAGAGCTTCCAAGACAGGCAGCAACTGAAAGAATATGTGACCTCCAAACCAGCTCTGCAAGAAATTTTAAGGGGGACTCTTAAAATTCCCCTTTAAGAAGAAGTTCAGTGGAACAGTCCACAAATACAAAGACTGAATAGATATCATGATGACACTAAACTCATATCTCTCAATAGTAACTCTGAATGTGAACGGGCTTAATGACCCCATCAAAAGGCGCAGGGTTTCAGACTGGATAAAAAAGCAGGACCCATCTATTTGCTGTCTACAAGAGACTCATTTTAGACAGAAGGACACCTACAGTCTGAAAATAAAAGGTTGGAGAACAATTTACCATTCGAATGGTCCTCAAAAGAAAGCAGGGGTAGCCATCCTTATATCAGATAAACTAAAATTTACCCCAAAGACTGTAGTGAGAGATGAAGAGGGACACTATATCATACTTAAAGGATCTATTCAACAAGAGGACTTAACAATCCTCAATATATATGCTCCGAACGTGGGAGCTGCCAAATATATAAATCAATTATTAACCAAAGTGAAGAAATACTTAGATAATAATACACTTATACTTGGTGACTTCAATCTAGCTCTTTCTATACTCGATAGGTCTTCTAAGCACAACATCTCCAAAGAAACGAGAGCTTTAAATGATACACTGGACCAGATGGATTTCACAGATATCTACAGAACTTTACATCCAAATTCAACTGAATACACATTCTTCTCAAGCGCACATGGAACTTTCTCCAGAATAGACCACATATTGGGTCACAAATCGGGTCTGAACCGATACCAAAAGATTGGGATTGTCCCCTGCATATTCTCGGACCATAATGCCTTGAAATTAGAACTAAATCACAACAAGAAGTTTGGAAGGACCTCAAACACATGGAGGTTAAGGACCATCCTGCTAAAAGATAAAAGGGTCAACCAAGAAATTAAGGAAGAATTAAAAAGATTCATGGAAACTAATGAGAATGAAGATACAACCGTTCAAAATCTTTGGGATGCAGCAAAAGCAGTCCTAAGGGGGAAATACATCGCAATACAAGCATCCATTCAAAAACTGGAAAGAACTCAAATACAAAAGCTAACCTTACACATAAAGGAGCTAGAGAAAAAACAGCAAATAGATCCTACACCCAAGAGAAGAAGGGAGTTAATAAAGATTCGAGCAGAACTCAACGAAATCGAGACCAGAAGAACTGTGGAACAGATCAACAGAACCAGGAGTTGGTTCTTTGAAAGAATTAATAAGATAGATAAACCATTAGCCAGCCTTATTAAAAAGAAGAGAGAGAAGACTCAAATTAATAAAATCATGAATGAGAAAGGAGAGATCACTACCAACACCAAGGAAATACAAACGATTTTAAAAACATATTATGAACAGCTATACGCCAATAAATTAGGCAATCTAGAAGAAATGGACGCATTCCTGGAAAGCCACAAACTACCAAAACTGGAACAGGAAGAAATAGAAAACCTGAACAGGCCAATAACCAGGGAGGAAATTGAAGCAGTCATCAAAAACCTCCCAAGACACAAGAGTCCAGGGCCAGATGGCTTCCCAGGAGAATTTTATCAAACGTTTAAAGAAGAAATCATACTTATTCTCCTAAAGCTGTTTGGAAAGATAGAAAGAGATGGAGTACTTCCAAATTCGTTCTATGAAGCCAGCATCACCTTAATTCCAAAGCCAGACAAGACCCCGCCAAAAAGGAGAATTACAGACCAATATCCCTGATGAACATGGATGCAAAAATTCTCAACAAGATACTGGCCAATAGGATCCAACAGTACATTAAGAAAATTATTCACCATGACCAAGTAGGATTTATCCCTGGGACACAAGGCTGGTTCAACACCTGTAAAACAATCAATGTGATTCATCATATCAGCAAGAGAAAAACCAAGAACCATATGATCCTCTCATTAGATGCAGAGAAAGCATTTGACAAAATACAGCATCCATTCCTGATCAAAACTCTTCAGAGTGTAGGGATAGAGGGAACATTCCTCGACATCTTAAAAGCCATCTATGAAAAGCCCACAGCAAATATCATTCTCAATGGGGAAGCACTGGGAGCCTTTCCCCTAAGATCAGGAACAAGACAGGGATGTCCACTCTCACCACTGCTATTCAACATAGTACTGGAAGTCCTAGCCTCAGCAATCAGACAACAAAAAGACATTAAAGGCATTCAAATTGGCAAAGAAGAAGTCAAACTCTCCCTCTTCGCCGATGACATGATACTCTACATAGAAAACCCAAAAGTCTCCACCCCAAGATTGCTAGAACTCATACAGCAATTCGGTAGCGTGGCAGGATACAAAATCAATGCCCAGAAGTCAGTGGCATTTCTATACACTAACAATGAGACTGAAGAAAGAGAAATTAAGGAGTCAATCCCATTTACAATTGCACCCAAAATCATAAGATACCTAGGAATAAACCTAACCAAAGATGTAAAGGATCTATACCCTCAAAACTATAGAACACTTCTGAAAGAAATTGAGGAAGACACAAAGAGATGGAAAAATATTCCATGCTCATGGATTGGCAGAATTAATATTGTGAAAATGTCAATGTTACCCAGGGCAATATACACGTTTAATGCAACCCCTATCAAAATACCATGGACTTTCTTCAGAGAGTTAGAACAAATTATTTTAAGATTTGTGTGGAATCAGAAAAGACCCTGAATAGCCAGGGGAATTTTAAAAAAGAAAACCATATCTGGGGGCATCACAATGCCAGATTTCAGGTTGTATTACAAAGCTGTGGTCATCAAGACAGTGTGGTACTGGCACAAAAACAGACACATAGATCAGTGGAACAGAATAGAGAATCCAGAAGTGGACCCTGAACTTTATGGGCAACTAATATTCGATAAAGGAGGAAAGACTATCCATTGGAAGAAAGACAGTCTCTTCAATAAATGGTGCTGGGAAAATTGGACATCCACATGCAGAAGAATGAAACTAGACCACTCTCTTTCACCATACACAAAGATAAACTCAAATGGATGAAAGATCTAAATGTGAGACAAGATTCCATCAAAATCCTAGAGAAGAACACAGGCAACACCCTTTTTGAACTCGGCCATAGTAACTTCTTGCAAGATACATCCACGAAGGCAAAAGAAACAAAAGCAAAAATGAACTATTGGGACTTCATCAAGATAAGAAGCTTTTGCACAGCAAAGGATACAGTCAACAAAACTCAAAGACAACCTACAGAATGGGAGAAGATATTTGCAAATGACATATCAGATAAAGGGCTAGTTTCCAAGATCTATAAAGAACTTATTAAACTCAACACCAAAGAAACAAACAATCCAATCATGAAATGGGCAAAAGACATGAACAGAAATCTCACAGAGGAAGACATAGACATGGCCAACATGCATATGAGAAAATGCTCTGCATCACTTGCCATCAGGGAAATACAAATCAAAACTACAATGAGATACCACCTCACACCAGTGAGAATGGGGAAAATTAACAAGGCAGGAAACAACAAATGTTGGAGAGGATGCGGAGAAAAGGGAACCCTCTTACACTGTTGGTGGGAATGTGAACTGGTGCAGCCACTCTGGAAAACTGTGTGGAGGTTCCTCAAACAGTTAAAAATATACCTGCCCTACGACCCAGCAATTGCACTGTTGGGGATTTTCCCCAAAGATACAAATGCAATGAAACGCCGGGACACCTGCACCCCGATGTTTCTAGCAGCAATGGCCACGATAGCCAAACTGTGGAAGGAGCCTCGGTGTCCAACGAAAGATGAATGGATAAAGAAGATGTGGTTTATGTATACAATGGAATATTACTCAGCTATTAGAAATGACAAATACCCACCATTTGCTTCAACGTGGATGGAACTGGAGGGTATTATGCTGAGTGAAGTAAGTCAGTCGGAGAAGGACAAACATTATATGTTCTCATTCATTTGGGGAATATAAATAATAGTGAAAGGGAAAAGAAGGGAAGGGGGAAGAAATGTGTGGGAAATATCAGAAAGGGAGACAGAACGTAAAGACTGCTAACTCTGGGAAACGAACTAGGGGTGGTAGAAGGGGAGGAGGGCGGGGGGTGGGAGTGAATGGGTGACGGGCACTGGGTGTTATTCTGTATGTTAGTAAATTGAACACCAATAAAAAAATAAAAAATAAAATAAAAAAAATTGGAACACACACACAAAAAAA	N	.	PASS	PRECISE;SVMETHOD=Snifflesv1.0.12;CHR2=chr14;END=27548503;STD_quant_start=1.688194;STD_quant_stop=0.547723;Kurtosis_quant_start=13.898280;Kurtosis_quant_stop=6.928412;SVTYPE=DEL;SUPTYPE=AL,SR;SVLEN=-6129;STRANDS=+-;STRANDS2=21,20,21,20;RE=41;REF_strand=45,31;Strandbias_pval=0.439108;AF=0.350427	GT:DR:DV	0/1:76:41
chr14	27555298	46293	N	CTGTTTTGTTTTTTTTTTTTTTTTTCACAGTAGGCTCAAATTTATTAAGTCTTCACTGGCTAAATATCTTCCTTAAGTGAACCTCCGCCAATTCATACCGCGCCAGTCCACGAAAGCTCACCTTCTATCATACTTATAATTACATCTATCACTCATCTAGGAACAATCGTGTTCATTTTCGGTGGTTGCTTCTTCATTAGTCAAACATACTGATTTTATTTGCTTCTGATTCTTCTTCCTGGCAATATCC	.	PASS	PRECISE;SVMETHOD=Snifflesv1.0.12;CHR2=chr14;END=27555300;STD_quant_start=0.267261;STD_quant_stop=2.964071;Kurtosis_quant_start=3.947669;Kurtosis_quant_stop=3.597484;SVTYPE=INS;SUPTYPE=AL;SVLEN=233;STRANDS=+-;STRANDS2=12,17,12,17;RE=29;REF_strand=36,47;Strandbias_pval=1;AF=0.258929	GT:DR:DV	0/0:83:29
chr14	27643583	46294	N	CAACGCGCAATAGGGCAAAAAAAATAAACAAAAAAAAAACAAA	.	PASS	PRECISE;SVMETHOD=Snifflesv1.0.12;CHR2=chr14;END=27643590;STD_quant_start=2.853569;STD_quant_stop=3.105295;Kurtosis_quant_start=2.504833;Kurtosis_quant_stop=2.020565;SVTYPE=INS;SUPTYPE=AL;SVLEN=39;STRANDS=+-;STRANDS2=12,17,12,17;RE=29;REF_strand=44,45;Strandbias_pval=0.523483;AF=0.245763	GT:DR:DV	0/0:89:29
chr14	27669031	46295	N	AGGGCACCCCCCCCCACCCCGTGCGGGCGGTGGACGGGCGGCGGTGCGGGCGGGCGGGCGGGCGCTGGGGCCG	.	FAIL_NOTPRECISE	IMPRECISE;SVMETHOD=Snifflesv1.0.12;CHR2=chr14;END=27669030;STD_quant_start=10.543560;STD_quant_stop=22.849143;Kurtosis_quant_start=-1.657532;Kurtosis_quant_stop=-0.847748;SVTYPE=INS;SUPTYPE=AL;SVLEN=74;STRANDS=+-;STRANDS2=24,1,24,1;RE=24;REF_strand=51,38;Strandbias_pval=0.000207143;AF=0.212389	GT:DR:DV	0/0:89:24
chr14	27675235	46296	N	AAATTTGGAAAAGAAGAAAGAACAAGAACGAAAGAAAAGAAAGAAAAAGGATTAGGACAGAAAGCAAGAGAAAAAGGAAAGAAATCAAAGAAACAAT	.	FAIL_NOTPRECISE	IMPRECISE;SVMETHOD=Snifflesv1.0.12;CHR2=chr14;END=27675273;STD_quant_start=12.539936;STD_quant_stop=18.277947;Kurtosis_quant_start=-1.726636;Kurtosis_quant_stop=0.268767;SVTYPE=INS;SUPTYPE=AL;SVLEN=32;STRANDS=+-;STRANDS2=4,21,4,21;RE=25;REF_strand=44,40;Strandbias_pval=0.00126417;AF=0.229358	GT:DR:DV	0/0:84:25
chr14	27678630	46297	AAAATGTAGGGATCCCTGGGTGGCGCAGTGGTTTAGCGCCTGCCTTTGGCCCAGGGCGCGATCCTGGAGACCCGGGATCGAATCCCACGTCAGGCTCCCGGTGCATGGAGCCTGCTTCTCCCTCTGCCTGTGTCTCTGCCTCTCTCTCTCTCTCTGTGACTATCATAAATAAATAAAAATTATAAAA	N	.	PASS	PRECISE;SVMETHOD=Snifflesv1.0.12;CHR2=chr14;END=27678817;STD_quant_start=1.211060;STD_quant_stop=0.447214;Kurtosis_quant_start=3.555431;Kurtosis_quant_stop=0.034970;SVTYPE=DEL;SUPTYPE=AL;SVLEN=-187;STRANDS=+-;STRANDS2=15,16,15,16;RE=31;REF_strand=44,46;Strandbias_pval=1;AF=0.256198	GT:DR:DV	0/0:90:31
chr14	27681045	46298	TGAAAGTCTTTTTTTTTTAATATTTTTTTTCAATTTTTTATTTATTTATGATAGTCACAGAGAGAGAGAGAGAGAGAGAGGCAGAGACACAGGCCGAGGGAGAAGCAGGCTCCATGCACCGGGAGCCCGATGTGGGATTCGATCCCGGGTCTCCAGGATCGCGCCCTGGGCCAAAGGCAGGCGCCAAACCGCTGCGCCACCCAGGGATCCC	N	.	PASS	PRECISE;SVMETHOD=Snifflesv1.0.12;CHR2=chr14;END=27681256;STD_quant_start=2.516611;STD_quant_stop=1.570563;Kurtosis_quant_start=3.525915;Kurtosis_quant_stop=0.168351;SVTYPE=DEL;SUPTYPE=AL;SVLEN=-211;STRANDS=+-;STRANDS2=17,14,17,14;RE=31;REF_strand=46,45;Strandbias_pval=0.835436;AF=0.254098	GT:DR:DV	0/0:91:31
chr14	27692546	46299	N	ATTTTCTCTCTCACTGGAACTATTTGCCACCATATAAACGTAGTCTACATACCAGAATACCAAGAATATTAATATTAATTTTTTTTTTAAACTATTTGTAATAAGAAATGA	.	PASS	PRECISE;SVMETHOD=Snifflesv1.0.12;CHR2=chr14;END=27692555;STD_quant_start=4.225771;STD_quant_stop=5.875697;Kurtosis_quant_start=6.797717;Kurtosis_quant_stop=14.734577;SVTYPE=INS;SUPTYPE=AL;SVLEN=100;STRANDS=+-;STRANDS2=21,21,21,21;RE=42;REF_strand=51,52;Strandbias_pval=1;AF=0.289655	GT:DR:DV	0/0:103:42
chr14	27702006	46300	TTGTTTTTTTTTTTTTTTTTTTTTTACATTTTTA	N	.	PASS	PRECISE;SVMETHOD=Snifflesv1.0.12;CHR2=chr14;END=27702040;STD_quant_start=0.447214;STD_quant_stop=0.000000;Kurtosis_quant_start=-1.299480;Kurtosis_quant_stop=-1.264416;SVTYPE=DEL;SUPTYPE=AL;SVLEN=-34;STRANDS=+-;STRANDS2=19,12,19,12;RE=31;REF_strand=60,52;Strandbias_pval=0.54163;AF=0.216783	GT:DR:DV	0/0:112:31
chr14	27709516	46301	N	GAAGGGAAAAAAGCAAAGAAATACAGAAAAGAAAGCGGGAAGAATAAGAAAAGCAAAGAAGAAAGAAAAGGAAAAGAAAAAAAAT	.	FAIL_NOTPRECISE	IMPRECISE;SVMETHOD=Snifflesv1.0.12;CHR2=chr14;END=27709528;STD_quant_start=22.715633;STD_quant_stop=50.576674;Kurtosis_quant_start=0.846701;Kurtosis_quant_stop=-1.115585;SVTYPE=INS;SUPTYPE=AL;SVLEN=84;STRANDS=+-;STRANDS2=0,10,0,10;RE=10;REF_strand=45,45;Strandbias_pval=0.00187396;AF=0.1	GT:DR:DV	0/0:90:10
chr14	27717694	46302	N	TGCTGGCTAGTTTGTGTTTTTGTTTTTTTTTT	.	PASS	PRECISE;SVMETHOD=Snifflesv1.0.12;CHR2=chr14;END=27717696;STD_quant_start=1.516575;STD_quant_stop=2.213594;Kurtosis_quant_start=1.359046;Kurtosis_quant_stop=1.294553;SVTYPE=INS;SUPTYPE=AL;SVLEN=32;STRANDS=+-;STRANDS2=10,10,10,10;RE=20;REF_strand=43,39;Strandbias_pval=1;AF=0.196078	GT:DR:DV	0/0:82:20
chr14	27725285	46303	N	TTATACGGGATCCCCTGCTGTGCGCAAGCGGTTTTAGCGCCTGTCCTTTGCGCCCAGGGCCGTGATCATTGGCAGACCCGTGGATCGAATACACGTCGGGCTCCCGGTGCATGCGAGGCCTGCTTCTCCCTCTGCCTGTGTCTCTGCCTCTCTCTCTATCTTCTCACGTGTTGCCTTATCATAAATAAAAAAATAAAAAAAAAATTTAAAAAATA	.	PASS	PRECISE;SVMETHOD=Snifflesv1.0.12;CHR2=chr14;END=27725285;STD_quant_start=3.492850;STD_quant_stop=7.134424;Kurtosis_quant_start=6.879497;Kurtosis_quant_stop=3.573082;SVTYPE=INS;SUPTYPE=AL;SVLEN=214;STRANDS=+-;STRANDS2=11,7,11,7;RE=18;REF_strand=49,30;Strandbias_pval=1;AF=0.185567	GT:DR:DV	0/0:79:18
chr14	27729057	46304	N	AACGAACGAAATAAGAACGACGGAAGAACAGACAGCCGACAGCAAAGGGAAAGAA	.	FAIL_NOTPRECISE	IMPRECISE;SVMETHOD=Snifflesv1.0.12;CHR2=chr14;END=27729079;STD_quant_start=21.334990;STD_quant_stop=23.735283;Kurtosis_quant_start=-0.618790;Kurtosis_quant_stop=-0.856904;SVTYPE=INS;SUPTYPE=AL;SVLEN=71;STRANDS=+-;STRANDS2=2,21,2,21;RE=22;REF_strand=41,49;Strandbias_pval=0.00132211;AF=0.196429	GT:DR:DV	0/0:90:22
chr14	27729396	46305	CAAAAAAAAAAAAAAATGATGAATGATGAAAGCTGAATGATGTTTAAGCTGTGTG	N	.	PASS	PRECISE;SVMETHOD=Snifflesv1.0.12;CHR2=chr14;END=27729451;STD_quant_start=0.000000;STD_quant_stop=0.000000;Kurtosis_quant_start=10.491093;Kurtosis_quant_stop=8.883046;SVTYPE=DEL;SUPTYPE=AL;SVLEN=-55;STRANDS=+-;STRANDS2=10,18,10,18;RE=28;REF_strand=41,46;Strandbias_pval=0.382468;AF=0.243478	GT:DR:DV	0/0:87:28
chr14	27745525	46306	N	AGATCATATATACGATACTATATAGACAAGATAGAGATATAATAGCTA	.	PASS	PRECISE;SVMETHOD=Snifflesv1.0.12;CHR2=chr14;END=27745524;STD_quant_start=0.000000;STD_quant_stop=2.994619;Kurtosis_quant_start=7.945245;Kurtosis_quant_stop=23.323186;SVTYPE=INS;SUPTYPE=AL;SVLEN=42;STRANDS=+-;STRANDS2=38,24,38,24;RE=62;REF_strand=51,36;Strandbias_pval=0.865563;AF=0.416107	GT:DR:DV	0/1:87:62
chr14	27762795	46307	N	CCAAAAAAATATATATATATATCTATCTATATATC	.	PASS	PRECISE;SVMETHOD=Snifflesv1.0.12;CHR2=chr14;END=27762795;STD_quant_start=1.449138;STD_quant_stop=9.705668;Kurtosis_quant_start=0.312125;Kurtosis_quant_stop=0.078616;SVTYPE=INS;SUPTYPE=AL;SVLEN=38;STRANDS=+-;STRANDS2=4,15,4,15;RE=19;REF_strand=39,54;Strandbias_pval=0.121009;AF=0.169643	GT:DR:DV	0/0:93:19
chr14	27789123	46308	GTATTTATTTATTTATTTATTTTTTTTTTGATATGTATTTATTTATTTATTTATTTTTTTTTTGATATG	N	.	PASS	PRECISE;SVMETHOD=Snifflesv1.0.12;CHR2=chr14;END=27789202;STD_quant_start=5.306020;STD_quant_stop=3.869672;Kurtosis_quant_start=-0.948718;Kurtosis_quant_stop=-0.904390;SVTYPE=DEL;SUPTYPE=AL;SVLEN=-79;STRANDS=+-;STRANDS2=39,39,39,39;RE=78;REF_strand=47,44;Strandbias_pval=0.877957;AF=0.461538	GT:DR:DV	0/1:91:78
chr14	27792937	46309	N	AAGGAAGTAGGGAAGGGATCCCTGGGTGGACCGCGCGGTTTTGGCGCCTGCCGTTGGCCCAGGGCGCGATCCTGGAGACAAGGGATCGAATCCCACGTCAGGCTCCAGCTCCCCGGTGCATGGAGCCGGCTTCTTGCCTCTGCCTGTGCCTCTGCCTCGCGCTCTCCTCTCTGTAGACTATCATAAATAAATAATAAAAAAAGTAAAAAAAAAAAAAAAAAA	.	PASS	PRECISE;SVMETHOD=Snifflesv1.0.12;CHR2=chr14;END=27792948;STD_quant_start=1.940285;STD_quant_stop=4.491823;Kurtosis_quant_start=13.193523;Kurtosis_quant_stop=3.826145;SVTYPE=INS;SUPTYPE=AL;SVLEN=210;STRANDS=+-;STRANDS2=15,19,15,19;RE=34;REF_strand=53,50;Strandbias_pval=0.553817;AF=0.248175	GT:DR:DV	0/0:103:34
chr14	27793615	46310	N	GTTCTATTATCTTTTTTTTTTTTTTTTTTTTTTTTTTTTGTTTTTTTTT	.	PASS	PRECISE;SVMETHOD=Snifflesv1.0.12;CHR2=chr14;END=27793619;STD_quant_start=1.414214;STD_quant_stop=4.413184;Kurtosis_quant_start=13.281045;Kurtosis_quant_stop=11.115587;SVTYPE=INS;SUPTYPE=AL;SVLEN=50;STRANDS=+-;STRANDS2=24,18,24,18;RE=42;REF_strand=58,50;Strandbias_pval=0.719285;AF=0.28	GT:DR:DV	0/0:108:42
chr14	27862685	46311	N	ATTTTATTTTTTATTTTTTTTTCTATTTTTTTGTATGGTGTTCCATTTACTACCATACAGAATTAACCCAGTGCTCGTCACCCCTTCACTCCACCCCCTCGCCCTCCCCCTTTCTACCCCCCCCTCGGTTGTTTCCCAAGTTAGCAGTCTTCTCCGTTTCCTCTGTCTCCCTTTCTCGAATTTCCCCACATTTCCTTCTCCTTCCCTATTTTCCCTTCAATATTATTATATTCCCCAAATGAATGAGAAACATATACTGTTTGTCCTTTCGTCCGATGACTACTTCACTCAGCCTAAACCCTCCCGTTCCATCACTTGAGCAAACTGGTTGGGTATTTGTCATTCTAATTAGCTGAGTAATATTCCATTGTTCTTCCACCACATAGGGAAGACATAGACATGGCCAACATTGCATATGAGAAAACTGACGCCTCTGCATTCACTGCCCATCAGGGGAAATCCAAATCAAACACCACATTGAGATAGCCACCTCACACCAGTCGAGATGCGGGAAATTAACAAGGCAGGAAACCACAACTGTTGGAGAGGGATGCGCCGAGGAAGAAAAATGGGAACCTCATACTGTTGGGGGATGTGAACTGGTGCCATGCCACTCTGGAAAAACTTCTGTGGGAGGTTCCTAAACAGTAAAAATATACCTGCCTACGATCCCAGCACTTGCACTGTTGGGCCGATTTAACCCCAAATGACGTA	.	FAIL_NOTPRECISE	IMPRECISE;SVMETHOD=Snifflesv1.0.12;CHR2=chr14;END=27862694;STD_quant_start=4.837355;STD_quant_stop=24.639399;Kurtosis_quant_start=2.874590;Kurtosis_quant_stop=1.376379;SVTYPE=INS;SUPTYPE=AL,SR;SVLEN=712;STRANDS=+-;STRANDS2=11,5,11,5;RE=16;REF_strand=51,36;Strandbias_pval=0.581604;AF=0.15534	GT:DR:DV	0/0:87:16
chr14	27902869	46312	N	GAACCCATTTTTTCTTTTTTTTTTTTTAAATTTTATTTATTTATGTGATTAGTCACATGAGAGCGAGCGACAGGCGCCGAGCCACAGGCAGCGGGCGAAGCAGGCTTCCAGCCACAGGGAGCCCGCGTGGGATTCGATTTCCGGGTCTCCAGGATCACGCCCTGGGCCAAAGGCACGCGCAGACCAACACACCGTACGCACACGGATCCC	.	PASS	PRECISE;SVMETHOD=Snifflesv1.0.12;CHR2=chr14;END=27902883;STD_quant_start=1.414214;STD_quant_stop=3.958114;Kurtosis_quant_start=12.103580;Kurtosis_quant_stop=5.401395;SVTYPE=INS;SUPTYPE=AL;SVLEN=199;STRANDS=+-;STRANDS2=18,19,18,19;RE=37;REF_strand=51,49;Strandbias_pval=0.84905;AF=0.270073	GT:DR:DV	0/0:100:37
chr14	27933184	46313	N	CTCCGCTCTGGGACAACGAACTATGTGTGGTAGACGGGGCGGAGGCGGGGGGTGGGATTGAAGGGTGCCGGACACTGGGGGTATTTGTATGTTAGTCAATTGAACACCAATAAAAAATCAATTAACTTAAAAAAAAAACAA	.	PASS	PRECISE;SVMETHOD=Snifflesv1.0.12;CHR2=chr14;END=27933192;STD_quant_start=0.471405;STD_quant_stop=3.656552;Kurtosis_quant_start=12.695540;Kurtosis_quant_stop=6.840107;SVTYPE=INS;SUPTYPE=AL;SVLEN=141;STRANDS=+-;STRANDS2=31,24,31,24;RE=55;REF_strand=48,41;Strandbias_pval=0.863551;AF=0.381944	GT:DR:DV	0/1:89:55
chr14	27979627	46314	TGTTTTTTATTTTTTTTATTTTTTTTTTACATGCTGTTTTTT	N	.	PASS	PRECISE;SVMETHOD=Snifflesv1.0.12;CHR2=chr14;END=27979669;STD_quant_start=1.000000;STD_quant_stop=0.685994;Kurtosis_quant_start=0.648745;Kurtosis_quant_stop=-0.298333;SVTYPE=DEL;SUPTYPE=AL;SVLEN=-42;STRANDS=+-;STRANDS2=19,16,19,16;RE=35;REF_strand=56,53;Strandbias_pval=0.846694;AF=0.243056	GT:DR:DV	0/0:109:35
chr14	27989836	46315	N	CTTTTTTTAGTGTTTTATTTTTTTATTTTTTTTATTTTTATTCTTATTTTTTTATTGGTGGTTCAATTTACTAACATACAGAATAACACCCAGTGCCGTTCCATCCCATTTTCACTTCCCACCCCCCGCCTTCTACACCTTTCTCACTCACCCTAGTTCGTGGCCCTTCGAGGTTGAGCAGGCTTTACGTTCTGTCGCTCCGTTCGGATTATTCCCAACACTTTCTTCTCCCTTCCCTAGTCTCCGTTCACTATTATTGATATGCCCCCAAACTGATTGTGCGTAAACAGTCTAATGTTTCCTTCTCGTACTGACTTACGGCACTCCGCTATAAGACCCTCCAGTTCCATGTCCACGTTTGAAGCAAATGGGGGTATTGTCCTTCTAATAGCTGCGTAATTATGCCTCATGGTATACAAACCACATCTTCTTTATCATTCATCTTTCGTTGGGACACCGAGGCTCCTTCCTACGTTGCGGTTAATCCGTTGCCATTGCTTGCTAGAAACATCGGGGTGCAGGTGTCCCGCGTTTCATTGCATTGTCAATTTGGGTACATCCCCAACAGTGCACTTCTGCGGTTCGTAGGGCAGGTCTATTTTTAACTCTTTGAGGCACCTCACACAGTTTTCAGAGTGGCTGCACCAGGTCACATCCTCCACCAACAGTGAAGAGGGTCCCTTTTTCCGCATCCTCCTCACTTTGTTTGTTTCCTGCCTTGTTTTAATTTTCCCCATTCTCACTGGTGCGATGCTTGGTATCTCATTGTAGTTTTGATTTTTGATTGTATTTCCTGATGGGCAAAAGTGATGCAGCGCATTTTTCTCATTATTGCCTGTTTTGCATTCTATGTCCTCCTCTCGGTGAGATTTGCTTGTTCAGTTTTTGCCCCTTTCCTGACTGGATTGTTTTTGTTTTCTGGTGTTGCGTTTAATACGTTCTTTATAGATTTGGAATCACTAGCCCTTTATCATGATATGTCATTTGCAAATATCTTCCTCCCTATTCTGTAGGTCTTGTCTTTGAGTTGTTGGACTGTATCCTTTGCTGTGCAACAGCATTTCTTTATCTGATGACGTCCTCATAGTCATTTTGCTTTTGTTTCTTTTTGCTTCCTGGTTGTCTCTTGCAAGACGTTCCTATGGCGAGTTCAAAAAGGGTGTGCCGTGTCTCTTCTCTAGGATTTTGCTGGAATTCTTGTCTCACATTTAGATCTTCATCCTTTTGAGGTTATCTTTGTGTTATGGCTGAAAGAGAAGTGGTATCGTATTCATTCCTTCTCGCATGTGGACTGTCCAATTTCCCAGCACCCTTATTGCAAAAGGACGCTTTCTTTCCTAATCGGCTAGTCTTTCCCCTTCCTTTATCGAATTAGTGCCCATAAAGTCAGGTCCACTTTTGGATTCTCTATTCTGTTCCACTGATCTATGTTGTCTGTTTTTTGTGCCAGTTACCACACTGTCTTGATTGACCACGGGCTTGTAGTACAACTGAATCTGGCTGTGATTGCCCCCAGATATGGTTTTCTTTTAAATGTCCTGGGCTATGGGGTCTTTTTCGATTTCCAACACAAAATCCTTAAAATTAAGTTGTTCTAACTTCTACTGAAGAAAAGCCATGTATTTTGAAGGGATTTGCATAAACGGTAATTGCCCCTGGCGTAACATTTGAACATTTTTTCCACCCATTATTAATTTGCCAATCCATGAGCATGGAACTTTTTCCACTCTTTGTGTCTTCCTCATATTTCTTCAGAAGTTTTTCTATAGTTTTGAGGATAGTATCCTTTAGCCTCTTGGTGAGGTATTCCTAGGTACTTAGCTTTGGGTTGCAATTGTAAATGGTCTTGATCTCCGTTAATTTCTCTTTCTTCAGTCTCATTGCTTAGTGTCTAGAAATTTGCCACTGGCACTTTGGGCATTGATTTTGTAGGCCGCAACGCTACCGAATTCGCGTATGAGTTCTAGCAATCTTGGGGTGGCGACTTTTGGGTTTTCTATGTTAGGTTCTAGTCATCGGTGTTTGGTGTGTTGAAGAGGAGAGAGTTTTTTGACTCTTCTTGCCAATTGAAGACTTTAATGTATTTTTGTGTCTGATTGCTGAGGCTAGGACTTCCATTAATATGTGAATAGCAGAGTCGGTGAGAGTGGACCAACCAGGTCTTGTTCCTGATTTAGGGGGAACGGCTCCATTGCTTCCCCATTGAGATCTTTGCATATTTGCTGTGGGCTTTTCATTAGATGCTTTTAAGAGTCGAGGAATATGTTCTCTCTATCCCCTACACTCCGAAGCCGTTTTGATCAGTAAGGATGCTTGTATTTTGTCAACATGCTTTCTCTGCATCCAATGAGAGCTT	.	FAIL_NOTPRECISE	IMPRECISE;SVMETHOD=Snifflesv1.0.12;CHR2=chr14;END=27989843;STD_quant_start=4.571652;STD_quant_stop=41.146081;Kurtosis_quant_start=6.677278;Kurtosis_quant_stop=2.842412;SVTYPE=INS;SUPTYPE=AL,SR;SVLEN=2356;STRANDS=+-;STRANDS2=8,5,8,5;RE=13;REF_strand=47,41;Strandbias_pval=0.767088;AF=0.128713	GT:DR:DV	0/0:88:13
chr14	28043994	46316	N	TTAGAGGGATCCCTGGGGGCTGGCGCAGCGGTTGGCGCTGCCTTTGGCCCAGGGCGCGGATCCTGGAGACCGGTATCGAATCCCACATCCAGGGCTCCCGGTGCATGGAGCCTGCCTTCTCCCTCTGCTGTGTCTTGCTCTCTCTCTCCTCTCCTCTCTTGTGTGCTATCCTACATAATTTAAAAAAAAACACAAAAAAACAAAAAAAAAGAAAAT	.	PASS	PRECISE;SVMETHOD=Snifflesv1.0.12;CHR2=chr14;END=28044000;STD_quant_start=3.617089;STD_quant_stop=2.915476;Kurtosis_quant_start=8.685298;Kurtosis_quant_stop=4.620626;SVTYPE=INS;SUPTYPE=AL;SVLEN=213;STRANDS=+-;STRANDS2=8,17,8,17;RE=25;REF_strand=39,41;Strandbias_pval=0.170729;AF=0.238095	GT:DR:DV	0/0:80:25
chr14	28049963	46317	N	GAAAAAAAAAGAATGAAAAAAAAAAGAGGTAAAAGAAAAGAAAAGAAGAAAAAAAGAAAAGAAAGAAAACGAAAGAAAAGAAAAAAAAAAAAAAAAAAAAAAAAAAAAAAAAAAAAAAAAAAAAAAAAAAAAAAAAAAAAAAAAAAAAAAAAAAAAAAAAAAAAAAAAAAAAA	.	FAIL_NOTPRECISE	IMPRECISE;SVMETHOD=Snifflesv1.0.12;CHR2=chr14;END=28050011;STD_quant_start=30.555464;STD_quant_stop=26.519290;Kurtosis_quant_start=5.378289;Kurtosis_quant_stop=-0.569008;SVTYPE=INS;SUPTYPE=AL,SR;SVLEN=88;STRANDS=+-;STRANDS2=5,19,5,19;RE=23;REF_strand=39,56;Strandbias_pval=0.0966832;AF=0.194915	GT:DR:DV	0/0:95:23
chr14	28064091	46318	AAAAAATCTAATAACCCACAAACACGTTAATGCAATCCTATCAAACCATGACTTCCCAGAGAGTAGAACAAATTTTAATTTTGTGACAAAAACCCGAATGCCAGGGGAATTTTAAAAAGAAAACCATATCTGGGGCATCACAATGCCAGATTTCAGTTGTACTACAAAGCTGTGGTCATAAAGACAGTGTGGTACGGCAAAAAACAGACCATAGATCAGTGGAACAGAATAGAGAACCCGAAGTGGACCCTGAATTTTATGGGCAACTAATATTCGATAAAGGAGGAAAGACATCCATTGGAAGAAGACAGTCTCTTCAATAAATGGTGCGGGGAAAAATTGGACATCCACATGCAGAAGAATGAAACTAGCCCCACTCTCTTTCACCATACACAAAGATAAACTCAAAATGGATAAAGATCTAAATGTGAGACAAGATTCCATCAAAATCCAGAAAGAACACAGGCAACCCCCCTTTTTGAACTCGGCCCATAGTAACTTCTTGCAAGATACATCCACAAAGGCAAAAGAAACCCAAAGCAAAAATGAACTATTGGGACTTCATCAAGATAAGAAGCTTTTGCACAGCAAGGATACAGTCAACAAAAACTCAAAGAAAAACCTACAGAATGGAGAAGATTTTTTGCAAATGACATATCAGAAAAAGGGCTAGTTTCCAAGATCTATAAAGAACTTATTAAACTCAACCCCAAAGAACAAACAATCCAATCATGAAATGGGCAAAAGCCATGAACAGAAATCTCACAGAGGAAGACATAGACATGGCCAACATGCATATGAAAAATGCTCTGCATCACTTGCCATCAGGGAAATACAAATCAAAAATACAATGAGATACCACCTCACACCCGTGAGAATGGGGAAAATTAACAAGGCAGGAAACAACAAATGTTGGAGAGGATGCGGAGAAAAGGGAACCCTCTTACACTGTTGGTGGGAATGTGAACTGGTGCAGCCACTCTGGAAAACTGTGTGGAGGTTCCTCAAACAGTTAAAAATTACCTGCCCTAGACCCAGCAATTGCCCTGTTGGGGATTTACCCCAAAGATACAAATGCAATGAAACGCCGGGACACCTGCACCCCCAGTTTCTAGCAGCAATGGCCACTATAGCCAAAATGTGGAAGGAGCCTCGGTGTCCAACGAAAGATGAATGGAAAAAGAAAAATGTGGTTTATGTATACAATGGAATATTACTCAGCTATTTGAAATGACAAATACCCCCCACCATTTTTCAACGTGGATGGAACTGGAGGGTATTATGCTGAGTGAAGTAAGTCAGTCGGAGAAGGACAAACATTATATGTTCTCATTCATTTGGGGAATATAAATAATAGTGAAAGGGAAAATAAGGGAAGGGAGAAGAAATGTGTGGGAAATATCAGAAAGGGAGACAGAACGTAAAGACTGCTAACTCTGGGAAACGAACTAGGGGTGGTAGAAGGGGAGGAGGGCGGGGGGTGGGAGTGAATGGGTGATGGGCATTGGGTGTTATTCTGTATGTTAGTAAATTGAACACGAATAAAAAAAATATCATTATAAAAAAAAAAAAAAAAAAAAAAAAAAAAAAAAAAAAAAAAAAAAAAAAAAAAAAAAAAAAAAAAAAAAAAAAAAA	N	.	PASS	PRECISE;SVMETHOD=Snifflesv1.0.12;CHR2=chr14;END=28065726;STD_quant_start=0.529150;STD_quant_stop=0.600000;Kurtosis_quant_start=8.396857;Kurtosis_quant_stop=20.022602;SVTYPE=DEL;SUPTYPE=AL,SR;SVLEN=-1635;STRANDS=+-;STRANDS2=28,23,28,23;RE=51;REF_strand=34,29;Strandbias_pval=1;AF=0.447368	GT:DR:DV	0/1:63:51
chr14	28072871	46319	GGCTTTTCTTTTTTTTTTTTTTTTTTTTTTTTTTTAAAGATTTTATTTATTTATTCATGATAGTCACACAGAGAGAGAGAGACAGAGAGGCAGAGACACAGGCAGAGGGAGAAGCAGGCTCCATGCAGGGAGCCCGACGTGGGATTCGATCCCGGGTCTCCAGGATCGTGCCCTGGGCCAAAGGCAGGCGCCAAACCGCTGCGCCACCCAGGGATCCCGGC	N	.	PASS	PRECISE;SVMETHOD=Snifflesv1.0.12;CHR2=chr14;END=28073093;STD_quant_start=3.420526;STD_quant_stop=2.144761;Kurtosis_quant_start=-1.269286;Kurtosis_quant_stop=-0.888632;SVTYPE=DEL;SUPTYPE=AL;SVLEN=-222;STRANDS=+-;STRANDS2=10,6,10,6;RE=16;REF_strand=37,40;Strandbias_pval=0.41106;AF=0.172043	GT:DR:DV	0/0:77:16
chr14	28116996	46320	N	CTCCTCGCCTCTCATCGCAGCTCCTCTCATCGCCGCTCCTCTCCTAGCACTCTCCGCCTT	.	FAIL_NOTPRECISE	IMPRECISE;SVMETHOD=Snifflesv1.0.12;CHR2=chr14;END=28116995;STD_quant_start=22.779742;STD_quant_stop=22.531459;Kurtosis_quant_start=-1.648962;Kurtosis_quant_stop=-1.167265;SVTYPE=INS;SUPTYPE=AL;SVLEN=61;STRANDS=+-;STRANDS2=14,10,14,10;RE=24;REF_strand=32,42;Strandbias_pval=0.242416;AF=0.244898	GT:DR:DV	0/0:74:24
chr14	28144434	46321	N	CCCTTTCATATTTTTTTTAATTTTTATTATTATGATGTTACAGAGAGAAAGCGAGGGCCCAGAGGGAACCAGGCCAGAGGAGAATTCAGTCTCATGCACCGGGAGCCGATGTGGGATTCGATCCTGGGTTCCAGGATCACGCCCTGGGCCCACAGGCAGGCGGTCAACACCGCGGCGCCACCCAGGGTCC	.	PASS	PRECISE;SVMETHOD=Snifflesv1.0.12;CHR2=chr14;END=28144445;STD_quant_start=1.277333;STD_quant_stop=5.553567;Kurtosis_quant_start=5.646804;Kurtosis_quant_stop=1.420678;SVTYPE=INS;SUPTYPE=AL;SVLEN=188;STRANDS=+-;STRANDS2=21,18,21,18;RE=39;REF_strand=48,40;Strandbias_pval=1;AF=0.307087	GT:DR:DV	0/1:88:39
chr14	28218291	46322	N	AATGAAAGGACGGCAAGGAAAGGAAAAGGAAAAGGTCAAGGC	.	FAIL_NOTPRECISE	IMPRECISE;SVMETHOD=Snifflesv1.0.12;CHR2=chr14;END=28218296;STD_quant_start=18.077610;STD_quant_stop=17.823206;Kurtosis_quant_start=0.293792;Kurtosis_quant_stop=-0.635058;SVTYPE=INS;SUPTYPE=AL;SVLEN=66;STRANDS=+-;STRANDS2=9,21,9,21;RE=30;REF_strand=48,46;Strandbias_pval=0.0581636;AF=0.241935	GT:DR:DV	0/0:94:30
chr14	28219993	46323	CTTATTGGCAATACTGAAATTAGAATTCAAAGGTGCTATTCAACTACTTTAGTGGCCTGCAATAGAATTTAGCGAGAAGAAAGGAATATAAATTAACAG	N	.	PASS	PRECISE;SVMETHOD=Snifflesv1.0.12;CHR2=chr14;END=28220092;STD_quant_start=0.353553;STD_quant_stop=0.000000;Kurtosis_quant_start=4.079620;Kurtosis_quant_stop=4.806068;SVTYPE=DEL;SUPTYPE=AL;SVLEN=-99;STRANDS=+-;STRANDS2=18,15,18,15;RE=33;REF_strand=47,44;Strandbias_pval=0.840262;AF=0.266129	GT:DR:DV	0/0:91:33
chr14	28286072	46324	GCGTACAAATGGCTTTTAGATAAAAGTTGGCTCTTAAAATTATTGTCAAAAAGA	N	.	PASS	PRECISE;SVMETHOD=Snifflesv1.0.12;CHR2=chr14;END=28286126;STD_quant_start=0.000000;STD_quant_stop=0.620174;Kurtosis_quant_start=-1.586452;Kurtosis_quant_stop=-0.772661;SVTYPE=DEL;SUPTYPE=AL;SVLEN=-54;STRANDS=+-;STRANDS2=16,10,16,10;RE=26;REF_strand=42,43;Strandbias_pval=0.370206;AF=0.234234	GT:DR:DV	0/0:85:26
chr14	28293126	46325	N	TACGAGGGAACAAAAAAAACAACAAAAAAAAGAACCAAAAAAACAAAA	.	PASS	PRECISE;SVMETHOD=Snifflesv1.0.12;CHR2=chr14;END=28293139;STD_quant_start=2.464027;STD_quant_stop=5.763184;Kurtosis_quant_start=3.042723;Kurtosis_quant_stop=1.544184;SVTYPE=INS;SUPTYPE=AL;SVLEN=33;STRANDS=+-;STRANDS2=13,16,13,16;RE=29;REF_strand=39,50;Strandbias_pval=1;AF=0.245763	GT:DR:DV	0/0:89:29
chr14	28296620	46326	TTTTTTTTTTTTTTGGGTTTTTTTTTTTTTTTTTTTTTTTTTATTTTAATTTATTTTTTTATTGGTGTTCAATTTACTAACATACAGAATAACACCCAGTGCCCGTCACCCATTCACTCCCACCCCCCGCCCTCCTCCCCTTCTACCACCCCTAGTTCGTTTCCCAGAGTTAGCAGTCTTTATGTTCTGTCTCCCTTTCTGATATTTCCCACACATTTCTTCTCCCTTCCCTTATTTTCCCTTTCACTATTATTTATATTCCCCAAATGAATGAGAACATATAATGTTTGTCCTTCTCTGACTGACTTACTTCACTCAGCATAATACCCTCCAGTTCCATCCACGTTGAAGCAAATGGTGGGTATTTGTCATTTCTAATAGCTGAGTAATATTCCATTGTATACATAAACCACATCTTCTTTATCCATTCATCTTTCGTTGGACACCGAGGCTCCTTCCACAGTTTGGCTATCGTGGCCATTGCTGCTAGAAACATCGGGGTGCAGGTGTCCCGGCGTTTCATTGCATTTGTATCTTTGGGGTAAATCCCCAACAGTGCAATTGCTGGGTCGTAGGGCAGGTCTATTTTTAACTGTTTGAGGAACCTCCACACAGTTTTCCAGAGTGGCTGCACCAGTTCACATTCCCACCAACAGTGTAAGAGGGTTCCCTTTTCTCCGCATCCTCTCCAACATTTGTTGTTTCCTGCCTTGTTAATTTTCCCCATTCTCACTGGTGTGAGGTGGTATCTCATTGTAGTTTTCATTTGTATTTCCCTGATGGCAAGTGATGCAGAGCATTTTCTCATATGCATGTTGGCCATGTCTATGTCTTCCTCTGTGAGATTTCTGTTCATGTCTTTTGCCCATTTCATGATTGGATTGTTTGTTTCTTTGGTGTTGAGTTTAATAAGTTCTTTATAGATCTTGGAAACTTAAAAAACA	N	.	PASS	PRECISE;SVMETHOD=Snifflesv1.0.12;CHR2=chr14;END=28297560;STD_quant_start=2.345208;STD_quant_stop=2.983287;Kurtosis_quant_start=0.534489;Kurtosis_quant_stop=2.036246;SVTYPE=DEL;SUPTYPE=AL,SR;SVLEN=-940;STRANDS=+-;STRANDS2=10,11,10,11;RE=21;REF_strand=33,49;Strandbias_pval=0.622716;AF=0.203883	GT:DR:DV	0/0:82:21
chr14	28310978	46327	N	TTTTTGAAGAGTTAATTTATTTAGGATCCCGGGGTGCGCAGCGGTTTGGCCGCCTGCCTTGGCCCGGGGCGCATCCTGGAGACCCGGGATCGATCCGACGTCGGGCTCCATGCATGGAGCCTGCTTCGTACCCTCTGCCCTGTGGCTCTGGCCTCTCTCGCTCTCTGTGTGAAGATCATAGAAATAAATAAATAAATCTTTAAAAAAAAAAAAAAAAAAGAACCCAATTTAAAAAAAAAA	.	PASS	PRECISE;SVMETHOD=Snifflesv1.0.12;CHR2=chr14;END=28310977;STD_quant_start=0.000000;STD_quant_stop=4.242641;Kurtosis_quant_start=8.226660;Kurtosis_quant_stop=2.788784;SVTYPE=INS;SUPTYPE=AL;SVLEN=250;STRANDS=+-;STRANDS2=12,13,12,13;RE=25;REF_strand=30,30;Strandbias_pval=1;AF=0.294118	GT:DR:DV	0/0:60:25
chr14	28311382	46328	N	AAGGAAGGAACGGAGGAAGGAAATACAGGAAGGAAGGAAGGC	.	FAIL_NOTPRECISE	IMPRECISE;SVMETHOD=Snifflesv1.0.12;CHR2=chr14;END=28311395;STD_quant_start=14.530756;STD_quant_stop=18.902003;Kurtosis_quant_start=9.235214;Kurtosis_quant_stop=-0.930011;SVTYPE=INS;SUPTYPE=AL;SVLEN=33;STRANDS=+-;STRANDS2=15,14,15,14;RE=29;REF_strand=37,40;Strandbias_pval=0.828558;AF=0.273585	GT:DR:DV	0/0:77:29
chr14	28372827	46329	N	GCCCACTTGATCGTTTGTTTTTAAAGGTTTTTTTTTTTTAATTTTTATTTTTGTATGATAGTCACAGAAGAAACAGAGAGAGAGAGGAGAGAGAAGAGGGGCAAGAGAACACAGGCAGAGGGACGAAAGCAGGCTCCATGCAACCGGGAAAAGCCCGATGTGGGATCGACCAGGTCTCAGGAATGCGCGCCCTGGGCCCAAAGGCAGGCGCCAACGCCTGCGCCACCCAGATCC	.	PASS	PRECISE;SVMETHOD=Snifflesv1.0.12;CHR2=chr14;END=28372827;STD_quant_start=1.224745;STD_quant_stop=4.013865;Kurtosis_quant_start=1.680181;Kurtosis_quant_stop=0.029405;SVTYPE=INS;SUPTYPE=AL;SVLEN=240;STRANDS=+-;STRANDS2=21,15,21,15;RE=36;REF_strand=43,31;Strandbias_pval=1;AF=0.327273	GT:DR:DV	0/1:74:36
chr14	28375013	46330	N	GAGGGAAAAACCCACGCAACGACCAAAAAGGGGGGGGGGGAGACGGGTAAGT	.	FAIL_NOTPRECISE	IMPRECISE;SVMETHOD=Snifflesv1.0.12;CHR2=chr14;END=28375025;STD_quant_start=18.975423;STD_quant_stop=22.059012;Kurtosis_quant_start=-1.344996;Kurtosis_quant_stop=-1.737064;SVTYPE=INS;SUPTYPE=AL;SVLEN=43;STRANDS=+-;STRANDS2=13,18,13,18;RE=31;REF_strand=42,40;Strandbias_pval=0.406296;AF=0.274336	GT:DR:DV	0/0:82:31
chr14	28383689	46331	N	TTTTTTTATTTTTTTATTTTTTCTTTTTTATTTTATTTTTTTTTTTTTACTTATGATAGTTG	.	PASS	PRECISE;SVMETHOD=Snifflesv1.0.12;CHR2=chr14;END=28383703;STD_quant_start=3.126136;STD_quant_stop=4.572646;Kurtosis_quant_start=3.784574;Kurtosis_quant_stop=2.248797;SVTYPE=INS;SUPTYPE=AL;SVLEN=66;STRANDS=+-;STRANDS2=18,26,18,26;RE=44;REF_strand=46,47;Strandbias_pval=0.365918;AF=0.321168	GT:DR:DV	0/1:93:44
chr14	28392850	46332	N	AGGAATATTCACATTTTTTTTTTTTTTTTTATGTTTTTTTATTTTTTTTTTTTTAATTTTGTTTTAATTTTTAAATTTTTTATTTATTTATGAGTAGTCACTGAGAGAGAAGAGAGAGTAGAGAGGCCAGAGACATAGGCAAAAGAGAAAGCCCATGCTCCATGCACCGGGAGCCCGACGTGGGGAGTCGATCCGGGTCCTCCAAGGATCGCGCCCCTGGGGCCAAAGGCAGGCGCCCAAACCCTGCGCACCCAGGGATCCCT	.	PASS	PRECISE;SVMETHOD=Snifflesv1.0.12;CHR2=chr14;END=28392857;STD_quant_start=2.978182;STD_quant_stop=6.534191;Kurtosis_quant_start=4.290896;Kurtosis_quant_stop=5.906444;SVTYPE=INS;SUPTYPE=AL;SVLEN=249;STRANDS=+-;STRANDS2=18,28,18,28;RE=46;REF_strand=37,46;Strandbias_pval=0.58173;AF=0.356589	GT:DR:DV	0/1:83:46
chr14	28394494	46333	TAATACTTGACTGATTTAGGGATCCCTGGGTGGCGCAGCGGTTTGGCGCCTGCCTTTGGCCTAGGGCGCGATCCTGGAGACCCAGGATCGATTCCCACGTCGGGCTCCCGGTGCATGGAGCCTGCTTCTCTCTGCCTGTGTCTCTGCCTCTCTTTCTCTCTCTGTGACTATCATAAATAAATAAAAAAATTTAAAAAAAAAAA	N	.	PASS	PRECISE;SVMETHOD=Snifflesv1.0.12;CHR2=chr14;END=28394696;STD_quant_start=3.231787;STD_quant_stop=3.100179;Kurtosis_quant_start=-1.801406;Kurtosis_quant_stop=-1.869291;SVTYPE=DEL;SUPTYPE=AL;SVLEN=-202;STRANDS=+-;STRANDS2=19,18,19,18;RE=37;REF_strand=36,47;Strandbias_pval=0.434883;AF=0.308333	GT:DR:DV	0/1:83:37
chr14	28403204	46334	N	AGGGGAGGGAAAAAAAAGAGGAAGTAAGGGGGGAAAAAGAGGGAAAAGAAGGGGGAAAGGGGGGGGGAGGGGGGAAATAAAAAGAGGGGGGAGAGTGGGGGGGAGAAAAAGGGAGAAAAATAAGGAAAGAGAAAAAGAAGAGAGAAGGGGAAGGAAAAAAGAGGGGGATGAAAGGGGGAGAAAGGGGAAGGGGAGAAGGGGGGGGTAAAGTAGATATAAAAGGGGCAGGGGGTCTTTCGCCCCCTACGCGAGCGTCCTGCCCC	.	FAIL_NOTPRECISE	IMPRECISE;SVMETHOD=Snifflesv1.0.12;CHR2=chr14;END=28403238;STD_quant_start=18.635987;STD_quant_stop=44.855323;Kurtosis_quant_start=-1.932233;Kurtosis_quant_stop=-1.994127;SVTYPE=INS;SUPTYPE=AL;SVLEN=190;STRANDS=+-;STRANDS2=11,10,11,10;RE=21;REF_strand=27,40;Strandbias_pval=0.449465;AF=0.238636	GT:DR:DV	0/0:67:21
chr14	28403351	46335	N	AACAGAGGCGCGCTAATGGTGGGACATATCAGAAAGGGGCGACGAACGTAAAGACTGCTAACTCTGGGAACCGAACTAGCGGGTGGTAGAAGGGAGGGAGGGCGGGGGTGGGACGGAATGGTGACGGGCCACTGGTGTTATTCTGTTAGTTAGTAAATTGGAACCCAATAAAAACAAACAACAAAAA	.	PASS	PRECISE;SVMETHOD=Snifflesv1.0.12;CHR2=chr14;END=28403357;STD_quant_start=1.000000;STD_quant_stop=7.007139;Kurtosis_quant_start=5.337471;Kurtosis_quant_stop=3.505056;SVTYPE=INS;SUPTYPE=AL;SVLEN=198;STRANDS=+-;STRANDS2=7,13,7,13;RE=20;REF_strand=29,43;Strandbias_pval=0.797623;AF=0.217391	GT:DR:DV	0/0:72:20
chr14	28425983	46336	N	ACAAAGGGACGGAGGGGAAAACAAAGGAGGAGGAACAAAAAAAAGAAATAAGGAGAAAATAGGAAACAACAGGGGTACAAAAAAAAAAC	.	FAIL_NOTPRECISE	IMPRECISE;SVMETHOD=Snifflesv1.0.12;CHR2=chr14;END=28425983;STD_quant_start=19.984994;STD_quant_stop=27.979755;Kurtosis_quant_start=-1.265176;Kurtosis_quant_stop=1.167372;SVTYPE=INS;SUPTYPE=AL;SVLEN=90;STRANDS=+-;STRANDS2=11,22,11,22;RE=31;REF_strand=49,49;Strandbias_pval=0.109639;AF=0.24031	GT:DR:DV	0/0:98:31
chr14	28438306	46337	TCTGCCAGATTTTCTTTCTTTTTTTTCTTTTTT	N	.	PASS	PRECISE;SVMETHOD=Snifflesv1.0.12;CHR2=chr14;END=28438339;STD_quant_start=1.802776;STD_quant_stop=1.581139;Kurtosis_quant_start=-1.478321;Kurtosis_quant_stop=-1.403844;SVTYPE=DEL;SUPTYPE=AL;SVLEN=-33;STRANDS=+-;STRANDS2=14,18,14,18;RE=32;REF_strand=59,62;Strandbias_pval=0.692453;AF=0.20915	GT:DR:DV	0/0:121:32
chr14	28443391	46338	ACAGGATCCTGGGTGGCGCAGCGGTTTGGCGCCTGCCTTTGGCCTGGGGACGATCCTGGGGACCCAGGATCGAATCCACGTCGGGCTCCCTGCATGGAGCCTGCTTTCCCTCTACCTGTGTCTCTGCCTCTCTGTTCTCCTGTGTAACTATCATGAATAATTAAATAAAATCTTTAAAACAAAAAAAAAAAG	N	.	PASS	PRECISE;SVMETHOD=Snifflesv1.0.12;CHR2=chr14;END=28443584;STD_quant_start=0.516398;STD_quant_stop=0.000000;Kurtosis_quant_start=-1.414909;Kurtosis_quant_stop=-0.570956;SVTYPE=DEL;SUPTYPE=AL;SVLEN=-193;STRANDS=+-;STRANDS2=16,14,16,14;RE=30;REF_strand=41,53;Strandbias_pval=0.403435;AF=0.241935	GT:DR:DV	0/0:94:30
chr14	28446002	46339	N	CCTACCTATGTGTTTCAAAAAAAAACAAAAACAAAAAAAAACA	.	PASS	PRECISE;SVMETHOD=Snifflesv1.0.12;CHR2=chr14;END=28446007;STD_quant_start=0.594089;STD_quant_stop=3.489480;Kurtosis_quant_start=8.506892;Kurtosis_quant_stop=5.259760;SVTYPE=INS;SUPTYPE=AL;SVLEN=37;STRANDS=+-;STRANDS2=18,17,18,17;RE=35;REF_strand=48,50;Strandbias_pval=0.845683;AF=0.263158	GT:DR:DV	0/0:98:35
chr14	28447203	46340	N	TGTCACACAGAATAAACGGTTTCCATAAATTCAGCTCACATAATAGGGTCACAAATTACACACGGAGGCAATTAATACCACAATGGGGCAAGGACAGTCTTGTTCATGGAGCGACATTTCCCCAAGAAGGCCACACAAGTGGTCCATGAAACAGAAATAAAAGTGTCATAAATACGCTCACATCTAAAAAATCTGTGTTGATG	.	FAIL_NOTPRECISE	IMPRECISE;SVMETHOD=Snifflesv1.0.12;CHR2=chr14;END=28447216;STD_quant_start=44.270005;STD_quant_stop=48.076328;Kurtosis_quant_start=3.716104;Kurtosis_quant_stop=0.975488;SVTYPE=INS;SUPTYPE=AL,SR;SVLEN=194;STRANDS=+-;STRANDS2=13,12,13,12;RE=25;REF_strand=51,49;Strandbias_pval=1;AF=0.2	GT:DR:DV	0/0:100:25
chr14	28450739	46341	N	CCAAATGTGGCAAGGTGGATTCCCGGCGTGTCGCACAAGCGGTTTCGGCGCCTGCCTTTGGCCCAGGGCGCGAATCCTGGAGAACGGGACGAATCCCACGTCAGGCTCCCAGTGCATGGAGCCTGCTATCTCCCTCTGCCTATGTCTCGCCTCTCTCTCTCTCTCTTCTTCTCTCTCTCTCCTCATGTGACTATCATAAAAAAAAAGAAAAAAGGGAAACGACCTCT	.	PASS	PRECISE;SVMETHOD=Snifflesv1.0.12;CHR2=chr14;END=28450745;STD_quant_start=3.391165;STD_quant_stop=5.849298;Kurtosis_quant_start=10.324400;Kurtosis_quant_stop=2.304412;SVTYPE=INS;SUPTYPE=AL;SVLEN=228;STRANDS=+-;STRANDS2=14,14,14,14;RE=28;REF_strand=55,55;Strandbias_pval=1;AF=0.202899	GT:DR:DV	0/0:110:28
chr14	28476451	46342	AAGACTCCCAACAAAAAAAAAAAAAAAAAAA	N	.	PASS	PRECISE;SVMETHOD=Snifflesv1.0.12;CHR2=chr14;END=28476482;STD_quant_start=0.547723;STD_quant_stop=0.316228;Kurtosis_quant_start=-1.381204;Kurtosis_quant_stop=-1.458057;SVTYPE=DEL;SUPTYPE=AL;SVLEN=-31;STRANDS=+-;STRANDS2=12,7,12,7;RE=19;REF_strand=53,59;Strandbias_pval=0.224284;AF=0.145038	GT:DR:DV	0/0:112:19
chr14	28478845	46343	N	AACAATTTTATTTATTTTTTTTTTTTTTTTTATTTTTTTTTTAACCA	.	PASS	PRECISE;SVMETHOD=Snifflesv1.0.12;CHR2=chr14;END=28478848;STD_quant_start=1.500000;STD_quant_stop=3.061862;Kurtosis_quant_start=10.244051;Kurtosis_quant_stop=8.194217;SVTYPE=INS;SUPTYPE=AL;SVLEN=47;STRANDS=+-;STRANDS2=15,18,15,18;RE=33;REF_strand=49,52;Strandbias_pval=0.841942;AF=0.246269	GT:DR:DV	0/0:101:33
chr14	28483406	46344	N	TAAAAAGAACTCTAGGAAACCAAAAAACATCACCACAATAAACAAAAAAAAAAAAAAAAAAAAAAAAACA	.	PASS	PRECISE;SVMETHOD=Snifflesv1.0.12;CHR2=chr14;END=28483416;STD_quant_start=3.422614;STD_quant_stop=4.488079;Kurtosis_quant_start=4.318725;Kurtosis_quant_stop=8.860064;SVTYPE=INS;SUPTYPE=AL;SVLEN=60;STRANDS=+-;STRANDS2=12,16,12,16;RE=28;REF_strand=41,42;Strandbias_pval=0.662804;AF=0.252252	GT:DR:DV	0/0:83:28
chr14	28550190	46345	N	TCTGTGTTCTGGTCTTTCTTAGAAGCGAAAAGTTATGGAGCTTGGC	.	FAIL_NOTPRECISE	IMPRECISE;SVMETHOD=Snifflesv1.0.12;CHR2=chr14;END=28550205;STD_quant_start=6.742517;STD_quant_stop=14.398184;Kurtosis_quant_start=-0.703054;Kurtosis_quant_stop=7.452445;SVTYPE=INS;SUPTYPE=AL;SVLEN=34;STRANDS=+-;STRANDS2=24,2,24,2;RE=26;REF_strand=54,48;Strandbias_pval=0.000200833;AF=0.203125	GT:DR:DV	0/0:102:26
chr14	28567638	46346	N	GTTATTTTTATTGATATTATGATAGTCAACATAGAGAGAGAGAGAGAGAGAGGAGGCCAATACCAGGCAGAAGGGAGAAGCAGGCTCCATCAAAACCGGGAGCCAGATGTGGGATTCGATCCCGGGGCGCCAAGATCGCGCCCTGGCCAAAAGGCAGGCGACCAACAGCTGCGCACCCAGGGATCTCCTGATTG	.	PASS	PRECISE;SVMETHOD=Snifflesv1.0.12;CHR2=chr14;END=28567641;STD_quant_start=0.766965;STD_quant_stop=2.722456;Kurtosis_quant_start=4.215790;Kurtosis_quant_stop=7.681527;SVTYPE=INS;SUPTYPE=AL;SVLEN=194;STRANDS=+-;STRANDS2=20,15,20,15;RE=35;REF_strand=43,44;Strandbias_pval=0.548531;AF=0.286885	GT:DR:DV	0/0:87:35
chr14	28605575	46347	AATGGAACTTCTTTTTTTTTTTAATATTTTATTTATTTATTTAGGATAGTCACAAGAGAGAGAGAGAGAGAGAGAGGCAGAGACACAGGCAGAGGGAGAAGCAGGCTCCATGCACCAGGAGCCCGACGTGGGATTCGATCCCAGGTCTCCAGGATCGCGCCCTGGGCCAAAGGCAGGCGCCAAACCGCTGCGCCACCCAGGGATCCCTGG	N	.	PASS	PRECISE;SVMETHOD=Snifflesv1.0.12;CHR2=chr14;END=28605784;STD_quant_start=2.486326;STD_quant_stop=1.537412;Kurtosis_quant_start=5.037377;Kurtosis_quant_stop=-0.430608;SVTYPE=DEL;SUPTYPE=AL;SVLEN=-209;STRANDS=+-;STRANDS2=11,11,11,11;RE=22;REF_strand=58,49;Strandbias_pval=0.815815;AF=0.170543	GT:DR:DV	0/0:107:22
chr14	28627568	46348	AAAACTGAATACACATGCACACACTTATACACACATGTATATGTATGCACACAAGACTTTTTATTGCACATAATGATTACTCTCTATTTTTTTCCATTCTGTCCATCAAAATTCTTCAGTTTAATTAAGATGATGGGGAAGTTGTATCAGCTAACCA	N	.	PASS	PRECISE;SVMETHOD=Snifflesv1.0.12;CHR2=chr14;END=28627724;STD_quant_start=1.949359;STD_quant_stop=1.303840;Kurtosis_quant_start=1.532544;Kurtosis_quant_stop=1.250077;SVTYPE=DEL;SUPTYPE=AL;SVLEN=-156;STRANDS=+-;STRANDS2=6,6,6,6;RE=12;REF_strand=41,48;Strandbias_pval=1;AF=0.118812	GT:DR:DV	0/0:89:12
chr14	28629178	46349	N	GGATCCATGGGCTGGGGGGCGCAGCGGGTTACGCCTGCCGTTGGCCAGGGCGCATCCTGGTAGACCTGGGATCCGAATCCCAAGTCGGCATCACGGGCCATGGAGCCTGCTTCTCCCGGCCTGGGTGCGTCTGCAGCTCGCTCTCTCTCTCTCTGTGACTAGCAAAATAAATAAAAATTAAAAAAAAAAAAAAAAAAGCAAAAAAAGAAAAAAGAAAAAACAAAAAAAAAAAAAAAGAAAAGTGTTGTC	.	FAIL_NOTPRECISE	IMPRECISE;SVMETHOD=Snifflesv1.0.12;CHR2=chr14;END=28629187;STD_quant_start=4.963503;STD_quant_stop=12.000000;Kurtosis_quant_start=0.080402;Kurtosis_quant_stop=-0.696816;SVTYPE=INS;SUPTYPE=AL,SR;SVLEN=249;STRANDS=+-;STRANDS2=10,12,10,12;RE=22;REF_strand=38,37;Strandbias_pval=0.809155;AF=0.226804	GT:DR:DV	0/0:75:22
chr14	28646884	46350	N	AAAATTATAGGCATTCGGTAGGGGATCCCTTGGTGGCGCAAGTGGTTTAGTCGCCTGCCTTGGGCCCAGGGAACGATCCCTGGAGACCCGGGCTCGAACCCACGATCAGGATCACGGCGCATGCGAGGCCTGCTTCTACCTTGCTGTTGTCTCTTGCATCTCTCCTATCTCTGTGACTATCATAAAAACATAAATCAAACTTAAAAACAAAAATTAATAAA	.	PASS	PRECISE;SVMETHOD=Snifflesv1.0.12;CHR2=chr14;END=28646895;STD_quant_start=2.837252;STD_quant_stop=6.445929;Kurtosis_quant_start=4.907629;Kurtosis_quant_stop=-0.168642;SVTYPE=INS;SUPTYPE=AL;SVLEN=206;STRANDS=+-;STRANDS2=19,22,19,22;RE=41;REF_strand=37,43;Strandbias_pval=1;AF=0.338843	GT:DR:DV	0/1:80:41
chr14	28653640	46351	N	AGGAACTATGAATTGAGTGTTTGTAGGTAGTTGATTATTTATTTATGATAAGTCACAGAGAGGAGAGAGCAGAGACACAGGCAGAGGGAGAAGCAAGGGCTCCATGCACCGGGAACCCGTGTGGTGATTCGATCCCGGGTGCGTCCAGAGATCTCGCGCCCTGGGCCAAAGGCAGGCGCAAAACGCGCTGCGCCATCCATGGGGGATCCC	.	PASS	PRECISE;SVMETHOD=Snifflesv1.0.12;CHR2=chr14;END=28653645;STD_quant_start=2.017778;STD_quant_stop=4.383410;Kurtosis_quant_start=10.941659;Kurtosis_quant_stop=4.733215;SVTYPE=INS;SUPTYPE=AL;SVLEN=212;STRANDS=+-;STRANDS2=15,14,15,14;RE=29;REF_strand=43,40;Strandbias_pval=1;AF=0.258929	GT:DR:DV	0/0:83:29
chr14	28731708	46352	N	AAACGAAAAACAAACAAAAAAAAAAAAACAAAAGGGGGGGTGGGGGGGGG	.	FAIL_NOTPRECISE	IMPRECISE;SVMETHOD=Snifflesv1.0.12;CHR2=chr14;END=28731714;STD_quant_start=26.593232;STD_quant_stop=26.256428;Kurtosis_quant_start=1.691823;Kurtosis_quant_stop=0.234055;SVTYPE=INS;SUPTYPE=AL;SVLEN=53;STRANDS=+-;STRANDS2=1,12,1,12;RE=13;REF_strand=40,47;Strandbias_pval=0.0129781;AF=0.13	GT:DR:DV	0/0:87:13
chr14	28783684	46353	N	TGAGAACATTCTTTCCGGTCGTCTTTCTTGTTGGGTG	.	PASS	PRECISE;SVMETHOD=Snifflesv1.0.12;CHR2=chr14;END=28783689;STD_quant_start=2.021622;STD_quant_stop=2.274624;Kurtosis_quant_start=-1.684155;Kurtosis_quant_stop=-1.509381;SVTYPE=INS;SUPTYPE=AL;SVLEN=32;STRANDS=+-;STRANDS2=26,20,26,20;RE=46;REF_strand=38,41;Strandbias_pval=0.458333;AF=0.368	GT:DR:DV	0/1:79:46
chr14	28785030	46354	N	CAGTTCTTTTTTTTTTTAATTTTGTTTTTTGTACC	.	PASS	PRECISE;SVMETHOD=Snifflesv1.0.12;CHR2=chr14;END=28785033;STD_quant_start=3.082207;STD_quant_stop=4.266146;Kurtosis_quant_start=0.755423;Kurtosis_quant_stop=6.687813;SVTYPE=INS;SUPTYPE=AL;SVLEN=33;STRANDS=+-;STRANDS2=7,10,7,10;RE=17;REF_strand=40,40;Strandbias_pval=0.5979;AF=0.175258	GT:DR:DV	0/0:80:17
chr14	28800366	46355	TTCATAGTATTTATGTGATTTCACATAAATACTATG	N	.	PASS	PRECISE;SVMETHOD=Snifflesv1.0.12;CHR2=chr14;END=28800402;STD_quant_start=0.000000;STD_quant_stop=0.000000;Kurtosis_quant_start=-1.346106;Kurtosis_quant_stop=0.809378;SVTYPE=DEL;SUPTYPE=AL;SVLEN=-36;STRANDS=+-;STRANDS2=12,10,12,10;RE=22;REF_strand=52,53;Strandbias_pval=0.815256;AF=0.173228	GT:DR:DV	0/0:105:22
chr14	28808560	46356	CCTTCATTTCCATTGTTAGAACCTTGAAGGATTAAGATGCATTGGAGAAAAGTTAAGCTAATGTGGCCCATAGTAAATTCTTTTAATGGTAAAAGATGACTCAAGGAAAAAAAAAAAAAAAGATTAAGTGTGAATGTCTCCAGTTTAAGTTTCTATAATTGAAGTATCCTCAATTAAAAGGAATTATGGATGTGGGTATTGGATCATGTCGCTGAATGGCATCAAACAGTTAACTAGCCAAATAAGTAGTCAAAATATACTTCCAAAAGCATGACCTAGGGGATGCCTGGGTGGCTCAGCAGTTTGGCGCCTGCCTTTGGCCCAGAGCGTGATCCTGGAGTCCCGGGATCGAGTCTAACATCGGGCTCCCTGCGTGGAGCCTGCTTCTCCCTCTGCCTGTGTCTCTGCCTTTCTTTCTCTCTCTCTGTCTCTCATGGATAAATAAATAAAACCTTTAAAAAAAACCAAAAACAAAACAAAAGCATGACCTACAACAGACTAAGTATACAAGACTTGAGATTACCCATGTGGTCCCAACAATCTATGAGCAGAAAGCACGCTGAAAAAAACCTCTCTCAAAAAAAGACATATCACCAAATGTCTACATCAGATGTGGCCAAAGAGGATAATAAAGACTAGAACAAAGGAACTATGAACAATGTGCAATGGGCACTCTAGCAGGGGAAAAAAGGCTTAATTATTTTCCATTACACCTTTCCAGAGTTGGGACACGCTCACAGTTGTATGTTTAGCAGTCTTTAAGAATTGCTACAAACCATCAGTCACATTACTCCCATTCCATTCCTTCCTGGGAGCAGGTATTTTTAGTTATCCTATTCCTGATCCATCTTAACTATCAAGTGAGAAAGAGGGCAGAAAACTGTTACTTTTAATTCTAGATCTTTAGCTCAAAAGAGGCCGCACCAAGAACTGAGATAGACTATTTTCCTCACCTTCTGAAGAGACTAGTATGATTAATGCAGATTCTGAACTTTTGAAATGTCTGGCTGTGAGTGTCTAGGACTATCACGCAGCTTCCTTTATCAGGGCATGAGCATAGTGTGTGTTGGGCAGAGATTAAACAAAATTTTCTAACAAGAAGAGCTCATTCTGAAAGTCATTTGATGTGTTCCTCAATATTCTGGTTCTTCTCATGGGTACATAGAAAAAGTAAACTTTCCTGGTGCCCTGAAATTATCTGTGGCTGTAGACTTCTTTAACTAACAAAATGTAAGAAGTCATTGGTGTCAACTTTGGGTAAAAGCCTTTAAATACAGTGGTGAGTTCACTATTTCTTCATCCCCCTGCCATTGTGAATGGTGTTCCAGATGGGAAAGTTCTATCAGCCTGAGTCCCCAAATTAGCACACCCAGAATATAGTCCCTTCTGGACTGTGATGAATGAATATTACCAAGAAATAGACCTTTTTTTTTAAAGCTCTAAAATCCTGAGAATCTATTACCTTA	N	.	PASS	PRECISE;SVMETHOD=Snifflesv1.0.12;CHR2=chr14;END=28810027;STD_quant_start=0.522233;STD_quant_stop=0.000000;Kurtosis_quant_start=2.765070;Kurtosis_quant_stop=5.286784;SVTYPE=DEL;SUPTYPE=AL,SR;SVLEN=-1467;STRANDS=+-;STRANDS2=10,12,10,12;RE=22;REF_strand=46,55;Strandbias_pval=1;AF=0.178862	GT:DR:DV	0/0:101:22
chr14	28827636	46357	AAAAAAAAGCAAAACTGAGGGGGGAGGAGCAAGATGGCGGAAGAGTAGGGTCTCCAAATCACCTGTCTCCACCAAACTACCTAGAAAACCTTCAAATTATCCTGAAAATCTATGAATTCGGCCTGAGATTTAAAGAGAGACCAGCTGGAATGCTACAGTGAGAAGAGTTCGCGCATCTATCAAGGTAGGAAGACGGGGAAAAAGAAATAAAGGAACAAAGGCCTCCAAGGGGGAGGGGCCCCGCGAGGAGCCGGGCTGAGGCCGGGGCGAGGGTCCCCAGGACAGGAGAGCCCCGTCCCGGAGACGCAGGAGCTGCACCGACCTTCCCGGGCGGAAAGGGGCTCGCAGGGGGTTGGAGCAGGAACCAGGAGGGCGGGGATGCCCTCGGGCTCCCGGGGACAGTAACAGCAACTGCGCGCCCAGGAGAGTGCGCCGAGCTCCCTAAGGGCTGCAGCGCGCACGGCGGGACCCGGCGGGACCCGGAGCAGCTGAAGGGGCTCGGGCGGCGGCTCCGCGGAGGGGGCTGCGCGGCCCCGGGAGCAGCTCGGAGGGGCTCGGGCAGAGGAAGAGGCTCCGGGCGGAGGGGGCTGCGCGGCCCCGGGAGCAGCTCGGAGGGGCTCGGGCAGAGGAAGAGGCTCCGTGCAGAGGGGGCTGCGCGGTTCCAGGAGCAGCTCGGAGGGGCTCGGGCGGCGGCTCCGCGGAGGGGGCTGCGCGGCCCGGGAGCGCGAATCCACCAGCGCAGGCTCCGGAGCACAGGGCGCCGGGACACAGCCCAGGATCCCGCCTCCCCCGGGACAGGCAGAGGCCGGGAGGGCCCAGGACAGCGAGGACGCTCCTGCCCCAGCTGAGCAGATCAGCGGCCCCGCCCAGAGCCTCCAGGCCCTGCAGACGGAGACCTCCGGAGTTCCTGCCGGAGCTGAATCCAGGTTTCCAGAGCGGCCCCGCCACTGGGGCTGTTCCTCCTGCGGCCTCAGGGGGTAAACAACCCCCACTGAGCCCTGCACCAGGCAGGGGCACAGCAGCTCCCCCAACTGCTAACACCTGAAAATCAGCACAGCAGGCCCCTCCCCCAGAACACCAGCTAGACGGACAACTTCCAGGAGAAGCCAAGGGACTTAAAGTACACAGAATCAGAAGATACTCCCCGGTGGTTCTTTTTTTTTGTTTGTTTGTTTTTGTTTTTGTTTTTGTTTTGTTTTGCTTTTTGATTTCCTTCCCCCACCACCTTTTTTTCTCCTTTCTTTTTCTTTCTCTTTTTCTTCTTTTTTTTTTTTTTTTTTTCGTTTTTTTTTTTTTTTTCTTCCCTTTTTTTTCTCTTTCTCTTTTCTTTCCTTCTTTCTCTCCTCTCTTTTTCTCTTTTTCCCAATACAACTTGCTTTTGGCCACTCTGCACTGAGCAAAATGACTAGAAGGAAAACATCACCTAAAAAGAAAGAATCAGAAACAGTCCTCTCTCCCACAGAGTTACAAAATCTGGATTACAATTCAATGTCAGAAAGCCAATTCAGAAGCACTATTATACAGCTACTGGTGGCTCTAGAAAAAAGTATAAAGGACTCAAGAGACTTCATGACTGCAGAATTTAGAGCTAATCAGGCAGAAATTAAAAATCAATTGAATGAGATGCAATCCAAACTAGAAGTCCTAACGACGAGGGTTAACGAGGTGGAAGAACGAGTGAGTGACCTAGAAGACAAGTTGATAGCAAAGAGGGAAACTGAGGAAAAAAGAGACAAACAATTAAAAGACCATGAAGATAGATTAAGGGAAATAAACGACAGCCTGAGGAAGAAAAACCTACGTTTAATTGGGGTTCCCGAGGGCGCCGAAAGGGCCAGAGGGCCAGAATATGTATTTGAACAAATTCTAGCTGAAAACTTTCCTAATCTGGGAAGGGAAACAGGCATTCAGATCCAGGAAATAGAGAGATCCCCCCCTAAAATCAATAAAAAAACCGTTCAACACCTCGACATTTAATTGTGAAGCTTGCAAATTCCAAAGATAAAGAGAAGATCCTTAAAGCAGCAAGAGACAAGAAATCCCTGACTTTTATGGGGAGGAGTATTAGGGTAACAGCAGACCTCTCCACAGAGACCTGGCAGGCCAGAAAGGGCTGGCAGGATATATTCAGGGTCCTAAATGAGAAGAACATGCAACCAAGAATACTTTATCCAGCAAGGCTCTCATTCAAAATGGAAGGAGAGATAAAGAGCTTCCAAGACAGGCAGCAACTGAAAGAATATGTGACCTCCAAACCAGCTCTGCAAGAAATTTTAAGGGGGCCTCTTAAAATTCCCCTTTAAGAAGAAGTTCAGTGGAACAGTCCACAAAAACAAAGACTGAATAGATATCATGATGACACTAAACTCATATCTCTCAATAGTAACTCTGAATGTGAACGGGCTTAATGACCCCATCAAAAGGCGCAGGGTTTCAGACTGGATAAAAAAGCAGGACCCATCTATTTGCTGTCTACAAGAGACTCATTTTAGACAGAAGGACACCTACAGCCTGAAAATAAAAGGTTGGAGAACCATTTACCATTCGAATGGTCCTCAAAAGAAAGCAGGGGTAGCCATCCTTATATCAGATAAACTAAAATTTACCCCAAAGACTGTAGTGAGAGATGAAGAGGGACACTATATCATACTTAAAGGATCTATTCAACAAGAGGACTTAACAATCCTCAATATATATGCTCCGAATGTGGGAGCTGCCAAATATATAAATCAATTATTAACCAAAGTGAAGAAATACTTAGATAATAATACACTTATACTTGGTGACTTCAATCTAGCTCTTTCTATACTCGATAGGTCTTCTAAGCAAAACATCTCCAAAGAAACGAGAGCTTTAAATGATACACTGGACCAGATGGATTTCACAGACATCTACAGAACTTTACATCCAAACTCAACTGAATACACATTCTTCTCAAGCGCACATGGAACTTTCTCCAGAATAGACCACATATTGGGTCACAAATCGGGTCTGAACCGATACCAAAAGATTGGGATTGTCCCCTGCATATTCTCGGACCATAATGCCTTGAAATTAGAACTAAATCCCAACAAGAAGTTTGGAAGGACCTCAAACACGTGGAGGTTAAGGACCATCCTGCTAAAAGATAAAAGGGTCAACCAGGAAATTAAGGAAGAATTAAAAAGATTCATGGAAACTAATGAGAATGAAGATACAACCGTTCAAAATCTTTGGGATGCAGCAAAAGCAGTCCTAAGGGGGAAATACATCGCAATACAAGCATCCATTCAAAAACTGGAAAGAACTCAAATACAAAAGCTAACCTTACACATAAAGGAGCTAGAGAAAAAACAGCAAATAGATCCTACACCCAAGAGAAGAAGGGAGTTAATAAAGATTCGAGCAGAACTCAACGAAATCGAGACCAGAAGAACTGTGGAACAGATCAACAGAACCAGGAGTTGGTTCTTTGAAAGAATTAATAAGATAGATAAACCATTAGCCAGCCTTATTAAAAAGAAGAGAGAGAAGACTCAAATTAATAAAATCATGAATGAGAAAGGAGAGATCACTACCAACACCAAGGAAATACAAACGATTTTAAAAACATATTATGAACAGCTATACGCCAATAAATTAGGCAATCTAGAAGAAATGGACGCATTCCTGGAAAGCCACAAACTACCAAAACTGGAACAGGAAGAAATAGAAAACCTGAACAGGCCAATAACCAGGGAGGAAATTGAAGCAGTCATCAAAAACCTCCCAAGACACAAGAGTCCAGGGCCAGATGGCTTCCCAGGAGAATTTTATCAAACGTTTAAAGAAGAAATCATACCTATTCTCCTAAAGCTGTTTGGAAAGATAGAAAGAGATGGAGTACTTCCAAATTCGTTCTATGAAGCCAGCATCACCTTAATTCCAAAGCCAGACAAAGACCCCGCCAAAAAGGAGAATTACAGACCAATATCCCTGATGAACATGGATGCAAAAATTCTCAACAAGATACTGGCCAATAGGATCCAACAGTACATTAAGAAAATTATTCACCATGACCAAGTAGGATTTATCCCTGGGACACAAGGCTGGTTCAACACCCGTAAAACAATCAATGTGATTCATCATATCAGCAAGAGAAAAACCAAGAACCATATGATCCTCTCATTGGATGCAGAGAAAGCATTTGACAAAATACAGCATCCATTCCTGATCAAAACTCTTCAGAGTGTAGGGATAGAGGGAACATTCCTCGACATCTTAAAAGCCATCTATGAAAAGCCCACAGCAAATATCATTCTCAATGGGGAAGCACTGGGAGCCTTTCCCCTAAGATCAGGAACAAGACAGGGATGTCCACTCTCACCACTGCTATTCAACATAGTACTGGAAGTCCTAGCCTCAGCAATCAGACAACAAAAAGACATTAAAGGCATTCAAATTGGCAAAGAAGAAGTCAAACTCTCCCTCTTTGCCGATGACATGATACTCTACATAGAAAACCCAAAAGTCTCCACCCCAAGATTGCTAGAACTCATACAGCAATTCGGTAGCGTGGCAGGATACAAAATCAATGCCCAGAAGTCAGTGGCATTTCTATACACAAACAATGAGACTGAAGAAAGAGAAATTAAGGAGTCAATCCCATTTACAATTGCACCCAAAAGCATAAGATACCTAGGAATAAACCTCACCAAAGTTGTAAAGGATCTATACCCTCAAAACTATAGAACACTTCTGAAAGAAATTGAGGAAGACACAAAGAGATGGAAAAATATTCCATGCTCATGGATTGGCAGAATTAATATTGTGAAAATGTCAATGTTACCCAGGGCAATATACACGTTTAATGCAATCCCTATCAAAATACCATGGACTTTCTTCAGAGAGTTAGAACAAATTATTTTAAGATTTGTGTGGAATCAGAAAAGACCCCGAATAGCCAGGGGAATTTTAAAAAAGAAAACCATATCTGGGGGCATCACAATGCCAGATTTCAGGTTGTACTACAAAGCTGTGGTCATCAAGACAGTGTGGTACTGGCACAAAAACAGACACATAGATCAGTGGAACAGAATAGAGAATCCAGAAGTGGACCCTGAACTTTATGGGCAACTAATATTCGATAAAGGAGGAAAGACTATCCATTGGAAGAAAGACAGTCTCTTCAATAAATGGTGCTGGGAAAATTGGACATCCACATGCAGAAGAATGAAACTAGACCACTCTCTTTCACCATACACAAAGATAAACTCAAAATGGATGAAAGATCTAAATGTGAGACAAGATTCCATCAAAATCCTAGAGAAGAACACAGGCAACACCCTTTTTGAACTCGGCCATAGTAACTTCTTGCAAGATACATCCACGAAGGCAAAAGAAACAAAAGCAAAAATGAACTATTGGGACTTCATCAAGATAAGAAGCTTTTGCACAGCAAAGGATACAGTCAACAAAACTCAAAGACAACCTACAGAATGGGAGAAGATATTTGCAAATGACATATCAGATAAAGGGCTAGTTTCCAAGATCTATAAAGAACTTATTAAACTCAACAGCAAAGAAACAAACAATCCAATCATGAAATGGGCAAAGACATGAACAGAAATCTCACAGAGGAAGACATAGACATGGCCAACATGCATATGAGAAAATGCTCTGCATCACTTGCCATCAGGGAAATACAAATCAAAACTACAATGAGATACCACCTCACACCAGTGAGAATGGGGAAAATTAACAAGGCAGGAAACAACAAATGTTGGAGAGGATGCGGAGAAAAGGGAACCCTCTTACACTGTTGGTGGGAATGTGAACTGGTGCAGCCACTCTGGAAAACTGTGTGGAGGTTCCTCAAACAGTTAAAAATATACCTGCCCTACGACCCAGCAATTGCACTGTTGGGGATTTACCCCAAAGATACAAATGCAATGAAACACCGGGACACCTGCACCCCGATGTTTCTAGCAGCAATGGCCACGATAGCCAAACTGTGGAAGGAGCCTCGGTGTCCAACGAAAGATGAATGGATAAAGAAGATGTGGTTTATGTATACAATGGAATATTACTCAGCTATTAGAAATGACAAATACCCACCATTTGCTTCAACGTGGATGGAACTGGAGGGTATTATGCTGAGTGAAGTAAGTCAGTCGGAGAAGGACAAACATTATATGTTCTCATTCATTTGGGGAATATAAATAATAGTGAAAGGGAAAATAAGGGAAGGGAGAAGAAATGGGTGGGAAATATCAGAAAGGGAGACAGAACGTAAAGACTGCTAACTCTGGGAAACGAACTAGGGGTGGTAGAAGGGGAGGAGGGCGGGGGGTGGGAGTGAATGGGTGACGGGCACTGGGTGTTATTCTGTATGTTAGTAAATTGAACACCAATAAA	N	.	PASS	PRECISE;SVMETHOD=Snifflesv1.0.12;CHR2=chr14;END=28833993;STD_quant_start=1.936492;STD_quant_stop=1.118034;Kurtosis_quant_start=-1.429041;Kurtosis_quant_stop=-1.001332;SVTYPE=DEL;SUPTYPE=AL,SR;SVLEN=-6357;STRANDS=+-;STRANDS2=24,17,24,17;RE=41;REF_strand=40,47;Strandbias_pval=0.255593;AF=0.320312	GT:DR:DV	0/1:87:41
chr14	28833989	46358	N	AAAACAAAAAAAAAAAATTTTTGAAAAAAAAA	.	PASS	PRECISE;SVMETHOD=Snifflesv1.0.12;CHR2=chr14;END=28833990;STD_quant_start=1.183216;STD_quant_stop=2.607681;Kurtosis_quant_start=-0.566745;Kurtosis_quant_stop=-1.325103;SVTYPE=INS;SUPTYPE=AL;SVLEN=32;STRANDS=+-;STRANDS2=5,10,5,10;RE=15;REF_strand=26,35;Strandbias_pval=0.570778;AF=0.197368	GT:DR:DV	0/0:61:15
chr14	28853007	46359	TTCTTTCTTTCTTTTTCTTTCTTTCTTTCTTTCTTC	N	.	FAIL_NOTPRECISE	IMPRECISE;SVMETHOD=Snifflesv1.0.12;CHR2=chr14;END=28853047;STD_quant_start=15.978110;STD_quant_stop=18.176908;Kurtosis_quant_start=1.430874;Kurtosis_quant_stop=0.024184;SVTYPE=DEL;SUPTYPE=AL;SVLEN=-40;STRANDS=+-;STRANDS2=2,10,2,10;RE=12;REF_strand=36,43;Strandbias_pval=0.067853;AF=0.131868	GT:DR:DV	0/0:79:12
chr14	28872142	46360	N	AAAATAATCATATCAAAAATAACAAAATAAAAAAAA	.	PASS	PRECISE;SVMETHOD=Snifflesv1.0.12;CHR2=chr14;END=28872159;STD_quant_start=2.198484;STD_quant_stop=5.854723;Kurtosis_quant_start=12.162300;Kurtosis_quant_stop=9.426652;SVTYPE=INS;SUPTYPE=AL;SVLEN=42;STRANDS=+-;STRANDS2=20,16,20,16;RE=36;REF_strand=43,35;Strandbias_pval=1;AF=0.315789	GT:DR:DV	0/1:78:36
chr14	28875387	46361	N	AGAAAGAAGAAAAGAAAAGAAAGAAGAGAAACGAAGAAAGAAAGAAAGAAAGAAAGAAAGCAAGAAAAGATAAGAAAGAAAGAAAGAAAAGACGACAAGAAAAGAAAAGAAAGGAAAAAACAAACAAAAGATAAGAAAAA	.	FAIL_NOTPRECISE	IMPRECISE;SVMETHOD=Snifflesv1.0.12;CHR2=chr14;END=28875423;STD_quant_start=8.154753;STD_quant_stop=43.830355;Kurtosis_quant_start=3.184556;Kurtosis_quant_stop=-0.981268;SVTYPE=INS;SUPTYPE=AL;SVLEN=81;STRANDS=+-;STRANDS2=1,15,1,15;RE=16;REF_strand=38,48;Strandbias_pval=0.00411904;AF=0.156863	GT:DR:DV	0/0:86:16
chr14	28933033	46362	N	GTTTGATAGACTTCTTTTTTTTTTTTTTTTTTTAAAGTTTTTTTTTTTGTTTTTTATCTTTGTATTGATAGTCACACAGCGAGAGAGAGAGAGAGAGGCAGAGAGAGCACGCCGGCTCCACTGCACCGGGAGCCCGACGTGGGATTCGATCCCCTGGGTCTCCCGGATCGCGCCCCGCGGCCCACCGGTCAGGCGCTAACCCGCTGCGCCACCCAGGGATCCC	.	PASS	PRECISE;SVMETHOD=Snifflesv1.0.12;CHR2=chr14;END=28933040;STD_quant_start=3.387283;STD_quant_stop=4.828643;Kurtosis_quant_start=10.594924;Kurtosis_quant_stop=3.543679;SVTYPE=INS;SUPTYPE=AL,SR;SVLEN=221;STRANDS=+-;STRANDS2=18,20,18,20;RE=38;REF_strand=51,49;Strandbias_pval=0.84905;AF=0.275362	GT:DR:DV	0/0:100:38
chr14	28934131	46363	N	TTTGAAATTAAAAAAAAAAAAAAAAAAAAAAAAGGAGTTTGGAAAT	.	PASS	PRECISE;SVMETHOD=Snifflesv1.0.12;CHR2=chr14;END=28934142;STD_quant_start=6.715653;STD_quant_stop=9.797959;Kurtosis_quant_start=0.816438;Kurtosis_quant_stop=-0.323400;SVTYPE=INS;SUPTYPE=AL;SVLEN=33;STRANDS=+-;STRANDS2=5,13,5,13;RE=18;REF_strand=53,57;Strandbias_pval=0.129891;AF=0.140625	GT:DR:DV	0/0:110:18
chr14	28951628	46364	N	AGGAAAGAAAATCATAGGATGAACCAAAAAAAAAAAAAAAAAAAAAAAAAAAAAAA	.	PASS	PRECISE;SVMETHOD=Snifflesv1.0.12;CHR2=chr14;END=28951635;STD_quant_start=1.084652;STD_quant_stop=4.123106;Kurtosis_quant_start=11.879814;Kurtosis_quant_stop=10.867326;SVTYPE=INS;SUPTYPE=AL;SVLEN=52;STRANDS=+-;STRANDS2=20,15,20,15;RE=35;REF_strand=49,43;Strandbias_pval=0.842218;AF=0.275591	GT:DR:DV	0/0:92:35
chr14	28965986	46365	N	AGACAGAAAGAAAATGAAAAGAGAAAGAATAAAGCAATGAACGAC	.	STRANDBIAS	PRECISE;SVMETHOD=Snifflesv1.0.12;CHR2=chr14;END=28965993;STD_quant_start=1.908627;STD_quant_stop=6.296257;Kurtosis_quant_start=3.630653;Kurtosis_quant_stop=1.091774;SVTYPE=INS;SUPTYPE=AL;SVLEN=37;STRANDS=+-;STRANDS2=4,24,4,24;RE=28;REF_strand=37,51;Strandbias_pval=0.00701306;AF=0.241379	GT:DR:DV	0/0:88:28
chr14	28987058	46366	N	AAAAAAAGAAAAGACAAGGAAAGAAAGAATAACAGAAAGAAGAAAGGAAGACAGCAAG	.	FAIL_NOTPRECISE	IMPRECISE;SVMETHOD=Snifflesv1.0.12;CHR2=chr14;END=28987062;STD_quant_start=23.545700;STD_quant_stop=22.416512;Kurtosis_quant_start=4.433394;Kurtosis_quant_stop=-0.859161;SVTYPE=INS;SUPTYPE=AL;SVLEN=57;STRANDS=+-;STRANDS2=16,5,16,5;RE=20;REF_strand=38,38;Strandbias_pval=0.0463511;AF=0.208333	GT:DR:DV	0/0:76:20
chr14	28996967	46367	N	ATACAAATTGGTAAGTTTTTGTTTTTTAAACATTTTTTTTTTAATTTTTATTTTGATGTATAGAGTCACAGAGGAGAGAGAGGCGCAGAGGACAACAGGCAGAGGGAAGAAGCAGGCTCCATGCAACGGGAGCCCGAACGTGGGAATTCGATCCGCCGGGTCTCCAGGAGACGAGCCCTGGGCCCAAAGGCGAGGCCGCCAAAACCGAGCTGCGCAACCCAGGGTCCC	.	PASS	PRECISE;SVMETHOD=Snifflesv1.0.12;CHR2=chr14;END=28996985;STD_quant_start=2.645751;STD_quant_stop=5.338539;Kurtosis_quant_start=11.796594;Kurtosis_quant_stop=12.830900;SVTYPE=INS;SUPTYPE=AL;SVLEN=210;STRANDS=+-;STRANDS2=25,19,25,19;RE=44;REF_strand=48,44;Strandbias_pval=0.713739;AF=0.323529	GT:DR:DV	0/1:92:44
chr14	29036704	46368	N	ACACACCGAAGAAAGAAAGAAGAAAAGAAAGGAGAAAAAGGAGAAAGAAACGAAGAAACGAAAGAAAGGAAAGGCGAAAGA	.	FAIL_NOTPRECISE	IMPRECISE;SVMETHOD=Snifflesv1.0.12;CHR2=chr14;END=29036729;STD_quant_start=14.084163;STD_quant_stop=29.458754;Kurtosis_quant_start=-1.583548;Kurtosis_quant_stop=0.099654;SVTYPE=INS;SUPTYPE=AL,SR;SVLEN=67;STRANDS=+-;STRANDS2=8,14,8,14;RE=22;REF_strand=44,32;Strandbias_pval=0.0921714;AF=0.22449	GT:DR:DV	0/0:76:22
chr14	29036852	46369	N	CCGCCCTCCATCCGAACTCCGCCCGCCCTCCACCTCCCCATTCCCGCCCTCCCGCCCCCACCACC	.	FAIL_NOTPRECISE	IMPRECISE;SVMETHOD=Snifflesv1.0.12;CHR2=chr14;END=29036861;STD_quant_start=7.987490;STD_quant_stop=15.059880;Kurtosis_quant_start=-0.640345;Kurtosis_quant_stop=-0.265383;SVTYPE=INS;SUPTYPE=AL;SVLEN=55;STRANDS=+-;STRANDS2=11,5,11,5;RE=16;REF_strand=41,36;Strandbias_pval=0.284112;AF=0.172043	GT:DR:DV	0/0:77:16
chr14	29041535	46370	N	AGCATATTTTGAATTCTATAGGCATATATTAGAAATTTC	.	PASS	PRECISE;SVMETHOD=Snifflesv1.0.12;CHR2=chr14;END=29041537;STD_quant_start=0.000000;STD_quant_stop=2.213594;Kurtosis_quant_start=1.839969;Kurtosis_quant_stop=1.793023;SVTYPE=INS;SUPTYPE=AL;SVLEN=36;STRANDS=+-;STRANDS2=8,12,8,12;RE=20;REF_strand=40,50;Strandbias_pval=0.806001;AF=0.181818	GT:DR:DV	0/0:90:20
chr14	29046966	46371	N	ATCTTCCTTTTTTTTTTTTTTTTTTTTTTTTT	.	PASS	PRECISE;SVMETHOD=Snifflesv1.0.12;CHR2=chr14;END=29046968;STD_quant_start=0.509175;STD_quant_stop=2.090543;Kurtosis_quant_start=4.421723;Kurtosis_quant_stop=4.658850;SVTYPE=INS;SUPTYPE=AL;SVLEN=35;STRANDS=+-;STRANDS2=26,29,26,29;RE=55;REF_strand=46,50;Strandbias_pval=1;AF=0.364238	GT:DR:DV	0/1:96:55
chr14	29068096	46372	N	AATTAATATATGAAGAATAGTAATCAAAGTTGGGATTC	.	PASS	PRECISE;SVMETHOD=Snifflesv1.0.12;CHR2=chr14;END=29068105;STD_quant_start=2.576114;STD_quant_stop=6.445576;Kurtosis_quant_start=0.473792;Kurtosis_quant_stop=5.588777;SVTYPE=INS;SUPTYPE=AL;SVLEN=33;STRANDS=+-;STRANDS2=12,10,12,10;RE=22;REF_strand=40,30;Strandbias_pval=1;AF=0.23913	GT:DR:DV	0/0:70:22
chr14	29084404	46373	N	TTTTTTTAACATTTTCCTTTATTATGATAGTCACACGATAGAGAGAGAGGAGAGAGGGCAGAGACATAGCAGAGGGAGAAACAGGCTTCCACCGTCACCGGGAGCCGACGTGCGGATTCGATCCGGGTCTCAGGATCGCGCCCGGGCCAAAGGCAGGCGCCAAACCGCTGCGCTAACCCAGGGATCCCCTGTTTTCAGAAAATTTAAATTTTATCTCGTTTCATATGTACCCTATTTTATGATTTTTAA	.	FAIL_NOTPRECISE	IMPRECISE;SVMETHOD=Snifflesv1.0.12;CHR2=chr14;END=29084416;STD_quant_start=7.934254;STD_quant_stop=16.046065;Kurtosis_quant_start=5.609111;Kurtosis_quant_stop=2.396088;SVTYPE=INS;SUPTYPE=AL;SVLEN=234;STRANDS=+-;STRANDS2=13,30,13,30;RE=43;REF_strand=43,59;Strandbias_pval=0.196093;AF=0.296552	GT:DR:DV	0/0:102:43
chr14	29091205	46374	N	CAATATGCATTAAAATATAGTTAAATTTTGTGCAGTATATGTTAATATTAAATTTACATAC	.	PASS	PRECISE;SVMETHOD=Snifflesv1.0.12;CHR2=chr14;END=29091209;STD_quant_start=6.817345;STD_quant_stop=6.644009;Kurtosis_quant_start=8.884688;Kurtosis_quant_stop=8.609719;SVTYPE=INS;SUPTYPE=AL;SVLEN=57;STRANDS=+-;STRANDS2=20,23,20,23;RE=43;REF_strand=44,49;Strandbias_pval=1;AF=0.316176	GT:DR:DV	0/1:93:43
chr14	29094034	46375	AAAAGACTCTACCCCGGGATCCCTGGGTGGCGCAGCGGTTTAGCGCCTGCCTTTGGCCCAGGGCGCGATCCTGGAGACCCAGGATCGAATCCCACGTCAGGCTCCCGGTGCATGGAGCCTGCTTCTCCATCTGCCTGTGTCTCTGCCTCTCTCTCTCTCTCTCACTGTGTGCCTATCATAAATAAATAAAATTAAAAAAAA	N	.	PASS	PRECISE;SVMETHOD=Snifflesv1.0.12;CHR2=chr14;END=29094237;STD_quant_start=0.888523;STD_quant_stop=1.622214;Kurtosis_quant_start=5.727546;Kurtosis_quant_stop=-0.918226;SVTYPE=DEL;SUPTYPE=AL;SVLEN=-203;STRANDS=+-;STRANDS2=17,21,17,21;RE=38;REF_strand=52,52;Strandbias_pval=0.704847;AF=0.267606	GT:DR:DV	0/0:104:38
chr14	29095725	46376	N	ACGAATGGCATAAAGAAGTGTGTTTTATGTATAC	.	PASS	PRECISE;SVMETHOD=Snifflesv1.0.12;CHR2=chr14;END=29095729;STD_quant_start=4.428926;STD_quant_stop=3.892794;Kurtosis_quant_start=0.917574;Kurtosis_quant_stop=-0.959607;SVTYPE=INS;SUPTYPE=AL,SR;SVLEN=31;STRANDS=+-;STRANDS2=11,15,11,15;RE=26;REF_strand=41,47;Strandbias_pval=0.823508;AF=0.22807	GT:DR:DV	0/0:88:26
chr14	29122278	46377	AATAAATATAATAAAATAAATAAATAAATAAATAAATAAAATAAAAT	N	.	PASS	PRECISE;SVMETHOD=Snifflesv1.0.12;CHR2=chr14;END=29122325;STD_quant_start=0.666667;STD_quant_stop=0.000000;Kurtosis_quant_start=1.003509;Kurtosis_quant_stop=-0.465058;SVTYPE=DEL;SUPTYPE=AL;SVLEN=-47;STRANDS=+-;STRANDS2=15,21,15,21;RE=36;REF_strand=42,41;Strandbias_pval=0.427089;AF=0.302521	GT:DR:DV	0/1:83:36
chr14	29122723	46378	N	CTTTTTTTTTCTTTTTTTTCTTTCTTTCTTTTTTTTTCCTT	.	FAIL_NOTPRECISE	IMPRECISE;SVMETHOD=Snifflesv1.0.12;CHR2=chr14;END=29122726;STD_quant_start=11.567195;STD_quant_stop=22.324874;Kurtosis_quant_start=1.707118;Kurtosis_quant_stop=1.015702;SVTYPE=INS;SUPTYPE=AL;SVLEN=61;STRANDS=+-;STRANDS2=13,1,13,1;RE=14;REF_strand=41,43;Strandbias_pval=0.00260841;AF=0.142857	GT:DR:DV	0/0:84:14
chr14	29149278	46379	N	TTTGTAGTTTCTTTTTTTTCTTTTTAATTATATTTATTTATGCTAGCTCACACACAGCGAGGAGAAGAGGAGAGCGGCAGAGACACGGCAGCGTTAGGAGCAGGCTCCATGCAACCGGGAGCCCGATTTGGGGGACCTCGATCCCGGGTTCCCAGGATCGCCGCCCCTGGGCCCCAAAGACAGGGCCGCCCTAAACGCTGCCACCACCCAGGGTATCCCC	.	PASS	PRECISE;SVMETHOD=Snifflesv1.0.12;CHR2=chr14;END=29149280;STD_quant_start=0.930949;STD_quant_stop=6.180615;Kurtosis_quant_start=11.416403;Kurtosis_quant_stop=10.131178;SVTYPE=INS;SUPTYPE=AL;SVLEN=219;STRANDS=+-;STRANDS2=15,16,15,16;RE=31;REF_strand=39,45;Strandbias_pval=1;AF=0.269565	GT:DR:DV	0/0:84:31
chr14	29157696	46380	N	TCTTCTCTTTATGCCATTAACTGTCCAAGGACTCATGACTTTAGT	.	PASS	PRECISE;SVMETHOD=Snifflesv1.0.12;CHR2=chr14;END=29157698;STD_quant_start=0.000000;STD_quant_stop=1.701926;Kurtosis_quant_start=24.246361;Kurtosis_quant_stop=12.009590;SVTYPE=INS;SUPTYPE=AL;SVLEN=49;STRANDS=+-;STRANDS2=33,26,33,26;RE=59;REF_strand=49,52;Strandbias_pval=0.414029;AF=0.36875	GT:DR:DV	0/1:101:59
chr14	29192528	46381	N	AAAGAATACTAAGTTAAAAAAAAAAAAAAAAAAAAAAAAAAAA	.	PASS	PRECISE;SVMETHOD=Snifflesv1.0.12;CHR2=chr14;END=29192542;STD_quant_start=0.000000;STD_quant_stop=5.991661;Kurtosis_quant_start=4.231667;Kurtosis_quant_stop=2.273736;SVTYPE=INS;SUPTYPE=AL;SVLEN=38;STRANDS=+-;STRANDS2=10,10,10,10;RE=20;REF_strand=48,52;Strandbias_pval=1;AF=0.166667	GT:DR:DV	0/0:100:20
chr14	29194150	46382	N	AGAATTTTGTAAAAAAAAAAAAAAAAAAAAA	.	PASS	PRECISE;SVMETHOD=Snifflesv1.0.12;CHR2=chr14;END=29194157;STD_quant_start=1.037749;STD_quant_stop=3.892794;Kurtosis_quant_start=6.955796;Kurtosis_quant_stop=1.982172;SVTYPE=INS;SUPTYPE=AL;SVLEN=31;STRANDS=+-;STRANDS2=12,15,12,15;RE=27;REF_strand=51,51;Strandbias_pval=0.668549;AF=0.209302	GT:DR:DV	0/0:102:27
chr14	29196637	46383	N	GGTCGTATTCCTTTTTTTTTTTTTAAAGAGTTTATTATTTATTCAGGAGAGACACAGAGACAAGAGAGGCAGAAGAGGCAGACACAGGGCAGAGGTAGGAACAGGCCCCATGCAGAAGCCGGACGTGGGACTCGTCCCGGGTCCCAGGATCAGGCCTGGTCAAAGGCGTCACACAAACCGCTGAGGCCACCCGGGCTGGCC	.	PASS	PRECISE;SVMETHOD=Snifflesv1.0.12;CHR2=chr14;END=29196646;STD_quant_start=1.044466;STD_quant_stop=5.656854;Kurtosis_quant_start=4.935713;Kurtosis_quant_stop=2.245968;SVTYPE=INS;SUPTYPE=AL;SVLEN=212;STRANDS=+-;STRANDS2=11,12,11,12;RE=23;REF_strand=54,49;Strandbias_pval=0.818259;AF=0.18254	GT:DR:DV	0/0:103:23
chr14	29210938	46384	CTTTACTAATATTTAGTGTTCCAAGTGTAAC	N	.	FAIL_NOTPRECISE	IMPRECISE;SVMETHOD=Snifflesv1.0.12;CHR2=chr14;END=29210971;STD_quant_start=9.197826;STD_quant_stop=10.089599;Kurtosis_quant_start=-0.676152;Kurtosis_quant_stop=-0.912205;SVTYPE=DEL;SUPTYPE=AL;SVLEN=-33;STRANDS=+-;STRANDS2=7,4,7,4;RE=11;REF_strand=50,46;Strandbias_pval=0.537121;AF=0.102804	GT:DR:DV	0/0:96:11
chr14	29303313	46385	TTTTATTTTTTTTTTTTTTTTCCATTCTATTTTTTTTTTATTGGTGTTCAATTTACTAACATACAGAATAACACCCAGTGCCCATCACCCATTCACTCCCACCCCCCGCCCTCCTCCCCTTCTACCACCCCTAGTTCGTTTCCCAGAGTTAGCAGTCTTTACGTTCTGTCTCCCTTTCTGATATTTCCCACACATTTCTTCCCCCTTCCCTTCTTTTTCCTTTCACTATTATTTATATTCCCCAAATGAATGAGAACATATAATGTTTGTCCTTCTCCGACTGACTTACTTCACTCAGCATAATACCCTCCAGTTCCATCCACGTTGAAGCAAATGGTGGGTATTTGTCATTTCTAATAGCTGAGTAATATTCCATTGTATACATAAACCACATCTTCTTTATCCATTCATCTTTCGTTGGACACCGAGGCTCCTTCCACAGTTTGGCTATCGTGGCCATTGCTGCTAGAAACATCGGGGTGCAGGTGTCCCGGCGTTTCATTGCATTTGTATCTTTGGGGTAAATCCCCAACAGTGCAATTGCTGGGTCGTAGGGCAGGTATATTTTTAACTGTTTGAGGAACCTCCACACAGTTTTCCAGAGTGGCTGCACCAGTTCACATTCCCACCAACAGTGTAAGAGGGTTCCCTTTTCTCCGCATCCTCTCCAACATTTGTTGTTTCCTGCCTTGTTAATTTTCCCCATTCTCACTGGTGTGAGGTGGTATCTCATTGTAGTTTTGATTTGTATTTCCCTGATGGCAAGTGATGCAGAGCATTTTCTCATATGCATGTTGGCCATGTCTATGTCTTCCTCTGTGAGATTTCTGTTCATGTCTTTTGCCCATTTCATGATTGGATTGTTTGTTTCTTTGGTGTTGAGTTTAATAAGTTCTTTATAGATCTTGGAAACTAGCCCTTTATCTGATATGTCATTTGCAAATATCTTCTCCCATTCTGTAGGTTGTCTTTGAGTTTTGTTGACTGTATCCTTTGCTGTGCAAAAGCTTCTTATCTTGATGAAGTCCCAATAGTTCATTTTTGCTTTTGTTTCTTTTGCCTTCGTGGATGTATCTTGCAAGAAGTTACTATGGCCGAGTTCAAAAAGGGTGTTGCCTGTGTTCTTCTCTAGGATTTTGATGGAATCTTGTCTCACATTTAGATCTTTCATCCATTTTGAGTTTATCTTTGTGTATGGTGAAAGAGAGTGGTCTAGTTTCATTCTTCTGCATGTGGATGTCCAATTTTCCCAGCACCATTTATTGAAGAGACTGTCTTTCTTCCAATGGATAGTCTTTCCTCCTTTATCGAATATTAGTTGCCCATAAAGTTCAGGGTCCACTTCTGGATTCTCTATTCTGTTCCACTGATCTATGTGTCTGTTTTTGTGCCAGTACCACACTGTCTTGATGACCACAGCTTTGTAATACAACCTGAAATCTGGCATTGTGATGCCCCCAGATATGGTTTTCTTTTTTAAAATTCCCCTGGCTATTCGGGGTCTTTTCTGATTCCACACAAATCTTAAAATAATTTGTTCTAACTCTCTGAAGAAAGTCCATGGTATTTTGATAGGGATTGCATTAAACGTGTATATTGCCCTGGGTAACATTGACATTTTCACAATATTAATTCTGCCAATCCATGAGCATGGAATATTTTTCCATCTCTTTGTGTCTTCCTCAATTTCTTTCAGAAGTGTTCTATAGTTTTGAGGGTATAGATCCTTTACATCTTTGGTTAGGTTTATTCCTAGGTATCTTATGCTTTTGGGTGCAATTGTAAATGGGATTGACTCCTTAATTTCTCTTTCTTCAGTCTCATTGTTAGTGTATAGAAATGCCACTGACTTCTGGGCATTGATTTTGTATCCTGCCACGCTACCGAATTGCTGTATGAGTTCTAGCAATCTTGGGGTGGAGACTTTTGGGTTTTCTATGTAGAGTATCATGTCATCGGCGAAGAGGGAGAGTTTGACTTCTTCTTTGCCAATTTGAATGCCTTTAATGTCTTTTTGTTGTCTGATTGCTGAGGCTAGGACTTCCAGTACTAAGATTATGCT	N	.	PASS	PRECISE;SVMETHOD=Snifflesv1.0.12;CHR2=chr14;END=29305373;STD_quant_start=2.136001;STD_quant_stop=2.839454;Kurtosis_quant_start=-1.569436;Kurtosis_quant_stop=0.862564;SVTYPE=DEL;SUPTYPE=AL,SR;SVLEN=-2060;STRANDS=+-;STRANDS2=18,14,18,14;RE=32;REF_strand=55,45;Strandbias_pval=1;AF=0.242424	GT:DR:DV	0/0:100:32
chr14	29373902	46386	N	TAAGACATTTAAATGCTAATTAAGAAGAGAGGGGAAGGGTGGGGGGTTGGCAGGACCAGTACGCCTTGTATCATTTTTTTTCGTCTCGCTGATTCAGTTGTCACAGCTGAAAAGTAAAAATAACACTATCTAACCGCATAAGGTTGTTTGGGAAGAATTATATG	.	FAIL_NOTPRECISE	IMPRECISE;SVMETHOD=Snifflesv1.0.12;CHR2=chr14;END=29373950;STD_quant_start=27.402190;STD_quant_stop=29.154759;Kurtosis_quant_start=5.930451;Kurtosis_quant_stop=1.923346;SVTYPE=INS;SUPTYPE=AL;SVLEN=145;STRANDS=+-;STRANDS2=25,26,25,26;RE=51;REF_strand=42,51;Strandbias_pval=0.727802;AF=0.354167	GT:DR:DV	0/1:93:51
chr14	29380964	46387	N	TCCTTTTTTTTTAATTTTTTTTTTTATTTATTCTCTGATAGTTACACCCCCAGCAGAGAGGAGAGCCGAGAGAGAGAGAGGCAGCGACACAGGCCGAAGCCGACGCCAGGATCCATTTTCACCGGGAGGCCTGATGGGGATTCGATTCCCAGGTCTCCAGGATATTCCCGGGCCAAAGGAGGCGCCAAACCGCTGCTGCCACCTAGGATCCCCCTAATCCG	.	PASS	PRECISE;SVMETHOD=Snifflesv1.0.12;CHR2=chr14;END=29380967;STD_quant_start=5.204165;STD_quant_stop=6.639528;Kurtosis_quant_start=2.572588;Kurtosis_quant_stop=3.964847;SVTYPE=INS;SUPTYPE=AL;SVLEN=218;STRANDS=+-;STRANDS2=8,17,8,17;RE=25;REF_strand=40,54;Strandbias_pval=0.369482;AF=0.210084	GT:DR:DV	0/0:94:25
chr14	29392906	46388	TTTTTTTTTATAATAGTTTTTTTTTTTTAATTTTTATTTATTTATGATAGTAACAGAGGGAGAGAGAGAGGCAGAGACACAGGCAGAGGGAGAAGCAGGCTCCATGCACCGAGAGCCCGACATGGGATTCGATCCGGGGTCTCCAGGATCGCGCCCTGGGCCAAAGGCAGGCGCCAAACCGTGGCGCCACCCAGGGATCCCCAAGCAGA	N	.	PASS	PRECISE;SVMETHOD=Snifflesv1.0.12;CHR2=chr14;END=29393107;STD_quant_start=2.179449;STD_quant_stop=0.626783;Kurtosis_quant_start=8.915656;Kurtosis_quant_stop=4.141560;SVTYPE=DEL;SUPTYPE=AL;SVLEN=-201;STRANDS=+-;STRANDS2=28,28,28,28;RE=56;REF_strand=43,42;Strandbias_pval=1;AF=0.397163	GT:DR:DV	0/1:85:56
chr14	29397781	46389	AAAAGTGACAACAACAAAAAAAAAATAAAAAA	N	.	PASS	PRECISE;SVMETHOD=Snifflesv1.0.12;CHR2=chr14;END=29397812;STD_quant_start=1.264911;STD_quant_stop=0.894427;Kurtosis_quant_start=-1.446738;Kurtosis_quant_stop=-1.553707;SVTYPE=DEL;SUPTYPE=AL;SVLEN=-31;STRANDS=+-;STRANDS2=10,10,10,10;RE=20;REF_strand=40,46;Strandbias_pval=0.808169;AF=0.188679	GT:DR:DV	0/0:86:20
chr14	29415268	46390	CTATCAAGTCTTCCAAAAAGGTCTAGAGTAAGAACGGTTTGGTGCACTT	N	.	FAIL_NOTPRECISE	IMPRECISE;SVMETHOD=Snifflesv1.0.12;CHR2=chr14;END=29415317;STD_quant_start=11.755850;STD_quant_stop=11.571517;Kurtosis_quant_start=-1.520842;Kurtosis_quant_stop=-1.406750;SVTYPE=DEL;SUPTYPE=AL;SVLEN=-49;STRANDS=+-;STRANDS2=9,4,9,4;RE=13;REF_strand=46,32;Strandbias_pval=0.554435;AF=0.142857	GT:DR:DV	0/0:78:13
chr14	29415522	46391	TTCCTTTCCTTTTTTTTTTTTTTTTTTTTTAAAGATTTATTTATTTATTCATTCAGAGAGAGCGAAGAGAGAGGCAGAGACACAGGCAGAGGGAGAAGCAGGCTCCACGCAGGAAGCCCGATGTGGGACTCGATCCTGGGTCTCCAGGATCACACCCCAGGCTGCAGGCGGCGCTAAACCGCTGAGCCACCGGGGCTGCCCCAC	N	.	PASS	PRECISE;SVMETHOD=Snifflesv1.0.12;CHR2=chr14;END=29415725;STD_quant_start=3.605551;STD_quant_stop=4.230839;Kurtosis_quant_start=-0.338756;Kurtosis_quant_stop=-1.442294;SVTYPE=DEL;SUPTYPE=AL;SVLEN=-203;STRANDS=+-;STRANDS2=9,5,9,5;RE=14;REF_strand=47,32;Strandbias_pval=1;AF=0.150538	GT:DR:DV	0/0:79:14
chr14	29419478	46392	N	GAAGAAAACAAAACAAAGAGCAAAAGAGAAAGAAAAAAGAGAAGCAGAAAATCAAGAAGAAATAACAGAAAGGGCCAGAAAACAAGAAAGAAGAAAGAAAGAAGGGGAAGGAAACAGAGACCGAGAAAAGAA	.	FAIL_NOTPRECISE	IMPRECISE;SVMETHOD=Snifflesv1.0.12;CHR2=chr14;END=29419500;STD_quant_start=12.181954;STD_quant_stop=22.589821;Kurtosis_quant_start=-1.857199;Kurtosis_quant_stop=-1.286568;SVTYPE=INS;SUPTYPE=AL;SVLEN=91;STRANDS=+-;STRANDS2=8,12,8,12;RE=20;REF_strand=38,30;Strandbias_pval=0.308574;AF=0.227273	GT:DR:DV	0/0:68:20
chr14	29423939	46393	N	CCAAAAAAAAAAAAAAAAAAAAAAAAAAAAAAAAAAAAAAAAAAAAAAAAAAAAAAAAAAGAATTTGAGCG	.	PASS	PRECISE;SVMETHOD=Snifflesv1.0.12;CHR2=chr14;END=29423944;STD_quant_start=2.412091;STD_quant_stop=4.199567;Kurtosis_quant_start=4.677818;Kurtosis_quant_stop=1.826701;SVTYPE=INS;SUPTYPE=AL;SVLEN=62;STRANDS=+-;STRANDS2=12,10,12,10;RE=22;REF_strand=52,39;Strandbias_pval=0.816179;AF=0.19469	GT:DR:DV	0/0:91:22
chr14	29438325	46394	N	ATGACAAGTGCTCGCTCGGCAGCACAAGATACAAT	.	PASS	PRECISE;SVMETHOD=Snifflesv1.0.12;CHR2=chr14;END=29438325;STD_quant_start=3.577709;STD_quant_stop=2.313007;Kurtosis_quant_start=6.298294;Kurtosis_quant_stop=5.951760;SVTYPE=INS;SUPTYPE=AL;SVLEN=41;STRANDS=+-;STRANDS2=19,21,19,21;RE=40;REF_strand=50,45;Strandbias_pval=0.706465;AF=0.296296	GT:DR:DV	0/0:95:40
chr14	29441869	46395	TATATATATATATATATATATATATATATATATATATA	N	.	PASS	PRECISE;SVMETHOD=Snifflesv1.0.12;CHR2=chr14;END=29441905;STD_quant_start=1.095445;STD_quant_stop=1.211060;Kurtosis_quant_start=-0.864562;Kurtosis_quant_stop=-1.256038;SVTYPE=DEL;SUPTYPE=AL;SVLEN=-36;STRANDS=+-;STRANDS2=34,26,34,26;RE=60;REF_strand=48,44;Strandbias_pval=0.620431;AF=0.394737	GT:DR:DV	0/1:92:60
chr14	29448058	46396	N	CTTCGTTCTATTCTTTCGTTTCTTATCCTTCGTTCTTTCGGTTCTTCTTTCCTTCTGTTCGTTCGCGTCT	.	FAIL_NOTPRECISE	IMPRECISE;SVMETHOD=Snifflesv1.0.12;CHR2=chr14;END=29448064;STD_quant_start=20.770572;STD_quant_stop=25.942244;Kurtosis_quant_start=-0.721658;Kurtosis_quant_stop=4.294456;SVTYPE=INS;SUPTYPE=AL;SVLEN=71;STRANDS=+-;STRANDS2=15,11,15,11;RE=25;REF_strand=48,55;Strandbias_pval=0.381849;AF=0.195312	GT:DR:DV	0/0:103:25
chr14	29454226	46397	N	TGTACCTGACAACAAACCCAAGGCTTATGAATTTTCTGAATTCCAGCAATTCCTCTAGTACTTAGAATATCACAATAGGTGCAAGATCAGATGACAGTGTTACAAAGGCAGTTAAGGTCGTTAAAAGCAAGATAGTGCACACTGTATTTCGTATGGTATAGCAAATTTAATGAATTTTGTAGAAGTTAAGATAGTTGTGGTGAAAGCGAAGGTGAAGTGCATCATGATACAAAGAGAAGCTTACAGTAGAGAATTAAGATAAAAACTTGAAAAACAAATGTGTTTTGATATTTTGTTTTATCTATTCAATGTAAAAGAAAACCTTATATCCTATAATCACAGTTATATATTTCTAAAATAAGAGTATTTATGCATGCAGATATTTTTTCAAGTCATCTTAAATGAATCAATATTTGTTAATATCAATT	.	PASS	PRECISE;SVMETHOD=Snifflesv1.0.12;CHR2=chr14;END=29454225;STD_quant_start=0.620174;STD_quant_stop=6.232668;Kurtosis_quant_start=4.884531;Kurtosis_quant_stop=1.595743;SVTYPE=INS;SUPTYPE=AL;SVLEN=430;STRANDS=+-;STRANDS2=10,16,10,16;RE=26;REF_strand=41,51;Strandbias_pval=0.657291;AF=0.220339	GT:DR:DV	0/0:92:26
chr14	29496607	46398	N	TTAAAGCGGCATCCCCTGGGTTCGCCGCCTCGGTTTAGCGCCTGCCCTTTGCCAGGGCGTGATCCTGGCGACTCGGATCGACTCCCACTCCGGCTCCCTGTGCAATGAGCCTGACCTTCTCTCTCGCCCTGTGTCTCTCGCCTCTCCTCCTCTCTCTCTCTCTGTGTGTGTTGCACTTTATCATAACTACATAAAGCATTTAAAACTAA	.	PASS	PRECISE;SVMETHOD=Snifflesv1.0.12;CHR2=chr14;END=29496606;STD_quant_start=2.049390;STD_quant_stop=4.898979;Kurtosis_quant_start=-0.199769;Kurtosis_quant_stop=0.403439;SVTYPE=INS;SUPTYPE=AL;SVLEN=204;STRANDS=+-;STRANDS2=10,11,10,11;RE=21;REF_strand=38,41;Strandbias_pval=1;AF=0.21	GT:DR:DV	0/0:79:21
chr14	29514144	46399	N	GAGACCCGGATCGAATCCCCACGTGCGGGCTCCCGGTGCATGGAGCCTGCTCTCCCTCTGCCTGGGCTGCTCTCCTCTCTCTCTCTCTCGGTGACTATCAGAAATAAATCAAAAAATTAAAACAAAAAAAACATTAAGTTTACACAATTTAATGCATCTACAATTTTTTTCTTATACATTTTGGGAAAAAATACTCTTGGGTGTTCATTACCAGTCCTTTTAAAAAAGGTTATGTGGGGGATCACTCTGGGTGGCTCAGGGTTTAGCGCCCCTGCCTCTTGGCTTCACGGCGCGACCTGC	.	FAIL_NOTPRECISE	IMPRECISE;SVMETHOD=Snifflesv1.0.12;CHR2=chr14;END=29514156;STD_quant_start=17.521415;STD_quant_stop=25.658007;Kurtosis_quant_start=0.179236;Kurtosis_quant_stop=1.121693;SVTYPE=INS;SUPTYPE=AL;SVLEN=292;STRANDS=+-;STRANDS2=14,22,14,22;RE=36;REF_strand=38,52;Strandbias_pval=0.841868;AF=0.285714	GT:DR:DV	0/0:90:36
chr14	29582392	46400	N	GGGTGGTAAAGGGGAGAGGGCTGGGGGTGGAGTGAATGGTGGAAGGGCCACTGGGTGGTATCGGTAAGGTTGTAAATTGAATCACC	.	PASS	PRECISE;SVMETHOD=Snifflesv1.0.12;CHR2=chr14;END=29582394;STD_quant_start=0.000000;STD_quant_stop=4.480115;Kurtosis_quant_start=6.338460;Kurtosis_quant_stop=2.500770;SVTYPE=INS;SUPTYPE=AL;SVLEN=89;STRANDS=+-;STRANDS2=18,11,18,11;RE=29;REF_strand=46,30;Strandbias_pval=1;AF=0.27619	GT:DR:DV	0/0:76:29
chr14	29584071	46401	AAAATTTTTTTTTCTTTTTTTTTTTTAATTTTTACTTATTTATGATAGTCACACAGAGAGAGAGAGAGGCAGAGACACAGGCAGAGGGAGAAGCAGGCTCCATGCACCGGGAGCCCGACGTGGGACTCGATCCCGAGTCTCCAGGATCACGCCCTGGGCCAAAGGCAGGCGCTAAACCGCTGCGCCACCCAGGGATCCCGGAAGGT	N	.	PASS	PRECISE;SVMETHOD=Snifflesv1.0.12;CHR2=chr14;END=29584277;STD_quant_start=4.753946;STD_quant_stop=4.370355;Kurtosis_quant_start=1.405705;Kurtosis_quant_stop=0.014113;SVTYPE=DEL;SUPTYPE=AL;SVLEN=-206;STRANDS=+-;STRANDS2=9,3,9,3;RE=12;REF_strand=42,23;Strandbias_pval=0.740958;AF=0.155844	GT:DR:DV	0/0:65:12
chr14	29585712	46402	N	TAAAAATATCAGAGAAAAGGGAGGACAGAACGTAAAACTGCGTACTCTGGGAAACGAACTAGGGGTAGTAGAAGGGGGTGAGGGAGGGCGGGGGGGGGTGGGAGTGAATGGGTGACGGGCACTGGGTTTTATTCTGGTATGTTAGGGTAAATTGAACACCAATAAAAAAAAAAATAAATAAAAAAAATAAAAAAAATAAAAATTTACAATAGAACAAGAAATAATAAAAAA	.	FAIL_NOTPRECISE	IMPRECISE;SVMETHOD=Snifflesv1.0.12;CHR2=chr14;END=29585715;STD_quant_start=3.807887;STD_quant_stop=11.104053;Kurtosis_quant_start=2.674810;Kurtosis_quant_stop=0.932365;SVTYPE=INS;SUPTYPE=AL;SVLEN=219;STRANDS=+-;STRANDS2=11,4,11,4;RE=15;REF_strand=48,23;Strandbias_pval=0.767163;AF=0.174419	GT:DR:DV	0/0:71:15
chr14	29588437	46403	N	ACTCACCTCTTGAGCCGTATCTGGGACCGCTGATTCGACGCCCGCCCCACCTCACTCCCGGCCCTCACTCCGAGACGTTCTTTTTCCTCTCTCCGTTTTACCTGTTCTTTCTTTTTTCTCTCTTTCTTTCCTTCCCCTCTTTTTCCTACTGTTCCCTGCCAAACCCCCATCCGCTTCCTAGAAAATGTCTGGCCTCGCCTCTCGACCTCACTACTGACGTTTCTGTCTCCTTCACCCCCCCTCTTCGGCCTCTTTCTTTACTTTTTTTTCCCCCCCCAGCTTCTATTTCTCCCCCCCCCTCATTTTCCGCTCAGTTGACTTAAGGGGGGGTTTGTGTGTTCTCTCACCTTTCGCTTCCTCCTCCCCTTTTTTCCCCCCGGGCCCCGGATCTCGTTGCCGCCTAAGGGTTCTGATTTTGGCTCGGTTCAAAGACTCCCTGTCGGGGAAGAAAAGGGGAACCCCCATTTCCCCAACCCCCCCAACCTACCCTGGAGCCCAGCCAATGGAGCCCTCGCCCTTCCAACTTGCATTCAAGCTCTCGATGTTGGCCTCAGCGGGGAAAGCCCTTCTCCTTCTTGTTCTCCTTGCAGCGTCCGTCTTCTTGTTCATCCTGTGCTCTCTTTTTTTTTTATATCACTAAACTCTTTCAGCCAAAACCAAAAGAAAAACCAGAGGCGTTTTGCCCTACGAGTCAAGCACTCATCTAAAGCTCCCCAAGCGATCGTAACTACAAAATAAACTAACACATAAAAATAACCTACAAATAAAATAAAAATCACACAAACCCCAGGCCTTCTCGAGATATCATACACAACAAAGGTCCTCATGTTCAATTCAAAGCCTCCACAGTCTGTAGGAAATTGAGCTAATTCTTTTCACTGTCTCCCACCAATAAAACTAAATTTAAAACCGTCTCGGGCACGGCCTCTCCCAGCCTCTCAGTCCTTCTGCCACCTTGCCACGTCGACTGGCCATTTTAACAACCCTCATCATTTACGT	.	FAIL_NOTPRECISE	IMPRECISE;SVMETHOD=Snifflesv1.0.12;CHR2=chr14;END=29589194;STD_quant_start=381.766290;STD_quant_stop=404.403635;Kurtosis_quant_start=-0.841366;Kurtosis_quant_stop=-1.503271;SVTYPE=INS;SUPTYPE=AL,SR;SVLEN=49;STRANDS=+-;STRANDS2=3,10,3,10;RE=13;REF_strand=51,33;Strandbias_pval=0.015557;AF=0.134021	GT:DR:DV	0/0:84:13
chr14	29589755	46404	N	GAACAGAAAGAACGAACAGACAGCAAAGAAACAAGACGAGAGGAGAAAAACCAAGGGCACGCAGAACCAACAACA	.	FAIL_NOTPRECISE	IMPRECISE;SVMETHOD=Snifflesv1.0.12;CHR2=chr14;END=29589777;STD_quant_start=32.160535;STD_quant_stop=43.968170;Kurtosis_quant_start=-1.584038;Kurtosis_quant_stop=-1.683662;SVTYPE=INS;SUPTYPE=AL;SVLEN=71;STRANDS=+-;STRANDS2=0,15,0,15;RE=15;REF_strand=35,31;Strandbias_pval=7.63388e-05;AF=0.185185	GT:DR:DV	0/0:66:15
chr14	29600991	46405	N	GTACAACTTATACCACTTACAACTTATACAATTTAC	.	PASS	PRECISE;SVMETHOD=Snifflesv1.0.12;CHR2=chr14;END=29600991;STD_quant_start=0.000000;STD_quant_stop=1.234427;Kurtosis_quant_start=7.902211;Kurtosis_quant_stop=6.110542;SVTYPE=INS;SUPTYPE=AL;SVLEN=36;STRANDS=+-;STRANDS2=21,22,21,22;RE=43;REF_strand=56,55;Strandbias_pval=1;AF=0.279221	GT:DR:DV	0/0:111:43
chr14	29613112	46406	N	TTGCCGACTCATTTCTTTTTTTTTTTTTTTT	.	PASS	PRECISE;SVMETHOD=Snifflesv1.0.12;CHR2=chr14;END=29613111;STD_quant_start=1.581139;STD_quant_stop=4.079566;Kurtosis_quant_start=8.330978;Kurtosis_quant_stop=4.931554;SVTYPE=INS;SUPTYPE=AL;SVLEN=35;STRANDS=+-;STRANDS2=30,26,30,26;RE=56;REF_strand=45,46;Strandbias_pval=0.73429;AF=0.380952	GT:DR:DV	0/1:91:56
chr14	29622805	46407	N	TGCCGAGATATATATCGGCTATATTATAATATAGGCATAATAGTAATATATGCCTATATTATAAATGTATAAAA	.	PASS	PRECISE;SVMETHOD=Snifflesv1.0.12;CHR2=chr14;END=29622807;STD_quant_start=5.361903;STD_quant_stop=3.818813;Kurtosis_quant_start=0.838974;Kurtosis_quant_stop=0.286403;SVTYPE=INS;SUPTYPE=AL;SVLEN=71;STRANDS=+-;STRANDS2=18,6,18,6;RE=24;REF_strand=44,18;Strandbias_pval=0.793689;AF=0.27907	GT:DR:DV	0/0:62:24
chr14	29679168	46408	AAAAGATTAAAAAAAATAATAATAAAATAAAATAAAATAAAATT	N	.	PASS	PRECISE;SVMETHOD=Snifflesv1.0.12;CHR2=chr14;END=29679212;STD_quant_start=0.755929;STD_quant_stop=0.000000;Kurtosis_quant_start=-1.145657;Kurtosis_quant_stop=-1.257566;SVTYPE=DEL;SUPTYPE=AL;SVLEN=-44;STRANDS=+-;STRANDS2=15,14,15,14;RE=29;REF_strand=49,62;Strandbias_pval=0.532499;AF=0.207143	GT:DR:DV	0/0:111:29
chr14	29685624	46409	N	AAAAAAAAATGGGAAAAAAAAAAAAAAAAAAG	.	PASS	PRECISE;SVMETHOD=Snifflesv1.0.12;CHR2=chr14;END=29685625;STD_quant_start=1.327368;STD_quant_stop=1.927248;Kurtosis_quant_start=6.943969;Kurtosis_quant_stop=1.603721;SVTYPE=INS;SUPTYPE=AL;SVLEN=31;STRANDS=+-;STRANDS2=21,22,21,22;RE=43;REF_strand=50,61;Strandbias_pval=0.720497;AF=0.279221	GT:DR:DV	0/0:111:43
chr14	29694410	46410	N	ATGAGTAAGAAACAAAAAAAAAAAAAAAAAAAAACAAAAC	.	PASS	PRECISE;SVMETHOD=Snifflesv1.0.12;CHR2=chr14;END=29694421;STD_quant_start=3.703280;STD_quant_stop=5.509732;Kurtosis_quant_start=4.347382;Kurtosis_quant_stop=10.389549;SVTYPE=INS;SUPTYPE=AL;SVLEN=35;STRANDS=+-;STRANDS2=16,12,16,12;RE=28;REF_strand=53,50;Strandbias_pval=0.671916;AF=0.21374	GT:DR:DV	0/0:103:28
chr14	29701527	46411	TCTTTAATCTACTTTGAATTTATCTTTAATCTACTTTGAATTTA	N	.	PASS	PRECISE;SVMETHOD=Snifflesv1.0.12;CHR2=chr14;END=29701571;STD_quant_start=0.509175;STD_quant_stop=0.384900;Kurtosis_quant_start=-1.370847;Kurtosis_quant_stop=-1.456074;SVTYPE=DEL;SUPTYPE=AL;SVLEN=-44;STRANDS=+-;STRANDS2=27,28,27,28;RE=55;REF_strand=38,45;Strandbias_pval=0.730287;AF=0.398551	GT:DR:DV	0/1:83:55
chr14	29702436	46412	N	CATACTGATAGTATAGGGATCCTGTCGTGGCGCAGCGTTTTTTAGGCATGACTTTGGAAAGGCGCGAACTGGAGACCCTGGATAAAACCAACGTCGGGCTTTGGTGCGTGGAGCCTGATTCTCCCTCTGCATATGTCTGTCTGTCTGTCTGTCTTCTCTATTTCGATGATTCTATGTGAAGATAATAAATAAATAAAAATAAAAAAAAAAAAAAAAAAAAAAAAAAAAAAAAAAAAGGAAAAAAAAA	.	PASS	PRECISE;SVMETHOD=Snifflesv1.0.12;CHR2=chr14;END=29702446;STD_quant_start=3.679465;STD_quant_stop=6.878059;Kurtosis_quant_start=2.060385;Kurtosis_quant_stop=0.517289;SVTYPE=INS;SUPTYPE=AL;SVLEN=240;STRANDS=+-;STRANDS2=9,17,9,17;RE=26;REF_strand=40,45;Strandbias_pval=0.367025;AF=0.234234	GT:DR:DV	0/0:85:26
chr14	29736748	46413	TTTAATTATTTTTTTTAATTTTTATTTATTTATGATAGTCACACAGAGAGAGGTGCAGAGACACAGGCAGAGGGAGAAGCAGGCTCCATACAGGGAGCCTGATGTGGGATTCGATCCCAGGTCTCCAGGATCACGCCCTGGGCCAAAGGCAGGCGCCAAACCGCTGCGCCACCCAGGGATCCCCCTCCT	N	.	PASS	PRECISE;SVMETHOD=Snifflesv1.0.12;CHR2=chr14;END=29736937;STD_quant_start=3.111946;STD_quant_stop=2.874571;Kurtosis_quant_start=0.431232;Kurtosis_quant_stop=2.728230;SVTYPE=DEL;SUPTYPE=AL;SVLEN=-189;STRANDS=+-;STRANDS2=21,17,21,17;RE=38;REF_strand=61,54;Strandbias_pval=0.852884;AF=0.248366	GT:DR:DV	0/0:115:38
chr14	29740209	46414	TCTCCCTGAGGGATCCCTGGGTGGCGCAGCGGTTTGGCGCCTGCCTTTGGCCCAGGGCGCGATCCTGATAGACCCGGGATCGAATCCCACATCGGGCTCCCGGTGCATGGAGCCTGCTTCTCCCTCTGCCTGTGTCTCTGCGCCTCTCTCTCTCTCTGTGACTATCATAAATAAATAAAAATTAAAAAAAAAAAAAGAATTAT	N	.	PASS	PRECISE;SVMETHOD=Snifflesv1.0.12;CHR2=chr14;END=29740420;STD_quant_start=5.261891;STD_quant_stop=3.372684;Kurtosis_quant_start=-2.031891;Kurtosis_quant_stop=-2.059916;SVTYPE=DEL;SUPTYPE=AL;SVLEN=-211;STRANDS=+-;STRANDS2=19,14,19,14;RE=33;REF_strand=55,55;Strandbias_pval=0.551966;AF=0.230769	GT:DR:DV	0/0:110:33
chr14	29742055	46415	N	CATTCGTTTCAACCTGCCGCAGGAGTTCAGCGACGAGGCCTCTCAGCCCAACCGCAAAGGTAACCACTGGCAAATTTTCTAGTTCCG	.	FAIL_NOTPRECISE	IMPRECISE;SVMETHOD=Snifflesv1.0.12;CHR2=chr14;END=29742114;STD_quant_start=43.257947;STD_quant_stop=8.789198;Kurtosis_quant_start=-0.426191;Kurtosis_quant_stop=0.976866;SVTYPE=INS;SUPTYPE=AL;SVLEN=90;STRANDS=+-;STRANDS2=17,15,17,15;RE=32;REF_strand=53,53;Strandbias_pval=0.841089;AF=0.231884	GT:DR:DV	0/0:106:32
chr14	29750533	46416	N	TTCTTTTTTTTCTTCGTTTTTTTTTTTTTTAAATTTTTTTTTTTTTATGGTGTTCAATTTACTAACATACAGAATCAACACCCATTGCCCGTCACCCAGCACTCCCCACCCCCCGCCTCTCCTCCCCTTCACCACCCCTAGTTCGTTTCCCAGAGTTCGCAGTCTTTATGTTCTGTCTCCCTTTCTGATATTCTCACACATTCCTTCCCTCTTCCTTATATACTTTCAC	.	PASS	PRECISE;SVMETHOD=Snifflesv1.0.12;CHR2=chr14;END=29750537;STD_quant_start=2.408319;STD_quant_stop=6.340347;Kurtosis_quant_start=6.239862;Kurtosis_quant_stop=1.512474;SVTYPE=INS;SUPTYPE=AL;SVLEN=229;STRANDS=+-;STRANDS2=9,12,9,12;RE=21;REF_strand=44,54;Strandbias_pval=1;AF=0.176471	GT:DR:DV	0/0:98:21
chr14	29783334	46417	AATGTTTCTGGGATCCCTGGGTGGCGCAGCGGTTTGGCGCCTGCCTTTGGCCCAGGGCGCGATCCTGGAGACCCGGGATCGAATCCCACATCAGGCTCCCAGTGCATGGAGCCTGCTTCTCCCTCTGCCTGTGTCTCTGCCTCTCTCTCTCTCTGTGACTATCATAAATAAATAAATTAAAAAAAAAAAAA	N	.	PASS	PRECISE;SVMETHOD=Snifflesv1.0.12;CHR2=chr14;END=29783536;STD_quant_start=6.045284;STD_quant_stop=2.576114;Kurtosis_quant_start=1.811935;Kurtosis_quant_stop=0.790192;SVTYPE=DEL;SUPTYPE=AL;SVLEN=-202;STRANDS=+-;STRANDS2=12,11,12,11;RE=23;REF_strand=44,42;Strandbias_pval=1;AF=0.211009	GT:DR:DV	0/0:86:23
chr14	29785466	46418	ATAAAATATTTCTAGGGATCCCTGGGTGGCGCAGCGGTTTGGCGCCTGCCTTTGGCCCAGGGCGGGATCCTGGAGACCCAGGATCGAGTCCCACATCGGGCTCCCGGTGCATGGAGCCTGCTTCTCCCTCTGCCTGTGTCTCTGCCTCTCTCTCTCTGTGACTATCATAAATAAATAAAAAAAATTTAAAAAAAAAAATAAAAAATAAAATAAAA	N	.	PASS	PRECISE;SVMETHOD=Snifflesv1.0.12;CHR2=chr14;END=29785680;STD_quant_start=1.658312;STD_quant_stop=1.322876;Kurtosis_quant_start=-0.010913;Kurtosis_quant_stop=-1.385955;SVTYPE=DEL;SUPTYPE=AL;SVLEN=-214;STRANDS=+-;STRANDS2=11,13,11,13;RE=24;REF_strand=40,41;Strandbias_pval=0.818883;AF=0.228571	GT:DR:DV	0/0:81:24
chr14	29789968	46419	TGCATTTTATTTTTATTTATTTTTATTTTTTTTATTTATGATAGTCATACAGAGAGACAGAGAGGCAGAGACACAGGCAGAGGGAGAAGCAGGCTCCATGCACCGGGAGCCCAACGCGGGACTCGATCCCGGGTCTCCAGGATCACGCCCTGGGCCAAAGGCAGGCGCCAAACCGCTGCGCCACCCAGGGATCCCT	N	.	PASS	PRECISE;SVMETHOD=Snifflesv1.0.12;CHR2=chr14;END=29790165;STD_quant_start=2.236068;STD_quant_stop=3.240370;Kurtosis_quant_start=-1.946400;Kurtosis_quant_stop=-1.828481;SVTYPE=DEL;SUPTYPE=AL;SVLEN=-197;STRANDS=+-;STRANDS2=18,14,18,14;RE=32;REF_strand=53,50;Strandbias_pval=0.688492;AF=0.237037	GT:DR:DV	0/0:103:32
chr14	29838883	46420	N	TAAATTGATGTCTTTGTTTATTTTATTTATTTTATTTATATTTGATGATAGTCACAGAGCGAGAGAGAGAGGCAAGACAACAGCAGAGGGAGAAGCAGGCTCAGGCACCGGGAGTCCTGATGTGGGATTCGTCCCAGGAGCTCGCAGATCGTGCCCTGGGCCAAAGGACAGGCCGCCAAAACACTGTGCCCCAGAGGATCC	.	PASS	PRECISE;SVMETHOD=Snifflesv1.0.12;CHR2=chr14;END=29838891;STD_quant_start=2.384848;STD_quant_stop=3.240370;Kurtosis_quant_start=7.071594;Kurtosis_quant_stop=6.809457;SVTYPE=INS;SUPTYPE=AL;SVLEN=194;STRANDS=+-;STRANDS2=20,12,20,12;RE=32;REF_strand=59,44;Strandbias_pval=0.683456;AF=0.237037	GT:DR:DV	0/0:103:32
chr14	29868724	46421	N	TCAAACTGGTGCCTTTTTTTTTTTTTTTTTTTTTTTTTTTTTTTTTTTTT	.	PASS	PRECISE;SVMETHOD=Snifflesv1.0.12;CHR2=chr14;END=29868733;STD_quant_start=3.246300;STD_quant_stop=4.206222;Kurtosis_quant_start=3.475005;Kurtosis_quant_stop=1.244152;SVTYPE=INS;SUPTYPE=AL;SVLEN=50;STRANDS=+-;STRANDS2=8,19,8,19;RE=27;REF_strand=58,43;Strandbias_pval=0.0161463;AF=0.210938	GT:DR:DV	0/0:101:27
chr14	29871033	46422	N	AAAAGGAAAGCAAGAGAAAAAAAAAAAAAAAAAAAAAAAAAAAAAAAAAAAAAAAACAAAC	.	PASS	PRECISE;SVMETHOD=Snifflesv1.0.12;CHR2=chr14;END=29871040;STD_quant_start=1.581139;STD_quant_stop=5.894913;Kurtosis_quant_start=4.737834;Kurtosis_quant_stop=3.127434;SVTYPE=INS;SUPTYPE=AL;SVLEN=46;STRANDS=+-;STRANDS2=19,13,19,13;RE=32;REF_strand=59,48;Strandbias_pval=0.690881;AF=0.230216	GT:DR:DV	0/0:107:32
chr14	29880153	46423	N	GGAGGAAACTGATCGGTTTTAAGAAGAACCCTAAGTCCAAACATTGGGCGTGAGGAAGGAAACAAGGAG	.	FAIL_NOTPRECISE	IMPRECISE;SVMETHOD=Snifflesv1.0.12;CHR2=chr14;END=29880195;STD_quant_start=11.979149;STD_quant_stop=12.436505;Kurtosis_quant_start=1.588667;Kurtosis_quant_stop=24.174730;SVTYPE=INS;SUPTYPE=AL;SVLEN=45;STRANDS=+-;STRANDS2=38,35,38,35;RE=73;REF_strand=50,54;Strandbias_pval=0.648356;AF=0.412429	GT:DR:DV	0/1:104:73
chr14	29886829	46424	TTTTTTTTAAATTTTATTTATTTATGATAGTCATACAGAGAGAGAGAGAGAGAGGCAGAGACATAGGCAGAGGGAGAAGCAGGCTCCATACACCGGGAGCCT	N	.	PASS	PRECISE;SVMETHOD=Snifflesv1.0.12;CHR2=chr14;END=29886931;STD_quant_start=0.000000;STD_quant_stop=0.000000;Kurtosis_quant_start=8.884011;Kurtosis_quant_stop=2.230257;SVTYPE=DEL;SUPTYPE=AL;SVLEN=-102;STRANDS=+-;STRANDS2=18,18,18,18;RE=36;REF_strand=46,55;Strandbias_pval=0.699542;AF=0.262774	GT:DR:DV	0/0:101:36
chr14	29909663	46425	N	TTTCTTTATCTTTTTTATTTTTTTTTATTGTTTTCAATTTACTCAATTGACAGAAATAACAACCCAGTGCCGTCACCAATTCACTCCACCCCCCGCCCTCCTCCCCTTCACCACCCCTAGTTCATTTCTCAGAGTAGGAGTCTTTACGTTTCTGTCTCCCTTTCTGATATTTCCCACCCATTTCTTCTCCCTTCCCTTCTTTCCCCTTTAACTATTATTTATTTCTTCCCAAATGCAATATGATGAACATATACCTGTTTGTCCTTCTCGCCTGACCTACTTCACTCCGCATAATCACCTCCAGTTCCTATCCACGTTGAAGCAAATGGTGGGTATTTTGTCATTTCTAATAGCTGATTAATATCCATTGTATCACTAAAAACCCACATCTTCTTTATCCATTCATCTTTGTTGGCCGGACACCGAGGCTCCTTCCCACAGTTTGCTCTAGTGGCCAT	.	PASS	PRECISE;SVMETHOD=Snifflesv1.0.12;CHR2=chr14;END=29909670;STD_quant_start=1.000000;STD_quant_stop=7.863115;Kurtosis_quant_start=13.314807;Kurtosis_quant_stop=10.793218;SVTYPE=INS;SUPTYPE=AL,SR;SVLEN=452;STRANDS=+-;STRANDS2=33,37,33,37;RE=70;REF_strand=46,51;Strandbias_pval=1;AF=0.419162	GT:DR:DV	0/1:97:70
chr14	29981390	46426	N	AAGTGATAACCACTCCTCTTGCAAACCATACACAAGATAAACTCAAAATGGATGAAGATCTAAAATGTGAGCCGATTCCTCAAACATTCCTAGGGAGAAGCCAGGCACACCCTGTTTTGAACTCGGGGCCATAGTAAACGTCGTGGCAAGAACATCCACGAAGGCAAAAGAAAACAACAGCAAAAAGAACTATTTGGATCGATCAATCAAGAGAAGAACCGTTTGCCACAGCAAGATAAAGTCAACAAACGCAAAGACAACCTACAGAATGGGAGAAGAGTAGTTGCATGACAGATCAGAGAAAGGGCTAGATTTCCAAGATCTATAAAGAACTTATTAACTCAAGCAACCGAAAGAAACAAACATCAATCATGGAAAGTGGGCAAGAAGACATGACAAAACCGCACAGAGAAGACATAGACATGGCCACAGCACATGAGAAAATGCAATCTGCAATCACTTGCCATCAGGGCAATACAAATCAAACCGAATGAGATACCACCTGCACACCAGTGAGAAATGGGGAAAATTAACAAGCAGGAAACAACAAATGTGGAGAGAGAGGCGGAAAAAGGGAACGCCTCTAAGCAACTGTTGTTGGAAGGTGAACTGGTGCAGCCACTCGGGAAACTGTGGTGGGGTTCCGCAAACAGTTGAAAATAGACCTGCCCTACGACACAGCAATTGAACTGTTGGGGATTGTTCCCCAAGAGACAGATGAAATGAAAACTCAGGACAACCTGCACCCCGATGTTTATCGCAGGACGAATGTCCCACATAGCCAACTGTGGAAGAGCCTCGGTTCCAACGAAAGATGAATGGATAACAGAAGATGTGGTTATGTATACATGGAATTGACTCAGATATTAGAAATGACAAATACGCTCACCATTTGCTTCAACGTGATGGGAACTGGAGGGTAATTATGCTGAGTGAAGTAAGCAGATCGGAGAAGGACAACATTAATGGTGCTCTCATTGGGGAAGATAAATAATAGTGAAAGGGAAATAAGGGAAGGAGAAGAAAGGTGTGGGAAATATCAGAAAGAGACAGAACTAAAGACTGCTAACTCTGGGAAACGAACTAGGGGTGGAGAAGGGGAGGAAGGCCGGGGGGTGGGAGTGAATGGGTGGATCGGGCCTGGGTGTATATTCTGTATGTTAGTTAAATATGAACACTCAAGAAAAAAAGAAAAAAAAGAAAAAAAAAAAATTAATCCAAAAAAAAAAAAAACAAAAAAAAA	.	FAIL_NOTPRECISE	IMPRECISE;SVMETHOD=Snifflesv1.0.12;CHR2=chr14;END=29981395;STD_quant_start=3.898718;STD_quant_stop=30.774990;Kurtosis_quant_start=-0.275789;Kurtosis_quant_stop=-0.795215;SVTYPE=INS;SUPTYPE=AL,SR;SVLEN=1266;STRANDS=+-;STRANDS2=7,5,7,5;RE=12;REF_strand=53,50;Strandbias_pval=0.764643;AF=0.104348	GT:DR:DV	0/0:103:12
chr14	30052748	46427	N	TAATTTCCCCCCCTGTTTCTTCCCTGTGTTTCCCCTTGTTTTTCCCACCA	.	FAIL_NOTPRECISE	IMPRECISE;SVMETHOD=Snifflesv1.0.12;CHR2=chr14;END=30052843;STD_quant_start=41.677332;STD_quant_stop=77.584792;Kurtosis_quant_start=-0.401841;Kurtosis_quant_stop=-1.709580;SVTYPE=INS;SUPTYPE=AL;SVLEN=57;STRANDS=+-;STRANDS2=13,1,13,1;RE=14;REF_strand=45,49;Strandbias_pval=0.00135569;AF=0.12963	GT:DR:DV	0/0:94:14
chr14	30071082	46428	AAAGCATGGGATCCCTGGGTGGCGCAGTGGTTTAGCGCCTGCCTTTGGCCCAGGGCGCGATCCTGGAGACCCGGGATCGAATCCCACGTCAGGCTCCCGGTGCATGGAGCCTGCTTCTCCCTCTGCCTGTGTCTCTGCCTCTCTCTCTCTCTGTGACTATCATAAATAAATAAATAAAAAAAAAAAAAAAAAAAAAAAGAAATGTCAA	N	.	PASS	PRECISE;SVMETHOD=Snifflesv1.0.12;CHR2=chr14;END=30071285;STD_quant_start=3.055050;STD_quant_stop=2.929733;Kurtosis_quant_start=2.809458;Kurtosis_quant_stop=-2.102491;SVTYPE=DEL;SUPTYPE=AL;SVLEN=-203;STRANDS=+-;STRANDS2=12,12,12,12;RE=24;REF_strand=46,50;Strandbias_pval=1;AF=0.2	GT:DR:DV	0/0:96:24
chr14	30103458	46429	AAATCTTCCTTCTAGGGATCCCTGGGTGGCGCAGCGGTTTGGCGCCTGCCTTTGGCCCAGGGCGCGATCCTGGAGATCCAGGATCGAATCCCACGTCGGGCTCCCGGTGCATGGAGCCTGCTTCTCCCTCTGCCTGTGTCTCTGCCTCTCTCTCTCTCTCTCTCTGTGTGACTATCATAAATAAATAAAAAATAAAAAAAATTTAAAAAAAAAAAAAAAAA	N	.	PASS	PRECISE;SVMETHOD=Snifflesv1.0.12;CHR2=chr14;END=30103674;STD_quant_start=2.753785;STD_quant_stop=3.055050;Kurtosis_quant_start=-1.833208;Kurtosis_quant_stop=-2.061372;SVTYPE=DEL;SUPTYPE=AL;SVLEN=-216;STRANDS=+-;STRANDS2=12,13,12,13;RE=25;REF_strand=34,45;Strandbias_pval=0.817681;AF=0.240385	GT:DR:DV	0/0:79:25
chr14	30112512	46430	N	AATAGCAAGTGAAACACAACGGGAATCCCTGGGTGGGCGCAGCGGTTGGCGCCTGCCTTTGGCCCAGGCGGCTATCCTGGACAGGGATCGAATCCCCCACGTCGGGCTCCCGGTGCATGGAGGCCTCTTCTCCCTCTGCCTTGTGTCTCGTCTGCCTCTGCTCCTCATCTCTCTGTGCTATCATAATAAATAAAAATTAAAAAAAAAAATCCAAAAGACATGTAGTGATTGAAAAAAAAAAAAAAAAAAAAAAAAAGAAAAAAAAAAAAAAAAAAAAAAAAAAAAAAA	.	PASS	PRECISE;SVMETHOD=Snifflesv1.0.12;CHR2=chr14;END=30112540;STD_quant_start=6.584295;STD_quant_stop=9.896523;Kurtosis_quant_start=6.218752;Kurtosis_quant_stop=4.394817;SVTYPE=INS;SUPTYPE=AL;SVLEN=261;STRANDS=+-;STRANDS2=15,19,15,19;RE=34;REF_strand=35,34;Strandbias_pval=0.538654;AF=0.330097	GT:DR:DV	0/1:69:34
chr14	30234722	46431	AGAGATCAGGGGATCCCTGGGTGGCGCAGCGGTTTGGCGCCTGCCTTTGGCCCAGGGCGTGATCCTGGAGACCCGGGATCGAATCCCACATCGGGCTCCCTGCATGGAGCCTGCTTCTCCCTCTGCCTATGTCTCTGCCTCTCTCTCTCTCTGTGTGACTATCATGAATAAATAAATAAAATCTTTAAAAAAAAAAAAAAAG	N	.	PASS	PRECISE;SVMETHOD=Snifflesv1.0.12;CHR2=chr14;END=30234924;STD_quant_start=2.023669;STD_quant_stop=2.149197;Kurtosis_quant_start=12.472340;Kurtosis_quant_stop=-1.351937;SVTYPE=DEL;SUPTYPE=AL;SVLEN=-202;STRANDS=+-;STRANDS2=20,22,20,22;RE=42;REF_strand=57,62;Strandbias_pval=1;AF=0.26087	GT:DR:DV	0/0:119:42
chr14	30291341	46432	N	TCTCTCTATATAATAATTAGAGGACAAAATATCTCT	.	PASS	PRECISE;SVMETHOD=Snifflesv1.0.12;CHR2=chr14;END=30291341;STD_quant_start=4.582576;STD_quant_stop=5.761944;Kurtosis_quant_start=-0.337271;Kurtosis_quant_stop=-1.870569;SVTYPE=INS;SUPTYPE=AL;SVLEN=36;STRANDS=+-;STRANDS2=10,11,10,11;RE=21;REF_strand=44,54;Strandbias_pval=1;AF=0.176471	GT:DR:DV	0/0:98:21
chr14	30304487	46433	TCTTTTTTTTTTTTTTTTTAATTTTTATTTATTTATTTATGATAGTCACAGAGAGAGAGAGAGAGAGGCAGAGACACAGGCAGAGGGAGAAGCAGGCTCCATGCACCGGGAGCCCGACGTGGGATTCGATCCCGGGTCTCCAGGATCGCGCCCTGGGCCAAAGGCAGGCGCCAAACCTCTGCGCCACCCAGGGATCCCCCACTTG	N	.	PASS	PRECISE;SVMETHOD=Snifflesv1.0.12;CHR2=chr14;END=30304694;STD_quant_start=1.921538;STD_quant_stop=1.881080;Kurtosis_quant_start=-0.344330;Kurtosis_quant_stop=-1.963075;SVTYPE=DEL;SUPTYPE=AL;SVLEN=-207;STRANDS=+-;STRANDS2=10,17,10,17;RE=27;REF_strand=45,55;Strandbias_pval=0.516589;AF=0.212598	GT:DR:DV	0/0:100:27
chr14	30335935	46434	AACATGATCAAGGAGGGATCCCTGGGTGGCGCAGCGGTTTGGCGCCTGCCTTTGGCCCAGGGCGCGATCCTGGAGACCCGGGATCGAATCCCACGTCGGGCTCCCGGTGCATGGAGCCTGCTTCTCCCTCTGCCTGTGTCTCTGTGCCTCTCTCTCTCTCTGTGACTATCATAAATAAATAAAAATTAAAAAAAAAAAAAAAAAAAAAAC	N	.	PASS	PRECISE;SVMETHOD=Snifflesv1.0.12;CHR2=chr14;END=30336139;STD_quant_start=3.825750;STD_quant_stop=3.282183;Kurtosis_quant_start=3.603964;Kurtosis_quant_stop=-1.514488;SVTYPE=DEL;SUPTYPE=AL;SVLEN=-204;STRANDS=+-;STRANDS2=21,23,21,23;RE=44;REF_strand=56,58;Strandbias_pval=1;AF=0.278481	GT:DR:DV	0/0:114:44
chr14	30339598	46435	N	GTCTAGAGTAAAGCTTTTTTTTGGTCGTTTTTTGATGTTTTTTCTTCTTTTTTTTTTTTT	.	PASS	PRECISE;SVMETHOD=Snifflesv1.0.12;CHR2=chr14;END=30339597;STD_quant_start=1.000000;STD_quant_stop=1.816590;Kurtosis_quant_start=2.481651;Kurtosis_quant_stop=2.411847;SVTYPE=INS;SUPTYPE=AL;SVLEN=52;STRANDS=+-;STRANDS2=10,11,10,11;RE=21;REF_strand=56,52;Strandbias_pval=0.813242;AF=0.162791	GT:DR:DV	0/0:108:21
chr14	30343706	46436	AAGATAAAATGATCTGGGCAGCCCCGGTGGCACAGCGGTTTAGCGCCATCTGTAGCCCGGGGTGTGATCCTGGAGACCCAGGATCGAGTCCCACATCGGGCTTCCTGCATGGAGCCTGCTTCTCCCTCTGCCTGTGTCTCTTCCTCTATCTCGCTCTCTCTGAATGAATAAATAAATAAATCTTTTAAAAAAAAAAAAAAA	N	.	PASS	PRECISE;SVMETHOD=Snifflesv1.0.12;CHR2=chr14;END=30343907;STD_quant_start=2.387467;STD_quant_stop=2.213594;Kurtosis_quant_start=-1.540354;Kurtosis_quant_stop=-1.608934;SVTYPE=DEL;SUPTYPE=AL;SVLEN=-201;STRANDS=+-;STRANDS2=22,19,22,19;RE=41;REF_strand=55,52;Strandbias_pval=0.855428;AF=0.277027	GT:DR:DV	0/0:107:41
chr14	30345199	46437	ATACATATATATTGCTGGAAACAAGATATATTTAAGTAGAAACACTAAGAATATAATATATATATTACATAATATATATTTACCAAGCCTGATTGTAATCTATATAAGAAATCAACATAATATATAGAGAGTATCACATGAAATCATAAAATAAATGATAGTGAAAAGATATTTGGTTCCATCTTTTTAAGGAAGTAGCATAACACCATTAAGCTAAAGGCCAATTTATTTCTATTTAAAATAGAATCCAGTATACAAAAAAACTAGTAGGAGAATTCCCTGGGTATATTTTTTAAAAAACTGAATGATCAAACCAATTACTCAACTCATTTTCTAGGCCTAAAATTAATGTAAGCTGCCTAACAAAGAGATCTAGCTTCATTATTTGCCTCCTGTGCATTTCGTGTTAAATTTTATAAACTGATTTACATGGAAAGCACTAGTAAATAAATTAATAATTAATTTTGCTCATCTGACTGAATTCAGTGAACTGTGCAAATTGGGAAAATAAACAGCTATTTCAAATCCTTGGCTTAATCAAGAAAAATTAATTCACTAAACTTAGAAAAGGTACTCTGGAATTCGTTTCATTTGCATATTCTGTTAGAACACTCTATCTGAAAATAACCATAATTCATTACAAGAATAAATGAAAACTATCAAGGTCTGTCCTAGGACAATGATTTCTTGACACAACATCAGGCCTATCCCAACACAATTGATCTCAGAGAATTTTAATATCCCAGAACAAAAACTCTCCAGTAACCATTTCACCATTAACAAAGATCTCCTAAAACTTGTAATAACAGACAATTCTTTCTATTCACCACCTTCTACAAGAACGACTTCATCGTTCTTCATTTTGGGGTTTGATATGAATCCCTTCCTAAAATTTCAAAAAGATTCTCTTGAGCTATTTTAAACCAGGATTGAGCTATTATTATTTTAGGCAGGAAATACTTTGGGTTTCATTTATTACATGAAAACATTTATAGAATTTACAGAAATGACTGCATTTCTACCATTAAAGCTTTTCACAACCATGAAAGAGAAAACTTTAATGCATCTTAAGTGAAACATAAAAGAAAATCAGTATACAGTAAGATCATCTTTTTCTTAAGGAAAAATAAAAGCTACAGTAACAATATGGTTAAGACTGGAATAGATGGATTTGGATTAAGTCTGTACATGTGCGTGATGCGTGCACACACGTTACACACACACAGCATACCTATTCAAAAATAAACACAAAGTAAGGAACTGCAACATACACACTGTAAAAAGTAAATTGTCAA	N	.	PASS	PRECISE;SVMETHOD=Snifflesv1.0.12;CHR2=chr14;END=30346496;STD_quant_start=1.206045;STD_quant_stop=0.000000;Kurtosis_quant_start=7.842554;Kurtosis_quant_stop=6.903811;SVTYPE=DEL;SUPTYPE=AL,SR;SVLEN=-1297;STRANDS=+-;STRANDS2=10,13,10,13;RE=23;REF_strand=48,47;Strandbias_pval=0.644139;AF=0.194915	GT:DR:DV	0/0:95:23
chr14	30349915	46438	N	TAAACAGTTACAAAAAAATAAAAATAAAAAAAATAAAATAAAA	.	PASS	PRECISE;SVMETHOD=Snifflesv1.0.12;CHR2=chr14;END=30349915;STD_quant_start=5.486347;STD_quant_stop=6.099180;Kurtosis_quant_start=-0.414047;Kurtosis_quant_stop=-0.543632;SVTYPE=INS;SUPTYPE=AL;SVLEN=42;STRANDS=+-;STRANDS2=8,8,8,8;RE=16;REF_strand=45,45;Strandbias_pval=1;AF=0.150943	GT:DR:DV	0/0:90:16
chr14	30393129	46439	N	TTTATGAATGAGGTCTAAAACTAGATGTAGTAACTCACT	.	PASS	PRECISE;SVMETHOD=Snifflesv1.0.12;CHR2=chr14;END=30393128;STD_quant_start=0.000000;STD_quant_stop=1.299038;Kurtosis_quant_start=10.505405;Kurtosis_quant_stop=4.109220;SVTYPE=INS;SUPTYPE=AL;SVLEN=42;STRANDS=+-;STRANDS2=17,16,17,16;RE=33;REF_strand=47,45;Strandbias_pval=1;AF=0.264	GT:DR:DV	0/0:92:33
chr14	30415745	46440	N	GACTTGTAATTTTTTTTTTAGTATTTTTTTTTTTAATTTTTTTTTATGATATTACAGGAGAGAGAGCGGAGAGCAGAGACACATGCAGAGGGAGATAGAAGCAGGCTCCAGCACCTGGAGCCCGATGTGGGATTCGGATCCCGGGGTCCCAGGATCGCGCCCTGAGGCCAAACGGCAGGCCGCCAAAACCGCTGCTGCCACACAGGGATCCCCGGG	.	PASS	PRECISE;SVMETHOD=Snifflesv1.0.12;CHR2=chr14;END=30415752;STD_quant_start=3.420526;STD_quant_stop=4.989990;Kurtosis_quant_start=5.563168;Kurtosis_quant_stop=-0.876261;SVTYPE=INS;SUPTYPE=AL;SVLEN=210;STRANDS=+-;STRANDS2=8,11,8,11;RE=19;REF_strand=41,51;Strandbias_pval=1;AF=0.171171	GT:DR:DV	0/0:92:19
chr14	30467129	46441	N	TCGGAATAAATCAGTGAGAGCACCCCCATTGCAGA	.	PASS	PRECISE;SVMETHOD=Snifflesv1.0.12;CHR2=chr14;END=30467129;STD_quant_start=0.000000;STD_quant_stop=1.021508;Kurtosis_quant_start=2.229783;Kurtosis_quant_stop=1.587486;SVTYPE=INS;SUPTYPE=AL;SVLEN=34;STRANDS=+-;STRANDS2=27,19,27,19;RE=46;REF_strand=59,38;Strandbias_pval=0.855933;AF=0.321678	GT:DR:DV	0/1:97:46
chr14	30507064	46442	N	ATTCCTTGGATTCCCTTTATGTTATTACTGATTGCCATAGAAGCTTTAAATACCAGCTGCAATGGGTAATAGAAATACAATGCAACA	.	PASS	PRECISE;SVMETHOD=Snifflesv1.0.12;CHR2=chr14;END=30507066;STD_quant_start=0.000000;STD_quant_stop=1.612452;Kurtosis_quant_start=6.891901;Kurtosis_quant_stop=6.982722;SVTYPE=INS;SUPTYPE=AL;SVLEN=79;STRANDS=+-;STRANDS2=9,12,9,12;RE=21;REF_strand=50,53;Strandbias_pval=0.811091;AF=0.169355	GT:DR:DV	0/0:103:21
chr14	30510246	46443	N	CCCCCTCCACTCCCCCTCCCCCCTCCACGCTCCCCTCCCCCT	.	FAIL_NOTPRECISE	IMPRECISE;SVMETHOD=Snifflesv1.0.12;CHR2=chr14;END=30510248;STD_quant_start=16.192591;STD_quant_stop=14.563653;Kurtosis_quant_start=0.884254;Kurtosis_quant_stop=0.748976;SVTYPE=INS;SUPTYPE=AL;SVLEN=41;STRANDS=+-;STRANDS2=6,8,6,8;RE=14;REF_strand=37,48;Strandbias_pval=1;AF=0.141414	GT:DR:DV	0/0:85:14
chr14	30554499	46444	N	AAAAATTGAACACCAATAAAAAATAAATGTAAAAAAAAAAGAAAAAAAAC	.	PASS	PRECISE;SVMETHOD=Snifflesv1.0.12;CHR2=chr14;END=30554499;STD_quant_start=0.594089;STD_quant_stop=1.626978;Kurtosis_quant_start=13.991751;Kurtosis_quant_stop=7.223920;SVTYPE=INS;SUPTYPE=AL;SVLEN=50;STRANDS=+-;STRANDS2=19,15,19,15;RE=34;REF_strand=54,44;Strandbias_pval=1;AF=0.257576	GT:DR:DV	0/0:98:34
chr14	30554910	46445	TGAAAAAAAAAAAAAGAAAAAAAAGAAAAAAAAAAGGAAAAAAAAAATAAAAAAATAAAAAAATAAAAAAAAAAAAAGAACTCA	N	.	PASS	PRECISE;SVMETHOD=Snifflesv1.0.12;CHR2=chr14;END=30554985;STD_quant_start=1.620185;STD_quant_stop=4.795832;Kurtosis_quant_start=-1.623346;Kurtosis_quant_stop=-2.025246;SVTYPE=DEL;SUPTYPE=AL;SVLEN=-75;STRANDS=+-;STRANDS2=17,15,17,15;RE=32;REF_strand=57,49;Strandbias_pval=1;AF=0.231884	GT:DR:DV	0/0:106:32
chr14	30566635	46446	AATTAATTTATAGTGCTCGCTTCGGCAGCACATATACTAAAATAT	N	.	PASS	PRECISE;SVMETHOD=Snifflesv1.0.12;CHR2=chr14;END=30566682;STD_quant_start=2.387467;STD_quant_stop=2.213594;Kurtosis_quant_start=-1.430049;Kurtosis_quant_stop=-1.627989;SVTYPE=DEL;SUPTYPE=AL;SVLEN=-47;STRANDS=+-;STRANDS2=4,14,4,14;RE=18;REF_strand=21,49;Strandbias_pval=0.770034;AF=0.204545	GT:DR:DV	0/0:70:18
chr14	30575566	46447	TTCTGGGGATCCCTGGTGGCGCAGCGGTTTGGCGCCTGCCTTTGGCCCACGATCCTGACGGATCGAATCCACTCAGTGTCCGAGCATGGATGCTTCTTCTGCCTATGTCTCGTGCCCTCTCTTTCTCTGTGACTATATAATAAAAAAATTTACAATAAAAAAGACTCGG	N	.	PASS	PRECISE;SVMETHOD=Snifflesv1.0.12;CHR2=chr14;END=30575736;STD_quant_start=2.304886;STD_quant_stop=2.304886;Kurtosis_quant_start=-1.419198;Kurtosis_quant_stop=-1.621966;SVTYPE=DEL;SUPTYPE=AL;SVLEN=-170;STRANDS=+-;STRANDS2=15,17,15,17;RE=32;REF_strand=31,42;Strandbias_pval=0.676388;AF=0.304762	GT:DR:DV	0/1:73:32
chr14	30684634	46448	N	CCACCTCTTTCTTTATCCTAGTCTTTTTATATATATATCTAACATCTAT	.	PASS	PRECISE;SVMETHOD=Snifflesv1.0.12;CHR2=chr14;END=30684637;STD_quant_start=4.381780;STD_quant_stop=5.026596;Kurtosis_quant_start=2.872877;Kurtosis_quant_stop=2.610326;SVTYPE=INS;SUPTYPE=AL;SVLEN=48;STRANDS=+-;STRANDS2=15,15,15,15;RE=30;REF_strand=46,59;Strandbias_pval=0.677916;AF=0.222222	GT:DR:DV	0/0:105:30
chr14	30726572	46449	N	TACACCATTACATCTACCACCATAATATCCTATCTGGGTTAAGGTAATATACCTCTACACCCTTATACACAATCTATATATCAACCATATATACACCATTATAT	.	PASS	PRECISE;SVMETHOD=Snifflesv1.0.12;CHR2=chr14;END=30726585;STD_quant_start=3.535534;STD_quant_stop=3.374743;Kurtosis_quant_start=12.242082;Kurtosis_quant_stop=6.700288;SVTYPE=INS;SUPTYPE=AL;SVLEN=92;STRANDS=+-;STRANDS2=19,18,19,18;RE=37;REF_strand=50,51;Strandbias_pval=1;AF=0.268116	GT:DR:DV	0/0:101:37
chr14	30750426	46450	ATAGATAGATAGATGATAGATAGATAGATAGATAGA	N	.	PASS	PRECISE;SVMETHOD=Snifflesv1.0.12;CHR2=chr14;END=30750462;STD_quant_start=7.733046;STD_quant_stop=8.348653;Kurtosis_quant_start=-2.212283;Kurtosis_quant_stop=-2.133622;SVTYPE=DEL;SUPTYPE=AL;SVLEN=-36;STRANDS=+-;STRANDS2=8,13,8,13;RE=21;REF_strand=55,67;Strandbias_pval=0.638069;AF=0.146853	GT:DR:DV	0/0:122:21
chr14	30797149	46451	N	GTGTTGTGCTGTGTGTATATATATCTCTATTA	.	FAIL_NOTPRECISE	IMPRECISE;SVMETHOD=Snifflesv1.0.12;CHR2=chr14;END=30797148;STD_quant_start=13.881643;STD_quant_stop=12.186058;Kurtosis_quant_start=-0.479817;Kurtosis_quant_stop=-0.208353;SVTYPE=INS;SUPTYPE=AL;SVLEN=32;STRANDS=+-;STRANDS2=4,6,4,6;RE=10;REF_strand=43,47;Strandbias_pval=0.745705;AF=0.1	GT:DR:DV	0/0:90:10
chr14	30799454	46452	N	AAAAAGTAATTTTGTGGGTCCCTGGGTGGCACAATGGTTTGGCGCCTGCCGTTGGTCCAGGGCTCGATCATGAAGACCCGGGATCGAATCCCCCACATCGGGCTCCCGGTGCATGGAGCCTGCTTCTCCCGCGCCTATGTCCTCTGCATCTCGCTCTGCTCGCTCTCTGTGACTATCATAAATAAATAAAAATTAAAAA	.	PASS	PRECISE;SVMETHOD=Snifflesv1.0.12;CHR2=chr14;END=30799463;STD_quant_start=1.716790;STD_quant_stop=6.112972;Kurtosis_quant_start=2.037459;Kurtosis_quant_stop=1.829774;SVTYPE=INS;SUPTYPE=AL;SVLEN=199;STRANDS=+-;STRANDS2=20,18,20,18;RE=38;REF_strand=38,44;Strandbias_pval=0.560075;AF=0.316667	GT:DR:DV	0/1:82:38
chr14	30833411	46453	N	TTAAAGAGAAAAGAGGGATCCCTGGTGGCGCAGCGTTTGGCGCCGCCTTTGGCCCGGGGCGCGATCCTGAGACGCCCGGGGACGAATCCCAAGATCGGGACTCCCCTGGTGCATGGAGCCTCTTCTCCCTCTTCTCCACCCCGCGCCTGGTCTCTGCGCATCTCTCTCCTCCTGTGACTATCATAAATAAATAAAAATTAGAAAAAAAAA	.	PASS	PRECISE;SVMETHOD=Snifflesv1.0.12;CHR2=chr14;END=30833417;STD_quant_start=2.270208;STD_quant_stop=4.066751;Kurtosis_quant_start=8.222449;Kurtosis_quant_stop=-1.634255;SVTYPE=INS;SUPTYPE=AL;SVLEN=207;STRANDS=+-;STRANDS2=14,12,14,12;RE=26;REF_strand=48,47;Strandbias_pval=0.826929;AF=0.214876	GT:DR:DV	0/0:95:26
chr14	30845658	46454	N	TAAAAAACACCAGTTTCTTTTTTTTTTTTTTTGGAATTTTTGTTTTTTGTTTTTGTTCGTAGGATAGTCACAGCGGCGAGAGAGAGAGAGAGCGCAGGCGACACATGCCGAGGGAGAACGCCGTGCTCCATGCACCGGGAGCCCCCGTGGATTCGATCCCGGGCTCCAGCTCGCGCCCCTGGGCCAAAGGCAGGCGCCAAACCGCTGCGCACAGCTAATGGGAGCCC	.	PASS	PRECISE;SVMETHOD=Snifflesv1.0.12;CHR2=chr14;END=30845659;STD_quant_start=0.948683;STD_quant_stop=5.347897;Kurtosis_quant_start=1.687830;Kurtosis_quant_stop=3.551185;SVTYPE=INS;SUPTYPE=AL;SVLEN=226;STRANDS=+-;STRANDS2=12,6,12,6;RE=18;REF_strand=41,33;Strandbias_pval=0.436221;AF=0.195652	GT:DR:DV	0/0:74:18
chr14	30852768	46455	N	TTTTTAACACTCCTTACCTCTGGTGGATCCCTGTGTGGCGCAGCGGTTTTTGCGCTGCCTTTGTCCCCGGCCGTTCTCTCTGGAAACCCCGGCCGACACCCACGTCCGGCTCATGGAGCCTGCTCTCCCTTCTGCCTGTTGTCTCTGCCTCCTCTCTCTCTTCTTCTGCTCTCTCTCTCTCTCCTCTCTCTATGTGTATCTATCATAAATTAAATAAATTAAAAAAAAAA	.	PASS	PRECISE;SVMETHOD=Snifflesv1.0.12;CHR2=chr14;END=30852778;STD_quant_start=5.094348;STD_quant_stop=4.810702;Kurtosis_quant_start=0.651199;Kurtosis_quant_stop=3.559368;SVTYPE=INS;SUPTYPE=AL;SVLEN=227;STRANDS=+-;STRANDS2=19,23,19,23;RE=42;REF_strand=42,41;Strandbias_pval=0.705069;AF=0.336	GT:DR:DV	0/1:83:42
chr14	30865174	46456	N	AAGAAGTCACTTTTATTTTTTTTTATTTTATTTATTAGTTTATTTTTTTTAAATTGTTGCTTTGTTGTGATAGTCCAGAGAGAAAGAGAGAACGGAGGGCAGAAGACAGAGGCAAGGGAGAAGCAGGGTCAGGCAAGCGGGAGCCGCACGTGGGATTTTCGATCCCGGGTCTGCCAGGAGCCCGCCCTGGGCAAAGGCAAGGCGCAAAAACGAGCTCTGCGCCACCAGGGATAGCCAC	.	PASS	PRECISE;SVMETHOD=Snifflesv1.0.12;CHR2=chr14;END=30865182;STD_quant_start=7.849547;STD_quant_stop=2.814796;Kurtosis_quant_start=-0.079479;Kurtosis_quant_stop=3.964748;SVTYPE=INS;SUPTYPE=AL,SR;SVLEN=232;STRANDS=+-;STRANDS2=8,18,8,18;RE=26;REF_strand=37,58;Strandbias_pval=0.499436;AF=0.214876	GT:DR:DV	0/0:95:26
chr14	30869343	46457	N	AGGAACTCTTTTTGTTTGTTTTTATTTTTTTGTGTGTTGGAG	.	PASS	PRECISE;SVMETHOD=Snifflesv1.0.12;CHR2=chr14;END=30869353;STD_quant_start=3.170589;STD_quant_stop=3.464102;Kurtosis_quant_start=4.442439;Kurtosis_quant_stop=6.731931;SVTYPE=INS;SUPTYPE=AL;SVLEN=37;STRANDS=+-;STRANDS2=19,20,19,20;RE=39;REF_strand=43,60;Strandbias_pval=0.569938;AF=0.274648	GT:DR:DV	0/0:103:39
chr14	30877953	46458	CAAGTAATTATATGTATATGTAAGTGTATAAATGCACTATAAATACATATACATATAATTATGTATATATATAATAGTGTATTTATACTTTTATGCATAATAGTGTATATATTAAAATACAAAGGAACATTTGCTTTTATGTTAAAGAATAACTGATTTATCATTTAGTAACATTTTTGCACTAATTGAAGAAAAATAACTGAATATTCTGTTTTGCTTTTTATGTATTAAAACAGCAACTGAATTGTCAACTGATCTTTCTTTCTTTACTGCAAATGACCACTCACATTTTCTGCCTCTGTACTCTTTAATCAAATAGTGGAATCAACTATACTACTTTAGCATTCACGTTCCATTTGTAAATTAGAGAATGCCAGTTCACTTTGATATTTTATTTATTTGTTTTTTTCACTTTGATATTTTAACATTTATTTTTTAAAAACTCCAGACTTTAATCACTTTGATCTAAGATTAATAAAGATAAAAGTAGGATGTTTGATACTGTTTCTCAAATAGGATCCATGGATACCTAGTACTGATGGTCTTGCAACTATTCGTATCCAAATAGATTAATAGAAGAAAACCTGCTTAAAATGAATAGAATAGGGATCAGATAAAATCTGAAGAAACTCATGAGACATTGAAATAAATCAGATATCTATATGATGTAAAAGTGTACTTTTATATCAAATTCAAATGAAATGCAGTTAAGTCCTATAGGTTAGGAAAATTTCTGGCTAACAGAAATTGTTTATCTTCTGAGAATTTCTCCCAGCTGATTTTGAGATTTCCATAATTAATTAGAATTGTTCCCAGTTGATAGGGGATTTTTTTCCATAAAATATTAAAAGTTCTTGGTGTTTTTTTTTTTCTTGGTGTTATTTAAAGCAATATAAGACATGGTAGTGATCCTCCAAAACCTGTGAAGAATTGAGTTAGTGTTTGGATATCTGATAATTTGAGAATGAATAGAAATAATCCTCTCCTGTTAGTTAACTGGAGAAATTTTTTAATATTCCAAGGGCAGTTACATTTTTCCTAAAATTATTAAAGGTAGGACATATCCACCCAATAATTAAGTCAAGTGTGCAGTTTTAAAAATATATTTTAATTAATTGTAATTAGTTCCTAATTGTGTATTTTAGAATAAGAAAAGAAGTAATGGTTAATTCTGCAAAATACTGCTAAAGGTTCAAATATTTAGACAGAGATGTCTTTATTTGCTTTGGCAAAATGTGGATCATTTAGGACATATACTAGCAGGTTTGATACAGTGGAGGGGCAGAGGTAAGATGGGATTACTTGGTGGAGTGAATGAGAGATGAGAAAGAAGTAACCAGTGCTGACACCTCTTCTTTGGTCTTCCTTTCTCTACCACAGCCTTCAGCTCATGACAAGCTTTCTTTGCTACCAACCCAGGCAGAAATCAAACTACTACATTGTCCTCTCAGATTTTGACGTTTATTGTCAAACATTTGCCTTCATAAGAATATTGCAAACTTATTAATAATTCAAATGGTAGTATTACACAATCCATATACTTGCACATTTAATATTAGTCAATTAACCAGAAGGTTTTCTTTATGATATTAGACCTCTTAGAGGTAATCCTTTATAACTCTGAGTAAGTTTTAATGCTTTTTTCATGTTTTCTATCACTGAAATAAAAGTAGATAATATTCTATCATTAGAAGAAACTATTAAATGTGATGATCTATTAACCTTGCATCTGAAATTGGCCCCGTGATTTATTTATTTATTTTTTAAAAGATTTTATTTAGGGACACCTGGTGGCTCAGAGGTTGGGCGCCTGCCTTCGGCTCAGGTCGTGATTGGTAAGCTGGGATTGAGTCCTGCATCGGGCTCCCTGCATGGAGCCTGCTTCTCCCTCTGCCTATGTTTCTGCCTCTCTCTCTCTCAGTCTGTGTCTCTCATGAATAAATAAATAAAACCCTTTTTTTTTAAAGGTTTATTTATTTGAGAGAGAGAGGTAACACAAGCAGGCGAGAGGGAGAAGCAGGCTCCTGCTGAGCTGAGCAGGGAGCTTGATGCCAGTCTCAATGAGGGGCTAGATCCCAGGACCCTGGGATCATGACCTGAGCCAAAGGCAGATGTTAACCACTTGAGCCACCCAGGTGTCCTGAAATTGGCCCCTTTAAATTAATACTATGAAAACATCAGGATTTATCCACAACATTAAAGAACGGTCTGCCAATGGTATACACATAAATTTAGGGATTAGACCATTCAGAGCTGATAATGAATTGTCTTTATGTTAAACAATTAAATCAGAGAGATTTTTGAGGGAGTGTCTGTCTAATAGATCATTTTCTATGATTATTGATGCATCTGACAAGTATAGTGATCAGATTGCATATACTCGATACTGAATGTTATAAAAATTCAAGTCCAAAGACAGACTGTATCTTCTTGCGTATAAACATTACAAGAAGATAAAAAGTTTTAATTATTATC	N	.	PASS	PRECISE;SVMETHOD=Snifflesv1.0.12;CHR2=chr14;END=30880491;STD_quant_start=8.983318;STD_quant_stop=4.571652;Kurtosis_quant_start=-0.194739;Kurtosis_quant_stop=6.695588;SVTYPE=DEL;SUPTYPE=AL,SR;SVLEN=-2538;STRANDS=+-;STRANDS2=5,9,5,9;RE=14;REF_strand=43,55;Strandbias_pval=0.77393;AF=0.125	GT:DR:DV	0/0:98:14
chr14	30885313	46459	N	CAATTCTGATTGAGATATTTAGTATAGAAGGCGAATAGCAGAACAAATAACTCATACCCTTTTTAAATTCAGGCGAGTTTTAGCTGGGAGTATGAAAGCTTCTATATCATGATTTCTTAAAGTCCGAGCACGCTTATTAAATGAAGAATGTAGTTGAGCAGATTACTATTACATGG	.	FAIL_NOTPRECISE	IMPRECISE;SVMETHOD=Snifflesv1.0.12;CHR2=chr14;END=30885312;STD_quant_start=32.582204;STD_quant_stop=39.537324;Kurtosis_quant_start=-1.824362;Kurtosis_quant_stop=-1.939017;SVTYPE=INS;SUPTYPE=AL;SVLEN=176;STRANDS=+-;STRANDS2=8,9,8,9;RE=17;REF_strand=44,49;Strandbias_pval=1;AF=0.154545	GT:DR:DV	0/0:93:17
chr14	30887087	46460	N	CTTAACGTTGTTGGGATCCCTGGGTGGACGCAGCGGTAGTTGCCTGCCTTTGGCCCAGGGTGCGACCCTGGAGTCCTGGGATCGAACATTCCCACTGTCGGAGCTCCTGCATGGAGCCCTGCTTCCCCTACTCCAGTGTCTCGCCTCTCTCTCTCTCTCTACTCTCTCATGAATAATAAATAACACTTTAAAAAAAAAAAAAACCAAAAAAAAAAAAAAACTTAAAC	.	PASS	PRECISE;SVMETHOD=Snifflesv1.0.12;CHR2=chr14;END=30887093;STD_quant_start=2.323790;STD_quant_stop=9.792855;Kurtosis_quant_start=5.903690;Kurtosis_quant_stop=3.328841;SVTYPE=INS;SUPTYPE=AL;SVLEN=229;STRANDS=+-;STRANDS2=8,8,8,8;RE=16;REF_strand=46,44;Strandbias_pval=1;AF=0.150943	GT:DR:DV	0/0:90:16
chr14	30890036	46461	N	AGGCCCTGCTTTTTTTTTTTTTTTTTTTTTTCCTTTTTATTTATTTCTGGTCGTCCACCAGAGCGAGAGGCGAGAGGCAGAGACAACAGGCATAGGGAGAAGCAGGTCCATGCACCGGTGAGGGGCCGACGTGGGATTCAATTCCCGGGTCTCCTCGGATCGCGCCTGGGCCAAAGGCAGGCGGTCAAACCGCTGCCGCCACCCAGGGATCCC	.	PASS	PRECISE;SVMETHOD=Snifflesv1.0.12;CHR2=chr14;END=30890040;STD_quant_start=1.500000;STD_quant_stop=4.821825;Kurtosis_quant_start=3.819793;Kurtosis_quant_stop=3.524329;SVTYPE=INS;SUPTYPE=AL;SVLEN=209;STRANDS=+-;STRANDS2=13,12,13,12;RE=25;REF_strand=52,48;Strandbias_pval=1;AF=0.2	GT:DR:DV	0/0:100:25
chr14	30893492	46462	N	TAAAATTTAAGACTGAAAAAAATAAATAAAATAAAA	.	PASS	PRECISE;SVMETHOD=Snifflesv1.0.12;CHR2=chr14;END=30893492;STD_quant_start=0.510754;STD_quant_stop=1.744557;Kurtosis_quant_start=-1.192185;Kurtosis_quant_stop=3.938522;SVTYPE=INS;SUPTYPE=AL;SVLEN=37;STRANDS=+-;STRANDS2=21,25,21,25;RE=46;REF_strand=40,47;Strandbias_pval=1;AF=0.345865	GT:DR:DV	0/1:87:46
chr14	30895324	46463	N	TCCTGTATTTTTGCTTTGTCGTTTTTTTTTTTTTTTT	.	PASS	PRECISE;SVMETHOD=Snifflesv1.0.12;CHR2=chr14;END=30895324;STD_quant_start=2.179449;STD_quant_stop=3.752777;Kurtosis_quant_start=7.302565;Kurtosis_quant_stop=5.925482;SVTYPE=INS;SUPTYPE=AL;SVLEN=37;STRANDS=+-;STRANDS2=19,29,19,29;RE=48;REF_strand=40,50;Strandbias_pval=0.594094;AF=0.347826	GT:DR:DV	0/1:90:48
chr14	30931297	46464	CAGTTATTATTATTTTTTTGTATTTATTTATGATAGTCACACAGAGAGAGAGAGAGAGGGCAGAGAAACAGGCAGAGGGAGAAGCAGGCTCCATGCACCGGGAGCCCGATGTGGGATTCGATCCCAGGTCTCCAGGATCGCGCCCTGGGCCAAAGGCAGGCGCTAAACCGCTGCGCCACCCAGGGATCCCCGG	N	.	PASS	PRECISE;SVMETHOD=Snifflesv1.0.12;CHR2=chr14;END=30931488;STD_quant_start=2.783882;STD_quant_stop=1.080123;Kurtosis_quant_start=-1.955909;Kurtosis_quant_stop=-1.754097;SVTYPE=DEL;SUPTYPE=AL;SVLEN=-191;STRANDS=+-;STRANDS2=10,15,10,15;RE=25;REF_strand=29,40;Strandbias_pval=1;AF=0.265957	GT:DR:DV	0/0:69:25
chr14	30933647	46465	N	CGTTCTTTATGCTTTTCTTCTTTTCTTTCTTTCTTTCTCCTTCTTTCTTTTTCATTCTTGCTTTCTTCTTTCTTTTCTTG	.	FAIL_NOTPRECISE	IMPRECISE;SVMETHOD=Snifflesv1.0.12;CHR2=chr14;END=30933646;STD_quant_start=26.512261;STD_quant_stop=32.174524;Kurtosis_quant_start=-0.734056;Kurtosis_quant_stop=-0.969829;SVTYPE=INS;SUPTYPE=AL;SVLEN=81;STRANDS=+-;STRANDS2=11,9,11,9;RE=19;REF_strand=25,38;Strandbias_pval=0.301772;AF=0.231707	GT:DR:DV	0/0:63:19
chr14	30945183	46466	N	CCCTACTAGCATTTTTTTTTTTTTTTTGACAGCTCGC	.	FAIL_NOTPRECISE	IMPRECISE;SVMETHOD=Snifflesv1.0.12;CHR2=chr14;END=30945188;STD_quant_start=9.685040;STD_quant_stop=18.905026;Kurtosis_quant_start=0.891417;Kurtosis_quant_stop=0.596149;SVTYPE=INS;SUPTYPE=AL;SVLEN=31;STRANDS=+-;STRANDS2=5,8,5,8;RE=13;REF_strand=32,45;Strandbias_pval=1;AF=0.144444	GT:DR:DV	0/0:77:13
chr14	30945602	46467	N	CACACATGGAATTTTTCTTTTTTTTTTTTTTTTTTTTTAATTTTTATTTATTTATGATAGTCACACAGAGAGAGAGCGAGAGCGAGAGAGAGGAGGCAGAGGCGCTACATAGGCAGAAGGAGAAGCAGGCTCCATGCACCGGCGGACCCGAGTGGGATTCGATCCCGGGTTCTCAGGATCGCGCCCTGGCCAAAGCAGGCGCCCAACCCGCCTGCGCCACCCAGGGATCC	.	PASS	PRECISE;SVMETHOD=Snifflesv1.0.12;CHR2=chr14;END=30945604;STD_quant_start=1.328422;STD_quant_stop=3.307745;Kurtosis_quant_start=5.156258;Kurtosis_quant_stop=12.903958;SVTYPE=INS;SUPTYPE=AL;SVLEN=228;STRANDS=+-;STRANDS2=14,21,14,21;RE=35;REF_strand=30,40;Strandbias_pval=0.835879;AF=0.333333	GT:DR:DV	0/1:70:35
chr14	30957705	46468	N	TTATTATTTTCTTCTTATACATATATTTATTTCTTATCTCTTCTGGGGATCTATCCTTCCCCTATCTAGGCAACGATATGGCTATATTTTGGTA	.	FAIL_NOTPRECISE	IMPRECISE;SVMETHOD=Snifflesv1.0.12;CHR2=chr14;END=30957707;STD_quant_start=15.477030;STD_quant_stop=20.559482;Kurtosis_quant_start=0.195263;Kurtosis_quant_stop=0.487449;SVTYPE=INS;SUPTYPE=AL;SVLEN=92;STRANDS=+-;STRANDS2=11,16,11,16;RE=27;REF_strand=37,40;Strandbias_pval=0.654286;AF=0.259615	GT:DR:DV	0/0:77:27
chr14	30961818	46469	ATATTCTTAGGATCCCTGGGTGGTGCAGCGGTGTGGCGCCTGCCTTTGGCCCAGGGCGCGATCCTGGAGACCCGGGATCGAATCCCACGTCGGGCTCCTGGTGCATGGAGCCTGCTTCTCCCTCTGCCTGTGTCTCTGCCTCTCTCTCTCTCTCTCTCTGTGACTATCATAAATAAATAAAAATTAAAAAAAAT	N	.	PASS	PRECISE;SVMETHOD=Snifflesv1.0.12;CHR2=chr14;END=30962021;STD_quant_start=3.614208;STD_quant_stop=3.691206;Kurtosis_quant_start=12.638867;Kurtosis_quant_stop=12.339915;SVTYPE=DEL;SUPTYPE=AL,SR;SVLEN=-203;STRANDS=+-;STRANDS2=11,21,11,21;RE=32;REF_strand=41,50;Strandbias_pval=0.308427;AF=0.260163	GT:DR:DV	0/0:91:32
chr14	30988959	46470	N	CAAAATCGACTTCCGGGATCCCTGGGTGGCCGCAGCTGTTGGCGCCTGCCTCTTGGCCCAGGCGCGATCCTGGAGACCGGGATCGAGTCCCGCGTCGGGTCTCCCGGTGCTGGGCCTGCTTCCCCTCTGCCTATGTCTCTGCTCTCTCTGTCCTCTGTGTCTCTCAGAATTAAATGGATGAAACCTTTAAAAAAA	.	PASS	PRECISE;SVMETHOD=Snifflesv1.0.12;CHR2=chr14;END=30988975;STD_quant_start=4.115013;STD_quant_stop=9.831921;Kurtosis_quant_start=-0.592602;Kurtosis_quant_stop=0.028177;SVTYPE=INS;SUPTYPE=AL;SVLEN=198;STRANDS=+-;STRANDS2=14,16,14,16;RE=30;REF_strand=42,49;Strandbias_pval=1;AF=0.247934	GT:DR:DV	0/0:91:30
chr14	30991076	46471	N	TAACGCCAAAGCATTGTTGTTTTTAAATTTATGTTTTAGTGGTGTTTCAATTTACTACTATACAGAATAACCCCCCCAGTGCCGCCAGTCACCCAGGCCGCTCCCAGCCCCCGCCCTCCCGCCCCTTCCAAACCACCCCTAGTTCGTATGCCAGAGTTAGCGTCTTACGTTCTGTCTCCTTTCTGAGAGTTCCCACACATTTCTCCCGCCTTCACTGAGATTTCCCTTTCACGGAGTATTTTATTCCCCAAAAATGAATGAGAACATAATAATGTTGTCCTTCTCTCGACTGGCTTACTTCACTCAGATAATACGCCGCCAGTTTCCCCATCGCACGTTGAAGCAAAATGGTGGGTATATTGTCATTTCGAATAGCTGGAGTGAGATGACATTTGTAGAACATAAACCACATC	.	PASS	PRECISE;SVMETHOD=Snifflesv1.0.12;CHR2=chr14;END=30991089;STD_quant_start=3.287505;STD_quant_stop=6.145668;Kurtosis_quant_start=14.671756;Kurtosis_quant_stop=4.022254;SVTYPE=INS;SUPTYPE=AL;SVLEN=400;STRANDS=+-;STRANDS2=26,26,26,26;RE=52;REF_strand=43,51;Strandbias_pval=0.729473;AF=0.356164	GT:DR:DV	0/1:94:52
chr14	30994743	46472	CGTTGCTGCTATTTTTTTTTTAATTTTTATTTATTTATGATAGTCACAGAGAGAGAGAGAGAGGCAGAGACATAGGCAGAGGGAGAAGCAGCCTCCATGCACCGGGAGCCTGATGTGGGATTCGATCCTGGGTCTCCAGGATCGCGCCCTGGGCCAAAGGCAGGCGCCAAACCGCTGCGCCACCCAGGGATCCC	N	.	PASS	PRECISE;SVMETHOD=Snifflesv1.0.12;CHR2=chr14;END=30994937;STD_quant_start=2.753785;STD_quant_stop=2.282177;Kurtosis_quant_start=-1.390272;Kurtosis_quant_stop=11.334900;SVTYPE=DEL;SUPTYPE=AL;SVLEN=-194;STRANDS=+-;STRANDS2=24,25,24,25;RE=49;REF_strand=41,45;Strandbias_pval=1;AF=0.362963	GT:DR:DV	0/1:86:49
chr14	31014690	46473	N	AACTTAGGGGATCTGGGTGGCGCAGCGGTTTGGCGCCTGCCTTTGGCCAGGGCGCGATCCTGGAGATGCGTGGCTCGAATCCCAACGTTCATGCTCCCGGTGCCTGGAGCCGCTCTCTCCCTCTGGCCCTATGTCTCTTGCCTCTCTCTCTCTCTCTCTCTCTCTCTGGTGATCTATCATAAAAATAA	.	PASS	PRECISE;SVMETHOD=Snifflesv1.0.12;CHR2=chr14;END=31014695;STD_quant_start=1.350381;STD_quant_stop=4.832488;Kurtosis_quant_start=3.847440;Kurtosis_quant_stop=1.945873;SVTYPE=INS;SUPTYPE=AL;SVLEN=185;STRANDS=+-;STRANDS2=25,9,25,9;RE=34;REF_strand=50,25;Strandbias_pval=0.512219;AF=0.311927	GT:DR:DV	0/1:75:34
chr14	31048048	46474	N	TCAAAATTACTTCTAAAAATAATAAAAAACAATCTAACAAAAAAATACA	.	PASS	PRECISE;SVMETHOD=Snifflesv1.0.12;CHR2=chr14;END=31048054;STD_quant_start=0.784465;STD_quant_stop=3.475187;Kurtosis_quant_start=8.090173;Kurtosis_quant_stop=5.213319;SVTYPE=INS;SUPTYPE=AL;SVLEN=43;STRANDS=+-;STRANDS2=12,14,12,14;RE=26;REF_strand=47,57;Strandbias_pval=1;AF=0.2	GT:DR:DV	0/0:104:26
chr14	31074257	46475	GAATTCTTTTTTTTTTTTCCTTTCTGTTTTAATATTGATATCCTTACTTCCAATCCATGAACATAGTATCTCTCTCCATTTATTCAGATCTTCTGATTTTTTTTTTTCAACAGTGTTTTTGAGTTGTTTTTATTTTTCAGCATACAAGTCCTATGCAGGGCTTGTTAGGCTAATGGCTTTTTACCTTTTGGAGCAATTTTAAATGGCTTTCTTGTGTTCACATATTCGTTGCTATTATATAGAAATAGTTTAATTTTTTATATTTATATTATAACCCATTGCTATGAAATTAAATTCACTTCTTCCAGGACTTTTTAGTATTTTCTACATAGACCATCATGTCCTCTACAAGTAGGAACAGTTTTATTCTTTTTTTTTTTTTTTTTTAATTTTTATTTATTTATGATAGTTACAGAGAGAGAGACAGAGGCAGAGACACAGGCAGAGGGAGAAGCAGGCTCCATGCACCGGGAGCCCGATGTGGGATTCGATCCCGGGTCTCCAGGATCGCGCCCTGGGCCAAAGGCAGGCGCCAAACCGCTGCGCCACCCAGGGATCCCCAGTTTTATTCTTTTCATGTCTATATGCATTCAATTTCCTTTTCTTTATTGCACTGATTAGAACTACAAGAAGTATGCTAAATAAAAGTAGTGAGAGGACATTCTTGGAAAGGAAAAAGCATTCAATCTTTCACTGCTGAATATAATCTTAGCTATAGCAGTTTTTTCCTAGATGCTCATCAGGTTGAGGAAGTTCCTTTTGTTTCCTATTTTTGGGAGAGTGTTTATTAATATAAAAACCTTAGCACTTTTTAATTTCTTCCTCATTTATATAAAGGGTCTTAAATATTTTTCTACATATATTTAGAATCCTATTAGACAATGTTGTAATTTTTACTCCAAATAATTTAGAAAATTCAAGAGGGGAGAATGCATTAAATTTATTCATATTTTTTCTTCCACCTTGATGTTCCAAGATTTCTTCTTTTATCAGTTGCTTTCTGCTTAGAAAACTTCCTTAGCCATTATTTTGGGTAGAAGACAAACATTTAGTTTTCTTTCATCTAAGGATGTCTTGATTTCCCCTCCATTCCTGAAAAATATTTTTGCTGGATATAGAATTCTTGGTTGACAGTTTGGGTTTTTTTGTTTGTTTAGACTTGAAAAATATTGTGCCACTTCCTGCTGGCCTCCATAGTTGTTGATGAGAACTTACCATTCAAATTGTTCTTCCCAGGGATCCCTGGGTGGCGCAGCGGTTTGGCGCCTGCCTTTGGCCCAGGGCGCGATCCTGGAGACCCGGGATCGAATCCCACATCGGGCTCCCGGTGCATGGAGCCTGCTTCTCCCTCTGCCTGAGTCTCTGCACCTCTCTCTCTCTCTCTGTGACTATCATAAATAAATAAAAATTAAAAAAAAAAAATTAAAAAAAAAAAACAAATTGTTCTTCCCCTGTAGGTAAGTATACTTTCTCTCTAGGTGCCTTCAAGTTTGTTTTTTTTCCTTTGTCTTTAGTTTTCAGAAATTTGACTATATGTCTTGGTGTGGATTTTATCCATTTGGGCTTATCTGTTTAAAGTTTGCTC	N	.	PASS	PRECISE;SVMETHOD=Snifflesv1.0.12;CHR2=chr14;END=31075842;STD_quant_start=1.775907;STD_quant_stop=0.392232;Kurtosis_quant_start=9.238197;Kurtosis_quant_stop=0.716421;SVTYPE=DEL;SUPTYPE=AL,SR;SVLEN=-1585;STRANDS=+-;STRANDS2=15,11,15,11;RE=26;REF_strand=47,41;Strandbias_pval=0.823508;AF=0.22807	GT:DR:DV	0/0:88:26
chr14	31082760	46476	CATTTTTATTTTTTATTTTTTTTTATTTTTTTTTTTAAAGATTTTTATTTATTTATTCATGATAGTCACAGAGAGAGAGAGAGAGAGGCAGAGACACAGGCAGAGGGAGAAGCAGGCTCCATGCACCGGGAGCCCGATGTGGGATTCGATCCCCGGTCTCCAGGATCGCGCCCTGGGCCAAAGGCAGGCGCCAAACCGCTGCGCCACCCAGGGATCCCAAGAGCT	N	.	PASS	PRECISE;SVMETHOD=Snifflesv1.0.12;CHR2=chr14;END=31082985;STD_quant_start=1.358732;STD_quant_stop=1.617215;Kurtosis_quant_start=6.216408;Kurtosis_quant_stop=0.695280;SVTYPE=DEL;SUPTYPE=AL;SVLEN=-225;STRANDS=+-;STRANDS2=16,10,16,10;RE=26;REF_strand=48,43;Strandbias_pval=0.50584;AF=0.222222	GT:DR:DV	0/0:91:26
chr14	31101250	46477	TTCCTTCCTTCCTTCCTTCCTTCCTTCCTTCCTTCCTTCT	N	.	PASS	PRECISE;SVMETHOD=Snifflesv1.0.12;CHR2=chr14;END=31101290;STD_quant_start=2.470883;STD_quant_stop=1.806421;Kurtosis_quant_start=-1.655837;Kurtosis_quant_stop=-1.109379;SVTYPE=DEL;SUPTYPE=AL;SVLEN=-40;STRANDS=+-;STRANDS2=20,18,20,18;RE=38;REF_strand=62,52;Strandbias_pval=0.8535;AF=0.25	GT:DR:DV	0/0:114:38
chr14	31212192	46478	N	TAAATCTAATTCCTCGGATCCCTGGGCGGCGCAGCGGTTTGGTGCATGCCTTTGGGCCAGGCGCGATCCTGGAGACCGCCGGGATCGAATCCCCACGTCGGGATCCCAGGTGCATGGAGCCGGCTTCTCCCTCTGACTGTGGTCTCGGCCTCTCCTCTCTCTCCGACTATCATAAATAAATAAAAAAATTTAAAAAAAATAAAAATAAAAAA	.	PASS	PRECISE;SVMETHOD=Snifflesv1.0.12;CHR2=chr14;END=31212201;STD_quant_start=0.850963;STD_quant_stop=3.943567;Kurtosis_quant_start=22.927714;Kurtosis_quant_stop=7.060999;SVTYPE=INS;SUPTYPE=AL;SVLEN=204;STRANDS=+-;STRANDS2=34,24,34,24;RE=58;REF_strand=51,44;Strandbias_pval=0.616232;AF=0.379085	GT:DR:DV	0/1:95:58
chr14	31223058	46479	N	CCGATTTTTATTTATTTTATTTATTTTTTGTAATTTTTTATTTTTTTTTTT	.	PASS	PRECISE;SVMETHOD=Snifflesv1.0.12;CHR2=chr14;END=31223064;STD_quant_start=3.308681;STD_quant_stop=2.946898;Kurtosis_quant_start=3.069816;Kurtosis_quant_stop=4.470579;SVTYPE=INS;SUPTYPE=AL;SVLEN=42;STRANDS=+-;STRANDS2=19,19,19,19;RE=38;REF_strand=42,44;Strandbias_pval=1;AF=0.306452	GT:DR:DV	0/1:86:38
chr14	31247918	46480	N	CTGTGTGCGTTTTACGTTAGTCTTTCTTGCTGGTATCCTTTCTTTTCTTTTCGTGTCTTTTCTCCCCGGGAGGCTGATTCTTTGCTGTTCATTTCTTCGGAAAGGACGGTGGGTA	.	FAIL_NOTPRECISE	IMPRECISE;SVMETHOD=Snifflesv1.0.12;CHR2=chr14;END=31247930;STD_quant_start=13.493826;STD_quant_stop=18.515759;Kurtosis_quant_start=-1.645350;Kurtosis_quant_stop=2.470810;SVTYPE=INS;SUPTYPE=AL;SVLEN=58;STRANDS=+-;STRANDS2=21,4,21,4;RE=25;REF_strand=44,49;Strandbias_pval=0.0012526;AF=0.211864	GT:DR:DV	0/0:93:25
chr14	31282761	46481	GGGGGATCCCTGGGTGGCGCAGCGGTTTGGCGCCTGCCTTTGGCCCAGGGCGCGATCCTGGAGATCCGGGATCGAATCCCATGTCAGGCTCCTGGTGCATGGAGCCTGCTTCTCCCTCTGCCTGTGTCTCTGCCTCTCTCTCTCTCACTGTGTGCCTATCATGAATAAATAAAAATTTAAAAAAAAAAAGAATAAAAAAAAACTAAGGAA	N	.	PASS	PRECISE;SVMETHOD=Snifflesv1.0.12;CHR2=chr14;END=31282971;STD_quant_start=3.452981;STD_quant_stop=2.935198;Kurtosis_quant_start=4.721189;Kurtosis_quant_stop=-1.788430;SVTYPE=DEL;SUPTYPE=AL;SVLEN=-210;STRANDS=+-;STRANDS2=15,11,15,11;RE=26;REF_strand=48,43;Strandbias_pval=0.823868;AF=0.222222	GT:DR:DV	0/0:91:26
chr14	31386637	46482	N	AAGAGTTCTTCTGGTGGGATCCCTAAGTGGCGCAGCGGTTTAGCGCCCTGCCTTTGGCCCAGGGCGCGATCCTGGAGACCCGGGATCGAATCCACGTCAAGGCTTCCCGGTGCATGGAGCCATGCTTCTTCTTCCCTCGGCCTATGTGCTCTTGCCTCTCTCTCTCTCTGTGTGACTATCAGAAATAAAGACTAAATAATTTAAAAAAAAAAAAAAAAAAAAAAAAAAAAAAAA	.	PASS	PRECISE;SVMETHOD=Snifflesv1.0.12;CHR2=chr14;END=31386656;STD_quant_start=2.797057;STD_quant_stop=6.730090;Kurtosis_quant_start=11.009658;Kurtosis_quant_stop=3.597075;SVTYPE=INS;SUPTYPE=AL,SR;SVLEN=223;STRANDS=+-;STRANDS2=16,19,16,19;RE=35;REF_strand=46,49;Strandbias_pval=0.844512;AF=0.269231	GT:DR:DV	0/0:95:35
chr14	31415316	46483	TACAAACTGGGGATCCCTGGGTGGTGCAGTGGTTTGGCGCCTGTCTTTGGCCCAGGGCGCGATCCTGGAAACCCGGGATCGAATCCCACATCGGGCTCCCGGTGCATGGAGCCTGCTTCTCCCTCTGCCTGTGTCTCTGCCTCTCTCTCTCTCTCTGTGTGTGTAACTATCATAAATAAAGAAAAAAAATTAAAAAAAAAAATTT	N	.	PASS	PRECISE;SVMETHOD=Snifflesv1.0.12;CHR2=chr14;END=31415516;STD_quant_start=1.643168;STD_quant_stop=1.483240;Kurtosis_quant_start=-0.960099;Kurtosis_quant_stop=-1.442005;SVTYPE=DEL;SUPTYPE=AL;SVLEN=-200;STRANDS=+-;STRANDS2=10,11,10,11;RE=21;REF_strand=53,57;Strandbias_pval=1;AF=0.160305	GT:DR:DV	0/0:110:21
chr14	31420647	46484	N	AACTAAATTTTTTAAATTTTTTTTTTTTTTATTTATGATAGTCACAGAGAGAGAGGAGAGGCAGAGACAGCAGGTCGAGGGAACAGGCTCCATGCACGGGGAGCCTATTGGGATTCGATCCCCGGGTCCTCCAGGATCGCGCACTGGGGCCAAGGCAGCGCCAGAACCGCTGCGCCACCCAGGGATCCCTTAG	.	PASS	PRECISE;SVMETHOD=Snifflesv1.0.12;CHR2=chr14;END=31420649;STD_quant_start=5.027199;STD_quant_stop=6.417306;Kurtosis_quant_start=0.873997;Kurtosis_quant_stop=-0.282945;SVTYPE=INS;SUPTYPE=AL;SVLEN=192;STRANDS=+-;STRANDS2=12,10,12,10;RE=22;REF_strand=54,46;Strandbias_pval=1;AF=0.180328	GT:DR:DV	0/0:100:22
chr14	31435265	46485	AAACAACATAAGGGATCCCTGGGTGGCGCAGCGGTTTAGCGCCTGCCTTTGGCCCAGGGCGCGATCCTGGAGACTCGGGATCGAATCCCACATCGGGCTCCCGGTGCATGGAGCCTGCTTCTCCCTCTGCCTTTGTCTCTGGCGCTCTCTCTCTCTCTGTCTCTCAGTCTTTCATGAATAAATAAATAAATAAAATCTTAAAAAAAAAAAAAAAGAAAGAAAG	N	.	PASS	PRECISE;SVMETHOD=Snifflesv1.0.12;CHR2=chr14;END=31435488;STD_quant_start=2.449490;STD_quant_stop=1.303840;Kurtosis_quant_start=6.558278;Kurtosis_quant_stop=-0.071889;SVTYPE=DEL;SUPTYPE=AL;SVLEN=-223;STRANDS=+-;STRANDS2=8,7,8,7;RE=15;REF_strand=42,36;Strandbias_pval=1;AF=0.16129	GT:DR:DV	0/0:78:15
chr14	31439775	46486	N	TATATATAGAATAGATAATATATATAAATATATAATGATATA	.	PASS	PRECISE;SVMETHOD=Snifflesv1.0.12;CHR2=chr14;END=31439786;STD_quant_start=4.044396;STD_quant_stop=4.511889;Kurtosis_quant_start=3.953546;Kurtosis_quant_stop=3.393909;SVTYPE=INS;SUPTYPE=AL;SVLEN=33;STRANDS=+-;STRANDS2=28,28,28,28;RE=56;REF_strand=43,41;Strandbias_pval=1;AF=0.4	GT:DR:DV	0/1:84:56
chr14	31531903	46487	N	CAGAAGAAAGGGAAAGACCAAACCTAATGATTTCACTCATATGTGGGAATTGGAAAACAAAACAATTGAACATGGGGGCAACAAAAGAGGCAAAAACCAAGAAAAAAAGACCCAAATGATAGGAGAACACGGGAACTGGAGGGTTATTTGGAGGGGGTGAGAGAATGATTGAAGGTGGGAGTAAAATAAGGTGATGGGGATTAAGGAGGACCAACTTGTGATGAAGCCCACCAGGTGTTGTATTCATGTCATTGATCCATCCACTGAATTTCCTACACCTTTTAAAAATGATTATTACACTGTGGTTAACTACTTGAACTTTTAAAATAAAAACTTGGGGGAAAAAAAAGACAGAGGGATATAAAGTTCCATTTATCTTATAATCATTAGTATTTTTAAATAGGTTAGCATGTGAAACAAGACACTCGGGAGCATTATGATTAGAACATAGCACTGTAAACTTCCAAAGGGGGTGTTTTTCTTTCTTTTTTTCTTAAGAAAAAAATCCATTCTCATTGCTGGATGGATTTTCTTTTGACCGTTATGCTGGGACTAAAGTCTTATTTGCCAGGGGCTAACTCCCATTCGATTTTCCTCCGTTATTTTACTTCCTTATGGTTGGTTCCTGGGCAGGATCTA	.	PASS	PRECISE;SVMETHOD=Snifflesv1.0.12;CHR2=chr14;END=31531902;STD_quant_start=1.552986;STD_quant_stop=7.870272;Kurtosis_quant_start=1.688113;Kurtosis_quant_stop=-0.501885;SVTYPE=INS;SUPTYPE=AL,SR;SVLEN=561;STRANDS=+-;STRANDS2=17,18,17,18;RE=35;REF_strand=56,47;Strandbias_pval=0.563621;AF=0.253623	GT:DR:DV	0/0:103:35
chr14	31610992	46488	GGAGAAAAATCTCTTCAGCATCTCTTCAGATGTTGGTTGGGACTTT	N	.	PASS	PRECISE;SVMETHOD=Snifflesv1.0.12;CHR2=chr14;END=31611035;STD_quant_start=4.588989;STD_quant_stop=4.405878;Kurtosis_quant_start=-1.914097;Kurtosis_quant_stop=-1.847343;SVTYPE=DEL;SUPTYPE=AL;SVLEN=-43;STRANDS=+-;STRANDS2=19,16,19,16;RE=35;REF_strand=45,47;Strandbias_pval=0.692009;AF=0.275591	GT:DR:DV	0/0:92:35
chr14	31658009	46489	N	AGAGGAAGACCGAAAGAAAACGAAAGAAAGATAGGAAAAGGAAAAGAGAAAAAAATGGGAGAGGGCTGGAAAAGGGGAAGGGGGACAAAGAAAGAAGAAATGGAAGAAAAGACAAGAAAGAGAAGGGA	.	FAIL_NOTPRECISE	IMPRECISE;SVMETHOD=Snifflesv1.0.12;CHR2=chr14;END=31658039;STD_quant_start=16.492423;STD_quant_stop=51.328355;Kurtosis_quant_start=-1.109312;Kurtosis_quant_stop=-1.088203;SVTYPE=INS;SUPTYPE=AL;SVLEN=76;STRANDS=+-;STRANDS2=0,12,0,12;RE=12;REF_strand=36,42;Strandbias_pval=0.00137534;AF=0.133333	GT:DR:DV	0/0:78:12
chr14	31677988	46490	N	CCCCCCCCCCCGCCCCCCCCCCTCCCCCCCCCCCCCCCCCCCCCCCCCACACCCCCCCCCCCC	.	FAIL_NOTPRECISE	IMPRECISE;SVMETHOD=Snifflesv1.0.12;CHR2=chr14;END=31677994;STD_quant_start=6.906519;STD_quant_stop=16.997059;Kurtosis_quant_start=6.430753;Kurtosis_quant_stop=2.025317;SVTYPE=INS;SUPTYPE=AL;SVLEN=55;STRANDS=+-;STRANDS2=1,12,1,12;RE=13;REF_strand=44,43;Strandbias_pval=0.00533327;AF=0.13	GT:DR:DV	0/0:87:13
chr14	31689776	46491	N	AAAGGAGAGCTAAAAAAAAAAAAAAAAAAAAAAAAAAAAAAAAAAGAAAAAAAAAAAAAG	.	PASS	PRECISE;SVMETHOD=Snifflesv1.0.12;CHR2=chr14;END=31689778;STD_quant_start=3.437758;STD_quant_stop=5.992419;Kurtosis_quant_start=0.667128;Kurtosis_quant_stop=5.452918;SVTYPE=INS;SUPTYPE=AL;SVLEN=49;STRANDS=+-;STRANDS2=13,10,13,10;RE=23;REF_strand=39,36;Strandbias_pval=0.812679;AF=0.234694	GT:DR:DV	0/0:75:23
chr14	31882507	46492	TGATGTTTTTTTTTTTTTATTTTATTTTTATTTTTTTTTATTGGTGTTCAATTTACTAACATACAGAATAACACCCAGTGCCCGTCACCCATTCTCACCCCACCCCCCGCCCTCCTCCCCTTCTACCACCCCTAGTTCGTTTCCCAGAGTTAGCAGTCTTTACGTTCTGTCTCCCTTTCTGATATTTCCCACACATTTCTTCTCCCTTCCCCTTTTTTTCCCTTTCACTATTATTTATATTCCCCAAATGAATGAGAACATAAATGTTTTGTCCTTCTCCGACTGACTTACTTCACTCAGCATAATACCCTCCAGTTCCATCCACGTTGAAGCAAATGGTGGGTATTTGTCATTTCTAATAGCTGAGTAAATTCCATTGTATACATAAACCACATCTTCTTTATCCATTCATCTTTCGTTGGACACCCAGGCTCCTTCCACAGTTGGCTATCGTGGCCATTGCTGCTAGAAACATCGGGGTGCAGGTGTCCCGGCGTTTCATTGCATTTGTATCTTTGGGGTAAATCCCCAACAGTGCAATTGCTGGGTCGTAGGGCAGGTATATTTTTAACTGTTTGAGGAACCTCCACACATTTTTCCAGAGTGGCTGCACCAATTCACATTCCCACCAACAGTGTAGGAGGGTTCCCTTTTCTCCGCATCCTCTCCAACTTTTGTTGTTCCTGCCTTGTTAATTTTCCCCATTCTCACTGGTGTGAGGTGGTATCTCATTGTAGTTTTGATTTGTATTTCCCTGATGGCAAGTGATGCAGAGCATTTTCTCATATGCATGTTGGCCATGTCTATGTCTTCCTCTGTGAGATTTCTGTTCATGTTTTTTGCCCATTTCATGTTTGGATTGTTTGTTTCTTTGGTGTTGAGTTTAATAAGTTCTTTATAGATCTTGGAAACTAGCCCTTATCTGATATGTCATTTGCAAATATCTTTCCCATTCTGTAGGTTTCTTTGATTTTTGTTGACTGTATCCTTTGCTGTGCAAAAGCTTCTTATCTTGATGAAGTCCCAATAGTTCATTTTTGCTTTTGTTTCTTTTGCCTTTGTGGATGTATCTTGCAAGAAGTTACTATGGCCGAGTTCAAAAAGGGTGTTGCCTGTGTTCTTCTCTAGGATTTTGATGGAATCTTGTCTCACATTTAGATCTTTCATCCATTTTGAGTTTATCTTTGTGTATGGTGAAAGAGAGTGGTTAGTTTCATTCTTCTGCATGTGGATGTCCAATTTTCCCAGCACCATTTATTGAAGAGACTGTCTTTCTTCCAATGGATAGTCTTTCCTCCTTTATCGAATATTAGTTGCCCATAAAGTTCAGGGTCCACTTCTGGATTCTCTATTCTGTTCCACTGATCTATGTGTCTGTTTTTGTGCCAGTACCACACTGTCTTGATGACCCACAGCTTTGTAGTACAACCTGAAATCTGGCATTGTGATGCCCCCCGATATGGTTTTCTTTTTTAAATTCCCCTGGCTATTCGGGGTCTTTTCTGATTCCACACAAATCTTAAAATAATTTGTTCTAACTCTCTGAAGAAAGTCCATGGTATTTTGATAGGGATTGCATTAAACGTGTATATTGCCCTGGGTAACATTGACATTTTCACAATATTAATTCTGCCAATCCATGAGCATGGAATATTTTCCATCTCTTTGTGTCTTCCTCAATTTCTTTCAGAAGTGTTCTATAGTTTGAGGGTATAGATCCTTTACATCTTTGGTGAGGTTTATTCCTAGGTATCTTATGCTTTTGGGTGCAATTGTAAATGGGATTGACTCCTTAATTTCTTTCTTTCTTCTGTCTCATTGTTAGTGTATAGAAATGCCACTGACTTCTGGGCATTGATTTTGTATCCTGCCACGCTACCGAATTGCTGTATGAGTTCTAGCAATCTTGGGTGGAGACTTTTGGGTTTTCTATGTAGAGTATCATGTCATCGGCGAAGAGAGAGAGTTTGACTTCTTCTTTGCCAATTTGAATGCCTTTAATGTCTTTTTGTTGTCTGATTGCTGAGGCTAGGACTTCCAGTACTATGTTGAATAGCAGTGGTGAGAGTGGACATCCCTGTCTTGTTCTTGATCTTAGGGGAAAGGCTCCCAGTGCTTCCCCATTGAGAATGATATTTGCTGTGGGCTTTTCATAGATGGCTTTTAAGATGTCGAGGAATGTTCCCTCTATCCCTACACTTTGAAGAGTTTTGATCAGGAATGGATGCTGTATTTTGTCAAATGCTTTCTCTGCATCCAATGAGAGGATCATATGGTTCTTGGTTTTTCTCTTGCTGATATGATGAATCACATTGATTGTTTTACGGGTGTTGAACCAGCCTTGTGTCCCAGGGATAAATCCTACTTGGTCATGGTGAATAATTTTCTTAATGTACTGTTGGATCCTATTGGCCAGTATCTTGTTGAGAATTTTTGCATCCATGTTCATCAGGGATATTGGTCTGTAATTCTCCTTTTTGGCGGGGTCTTTGTCTGGCTTTGGAATTAAGGTGATGCTGGCTTCATAGAACGAATTTGGAAGTACTCCATCTCTTTCTATCTTTCCAAACAGCTTTAGGAGAATAGGTATGGTTTCTTCTTTAAACGTTTGATAAAATTCTCCTGGGAAGCCATCTGGCCCTGGACTCTTGTGTCTTGGGGGTTTTTGATGACTGCTTCAATTTCCTCCCTGGTTATTGGCCTGTTCAGGTTTTCTATTTCTTCCTGTTCCAGTTTTGGTAGTTTGTGGCTTTCCAGGAATGCGTCCATTTCTTCTAGATTGCCTAATTTATTGGCGTAGAGCTGTTCATAATATGTTTTTAAAATCGTTTGTATTTCCTTGGTGTGGTAGTGATCTCTCCTTTCTCATTCATGATTTTATTAATTTGAGTCTTCTCTCTCTTCTTTTTAATAAGGCTGGCTAATGGTTTATCTATCTTATTAATTCTTTCAAAGAACCAACTCCTGGTTCTGTTGATCTGTTCCACAGTTCTTCTGGTCTCGATTTCGTTGAGTTCTGCTCGAATCTTTATTATCTCCCTTCTTCTCTTGGGTGTAGGATCTATTTGCTGTTTTTTCTCTAGCTCCTTTATGTGTAAGGTTAGCTTTTGTATTTGAGTTCTTTCCAGTTTTTGAATGGATGCTTGTATTGCGATGTATTTCCCCTTAGGACTGTTTTTGCTGCATCCCAAAGATTTGAAGGGTTGTATCTTCATTCCATTATTTTCCATAAATTTTTAATTCTTCCTTAATTTCTGGTTGACCCTTTATCTTTTAGCAGGATGGCCCTTTAACCTCCAGGTTTGAGGTCCTTCCAAACTTCTTGTTGTGATTTAGTTTAAATTTCAAGCATTAGGCCGAGAATTACAGGGGACAATCCCAATCTTTTGGTATGGGTTTCAGACCCGATTGTGCCCCCAATAGTGGTCTATTGGAGAAATTTCCATGTGCGCTTGAGAAAAATGTTTTCATTGATTTTGGAGTAAAGTTCTGTAGATATCTGTAAAATCCATCTGGTCCAGTGTATCATTTAAAGCTCTCGTTTTTTTGGAGATTTTTTGCTTAGGACCTATCAAGTATAGAAAGAGCTAGATTGAAGTCACCAAGTAAAGTGTATTATTATTAAGTTTTCTTCATTGGTTAATAATTGATTTAATATTGGCAGCTCCCACTTCGGGCAATAATTGGGATTTTTAAGTCCTCTTGTTGAAAGACCCTTTTAAGTTGATATAGGTCCCTCTTCATCTCCACTACAGTCTTTGGGGGTAAATTTTGTTTATCTGATATAAGGGGCTACCCTGCTTTCTTTTGAGGACCTTTCGAATGGTAATGGTTCTCCAACCTTTTATTTTCAGGCTGTAGGTGTCCTTCTGTCTTGAGCTTTGTAGACAGAAAATAGATGGGTCCTGCTTTTTTATCCAGTCTGAAACCCTGGCCTTTTGGGGGGTCTTTAAGCCCGTTCACATTCGATTTAATTGAGAGATATGATTTTAGTGTCTCATGATATCTATTCAGTCTTTTTTTTTGTGGACTGTTCCACTGAACTTTTCTTAAAGGGGAATTTTAAGGGGCCCCCCTTTAAATTTCTTGCAGAGCGGGTTTTGGAGGTCACATTCTTTAGTTGCGCCGTCTTGGAAGCTTTTTATCTCTCCTTCCATTTTGAATGAGAGCCTTGCGGAAAAGTATTCTTGGTTGCATTTCTTCCCCTTTTAGGACCCTGAATATATCCTGCCACCCCTTTCTGGCCTCCCAGGTCTCGTGGAGAGGCTGCTTTCCCAAATACCCCCCCCCATAAAATCGGGGATTTTTGTCTCTTGTGTTTTAAGGATCTTCTCCTTATCTTTGGAAATTTTCAAGCTTTACAATTAAAAGTCGAGGGGTTTTAACGGTTTTTATTGATTTTAGGGGGGGGTCTCTCTATTTCCTGGTCTGAATGCCTGTTTCCCTTCCCCGATTAGGAAAGTTTTCAGCTAGAAATTTTTTCAAATACATATTCTGGCCCTCTTCCCTTCGGCCCCCCGGGGACCCCAATTTAAAAGTAGGTTTTTTTTTTCAGGCTGTCGTTTATTTTCCCCTTAACTATCTTTGGGCTTTTTTAAATTTTTTGTCTCTTTTTTCCTCAGTTTCCCTTTGCTATCAACTTGTCTTCGGTCACTCACTCGTTCTTTCCCCCTCGTTAACCCTCGTCGTTTGGATTCAGTTTGGATTGCATCTCATTCAAAATTTTATTTTTTTTCTGCCTGATTGCTCTAAATTCTGCAGTCTAAGTCTCCTTTGGGCCTTTTTACTTTTTCTAGAGCCACCAGTAGCTGTATAATGTGCTTCGAATTGGCTTTCTGACATTGAATTGTAATCCAGATTTTTTAATTTTGGGAGAGAGGACTGTTTTTGATTCTTTCTTTTTAGGTGAGGTTTCCTTCTAGCATTTTGCTCAGTGCAGAGTGGCCCAAAAACAAGTTTTATTTGGGAAAAGAGAAAAGAGAGGGAGAAAGAAGGAAAGAAAAAAGAAAGAGAAAAAAAAAAAGGGAAGAAAAAGAAAAAAAAAAAAAAAAAAAAAAAAAAAAAGAGAAAAAAAAAGAAAAAAAAGGGGAAAAAAAAAAGGGGGTGGGGGGAAGGAAACAAATCAAAAAGAAAAACAAACAAAAAAAAAACAAAAAAAAAAAAAGAAACCCCCGGGGGATCTTCTGATTCTGTGTACTTTAAGTCCTGGCTTCTCCTGGAAAGGGCATCTAGTGGTGTTCTGGGGGGGGGGCCTGTTGTGCTGATTTCAGGTGTTAGCAGTTGGGGAGCTGCGTGCCCCTCCTGGTGCAGGGGTCGGGGGGGTTTTTTTCTCCGTGAGGCCGCAGGAGGAACAGCCCCCGTGGCGGGGCAGCTCGGAAACCCCGGATTAGCTCCGGGGAACTCCGTCTGAGGGTGGAGGGTGGGGGGGGCCCCCTGATGGTCAGCGGGGCAGGAGCGTCTCGCTGTCCCGGGCCCTCCGGCCTCTGCCTGTCCCGGGGGAGGCCCGGTCCTGGGCTGTGTCCCGGCGCCCTGTTTCTCCGGGCCTGCGCTGGTGGATTGGGTCCCGGGGGCAGCCCCCTCCCCGGGCCGCCGCGGGAGCCCCCCCCCGAGCGCTTGGAACCCGCACCCCCTCGAAGGGCCTTTCCTCTGCCCGAGCCCCTCCGAGCTGCTCCCCCGGGGGCCCCGCAGCCCCCCCCGCGGAGCCGCCGCCGAGCCCTTCAGCTGTCCGGGGCCCGCCGGGTCCCGCCGTGCGCGCTGCAGCCCTTGGGTCGGGCATCTCCCGGGCCGAGTTGCTGTTACTGTCCCGGGGAGCCCCCGGGCCCCCCCCGCCCTCCTGGGTTTTCTCCCAATCCCCGAGCCCCCTTTCCCCCCCGGGGAAAGGGCGGTGCAGCTCCGCGTCTCCGGGGCGGGGCCTTGTCCTGGGACAATGCCCCGGCCTCAGCGGCTCCCCGCGGGCCCCTCCCCTTTGGGGGACTTTTTTTCTTTACCCTTTTTTCCCCCTTTCCTTTTGATAGATGCGCGAACTCTTTCACTGTCGCATTCCAGCTGGTCTCTCTTTAAATCTCAGGCCGAATTCATAGATTTCAGGATAATTTGAAGGTTTTCTAGGTAGTTTGGTGGAGACAGGTGATTTGGAGACCCTACTCCTCCGCCATCTTGCTCCTCCCTCC	N	.	PASS	PRECISE;SVMETHOD=Snifflesv1.0.12;CHR2=chr14;END=31888677;STD_quant_start=1.286535;STD_quant_stop=0.000000;Kurtosis_quant_start=0.035452;Kurtosis_quant_stop=7.777915;SVTYPE=DEL;SUPTYPE=AL,SR;SVLEN=-6170;STRANDS=+-;STRANDS2=26,33,26,33;RE=59;REF_strand=48,53;Strandbias_pval=0.74324;AF=0.36875	GT:DR:DV	0/1:101:59
chr14	32003962	46493	ATATAATGCATTTTTTTTTTAATTTTTATTTATTTATGATAGTCACAGAGAGAGAGAGAGAGAGAGAGAGAGAGGCAGAGACACAGGCAGAGGGAGAAGCAGGCTCCATGCACCGGGAGCCCGACGTGGGATTCGATCCCGGGTCTCCAGGATCGCGCCCTGGGCCAAAGGCAGGCGCCAAACCGCTGCGCCACCCAGGGATCCC	N	.	PASS	PRECISE;SVMETHOD=Snifflesv1.0.12;CHR2=chr14;END=32004167;STD_quant_start=2.931312;STD_quant_stop=2.893159;Kurtosis_quant_start=20.222189;Kurtosis_quant_stop=23.731626;SVTYPE=DEL;SUPTYPE=AL,SR;SVLEN=-205;STRANDS=+-;STRANDS2=34,21,34,21;RE=55;REF_strand=63,44;Strandbias_pval=0.738264;AF=0.339506	GT:DR:DV	0/1:107:55
chr14	32051130	46494	AATTCTTTTTTTTTTTTTTAATTTTTATTTATTTATGATAGTCACAGAGAGAGAGAGAGAGAGGCAGAGACACAGGCAGAGGGAGAAGCAGGCTCCATGCACCGGGAGCCTGACGTGGGATTCGATCCCGGGTCTCCAGGATCGCGCCCTGGGCCAAAGGCAGGCGCTAAACCACTGCGCCACCCAGGGATCCCTATGCCATA	N	.	PASS	PRECISE;SVMETHOD=Snifflesv1.0.12;CHR2=chr14;END=32051331;STD_quant_start=1.945691;STD_quant_stop=1.690309;Kurtosis_quant_start=-1.982295;Kurtosis_quant_stop=-1.830361;SVTYPE=DEL;SUPTYPE=AL;SVLEN=-201;STRANDS=+-;STRANDS2=14,14,14,14;RE=28;REF_strand=46,52;Strandbias_pval=0.831996;AF=0.222222	GT:DR:DV	0/0:98:28
chr14	32065093	46495	N	ATATACCTTTCTGAGCGAGCAGTGTCGAAATGATGCCCACGTATGATGTATGCAGGGATACATTTCAGAAAAGAGC	.	FAIL_NOTPRECISE	IMPRECISE;SVMETHOD=Snifflesv1.0.12;CHR2=chr14;END=32065130;STD_quant_start=17.223491;STD_quant_stop=15.406211;Kurtosis_quant_start=1.560463;Kurtosis_quant_stop=2.694018;SVTYPE=INS;SUPTYPE=AL;SVLEN=69;STRANDS=+-;STRANDS2=33,41,33,41;RE=74;REF_strand=58,63;Strandbias_pval=0.660528;AF=0.379487	GT:DR:DV	0/1:121:74
chr14	32091989	46496	N	ACTCTTCAAAAACCTTGGGCAAAGTGGGATCCCTGGGTGCGCTAGCGGTTTGGCGCCTGCCTTTGGCCACGGCGCGATACCTGGAGACCAGCGGATCAGACTCCCACTCAGGCTCCCTTGTGCATGTGGCGCTTCTCCCTCTGCCTGTTGTCTCTTGCCTCTCTTCTACTCTCTGTGACTATATAAATACAAAAAAAAACA	.	PASS	PRECISE;SVMETHOD=Snifflesv1.0.12;CHR2=chr14;END=32091988;STD_quant_start=5.896544;STD_quant_stop=6.195532;Kurtosis_quant_start=0.042576;Kurtosis_quant_stop=0.490384;SVTYPE=INS;SUPTYPE=AL;SVLEN=202;STRANDS=+-;STRANDS2=18,8,18,8;RE=26;REF_strand=59,36;Strandbias_pval=0.646432;AF=0.214876	GT:DR:DV	0/0:95:26
chr14	32180647	46497	N	AAAGGCAAATCACCAAAAAAAAAAAAAAAAAAAAAA	.	PASS	PRECISE;SVMETHOD=Snifflesv1.0.12;CHR2=chr14;END=32180650;STD_quant_start=1.314257;STD_quant_stop=2.730301;Kurtosis_quant_start=6.139295;Kurtosis_quant_stop=7.348824;SVTYPE=INS;SUPTYPE=AL;SVLEN=43;STRANDS=+-;STRANDS2=9,13,9,13;RE=22;REF_strand=42,49;Strandbias_pval=0.812006;AF=0.19469	GT:DR:DV	0/0:91:22
chr14	32209801	46498	N	TCAACCTGAGCTAGTTTCAAGGGTATCCCTGGGGTGGCGCAGAGGCTTTGGCGCCTGCCTTTGGCCCCGGGCGCTCTCCTGGGAGCCCGGGATCGCATTCCCACATCGGGGCTCCCAGGTGCATGGCGCCTGTTCCTCCTCTGCCTGTGTCTCTGCCGCGCCCTCTCTCTCTTCTTGTGACTATTATTAACTAAATAAAAAATTAAAAC	.	FAIL_NOTPRECISE	IMPRECISE;SVMETHOD=Snifflesv1.0.12;CHR2=chr14;END=32209813;STD_quant_start=4.415880;STD_quant_stop=10.173495;Kurtosis_quant_start=0.230632;Kurtosis_quant_stop=2.841828;SVTYPE=INS;SUPTYPE=AL;SVLEN=202;STRANDS=+-;STRANDS2=11,9,11,9;RE=20;REF_strand=46,48;Strandbias_pval=0.806052;AF=0.175439	GT:DR:DV	0/0:94:20
chr14	32265944	46499	N	GTAATTAAATAAAAAATTAAAAATTTTTAAAATACTATATATTTAGAAGGGATTTTAAAGTAAATTCCTTCTA	.	PASS	PRECISE;SVMETHOD=Snifflesv1.0.12;CHR2=chr14;END=32265947;STD_quant_start=1.112697;STD_quant_stop=2.000000;Kurtosis_quant_start=5.267990;Kurtosis_quant_stop=3.654006;SVTYPE=INS;SUPTYPE=AL;SVLEN=73;STRANDS=+-;STRANDS2=18,24,18,24;RE=42;REF_strand=40,48;Strandbias_pval=0.851346;AF=0.323077	GT:DR:DV	0/1:88:42
chr14	32306837	46500	N	AAATAAAATACAAATAAAATCAAAATAAAACAA	.	FAIL_NOTPRECISE	IMPRECISE;SVMETHOD=Snifflesv1.0.12;CHR2=chr14;END=32306837;STD_quant_start=14.307341;STD_quant_stop=12.605554;Kurtosis_quant_start=0.750895;Kurtosis_quant_stop=0.846170;SVTYPE=INS;SUPTYPE=AL;SVLEN=34;STRANDS=+-;STRANDS2=5,11,5,11;RE=16;REF_strand=48,50;Strandbias_pval=0.279867;AF=0.140351	GT:DR:DV	0/0:98:16
chr14	32307204	46501	N	ACAAATGTTTGGGGATCCTGGGGGTGGCGCCGCGGTTTGGCGCCCGCCTTTGCCCAGGGCGCGATCCGAGACCCGGGATCAAATTCCCCCCGTCGGGCTCCGGTGCATGGAGCCTGCTCTCCCTCTGCTGTGTCTCTGCCTCTCTCTCTCTCTCTTTGGATATCAAATAAAAAACAAATTAAAAAAAAACAAAAAAAA	.	PASS	PRECISE;SVMETHOD=Snifflesv1.0.12;CHR2=chr14;END=32307208;STD_quant_start=0.000000;STD_quant_stop=4.472136;Kurtosis_quant_start=1.842904;Kurtosis_quant_stop=4.487818;SVTYPE=INS;SUPTYPE=AL;SVLEN=200;STRANDS=+-;STRANDS2=7,13,7,13;RE=20;REF_strand=45,49;Strandbias_pval=0.332083;AF=0.175439	GT:DR:DV	0/0:94:20
chr14	32343265	46502	N	TGAAGGCACTGCCCTGAAGCCTTTGAATTTCTGTACACTTATAG	.	PASS	PRECISE;SVMETHOD=Snifflesv1.0.12;CHR2=chr14;END=32343266;STD_quant_start=0.000000;STD_quant_stop=1.206045;Kurtosis_quant_start=-0.045455;Kurtosis_quant_stop=6.176099;SVTYPE=INS;SUPTYPE=AL;SVLEN=45;STRANDS=+-;STRANDS2=29,37,29,37;RE=66;REF_strand=38,42;Strandbias_pval=0.739398;AF=0.452055	GT:DR:DV	0/1:80:66
chr14	32364259	46503	N	ATAAGTCCCTCATATTTCTTTTTTTTTCTTTTTTTTT	.	PASS	PRECISE;SVMETHOD=Snifflesv1.0.12;CHR2=chr14;END=32364262;STD_quant_start=2.775555;STD_quant_stop=2.708013;Kurtosis_quant_start=-1.123333;Kurtosis_quant_stop=-0.842204;SVTYPE=INS;SUPTYPE=AL;SVLEN=31;STRANDS=+-;STRANDS2=24,31,24,31;RE=55;REF_strand=36,41;Strandbias_pval=0.859391;AF=0.416667	GT:DR:DV	0/1:77:55
chr14	32401302	46504	N	CTGATTAACACTTGTTATTTATTTATGTTTAGTTATGTATAATAGTCACAGAGAGGAGAGAGGCAGAGACCAGCAGAGGGAGAAGCAGCGCATACAAACCGGGAGCAGTGAATGTGGGATTCGATCCCGGTTCTCCCAGGATAGCGCCCTGGGCCAAAGGAAGGCGCCAAACCGCTGCGCCACCCAGGGAGCC	.	PASS	PRECISE;SVMETHOD=Snifflesv1.0.12;CHR2=chr14;END=32401312;STD_quant_start=1.750000;STD_quant_stop=8.518363;Kurtosis_quant_start=1.030881;Kurtosis_quant_stop=0.522793;SVTYPE=INS;SUPTYPE=AL;SVLEN=199;STRANDS=+-;STRANDS2=16,17,16,17;RE=33;REF_strand=40,51;Strandbias_pval=0.686998;AF=0.266129	GT:DR:DV	0/0:91:33
chr14	32461428	46505	TGGACATTTTTATTTTTATTTTTATTTTTTTTTAATTTTTTTCTTTTATTTATTTATGATAGGCACACAGTGAGAGAGAGAGAGAGGCAGAGACATAGGCAGAGGGAGAAGCAGGCTCCATGCACCGGGAGCCCAACGTGGGATTCGATCCCGGGTCTCCAGGATCGCGCCCTGGGCCAAAGGCAGGCGCTAACCGCTGCGCCACCCAGGGATCCCAATATATAT	N	.	PASS	PRECISE;SVMETHOD=Snifflesv1.0.12;CHR2=chr14;END=32461653;STD_quant_start=5.805170;STD_quant_stop=4.929503;Kurtosis_quant_start=-0.798981;Kurtosis_quant_stop=-0.753140;SVTYPE=DEL;SUPTYPE=AL;SVLEN=-225;STRANDS=+-;STRANDS2=6,5,6,5;RE=11;REF_strand=40,44;Strandbias_pval=0.754515;AF=0.115789	GT:DR:DV	0/0:84:11
chr14	32552499	46506	N	TTTTTTTTTTTTTAAAGATTTTTTATTTATTTATTCATGCTAGTCACAGGAGGAGAGAGGGCAGAGACACATGCAGGGGCAGAAGCAGGCTCCATGCACGGGAGCATGATGTGGGATTCGATCCGGGGTCTCCAGGATTCGCGCCCCGGGCAAGGCAGGCGCCAAAACGCTGCGCCAACCAGGGACCTCTGTGAA	.	PASS	PRECISE;SVMETHOD=Snifflesv1.0.12;CHR2=chr14;END=32552503;STD_quant_start=2.000000;STD_quant_stop=3.962323;Kurtosis_quant_start=5.558303;Kurtosis_quant_stop=6.850944;SVTYPE=INS;SUPTYPE=AL;SVLEN=197;STRANDS=+-;STRANDS2=9,11,9,11;RE=20;REF_strand=40,50;Strandbias_pval=1;AF=0.181818	GT:DR:DV	0/0:90:20
chr14	32560909	46507	N	AATACAAAACCCTTATAGCGGGATCCCGGGTGGAGCAGAGGTTTGGCGCTGCCTTTGGCCCGGGCGCGCTCCTGGAGGACCGGGATCGAATCCCACCGTCGCGCTCCCGTGTGCATGGAGCCTGCTTCTCCCTTGCCCTGTGGTCTCTGTCTCTCTCTCTCTCTGTGACCTCATGAATAAATAAATAAAATCTTTAAAT	.	PASS	PRECISE;SVMETHOD=Snifflesv1.0.12;CHR2=chr14;END=32560911;STD_quant_start=2.387467;STD_quant_stop=7.141428;Kurtosis_quant_start=4.247752;Kurtosis_quant_stop=4.237857;SVTYPE=INS;SUPTYPE=AL;SVLEN=208;STRANDS=+-;STRANDS2=10,7,10,7;RE=17;REF_strand=43,49;Strandbias_pval=0.433183;AF=0.155963	GT:DR:DV	0/0:92:17
chr14	32633490	46508	N	AAAAAACAAACAAAAAAAAAAAAACAAAACAAAAAAAATAAAAAAAAAAAAAAACAAAAAAAAAAAAGAAAAGTGGAAGAGGGGGAGGCGAGGAGTAGGCGGAAAGGGAGGGAGAAAC	.	FAIL_NOTPRECISE	IMPRECISE;SVMETHOD=Snifflesv1.0.12;CHR2=chr14;END=32633533;STD_quant_start=25.534291;STD_quant_stop=46.767510;Kurtosis_quant_start=-1.623468;Kurtosis_quant_stop=-0.085483;SVTYPE=INS;SUPTYPE=AL;SVLEN=69;STRANDS=+-;STRANDS2=1,15,1,15;RE=16;REF_strand=14,32;Strandbias_pval=0.0875051;AF=0.258065	GT:DR:DV	0/0:46:16
chr14	32645837	46509	TATTTTGTGGTATTTTGTTATGGTATTTTGTTATGGTATTTTGTTATGGTATTTTGTTATG	N	.	PASS	PRECISE;SVMETHOD=Snifflesv1.0.12;CHR2=chr14;END=32645898;STD_quant_start=0.632456;STD_quant_stop=0.447214;Kurtosis_quant_start=6.074830;Kurtosis_quant_stop=4.996694;SVTYPE=DEL;SUPTYPE=AL;SVLEN=-61;STRANDS=+-;STRANDS2=3,9,3,9;RE=12;REF_strand=39,50;Strandbias_pval=0.350054;AF=0.118812	GT:DR:DV	0/0:89:12
chr14	32715476	46510	N	TTTTTTTTTTTTTTTTTTTTTTGGCGTTCCCTTC	.	FAIL_NOTPRECISE	IMPRECISE;SVMETHOD=Snifflesv1.0.12;CHR2=chr14;END=32715479;STD_quant_start=6.640783;STD_quant_stop=90.697850;Kurtosis_quant_start=4.842969;Kurtosis_quant_stop=3.456313;SVTYPE=INS;SUPTYPE=AL;SVLEN=236;STRANDS=+-;STRANDS2=7,5,7,5;RE=12;REF_strand=46,44;Strandbias_pval=0.762372;AF=0.117647	GT:DR:DV	0/0:90:12
chr14	32737706	46511	N	TATGTGATTTTATTTGTTTTTTTTTTTATTTTTTTTTAATTTTTTTTATTTTATGTATGATAGTCCGCACAGAAGAAGAGAGAGAACAGAAGACATAGGCAAAGGAGAAGCAGGCTCCATGCAACCGGGAGGCCTGACGGGGGATATCGATCCCAGGGTCGCCCAGGATGCGCGCCCCTGGCCAAAGGCAGCCGCCAAACCGAATGCTGCCGACCCAGGGATACGCGT	.	PASS	PRECISE;SVMETHOD=Snifflesv1.0.12;CHR2=chr14;END=32737714;STD_quant_start=2.810694;STD_quant_stop=5.029911;Kurtosis_quant_start=6.399093;Kurtosis_quant_stop=2.382655;SVTYPE=INS;SUPTYPE=AL;SVLEN=223;STRANDS=+-;STRANDS2=12,7,12,7;RE=19;REF_strand=40,44;Strandbias_pval=0.310174;AF=0.184466	GT:DR:DV	0/0:84:19
chr14	32786281	46512	GAAAGAGGGATCCCTGGGTGGCGCAGCGGTTTAGCGCCTGCCTTTGGCCCAGGGCGCGATCCTGGAGACCCAGGATCGAATCCCACATCAGGCTCCCGGTGCATGGAGCCTGCTTCTCTCTCTGCCTATGTCTCTGCCTCTCTCTCTCTCTCTCTGTGACTATCATAAATAAAAAAAAAAAAGTCTTTAAAAAAAAAAA	N	.	PASS	PRECISE;SVMETHOD=Snifflesv1.0.12;CHR2=chr14;END=32786481;STD_quant_start=2.190890;STD_quant_stop=2.302173;Kurtosis_quant_start=-1.908613;Kurtosis_quant_stop=-1.601572;SVTYPE=DEL;SUPTYPE=AL;SVLEN=-200;STRANDS=+-;STRANDS2=10,8,10,8;RE=18;REF_strand=43,49;Strandbias_pval=0.608188;AF=0.163636	GT:DR:DV	0/0:92:18
chr14	32796627	46513	N	AAAGATTAAAAAGAGGAGTCCGCTGTGGCACAGCGGTTGAGGCGCCTGCCGTTTGGCCGCAGGCGTGATCCTTGAGACCAGGGATCGAATCCCAAGGCGGGCTCCCGTGGAATGGAGCCGCTTCTCCCGCTGCCTGTGTAGAATCCGGGCCTCTCTCTATCTCTCACTGTGTGGCCATCATAAATAAAAAATAAATAAAGACAAAAAAAATATTAAAAAAAAA	.	PASS	PRECISE;SVMETHOD=Snifflesv1.0.12;CHR2=chr14;END=32796632;STD_quant_start=2.588436;STD_quant_stop=3.701351;Kurtosis_quant_start=0.569745;Kurtosis_quant_stop=-0.628250;SVTYPE=INS;SUPTYPE=AL;SVLEN=223;STRANDS=+-;STRANDS2=8,12,8,12;RE=20;REF_strand=43,46;Strandbias_pval=0.621858;AF=0.183486	GT:DR:DV	0/0:89:20
chr14	32801848	46514	N	GAATCATTTCTTTTTTTTTTTTTTAAAAAAAATCTTTTTTTTTTTTTAATTGTTATTATTTATATAGGCACAGAGAGAGAGAGAGAGAGGCAGAGACACAGGCCAAGAGGGAAGAAGCAGGCTTCCATGCACCGGAGCCCGACGTGGGATTGTGTCGATCCCCGGGTACTCCAGGATCGCGCCCTGGGCCAAATGCAGCGCCACACCGCTGCGCCACCCAGTGATCCCCC	.	PASS	PRECISE;SVMETHOD=Snifflesv1.0.12;CHR2=chr14;END=32801855;STD_quant_start=1.240347;STD_quant_stop=6.158172;Kurtosis_quant_start=8.959998;Kurtosis_quant_stop=1.982068;SVTYPE=INS;SUPTYPE=AL;SVLEN=218;STRANDS=+-;STRANDS2=15,11,15,11;RE=26;REF_strand=50,53;Strandbias_pval=0.511238;AF=0.20155	GT:DR:DV	0/0:103:26
chr14	32822094	46515	AGTAGTTTTCTATTGCTATCTTTAAAAAAGTATTTAAAGTAGTTTTCTATTGCTATCTTTAAAAAAGTATTTAA	N	.	PASS	PRECISE;SVMETHOD=Snifflesv1.0.12;CHR2=chr14;END=32822168;STD_quant_start=0.312348;STD_quant_stop=0.413197;Kurtosis_quant_start=0.626396;Kurtosis_quant_stop=-0.216010;SVTYPE=DEL;SUPTYPE=AL;SVLEN=-74;STRANDS=+-;STRANDS2=41,42,41,42;RE=83;REF_strand=45,44;Strandbias_pval=1;AF=0.482558	GT:DR:DV	0/1:89:83
chr14	32853653	46516	N	TTAACATATTCAAATATTAACATTATTCCTAAAATTAAATCTTAATATTCACCAAATATTACAC	.	PASS	PRECISE;SVMETHOD=Snifflesv1.0.12;CHR2=chr14;END=32853652;STD_quant_start=1.295597;STD_quant_stop=5.411628;Kurtosis_quant_start=18.436997;Kurtosis_quant_stop=11.851605;SVTYPE=INS;SUPTYPE=AL;SVLEN=62;STRANDS=+-;STRANDS2=28,28,28,28;RE=56;REF_strand=40,42;Strandbias_pval=1;AF=0.405797	GT:DR:DV	0/1:82:56
chr14	32923357	46517	N	CCCGGATATCAATTATTTGAATTTTATTATTATGTTATTTATTTAGTTTTTAATTTTTATTTATTTAGGAGGGTCACACACACAGAGGAGAGAGAGAAGAGGGCAGAGACACAGGCAGAGGGAGAAAGCAGGCCTCCATGCACCGGGAGCCCTACGTGGGAATTTGATCGCTGGGTCTCCTCCAGTATTGCGCCCTGGGCCAAAGCGGAGGCGCTAAAACCGCTGCGCCACCCAGGGAT	.	PASS	PRECISE;SVMETHOD=Snifflesv1.0.12;CHR2=chr14;END=32923358;STD_quant_start=4.925765;STD_quant_stop=7.163504;Kurtosis_quant_start=7.715238;Kurtosis_quant_stop=13.069373;SVTYPE=INS;SUPTYPE=AL;SVLEN=238;STRANDS=+-;STRANDS2=15,23,15,23;RE=38;REF_strand=48,54;Strandbias_pval=0.450861;AF=0.271429	GT:DR:DV	0/0:102:38
chr14	32931305	46518	N	ATTTTAGCCAGCTAAAAAAAAAAAAAACAAACAAAACAAACAAAATAAATAAATAAATC	.	PASS	PRECISE;SVMETHOD=Snifflesv1.0.12;CHR2=chr14;END=32931310;STD_quant_start=2.061553;STD_quant_stop=4.536886;Kurtosis_quant_start=3.940658;Kurtosis_quant_stop=2.936401;SVTYPE=INS;SUPTYPE=AL;SVLEN=59;STRANDS=+-;STRANDS2=13,12,13,12;RE=25;REF_strand=44,49;Strandbias_pval=0.822115;AF=0.211864	GT:DR:DV	0/0:93:25
chr14	32939812	46519	N	AGAAAAACAGTTGTGAAAAACAAAAAAAAAAACAAACAAAACAAACAAAAAAAAAAAGG	.	PASS	PRECISE;SVMETHOD=Snifflesv1.0.12;CHR2=chr14;END=32939819;STD_quant_start=2.128241;STD_quant_stop=3.865382;Kurtosis_quant_start=1.961784;Kurtosis_quant_stop=1.935777;SVTYPE=INS;SUPTYPE=AL;SVLEN=52;STRANDS=+-;STRANDS2=17,18,17,18;RE=35;REF_strand=42,45;Strandbias_pval=1;AF=0.286885	GT:DR:DV	0/0:87:35
chr14	32942597	46520	N	CACAAAATATCAGAAAGAAAAAAAAAAAAAAAAAAAACAAAAAAAAAAAAAAAAAAAAAAAAA	.	PASS	PRECISE;SVMETHOD=Snifflesv1.0.12;CHR2=chr14;END=32942603;STD_quant_start=2.692582;STD_quant_stop=3.149074;Kurtosis_quant_start=2.242437;Kurtosis_quant_stop=8.425969;SVTYPE=INS;SUPTYPE=AL;SVLEN=56;STRANDS=+-;STRANDS2=8,16,8,16;RE=24;REF_strand=35,50;Strandbias_pval=0.637117;AF=0.220183	GT:DR:DV	0/0:85:24
chr14	32947785	46521	N	GAGGTTTTTTTAAATATTTAAAAATAATGTTAGTGT	.	PASS	PRECISE;SVMETHOD=Snifflesv1.0.12;CHR2=chr14;END=32947787;STD_quant_start=0.365148;STD_quant_stop=1.064581;Kurtosis_quant_start=2.410771;Kurtosis_quant_stop=1.348453;SVTYPE=INS;SUPTYPE=AL;SVLEN=34;STRANDS=+-;STRANDS2=12,19,12,19;RE=31;REF_strand=43,48;Strandbias_pval=0.531215;AF=0.254098	GT:DR:DV	0/0:91:31
chr14	32965385	46522	N	AAAATCTTCAGAGGGGATTCCACTGGTGGCCGCACGGTTTTGGCGCCTGCCTTTGCCCCAGGGCGTCGGTCCTGGGAGACCCGGGATCGAATCCCAGCATCGGGCTCCCGTGCATGGAGCCTGCTCTCCCTGCTTCTTCGCCCGCTGCCTGGTGTCCTCGATCTGCTCTCTCTCTCTACTCTGTGACTATCATAAATAAATAAAATTAAAAAAAACTATTA	.	FAIL_NOTPRECISE	IMPRECISE;SVMETHOD=Snifflesv1.0.12;CHR2=chr14;END=32965384;STD_quant_start=4.626013;STD_quant_stop=10.109402;Kurtosis_quant_start=6.995822;Kurtosis_quant_stop=4.624243;SVTYPE=INS;SUPTYPE=AL;SVLEN=205;STRANDS=+-;STRANDS2=7,6,7,6;RE=13;REF_strand=41,47;Strandbias_pval=0.768217;AF=0.128713	GT:DR:DV	0/0:88:13
chr14	33002928	46523	N	CTCTTTCCTTGGCATTGCTTGACGTCTTGCTTCTCATTGCTTTCGG	.	FAIL_NOTPRECISE	IMPRECISE;SVMETHOD=Snifflesv1.0.12;CHR2=chr14;END=33002932;STD_quant_start=28.087364;STD_quant_stop=40.374497;Kurtosis_quant_start=-1.163443;Kurtosis_quant_stop=1.380358;SVTYPE=INS;SUPTYPE=AL;SVLEN=86;STRANDS=+-;STRANDS2=16,1,16,1;RE=17;REF_strand=50,43;Strandbias_pval=0.00215933;AF=0.154545	GT:DR:DV	0/0:93:17
chr14	33017996	46524	N	CCTCCCTCTTTTTTTTTTTTTTTTTTTTTTTTTTTTTTTTTTTTT	.	PASS	PRECISE;SVMETHOD=Snifflesv1.0.12;CHR2=chr14;END=33017997;STD_quant_start=0.832050;STD_quant_stop=2.601775;Kurtosis_quant_start=-0.354017;Kurtosis_quant_stop=-0.401686;SVTYPE=INS;SUPTYPE=AL;SVLEN=45;STRANDS=+-;STRANDS2=11,15,11,15;RE=26;REF_strand=42,52;Strandbias_pval=1;AF=0.216667	GT:DR:DV	0/0:94:26
chr14	33027116	46525	N	AAAAAAAAAAAAAACCTAAATAAAAAAGTTAAAAAAAAAAAAAAAAAAAAAAAAAAAAAGGGGAGTCCCTGTGTGGCCGCTGCTGGCGGTTTGGCGCTGCTTTGGCCCGGGCGCAGATTCATCTGGAGACCCAGGATCGAAATGCCCACATCGGGCTCCCGGGGGCATGGAGCCGCTTCTCACTCTGCCTATTCCTCTCCTCTCTCTCTCTTCTTGTGACTATGCATAAATAAATAAAAATTAAAAAAAAAAA	.	PASS	PRECISE;SVMETHOD=Snifflesv1.0.12;CHR2=chr14;END=33027119;STD_quant_start=3.391165;STD_quant_stop=4.383410;Kurtosis_quant_start=-0.031563;Kurtosis_quant_stop=2.106888;SVTYPE=INS;SUPTYPE=AL;SVLEN=248;STRANDS=+-;STRANDS2=11,17,11,17;RE=28;REF_strand=47,52;Strandbias_pval=0.521794;AF=0.220472	GT:DR:DV	0/0:99:28
chr14	33043865	46526	N	GGCGCGCTAGCTCCTCTGCATAATGTCTGCTGC	.	FAIL_NOTPRECISE	IMPRECISE;SVMETHOD=Snifflesv1.0.12;CHR2=chr14;END=33043957;STD_quant_start=24.179389;STD_quant_stop=38.544501;Kurtosis_quant_start=-1.362822;Kurtosis_quant_stop=-1.327048;SVTYPE=INS;SUPTYPE=AL;SVLEN=31;STRANDS=+-;STRANDS2=30,27,30,27;RE=57;REF_strand=59,53;Strandbias_pval=1;AF=0.337278	GT:DR:DV	0/1:112:57
chr14	33054526	46527	GAAAGAAAATTGGGATCCCTGGGTGGCGCAGTGGTTTGGCGCCTGCCTTTGGCCCAGGGCGCGATCCTGGAGACCCGGGATCGAATCCCACGTCGGGCTCCCGGTGCATGGAGCCTGCTTCTCCCTCTGCCTGTGTCTCTGCCTCTCTCTCTCTCTCTCTGTGACTATCATAAATAAATAAAAATTAAAAAAAAAAAA	N	.	PASS	PRECISE;SVMETHOD=Snifflesv1.0.12;CHR2=chr14;END=33054723;STD_quant_start=1.489547;STD_quant_stop=1.500000;Kurtosis_quant_start=22.069421;Kurtosis_quant_stop=6.565377;SVTYPE=DEL;SUPTYPE=AL;SVLEN=-197;STRANDS=+-;STRANDS2=33,32,33,32;RE=65;REF_strand=50,47;Strandbias_pval=1;AF=0.401235	GT:DR:DV	0/1:97:65
chr14	33061269	46528	GGGGAGGAGCAAGATGGCGGAAGAGCAGGGTCTCCAAATCACCCGTCTCCACCAAACTACCTAGAAAACCTTCAAATTATCCTGAAAATCTATGAATTCGGCCTGAGATTTAAAGAGAGACCAGCTGGAATGCTACAGTGAGAAGAGTTCGCGCTTCTATCAAGGTAGGAAGACGGGGAAAAAGAAATAAAGAAACAAAAGGCCTCCAAGGGGGAGGGGCCCCGCGAGGAGCCGGGCTGAGGCCGGGGCGAGTGTCCCCAGGACAGGAGAGCCCCGTCCCGGAGGAGCAGGAGCTGCACCGACCTTCCCGGGCGGAAAGGGGCTCGCGGGGAGGTGGAGCAGGACCCAGGAGGGCGGGGAGGCCCGAGGGCTCCCGGGGACAGTAACAGAGCAACTGCGCGCCTAGGAGAGTGCGCCGAGCTCCCTAAGGGCTGCAGCGCGCACGGCGGGACCCGGAGCAGCTCGGGGGGCTCGGGCGGCGGCTCCGCGGAGGGGGCTGCGCGGCCACGGGAGCAGCTCGGAGGGGCTCGGGCAGAGGAGGAGGCTCCGTGCGGAGGGGGCTGCGCGGTTCCAGGAGCAGCTCGGAGGGGCTCGGGCGGCGGCTCCGCGGAGGGGGCTGCGCGGCCCGGGAGCGCGAATCCACCAGCGCAGGCCCCGGAGCACAGGGCGCCGGGACACAGCCCAGGATCCGGCCTCCCCGGGACAGGCAGAGGCCGGGAGGGCCCAGGACAGCGAGGACGCTCCTGCCCCAGCTGAGCAGATCAGCGGCCCCGCCCGGAGCCTCCAGGCCCTGCAGACGGAGTTCCTGCCGGAGCTGAATCCAGGTTTCCAGAGCTGCCCCGCCACTGGGGCTGTTCCTCCTGCGGCCTCACGGGGCAAACAACCCCCACTGAGCCCTGCACCAGGAAGGGGCACAGCAGCTCCGCCAACTGCTAACACCTGAAAATCTGCACAGCAGGCCCCTCCCCCAGAAGACCAGCTAGACGGACAACTTCCAGGAGAAGCCAAGGGACTTAAAGAACACAGAATCAGAAGATACTCCCCGGTGGTTCTTTTTTTGTTTGTTAGTTTTTGTTTTTGTTTTTGTTTTGTTTTGCTTTTTTGATTTGTTTCCTTCCCCCATCCCCTTTTTTTTCTCCTTTCTTTTTCTTTCTCTTTTTCTTCTTTTTTTTTTTTTTCGTTTTTGTTTTTTTTCTTTTTCTTCCCTTTTTTTTTCTCTTTCTCTTTTCTTTCCTTCTTTCTCTCCTCTCTTTTTCTCTTTTTCCCAATACAACTTGCTTTTGGCCACTCTGCACTGAGCAAAATGACTAGAAGGAAAACCTCACCTCAAAAGAAAGAATCAGAAACAGTCCTCTCTCCCACAGAGTTACAAAATCTGGATTACAATTCAATGTCAGAAAGCCAATTCAGAAGCACTATTATACAGCTACTGGTGGCTCTAGAAAAAAGTATAAAGGACTCAAGAGACTTCATGACTGCAGAATTTAGAGCTAATCAGGCAGAAATTAAAAATCAATTGAATGAGATGCAATCCAAACTAGAAGTCCTAACGACGAGGGTTAACGAGGTGGAAGAACGCGTGAGTGACATAGAAGACAAGTTGATAGCAAAGAGGGAAACTGAGGAAAAAAGAGACAAACAATTAAAAGACCATGAAGATAGATTAAGGGAAATAAACGACAGCCTGAGGAAGAAAAACCTACGTTTAATTGGGGTTCCCGAGGGCGCCGAAAGGGACAGAGGGCCAGAATATGTATTTGAACAAATTCTAGCTGAAAACTTTCCTAATCTGGGAAGGGAAACAGGCATTCAGATCCAGGAAATAGAGAGATCCCCCCCTAAAATCAATAAAAACCGTTCAACACCTCGACATTTAATTGTGAAGCTTGCAAATTCCAAAGATAAGGAGAAGATCCTTAAAGCAGCAAGAGACAAGAAATCCCTGACTTTTATGGGGAGGAGTATTAGGGTAACAGCAGACCTCTCCACAGAGACCTGGCAGGCCAGAAAGGGCTGGCAGGATATATTCAGGGTCCTAAAGGAGAAGAACATGCAACCAAGAATACTTTATCCAGCAAGGCTCTCATTCAAAATGGAAGGAGAGATAAAGAGCTTCCAAGACAGGCAGCAACTAAAAGAATATGTGACCTCCAAACCAGCTCTGCAAGAAATTTTAAGGGGGACTCTTAAAATTCCCCTTTAAGAAGAAGTTCAGTGGAACAGTCCACAAAAACAAAGACTGAATAGATATCATGATGACACTAAACTCATATCTCTCAATAGTAACTCTGAATGTGAACGGGCTTAATGACCCCATCAAAAGGCGCAGGGTTTCAGACTGGATAAAAAAGCAGGACCCATCTATTTGCTGTCTACAAGAGACTCATTTTAGACAGAAGGACACCTACAGCCTGAAAATAAAAGGTTGGAGAACCATTTACCATTCGAATGGTCCTCAAAAGAAAGCAGGGGTAGCCATCCTTATATCAGATAAACTAAAATTTACCCCAAAGACTGTAGTGAGAGATGAAGAGGGACACTATATCATACTTAAAGGATCTATTCAACAAGAGGACTTAACAATCCTCAATATATATGCTCCGAATGTGGGAGCTGCCAAATATATAAATCAATTATTAACCAAAGTGAAGAAATACTTAGATAATAATACACTTATACTTGGTGACTTCAATCTAGCTCTTTCTATACTCGATAGGTCTTCTAAGCACAACATCTCCAAAGAAACGAGAGCTTTAAATGATACACTGGACCAGATGGATTTCACAGATATCTACAGAACTTTACATCCAAACTCAACTGAATACACATTCTTCTCAAGCGCACATGGAACTTTCTCCAGAATAGACCACATATTGGGTCACAAATCGGGTCTGAACCGATACCAAAAGATTGGGATTGTCCCCTGCATATTCTCGGACCATAATGCCTTGAAATTAGAACTAAATCACAACAAGAAGTTTGGAAGGACCTCAAACACATGGAGGTTAAGGACCATCCTGCTAAAAGATAAAAGGGTCAACCAGGAAATTAAGGAAGAATTAAAAAGATTCATGGAAACTAATGAGAATGAAGATACAACCGTTCAAAATCTTTGGGATGCAGCAAAAGCAGTCCTAAGGGGGAAATACATCGCAATACAAGCATCCATTCAAAAACTGGAAAGAACTCAAATACAAAAGCTAACCTTACACATAAAGGAGCTAGAGAAAAAACAGCAAATAGATCCTACACCCAAGAGAAGAAGGGAGTTAATAAAGATTCGAGCAGAACTCAACGAAATCGAGACCAGAAGAACTGTGGAACAGATCAACAGAACCAGGAGTTGGTTCTTTGAAAGAATTAATAAGATAGATAAACCATTAGCCAGCCTTATTAAAAAGAAGAGAGAGAAGACTCAAATTAATAAAATCATGAATGAGAAAGGAGAGATCACTACCAACACCAAGGAAATACAAACGATTTTAAAAACATATTATGAACAGCTATACGCCAATAAATTAGGCAATCTAGAAGAAATGGACGCATTCCTGGAAAGCCACAAACTACCAAAACTGGAACAGGAAGAAATAGAAAACCTGAACAGGCCAATAACCAGGGAGGAAATTGAAGCAGTCATCAAAAACCTCCCAAGACACAAGAGTCCAGGGCCAGATGGCTTCCCAGGAGAATTTTATCAAACGTTTAAAGAAGAAATCATACCTATTCTCCTAAAGCTGTTTAGAAAGATAGAAAGAGATGGAGTACTTCCAAATTCGTTCTATGAAGCCAGCATCACCTTAATTCCAAAGCCAGACAAAGACCCCGCCAAAAAGGAGAATTACAGACCAATATCCCTGATGAACATGGATGCAAAAATTCTCAACAAGATACTGGCCAATAGGATCCAACAGTACATTAAGAAAATTATTCACCATGACCAAGTAGGATTTATCCCTGGGACACAAGGCTGGTTCAACACCCGTAAAACAATCAATGTGATTCATCATATCAGCAAGAGAAAAACCAAGAACCATATGATCCTCTCATTGGATGCAGAGAAAGCATTTGACAAAATACAGCATCCATTCCTGATTAAAACTCTTCAGAGTGTAGGGATAGAGGGAACATTCCTCGACATCTTAAAAGCCATCTATGAAAAGCCCACAGCAAATATCATTCTCAATGGGGAAGCACTGGGAGCCTTTCCCCTAAGATCAGGAACAAGACAGGGATGTCCACTCTCACCACTGCTATTCAACATAGTACTGGAAGTCCTAGCCTCAGCAATCAGACAACAAAAAGACATTAAAGGCATTCAAATTGGCAAAGAAGAAGTCAAACTCTCTCTCTTCGCCGATGACATGATACTCTACATAGAAAACCCAAAAGTCTCCACCCCAAGATTGCTAGAACTCATACAGCAATTCGGTAGCGTGGCAGGATACAAAATCAATGCCCAGAAGTCAGTGGCATTTCTATACACTAACAATGAGACTGAAGAAAGAGAAATTAAGGAGTCAATCCCATTTACAATTGCACCCAAAAGCATAAGATACCTAGGAATAAACCTCACCAAAGATGTAAAGGATCTATACCCGAAAAACTATAGAACACTTCTGAAAGAAATTGAGGAAGACACAAAGAGATGGAAAAATATTCCATGCTCATGGATTGGCAGAATTAATATTGTGAAAATGTCAATGTTACCCAGGGCAATATACACGTTTAATGCAATCCCTATCAAAATACCATGGACTTTCTTCAGAGAGTTAGAACAAATTATTTTAAGATTTGTGTGGAATCAGAAAAGACCCCGAATAGCCAGGGGAATTTTAAAAAAGAAAACCATATCTGGGGGCATCACAATGCCAGATTTCAGGTTGTACTACAAAGCTGTGGTCATCAAGACAGTGTGGTACTGGCACAAAAACAGACACATAGATCAGTGGAACAGAATAGAGAATCCAGAAGTGGACCCTGAACTTTATGGGCAACTAATATTCGATAAAGGAGGAAAGACTATCCATTGGAAGAAAGACAGTCTCTTCAATAAATGGTGCTGGGAAAATTGGACATCCACATGCAGAAGAATGAAACTAGACCACTCTCTTTCACCATACACAAAGATAAACTCAAAATGGATGAAAGATCTAAATGTGAGACAAGATTCCATCAAAATCCTAGAGAAGAACACAGGCAACACCCTTTTTGAACTCGGCCATAGTAACTTCTTGCAAGATACATCCACAAAGGCAAAAGAAACAAAAGCAAAAAATGAACTATTGGGACTTCATCAAGATAAGAAGCTTTTGCACAGCAAAGGATACAGTCAACAAAACTCAAAGACAACCTACAGAATGGGAGAAGATATTTGCAAATGACATATCAGATAAAGGGCTAGTTTCCAAGATCTATAAAGAACTTATTAAACTCAACACCAAAGAAACAAACAATCCAATCATGAAATGGGCAAAAGACATGAACAGAAATCTCACAGAGGAAGACATAGACATGGCCAACATGCATATGAGAAAATGCTCTGCATCACTTGCCATCAGGGAAATACAAATCAAAACTACAATGAGATACCACCTCACACCAGTGAGAATGGGGAAAATTAACAAGGCAGGAAACAACCAATGTTGGAGAGGATGCGGAGAAAAGGGAACCCTCTTACACTGTTGGTGGGAATGTGAACTGGTGCAGCCACTCTGGAAAACTGTGTGGAGGTTCCTCAAACAGTTAAAAATATACCTGCCCTACGACCCAGCAATTGCACTGTTGGGGATTTACCCCAAAGATACAAATGCAGTGAAACGCCGGGACACCTGCACCCCGATGTTTCTAGCAGCAATGGCCACTATAGCCAAACTGTGGAAGGAGCCTCGGTGTCCAACGAAAGATGAATGGATAAAGAAGATGTGGTTTATGTATACAATGGAATATTACTCAGCTATTAGAAATGACAAATACCCACCATTTGCTTCAACGTGGATGGAACTGGAGGGTATTATGCTGAGTGAAGTAAGTCAGTCGGAGAAGGACAAACATTATATGTTCTCATTCATTTGGGGAATATAAATAATAGTGAAAGGGAATATAAGGGAAGGGAGAAGAAATGTGTGGGAAATATCAGAAAGGGAGACAGAACGTAAAGACTGCTAACTCTGGGAAACGAACTAGGGGTGGTAGAAGGGGAGGAGGGCGGGGGGTGGGAGTGAATGGGTGACGGGCACTGGGTATTATTCTGTATGTTAGTAAATTGAACACCAATAAAAAAAAAAAAAAAAAACGAATGTTGAT	N	.	PASS	PRECISE;SVMETHOD=Snifflesv1.0.12;CHR2=chr14;END=33067561;STD_quant_start=1.643168;STD_quant_stop=6.033241;Kurtosis_quant_start=6.958302;Kurtosis_quant_stop=6.974186;SVTYPE=DEL;SUPTYPE=AL,SR;SVLEN=-6292;STRANDS=+-;STRANDS2=9,4,9,4;RE=13;REF_strand=63,51;Strandbias_pval=0.38989;AF=0.102362	GT:DR:DV	0/0:114:13
chr14	33089793	46529	TCTCTTTTTTCTTTCTTCTTCTTCTTTCTTTCTTCTTTTTCTCTTCTTCTCTCTC	N	.	FAIL_NOTPRECISE	IMPRECISE;SVMETHOD=Snifflesv1.0.12;CHR2=chr14;END=33089852;STD_quant_start=15.962456;STD_quant_stop=8.865664;Kurtosis_quant_start=-1.441714;Kurtosis_quant_stop=-0.644194;SVTYPE=DEL;SUPTYPE=AL;SVLEN=-59;STRANDS=+-;STRANDS2=3,15,3,15;RE=18;REF_strand=40,32;Strandbias_pval=0.00356754;AF=0.2	GT:DR:DV	0/0:72:18
chr14	33090686	46530	N	TTTTTTTAATTTTTTTTTATTAATTTGTGAGCGTCACAGAGAGAGAGAGGAGAATGAGGGGCAGAGACACAGGCATGGAGTGAGAAGCAGGATCCATGCACCGGAGCCCGATGTGGGATTCGATCCCGGGTCTCCAGGATCGGCCCTTGGCCAAAGGCATGGCACCAACCTGCTGCGCTCACCAACCCCCGGCTCACCCTGTTA	.	PASS	PRECISE;SVMETHOD=Snifflesv1.0.12;CHR2=chr14;END=33090691;STD_quant_start=1.640825;STD_quant_stop=6.833177;Kurtosis_quant_start=9.796709;Kurtosis_quant_stop=0.331868;SVTYPE=INS;SUPTYPE=AL;SVLEN=194;STRANDS=+-;STRANDS2=13,13,13,13;RE=26;REF_strand=25,31;Strandbias_pval=0.81226;AF=0.317073	GT:DR:DV	0/1:56:26
chr14	33093806	46531	TATTGGGATCCCTGGTCTACGGTTTGGGCCTGCCTTGCACAATCCTAACCCGATCGAATCCCAGTCAGGCTCCGGTGCATGAAGACTCTCCTCTGCTACCTCTCATCTCTCTTATGTGACTATAAAAATAAATACTTAAAAAAAATTACA	N	.	PASS	PRECISE;SVMETHOD=Snifflesv1.0.12;CHR2=chr14;END=33093953;STD_quant_start=0.963624;STD_quant_stop=1.035098;Kurtosis_quant_start=1.977720;Kurtosis_quant_stop=4.658037;SVTYPE=DEL;SUPTYPE=AL;SVLEN=-147;STRANDS=+-;STRANDS2=17,11,17,11;RE=28;REF_strand=31,24;Strandbias_pval=0.815398;AF=0.337349	GT:DR:DV	0/1:55:28
chr14	33276291	46532	N	GATAATAAAAAACAAACAAAAAGAAAATAAAAAAAAAACAAAAAAAACAAAAACAAAAAAATAAAAAAAAAAAAAAATTAAA	.	FAIL_NOTPRECISE	IMPRECISE;SVMETHOD=Snifflesv1.0.12;CHR2=chr14;END=33276310;STD_quant_start=14.053469;STD_quant_stop=18.878559;Kurtosis_quant_start=4.445273;Kurtosis_quant_stop=1.630390;SVTYPE=INS;SUPTYPE=AL;SVLEN=62;STRANDS=+-;STRANDS2=0,13,0,13;RE=13;REF_strand=37,52;Strandbias_pval=0.00358585;AF=0.127451	GT:DR:DV	0/0:89:13
chr14	33284363	46533	N	AGAGGGGGCCTGCGGGGCGGGAGCAGCTCGGGGGCTCGGGGGCGGCGCCA	.	PASS	PRECISE;SVMETHOD=Snifflesv1.0.12;CHR2=chr14;END=33284369;STD_quant_start=7.476630;STD_quant_stop=6.465292;Kurtosis_quant_start=1.977576;Kurtosis_quant_stop=3.695826;SVTYPE=INS;SUPTYPE=AL;SVLEN=50;STRANDS=+-;STRANDS2=7,12,7,12;RE=19;REF_strand=34,50;Strandbias_pval=1;AF=0.184466	GT:DR:DV	0/0:84:19
chr14	33408070	46534	CCCAAGACCCGGGATCCCTGGGTGGCGCAGCGGTTTGGTGCCTGCCTTTGGCCCAGGGCGCGATCCTGGAGACCCGGGATCGAATCCCACATCGGGCTCCCGGTGCATGGAGCCTGCTTCTCCCTCTGCCTGTGTCTCTGTCTCTGCCTCTCTCTCTCTCTCTCTCTGTGACTATCATAAATAAATAAAATTAAAAAAAAAAAAAAAAAAAAGAAAC	N	.	PASS	PRECISE;SVMETHOD=Snifflesv1.0.12;CHR2=chr14;END=33408292;STD_quant_start=3.741657;STD_quant_stop=3.987480;Kurtosis_quant_start=1.106913;Kurtosis_quant_stop=-0.025832;SVTYPE=DEL;SUPTYPE=AL;SVLEN=-222;STRANDS=+-;STRANDS2=11,7,11,7;RE=18;REF_strand=41,38;Strandbias_pval=0.602824;AF=0.185567	GT:DR:DV	0/0:79:18
chr14	33517127	46535	N	AACAATGGCCAAAAAAAAAAAAAATAAAAAG	.	PASS	PRECISE;SVMETHOD=Snifflesv1.0.12;CHR2=chr14;END=33517127;STD_quant_start=1.019049;STD_quant_stop=2.954788;Kurtosis_quant_start=3.355755;Kurtosis_quant_stop=4.406711;SVTYPE=INS;SUPTYPE=AL;SVLEN=32;STRANDS=+-;STRANDS2=22,31,22,31;RE=53;REF_strand=50,55;Strandbias_pval=0.501995;AF=0.335443	GT:DR:DV	0/1:105:53
chr14	33522876	46536	N	GGTAAAAGAAATTTATTTATTTTATTTGTTTTTTTTAAACTGTTTAGTGCATTTAGATAGGCACAACAGTGAGAGAGAGAGAGAGGCAGAGACACAGGCCAAGGGAGAAGCAGCTCCAGACCACCGGACCCTGGACGTTGGGATTCGATCCCGATTAGCCATGGCAGCGCGCCCTGGGCCAAAGGCAGGGCGCCCAACCGCTGCGGCCACACCAGGGATCCC	.	PASS	PRECISE;SVMETHOD=Snifflesv1.0.12;CHR2=chr14;END=33522883;STD_quant_start=2.804758;STD_quant_stop=3.577709;Kurtosis_quant_start=10.215362;Kurtosis_quant_stop=-0.018901;SVTYPE=INS;SUPTYPE=AL;SVLEN=217;STRANDS=+-;STRANDS2=10,20,10,20;RE=30;REF_strand=44,52;Strandbias_pval=0.291777;AF=0.238095	GT:DR:DV	0/0:96:30
chr14	33706904	46537	N	ATCCAAAATAAAAACTTCACCAATGAGCTTTGGAATCTAGCTAAATGTAAATATACAAAATA	.	PASS	PRECISE;SVMETHOD=Snifflesv1.0.12;CHR2=chr14;END=33706906;STD_quant_start=1.882938;STD_quant_stop=2.110579;Kurtosis_quant_start=4.871625;Kurtosis_quant_stop=-0.032665;SVTYPE=INS;SUPTYPE=AL;SVLEN=61;STRANDS=+-;STRANDS2=12,10,12,10;RE=22;REF_strand=43,42;Strandbias_pval=0.813412;AF=0.205607	GT:DR:DV	0/0:85:22
chr14	33727950	46538	N	CTAAACGAATGCAAGAAAGAAAAAAAAAAAATAAAAAAAAAAAAATAAAA	.	PASS	PRECISE;SVMETHOD=Snifflesv1.0.12;CHR2=chr14;END=33727952;STD_quant_start=1.921538;STD_quant_stop=4.160251;Kurtosis_quant_start=-1.814749;Kurtosis_quant_stop=-1.672884;SVTYPE=INS;SUPTYPE=AL;SVLEN=50;STRANDS=+-;STRANDS2=9,17,9,17;RE=26;REF_strand=37,44;Strandbias_pval=0.368691;AF=0.242991	GT:DR:DV	0/0:81:26
chr14	33754493	46539	N	TATCCTTTTTTTTTTTTCTTTTTTTTTTTTTTTTTTTTTTTTTTTTTAATTTATTATGATTCGTCATACAGATGGAGAGAGACGGGGAGCTAGGAGAGAGGCAGAGGGGGACACCACAGTCAGAGGGAGAGACAGTCAGGCTCCATGCACCGGTGCGCCCTGCTGTGGGATTCGATCCCGGGTCTCCTAGGATCGCGCCCTGGGCCAAAGGCAGGAGCCCCAAACCGCCCCTGCCGCCACCCAGGGATCCTAGTGCA	.	FAIL_NOTPRECISE	IMPRECISE;SVMETHOD=Snifflesv1.0.12;CHR2=chr14;END=33754503;STD_quant_start=7.198485;STD_quant_stop=16.295565;Kurtosis_quant_start=0.132884;Kurtosis_quant_stop=-0.568036;SVTYPE=INS;SUPTYPE=AL,SR;SVLEN=247;STRANDS=+-;STRANDS2=12,11,12,11;RE=23;REF_strand=60,57;Strandbias_pval=1;AF=0.164286	GT:DR:DV	0/0:117:23
chr14	33756387	46540	N	TTATTGTAAATTATTTGTTTACTTTCAGATTTATTTAAA	.	PASS	PRECISE;SVMETHOD=Snifflesv1.0.12;CHR2=chr14;END=33756387;STD_quant_start=2.027588;STD_quant_stop=2.380476;Kurtosis_quant_start=4.833181;Kurtosis_quant_stop=4.874952;SVTYPE=INS;SUPTYPE=AL;SVLEN=37;STRANDS=+-;STRANDS2=22,15,22,15;RE=37;REF_strand=54,50;Strandbias_pval=0.449719;AF=0.262411	GT:DR:DV	0/0:104:37
chr14	33756922	46541	N	ATTATATTATATAAGATATGAATATATATATTTATATAGAATTTATTATATAATATAT	.	PASS	PRECISE;SVMETHOD=Snifflesv1.0.12;CHR2=chr14;END=33756921;STD_quant_start=0.500000;STD_quant_stop=1.825742;Kurtosis_quant_start=17.102747;Kurtosis_quant_stop=1.811233;SVTYPE=INS;SUPTYPE=AL;SVLEN=56;STRANDS=+-;STRANDS2=24,25,24,25;RE=49;REF_strand=49,53;Strandbias_pval=1;AF=0.324503	GT:DR:DV	0/1:102:49
chr14	33904994	46542	N	AAGAACGGAGACAGAAAGAAAACGAAGTAAAGATAAAGACATAACGAACGAAC	.	FAIL_NOTPRECISE	IMPRECISE;SVMETHOD=Snifflesv1.0.12;CHR2=chr14;END=33904994;STD_quant_start=24.939928;STD_quant_stop=25.684626;Kurtosis_quant_start=-1.286883;Kurtosis_quant_stop=-1.351928;SVTYPE=INS;SUPTYPE=AL;SVLEN=53;STRANDS=+-;STRANDS2=17,2,17,2;RE=19;REF_strand=46,34;Strandbias_pval=0.00862727;AF=0.191919	GT:DR:DV	0/0:80:19
chr14	33966789	46543	N	TCCGTTTCTCCCTTGGCTTGTCTTTTTCCCCTTTTCCTTTTCCCCCACCCCCTTCGCTTTTTCGTTTCTTTTTCTTTTTCGCTTTTCTGCTTTGCCTCATTTGTCTTTTTC	.	FAIL_NOTPRECISE	IMPRECISE;SVMETHOD=Snifflesv1.0.12;CHR2=chr14;END=33966826;STD_quant_start=31.467443;STD_quant_stop=51.311792;Kurtosis_quant_start=-1.295167;Kurtosis_quant_stop=-1.568920;SVTYPE=INS;SUPTYPE=AL;SVLEN=82;STRANDS=+-;STRANDS2=16,0,16,0;RE=15;REF_strand=43,46;Strandbias_pval=4.50017e-05;AF=0.144231	GT:DR:DV	0/0:89:15
chr14	33966881	46544	N	TCCACGTATTCTTCTCTGTACCCCTTTTTTTTTTTTTCCTTTTTTTTCTCCGCTTTCTTTTGATTTCCTTTATTCCCTTTTTCCTAGTCTGTCGTGAATAGCCACTAGTTTATCGTAGATCTTTTTTCAATGGACTTGAACGTTTAATACTGTAGGAGTCCAATTTCTAACATGGGAAATACAGATTAATTTTCCTTTTTTTAGTTTCATTAGGTAGTATATTTCCTTTCTTTCTCTAGATTCTGTCTGTCTCTATTCTACTTCTCTTGCTCTATCCTGCTGTCTCTCCGCGCTTTCCCGCTTCTGTCCCTCTCGGCGCGCTTTCGCTCCGATTACGGCCTGTTTCTCTAGTACTTTTCGGTTGGTGGTCTGTGTTATCATAATACTTCTTTTTTTTTTTTTTACATAGTATCAAAGATATGCGGCTTTTTAAAAAAGTTCTACCGAGGAACTTTAATGGACCACACTAATAAACCCGCGTGTCCCAAAAATGTCCCTTGAATTCTCCCTTCCTTGACAACAGTAGAAGAAAGTGAAATAGGGGGTACATCGTAGCCCAAGGATTGGTGAAGAAAACCCCTTCCAGGTTTTTCTCTTTCGCATTTTTACGTCCCTGCACTTCTGCCCTTTTTACTTGAGCAAAAAAAAGGGGGAAATGTTCCCACCAGGGAAAGTAAACCATTGAAGATAGAAAAAAAAGGAAGGAACCGTGTTTTTTAAACACTTTTAATGATGCTTTTAAAAGAAAAAATAAATCCGTGCAACATTTTTTTTTGTTTTGTTTGCCAAGGAATTTGGGTGTTTTTCGATTCAAATTCCTCTTCATAGAATAAAATCAGAACTCTGGTTGGATTGCCACAACAATTGCAAAATAACGAAAACCTCCTATTAGGCCGTGCTGCTCTGCTGTGGATAGGAGATTTCTCTAAGAATCGTCGTTTGTGAGAAACAGTGGGATAGAAACACAACAGAGTTAGCATATATAGGACGAGGGACGTG	.	FAIL_NOTPRECISE	IMPRECISE;SVMETHOD=Snifflesv1.0.12;CHR2=chr14;END=33967528;STD_quant_start=105.563725;STD_quant_stop=288.331407;Kurtosis_quant_start=-1.475988;Kurtosis_quant_stop=-2.169594;SVTYPE=INS;SUPTYPE=AL;SVLEN=251;STRANDS=+-;STRANDS2=18,3,18,3;RE=21;REF_strand=46,52;Strandbias_pval=0.00136961;AF=0.176471	GT:DR:DV	0/0:98:21
chr14	34050492	46545	N	TGAAATAGTGTTGTGGGATCCCCCCCCCTGGGTCGGCGGCAGCGGTTTGGCGTCCTGCCTTTGGCCCCAGGAGCCGCGGATCCATGGAGACCTGGGATCCGGACTCCACATCGGGGCTTCCCGTGGGCATGGGGCCTTGCTTCCCCTCGCCTGTGTCTATGCCCTCTCTCTCTTCTCTCTCTCTCTCTGTGACTATCATAAATAAATAAAAAAAAAAAAAAAAAAT	.	PASS	PRECISE;SVMETHOD=Snifflesv1.0.12;CHR2=chr14;END=34050504;STD_quant_start=4.725816;STD_quant_stop=7.141428;Kurtosis_quant_start=-0.414268;Kurtosis_quant_stop=3.086030;SVTYPE=INS;SUPTYPE=AL;SVLEN=214;STRANDS=+-;STRANDS2=13,18,13,18;RE=31;REF_strand=51,57;Strandbias_pval=0.684645;AF=0.223022	GT:DR:DV	0/0:108:31
chr14	34083860	46546	N	AAAAAAAAAAAAAAAAAAAAAACAAACAAAAAAACAAGAGGAAAAGAGAAAAGCAGGAAGGAAAAAGTGAAATAAAAGGAAAAGAGGGGAACGGGGAAAAGAAAAGGAAAAAAGGAGGGGGGGAGGGAAGGGAAGGGAGCAGGAAAGGCAAAGGGGGGGAAAAGAACAGCAAAGAAAGAAAACGAACCAAAGAGAGAGGAAAAAAAAAAGAAAAAACGAAAGAGAAAGAAAGGAGAGC	.	FAIL_NOTPRECISE	IMPRECISE;SVMETHOD=Snifflesv1.0.12;CHR2=chr14;END=34083989;STD_quant_start=33.988233;STD_quant_stop=80.441283;Kurtosis_quant_start=0.687573;Kurtosis_quant_stop=-1.258631;SVTYPE=INS;SUPTYPE=AL;SVLEN=75;STRANDS=+-;STRANDS2=2,13,2,13;RE=13;REF_strand=52,49;Strandbias_pval=0.00576066;AF=0.114035	GT:DR:DV	0/0:101:13
chr14	34117914	46547	N	CTTTTTTTTTTTTTTTTTTTTTTTTTTTTTTTTTTTTTTTTTTTTTTTTTTTTGGTTTCTCTTCTTTTTTTTTTTTTTTTTTTTTTTTTTTCTTTTTTTTTC	.	FAIL_NOTPRECISE	IMPRECISE;SVMETHOD=Snifflesv1.0.12;CHR2=chr14;END=34118617;STD_quant_start=425.141623;STD_quant_stop=431.350669;Kurtosis_quant_start=-0.846049;Kurtosis_quant_stop=-0.227536;SVTYPE=INS;SUPTYPE=AL,SR;SVLEN=79;STRANDS=+-;STRANDS2=5,6,5,6;RE=11;REF_strand=65,59;Strandbias_pval=0.757996;AF=0.0814815	GT:DR:DV	0/0:124:11
chr14	34159368	46548	N	<DUP>	.	FAIL_NOTPRECISE	IMPRECISE;SVMETHOD=Snifflesv1.0.12;CHR2=chr14;END=34159923;STD_quant_start=4.266146;STD_quant_stop=110.616002;Kurtosis_quant_start=-1.661344;Kurtosis_quant_stop=-1.199194;SVTYPE=DUP;SUPTYPE=SR;SVLEN=555;STRANDS=-+;STRANDS2=8,11,8,11;RE=15;REF_strand=44,49;Strandbias_pval=0.802321;AF=0.138889	GT:DR:DV	0/0:93:15
chr14	34263838	46549	N	AAAGTAAAGAAAGACATGAAAGAAAGAACGAAGAAAAAGAAAAGACGCAAGGAAGAAGAGAATTGAAAAAGAAGAAAGAACACGAAGAGGAAAGAAAGAAAGCGAAGGGGAAGCGAAAATCAAGAAG	.	FAIL_NOTPRECISE	IMPRECISE;SVMETHOD=Snifflesv1.0.12;CHR2=chr14;END=34263870;STD_quant_start=43.561451;STD_quant_stop=63.084071;Kurtosis_quant_start=-0.589898;Kurtosis_quant_stop=0.507259;SVTYPE=INS;SUPTYPE=AL;SVLEN=81;STRANDS=+-;STRANDS2=2,12,2,12;RE=13;REF_strand=30,35;Strandbias_pval=0.0358615;AF=0.166667	GT:DR:DV	0/0:65:13
chr14	34268927	46550	N	AGAAGAAATAACAGGCTTCCTGGGTGGCCCGCAGCGGTTTATCGCCTGCCTTTGGCCCAGGGGTGATCCTGGCGACCCAGGATTCAAATCCCACGTCAGGCTCCCGGTGAGGAGCCTGCTTCTCCCTCCTGCTCTGTTCTGCCTTCTCTGCTCTCTTATCCCCCCCATGTGCTTTTTTTGGCCCTTCATAATAAATAAAAATCTAAAAAAAAAACGATT	.	PASS	PRECISE;SVMETHOD=Snifflesv1.0.12;CHR2=chr14;END=34268936;STD_quant_start=1.677051;STD_quant_stop=5.159942;Kurtosis_quant_start=3.886966;Kurtosis_quant_stop=2.570350;SVTYPE=INS;SUPTYPE=AL;SVLEN=210;STRANDS=+-;STRANDS2=21,12,21,12;RE=33;REF_strand=47,36;Strandbias_pval=0.536223;AF=0.284483	GT:DR:DV	0/0:83:33
chr14	34306900	46551	N	<INV>	.	FAIL_NOTPRECISE	IMPRECISE;SVMETHOD=Snifflesv1.0.12;CHR2=chr14;END=34307503;STD_quant_start=2.345208;STD_quant_stop=75.221008;Kurtosis_quant_start=-0.426639;Kurtosis_quant_stop=0.331940;SVTYPE=INV;SUPTYPE=SR;SVLEN=603;STRANDS=++;STRANDS2=7,4,4,7;RE=11;REF_strand=43,47;Strandbias_pval=0.357312;AF=0.108911	GT:DR:DV	0/0:90:11
chr14	34307268	46552	N	GGCGCTGCCTAGCAGCCCAGGGTGTGATCGGCTGGGGACCCAGATCCAGTGTCCAACTCGGCTCCCTTGCATTGAACCTGCTTCTTCTTCGCCCTCTGCCTGTTGGTCTCTGCCTCTCTCTCATCTCTGTGTGTGTGTGTGTCTTCTCATGATAAATAGAATTTTTTTAAAAATGACAAAGATTTTACAACGATTTGGCAAAACTTATTTGTACAGCAGCAAGGTTCAAGAGGAGAACTCCAG	.	FAIL_NOTPRECISE	IMPRECISE;SVMETHOD=Snifflesv1.0.12;CHR2=chr14;END=34307267;STD_quant_start=13.773162;STD_quant_stop=59.145583;Kurtosis_quant_start=0.145566;Kurtosis_quant_stop=-0.748717;SVTYPE=INS;SUPTYPE=AL,SR;SVLEN=221;STRANDS=+-;STRANDS2=8,12,8,12;RE=18;REF_strand=40,40;Strandbias_pval=0.462843;AF=0.183673	GT:DR:DV	0/0:80:18
chr14	34445647	46553	N	GCTCCTGGGTCCCTCTAGCTACGATCTGAACACAGCGATTCCGATCAGCATGCTGCTTTTGCGCATCGCTCTTTTACTCGACAACCATGTAATGTCCAATGGCAAATAGGGGTATGTTTTTTATAAAGGCGAATATTAATCGTCTCTCG	.	FAIL_NOTPRECISE	IMPRECISE;SVMETHOD=Snifflesv1.0.12;CHR2=chr14;END=34445720;STD_quant_start=26.748053;STD_quant_stop=25.391928;Kurtosis_quant_start=-1.784200;Kurtosis_quant_stop=11.297985;SVTYPE=INS;SUPTYPE=AL;SVLEN=114;STRANDS=+-;STRANDS2=23,25,23,25;RE=48;REF_strand=47,45;Strandbias_pval=0.858804;AF=0.342857	GT:DR:DV	0/1:92:48
chr14	34478305	46554	N	GGATGTATTGTTTGTTTTTTTTTGGGTTTTTGTGTGG	.	PASS	PRECISE;SVMETHOD=Snifflesv1.0.12;CHR2=chr14;END=34478309;STD_quant_start=3.271085;STD_quant_stop=5.440588;Kurtosis_quant_start=-0.968530;Kurtosis_quant_stop=-0.047745;SVTYPE=INS;SUPTYPE=AL;SVLEN=33;STRANDS=+-;STRANDS2=13,8,13,8;RE=21;REF_strand=41,39;Strandbias_pval=0.464719;AF=0.207921	GT:DR:DV	0/0:80:21
chr14	34513298	46555	N	TGTTTAGTTTTTGCTTTTGACTTTAGTCTTTTCTCTTATCTTAGCTTTGACTCGTCC	.	FAIL_NOTPRECISE	IMPRECISE;SVMETHOD=Snifflesv1.0.12;CHR2=chr14;END=34513326;STD_quant_start=11.216060;STD_quant_stop=27.734455;Kurtosis_quant_start=-0.233751;Kurtosis_quant_stop=-1.292532;SVTYPE=INS;SUPTYPE=AL;SVLEN=58;STRANDS=+-;STRANDS2=12,10,12,10;RE=21;REF_strand=40,42;Strandbias_pval=0.810711;AF=0.203883	GT:DR:DV	0/0:82:21
chr14	34524835	46556	TTATTTAAGAAGTATTTATACTTATTTAAGAAGTATTTA	N	.	PASS	PRECISE;SVMETHOD=Snifflesv1.0.12;CHR2=chr14;END=34524877;STD_quant_start=2.488067;STD_quant_stop=1.647509;Kurtosis_quant_start=-1.188535;Kurtosis_quant_stop=-1.646104;SVTYPE=DEL;SUPTYPE=AL;SVLEN=-42;STRANDS=+-;STRANDS2=15,27,15,27;RE=42;REF_strand=24,38;Strandbias_pval=0.837679;AF=0.403846	GT:DR:DV	0/1:62:42
chr14	34540026	46557	ATATATAAACTGATCCCGTGGCCCGCGTTTCCTCCTTGCCCAGCCATTGGAGACCCGGATCGAATCCCACGTGGCTTGCATGGATGCTTCTCCTCTGCCGTCTTGCCTTCTCTTCTCTCTTCTCTTCTGTGACTATATAAATAATAAAAATTAAAAAATTAT	N	.	PASS	PRECISE;SVMETHOD=Snifflesv1.0.12;CHR2=chr14;END=34540188;STD_quant_start=1.538968;STD_quant_stop=1.277333;Kurtosis_quant_start=-0.827528;Kurtosis_quant_stop=-0.851008;SVTYPE=DEL;SUPTYPE=AL;SVLEN=-162;STRANDS=+-;STRANDS2=18,20,18,20;RE=38;REF_strand=46,46;Strandbias_pval=0.84822;AF=0.292308	GT:DR:DV	0/0:92:38
chr14	34540749	46558	N	CTGTATAAGTGATGGGTACACTTGCTTAGTCATATGAGAGCAGAAAAAAATGTTGCGTCATGTTTTAACAGGAATAGATCATATTCAGCTTTAGTTGATACTGCCAAATAGTTTTTCAGGTGATTGTCCGGA	.	PASS	PRECISE;SVMETHOD=Snifflesv1.0.12;CHR2=chr14;END=34540748;STD_quant_start=0.377964;STD_quant_stop=4.618802;Kurtosis_quant_start=8.426570;Kurtosis_quant_stop=10.144973;SVTYPE=INS;SUPTYPE=AL;SVLEN=136;STRANDS=+-;STRANDS2=23,20,23,20;RE=43;REF_strand=41,42;Strandbias_pval=0.70959;AF=0.34127	GT:DR:DV	0/1:83:43
chr14	34614255	46559	N	TCTTTTCTTTCTTTTCTCTTCCTGATGTTCCTTTTTCCTTTCTAGGTGCTTTCGC	.	FAIL_NOTPRECISE	IMPRECISE;SVMETHOD=Snifflesv1.0.12;CHR2=chr14;END=34614254;STD_quant_start=9.638936;STD_quant_stop=17.809599;Kurtosis_quant_start=3.191982;Kurtosis_quant_stop=3.181102;SVTYPE=INS;SUPTYPE=AL;SVLEN=71;STRANDS=+-;STRANDS2=16,6,16,6;RE=22;REF_strand=45,54;Strandbias_pval=0.0324164;AF=0.181818	GT:DR:DV	0/0:99:22
chr14	34624705	46560	N	AATATTACTGAACAGGAGAAAGAATAAGGGTGACCGCCCGCGGCCGAGGCCTTTGGGTGCAACGCTGAGGGCGCGCGGAGGTGGCCGGGGGGTTCGCCTACGGAGGTGAGGATGGTTTGCTGAGGATTCGGTGAGCCCTGTTGAACGAGAAACCTCATTGAAACATCCATATTTGGAGCTGAAATGGAACAAGCCTTTGGTGAGCCAATGACGGAGACCAGTCACACGGACACATTGACAGAAGGCCTCCAAATCGCCCGTAAGTGCACATTGATCGGAGGGCTTGGATTCCTGGGGCAGCACATGTGGAGCAGTTGCTGGCGAGAGGACACTGTCAATGTATTTGATATTGCGGCCAAGGGTTGCTAATCCCCGGGTGCAGTTCTTCCTGGGTTGACCTCTGCAGCCACACAGGATCTCTACCCAGCTCTGAAAGGTGTAAGACAGTTTTCCACTGTGCATCCACCCCCCCCCATTCCAGAAACAACAAGGAAATCTTTTATAGAGTGAATTACATTGGCACCACCAAGGAATTGTCATTGAAAACTGCTAAAGAGGCTGGGGTTCAGAAAAACTCATTTTAACCGCAGTGCCCGTTTCATCTTTTGAGGGCGTTCAACATCAGAATGGCACTGAAGACTGCCCTTATGCCATGAAAACCCATTGACTATTAACACGGAGACAAAAATCTTTACAGGAGCGAGCAGGTCTTGGACGCCAATGACCCCAGCGGGGAACTTCTTAACATGGCCATTCGCCCTCAGGCATTTGCCCAAGGGACCCCAGTTGGTTCCCAATCCTATTGAAGCAGCCAGGAAAGGCAAGCTGAAGTTCATGATGGAAACGGGCGAGGAGGAGCGGAATTTGGGGACTTCACCTTTGTGGAGAACGTGGTGCAGGACCCACATCCTGCTGCAGAAAAAACCTGTCCAAGACACAGCCGTGAGTGGAAGGGCATTTCACTCACCAATGATGAAACCCATACCTTTCTGGACATTCCTGTCCAGCATCCTGACATGCTCTTAAAACTATGGAGCCCCCAATGAGTAACATCCCCCTACTGGGTTGCCTAATACCTGGCCCTCCTAGTGTCCTCTCTTGGTGATGCTTCTCAGTCCTGTCATTCAGCTGCAGCCCACTTTCACACCAATGGGGTCGCACTGGCTGGCACGTTCCACTATTACCGCTGTGCGAGAGCAGAAAGGTCATGGGCTACCTGGTCCGCTGGTCACCCATGGCTGACGCCATAGGAAAGGGACGTGACGAAGTTTTCACTACCTGCGAATGTTGAGTGATGCCACCCGGAGACTGGCCCTCTCGGTGCATTCCCTGGCTTGCTAATCTCCCCTGTGGAACCAACAACAACAACTAACCTCTTCAGTGAATTTATTCTGAGCTGGGGTCTCTCCTGCCCGTTAGAAGAGAGACACCCCGCTCATTCCATGACCACAAGGGTGGAAGAGGAAACAGGCCGACATGTCTCTCATTGTTAGCTTTGATTGGAATTCTTCAAGCAGGCCGCAGCTTCATATTCTACTTGTTTGTGTTCTCCGTCTCTCTTCCCCCACCCCACCCCTCCTCTCTCACTCGGTGTCACTATCATTTCCAATGTCCTTCTACATAATTTGAGGAAAGCTATAGGGAAAAAAAAATTCACCTGCTGACGGATGCGTGGGAAAAGTAGACTTTACCTTCCTGCAAACAGTATAGAGAGACGCCCACAGCCTGTTCATAGGAGCCACATATCTACATATACCCTAAAAAGAAAAAGGCCAGAGGGGACGCCCCTGGGTGCTCAGTGGTTTTAGCCGACGATGCCTTCAGCCCAGGGCCTGATCCTGGAGTCCCCGGCTCGAGTCCACATCAGGCTCCCTTTTTTTTTTTTTTTTTGGGGGCGTTGGAGCCTGCTTCTCTCTCTGCCTTGTGTCTCTCCCCCGCCTCTCTCTGTGTGTCTTCATGACTACATAATAACATCTTTTTAAAAAAAGAAAAAAAAAACAA	.	FAIL_NOTPRECISE	IMPRECISE;SVMETHOD=Snifflesv1.0.12;CHR2=chr14;END=34624707;STD_quant_start=6.363961;STD_quant_stop=29.264313;Kurtosis_quant_start=6.916120;Kurtosis_quant_stop=6.677829;SVTYPE=INS;SUPTYPE=AL;SVLEN=1987;STRANDS=+-;STRANDS2=6,7,6,7;RE=13;REF_strand=42,52;Strandbias_pval=1;AF=0.121495	GT:DR:DV	0/0:94:13
chr14	34729511	46561	CAGCTCCTTTGTTCCTTTTTTTTTTTTTTTTTTTTTTTTTAATATTTTATTTATTTATTTAGGATAGTCACAGAGAGAGAGAGAGAGGCAGAGACACAGGCAGAGGGAGAAGCAGGCTCCATGCACCGGGAGCCCGACGTGGGACTCGATCCCGGGTCTCCAGGATCGCGCCGTGGGCCAAAGGCAGGCGCCAAACCGCTGCGCCACCCAGGGATC	N	.	PASS	PRECISE;SVMETHOD=Snifflesv1.0.12;CHR2=chr14;END=34729730;STD_quant_start=1.264911;STD_quant_stop=1.788854;Kurtosis_quant_start=-0.642929;Kurtosis_quant_stop=-1.196687;SVTYPE=DEL;SUPTYPE=AL;SVLEN=-219;STRANDS=+-;STRANDS2=5,12,5,12;RE=17;REF_strand=35,43;Strandbias_pval=0.287806;AF=0.178947	GT:DR:DV	0/0:78:17
chr14	34730544	46562	N	ATGGATCCCTTGGGTGGGCATCGAGTTTGGCGCCTGACTTTGGACCAGGGCGCGATCCCGGATCCCCGGTGATCGAATCCCCGTCGGCGTTCCCGGTGCATGGAGCCTGCTTCTCCCCTGCCTGTTTTCTCTGCTCCCTCTCTCTCTCTCTGTGACTATCATAAATAAATAAAAAATTTGAAAAAAAAAAAAAGAGGACGAACGGA	.	PASS	PRECISE;SVMETHOD=Snifflesv1.0.12;CHR2=chr14;END=34730554;STD_quant_start=3.209361;STD_quant_stop=6.833740;Kurtosis_quant_start=6.200431;Kurtosis_quant_stop=-1.019635;SVTYPE=INS;SUPTYPE=AL;SVLEN=207;STRANDS=+-;STRANDS2=5,13,5,13;RE=18;REF_strand=31,44;Strandbias_pval=0.419916;AF=0.193548	GT:DR:DV	0/0:75:18
chr14	34733807	46563	TAAAAATCCAAACGAGGGGGGGAGGAGCAAGCTGGCGGAAGAGTAGGGTCTCCAAATCACCTGTCTCCACCAAACTACCTAGAAAACCTTCAAATTATCCTGAAAATCTATGAATTCGGCCTGAGATTTAAAGAGAGACCAGCTGGAATGCTACAGTGAGAAGAGTTCGCGCTTCCATCAAGGTAGGAAGACGGGGAAAAAGAAATAAAGGAACAAAAGGCCTCCAAGGGGGAGGGGCCCCGCGAGGAGCCGGGCTGAGGCCGGGGCGAGTGTCCCCAGGACAGTAGAGCCCCGTCCCGGAGGAGCAGGAGCTGCACCGACCTTCCCGGGCGGAAAGGGGCTCGCGGGGAGGTGGAGCAGGACCCAGGAGGGCGGGGATGCCCTCGGGTTCCCTGAGACAGTAACAGACACCTGCGCCCCAGGGGAGTGCGCGGAGCTCCCTAAGGGCTGCAGCGCGCACGGTGGGACCCGGAGCAGCTCGGAGGGGCTCGGGCGGCGGCTCCGCGGAGGGGGTTGCGCGGCCCCGGGAGCAGCTCGGAGGGGCTCGGGCAGAGGAAGAGGCTCCGTGCGGAGGGGGCTGCGCGGTTCCAGGAGCAGCTCGGAGGGGTCGGGCGGCGGCTCCGCGGAGGGGGCTGCGCGGCCCGGGAGCGCGAATCCACCAGCGCAGGCTCCGGAGCACAGGGCGCCGGGACACAGCCCAGGATCCCGCCTCCCCCGGGACAGGCAGAGGCCGGGAGGGCCCAGGACAGCAAGGACGCTCCTGCCCCAGCTGAGCAGATCAGCGGCCCCGCCCGGAGCCTCCAGGCCCTGCAGACGGAGTTCCTGCCGGAGCTGAATCCAGGTTTCCAGAGCTGGCCCCGCCACTGGGGCTGTTCCTCCTGCAGCCTCACGGGGTAAACAACCCCCACTGAGCCCTGCACCAGGCAGGGGCACAGCAGCTCCCCCAACTGCTAACACCTGAAAATCTGCACAGCAGGCCCCTCCCCCAGAAGACCAGCTAGACGGACAACTTCCAGGAGAAGCCAAGGGACTTAAAGTACACAGAATCAGAAGATACTCCCCGGTGGTTCTTTTTTTGTTTGTTTGGTTTTGTTTTGTTTTGTTTTGTTTTGTTTTGTTTTGCTTTTTGATTTGTTTCCTTCCCCCACCCCCTTTTTTTTCTCCTTTTTCTTTCTCTTTTTCTTCTTTTTTTTTTTTTTTTTTTTTTCTTCCCTTTTTTTTCCTCTTTCTCTTTTCTTTCCTTCTTTCTCTCCTCTCTTTTTCTCTTTTTCTCAATACAACTTGCTTTTGGCCACTCTGCACTGAGCAAAATGACTAGAAGGAAAACCTCACCTCAAAAGAAAGAATCAGAAACAGTCCTCTCTCCCACAGAGTTACAAAATCTGGATTACAATTCAATGTCAGAAAGCCAATTCAGAAGCACTATTATACAGCTACTGGTGGCTCGAGAAAAAAGTATAAAGGACTCAAGAGACTTCATGACTGCAGAACTTAGAGCTAATCAGGCAGAAATTAAAAATCAATTGAATGAGATGCAATCCAAACTAGAAGTCCTAACGACGAGGGTTAACGAGGTGGAAGAACGAGTGAGTGACATAGAAGACAAGTTGATAGCAAAGAGGGAAACTGAGGAAAAAAGAGACAAACAATTAAAAGACCATGAAAATAGATTAAGGGAAATAAACGACAGCCTGAGGAAGAAAAACCTACGTTTAATTGGGGTTCCCGAGGGCGCCGAAAGGGCCAGAGGGCCAGAATATGTATTTGAACAAATTCTAGCTGAAAACTTTCCTAATCTGGGAAGGGAAACAGGCATTCAGATCCAGGAAATAGAGAGATCCCCCCCTAAAATCAATAAAAACCGCTCAACACCTCGACATTTAATTGTGAAGCTTGCAAATTCCAAAAATAAGGAGAAGATCCTTAAAGCAGCAAGAGACAAGAAATCCCTGACTTTTATGGGGAGGAGTATTAGGGTAACAGCAGACCTCTCCACAGAGACCTGGCAGGCCAGAAAGGGCTGGCAGGATATATTCAAGGTCCTAAATGAGAAGAACATGCAACCAAGAATACTTAATCCAGCAAGGCTCTCATTCAAAATGGAAGGAGAGATAAAGAGCTTCCAAGACAGGCAGCAACTAAAAGAATATGTGACCTCCAAACCAGCTCTGCAAGAAATTTTAAGGGGGACTCTTAAAATTCCCCTTTAAGAAGAAGTTCAGTGGAACAGTCCACAAAAACAAAGACTGAATAGATATCATGATGACACTAAACTCATATCTGTCAATAGTAACTCTGAATGTGAACGGGCTTAATGACCCCATCAAAAGGCGCAGGGTTTCAGACTGGATAAAAAAGCAGAACCCATCTATTTGCTGTCCACAAGAGACTCATTTTAGACAGAAGGACACCTACAGCCTGAAAATAAAAGGTTGGAGAACCATTTACCATTCGAATGGTCCTCAAAAGAAAGCAGGGGTAGCCATCCTTATATCAGATAAACTAAAATTTACCCCGAAGACTGTAGTGAGAGATGAAAAGGGACACTATATCATACTTAAAGGATCTATTCAACAAGAGGACTTAACAATCCTCAATATATATGCCCCGAATGTGGGAGCTGCCAAATATATCAATCAATTAATAACCGAAGTTAAGACATACTTAGATAATAATACACGTATACTTGGTGACTTCAATCTAGTGCTTTCTACACTCGATAGGTCTTCCAAACACAATATTTCCAAAGAAACGAGAGCTTTAAATGATACACTGGACCAGATGGATTTCACAGATATCTACAGAACTTTACATCCAAACTCAACTGAATACACATTCTTCCCAAGTGCACATGGAACTTTCTCCAGAATAGACCACATATTGGGTCACAAATCGGGTCTGAACCGATACCAAAAGATTGGGATTGTCCCCTGCATATTCTCGGACCATAATGCCTTGAAATTAGAACTAAATCACAACAAGAAGTTTGGAAGGACTTCAAACACGTGGAGGTTAAGGACCATCCTGCTAAAAGATAAAAGGGTCAACCAGGAAATTAAGGAAGAATTAAAAAGATTCATAGAAACTAATGAGAATGAAGATACAACCGTTCAAAATCTTTGGGATGCAGCAAAAGTCCTAAGGGGGAAATACATCGCAATACAAGCATCCATTCAAAACCTGGAAAGAACTCAAATACAAAAGCTAACCTTACACATAAAGGAGCTGGAGAAAAAACAGCAAATAGATCCTACACAAGAAGGGAGTTAATAAAGATTCGAGCAGAACTCAACGAAATTGAGACCAGAAGAACTGTGGAACAGATCAACAGAACCAGGAGTTGGTTCTTTGAAAGAATTAATAAGATAGATAAACCATTAGCCAGCCTTATTAAAAAGAAGAGAGAGAAGACTCAAATTAATAAAATCATGAATGAGAAAGGAGAGATCACTACCAACACCAAGGAAATACAAACGATTTTAAAAACATATTATGAACAGCTATACGCCAATAAATTAGGCAATCTAGAAGAAATGGACGCATTCCTGGAAAGCCACAAACTACCAAAACTGGAACAGGAAGAAATAGAAAACCTGAACAGGCCAATAACCAGGGAGGAAATTGAAGCAGGCATCAAAAACCTCCCAAGACACAAGAGTCCAGGGCCAGATGGCTTCCCAGGGGAATTTTATCAAACGTTTAAAGAAGAAACCATACCTATTCTCCTAAAGCTGTTTGGAAAGATAGAAAGAGATGGAGTACTTCCAAATTCGTTCTATGAAGCCAGCATCACCTTAATTCCAAAACCAGACAAAGACCCCGCCAAAAAGGAGAATTACAGACCAATATCCCTGATGAACATGGATGCAAAAATTCTCAACAAGATACTGGCCAATAGGATCCAACAGTACATTAAGAAAATTATTCACCATGACCAAGTAGGATTTATCCCTGGGACACAAGGCTGGTTCAACACCCGTAAAACAATCAATGTGATTCATCATATCAGCAAGAGAAAAACCAAGAACCATATGATCCTCTCATTGGATGCAGAGAAAGCATTTGACAAAATACAGCATCCATTCCTGATCAAAACTCTTCAGAGTGTAGGGATAGAGGGAACATTCCTCGACATCTTAAAAGCCATCTATGAAAAGCCCACAGCAAATATCATTCTCAATGGGAAGCACTAGGAGCCTTTCCCCTAAGATCAGGAACAAGACAGGGATGTCCACTCTCACCACTGCTGTTCAACATAGTACTGGAAGTCCTAGCCTCAGCAATCAGACAACAAAAAGACATTAAAGGCATTCAAATTGGCAAAGAAGAAGTCAAACTCTCCCTCTTCGCCGATGACATGATACTCTACATAGAAAACCCAAAAGTCTCCACCCCAAGATTGCTAGAACTCATACAGCAATTCGGTAGCGTGGCAGGATACAAAATCAATGCCCAGAAGTCAGTGGCATTTCTATACACTAACAATGAGACTGAAGAAAGAGAAATTAAGGAGTCAATCCCATTTACAATTGCACCCAAAAGCATAAGATACCTAGGAATAAACCTCACCAAAGATGTAAAGGATCTATACCCTCAAAACTATAGAACACTTCTGAAAGAAATTGAGGAAGACACAAAGAGATGGAAAAATATTCCATGCTCATGGATTGGCAGAATTAATATTGTGAAAATGTCAATGTTACCCAGGGCAATATACACGTTTAATGCAATCCCTATCAAAATACCATGGACTTTCTTCAGAGAGTTAGAACAAATTATTTTAAGATTTGTGTGGAATCAGAAAAGACCCCGAATAGCCAGGGGAATTTTAAAAAAGAAAACCATATCTGGGGGCATCACAATGCCAGATTTCAGGTTGTACTACAAAGCTGTGGTCATCAAGACAGTGTGGTACTGGCACAAAAACAGACACATAGATCAGTGGAACAGAATAGAGAATCCAGAAGTGGACCCTGAACTTTATGGGCAACTAATATTCGATAAAGGAGGAAAGACTATCCATTGGAAGAAAGACACTCTCTTCAATAAATGGTGCTGGGAAAATTGGACATCCACATGCAGAAGAATGAAACTAGACCACTCTCTTGCACCATACACAAAGATAAACTCAAAATGGATGAAAGATCTAAATGTGAGACAAGATTCCATCAAAATCCTAGAGAAGAACACAGGCAACACCCTTTTTGAACTCGGCCATAGTAACTTCTTGCAAGATACATCCACGAAGGCAAAAGAAACAAAAGCAAAAATGAACTATTGGGACTTCATCAAGATAAGAAGCTTTTGCACAGCAAAGGATACAGTCAACAAAACTCAAAGACAACCTACAGAATGGGAGAAGATATTTGCAAATGACATATCAGATAAAGGGCTAGTTTCCAAGATCTATAAAGAACTTCTTAAACTCAACACCAAAGAAACAAACAATCCAATCATGAAATGGGCAAAAGACATGAACAGAAATCTCACAGAGGAAGACATAGACATGGCCAACATGCATATGAGAAAATGCTCTGCATCACTTGCCATCAGGGAAATACAAATGAAAACTACAATGAGATACCACCTCACACCAGTGAGAATGGGGAAAATTAACAAGGCAGGAAACAACAAATGTTGGAGAGGATGCGGAGAAAAGGGAACCCTCTTACACTGTTGGTGGGAATGTGAACTGGTGCAGCCACTCTGGAAAACTGTGTGGAGGTTCCTCAAACAGTTAAAAATATACCTGCCCTACGACCCAGCAATTGCACTGTTGGGGATTTACCCCAAAGATACAAATGCAATGAAACGCCGGGACACCTGCACCCCGATGTTTCTAGCAGCAATGGCCACGATAGCCAAACTGTGGAAGGAGCCTCGGTGTCCAATGAAAGATGAATGGATAAAGAAGATGTGGTTTATGTATACAATGGAATATTACTCAGCTATTAGAAATGACAAATACCCACCATTTGCTTCGACGTGGATGGAACTGGAGGGTATTATGCTGAGTGAAGTAAGTCAGTCGGAGAAGGACAAACATTATATGTTCTCATTCATTTGGGGAATATAAATAATAGTGAAAGGGAAAATAAGGGAAGGGAGAAGAAATGTGTGGGAAATATCAGAAAGGGAGACAGAACGTAAAGACTGCTAACTCTGGGAAAGGAACTAGGGGTGGTAGAAGGGGAGGAGGGCGGGGGGTGGGAGTGAATGGGTGACGGGCACTGGATGTTATTCTGTATTTTAGTAAATTGAACACCAATAAAAAAAAAAAATTTTTTTTTCTCAAAAAAAAAA	N	.	PASS	PRECISE;SVMETHOD=Snifflesv1.0.12;CHR2=chr14;END=34740097;STD_quant_start=1.264911;STD_quant_stop=0.707107;Kurtosis_quant_start=6.868441;Kurtosis_quant_stop=6.549495;SVTYPE=DEL;SUPTYPE=AL,SR;SVLEN=-6290;STRANDS=+-;STRANDS2=10,7,10,7;RE=17;REF_strand=39,50;Strandbias_pval=0.296104;AF=0.160377	GT:DR:DV	0/0:89:17
chr14	34776948	46564	N	GAATTTCAAACTGTGGGACCCTGGGTGGCCGCAGCGGTTTGGCGCCTGCCTTGGCCACGGGCGCGCATCCTGGAGACTCCTGGGATCGGATCCCACGTCGGGCTCCCGGTGCATGGAGCCTGCTTTCCCTCTGCCTGTGTCTCTGCCTCTCTCTCTCTTCTCCTGTGGGACTATCAGAATAACTAAATAAAATCTTTAAAAAAAAAAAAAAAAAAAAA	.	PASS	PRECISE;SVMETHOD=Snifflesv1.0.12;CHR2=chr14;END=34776958;STD_quant_start=2.571208;STD_quant_stop=5.185450;Kurtosis_quant_start=4.287238;Kurtosis_quant_stop=6.059823;SVTYPE=INS;SUPTYPE=AL;SVLEN=218;STRANDS=+-;STRANDS2=20,17,20,17;RE=37;REF_strand=67,48;Strandbias_pval=0.704453;AF=0.243421	GT:DR:DV	0/0:115:37
chr14	34785687	46565	N	GCTCAGGTGCCCTATCCTTTTTTGTTTTTTTTTTTTTTTTTTGTTTTTTT	.	PASS	PRECISE;SVMETHOD=Snifflesv1.0.12;CHR2=chr14;END=34785695;STD_quant_start=1.909727;STD_quant_stop=3.757346;Kurtosis_quant_start=4.964035;Kurtosis_quant_stop=4.845419;SVTYPE=INS;SUPTYPE=AL;SVLEN=43;STRANDS=+-;STRANDS2=20,14,20,14;RE=34;REF_strand=56,39;Strandbias_pval=1;AF=0.263566	GT:DR:DV	0/0:95:34
chr14	34797156	46566	N	AGCCCAGGAGTGTTATTTGCCTTGGCTCAGGTCATGAA	.	PASS	PRECISE;SVMETHOD=Snifflesv1.0.12;CHR2=chr14;END=34797156;STD_quant_start=0.000000;STD_quant_stop=1.201850;Kurtosis_quant_start=5.921156;Kurtosis_quant_stop=4.554183;SVTYPE=INS;SUPTYPE=AL;SVLEN=36;STRANDS=+-;STRANDS2=18,18,18,18;RE=36;REF_strand=48,54;Strandbias_pval=0.846831;AF=0.26087	GT:DR:DV	0/0:102:36
chr14	34803271	46567	N	GAAAAAAAGAGAACTAGGGGTGCTAGATAGGGGAGCGAGGGCGGGGCGTGGGCGTGAATGGGGTGACGGGCACTGGGTGTTATTCTTTATGTTTAGTAAATTGAACCCAATAAAAAACTACATTAAAAAAAAAACAAACAAAACACATAAAAAAAAACAAAAAACACAAACCAAAAC	.	PASS	PRECISE;SVMETHOD=Snifflesv1.0.12;CHR2=chr14;END=34803285;STD_quant_start=2.692582;STD_quant_stop=5.537749;Kurtosis_quant_start=8.958940;Kurtosis_quant_stop=1.250634;SVTYPE=INS;SUPTYPE=AL;SVLEN=167;STRANDS=+-;STRANDS2=11,13,11,13;RE=24;REF_strand=34,32;Strandbias_pval=0.811972;AF=0.266667	GT:DR:DV	0/0:66:24
chr14	34805698	46568	TATTTCCTTTTTTCTAAATAGGCATGATTTTTACCTGATATG	N	.	PASS	PRECISE;SVMETHOD=Snifflesv1.0.12;CHR2=chr14;END=34805739;STD_quant_start=0.836660;STD_quant_stop=0.316228;Kurtosis_quant_start=-1.667695;Kurtosis_quant_stop=-0.919118;SVTYPE=DEL;SUPTYPE=AL;SVLEN=-41;STRANDS=+-;STRANDS2=8,12,8,12;RE=20;REF_strand=33,34;Strandbias_pval=0.61086;AF=0.229885	GT:DR:DV	0/0:67:20
chr14	34815748	46569	N	GCATATTCAGGGATGCCCTGGGGTGGCGCAGCGGTTTGGCGCCTGCCTTGGCGCGGCAGGCGCGATCCTGGGAGACGCCATGAGCGACATCCACGCAGGCAGCCCGGTGCATGAGCCTGCTTCTCTTCTTTGCTTCGGCTTCTCCGCTCTGCATGTGTCCTGGTCTCTCTCTCTCTCTTCGGTGACTATCATAAATAAATAAAATTAAAAAAAAAAAAAATTTAAAGG	.	PASS	PRECISE;SVMETHOD=Snifflesv1.0.12;CHR2=chr14;END=34815758;STD_quant_start=2.915476;STD_quant_stop=9.478045;Kurtosis_quant_start=2.994607;Kurtosis_quant_stop=1.032067;SVTYPE=INS;SUPTYPE=AL;SVLEN=209;STRANDS=+-;STRANDS2=9,15,9,15;RE=24;REF_strand=35,39;Strandbias_pval=0.482148;AF=0.244898	GT:DR:DV	0/0:74:24
chr14	34817871	46570	AAGTCAGGGAAAAAAAATAAATAAATAAAATAAAA	N	.	PASS	PRECISE;SVMETHOD=Snifflesv1.0.12;CHR2=chr14;END=34817906;STD_quant_start=3.275252;STD_quant_stop=2.923261;Kurtosis_quant_start=-2.261475;Kurtosis_quant_stop=-2.182888;SVTYPE=DEL;SUPTYPE=AL;SVLEN=-35;STRANDS=+-;STRANDS2=10,12,10,12;RE=22;REF_strand=37,39;Strandbias_pval=0.813515;AF=0.22449	GT:DR:DV	0/0:76:22
chr14	34834668	46571	ACACACAGAGAGACACACAGAGAGAGAGAGAGAGAGAG	N	.	PASS	PRECISE;SVMETHOD=Snifflesv1.0.12;CHR2=chr14;END=34834704;STD_quant_start=0.000000;STD_quant_stop=0.632456;Kurtosis_quant_start=6.197347;Kurtosis_quant_stop=0.130184;SVTYPE=DEL;SUPTYPE=AL;SVLEN=-36;STRANDS=+-;STRANDS2=22,29,22,29;RE=51;REF_strand=33,56;Strandbias_pval=0.589854;AF=0.364286	GT:DR:DV	0/1:89:51
chr14	34835391	46572	N	TACACACTTCTGGGATCCCTGGGTGGCGCAGCGGTTTGGCGCCTGCCTTGGCCAGGGCGCTGCCCTGGAGACCCGGGGCTCGAATCCCACGTTCAGGCTACTGGTGCATGGAGCCTCGCCTTCTCCCTACCTGTGTCTTCTGCCTCTCTCTGTCTCTCTCTGTGTGACTATCATGAATAAATAAATAACATCTTCTAAAAAAAAAACAAT	.	PASS	PRECISE;SVMETHOD=Snifflesv1.0.12;CHR2=chr14;END=34835396;STD_quant_start=3.829708;STD_quant_stop=3.628590;Kurtosis_quant_start=7.672108;Kurtosis_quant_stop=5.757520;SVTYPE=INS;SUPTYPE=AL;SVLEN=210;STRANDS=+-;STRANDS2=10,15,10,15;RE=25;REF_strand=49,54;Strandbias_pval=0.513171;AF=0.195312	GT:DR:DV	0/0:103:25
chr14	34839954	46573	N	CGCTAGGTACTTTTTTTTTAATTTTTTTTTTTTTATTTATTTATGGATAGTCACACAGAGAGAGAGAGGAGAGCAGCGACATATGCAGAGGGAGAATGTCAGGCTCCATGCACCAGGAGCAGCCCGACATCGGGGACTCGATCCCGGGTCTCCAGGATCTCGCCCTGGGCCAAGGCAGGCGCCTTAAACCACTGCCGCCACCCAGGGTCCC	.	PASS	PRECISE;SVMETHOD=Snifflesv1.0.12;CHR2=chr14;END=34839963;STD_quant_start=2.362908;STD_quant_stop=4.555217;Kurtosis_quant_start=-2.029653;Kurtosis_quant_stop=5.540529;SVTYPE=INS;SUPTYPE=AL;SVLEN=202;STRANDS=+-;STRANDS2=11,14,11,14;RE=25;REF_strand=40,53;Strandbias_pval=1;AF=0.211864	GT:DR:DV	0/0:93:25
chr14	34851028	46574	GAGGAGCTAGGGATCCCTGGGTGGCACAGCGGTTTGGTGCCTGCCTTTGGCCCAGGGCGTGATCCTGGAGACCTGGGATCGAATCCCACATCGGGCTCCCGGTGCATGGAGCCTGCTTCTCCTTCTGCCTGGGTCTCTGCCTCTCTCTCTCTCTGTGTGACTATCATGAATAAATAAATAAAATCTTAAAAAAAAAAAAAAAAAAGAAGAG	N	.	PASS	PRECISE;SVMETHOD=Snifflesv1.0.12;CHR2=chr14;END=34851233;STD_quant_start=2.607681;STD_quant_stop=2.774887;Kurtosis_quant_start=6.723588;Kurtosis_quant_stop=1.539529;SVTYPE=DEL;SUPTYPE=AL;SVLEN=-205;STRANDS=+-;STRANDS2=9,8,9,8;RE=17;REF_strand=35,42;Strandbias_pval=0.602178;AF=0.180851	GT:DR:DV	0/0:77:17
chr14	34876961	46575	AAATTGGGAGGAAAAAAAAATAATAAAAAATAAAAAATAAAATAAAAAATAAAAAATAAAATAAAAT	N	.	PASS	PRECISE;SVMETHOD=Snifflesv1.0.12;CHR2=chr14;END=34877027;STD_quant_start=2.121320;STD_quant_stop=0.755929;Kurtosis_quant_start=-1.571220;Kurtosis_quant_stop=-1.138858;SVTYPE=DEL;SUPTYPE=AL;SVLEN=-66;STRANDS=+-;STRANDS2=15,13,15,13;RE=28;REF_strand=47,44;Strandbias_pval=1;AF=0.235294	GT:DR:DV	0/0:91:28
chr14	34878029	46576	N	TTTTTTTTTTTTTTTGTTTTGTTTTAGATATTTTTTTTTTGTTAAATTTTATTTATTTATGATAGAGAGAGACGAGAGGAAGAGATGCGAGACACCGGGCAGACGGAGAATGCAGGCTCCCTGCACCGGGAGCCCGACAGTGGGATTCGATCCCGGTCTCCAGGATCGCGCCTGGACCAAAGGCAGCGCCCAACCGCTCGTCCAACCCAGGGATCCCCAAGGCTTGAGGTTT	.	PASS	PRECISE;SVMETHOD=Snifflesv1.0.12;CHR2=chr14;END=34878039;STD_quant_start=1.514634;STD_quant_stop=5.041008;Kurtosis_quant_start=13.274855;Kurtosis_quant_stop=13.597555;SVTYPE=INS;SUPTYPE=AL;SVLEN=237;STRANDS=+-;STRANDS2=19,15,19,15;RE=34;REF_strand=49,42;Strandbias_pval=1;AF=0.272	GT:DR:DV	0/0:91:34
chr14	34879908	46577	N	TGATGAGAAATAAAATCTTTAAAAAAAAAAAAAAAAGAAATGAATGCAGAGTGGATAAAGGCAATATTGCATACACAAAG	.	PASS	PRECISE;SVMETHOD=Snifflesv1.0.12;CHR2=chr14;END=34879912;STD_quant_start=0.333333;STD_quant_stop=1.649916;Kurtosis_quant_start=10.903033;Kurtosis_quant_stop=4.194520;SVTYPE=INS;SUPTYPE=AL;SVLEN=76;STRANDS=+-;STRANDS2=21,15,21,15;RE=36;REF_strand=49,42;Strandbias_pval=0.69552;AF=0.283465	GT:DR:DV	0/0:91:36
chr14	34885053	46578	TAAAAGTTTTTATTTTTTTATTTTTTTTTTTCTTTA	N	.	PASS	PRECISE;SVMETHOD=Snifflesv1.0.12;CHR2=chr14;END=34885088;STD_quant_start=1.549193;STD_quant_stop=1.870829;Kurtosis_quant_start=-1.851411;Kurtosis_quant_stop=-1.680300;SVTYPE=DEL;SUPTYPE=AL;SVLEN=-35;STRANDS=+-;STRANDS2=14,6,14,6;RE=20;REF_strand=50,34;Strandbias_pval=0.451322;AF=0.192308	GT:DR:DV	0/0:84:20
chr14	34898353	46579	TTTATGATAGTCACAGAGAGAGAGAGAGAGAGAGGCAGAGACACAGGCAGAGGGAGAAGCAGGCTCCATGCACCAGGAGCCCGATGTGGGATTCGATCCCGGATCTCCAGGATCGCGCCCTGGGCCAAAGGCAGGCGCCAAACCGCTGCGCCACCCAGGGATCCCTCTTTCTTTCTTTTTCTTTCTTTCTTTCTTTCT	N	.	PASS	PRECISE;SVMETHOD=Snifflesv1.0.12;CHR2=chr14;END=34898514;STD_quant_start=6.033241;STD_quant_stop=3.255764;Kurtosis_quant_start=0.497240;Kurtosis_quant_stop=-1.561946;SVTYPE=DEL;SUPTYPE=AL;SVLEN=-161;STRANDS=+-;STRANDS2=12,9,12,9;RE=21;REF_strand=41,29;Strandbias_pval=1;AF=0.230769	GT:DR:DV	0/0:70:21
chr14	34914682	46580	N	TTTTTTTTTTTTTTTTTTTTATAATTTTTTTTCAAAAAAATTTGTTTAGTTATTTAGGATAGGTCACAGAGAGAGAGAGAGGCAGAGACACAGGACAGAGGGAGAAGCAGCTCCAGGCACCGGGAGCCCGCGTGGGATATCGATCCCGGGTTCTCCAGGATCAGGCCTGCCAAAGGCGCGCCCAAAACAACCGCTATGCGCCAAACCCAGGATCCCTAGCTTA	.	FAIL_NOTPRECISE	IMPRECISE;SVMETHOD=Snifflesv1.0.12;CHR2=chr14;END=34914728;STD_quant_start=14.762706;STD_quant_stop=17.156449;Kurtosis_quant_start=-1.827354;Kurtosis_quant_stop=-1.841733;SVTYPE=INS;SUPTYPE=AL;SVLEN=181;STRANDS=+-;STRANDS2=32,32,32,32;RE=64;REF_strand=49,48;Strandbias_pval=1;AF=0.397516	GT:DR:DV	0/1:97:64
chr14	34958183	46581	TTTTTTTTTTTTTTTTTTTTTTTTTTTTTTTTTTTTTTAAATTTTTATTTATTTATGATAGTCACAGAGAGAGAGAGGCAGAGACACAGGCAGAGGGAGAAGCAGGCTCCATACACCGGGAGCCCGATGTGGGATTCGATCCCGGGTCTCCAGGATCGCGCCCTGGGCCAAAGGCAGGCGCCAAACCGCTGCGCCACCCAGGGATCCC	N	.	PASS	PRECISE;SVMETHOD=Snifflesv1.0.12;CHR2=chr14;END=34958391;STD_quant_start=1.274755;STD_quant_stop=0.000000;Kurtosis_quant_start=5.121512;Kurtosis_quant_stop=8.124015;SVTYPE=DEL;SUPTYPE=AL;SVLEN=-208;STRANDS=+-;STRANDS2=18,15,18,15;RE=33;REF_strand=61,44;Strandbias_pval=0.840458;AF=0.23913	GT:DR:DV	0/0:105:33
chr14	34974429	46582	TAGAAGTCCTACCTAAAAAAAAAAAAAAAAAAAAAAAAA	N	.	PASS	PRECISE;SVMETHOD=Snifflesv1.0.12;CHR2=chr14;END=34974469;STD_quant_start=1.843909;STD_quant_stop=1.264911;Kurtosis_quant_start=-1.924943;Kurtosis_quant_stop=-1.557866;SVTYPE=DEL;SUPTYPE=AL;SVLEN=-40;STRANDS=+-;STRANDS2=9,11,9,11;RE=20;REF_strand=39,48;Strandbias_pval=1;AF=0.186916	GT:DR:DV	0/0:87:20
chr14	34993998	46583	AAAAATAGGACTGATTTGGGATCCCTGGGTGGCGCAGCGGTTTGGCGCCTGCCTTTGGCCCAGGGCGCGATCCTGGAGACCCGGGATCGAATCCCACGTCAGGCTCCCGGTGCATGGAGCCTGCTTCTCCCTCTGCCTGTGTCTCTGCCTCTCTCTCTCTCTCTCTCTCTCTCTCTCTTTCTCTCTCTGTGACTATCCTAAATAAATAAATAAAATATTAAAAAAAAAAAAAAAAAA	N	.	PASS	PRECISE;SVMETHOD=Snifflesv1.0.12;CHR2=chr14;END=34994235;STD_quant_start=2.672612;STD_quant_stop=2.203893;Kurtosis_quant_start=-1.940486;Kurtosis_quant_stop=-1.781370;SVTYPE=DEL;SUPTYPE=AL;SVLEN=-237;STRANDS=+-;STRANDS2=17,12,17,12;RE=29;REF_strand=50,47;Strandbias_pval=0.532071;AF=0.230159	GT:DR:DV	0/0:97:29
chr14	35006705	46584	TCTTTCTTCTTTCTTCTTTCTTCTTTCTTCTCTTTCTTCTTTCTTCTTCTTCTTCTTCTCTTCTTCTTCTTCTTCTTCTTCTTCTTC	N	.	FAIL_NOTPRECISE	IMPRECISE;SVMETHOD=Snifflesv1.0.12;CHR2=chr14;END=35006790;STD_quant_start=10.072812;STD_quant_stop=28.161621;Kurtosis_quant_start=-1.068892;Kurtosis_quant_stop=-1.668338;SVTYPE=DEL;SUPTYPE=AL;SVLEN=-85;STRANDS=+-;STRANDS2=12,14,12,14;RE=26;REF_strand=36,35;Strandbias_pval=0.819355;AF=0.268041	GT:DR:DV	0/0:71:26
chr14	35006841	46585	TCCTCCTCCTCCTCCTCCTCCTTTCTTCTTCTTCTTCTTCTTCTTCTTCTTCTTCTTCTTCTTCTTCTTCTTCTTCT	N	.	FAIL_NOTPRECISE	IMPRECISE;SVMETHOD=Snifflesv1.0.12;CHR2=chr14;END=35006920;STD_quant_start=19.289894;STD_quant_stop=10.114346;Kurtosis_quant_start=-0.791682;Kurtosis_quant_stop=0.052166;SVTYPE=DEL;SUPTYPE=AL;SVLEN=-79;STRANDS=+-;STRANDS2=7,9,7,9;RE=16;REF_strand=34,35;Strandbias_pval=0.784776;AF=0.188235	GT:DR:DV	0/0:69:16
chr14	35011468	46586	ATCATTAGGGGGATCCCTGGGTGGCGCAGCGGTTTGGCGCCTGCCTTTGGCCCAGGGCGCGATCCTGGAGATCCGGAATCGAATCCCACGTCGGGCTCCCGGTGCATGGAGCCTGCTTCTCCCTCTGCCTGTGTCTCTGCCTCTCTCTCTCTCTCTCTGTGACTATCATAAATAAATAAAAAAACGTAAAAAAAATTTAAAAAAAAT	N	.	PASS	PRECISE;SVMETHOD=Snifflesv1.0.12;CHR2=chr14;END=35011675;STD_quant_start=3.872983;STD_quant_stop=3.577709;Kurtosis_quant_start=-0.915659;Kurtosis_quant_stop=3.765314;SVTYPE=DEL;SUPTYPE=AL;SVLEN=-207;STRANDS=+-;STRANDS2=9,10,9,10;RE=19;REF_strand=25,31;Strandbias_pval=1;AF=0.253333	GT:DR:DV	0/0:56:19
chr14	35018468	46587	N	GGGAGGCTTTTTTTTTTTTTTTTTTTTTTTTTTATTTATTATGATAGTCACACCGACGAGAGAGCGGGCAGAGACAGGCAGAGGGCGAAGTCGGCTCCATGCACCCGGCCTTGCGCCTTCGACGTGGGAGTTCGATACCGGGTCTCAGGATTCTGCGCCCTGCTAGGCCCAAAGGCAGTGACGCTAATACCGCTGCGCCCACCCAGGGAATCCCCCCTATC	.	PASS	PRECISE;SVMETHOD=Snifflesv1.0.12;CHR2=chr14;END=35018480;STD_quant_start=2.850439;STD_quant_stop=7.520804;Kurtosis_quant_start=6.279381;Kurtosis_quant_stop=8.890965;SVTYPE=INS;SUPTYPE=AL;SVLEN=208;STRANDS=+-;STRANDS2=20,13,20,13;RE=33;REF_strand=42,48;Strandbias_pval=0.222477;AF=0.268293	GT:DR:DV	0/0:90:33
chr14	35024998	46588	N	AGCTGTCGAGGGTTTCTTTTTTTTTTGTTTTGGTTTAGATTGGTGGGTCAATGGACGAACATACGAATAAACCCCCGGGCCCGTCACCCAGAGTCACGCCCGACCCCCCGCCCCGCCTCCCCTACCACCCGATAGGTCGGGGCCCGAGGTTAGCAAGTCCTTTATACGTTCTTGTCCCCTTTCTGAGATTTCCCCACACTTTCGTCGCCCTTCCGTATTTCCCGTTCACTAGGTGGATATTCCCCAAATGAATGAGAACATATAAGGGGTGTCCTTCTCCACTGACTTTACTATCACTCAGCATATACCCGCCATTTGCCAACCACATTGAAAGGCAAATGGGGGGGAATTTGAAGTGAGGAAAAAAAGACAAACATTAAAGACCATGAGATAAGATTAAAGGATAAACGAC	.	FAIL_NOTPRECISE	IMPRECISE;SVMETHOD=Snifflesv1.0.12;CHR2=chr14;END=35025009;STD_quant_start=1.224745;STD_quant_stop=11.022704;Kurtosis_quant_start=7.986967;Kurtosis_quant_stop=2.093434;SVTYPE=INS;SUPTYPE=AL,SR;SVLEN=417;STRANDS=+-;STRANDS2=17,15,17,15;RE=32;REF_strand=44,49;Strandbias_pval=0.68251;AF=0.256	GT:DR:DV	0/0:93:32
chr14	35027146	46589	ATAAAGCCTTCCAGGGATCCCTGGGTGGCGCAGCGGTTTGGCGCCTGCCTTTGGCCCAGGGCTGATCCTGGAGACCCGGGATCGAATCCCACGTCGGGCTCCCAGTGCATGGAGCCTGCTTCTCCCTCTGCCTGTGTCTCTGCGCCTCTCTCTCTCTCTCTGACTATCATAAATAAATAAAATTAAAAAAAAA	N	.	PASS	PRECISE;SVMETHOD=Snifflesv1.0.12;CHR2=chr14;END=35027340;STD_quant_start=1.693123;STD_quant_stop=1.414214;Kurtosis_quant_start=-1.268845;Kurtosis_quant_stop=-1.623595;SVTYPE=DEL;SUPTYPE=AL;SVLEN=-194;STRANDS=+-;STRANDS2=19,11,19,11;RE=30;REF_strand=50,49;Strandbias_pval=0.296326;AF=0.232558	GT:DR:DV	0/0:99:30
chr14	35108770	46590	CTCCTATGAATCAAAAGGAAGTCTTAGATCTGGATCAGGTAACTTGCACTGAGCAGGCAGGTGCTGAGTCATTGACCTAGGGCTGCCTCTCTGAGAAAGCTGACCACAGAAACTTAAGTTTTGGTTTGCTAACACAGGGCTTAGCATGAGCGACTCCATCTTGGGCTCAACCAGGTTACTTTAGCACAGCCAAAATTTTATGGAATGACAAGGGAGCAATAAAATCATATTTGGATATGCTGGACCAGATATTTTGAGGAATGCCTAGAAGTTGATGACAGATGAAATTGATCATTAAGAGCAGAGAAAACCACAGGTAAAACAAAAAGAGACTATTACAGTGATAAGCTTATTTTATCCAATGAAATTCCAGGGAAATGACAGACTCAGATTCAATAAATAAAAAATATTGTGGGGTCCATGGTCATGGATAAAGAGTAAATGGAGAAGAGGTGGACAGTTGGAACCTTCTGTCTCCTGTATAGCCTAAGAGATTTATCAATGGGTATGTTTGCTCCGAGGATAAAGCCCTGAGAAGTGCGTCATAAATACTGTGAGGTGTCTACTGGGAACTTCTGCTATTACTACATCTTGACCCTAGACCTCTATTTGGGCAGCTTTTTCAATTAGCAATAATCGCGCCTCGGATAAACCTCATTGGCTACAATACTGCTACTATGCAAAGCTTGGGCAGCTTTTTCTTTTTCTTTCTTTCTTTCTTTTTTTTTTTTTTGGCAGCTTTTTCTTTGAAGGGTGGGATAGAAATATTTTAGGGGTTTTTGGCTATATAGTTTCTTTCACATCTACTCATTTCTGCTATTGTAGTAGAGAAGAAGCCATAGGCAGTTTTTAAATGAATAGACATGTTAAGATTCCAATAAAACTTTATTTATAAAAACCAGAGTGAACCAGATTTGTCTAGTGGCCTGTGGCTTGCCAACCCCTGTTCTAGAGAAAGTAGCAGAACAGATTCTGAAGTAACTCAGGATCTCTACAGTGACAGATATAATAGAAAAAGAGATTTATTACACATATGTGGTGTGATTCCAGTCTGATCCATAAATCCAGGAATTATTTCTTTGAATAGACCATAACAACAAATTTTTGCAGTTAAAAGGACAAAGCAAAAAAAAAAAAAAAAAAAAAAAAAGAAAAAGAGAGAGAAAAGATCAGGGAAAGGAACCATAATTTCCTATGAGAAGAGATTTTAAATAGATCGTATAACACTATGTGTGACTTAATATTTTATGCTAAATATTAAGTCTGAAATTTAAATTAAATGGATGATTTTCCATGAACATTGTTTCTGAAATAAATTCAAAATGAGGTGGAGACTAGACCAGTAACCACAGAAGTAATTGAAGTGGTAATCAAGGTAGTTGAATTTGCATCCCTAGCCCTAAAGTTGAGCCCCACTACAGTGGTTTTATCAGATATTAAAAAAAAGATAAATACCATGTTATATCACCTGTTCTAGAGTGTAGAAAAAGATGGAATTTTTTTACTCATTTTGTAAAGTTCTAAGAAACTTGATAGAAAAAGTGGGCATTGATAAAGTACAAAAGAAAATTCTGTTGGCCAATCTCATTAATTAATCTATCCTCTTTTTGGTCTGGATTTTTCACTTATTGTTAGGAGACCATCTTTTGTGGATCTCAAATTTTGTACATTTTTTTGAGCAGAGGTACTTAACCACTTTTGTTGTAGACTATCTTCCAAGATTATTTGTTATACAAACATTCTTGGGAGATAGCCTCTGTAGTGTTTTCTCTCTAGAGCAAAAGGTAGATTGGCTTACTGTCCAGTATAATAAATTTAAAAATCTCCAGGGCAAAGTTCAGACATGGTTACTATCTGTGAGAAAAGATTTTGGGTTCCTTAAACTCAAGGTTCCTCTCCTGTAACACAACTCACTGTGTATATAAGCATTATGTGGCTCTTTTGGGGTTATCCTTTAAAAGTTGGGGATTGGAAACTGGTGCAAATGCTGATACTTTGATACTGCTTAATACTGTCAGTGTGACTAATAAACTGTCCTTTATCTGCGACCCAGAGGCTCTGTGTCTTCTGCTAACATCCCTTTAGCAGTACCAGGCTGACTTTAGCGTGCAAGTAAAATCTCAGACCAAAAAAAATAAATAAATAAATAAATAAAATAAAGTCTCAGACCATTCTCATTTCTTAAGCATGTTGTTGCATGTGTTAAAAGTTCATTCTTTTTTTGTTGCTGAGTATTCCATTGTATAACTCTACCACCCTTTGTTTATCCATTCTTTTGATTGACATTGGGGCTTCCAATTTGAGGCTACTATTTCTAAAGCTGCTTGGCACTTTCTTGCCCAATTCTTTTGATACACATAGATTTTCCTTTCTCCCGGATAAAGTATCTAAAAGTGAAATGGCTGAATCATAGAGAAGATATATGTTTACCCCTTTAAAAAACTGCCAGACAGGTCTCCATTGTTCCATTCCCATTAACTAGGTGACACAATTCTAGTTGCTTCATATACTACCAGTATTGGGTGTCATCAGTCAATACTGATGATTGCAGGCATTCTAGAGGGTGAGAAATAGTATCTCATTGTGGTTTTAATTGGCTTATCTCTAATATTTAAAGATGTTGAGTAATGTCACATGTTTTTTGGCATTCATATATCTTTTATTGTGAAGTGTCTGTCCAAATAACTTGCCTGTTTTTTTGTTTTTGTTTTTTTTTTTAAAATTGGGATGTTTGTCTTTTTATTGTTAGAGTATTTTTTTCCAGTTTGTTTTTGTTTTAATTTTATTTAAATTCAACTAATTATACTGTTTATTGGTTTCAGAGGTAAAGGTCAGTGATTTGTCAGTCTTATGTAACACCCAATGCTCATTATATCATGTGCCCTCCTTAATGCCCATCACCCAGTTACCCCATCTCCCCATTCACCTCCCCTCCAGCAACCCTCAGTTCGTTTCCTATGGTTGATAGTCTTTTATGGTTTGTCTCCCTCTCTGATTTTGTCTTATTTTTTCCTCTCTTCCCCATGATCCTCTGTTTTGTTTCTTAAATGCCACATAATGAGTGCGATCATATAATTGTCTTTCTCTGACTGACCTATTTCGCTTAGCATAATATCCTCTAGTTCTATCCACATCATTGCAAATGTCAAATTTTCATTCTTTTTCATTCTTTTTGATAGCCAAGTAGTATTCCATTATGTGTATGTATGTATGTGTGTGTGTGTGTGTATATATATATATGTATATACACACACACACATCTTCTTTATCCATTCATCTGTTGATGGGCTCTTTCCATAGTTTGGCTATTGGGAGCTGGTGCCCCTTTGGATCACTGCATTTGTGTCTTTGGGTTAAATACCCAGTAGTGCAATTACAGGGTCTTAAGATAGTTCTATTTTCAACTCCCTGAGCAACCTTCACACTGTTTCCAAAGTGGGGGCACCAGTTTGCATTCCCACCAACAGTGTACAAGGGTTCCCCTTTGGTTGGAGGATTTCTTTATATGGTTACCGTTCCTGGGAAGGAAATGAACAGATGGCTCATTTTATTAATGGTACATTTTGTGAATGGAATGTTTTCATTTTAATGTATAGTGTGTCAAGTTTTTCTACTGTGGTTGATAATTATTATGTCAGGTATAAGAAATTCTTGCCTATCACAGTGTCATAAAAAGATTCACCTGTTTCCTTCTTGGTGCTTTATGGTTCTGGGT	N	.	PASS	PRECISE;SVMETHOD=Snifflesv1.0.12;CHR2=chr14;END=35112500;STD_quant_start=2.756810;STD_quant_stop=2.024846;Kurtosis_quant_start=-1.395978;Kurtosis_quant_stop=0.763945;SVTYPE=DEL;SUPTYPE=AL,SR;SVLEN=-3730;STRANDS=+-;STRANDS2=13,7,13,7;RE=20;REF_strand=52,42;Strandbias_pval=0.46682;AF=0.175439	GT:DR:DV	0/0:94:20
chr14	35116960	46591	AGAAAATGTTTTCTTTTTTTTTTTTAATCTTTATTTTTATTTATTTATGATAGTCACAGAGAGAGAGAGAGAGAGAGGCAGAGACACAGGCAGAGGGAGAAGCAGGCTCCCTGCACTGGGAGCCCGACGTGGGATTCGATCCCGGGTCTCCAGGATCGCGCCCTGGGCCAAAGGCAGGCGCCAAACCGCTGCGCCACCCAGGGATCCC	N	.	PASS	PRECISE;SVMETHOD=Snifflesv1.0.12;CHR2=chr14;END=35117165;STD_quant_start=3.291403;STD_quant_stop=1.354006;Kurtosis_quant_start=4.159790;Kurtosis_quant_stop=-1.492111;SVTYPE=DEL;SUPTYPE=AL;SVLEN=-205;STRANDS=+-;STRANDS2=14,11,14,11;RE=25;REF_strand=47,38;Strandbias_pval=1;AF=0.227273	GT:DR:DV	0/0:85:25
chr14	35124409	46592	N	AAGAAGTCCTTTTTTTTTTTTTTTTTTTTTTTTTAATGAGAGAGCACACAGTGAGAAGAGGAGGCAGAGACACAGGCAGAGGGAAAGTCAGGCTCCATGACCCCGGGATACCATTTGGGATTTCGATCCCGGGTCTCCAGGATCGAGCGCGCTGGGCCAAAGGCAGTCGCCAAACCGATGCGCCATCCCAGGGAAGCCC	.	PASS	PRECISE;SVMETHOD=Snifflesv1.0.12;CHR2=chr14;END=35124416;STD_quant_start=0.641689;STD_quant_stop=5.144958;Kurtosis_quant_start=13.523304;Kurtosis_quant_stop=12.815240;SVTYPE=INS;SUPTYPE=AL;SVLEN=197;STRANDS=+-;STRANDS2=17,18,17,18;RE=35;REF_strand=42,52;Strandbias_pval=0.696803;AF=0.271318	GT:DR:DV	0/0:94:35
chr14	35126350	46593	N	TGTCATCAATCATTTTATTTTATTTTTTTAACAGATTTTATTTATTTATTCATAGAGACACAGCCTAAGAGAGAGAGACAGAGACCAGAGCAGCGGAGAAGGGGGGGGGGGGCAGGGGGGCTCCATGCAGGGAGCCCCGATGTGGGGGTCTCGCTCCAGGGGTCTCCAGGCTCCACCTCGGGCTGCAGTCGGCGCCTAAACCGCTGCGCCACTGGGGTGCCGTCATAATTTTTTTTTTTTTAACTTTTTTTATTTATTATTTATGCATAGTCACAGCGCGAGAGAGAGGCCGAGCAAATAGGCCAGCGGGAGAAGCCGGCTCCATGCCCACCGGCGAGTCCGGACGCCCTGGGGATTCGATCCTGGGTTTCCAGGATCGCACCCCGGGCCAAAGGCAGGCGCATAAACCGCTGCGCCACCCCCCGGGATCCCCCTCGCCC	.	FAIL_NOTPRECISE	IMPRECISE;SVMETHOD=Snifflesv1.0.12;CHR2=chr14;END=35126354;STD_quant_start=2.422120;STD_quant_stop=11.343133;Kurtosis_quant_start=11.240153;Kurtosis_quant_stop=8.723122;SVTYPE=INS;SUPTYPE=AL,SR;SVLEN=429;STRANDS=+-;STRANDS2=14,16,14,16;RE=30;REF_strand=47,49;Strandbias_pval=0.837791;AF=0.238095	GT:DR:DV	0/0:96:30
chr14	35133146	46594	N	TGATTATATTTTTTTGAGAAGATAGCGATTTCGGGAGCCCTGTGGCACACGGTTCTAGCGCCGGCTCCGAAGCCCTGGGTGTGATCCCGGAGACACGGGCATAGAGTCCCCACATAGGCATCTCTGCATGAGCCTGCTTCTCCCTCCATCTGCGTCTCTGCTCTCTCTCTTCGATCTCTCTGACGAATAACATAAACCTTTAAAAAAAAAAAAAAAAAAA	.	PASS	PRECISE;SVMETHOD=Snifflesv1.0.12;CHR2=chr14;END=35133147;STD_quant_start=1.760682;STD_quant_stop=5.049752;Kurtosis_quant_start=6.536577;Kurtosis_quant_stop=4.153822;SVTYPE=INS;SUPTYPE=AL;SVLEN=212;STRANDS=+-;STRANDS2=21,20,21,20;RE=41;REF_strand=52,44;Strandbias_pval=0.852045;AF=0.29927	GT:DR:DV	0/0:96:41
chr14	35153645	46595	N	CCCACCTCACAGACACAGAAACACCATTGTGCCAGA	.	PASS	PRECISE;SVMETHOD=Snifflesv1.0.12;CHR2=chr14;END=35153647;STD_quant_start=0.000000;STD_quant_stop=1.019049;Kurtosis_quant_start=19.354075;Kurtosis_quant_stop=9.767364;SVTYPE=INS;SUPTYPE=AL;SVLEN=36;STRANDS=+-;STRANDS2=29,23,29,23;RE=52;REF_strand=41,35;Strandbias_pval=0.858486;AF=0.40625	GT:DR:DV	0/1:76:52
chr14	35221069	46596	N	TAAATAAATAATAAATCAATAAATAAATAAATAAATC	.	PASS	PRECISE;SVMETHOD=Snifflesv1.0.12;CHR2=chr14;END=35221069;STD_quant_start=6.055301;STD_quant_stop=6.370505;Kurtosis_quant_start=2.354759;Kurtosis_quant_stop=2.293457;SVTYPE=INS;SUPTYPE=AL;SVLEN=36;STRANDS=+-;STRANDS2=10,15,10,15;RE=25;REF_strand=50,59;Strandbias_pval=0.659809;AF=0.186567	GT:DR:DV	0/0:109:25
chr14	35253600	46597	ATTGATGACCAAATGATTGATGACCAAATGA	N	.	PASS	PRECISE;SVMETHOD=Snifflesv1.0.12;CHR2=chr14;END=35253631;STD_quant_start=1.264911;STD_quant_stop=1.264911;Kurtosis_quant_start=-0.455782;Kurtosis_quant_stop=-0.628099;SVTYPE=DEL;SUPTYPE=AL;SVLEN=-31;STRANDS=+-;STRANDS2=7,9,7,9;RE=16;REF_strand=53,41;Strandbias_pval=0.420098;AF=0.145455	GT:DR:DV	0/0:94:16
chr14	35260705	46598	N	ACCAATACTGTGTTTTTTTGGTTTATTTTTTTTTTTTTATTTCATTTATGAATAATCACCAGGAGAAGAGAGAGAGAGGAAGAGACACAGGCAAGGGAGAAGCGGCTCCATGCACTGGGAGCCGCGACGTGGGATTCGATCCCCCGGGTCTCCAGGATCGCGCCCTGGGCCAAAGGCAGGCGCCAAACCCTGCGCCACACAGGGATCC	.	PASS	PRECISE;SVMETHOD=Snifflesv1.0.12;CHR2=chr14;END=35260714;STD_quant_start=0.000000;STD_quant_stop=3.021661;Kurtosis_quant_start=12.882198;Kurtosis_quant_stop=0.987651;SVTYPE=INS;SUPTYPE=AL;SVLEN=198;STRANDS=+-;STRANDS2=23,23,23,23;RE=46;REF_strand=60,50;Strandbias_pval=0.725158;AF=0.294872	GT:DR:DV	0/0:110:46
chr14	35262193	46599	N	ACAGTCAAGCTTTAGTTTTTTTATTTTTTTTCA	.	PASS	PRECISE;SVMETHOD=Snifflesv1.0.12;CHR2=chr14;END=35262194;STD_quant_start=2.345208;STD_quant_stop=3.714835;Kurtosis_quant_start=3.834395;Kurtosis_quant_stop=-0.886245;SVTYPE=INS;SUPTYPE=AL;SVLEN=33;STRANDS=+-;STRANDS2=13,3,13,3;RE=16;REF_strand=53,47;Strandbias_pval=0.0546487;AF=0.137931	GT:DR:DV	0/0:100:16
chr14	35313417	46600	N	TGTTTTCTTTTCTTTTTTTTTTTTTTTTTTACTTAACC	.	PASS	PRECISE;SVMETHOD=Snifflesv1.0.12;CHR2=chr14;END=35313425;STD_quant_start=3.031089;STD_quant_stop=3.992180;Kurtosis_quant_start=5.362363;Kurtosis_quant_stop=4.361943;SVTYPE=INS;SUPTYPE=AL;SVLEN=38;STRANDS=+-;STRANDS2=22,11,22,11;RE=33;REF_strand=50,45;Strandbias_pval=0.221629;AF=0.257812	GT:DR:DV	0/0:95:33
chr14	35365904	46601	AATAAATAAAATCTGGGATCCCTGGGTGGCGCAGCGGTTTAGCGCCTGCCTTTGGCCCAGGGCGTGATCCTGGAGACCCGGGATCGAATCCCACGTCGGGCTCCCGGTGCATGGAGCCTGCTTCTCCCTCTGCCTGTGTCTCTGCCTCTCTCTCTCTGTGTCTCTCATGAATAAATAAATAAAATCTTTAAAAAAAATAAATAAATAAATAAAT	N	.	PASS	PRECISE;SVMETHOD=Snifflesv1.0.12;CHR2=chr14;END=35366122;STD_quant_start=3.201562;STD_quant_stop=2.345208;Kurtosis_quant_start=-1.955808;Kurtosis_quant_stop=-0.046258;SVTYPE=DEL;SUPTYPE=AL;SVLEN=-218;STRANDS=+-;STRANDS2=14,11,14,11;RE=25;REF_strand=42,44;Strandbias_pval=0.650528;AF=0.225225	GT:DR:DV	0/0:86:25
chr14	35385147	46602	GACGGTATTCTTCATTTCTCTGGAATAATTGCCTGA	N	.	PASS	PRECISE;SVMETHOD=Snifflesv1.0.12;CHR2=chr14;END=35385183;STD_quant_start=0.000000;STD_quant_stop=0.000000;Kurtosis_quant_start=-0.356893;Kurtosis_quant_stop=-1.062089;SVTYPE=DEL;SUPTYPE=AL;SVLEN=-36;STRANDS=+-;STRANDS2=14,14,14,14;RE=28;REF_strand=50,47;Strandbias_pval=1;AF=0.224	GT:DR:DV	0/0:97:28
chr14	35391949	46603	N	AGGATATAAGACATAATGGGATCCCTGGGGGGCTCAGCGTGTTAGCGGCCTGCCTTGGCCCAGAGCGCGATCCTGGAGAACCGGATCGAGATCGGCCATGTCTGGCTTCCCGGTGCATGGAGCCTGCTTCTCACCTCTGCCTGTGTCTCTGACTCTCTCTCTCTCTCTCTCTCTGTGACTAGCAGAATAAAAAAAAAAAAAAAAAAAAAAAAA	.	PASS	PRECISE;SVMETHOD=Snifflesv1.0.12;CHR2=chr14;END=35391960;STD_quant_start=6.467111;STD_quant_stop=7.075226;Kurtosis_quant_start=9.637250;Kurtosis_quant_stop=1.684903;SVTYPE=INS;SUPTYPE=AL;SVLEN=215;STRANDS=+-;STRANDS2=17,17,17,17;RE=34;REF_strand=50,54;Strandbias_pval=1;AF=0.246377	GT:DR:DV	0/0:104:34
chr14	35416963	46604	N	ATATATAGAGATCTATAGATATTATATATATAT	.	PASS	PRECISE;SVMETHOD=Snifflesv1.0.12;CHR2=chr14;END=35416970;STD_quant_start=6.600866;STD_quant_stop=4.869732;Kurtosis_quant_start=1.766463;Kurtosis_quant_stop=1.923267;SVTYPE=INS;SUPTYPE=AL;SVLEN=33;STRANDS=+-;STRANDS2=18,11,18,11;RE=29;REF_strand=43,45;Strandbias_pval=0.284554;AF=0.247863	GT:DR:DV	0/0:88:29
chr14	35432996	46605	N	GCGAAAAAAACAAACAAAAAAAAATAAAGAAGGGGGTGC	.	PASS	PRECISE;SVMETHOD=Snifflesv1.0.12;CHR2=chr14;END=35432997;STD_quant_start=3.427827;STD_quant_stop=3.840573;Kurtosis_quant_start=8.040292;Kurtosis_quant_stop=6.339172;SVTYPE=INS;SUPTYPE=AL;SVLEN=39;STRANDS=+-;STRANDS2=10,14,10,14;RE=24;REF_strand=36,42;Strandbias_pval=0.815747;AF=0.235294	GT:DR:DV	0/0:78:24
chr14	35436619	46606	ACAGAGAAACTGGGATCCCTGGGTGGCGCAGCGGTTTGGCGCCTGCCTTTGGCCCAGGGCGCGATCCTGGAGACCCGGGATCGAATCCCACGTCGGGCTCCCGGTGCATGGAGCCTGCTTCTCCCTCTGCCTGTGTCTCTGCCTCTCTCTCTCTCTCTCTCTATCATAAATAAATAAAAATTTTAAAAAATTGATTAAAAAAAAAAAGCTGGCTCCTTAAACCTTTAAAAAAAAAAAAAAAAAAAG	N	.	PASS	PRECISE;SVMETHOD=Snifflesv1.0.12;CHR2=chr14;END=35436859;STD_quant_start=3.047247;STD_quant_stop=3.082207;Kurtosis_quant_start=3.976777;Kurtosis_quant_stop=3.973104;SVTYPE=DEL;SUPTYPE=AL;SVLEN=-240;STRANDS=+-;STRANDS2=11,17,11,17;RE=28;REF_strand=39,47;Strandbias_pval=0.663383;AF=0.245614	GT:DR:DV	0/0:86:28
chr14	35439231	46607	TATCTATCTATCTATCTATCTATCTAACTATCT	N	.	PASS	PRECISE;SVMETHOD=Snifflesv1.0.12;CHR2=chr14;END=35439264;STD_quant_start=4.929503;STD_quant_stop=4.979960;Kurtosis_quant_start=-0.374957;Kurtosis_quant_stop=-0.268775;SVTYPE=DEL;SUPTYPE=AL;SVLEN=-33;STRANDS=+-;STRANDS2=6,5,6,5;RE=11;REF_strand=34,40;Strandbias_pval=0.748795;AF=0.129412	GT:DR:DV	0/0:74:11
chr14	35472825	46608	N	AAGATGGCCTTACTCTGGATCCCGGGTGGCGCAGTGGTTTAGCGGCTGCCTTTGCGCGCCAGGGAGCGATCCTGGAGACCCGGGATCGAATCCACGTCAGGCTCCCGGTGCCATGGAGAAAGTCCTGCTTCGCCCTCTGCCTGTGTTATGACTCTCTCTCTCTCTCTTGGACTATCATAAATAAATAAACAATTAAAAAAAAAAAAAAAACAAAAAAAAAAAAACCAACAAAAAAAAAAAAA	.	PASS	PRECISE;SVMETHOD=Snifflesv1.0.12;CHR2=chr14;END=35472832;STD_quant_start=2.806243;STD_quant_stop=4.821825;Kurtosis_quant_start=7.409513;Kurtosis_quant_stop=2.782546;SVTYPE=INS;SUPTYPE=AL;SVLEN=235;STRANDS=+-;STRANDS2=14,19,14,19;RE=33;REF_strand=52,59;Strandbias_pval=0.694673;AF=0.229167	GT:DR:DV	0/0:111:33
chr14	35489825	46609	N	ACTGACTCGTTTTTTTTTTTTTTTTTATTTTTTTTTTTTTTTTTTTTTAATTTTTTTTTTATTTATTTATGAATAGTCACAGAAGAGGAGAGAAAGAGAGACAGGCAGAGGGGAGAAGCAGGCTCCATGCACGCGGAGGCCCGATGTGGGATGCGATACAGGGGTCTCCAGGATCGCGCCCTGGGCAAAGGACAGGCACAAACCCGCTGCGCCACCCCGGAGCCCAT	.	PASS	PRECISE;SVMETHOD=Snifflesv1.0.12;CHR2=chr14;END=35489826;STD_quant_start=0.000000;STD_quant_stop=4.690416;Kurtosis_quant_start=5.995969;Kurtosis_quant_stop=6.032795;SVTYPE=INS;SUPTYPE=AL;SVLEN=230;STRANDS=+-;STRANDS2=12,11,12,11;RE=23;REF_strand=40,33;Strandbias_pval=1;AF=0.239583	GT:DR:DV	0/0:73:23
chr14	35494496	46610	ATAGAATATTATATATATAATTATATACACACACACACATGCACACACGCACACACAATGGAATATTACTCAGCCATAGAATGAAATCTTGCCATTTGCAACAATGTGGATGGAGCTAGAGTACAATGATATATATATTATATATATATATATTTATACACACACATATATATTCAATGGAATATATATACACAATGGAATATATATGTATACAAAGGAATATATATATACACACACATATATATATACATATAGACACAGACACATATATACACAATAGAATATTGTGTGTGTGTGTATACACACACAATGGAATATTATATATAATTATATACACACACAATAGAATTTTTAAAAATATTTTATTTATTTATTCATGAGAGACACACAGAGAGAAAGAGAAGCAGAGACAGAGGCAGAGGGAGAAGCAGGCTCCCTGTAGGGAGCCTGATGTGGGACTAGATCCTGGGTCTCCAGGATCATGCCCAGGGCTGAAAGCAGGTGCTAAACCTCTGAGCCACCCAGGGATCCCCAC	N	.	FAIL_NOTPRECISE	IMPRECISE;SVMETHOD=Snifflesv1.0.12;CHR2=chr14;END=35495026;STD_quant_start=18.966478;STD_quant_stop=20.965339;Kurtosis_quant_start=-1.833485;Kurtosis_quant_stop=1.072440;SVTYPE=DEL;SUPTYPE=AL,SR;SVLEN=-530;STRANDS=+-;STRANDS2=14,9,14,9;RE=23;REF_strand=41,31;Strandbias_pval=0.81149;AF=0.242105	GT:DR:DV	0/0:72:23
chr14	35500600	46611	N	TTCTTGTTCGCCTTTCTTTTTTTTGTTGTAAATTTTTTTTTTAATTTGGTTTATTTATGAGAGGTCACAGAGAGACAGAGAGAGAGAGGCAGAGACATGGCGAGGGAGAAGCTGCTCCATGCACGCTGGAGCCTTATGTAGGGATTCGATCCACGGGGTCCTCCAGGATCGCGCCCTGGGCCGAAAGGCAGGCGCAGCCCTGCGCCCCCAGGGATCCC	.	PASS	PRECISE;SVMETHOD=Snifflesv1.0.12;CHR2=chr14;END=35500604;STD_quant_start=0.000000;STD_quant_stop=3.820995;Kurtosis_quant_start=6.371318;Kurtosis_quant_stop=4.057951;SVTYPE=INS;SUPTYPE=AL;SVLEN=222;STRANDS=+-;STRANDS2=13,8,13,8;RE=21;REF_strand=43,38;Strandbias_pval=0.623505;AF=0.205882	GT:DR:DV	0/0:81:21
chr14	35511730	46612	N	AACTGCCACCGCCACCTGCCAACTGCACACTGCCAACTGCC	.	PASS	PRECISE;SVMETHOD=Snifflesv1.0.12;CHR2=chr14;END=35511734;STD_quant_start=1.961161;STD_quant_stop=2.987152;Kurtosis_quant_start=9.961045;Kurtosis_quant_stop=9.020792;SVTYPE=INS;SUPTYPE=AL;SVLEN=43;STRANDS=+-;STRANDS2=14,12,14,12;RE=26;REF_strand=48,34;Strandbias_pval=0.820337;AF=0.240741	GT:DR:DV	0/0:82:26
chr14	35554197	46613	N	TTGTTGTGGAAGCATGAATTGCCGGTGCGTTACGCATTTCGAGAGAATTG	.	PASS	PRECISE;SVMETHOD=Snifflesv1.0.12;CHR2=chr14;END=35554208;STD_quant_start=9.118873;STD_quant_stop=7.706141;Kurtosis_quant_start=-1.970772;Kurtosis_quant_stop=9.762249;SVTYPE=INS;SUPTYPE=AL;SVLEN=34;STRANDS=+-;STRANDS2=16,11,16,11;RE=27;REF_strand=41,36;Strandbias_pval=0.656929;AF=0.259615	GT:DR:DV	0/0:77:27
chr14	35563227	46614	N	AGATTCAAGAGCACCAGAGGGGGGAGTGCAC	.	FAIL_NOTPRECISE	IMPRECISE;SVMETHOD=Snifflesv1.0.12;CHR2=chr14;END=35563226;STD_quant_start=32.747519;STD_quant_stop=50.683331;Kurtosis_quant_start=1.824009;Kurtosis_quant_stop=-0.300338;SVTYPE=INS;SUPTYPE=AL;SVLEN=102;STRANDS=+-;STRANDS2=3,14,3,14;RE=16;REF_strand=39,37;Strandbias_pval=0.0147921;AF=0.173913	GT:DR:DV	0/0:76:16
chr14	35565382	46615	N	CCATTTGATTTTTTTTTTTTTTTTTTTTTTTGTTTTTTTTTTTTTTATTTATTTTTTTTATGGTGTCTCATTTACTAACACTACAGAACTAACATCCCAGTGCCCGTCACCATTCACTCCCACCGCCCCGCCCTCCTCCCCTTCTACCCCCCTAGTTCGTTTCCCAGAGTTCAGCAGTCTTTATGTTCTGTCTCCCTTTCTGATTATTTCCCACCACATTTCTTCTCCCTTCCTTATTTTCCCTTTCACTCTTTATTATTTCCCCCAACTGCCTGAGAAACATAT	.	PASS	PRECISE;SVMETHOD=Snifflesv1.0.12;CHR2=chr14;END=35565395;STD_quant_start=3.929058;STD_quant_stop=5.425634;Kurtosis_quant_start=-2.047666;Kurtosis_quant_stop=-1.210097;SVTYPE=INS;SUPTYPE=AL;SVLEN=282;STRANDS=+-;STRANDS2=16,16,16,16;RE=32;REF_strand=39,38;Strandbias_pval=1;AF=0.293578	GT:DR:DV	0/0:77:32
chr14	35588723	46616	N	GGAGATATTTTTCCCCCGCAGAAAAAAAAAAAAACAAAAAG	.	PASS	PRECISE;SVMETHOD=Snifflesv1.0.12;CHR2=chr14;END=35588729;STD_quant_start=3.349959;STD_quant_stop=3.986087;Kurtosis_quant_start=5.051669;Kurtosis_quant_stop=1.006264;SVTYPE=INS;SUPTYPE=AL;SVLEN=37;STRANDS=+-;STRANDS2=19,18,19,18;RE=37;REF_strand=60,48;Strandbias_pval=0.704511;AF=0.255172	GT:DR:DV	0/0:108:37
chr14	35590689	46617	AAAACGAAACAAAACAAAACAAAACGAAACAAAACA	N	.	PASS	PRECISE;SVMETHOD=Snifflesv1.0.12;CHR2=chr14;END=35590725;STD_quant_start=2.596701;STD_quant_stop=1.772811;Kurtosis_quant_start=-1.328439;Kurtosis_quant_stop=-1.054390;SVTYPE=DEL;SUPTYPE=AL;SVLEN=-36;STRANDS=+-;STRANDS2=39,32,39,32;RE=71;REF_strand=59,48;Strandbias_pval=1;AF=0.398876	GT:DR:DV	0/1:107:71
chr14	35601643	46618	CTTAAAGCTCAAAGCATCTGTGTGTGTTTCAGGGTTGAGGCTTAGAAAACAGCA	N	.	FAIL_NOTPRECISE	IMPRECISE;SVMETHOD=Snifflesv1.0.12;CHR2=chr14;END=35601696;STD_quant_start=12.315302;STD_quant_stop=13.422618;Kurtosis_quant_start=-1.863808;Kurtosis_quant_stop=-1.856809;SVTYPE=DEL;SUPTYPE=AL;SVLEN=-53;STRANDS=+-;STRANDS2=13,12,13,12;RE=25;REF_strand=47,46;Strandbias_pval=1;AF=0.211864	GT:DR:DV	0/0:93:25
chr14	35625608	46619	TACTTACAATTACTTACTTATTACTTATAATTTATTTATTATATTATTTATTATTTTATTATTTAAACAAAGGAGAGAAAGAGGACAGCAGATGCCTTTAGTTGTTAAGTTATAG	N	.	PASS	PRECISE;SVMETHOD=Snifflesv1.0.12;CHR2=chr14;END=35625725;STD_quant_start=1.608799;STD_quant_stop=1.371989;Kurtosis_quant_start=5.809034;Kurtosis_quant_stop=-0.741448;SVTYPE=DEL;SUPTYPE=AL;SVLEN=-117;STRANDS=+-;STRANDS2=18,17,18,17;RE=35;REF_strand=55,47;Strandbias_pval=0.845878;AF=0.255474	GT:DR:DV	0/0:102:35
chr14	35654670	46620	AGGCCAAGGAAGACTTAAGAAAAGGCCAAGGAAGACTTAAGAAA	N	.	PASS	PRECISE;SVMETHOD=Snifflesv1.0.12;CHR2=chr14;END=35654714;STD_quant_start=0.000000;STD_quant_stop=0.000000;Kurtosis_quant_start=4.759242;Kurtosis_quant_stop=4.050894;SVTYPE=DEL;SUPTYPE=AL;SVLEN=-44;STRANDS=+-;STRANDS2=32,35,32,35;RE=67;REF_strand=47,50;Strandbias_pval=1;AF=0.408537	GT:DR:DV	0/1:97:67
chr14	35701524	46621	TTAAAAGAAATCAAGAGGGATCCCTGGGTGGTGCAGCGGTTTGGTGCCTGCCTTTGGCCCAGGGCGCGATCCTGGAGACCCGGGATCGAATCCCACATCAGGCTCCCGGTGCATGGAGCCTGCTTCTCCCTCGGCCTATGTCTCTGCCTCTCTCTCTCTCTCTCTCTCTCTGTGACTATCATAAATAAATAAAAATTAAAAAAAAATTTAAAAAAAAAAA	N	.	PASS	PRECISE;SVMETHOD=Snifflesv1.0.12;CHR2=chr14;END=35701742;STD_quant_start=0.534522;STD_quant_stop=0.534522;Kurtosis_quant_start=8.211709;Kurtosis_quant_stop=-1.434369;SVTYPE=DEL;SUPTYPE=AL;SVLEN=-218;STRANDS=+-;STRANDS2=17,12,17,12;RE=29;REF_strand=60,47;Strandbias_pval=0.836012;AF=0.213235	GT:DR:DV	0/0:107:29
chr14	35708246	46622	N	AGTAATCTGTTTTTTATGTTATTGATTTTTATTTTTTT	.	PASS	PRECISE;SVMETHOD=Snifflesv1.0.12;CHR2=chr14;END=35708255;STD_quant_start=3.380617;STD_quant_stop=3.515273;Kurtosis_quant_start=-1.983108;Kurtosis_quant_stop=2.215260;SVTYPE=INS;SUPTYPE=AL;SVLEN=39;STRANDS=+-;STRANDS2=12,16,12,16;RE=28;REF_strand=58,50;Strandbias_pval=0.396673;AF=0.205882	GT:DR:DV	0/0:108:28
chr14	35708529	46623	N	AAATCTTCTAATTGCGGGATCCCTTGGTTGGCGCAGCGGGTTTTGGCGCCTGCCTTTGGCCCAGGGGGGGGGGGGGCGTGATCCTGGAGACCCGGGAATCAGAATCCCACGCCCCACATCAGGCTCCCAGTGCATGGAAGCCTTGGCTGCTTCCCCTCCCCAATCTTCTCTCTCCCTAACCCCCCTCCTGCCTGTGTCTCTGCATCTCCTCTCTGACTGCTCGGTGCTAATCAGAAATAAATAAAAAAAAAACTAAAAAAAA	.	PASS	PRECISE;SVMETHOD=Snifflesv1.0.12;CHR2=chr14;END=35708528;STD_quant_start=0.945905;STD_quant_stop=3.583588;Kurtosis_quant_start=6.657988;Kurtosis_quant_stop=14.926560;SVTYPE=INS;SUPTYPE=AL;SVLEN=207;STRANDS=+-;STRANDS2=23,15,23,15;RE=38;REF_strand=57,50;Strandbias_pval=0.455471;AF=0.262069	GT:DR:DV	0/0:107:38
chr14	35712067	46624	N	AAAGAAGAAGGGGAAAAAAAAAAGGAAAAAGAAAAAAAAAGAAAG	.	FAIL_NOTPRECISE	IMPRECISE;SVMETHOD=Snifflesv1.0.12;CHR2=chr14;END=35712086;STD_quant_start=14.286357;STD_quant_stop=19.408761;Kurtosis_quant_start=2.029986;Kurtosis_quant_stop=0.757943;SVTYPE=INS;SUPTYPE=AL;SVLEN=31;STRANDS=+-;STRANDS2=4,15,4,15;RE=19;REF_strand=54,55;Strandbias_pval=0.0251413;AF=0.148438	GT:DR:DV	0/0:109:19
chr14	35716189	46625	N	TTCCCTTATTTGTCCATTATTCTCGTTTATTGCCTCCTTATTCTCC	.	PASS	PRECISE;SVMETHOD=Snifflesv1.0.12;CHR2=chr14;END=35716191;STD_quant_start=1.371989;STD_quant_stop=2.413199;Kurtosis_quant_start=13.940832;Kurtosis_quant_stop=1.582162;SVTYPE=INS;SUPTYPE=AL;SVLEN=44;STRANDS=+-;STRANDS2=15,19,15,19;RE=34;REF_strand=57,53;Strandbias_pval=0.556504;AF=0.236111	GT:DR:DV	0/0:110:34
chr14	35719095	46626	N	AACAACAGTTTCATCTCACGAGTGCCTGCACAATGTGCC	.	PASS	PRECISE;SVMETHOD=Snifflesv1.0.12;CHR2=chr14;END=35719098;STD_quant_start=0.000000;STD_quant_stop=1.806421;Kurtosis_quant_start=12.678573;Kurtosis_quant_stop=11.478033;SVTYPE=INS;SUPTYPE=AL;SVLEN=37;STRANDS=+-;STRANDS2=19,20,19,20;RE=39;REF_strand=53,50;Strandbias_pval=0.851537;AF=0.274648	GT:DR:DV	0/0:103:39
chr14	35725203	46627	AAGAGGGCCCTTTCGGGGATCCCTGGGTGGTGCAGCGGTTTGGCGCCTGCCTTTGGCCCAGGGCGTGATCCTGGAGACCCGGGATCGAATCCCACATCGGGCTTCCGGTGCATGGAGCCTGCTTCTCCCTCTGCCTGTGTCTCTGCCTCTCTCTCTTTCTCTCTCTGTGACTATCATAAATAAATAAAAATTAAAAAAAA	N	.	PASS	PRECISE;SVMETHOD=Snifflesv1.0.12;CHR2=chr14;END=35725404;STD_quant_start=2.498648;STD_quant_stop=1.979626;Kurtosis_quant_start=-1.351226;Kurtosis_quant_stop=-1.605143;SVTYPE=DEL;SUPTYPE=AL;SVLEN=-201;STRANDS=+-;STRANDS2=36,39,36,39;RE=75;REF_strand=53,60;Strandbias_pval=0.882793;AF=0.398936	GT:DR:DV	0/1:113:75
chr14	35740207	46628	N	TCTATTCTATTTATTTTATTTTTGTTTTTTTTTTTAGTTTTTTGTTTTATATTTTATTTTTAAAAAATTTATTATAGTCACAGAGAGAGAGAGAGAGGCAGAACAATAGGCAGAGTGAGAAGCAGCGCATGCACCGGGAGCCGGATTGGGATTCATCCCGGGTCTCCAGGACCGCGCCCTGGGCCAAAGGCAGCGCCAACCACTGCGCCACCCAGGGATTCCC	.	PASS	PRECISE;SVMETHOD=Snifflesv1.0.12;CHR2=chr14;END=35740219;STD_quant_start=4.129483;STD_quant_stop=4.045791;Kurtosis_quant_start=10.674803;Kurtosis_quant_stop=9.024627;SVTYPE=INS;SUPTYPE=AL;SVLEN=224;STRANDS=+-;STRANDS2=15,24,15,24;RE=39;REF_strand=50,54;Strandbias_pval=0.348722;AF=0.272727	GT:DR:DV	0/0:104:39
chr14	35754899	46629	TTTTTTAAAGATTTTATTTATTTATTCATGATAGTCACACAGAGAGAGACAGAGAGGCAGAGACACAGGCAGAGGGAGAAGCAGGCTCCATGCTGGGAGCCCGACGTGGGATTCGATCCCGGGTCTCCAGGATCGCGCCCTGGGCCAAAGGCAGGCGCCAAACCGCTGCGCCACCCAGGGATCCCCTAAAAAC	N	.	PASS	PRECISE;SVMETHOD=Snifflesv1.0.12;CHR2=chr14;END=35755092;STD_quant_start=0.516398;STD_quant_stop=0.000000;Kurtosis_quant_start=5.581159;Kurtosis_quant_stop=9.609097;SVTYPE=DEL;SUPTYPE=AL;SVLEN=-193;STRANDS=+-;STRANDS2=16,14,16,14;RE=30;REF_strand=45,41;Strandbias_pval=1;AF=0.258621	GT:DR:DV	0/0:86:30
chr14	35795370	46630	N	AGCAATGTAGTGTGTTGGCACGTGCCATCATAAACAAAGGCAAAACACATTCCCTTAGACTGACACAGATGCATTTGGCCTTGTTCTAGGGCAAGCCGCATTTGCCCATGGTCTGTGTTATGGAGTAAGATTGGAGTAGGT	.	PASS	PRECISE;SVMETHOD=Snifflesv1.0.12;CHR2=chr14;END=35795370;STD_quant_start=0.679366;STD_quant_stop=4.197069;Kurtosis_quant_start=3.914190;Kurtosis_quant_stop=3.979550;SVTYPE=INS;SUPTYPE=AL;SVLEN=145;STRANDS=+-;STRANDS2=11,16,11,16;RE=27;REF_strand=52,54;Strandbias_pval=0.519714;AF=0.203008	GT:DR:DV	0/0:106:27
chr14	35796712	46631	ATATATATATATATATATACATATATATATATATATATA	N	.	PASS	PRECISE;SVMETHOD=Snifflesv1.0.12;CHR2=chr14;END=35796749;STD_quant_start=4.011348;STD_quant_stop=4.022663;Kurtosis_quant_start=-2.165103;Kurtosis_quant_stop=-2.110157;SVTYPE=DEL;SUPTYPE=AL;SVLEN=-37;STRANDS=+-;STRANDS2=10,12,10,12;RE=22;REF_strand=50,53;Strandbias_pval=0.818647;AF=0.176	GT:DR:DV	0/0:103:22
chr14	35845703	46632	ATAAAGTTCTTCTCGTGGATTGATGCATAAAGTTCTTCTCGTGGATTGATG	N	.	PASS	PRECISE;SVMETHOD=Snifflesv1.0.12;CHR2=chr14;END=35845762;STD_quant_start=6.172520;STD_quant_stop=4.153312;Kurtosis_quant_start=-2.076542;Kurtosis_quant_stop=-1.765670;SVTYPE=DEL;SUPTYPE=AL;SVLEN=-59;STRANDS=+-;STRANDS2=27,14,27,14;RE=41;REF_strand=70,62;Strandbias_pval=0.155622;AF=0.236994	GT:DR:DV	0/0:132:41
chr14	35861530	46633	N	TTTTTTGTTTTTTTTTTTTTTACACATTTTTTTTGAATTTTTTTTTATTTTCTGTAGTCACCGAGCGAGAGAGAGAGAGAGAGAGGCAGAGACATAGAGTAAGCAGGTTATCCCTTGCTTACAGGGAGCCCCGACGTTGATTCGATCCCGAGTCTCCAGCTATCGCGCCCTGGGCCAAAGGCAGGCGCTAAAGCTGCGCCACCCCGGATCCCCTTTCCCCGTTTGTTTTC	.	PASS	PRECISE;SVMETHOD=Snifflesv1.0.12;CHR2=chr14;END=35861539;STD_quant_start=2.217356;STD_quant_stop=4.804512;Kurtosis_quant_start=7.818796;Kurtosis_quant_stop=6.958414;SVTYPE=INS;SUPTYPE=AL;SVLEN=237;STRANDS=+-;STRANDS2=7,18,7,18;RE=25;REF_strand=34,41;Strandbias_pval=0.161345;AF=0.25	GT:DR:DV	0/0:75:25
chr14	35883214	46634	AGAAGTAGGCTTAAGGGATCCCTGGGTGGCGCAGCGGTTTGGCGCCTGCCTTTGGCCCAGGGCGCGATCCTGGACACCCGGGATCGATTCCCACGTCGGGCTCCCGGTGCATGGAGCCTGCTTCTCCCTCTGCCTGTGTCTCTGCCTCTCTCTCTCTCTGTGACTATCATAAATAAATAAAAAAATTAAA	N	.	PASS	PRECISE;SVMETHOD=Snifflesv1.0.12;CHR2=chr14;END=35883404;STD_quant_start=4.200840;STD_quant_stop=3.733788;Kurtosis_quant_start=-2.078240;Kurtosis_quant_stop=-1.995203;SVTYPE=DEL;SUPTYPE=AL;SVLEN=-190;STRANDS=+-;STRANDS2=33,35,33,35;RE=68;REF_strand=48,51;Strandbias_pval=1;AF=0.407186	GT:DR:DV	0/1:99:68
chr14	35933350	46635	N	GGGGGGGGGGGGGGGGGGGGGGGGGGGGGGGGGGGGGGGGGGGGGAGGTGGGGGT	.	FAIL_NOTPRECISE	IMPRECISE;SVMETHOD=Snifflesv1.0.12;CHR2=chr14;END=35933350;STD_quant_start=6.449806;STD_quant_stop=18.931455;Kurtosis_quant_start=2.164629;Kurtosis_quant_stop=5.652643;SVTYPE=INS;SUPTYPE=AL;SVLEN=51;STRANDS=+-;STRANDS2=9,8,9,8;RE=17;REF_strand=49,50;Strandbias_pval=1;AF=0.146552	GT:DR:DV	0/0:99:17
chr14	35946774	46636	N	TTTTCCTTTGCTTTTTCCCGCCTTTTTTGTAGTCGTTCTG	.	FAIL_NOTPRECISE	IMPRECISE;SVMETHOD=Snifflesv1.0.12;CHR2=chr14;END=35946783;STD_quant_start=33.286634;STD_quant_stop=38.267480;Kurtosis_quant_start=6.337773;Kurtosis_quant_stop=5.847331;SVTYPE=INS;SUPTYPE=AL;SVLEN=64;STRANDS=+-;STRANDS2=9,4,9,4;RE=13;REF_strand=30,44;Strandbias_pval=0.0722877;AF=0.149425	GT:DR:DV	0/0:74:13
chr14	35978262	46637	TGTGTGTGTATGTGTGTGTGTGTGTGTATGTGTGT	N	.	PASS	PRECISE;SVMETHOD=Snifflesv1.0.12;CHR2=chr14;END=35978298;STD_quant_start=1.711307;STD_quant_stop=1.625687;Kurtosis_quant_start=-1.804460;Kurtosis_quant_stop=-1.849021;SVTYPE=DEL;SUPTYPE=AL;SVLEN=-36;STRANDS=+-;STRANDS2=31,25,31,25;RE=56;REF_strand=50,49;Strandbias_pval=0.617212;AF=0.36129	GT:DR:DV	0/1:99:56
chr14	35983505	46638	N	AAAATTTTTTTTAAAGATTTCTTTGTATTGGTGTTCAATTACTACATACCGAATAACCCCCCGTGCCCGTCACCCCCTTCACTCCCACCCTCCGCACTCAGTCCCCTTCTTAACACCAATAGTTTCGTTTCCCAGAGTACAGTCTTTACGTTCGTCCCCTTTCTGATTATTTCCCACACATTCTTCCCTCCACCATTACAATGATGTTAACTTTCACCTATTAATTTATATCCCCAAATGAATGAACCATATAATGTTTGTCCTTCTCCTACTGATACTTCACTAGCCTTATGTAACCTCCAGTTCCATCCATCGTTGAAGCAAATGGTGGGTATTGTCATTTCTAGTAGCATGAGTAATATTCATTGTATCCATAATACACATATTCCTTTAATCCATTAATTTTCGTTGGACACCGATGCTCCTCCACAGTTTGTCATAGTGGCCATTGTGCCTAGAAAACGGGTGTGCAGGTTTCCAGCGCCGTTTCATTGTTATAAATTA	.	PASS	PRECISE;SVMETHOD=Snifflesv1.0.12;CHR2=chr14;END=35983515;STD_quant_start=2.786522;STD_quant_stop=5.520017;Kurtosis_quant_start=0.320764;Kurtosis_quant_stop=0.736812;SVTYPE=INS;SUPTYPE=AL,SR;SVLEN=499;STRANDS=+-;STRANDS2=17,18,17,18;RE=35;REF_strand=44,49;Strandbias_pval=1;AF=0.273438	GT:DR:DV	0/0:93:35
chr14	36036310	46639	N	TTCTTTTTCTTTTTTTTTTTTTTTTTGCTTTTTTTTTTTTTAAGTGGAATTTTTTTTTCCCCTTTCTTTGCAGAGATAATTGTTTTTCTTCGTAAAGCACATAAAGGACTGACAGATGTCAAAACAAAATGTATTTCTTATGGGCAGTCACCAAGGCTTGGTCTCCCGCTGCCTCCTAACAACTTGTCCACTGGCCCCAAGGTGATATTCCCATCGAACTCAGGATGGATGTTAGTGTTTCAAGAGTACTAGATGGTTGTTGTCCAGAATCATCTTCTTGTGAGCCATGCTCTTCTGGTCGAACTGGGGGTTCACACTGTGATCTCCTTGTCCATGGCCTTCATCGTTCAGACCAGCTCGTGCAACGTCAGCATCCTTTGATCGATGTGATGAAGCGGGCTGGGTGTTTATTTTTCCAGGGTTATCATGGAACTGACCCATTCATCCTTCTGATGAAGACTTGCAAAATTTCAACCGATCCTCTATCATTTTAGGACGTTTTCCTCGGCCTCCTGAAGGTCCAGCATACTGTCACACGGACTTCCATATCTTGTAACGATAATGTTAAAAAGGTCTTGTTCGCCTCTGAATATTCTTCTGATAAGAGAAGACAGGCAGTGCCTCCCATCCCCATGTTGTTATCGCGAGTAAAATTTCACGGTCGTGTTGACAGGTTGCGGAGTTTTCGGAGGGATTATTGGTTGAAGAAACTTGGTTGCTATCTGGTACGCGGTTTTGGTGTGGGCCCCCCCACGGGTAAGAAGGCTTAATGAATCTACCCACAATTTGGGAAGACGTGTATGTCGGTAGCTGTTGTACGTTGTTCCAGTATATCAGAACTAGAATTACTTTTATATGATTACCAGACTGAATGTGACTGACCGCCAGGTCAGGATAGTTAGAGCCTGTTCATAAAAGTGAACAGCGCGCTTTCCAAATTCTTCACCCGGGATAGATCATCCACTCGCAATAATCGTAACATAAAAGTGCTTTATCAGCATAGGGATCCCATGCCTTTTCAGATATCCCATGCATGTCTACATCAGATACGGGAGGGCAGCTAAAGCAGGTTGCCACAACAAAGCCGGGCAGGATCGGCATTAGTATGTCAGTGGTTTGTAGTCCGCTGCATCGGGTCGTGGCTTGCGGAGGATGCTGATTCCTCGCAGGCTGTTTACTTTCGCAAAAGCGCTTTTGTCAGCTGATGGCAAAGCCCACAAAAGGTGTCTGGTGCTAGCGGATGGGGCTGCCCCATTACAAGGCTGAGGAAAGCTGAAACCTGTGAGAATAATGGTTGCGAATCAGACGCTAGGCGTGGAAACGGTCACAAACAAACAGCAAGGACGCCTAAGGAGGGCTCGTGTACTGAGCCAAGCCCCCAGCACGTGTCCAATGGGATAAGTTTTTTGCAGGAGTTCCCCCCTATGGTTTATCAGTTCACACGCTGAGTCCATTTGCACATTGAGCGATAGCTGTCGACACTGTTGCACGATGTGCTCCAGGCAGCGCCAATTCCCCGCCGCGGCGGCCCAAGCAGAGAGGCGCTCACGGCGGGAAAAGCGGCTTCTCTC	.	FAIL_NOTPRECISE	IMPRECISE;SVMETHOD=Snifflesv1.0.12;CHR2=chr14;END=36036312;STD_quant_start=3.224903;STD_quant_stop=26.265948;Kurtosis_quant_start=4.565119;Kurtosis_quant_stop=-0.465143;SVTYPE=INS;SUPTYPE=AL,SR;SVLEN=1569;STRANDS=+-;STRANDS2=10,8,10,8;RE=18;REF_strand=40,29;Strandbias_pval=1;AF=0.206897	GT:DR:DV	0/0:69:18
chr14	36074638	46640	N	CCGCCGCCAATCCCGCCAACCCGCACGCCATCCCCC	.	FAIL_NOTPRECISE	IMPRECISE;SVMETHOD=Snifflesv1.0.12;CHR2=chr14;END=36074648;STD_quant_start=21.931712;STD_quant_stop=15.865056;Kurtosis_quant_start=1.989854;Kurtosis_quant_stop=2.187157;SVTYPE=INS;SUPTYPE=AL;SVLEN=68;STRANDS=+-;STRANDS2=5,13,5,13;RE=18;REF_strand=48,39;Strandbias_pval=0.0408202;AF=0.171429	GT:DR:DV	0/0:87:18
chr14	36096695	46641	AATAAATAAATAATAAATAAATAAATAAATAAATA	N	.	PASS	PRECISE;SVMETHOD=Snifflesv1.0.12;CHR2=chr14;END=36096730;STD_quant_start=1.732051;STD_quant_stop=2.327373;Kurtosis_quant_start=-1.603051;Kurtosis_quant_stop=-1.726978;SVTYPE=DEL;SUPTYPE=AL;SVLEN=-35;STRANDS=+-;STRANDS2=14,10,14,10;RE=24;REF_strand=42,41;Strandbias_pval=0.643427;AF=0.224299	GT:DR:DV	0/0:83:24
chr14	36187777	46642	N	CGATTGGACCCTGGGTGGGCCGCAGCGGTTGGCCGCTGCCTTTGGCAGGGCGCGCATCCTGGAGACCGCGGAGATCGCACTCCCCTGTCAGGCTCCCAGTGAATGGATGCATGCTCTCCCTTGCTTGTTCTCTGCCTCTTCTCTCTTCTCTGTGACTATCACACATAAATAACAAATTAAAAACAAAAAAAAAAAATAAAACAAGATTAC	.	PASS	PRECISE;SVMETHOD=Snifflesv1.0.12;CHR2=chr14;END=36187785;STD_quant_start=4.320494;STD_quant_stop=4.788876;Kurtosis_quant_start=2.025366;Kurtosis_quant_stop=2.017448;SVTYPE=INS;SUPTYPE=AL;SVLEN=216;STRANDS=+-;STRANDS2=14,16,14,16;RE=30;REF_strand=49,50;Strandbias_pval=0.836893;AF=0.232558	GT:DR:DV	0/0:99:30
chr14	36275919	46643	N	CTCTGTTAGAATCAAATTCTTGTGCTTTACTCCAGCTTTACTCAATCAGAAATGCTGGGTTGGGATCCAGAACCTG	.	FAIL_NOTPRECISE	IMPRECISE;SVMETHOD=Snifflesv1.0.12;CHR2=chr14;END=36275918;STD_quant_start=10.681760;STD_quant_stop=9.628084;Kurtosis_quant_start=0.793132;Kurtosis_quant_stop=0.409236;SVTYPE=INS;SUPTYPE=AL;SVLEN=86;STRANDS=+-;STRANDS2=9,9,9,9;RE=18;REF_strand=50,52;Strandbias_pval=1;AF=0.15	GT:DR:DV	0/0:102:18
chr14	36276320	46644	N	TCTGTTCCATCAGGATATTTTGCAAACAGTCATCATTAAAAGTAATGCACTTTCTTGAAAATCGTACTTGGGGAAATGTAACTATGTCTTGGAAAGAGCAAACTCTATCAGGAACCCAAGATCAGAGTTCCCAATTCGAGTTTTGCCTCTGATG	.	FAIL_NOTPRECISE	IMPRECISE;SVMETHOD=Snifflesv1.0.12;CHR2=chr14;END=36276330;STD_quant_start=10.238234;STD_quant_stop=6.516463;Kurtosis_quant_start=4.819882;Kurtosis_quant_stop=5.648678;SVTYPE=INS;SUPTYPE=AL;SVLEN=144;STRANDS=+-;STRANDS2=29,27,29,27;RE=56;REF_strand=44,45;Strandbias_pval=0.864948;AF=0.386207	GT:DR:DV	0/1:89:56
chr14	36364170	46645	N	TGTTATAAGCTTGGGATTATTTTATTTTATTTATTTTATTTTTTTTTTTTTTTTATTTATTTATTGATAGTCACAGATCGAGCGAGAGAGAGAGAGGCAGAGGACATAAGGCAGAGGAGAAGCATGGCTCCATGCACCGGGAGCCGAGTTGTTGGGATTCTATCCCGGGTCTCCACGATCGAGCCCTGACCGGCCAAAGGCCAGGCGTCCATAACCGCTGCGTCGCCATCCCTAGGGATCC	.	PASS	PRECISE;SVMETHOD=Snifflesv1.0.12;CHR2=chr14;END=36364186;STD_quant_start=3.162278;STD_quant_stop=5.084992;Kurtosis_quant_start=8.583976;Kurtosis_quant_stop=3.692124;SVTYPE=INS;SUPTYPE=AL;SVLEN=219;STRANDS=+-;STRANDS2=13,16,13,16;RE=29;REF_strand=37,52;Strandbias_pval=0.829969;AF=0.245763	GT:DR:DV	0/0:89:29
chr14	36420385	46646	N	CAGAAGCAAAGAAAAGAGAAGAAACAAGAAACAGCAAGAAAGAAACAGATT	.	FAIL_NOTPRECISE	IMPRECISE;SVMETHOD=Snifflesv1.0.12;CHR2=chr14;END=36420395;STD_quant_start=21.045189;STD_quant_stop=19.912308;Kurtosis_quant_start=4.233111;Kurtosis_quant_stop=3.085759;SVTYPE=INS;SUPTYPE=AL;SVLEN=56;STRANDS=+-;STRANDS2=3,12,3,12;RE=15;REF_strand=52,35;Strandbias_pval=0.00520545;AF=0.147059	GT:DR:DV	0/0:87:15
chr14	36450925	46647	AGAGGAAGACATAGACATGGCCAACATGCATATGAGAAAATGCTCCGCATCACTTGCCATCAGGGAAATACAAATCAAAACTACAATGAGATACCACCTCACACCAGTGAGAATGGGGAAAATTAACAAGGCAGGAAACAACAAATGTTGGAGAGGATGCGGAGAAAAGGGAACCCTCTTACACTGTTGGTGGGAATGTGAACTGGTGCAGCCACTCTGGAAAACTGTGTGGAGGTTCCTCAAACAGTTAAAAATATACCTGCCCTACGACCCAGCAATTGCACTGTTGGGGATTTACCCCAAAGATACAAATGCAATGAAACGCCGGGACACCTGCACCCCGATGTTTCTAGCAGCAATGGCCACTATAGCCAAACTGTGGAAGGAGCCTCGGTGTCCAACGAAAGATGAATGGATAAAGAAGATGTGGTTTATGTATACAATGGAATATTACTCAGCTATTAGAAATGACAAATACCCACCATTTGCTTCAACGTGGATGGAACTGGAGGGTATTATGCTGAGTGAAGTAAGTCAGTCGGAGAAGGACAAACATTATATGTTCTCATTCATTTGGGGAATATAAATAATAGTGAAAGGGAAAATAAGGGAAGGGAGAAGAAATGTGTGGGAAATATCAGAAAGGGAGACAGAACGTAAAGACTGCTAACTCTGGGAAACGAACTAGGGGTGGTAGAAGGGGAGGAGGGCAGGGGGTGGGAGTGAATGGGTGACAGGCACTGGGTGTTATTCTGTATGTTAGTAAATTGAACACCAATAAAAAAAAAAAAAAAAGAAA	N	.	PASS	PRECISE;SVMETHOD=Snifflesv1.0.12;CHR2=chr14;END=36451726;STD_quant_start=2.725541;STD_quant_stop=2.915476;Kurtosis_quant_start=5.639791;Kurtosis_quant_stop=-1.989744;SVTYPE=DEL;SUPTYPE=AL,SR;SVLEN=-801;STRANDS=+-;STRANDS2=11,17,11,17;RE=28;REF_strand=42,60;Strandbias_pval=1;AF=0.215385	GT:DR:DV	0/0:102:28
chr14	36462635	46648	AATTTAAATTCAAAAAATAAATAAATAAATAAATAAATAAATAAATAAATAAATAAAAT	N	.	PASS	PRECISE;SVMETHOD=Snifflesv1.0.12;CHR2=chr14;END=36462697;STD_quant_start=1.558387;STD_quant_stop=1.558387;Kurtosis_quant_start=-1.645626;Kurtosis_quant_stop=-1.575389;SVTYPE=DEL;SUPTYPE=AL;SVLEN=-62;STRANDS=+-;STRANDS2=9,19,9,19;RE=28;REF_strand=36,60;Strandbias_pval=0.660841;AF=0.225806	GT:DR:DV	0/0:96:28
chr14	36469496	46649	GAGGAGAAGAAGGGAGGGGGGACACAGGCCCGAGTAGAAACAGGCCCCCCAAATCCTTGGGGTTATCCCCGGTCTCCCGGATGGTGGGCCAAAGGGGGCCCCAAACTGGGCC	N	.	FAIL_NOTPRECISE	IMPRECISE;SVMETHOD=Snifflesv1.0.12;CHR2=chr14;END=36469624;STD_quant_start=24.017039;STD_quant_stop=16.203254;Kurtosis_quant_start=-0.437405;Kurtosis_quant_stop=-1.507739;SVTYPE=DEL;SUPTYPE=AL,SR;SVLEN=-128;STRANDS=+-;STRANDS2=10,13,10,13;RE=23;REF_strand=32,34;Strandbias_pval=0.809334;AF=0.258427	GT:DR:DV	0/0:66:23
chr14	36469495	46650	N	ATTAGTTTTATTTATGTATGAGTCACAGAGAGAG	.	PASS	PRECISE;SVMETHOD=Snifflesv1.0.12;CHR2=chr14;END=36469499;STD_quant_start=0.447214;STD_quant_stop=4.571652;Kurtosis_quant_start=0.106321;Kurtosis_quant_stop=-0.881022;SVTYPE=INS;SUPTYPE=AL;SVLEN=31;STRANDS=+-;STRANDS2=10,6,10,6;RE=16;REF_strand=32,34;Strandbias_pval=0.406609;AF=0.195122	GT:DR:DV	0/0:66:16
chr14	36470058	46651	N	CCTGCCCGAGGCAGAGCACTCATTGCATCTGAG	.	PASS	PRECISE;SVMETHOD=Snifflesv1.0.12;CHR2=chr14;END=36470063;STD_quant_start=2.335497;STD_quant_stop=4.156047;Kurtosis_quant_start=2.467215;Kurtosis_quant_stop=-0.785634;SVTYPE=INS;SUPTYPE=AL;SVLEN=31;STRANDS=+-;STRANDS2=12,11,12,11;RE=23;REF_strand=43,44;Strandbias_pval=1;AF=0.209091	GT:DR:DV	0/0:87:23
chr14	36477119	46652	AGTGGTGGGATCCCTGGGTGGCGCAGCGGTTTAGCACCTGCCTTTGGCCCAGGGCACGATCCTGGAGACCCAGGATCGAATCCCACGTCGGGCTCCCGGTGCATGGAGCCTGCTTCTCCCTCTGCCTGTGTCTCTGCCTCTCTCTCTCTTTCTCTCTCTCTCTCTCTCTCTCTGACTATCATAAATAAATAAAAATATAAAAAAAAAAAAAAGAAATTCCT	N	.	PASS	PRECISE;SVMETHOD=Snifflesv1.0.12;CHR2=chr14;END=36477349;STD_quant_start=2.492093;STD_quant_stop=3.008759;Kurtosis_quant_start=5.772551;Kurtosis_quant_stop=4.673583;SVTYPE=DEL;SUPTYPE=AL;SVLEN=-230;STRANDS=+-;STRANDS2=16,22,16,22;RE=38;REF_strand=47,45;Strandbias_pval=0.440812;AF=0.292308	GT:DR:DV	0/0:92:38
chr14	36479391	46653	AGAATATAAGCTTTGAAAAAAAAAAAAAAAACAAAAAAAAAAA	N	.	PASS	PRECISE;SVMETHOD=Snifflesv1.0.12;CHR2=chr14;END=36479435;STD_quant_start=1.988604;STD_quant_stop=1.882938;Kurtosis_quant_start=-1.709997;Kurtosis_quant_stop=-1.697526;SVTYPE=DEL;SUPTYPE=AL;SVLEN=-44;STRANDS=+-;STRANDS2=22,22,22,22;RE=44;REF_strand=53,47;Strandbias_pval=0.856514;AF=0.305556	GT:DR:DV	0/1:100:44
chr14	36488188	46654	ACTGAGGTTCTTTTTTTTTTTTTTTTTTTTTTTTTTTTATTTATGATAGTCATACAGAGAGAGAGAGAGAGAGGCAGAGGCACAGGCAGAGGGAGAAGCAGGCTCCATGCACCGGGAGCCCGACGTGGGATTCGATCCTGGGTCTCCAGGATCGCGCCCTGGGCCAAAGGCAGGCGCCAAACCGCTGCGCCACCCAGGGTTCCCCTTGA	N	.	PASS	PRECISE;SVMETHOD=Snifflesv1.0.12;CHR2=chr14;END=36488395;STD_quant_start=1.341641;STD_quant_stop=1.702939;Kurtosis_quant_start=-1.252309;Kurtosis_quant_stop=-1.461796;SVTYPE=DEL;SUPTYPE=AL;SVLEN=-207;STRANDS=+-;STRANDS2=9,12,9,12;RE=21;REF_strand=41,45;Strandbias_pval=0.808726;AF=0.196262	GT:DR:DV	0/0:86:21
chr14	36494815	46655	TTTCTAGCTTTTGTTTTTTTTTTTTTTTTGTTTTTTTTTTTTTTTTTTCAT	N	.	PASS	PRECISE;SVMETHOD=Snifflesv1.0.12;CHR2=chr14;END=36494865;STD_quant_start=1.974842;STD_quant_stop=1.949359;Kurtosis_quant_start=-1.210401;Kurtosis_quant_stop=-0.901279;SVTYPE=DEL;SUPTYPE=AL;SVLEN=-50;STRANDS=+-;STRANDS2=9,9,9,9;RE=18;REF_strand=42,44;Strandbias_pval=1;AF=0.173077	GT:DR:DV	0/0:86:18
chr14	36500306	46656	N	CCGCCGCACATTGCCCCCGCACCGCCGCCCTGGCCCCTCCC	.	PASS	PRECISE;SVMETHOD=Snifflesv1.0.12;CHR2=chr14;END=36500306;STD_quant_start=5.063236;STD_quant_stop=4.000000;Kurtosis_quant_start=4.397101;Kurtosis_quant_stop=4.946690;SVTYPE=INS;SUPTYPE=AL;SVLEN=41;STRANDS=+-;STRANDS2=15,8,15,8;RE=23;REF_strand=38,45;Strandbias_pval=0.107231;AF=0.216981	GT:DR:DV	0/0:83:23
chr14	36597585	46657	AAATAATAAATAAATAAAATAAAATAAAATAAAAT	N	.	FAIL_NOTPRECISE	IMPRECISE;SVMETHOD=Snifflesv1.0.12;CHR2=chr14;END=36597617;STD_quant_start=13.145341;STD_quant_stop=8.916277;Kurtosis_quant_start=0.807983;Kurtosis_quant_stop=1.216155;SVTYPE=DEL;SUPTYPE=AL;SVLEN=-32;STRANDS=+-;STRANDS2=8,3,8,3;RE=11;REF_strand=32,37;Strandbias_pval=0.192661;AF=0.1375	GT:DR:DV	0/0:69:11
chr14	36616322	46658	N	TCACTCCTGAGCCGAGTCCGGCGCCTAACCTGCTAAGCACCGCGGCTGCCCATCCCAAAGGATTCTCTACAGCTCACATGAAACGTGAGGCAGAACCGCCCACCACTACATTTAAGTATGACAATCAACCCGAGACAAATGATGATTTCTTAATCCATTACATTAAAAAAAAAATAAACCTTCAACATGTTCTATTTAATCCTAAGTAATTTCACAGTTCTCCCCCACAGGAAAAATGGGTAAGTTTACTATTTAGGGGTCATACTAGATAAAAATCTTCAACAACTGCTTATTGATGCTTGAATCTTAGTTTAATGATAGGACTTCAATACAATTTGCTGGAAGCAAGCTTAATTATGGAATAACGATGTAATAAACTCATGTGGGGCCGCCCCGGGTGGCAGCTCGTTTTTTTCGCTCCCGCCTGCAGCCCAGTGGCATGACTGGAGACACTGGGATTAGATAGAGGCCCACGTTCATGCTCTCTGCATAGTGCCTGCTTCTCCCTTGCCTGTCTCTCTCCTCTCTCTCCTGCCGTCTCTATGATATAAAAAATAAAATCTAAAAAAAAACAAAAAAAAACAAAGGAACAAAAAAGAAACTCATGTCGACTCCAAAGGTTATCTTTAAGATCTTTAGTACCTACCTGTTGGAACACATTTCACCAATTTTTTTAAGATTTATTCTTTATTCATGGAAGGACCACACAGAGAGAGGCAGAGACATAGACAGGGAGAAGCATGCTCCATGGCGGGATCCTGATGTGGGATTGATCCCAGGATCCAGGAT	.	FAIL_NOTPRECISE	IMPRECISE;SVMETHOD=Snifflesv1.0.12;CHR2=chr14;END=36616321;STD_quant_start=6.884766;STD_quant_stop=45.467571;Kurtosis_quant_start=2.544699;Kurtosis_quant_stop=1.841822;SVTYPE=INS;SUPTYPE=AL,SR;SVLEN=794;STRANDS=+-;STRANDS2=6,9,6,9;RE=15;REF_strand=44,27;Strandbias_pval=0.15272;AF=0.174419	GT:DR:DV	0/0:71:15
chr14	36630409	46659	AAAACTGGGATCCCTGGGTGGCGCAGCGGTTTGGCGCCTGCCTTTGGCCCAGGGCGCGATCCTGGAGACCCGGGATCGAATCCCACATCGGGCTCCCGGTGCATGGAGCCTGCTTCTCCCTCTGCCTGTGTCTCCGCCTCTCTCTCTCTCTCTCTCTGTGTGTGACTATCATAAATAAATAAAAAAAAAAACTTAAAAAAAAAAAAATTACAA	N	.	PASS	PRECISE;SVMETHOD=Snifflesv1.0.12;CHR2=chr14;END=36630635;STD_quant_start=6.941312;STD_quant_stop=1.705606;Kurtosis_quant_start=-2.076803;Kurtosis_quant_stop=-1.855120;SVTYPE=DEL;SUPTYPE=AL;SVLEN=-226;STRANDS=+-;STRANDS2=16,6,16,6;RE=22;REF_strand=52,37;Strandbias_pval=0.328324;AF=0.198198	GT:DR:DV	0/0:89:22
chr14	36631927	46660	AAGGGATCCCTGGGTGGCGCAGCGGTTTAGAGCCTGCCTTTGGCCCAGGGTGCGATCTTGGGGACCCGGGATCCAATCCCACGTCGGGCTCCCGGTGCATGGAGCCTGCTTCTCCCTCTGCCTGTGTCTCTGCTCTCTCTCTCCTCTCTCTCTCTATCATAAAAATAAAAATTTAAAAAAATAAAAAATAAAAAAATAAAATAAAATAAAATCTTACACTTTTTAAAAACAAA	N	.	PASS	PRECISE;SVMETHOD=Snifflesv1.0.12;CHR2=chr14;END=36632163;STD_quant_start=0.000000;STD_quant_stop=1.154701;Kurtosis_quant_start=0.340425;Kurtosis_quant_stop=-0.680459;SVTYPE=DEL;SUPTYPE=AL;SVLEN=-236;STRANDS=+-;STRANDS2=16,8,16,8;RE=24;REF_strand=60,49;Strandbias_pval=0.36541;AF=0.180451	GT:DR:DV	0/0:109:24
chr14	36632739	46661	N	AAAACCAGGGGCTTCAAAAAAAAAAAAAAAAAAAAAAAAAAAAAAAAAA	.	PASS	PRECISE;SVMETHOD=Snifflesv1.0.12;CHR2=chr14;END=36632753;STD_quant_start=3.027650;STD_quant_stop=4.377975;Kurtosis_quant_start=4.638596;Kurtosis_quant_stop=4.160038;SVTYPE=INS;SUPTYPE=AL;SVLEN=45;STRANDS=+-;STRANDS2=16,9,16,9;RE=25;REF_strand=63,45;Strandbias_pval=0.65721;AF=0.18797	GT:DR:DV	0/0:108:25
chr14	36633559	46662	GAAATTTTCATAGGTTTGGGGATTTTGTTCTTTTTTTTATTTTGGGTTAATATTGCACAACACATTTCTTCTTTCCATAATTGATGATGGGAATAAACCACCTGCTGGAATTTTCAGAAAATTAGAATAATCTG	N	.	PASS	PRECISE;SVMETHOD=Snifflesv1.0.12;CHR2=chr14;END=36633693;STD_quant_start=0.547723;STD_quant_stop=0.447214;Kurtosis_quant_start=-1.262500;Kurtosis_quant_stop=-1.539560;SVTYPE=DEL;SUPTYPE=AL;SVLEN=-134;STRANDS=+-;STRANDS2=11,9,11,9;RE=20;REF_strand=58,45;Strandbias_pval=1;AF=0.162602	GT:DR:DV	0/0:103:20
chr14	36633883	46663	N	AAGTAAAAGAACTGCTCTGAAATTTCATAGGTTTGGGAGTTTGTTCTTTTTTTTTTAGGTGGGTTAATATTGCACAACACATGCTTCTTTCCATAGATTGAATGGAAAAACCACCTGCTGGAATTTTCAGAAAATTAG	.	PASS	PRECISE;SVMETHOD=Snifflesv1.0.12;CHR2=chr14;END=36633883;STD_quant_start=0.000000;STD_quant_stop=2.607681;Kurtosis_quant_start=0.567735;Kurtosis_quant_stop=1.522002;SVTYPE=INS;SUPTYPE=AL;SVLEN=140;STRANDS=+-;STRANDS2=11,9,11,9;RE=20;REF_strand=55,43;Strandbias_pval=1;AF=0.169492	GT:DR:DV	0/0:98:20
chr14	36635302	46664	N	ACAACTAAATCTTTTTTGTGGATTCCCATCGCGGTGGCGCAGCGGTTTGGCCGCCCGCCTTTGGCCCAGGGCGCGATCCTGTAGACCCGGGATCGAATCCCAGTTCAGGCTCCCGGTGGCATGGAGCTGCTTCTCCATCTGCCTGTGTTCTGCCTCTCCTCTCTCTCTCACTGTTTGCTCCCTCATAAATAAAATAAAAAAATAAACTAAATAAATAA	.	PASS	PRECISE;SVMETHOD=Snifflesv1.0.12;CHR2=chr14;END=36635305;STD_quant_start=2.167948;STD_quant_stop=5.449771;Kurtosis_quant_start=2.990031;Kurtosis_quant_stop=6.910892;SVTYPE=INS;SUPTYPE=AL;SVLEN=218;STRANDS=+-;STRANDS2=8,9,8,9;RE=17;REF_strand=44,36;Strandbias_pval=0.600146;AF=0.175258	GT:DR:DV	0/0:80:17
chr14	36636935	46665	N	AGAAACAAGATCTTTTTTTTTTTTTTTTAAATTTGTTTTTTTTTAATTTATTTAATGATAGAGTCACCAGAGACGAGCGAGAGAGGGCAGAGACAAACAGGCAGAGGGAGAAACAGCTCCATGCACCGGGAGCCCAATGTGGGGATCGATCCCGGGTCTCCAGGATCGCGCCCTGGGCCAAAGGCAGGCGTAAAACCGCTGCGCCACCCAGATCCC	.	PASS	PRECISE;SVMETHOD=Snifflesv1.0.12;CHR2=chr14;END=36636936;STD_quant_start=0.000000;STD_quant_stop=4.939636;Kurtosis_quant_start=0.098142;Kurtosis_quant_stop=2.302653;SVTYPE=INS;SUPTYPE=AL;SVLEN=215;STRANDS=+-;STRANDS2=12,9,12,9;RE=21;REF_strand=43,38;Strandbias_pval=0.809136;AF=0.205882	GT:DR:DV	0/0:81:21
chr14	36645238	46666	N	AAGAAAAGACAGGGGTCCACTGGGTTGCGGCATCGGTTTTGCCCTCCTTTGGCCAGTGCCGCGATCCGGGATACCCTGATCGAATCCCACGATCAGCTCCCGGTGGCATTGAGACTTCTCTCGCGCCCCTCTCTGCCTGTGTCGCTGCCTCTCTCTCTCTCCTGTGAACTATCCATAAATAATAACATATTTAAAAAAAAAAAACAAAAAGGAAGAAATATCTGTCTTAAAAAAATAAACTACAAAAAA	.	PASS	PRECISE;SVMETHOD=Snifflesv1.0.12;CHR2=chr14;END=36645245;STD_quant_start=2.986079;STD_quant_stop=5.228129;Kurtosis_quant_start=3.588465;Kurtosis_quant_stop=6.900737;SVTYPE=INS;SUPTYPE=AL;SVLEN=254;STRANDS=+-;STRANDS2=14,11,14,11;RE=25;REF_strand=48,46;Strandbias_pval=0.822207;AF=0.210084	GT:DR:DV	0/0:94:25
chr14	36650933	46667	N	TAAAAAAAAAAAAAAAAGGGGATCCCTGGGTGGCGCAGTGGTTTGGCGCCTGCCTTTGGCCCAGGGCGCGATCCTCGGAGACTGGGATCGAATCCACGTCGGCTCCCTGTGCATGGAGCCTGCTTCTTGCCTTCTGCCTCTGTCTCTGCCCCCCCCCCCCCCCTCTCTCTCTCTCTCTCTCTGTGTGACTTATCAGATAATAAA	.	PASS	PRECISE;SVMETHOD=Snifflesv1.0.12;CHR2=chr14;END=36650940;STD_quant_start=1.919430;STD_quant_stop=5.448322;Kurtosis_quant_start=3.116361;Kurtosis_quant_stop=10.334576;SVTYPE=INS;SUPTYPE=AL;SVLEN=194;STRANDS=+-;STRANDS2=19,20,19,20;RE=39;REF_strand=42,53;Strandbias_pval=0.703978;AF=0.291045	GT:DR:DV	0/0:95:39
chr14	36673655	46668	AGATCAGGGATCCCTGGGTGGCGCAGCGGTTTGGCGCCTGCCTTTGGCCCAGGGCGCGATCCTGGAGACCCGGGATCGAATCCCACGTCGGGCTCCCTGCATGGAGCCTGCTTCTCCTAGCCTGGTTCTGCCTCTCTCTCGTCCCTGTGAATTCATAAAATAAATAAAATCTTTAAAAAAAAAAAATAAATAAATAAATAAATAAATACCA	N	.	PASS	PRECISE;SVMETHOD=Snifflesv1.0.12;CHR2=chr14;END=36673866;STD_quant_start=2.000000;STD_quant_stop=2.331845;Kurtosis_quant_start=11.844818;Kurtosis_quant_stop=3.189045;SVTYPE=DEL;SUPTYPE=AL;SVLEN=-211;STRANDS=+-;STRANDS2=19,13,19,13;RE=32;REF_strand=38,28;Strandbias_pval=1;AF=0.326531	GT:DR:DV	0/1:66:32
chr14	36678926	46669	N	AGAGTAGTAGAAAAAAAAAAAAAAAAAAAAAAAAAAAAAAAAAAAAAAAAAAAACAAAATGT	.	PASS	PRECISE;SVMETHOD=Snifflesv1.0.12;CHR2=chr14;END=36678926;STD_quant_start=4.207137;STD_quant_stop=5.558777;Kurtosis_quant_start=2.044276;Kurtosis_quant_stop=1.883219;SVTYPE=INS;SUPTYPE=AL;SVLEN=62;STRANDS=+-;STRANDS2=10,7,10,7;RE=17;REF_strand=46,37;Strandbias_pval=1;AF=0.17	GT:DR:DV	0/0:83:17
chr14	36683459	46670	N	ATTTAGTTTCTGGGGGGGAGCCCTGGGTGGCGCAGCGGTTTACGCCTGCCCGTTTGGCCGAGGGCACTATCCTGGAGACCCAGGATCAACACAAATCGGGCTCGCCGGTGAATGGGATCCGTCTTCTCGCCCTCTGGCCTGATGGTCTCTGCCTCTCTCTCTCGCACTGGGTGCCTATCATAAATAAATAAAGATTAAAAAAAAAAAAAAAAAAAAAAGAGA	.	PASS	PRECISE;SVMETHOD=Snifflesv1.0.12;CHR2=chr14;END=36683467;STD_quant_start=3.464102;STD_quant_stop=7.270292;Kurtosis_quant_start=-0.220653;Kurtosis_quant_stop=-0.684430;SVTYPE=INS;SUPTYPE=AL;SVLEN=215;STRANDS=+-;STRANDS2=13,15,13,15;RE=28;REF_strand=36,39;Strandbias_pval=1;AF=0.271845	GT:DR:DV	0/0:75:28
chr14	36686710	46671	GTTTTTTTTTTTTTAAACTTTATTTATTTATTCATTCATGAGAGATAGAGAGAGAGGCAGAGAGGCAGAGACACAGGCAGAGGGAGAAGCAGGCTCCATGCAGGGAGCCTGATGTGGGACTTGATCCCAGGTCTCCAGGATCACACCCTGGATTGAAGGCGGCGCTAAACCGCTGAGCCACCTGGGCTGCCCTCATT	N	.	PASS	PRECISE;SVMETHOD=Snifflesv1.0.12;CHR2=chr14;END=36686909;STD_quant_start=3.885872;STD_quant_stop=3.082207;Kurtosis_quant_start=-0.608084;Kurtosis_quant_stop=6.660633;SVTYPE=DEL;SUPTYPE=AL;SVLEN=-199;STRANDS=+-;STRANDS2=8,8,8,8;RE=16;REF_strand=30,36;Strandbias_pval=0.785642;AF=0.195122	GT:DR:DV	0/0:66:16
chr14	36694762	46672	TTTTTTTTTTTTTAAAGTTTTTTTGTTTTTTATTTATTTATGATAGTCACACAGAGAGAGAGGCAGAGACATAGGCAGAGGGAGAAGCAGGCTCCATGCACCGGGAGCCCGACGTGGGATTCGATCCCGGGTCTCCAGGATCGCGCCCCGGGCCAAAGGCAGGCGCTAAACCGCTGCGCCACCCAGGGATCCCGAGAATCATTTTA	N	.	PASS	PRECISE;SVMETHOD=Snifflesv1.0.12;CHR2=chr14;END=36694967;STD_quant_start=1.000000;STD_quant_stop=1.449138;Kurtosis_quant_start=6.979474;Kurtosis_quant_stop=6.947594;SVTYPE=DEL;SUPTYPE=AL;SVLEN=-205;STRANDS=+-;STRANDS2=11,9,11,9;RE=20;REF_strand=40,33;Strandbias_pval=1;AF=0.215054	GT:DR:DV	0/0:73:20
chr14	36695346	46673	N	TTTTTTTTTTTTTTTTTTTTTTTTCTTGGCAAGTTTTTT	.	FAIL_NOTPRECISE	IMPRECISE;SVMETHOD=Snifflesv1.0.12;CHR2=chr14;END=36695349;STD_quant_start=8.826098;STD_quant_stop=12.680694;Kurtosis_quant_start=1.920157;Kurtosis_quant_stop=0.155281;SVTYPE=INS;SUPTYPE=AL;SVLEN=37;STRANDS=+-;STRANDS2=9,3,9,3;RE=12;REF_strand=40,32;Strandbias_pval=0.343346;AF=0.142857	GT:DR:DV	0/0:72:12
chr14	36698229	46674	CTTTGGGATCCCTGGGTGGCGCAGCGGTTTGGCGCCTGCCTTTGGCCCAGGGCGCGATCCTGGAGACCCGGGATCGAGTCCCACGTCAGGCTCCCGGTGCATGGAGCCTGCTTCTCCCTCTGCCTGTGTCTCTGCCTCATTCTCTCTCTCTCTCTGTGACTATCACAAATAAATAAAATAAAAAAAAAATC	N	.	PASS	PRECISE;SVMETHOD=Snifflesv1.0.12;CHR2=chr14;END=36698420;STD_quant_start=2.323790;STD_quant_stop=2.236068;Kurtosis_quant_start=-1.667127;Kurtosis_quant_stop=-1.411277;SVTYPE=DEL;SUPTYPE=AL;SVLEN=-191;STRANDS=+-;STRANDS2=10,9,10,9;RE=19;REF_strand=38,36;Strandbias_pval=1;AF=0.204301	GT:DR:DV	0/0:74:19
chr14	36702273	46675	N	CAAGAATAGAATGCAGAGGAATCGGCTTGGCGCAGCGGTTCTTGGCCCGCATGACTCTGGCCCAGGGCGCGATCCTGGAGACCCGGGCATCGCCTAATCCCACATCCGGCTCCCGGTGCATTGGAGCCTGCTTCTCTCTCTGCCTCTTCCTCTCTCGCTCTATCTCCTTGACTATCATAAATGAAAAAAAAAAAAAAAAAAAAAAAA	.	PASS	PRECISE;SVMETHOD=Snifflesv1.0.12;CHR2=chr14;END=36702273;STD_quant_start=2.195036;STD_quant_stop=5.291503;Kurtosis_quant_start=0.409455;Kurtosis_quant_stop=-0.217142;SVTYPE=INS;SUPTYPE=AL;SVLEN=206;STRANDS=+-;STRANDS2=12,10,12,10;RE=22;REF_strand=45,30;Strandbias_pval=0.805929;AF=0.226804	GT:DR:DV	0/0:75:22
chr14	36704934	46676	N	AGCTACGGCCATACCCACACCCTGAACGGCGCCCGTCTCGTCGATGCATCGAGACGCTAAGCAGGGTCGGCCTGGTTAGTAATTGATGGGAAAAGCAAGCCG	.	PASS	PRECISE;SVMETHOD=Snifflesv1.0.12;CHR2=chr14;END=36704944;STD_quant_start=3.937004;STD_quant_stop=3.631460;Kurtosis_quant_start=0.932522;Kurtosis_quant_stop=1.385715;SVTYPE=INS;SUPTYPE=AL;SVLEN=105;STRANDS=+-;STRANDS2=17,16,17,16;RE=33;REF_strand=42,37;Strandbias_pval=1;AF=0.294643	GT:DR:DV	0/0:79:33
chr14	36705975	46677	N	TTAAAAAAAAGTTATTCTAAAAAAAAAAAAAA	.	PASS	PRECISE;SVMETHOD=Snifflesv1.0.12;CHR2=chr14;END=36705975;STD_quant_start=2.349468;STD_quant_stop=3.078961;Kurtosis_quant_start=21.580403;Kurtosis_quant_stop=13.096580;SVTYPE=INS;SUPTYPE=AL;SVLEN=34;STRANDS=+-;STRANDS2=25,25,25,25;RE=50;REF_strand=44,37;Strandbias_pval=0.719319;AF=0.381679	GT:DR:DV	0/1:81:50
chr14	36708250	46678	N	AAAGGTTAAAGACAGGGATCCCTGGGTGGCGCAGCGGTTTGGCCCTGCCTTGGGGCCCGGGCGCCGTCCTGGGAGACCCGGGATCGAATCCCAGGTCGGGCGTCCCGGGGCAACGAGAGACTGCTTCTCCATCTGCCTTGGAGCGCTGAAGCCTCTCGCTCTCCTCCTGTGGACAGATCAATGAATTAAATAAATAAAATTTAAAAAAAAAAAAAT	.	PASS	PRECISE;SVMETHOD=Snifflesv1.0.12;CHR2=chr14;END=36708252;STD_quant_start=2.645751;STD_quant_stop=4.437060;Kurtosis_quant_start=12.176701;Kurtosis_quant_stop=11.492842;SVTYPE=INS;SUPTYPE=AL;SVLEN=215;STRANDS=+-;STRANDS2=17,15,17,15;RE=32;REF_strand=43,46;Strandbias_pval=0.683932;AF=0.264463	GT:DR:DV	0/0:89:32
chr14	36709554	46679	CTCTTTGCTTTTTTTTTTTTTTTTTTTTTTAATTTATTTATGATAGTCACAGAGAGAGAGAGAGAGAGGCAGAGACACAGGCAGAGGGAGAAGCAGGCTTCATGCACCGGGAGCCCAATGTGGGATTCAATCCCGGGTCTCCAGGATCGCGCCCTGGGCCAAAGGCAGGCGCCAAACCGCTGCGCCACCCAGGGATCCC	N	.	PASS	PRECISE;SVMETHOD=Snifflesv1.0.12;CHR2=chr14;END=36709754;STD_quant_start=0.559017;STD_quant_stop=0.250000;Kurtosis_quant_start=-0.167658;Kurtosis_quant_stop=2.573481;SVTYPE=DEL;SUPTYPE=AL;SVLEN=-200;STRANDS=+-;STRANDS2=17,16,17,16;RE=33;REF_strand=46,48;Strandbias_pval=0.841605;AF=0.259843	GT:DR:DV	0/0:94:33
chr14	36711193	46680	N	AGAGGGAGCCCTGGGTGGCGCAGCGGTTTTTGGCGCCTGCCTTTGGCCCAGGGGCTATCCTGGAGACCCGGGAAGCGAATACCCACGTCGGGGCTCCCCGGCATGCGCCTGCTTCTCCCTCTGCCTTTGTCTCTGCCTCTCGCTCTCCTCTGTGACGATCATAAATTAATAAAAAAATTAAAAAAAAAAAAAAATGAATCACGCCT	.	PASS	PRECISE;SVMETHOD=Snifflesv1.0.12;CHR2=chr14;END=36711200;STD_quant_start=2.747726;STD_quant_stop=4.230839;Kurtosis_quant_start=14.181775;Kurtosis_quant_stop=3.355529;SVTYPE=INS;SUPTYPE=AL;SVLEN=210;STRANDS=+-;STRANDS2=24,16,24,16;RE=40;REF_strand=48,57;Strandbias_pval=0.14018;AF=0.275862	GT:DR:DV	0/0:105:40
chr14	36718674	46681	N	TGGGACTCGATCCACGGGACTCCAGGATCCTGCCC	.	PASS	PRECISE;SVMETHOD=Snifflesv1.0.12;CHR2=chr14;END=36718673;STD_quant_start=1.027402;STD_quant_stop=2.248456;Kurtosis_quant_start=14.064768;Kurtosis_quant_stop=12.333050;SVTYPE=INS;SUPTYPE=AL;SVLEN=36;STRANDS=+-;STRANDS2=24,12,24,12;RE=36;REF_strand=54,39;Strandbias_pval=0.425651;AF=0.27907	GT:DR:DV	0/0:93:36
chr14	36729819	46682	N	AATTTGAGTGTTTTGGATTGTGTTTTTTTTTTTTTTT	.	PASS	PRECISE;SVMETHOD=Snifflesv1.0.12;CHR2=chr14;END=36729819;STD_quant_start=4.510671;STD_quant_stop=5.196152;Kurtosis_quant_start=10.706290;Kurtosis_quant_stop=5.177904;SVTYPE=INS;SUPTYPE=AL;SVLEN=32;STRANDS=+-;STRANDS2=33,19,33,19;RE=52;REF_strand=54,53;Strandbias_pval=0.130614;AF=0.327044	GT:DR:DV	0/1:107:52
chr14	36731396	46683	CTCTTCATTTAGTATGTCATTACCTATTGAAAATCTCTTCATTTAGTATGTCATTACCTATTGAAAAT	N	.	PASS	PRECISE;SVMETHOD=Snifflesv1.0.12;CHR2=chr14;END=36731464;STD_quant_start=0.651920;STD_quant_stop=0.387298;Kurtosis_quant_start=0.977668;Kurtosis_quant_stop=-0.144693;SVTYPE=DEL;SUPTYPE=AL;SVLEN=-68;STRANDS=+-;STRANDS2=40,40,40,40;RE=80;REF_strand=50,47;Strandbias_pval=0.880554;AF=0.451977	GT:DR:DV	0/1:97:80
chr14	36732861	46684	AAACCCTGTGTTGGAAAAAAAAATAAATAAATAAACCCTGTGTTGGAAAAAAAAATAAATAA	N	.	PASS	PRECISE;SVMETHOD=Snifflesv1.0.12;CHR2=chr14;END=36732924;STD_quant_start=2.760009;STD_quant_stop=2.965488;Kurtosis_quant_start=1.008001;Kurtosis_quant_stop=-0.740018;SVTYPE=DEL;SUPTYPE=AL;SVLEN=-63;STRANDS=+-;STRANDS2=37,31,37,31;RE=68;REF_strand=49,47;Strandbias_pval=0.751405;AF=0.414634	GT:DR:DV	0/1:96:68
chr14	36734283	46685	GGGATCCCTGGGTGGCGCAGCGGTTTGGCGCTGCCTTTGGCCCAGGGCGCGATCCTGGAGACCGGGATCGAATCCCACATCGGCTCCCTGCATGGAGCCTGCTTCTCCTCTGCCTGTGTCCTGCCCTCCTCTCTCTCTCTCTATGTGACTATCATAATAAATAAAATTAAAAAAAATGTAAAAAATTATGT	N	.	PASS	PRECISE;SVMETHOD=Snifflesv1.0.12;CHR2=chr14;END=36734476;STD_quant_start=0.258199;STD_quant_stop=0.365148;Kurtosis_quant_start=10.272050;Kurtosis_quant_stop=-0.514199;SVTYPE=DEL;SUPTYPE=AL;SVLEN=-193;STRANDS=+-;STRANDS2=14,16,14,16;RE=30;REF_strand=48,41;Strandbias_pval=0.531324;AF=0.252101	GT:DR:DV	0/0:89:30
chr14	36735833	46686	N	ATCCACGAAAGTAGGGAACGACAGGCGAGACCTGGAAAAGAACGAACAAGCAGGAAAGAAAATAATATAAACAAGACCAGCAAAAAT	.	FAIL_NOTPRECISE	IMPRECISE;SVMETHOD=Snifflesv1.0.12;CHR2=chr14;END=36735855;STD_quant_start=15.581054;STD_quant_stop=16.059984;Kurtosis_quant_start=0.057261;Kurtosis_quant_stop=5.966337;SVTYPE=INS;SUPTYPE=AL;SVLEN=68;STRANDS=+-;STRANDS2=1,25,1,25;RE=26;REF_strand=46,45;Strandbias_pval=6.60673e-06;AF=0.222222	GT:DR:DV	0/0:91:26
chr14	36751895	46687	GAACACTAGAAATTTTTTTTTTTAATTTTTATTTATTTATGATAGTCACACAGAGAGAAAGAGAGGCAGAGACACAGGCAGAGGGAGAAGCAGGCTCCATGCACCAGGAGCCCAACGTGGGACTCGATCCCGGGTCTCCAGGATCGCGCCCTGGGCCAAAGGCAGGCGCCAAACCGCTACGCCACCCAGGGATCCC	N	.	PASS	PRECISE;SVMETHOD=Snifflesv1.0.12;CHR2=chr14;END=36752091;STD_quant_start=3.178050;STD_quant_stop=2.966479;Kurtosis_quant_start=-0.637841;Kurtosis_quant_stop=-1.267278;SVTYPE=DEL;SUPTYPE=AL;SVLEN=-196;STRANDS=+-;STRANDS2=6,10,6,10;RE=16;REF_strand=49,48;Strandbias_pval=0.422101;AF=0.141593	GT:DR:DV	0/0:97:16
chr14	36771404	46688	N	GCCGCTTTGCGCACGTTCTTTTTTTTTTTGTTGTTTTTTTTTTTTTTTTTTGTTTTTTTTTAATTTTATTATTTATGATAGTCATACGAGAGTGAGAGAGGCAGAGAACAGAAGCAGGCTGCCATGCAACCGGAGGGCCTGATGTGGGATTCGATCCTGGGTCCTCTCCAGAGATCGGCGCCCTGGGCCAAAGGTAGGCAACCAACGCGCTGCATGCGACTACAGGGATGCC	.	PASS	PRECISE;SVMETHOD=Snifflesv1.0.12;CHR2=chr14;END=36771403;STD_quant_start=2.489980;STD_quant_stop=6.767570;Kurtosis_quant_start=4.032866;Kurtosis_quant_stop=11.107966;SVTYPE=INS;SUPTYPE=AL;SVLEN=232;STRANDS=+-;STRANDS2=20,10,20,10;RE=30;REF_strand=47,29;Strandbias_pval=0.823385;AF=0.283019	GT:DR:DV	0/0:76:30
chr14	36791251	46689	N	GTGTCCTTGTGCTTTCGCGTTCGTTCTTTCTTTCTCTTCTTCTCTTGCGTTCTGTCTCCCGTTCCGTCG	.	FAIL_NOTPRECISE	IMPRECISE;SVMETHOD=Snifflesv1.0.12;CHR2=chr14;END=36791269;STD_quant_start=17.952716;STD_quant_stop=31.117519;Kurtosis_quant_start=5.600102;Kurtosis_quant_stop=4.215026;SVTYPE=INS;SUPTYPE=AL;SVLEN=61;STRANDS=+-;STRANDS2=13,6,13,6;RE=18;REF_strand=24,24;Strandbias_pval=0.275542;AF=0.272727	GT:DR:DV	0/0:48:18
chr14	36800222	46690	N	TCTTTATTTATTATTTATTATTATTTATTTA	.	FAIL_NOTPRECISE	IMPRECISE;SVMETHOD=Snifflesv1.0.12;CHR2=chr14;END=36800226;STD_quant_start=10.936178;STD_quant_stop=10.232302;Kurtosis_quant_start=3.462143;Kurtosis_quant_stop=3.589475;SVTYPE=INS;SUPTYPE=AL;SVLEN=31;STRANDS=+-;STRANDS2=7,6,7,6;RE=13;REF_strand=25,24;Strandbias_pval=1;AF=0.209677	GT:DR:DV	0/0:49:13
chr14	36806549	46691	N	TTAATATTTTTTTTCAATTTTTTATTTATTTAATGATAGTCACAGAGGAGAGAGAGAGAAAGGCAGGACACAGTCAGAGGGAAGACAGGCTCCATGCACCGGAAGCCCGACGTGGGATTCGATCCCGGGTGCTCCAGGATCGCGCCCTGTCCAAGGCGGCGCAAACCGCTGCCCACCCGGATCCTTTTTTTTA	.	FAIL_NOTPRECISE	IMPRECISE;SVMETHOD=Snifflesv1.0.12;CHR2=chr14;END=36806551;STD_quant_start=2.236068;STD_quant_stop=12.417729;Kurtosis_quant_start=4.374659;Kurtosis_quant_stop=2.306179;SVTYPE=INS;SUPTYPE=AL;SVLEN=206;STRANDS=+-;STRANDS2=7,6,7,6;RE=13;REF_strand=35,45;Strandbias_pval=0.557328;AF=0.139785	GT:DR:DV	0/0:80:13
chr14	36814058	46692	N	GTGTAGTGCTAGTTTTTTTTTTTTTTTTTTTTTTTTTTTTTTTTTTTGTG	.	PASS	PRECISE;SVMETHOD=Snifflesv1.0.12;CHR2=chr14;END=36814076;STD_quant_start=2.797958;STD_quant_stop=4.771942;Kurtosis_quant_start=11.422454;Kurtosis_quant_stop=21.004291;SVTYPE=INS;SUPTYPE=AL;SVLEN=34;STRANDS=+-;STRANDS2=37,33,37,33;RE=70;REF_strand=47,52;Strandbias_pval=0.534044;AF=0.414201	GT:DR:DV	0/1:99:70
chr14	36814415	46693	GAAATATTTATTTATTTATTTATTTATTTATTTATTTATTTATTTCTTTTCC	N	.	PASS	PRECISE;SVMETHOD=Snifflesv1.0.12;CHR2=chr14;END=36814467;STD_quant_start=3.872983;STD_quant_stop=2.588436;Kurtosis_quant_start=0.455124;Kurtosis_quant_stop=0.210332;SVTYPE=DEL;SUPTYPE=AL;SVLEN=-52;STRANDS=+-;STRANDS2=7,8,7,8;RE=15;REF_strand=50,49;Strandbias_pval=0.790387;AF=0.131579	GT:DR:DV	0/0:99:15
chr14	36848630	46694	N	GGATCCGGCGACTGGCGCTAGCGGTTTGTTTGGCGCCTGCCTTTGGCCCAGGGGTGATCTTGGAGACCGGGATCGGTTCCACGTCGGGCTCCCGGGCATGGCGGCCTGCTTCTCCCTCTTTCCTGTGTCTCTGCCTCTTCTCTCTCTTGGACTATAATAAATACATAAAAAAAAGTAAAAACAAAAATTAAAAAAAAAAAAATAAACAACACAAAAG	.	PASS	PRECISE;SVMETHOD=Snifflesv1.0.12;CHR2=chr14;END=36848633;STD_quant_start=3.829708;STD_quant_stop=3.651484;Kurtosis_quant_start=3.296593;Kurtosis_quant_stop=6.455396;SVTYPE=INS;SUPTYPE=AL;SVLEN=221;STRANDS=+-;STRANDS2=10,15,10,15;RE=25;REF_strand=41,40;Strandbias_pval=0.371379;AF=0.235849	GT:DR:DV	0/0:81:25
chr14	36853012	46695	N	GCCACTTCTTTTTTTTTTTTTTTTTTTTTAATTTTTATTATTATGATAGTCACAGAGGAACGAGAGAGCGAGGCGGAGCCCTAGGCAGAGGGAGGAAGCAGGCCTCTCATGCACAGGAGCCCGATATGGTATTCGATCCCGGCGTCTCCAGGATCGCGCCCTGGGCCAAAGGGCAGGCGCTAAAACCGCCTTTCGCCGCCACCCAGGGATCCCAGTTC	.	PASS	PRECISE;SVMETHOD=Snifflesv1.0.12;CHR2=chr14;END=36853016;STD_quant_start=5.027199;STD_quant_stop=5.460603;Kurtosis_quant_start=1.697813;Kurtosis_quant_stop=1.244369;SVTYPE=INS;SUPTYPE=AL;SVLEN=214;STRANDS=+-;STRANDS2=10,12,10,12;RE=22;REF_strand=40,33;Strandbias_pval=0.474252;AF=0.231579	GT:DR:DV	0/0:73:22
chr14	36877645	46696	N	AACTTTTTCTTTCTTCTTTTTTTTTTTTTTTTTTTC	.	PASS	PRECISE;SVMETHOD=Snifflesv1.0.12;CHR2=chr14;END=36877651;STD_quant_start=2.645751;STD_quant_stop=3.316625;Kurtosis_quant_start=4.411601;Kurtosis_quant_stop=11.284701;SVTYPE=INS;SUPTYPE=AL;SVLEN=32;STRANDS=+-;STRANDS2=16,14,16,14;RE=30;REF_strand=44,48;Strandbias_pval=0.676209;AF=0.245902	GT:DR:DV	0/0:92:30
chr14	36893979	46697	N	GCCACCCGCCCCCGCGCAACGCCGCCCCAACCCGGCGC	.	PASS	PRECISE;SVMETHOD=Snifflesv1.0.12;CHR2=chr14;END=36893992;STD_quant_start=3.481041;STD_quant_stop=6.173949;Kurtosis_quant_start=7.782368;Kurtosis_quant_stop=1.467512;SVTYPE=INS;SUPTYPE=AL;SVLEN=31;STRANDS=+-;STRANDS2=15,20,15,20;RE=35;REF_strand=46,54;Strandbias_pval=0.844312;AF=0.259259	GT:DR:DV	0/0:100:35
chr14	36953828	46698	N	CTTCTTTTTTTTTTGTTTTTTTTTTTTTTTTTTTTTTTTTAAGTTTTTATTTTTTTTTAGTGGTTCAATTTACTAACATAGCCGAAGAACAACCAGTGCACCCGTCAACCCATTCACTCCCACCCGACCCCGCCCTCCTCCCCTTCCACCAAACCCCAGTTCGTTTCGCCAGAGTTAAGCAGTCTTTCATTCGGTCTCCCCCGTTCTGATATGTCCCACACATTTCGTCTCCCTTCACTTAGTTTCCCTTTCAACTATTGATTTATATTCCCCAAGGAATGAGGAACAAATAATGTTTGTCATTCTCTCTCCGACTGACTGTAACGTACACTCAGCATAATACCCGCCAGTTGTCCGATCCACGGTGAAGAAAAATGGGGGGTATTTGTTCGAGTTCTAATAGCTGAAATATTCCAGTGTGTCCTC	.	PASS	PRECISE;SVMETHOD=Snifflesv1.0.12;CHR2=chr14;END=36953839;STD_quant_start=2.496151;STD_quant_stop=6.598368;Kurtosis_quant_start=8.746671;Kurtosis_quant_stop=2.490175;SVTYPE=INS;SUPTYPE=AL,SR;SVLEN=401;STRANDS=+-;STRANDS2=14,13,14,13;RE=27;REF_strand=47,43;Strandbias_pval=1;AF=0.230769	GT:DR:DV	0/0:90:27
chr14	36958911	46699	N	TAAGAGAGGTTCGTACTTGATAAAAAAAAAAAAAAAAAAAAAAAAA	.	PASS	PRECISE;SVMETHOD=Snifflesv1.0.12;CHR2=chr14;END=36958915;STD_quant_start=2.173067;STD_quant_stop=3.399346;Kurtosis_quant_start=5.217603;Kurtosis_quant_stop=3.781983;SVTYPE=INS;SUPTYPE=AL;SVLEN=42;STRANDS=+-;STRANDS2=16,20,16,20;RE=36;REF_strand=43,43;Strandbias_pval=0.691739;AF=0.295082	GT:DR:DV	0/0:86:36
chr14	37003353	46700	N	TGCTTCTTCTTCTTCTTGCTTCTTCCTCGTCTTATGTCGCTTCTCTTCTTCTGCTTCTTCTTCTGTCGTCG	.	FAIL_NOTPRECISE	IMPRECISE;SVMETHOD=Snifflesv1.0.12;CHR2=chr14;END=37003386;STD_quant_start=29.524002;STD_quant_stop=29.210729;Kurtosis_quant_start=-1.508099;Kurtosis_quant_stop=-0.956535;SVTYPE=INS;SUPTYPE=AL,SR;SVLEN=37;STRANDS=+-;STRANDS2=19,11,19,11;RE=30;REF_strand=32,38;Strandbias_pval=0.129132;AF=0.3	GT:DR:DV	0/0:70:30
chr14	37027755	46701	N	ATAGGAATGTACTGGATTGATGGGGCGGTTATTTGAGGGATTGCGGGATGGATTGTGCTGGGTATGTGCGGGAGGTCGGTAGGGTGAGTGCGGTCTGTAGGGATGTGCCGGTGCAGTTCGTCGGGTACGTCGTGCCGTGAGGGGTTGTTCGGACGTTGAATACACATTTGGTTGTG	.	FAIL_NOTPRECISE	IMPRECISE;SVMETHOD=Snifflesv1.0.12;CHR2=chr14;END=37027816;STD_quant_start=44.781287;STD_quant_stop=50.790121;Kurtosis_quant_start=-1.844914;Kurtosis_quant_stop=5.203020;SVTYPE=INS;SUPTYPE=AL;SVLEN=82;STRANDS=+-;STRANDS2=7,16,7,16;RE=23;REF_strand=26,34;Strandbias_pval=0.325234;AF=0.277108	GT:DR:DV	0/0:60:23
chr14	37038540	46702	N	TTATTTCCTATTTTTGATTTTATTTTATCTC	.	FAIL_NOTPRECISE	IMPRECISE;SVMETHOD=Snifflesv1.0.12;CHR2=chr14;END=37038540;STD_quant_start=4.881940;STD_quant_stop=10.785793;Kurtosis_quant_start=-1.927214;Kurtosis_quant_stop=-2.020584;SVTYPE=INS;SUPTYPE=AL;SVLEN=31;STRANDS=+-;STRANDS2=20,17,20,17;RE=37;REF_strand=44,52;Strandbias_pval=0.441878;AF=0.278195	GT:DR:DV	0/0:96:37
chr14	37067532	46703	ATAAACTTTACTTTTAAAAATATGACATTAAAGTCTACTTTGGCTAGCTTGTTTAGAATCAAAGATATTATTATTATTATTTTTTTTGTGTGTTTTC	N	.	PASS	PRECISE;SVMETHOD=Snifflesv1.0.12;CHR2=chr14;END=37067626;STD_quant_start=0.301511;STD_quant_stop=1.623688;Kurtosis_quant_start=-0.687053;Kurtosis_quant_stop=-1.707362;SVTYPE=DEL;SUPTYPE=AL;SVLEN=-94;STRANDS=+-;STRANDS2=10,12,10,12;RE=22;REF_strand=38,42;Strandbias_pval=1;AF=0.215686	GT:DR:DV	0/0:80:22
chr14	37130672	46704	N	TCACATGGTAATTTGTCTGATCTGAACTTATGTTGCCTTCGCATAAGTCATTAAAGCCATACGTTTGCCTGCTTGTTGCTTTATTCTTAACTTCACATAGGAGTGAATT	.	FAIL_NOTPRECISE	IMPRECISE;SVMETHOD=Snifflesv1.0.12;CHR2=chr14;END=37130676;STD_quant_start=19.178793;STD_quant_stop=17.194539;Kurtosis_quant_start=2.543901;Kurtosis_quant_stop=-0.085551;SVTYPE=INS;SUPTYPE=AL;SVLEN=108;STRANDS=+-;STRANDS2=25,22,25,22;RE=46;REF_strand=44,39;Strandbias_pval=1;AF=0.356589	GT:DR:DV	0/1:83:46
chr14	37140977	46705	N	TTTTGTTTTTGTTTTTTTAGTATTTTTTTTCTGTTTTTTTTCTCTTTTTTATTTGGTGTTCCAATTTACCTCACATACAGAATAACCCCCAGTGCCCGTCACCCATTCACTCCCCACCCCCCGCCTCCTCCCCTTCC	.	PASS	PRECISE;SVMETHOD=Snifflesv1.0.12;CHR2=chr14;END=37140980;STD_quant_start=0.000000;STD_quant_stop=3.741657;Kurtosis_quant_start=1.920368;Kurtosis_quant_stop=2.132932;SVTYPE=INS;SUPTYPE=AL;SVLEN=138;STRANDS=+-;STRANDS2=13,15,13,15;RE=28;REF_strand=37,36;Strandbias_pval=0.824707;AF=0.277228	GT:DR:DV	0/0:73:28
chr14	37213216	46706	ATTTATTTTTTTTTTATTGGTGTTCAATTTACTAACATACAGAATAACACCCAGTGCCCGTCACCCATTCACTCCCACCCCCCGCCCTCCTCCCCTTCTACCACCCCTAGTTCGTTTCCCAGAGTTAGCAGTCTTTACGTTCTGTCTCCCTTTCTGATATTTCCCACACATTTCTTCTCCCTTCCCTTATTTTCCAATTCACTATTATTTATATTCCCCAAATGAATGAGAACATATAATGTTTGTCCTTCTCCGACTGACTTACTTCACTCAGCATAATACCCTCCAGTTCCATCCACGTTGAAGCAAATGGTGGGTATTTGTCATTTCTAATAGCTGAGTAATATTCCATTGTATACATAAACCACATCTTCTTTATCCATTCATCTTTCGTTGGACACCGAGGCTCCTTCCACAGTTTGGCTATAGTGGCCATTGCTGCTAGAAACATCGGGGTGCAGGTGTCCCGGCGTTTCATTGCATTTGTATCTTTGGGGTAAATCCCCAAAAGTGCAATTGCTGGGTCGTAGGGCAGGTATATTTTTAACTGTTTGAGGAACCTCCACACAGTTTTCCAGAGTGGCTGCACCAGTTCACATTCCCACCAACAGTGTAAGAGGGTTCCCTTTTCTCCGCATCCTCTCCAACATTTGTTGTTTCCTGTCTTGTTAATTTCCCCATTCTCACTGGTGTGAGGTGGTATCTCATTGTAGTTTTGATTTGTATTTCCCTGATGGCAAGTGATGCAGAGCATTTTCTCATATGCATGTTGGCCATGTCTATGTCTTCCTCTGTGAGATTTCTGTTCATGTCTTTTGCCCATTTCATGATTGGATTGTTTGTTTCTTTGGTGTTGAGTTTAATAAGTTCTTTATAGATCTTGGAAACTAGCCCTTTATCTGATATGTCATTTGCAAATATCTTCTCCCATTCTGTAGGTTGTCTTTGAGTTTTGTTGACTGTATCCTTTGCTGTGCAAAAGCTTCTTATCTTGATGAAGTCCCAATAGTTCATTTTTGCTTTTGTTTCTTTTGCCTTTGTGGATGTATCTTGCAAGAAGTTACTATGGCCGAGTTCAAAAAGGGTGTTGCCTGTGTTCTTCTCTAGGATTTTGATGGAATCTTGTCTCACATTTAGATCTTTCATCCATTTTGAGTTTATCTTTGTGTATGGTGCAAAGAGAGTGGTCTAGTTTCATTCTTCTGCATGTGGATGTCCAATTTTCCCAGCACCATTTATTGAAGAGACTGTCTTTCTTCCAATGGATAGTCTTTCCTCCTTTATCGAATATTAGTTGCCCATAAAGTTCAGGGTCCACTTCTGGATTCTCTATTCTGTTCCACTGATCTATGTGTCTGTTTTTGTGCCAGTACCACACTGTCTTGATGACCACAGCTTTGTAGTACAACCTGAAATCTGGCATTGTGATGCCCCCAGATATGGTTTTCTTTTTAAAATTCCCCTGGCTATTCGGGGTCTTTTCTGATTCCACACAAATCTTAAAATAATTTGTTCTAACTCTCTGAAGAAAGTCCATGGTATTTTGATAGGGATTGCATTAAACGTGTCTATTGCCCTGGGTAACATTGACATTTTCACAATATTAATTCTGCCAATCCATGAGCATGGAATATTTTTCCATCTCTTTGTGTCTTCCTCAATTTCTTTCAGAAGTGTTCTATAGTTTTGAGGGTATAGATCCTTTACATCTTTGGTGAGGTTTATTCCTAGGTATCTTATGCTTTTGGGTGCAATTGTAAATGGGATTGACTCCTTAATTTGTCTTTCTTCAGTCTCATTGTTAGTGTATAGAAATGCCACTGACTTCTGGGCATTGATTTTGTATCCTGCCACGCTACCGAATTGCTGTATGAGTTCTAGCAATCTTGGGGTGGAGACTTTTGGGTTTTCTATGTAGAGTATCATGTCATCGGCGAAGAGAGAGAGTTTGACTTCTTCTTTGCCAATTTGAATGCCTTTAATGTCTTTTTGTTGTCTGATTGCTGAGGCTAGGACTTCCAGTACTATGTTGAATAGCAGTGGTGAGAGTGGACATCCCTGTCTTGTTCCTGATCTTAGGGGAAAGGCTCCCAGTGCTTCCCCATTGATAATGATATTTGCTGTGGGCTTTTCATAGATGGCTTTTAAGATGTCGAGGAATGTTCCCTCTATCCCTACACTCTGAAGAGTTTTAATCAGGAATGGATGCTGTATTTTGTCAAATGCTTTCTCTGCATCCAATGAGAGGATCATATGGTTCTTGGTTTTTCTCTTGCTGATATGATGAATCACATTGATTGTTTTACGGGTGTTGAACCAGCCTTGTGTCCCAGGGATAAATCCTACTTGGTCATGGTGAATAATTTTCTTAATGTACTGTTGGATCCTATTGGCCAGTATCTTGTTGAGAATTTTTGCATCCATGTTCATCAGGGATATTGGTCTGTAATTCTCCTTTTTGGCGGGGTCTTTGTCTGGCTTTGGAATTAAGGTGATGCTGGCTTCATAGAACGAATTTGGAAGTACTCCATCTCTTTCTATCTTTCCAAACAGCTTTAGGAGAATAGGTATGATTTCTTCTTTAAACGTTTGATAAAATTCTCCTGGGAAGCCATCTGGCCCTGGACTCTTGTGTCTTGGGAGGTTTTTGATGACTGCTTCAATTTCCTCCCTGGTTATTGGCCTGTTCAGGTTTTCTATTTCTTCCTGTTCCAGTTTTGGTAGTTTGTGGCTTTCCAGGAATGCGTCCATTTCTTCTAGATTGCCTAATTTATTGGCGTATAGCTGTTCATAATATGTTTTTAAAATCGTTAGTATTTCCTTGGTGTTGGTAGTGATCTCTCCTTTCTCATTCATGATTTTATTAATTTGAGTCTTCTCTCTCTTCTTTTTAATAAGGCTGGCTAATGGTTTATCTATCTTATTAATTCTTTCAAAGAACCAACTCCTGGTTCTGTTGATCTGTTCCACAGTTCTTCTGGTCTCGATTTCGTTGAGTTCTGCTCGAATCTTTATTAACTCCCTTCTTCTCTTGGGTGTAGGATCTATTTGCTGTTTTTTCTCTAGCTCCTTTATGTGTAAGGTTAGCTTTTGTATTTGAGTTCTTTCCAGTTTTTGAATGGATGCTTGTATTGCGATGTATTTCCCCCTTAGGACTGCTTTTGCTGCATCCCAAAGATTTTGAACGGTTGTATCTTCATTCTCATTAGTTTCCATGAATCTTTTTAATTCTTCCTTAATTTCCTGGTTGACCCTTTTATCTTTTAGCAGGATGGTCCTTAACCTCCATGTGTTTGAGGTCCTTCCAAACTTCTTGTTGTGATTTAGTTCTAATTTCAAGGCATTATGGTCCGAGAATATGCAGGGGACAATCCCAATCTTTTGGTATCGGTTCAGACCCGATTTGTGACCCAGTATGTGGTCTATTCTGGAGAAAGTTCCATGTGCGCTTGAGAAGAATGTGTATTCAGTTGAGTTTGGATGTAAAGTTCTGTAGATATCTGTGAAATCCATCTGGTCCAGTGTATCATTTAAAGCTCTCGTTTCTTTGGAGATGTTTTGCTTAGAAGACCTATCGAGTATAGAAAGAGCTAGATTGAAGTCACCAAGTATAAGTGTATTATTATCTAAGTATTTCTTCACTTTGGTTAATAATTGATTTATATATTTGGCAGCTCCCACATTCGGAGCATATATATTGAGGATTGTTAAGTCCTCTTGTTGAATAGATCCTTTAAGTATGATATAGTGTCCCTCTTCATCTCAGATTG	N	.	PASS	PRECISE;SVMETHOD=Snifflesv1.0.12;CHR2=chr14;END=37216982;STD_quant_start=1.069045;STD_quant_stop=0.308607;Kurtosis_quant_start=-1.224249;Kurtosis_quant_stop=0.935235;SVTYPE=DEL;SUPTYPE=AL,SR;SVLEN=-3766;STRANDS=+-;STRANDS2=22,20,22,20;RE=42;REF_strand=36,29;Strandbias_pval=0.843279;AF=0.392523	GT:DR:DV	0/1:65:42
chr14	37248220	46707	N	TTCTTTTTTTTTTTTTTTTATATGGATTTTTAATTTATTTTATGAGAATGCACAGAGATATGCGAGAGAGAGTCACGAGCCGCAGGCAGAGGGCGAAGCAGTCCATGCACCGCGTGAGCCCGATCGATGCGGACTTCGTATCCCGGGGTCTCCAGGATCGCCCCTGGGCCAAAGGCAGGCGCCAAACCGCTGCGCCACCGGGATCCCCATATAATCTCGTAT	.	PASS	PRECISE;SVMETHOD=Snifflesv1.0.12;CHR2=chr14;END=37248219;STD_quant_start=4.035556;STD_quant_stop=7.116379;Kurtosis_quant_start=-0.518408;Kurtosis_quant_stop=8.109779;SVTYPE=INS;SUPTYPE=AL;SVLEN=222;STRANDS=+-;STRANDS2=16,12,16,12;RE=28;REF_strand=44,37;Strandbias_pval=0.829006;AF=0.256881	GT:DR:DV	0/0:81:28
chr14	37262583	46708	N	CCAGCCCACCCCCTCCCTCCCTCCTCCCTCCCTCCCGCCCTCCTTGCGTTCTTTCTTTTGCTTTTTTTCTTCGTTTGGGCGTTCTTGGTTCTTTCTTTCGTTCGGGCTTTTCTCTGGGTATTTCTTTCACTGTCATGTGCTTTCTTGTTGTGGGGTGTTTGGGTTTCCCCGTTGCCTCCCTCGCTTTTTGTTTTGGGTGGGGGGGTCCATTTCCTTTTTCTTCCTTTCCCTTTTTTTTTTCCTTTTCCCCTTCTTCCCCCCTCTCTTTTTTTTTTTTTCCCCCGTTTCCCTTTTTTTCTTGTTTTTCTTTTTTTCCCCTTCCCCCTTTTCTTTTTCCTTTTTTCTTTTTTTTTTTTTTTTTTTTTTTTTTCTCCCTTTTTTTTTTTTCTTTTTTCTTCTTGTTTTTTTTCCTTTCTTTTCCCCCCCCCTTCTTCCCTTCCCTCCTTTTTTCCCCCCTGCCTTTTGTTTTCTCCTTTTCCTCTGTTTCTTTTCCCTTCTCGTTCTCCCTCCGTTTCCCTTTTCTTTCCCCCTCTTTTCTTTTCTTTTTCCTTCCCTTTTTTTTTTTCCTCCCTTTCCCCCCTTTTTTTCCCTTTTTTTTTTCTTTTTCCCTTTCCCTTTTCCCCCTTCTTTTTTTTTTTCTTCCTTTTTCAGCTTTCCTTCCCTTCCCTTTCCTTCTCCTTTCTTTCCTTTCTTTTTTTTTTCTTTCTTTCTTTTTTCTTTTTTTTTCTTTTTTCCTTCTCTTTTCTTTTTTTTCCGGTTTTATCCCCCCTCCCTTTTTCTTTCTTTTCCTTTTTTTCTTTTTCTTTTTTCTTTTTTTCCCCTCCTCTTTTTTCCACCCTTGCTTTTTTTCTTCCTGTTTTCATCGTTCTGTCGTGTCGGTCGGCGTGTCGTTCTTTTTTTGCTCTGTGTTATTTTTGTTTCGTCCGTTTCCAAAGGTGGATTAATGTCGGTATACGACGAGGATGGGAGGAGAGCTCAGGGGGAAAGAGGGCTGCTATG	.	FAIL_NOTPRECISE	IMPRECISE;SVMETHOD=Snifflesv1.0.12;CHR2=chr14;END=37262582;STD_quant_start=7.759786;STD_quant_stop=15.572412;Kurtosis_quant_start=-1.477740;Kurtosis_quant_stop=7.751521;SVTYPE=INS;SUPTYPE=AL;SVLEN=64;STRANDS=+-;STRANDS2=18,12,18,12;RE=29;REF_strand=37,46;Strandbias_pval=0.201023;AF=0.258929	GT:DR:DV	0/0:83:29
chr14	37273763	46709	N	CCTACTCCGACCTTACTACTGCAGTTTTTTTTTTTTTTTTTTTATAAATGCAATACCAGTTTTTATTTTTGTTATGATAGTCAAAGAGAGAGAGAGAGAGGCATAGACACAGGCAGAGGGAGAAGGCAGGCTCCATGCACCGGAGCCATGATATGGGATTCGATCCCGGGTCGCCAGGATCGCGCCCTGGGCCAAAGGCAGGCGCCAAAAACCGGCTGACGACCCAGGGATCC	.	PASS	PRECISE;SVMETHOD=Snifflesv1.0.12;CHR2=chr14;END=37273775;STD_quant_start=2.121320;STD_quant_stop=5.077964;Kurtosis_quant_start=7.321891;Kurtosis_quant_stop=9.268642;SVTYPE=INS;SUPTYPE=AL;SVLEN=213;STRANDS=+-;STRANDS2=10,19,10,19;RE=29;REF_strand=39,54;Strandbias_pval=0.521758;AF=0.237705	GT:DR:DV	0/0:93:29
chr14	37274388	46710	TAAACTGCTCCACAAAAAAAAATAAAAATAAAAAATAAAAAAATAAAAAAAAA	N	.	PASS	PRECISE;SVMETHOD=Snifflesv1.0.12;CHR2=chr14;END=37274435;STD_quant_start=2.374103;STD_quant_stop=0.904534;Kurtosis_quant_start=-2.089818;Kurtosis_quant_stop=-1.807256;SVTYPE=DEL;SUPTYPE=AL;SVLEN=-47;STRANDS=+-;STRANDS2=9,14,9,14;RE=23;REF_strand=38,49;Strandbias_pval=0.814028;AF=0.209091	GT:DR:DV	0/0:87:23
chr14	37277103	46711	AAAAATTAGCAATTAGAGAGAGAGGGGCAAGCTGGCGGAAGAGTAGGGTCCCCAAATCACCTGTCTCCACCAAACTACCTAGAAAACCTTCAAATTATCCTGAAAATCTATGAATTCGGCCTGAGATTTAAAGAGAGAACACCGGATGCAACAGTGAGAAGAGTTCGCGCTTCTATCAAGGTAGGAAGACGGGGAAAAAGAAGTAAAGAAACAAAGGCCTCCAAGGGGGAGGGGCCCCGCGAGGAGCCGGGCTGAGGCGGGGGCGAGTGTCCCCAGGACAGGAGAGCCCCGTCCCGGAGGAGCAGGAGCTGCACCGACCTTCCCGGGCGGAAAGGGGCTCCAGGGAGCTGGAGCAGGACCCAGGAGGGCGGGGATGCCCTCGGGCTCCCGGGGACAGTAACAGCAACTGCGCGCCCAGGAGAGTGCGCCGAGCTCCCTAAGGGCTGCAGCGCGCACGGCGGGACCAAGAGCAGCTGGGGGGGGGCTCGGGCGGCGGCTCCGCGGAGGGGGCTGCGCGGCCCCGGGAGCAGCTCGGAGGGGCTCGGGCAGAGGAAGAGGCTCCGTGCGGAGGGGGCTGCGCGGTTCCAGGAGCAGCTCGTGGGGGCTGGGGGCGGCGGCTCCGCGGAGGGGGTTGCGCGGCCCGGGAGCGCGAATCCAATAGCGCAGGCTCCGGAGCACAGGGCGCCGGGACACAGCCCAGGATCCGGCCTCCCCCGGGACAGGCAGAGGCCGGGAGGGCCCAGGACAGCGAGGACGCTCCTGCCCCAGCTGAGCAGATCAGCGGCCCCGCCCGGAGCCTCCAGGCCCTGCAGACGGGGGCTCCTGCCGGAGCTGAACCCAGGTTTCCAGAGCTGCCCCGCCACTGGGCTGTTCCTCCTGCGGCCTCACGGGGCAAACAACCCCCACTGAGCCCTGCACCAGGCAGGGGCACAGCAGCTCCCCCAAACTGCTAACACCTGAAAATCAGCACAACAGGCCCCTCCCCCAGAAGACCAGCTAGACGGACAACTTCCAGGAGAAGCCAAGGGACTTAAAGTACACAGAATCAGAAGATACTCCCCGGTGGTTCTTTTTTGTTGTGTTGTTTGTTTGTTTGTTGTGTTGTTTTTTGTTTTTTTGTTTTTTTGTTTTGTTTTTGTTTGTGTTTGCTTTTTGATTTGTTTCCTCCCCCACCCCCACCTTTTTTTCTCCTTTCTTTTTCTTTCTCTTTTTCTTCTTTTTTTTTCTTTCGTTTTTTTTTTCTCTTCCCTTTTTTTTCTCTTTCTCTTTTCTTTCCTTCTTCTCTCCTCTCTTTTTCTCTTTTTCCCAATACAACTTGCTTTTGGCCACTCTGCACTGAGCCAAAATGACTAGAAGGAAAACCTCACCTCAAAAGAAAGAATCAGAAACAGTCCTCTCTCCCACAGAGTTACAAAATCTGGATTACAATTCAATGTCAGAAAGCCAATTCAGAAGCACTATTATACAGCTACTGGTGGCTCTAGAAAAAAGTATAAAGGACTCAAGAGACTTCATGACTGCAGAATTTAGAGCTAATCAGGCAGAAATTAAAAATCAATTGAATGAGATGCAATCCAAACTAGAAGTCCTAACGACGAGGGTTAACGAGGTGGAAAGAACGAGTGAGTGACATAGAAGACAAGTTGATAGCAAAGAGGGAAACTGAGGAAAAAAGAGACAAACAATTAAAAGACCATGAAGATAGATTAAGGAAATAAACGACAGCCTGAGGAAGAAAAACCTACGTTTAATTGGGGTTCCCGAGGGCGCCGAAAGGGACAGAGGGCCAGAATATGTATTTGAACAAATTCTAACTGAAAACTTTCCTAATCTGGGGAGGGAAACAGGCATTCAGATCCAGGAAATAGAGAGATTCCCTCCCTAAAATCAATAAAAACCGTTCAACACCTCGACATTTAATAGTGAAGCTTGCAAATTCCAAAGATAAGGAGAAGATCCTTAAAGCAGCAAGAGACAAGAAATCCCTGACTTTTATGGGAAGAAGTATTAGGGTAACAGCAGACCTATCCACAGAGACCTGGCAGGCCAGAAAGGGCTGGCAGGATATATTCAGGGTCCTAAATGAGAAGAACATGCAACCAAGAATACTTTATCCAGCAAGGCTCTCATTCAAAATGGAAGGAGAGATAAAGAGCTTCCAAGACAGGCAGCAACTAAAAGAATATGTGACCTCCAAACCAGCTCTGCAAGAAATTTTAAGGGGGACTCTTAAAATTCCCCTTTAAGAAGAAGTTCAGTGGAACAGTCCACAAAAACAAAGACTGAATAGATATCATGATGACACTAAACTCATATCTCTCAATAGTAACTCTGAATGTGAACGGGCTTAATGACCCCATCAAAAGGCGCAGGGTTTCAGACTGGAAAAAAAAAGCAGGACCCATCTATTTGCTGTCTACAAGAGACTCATTTTAGACAGAAGGACACCTACAGCCTGAAAATAAAAGGTTTGGAGAACCATTTACCATTCGAATGGTCCTCAAAAGAAAGCAGGGGTAGCCATCCTTATATCAGATAAACTAAAATTTACCCCAAAGACTGTAGTGAGAGATGAAGAGGGACACTATATCATACTTAAAGGATCTATTCAACAAGAGGACTTCACAATCCTCAATATATATGCTCCGAATGTGGGAGCTGCCAAATATATAAATCAATTATTAACCAAGTGAAGAAATACTTGATAATAATACACTTATACTTGGTGACTTCAATCTAGCTCTTTCTATACTCGATAGGTCTTCTAAGCACAACATCTCCAAAGAAACGAGAGCTTTAAATGATACACTGGACCAGATGGATTTCACAGATATCTACAGAACTTTACATCCAAACTCAACTGAATACACATTCTTCTCAAGCGCACATGGAACTTTCTCCAGAATAGACCACATATTGGGACACAAATCGGGTCTGAACCGATACAAAAGATTGGGATTGTCCCCTGCTATTCTCGGACCATAATGCCTTGAAATTAGAACTAAATCACAAAAAGAAGTTTGGAAGGACCTCAAACACGTGGAGGTTAAGGACCATCCTGCTAAAAGATAAAAGGGTCAACCAGGAAATTAAGGAAGAATTAAAAAGATTCAATGGAAACTAATGAGAATGAAGATACAACCGTTCAAAATCTTTGGGATGAAAGCAAAAGCAGTCCTAAGGGGGAAATCCCATCGCAATACAAGCATCCATTCAAAAACTGGAAAGAACTAAAATACAAAAGCTAACCTTACACATAAAGGAGCTAGAGAAAAAACAGCAAATAGATCCTACACCAAGAGAAAAAGGGAGTTAATAAAGATTCGAGCAGAACTCAACGAAATCGAGACCAGAAGAAACTGTGGAACAGATCAACAGAACCAGGAGTTGGTTCTTTGAAAGAATTAATAAGATAGATAAACCATTAGCCAGCCTTATTAAAAAGAAGAGAGAGAAGACTCAAATTAATAAAATCATAAATGAGAAAGGAGAGATCACTACCAACACCAAGGAAATACAAACGATTTTAAAAACATATTATGAACAGCTATACGCCAATAAATTAGGCAATCTAAAAGAAATGGACGCATTCCTGGAAAGCCACAAACTACCAAAACGGGAAACCCAGGAAGAAATAGAAAACCTGAACAGGCCAATAACCAGGGAGGAAATTGAAGCAGTCATCAAAAACCTCCCAAGACACAAGAGTCCAGGGCCAGATGGCTTCCCAGGGGAATTTTATCAAACGTTTAAAAGAAACCATACCTATTCTCCTAAAGCTGTTTGGAAAGATAGAAAGAGATGGAGTACTTCCAAATTCGTTCTATGAGGCCAGCATCACCTTAATTCCAAAACCAGACAAAGCCCCCACCAAAAAGGAGAATTACAGACCAATATCCCTGATGAACATGGATGCAAAAATTCTCAACAAGATACTGGCCAATAGGATCCAAGAGTACATTAAGAAAATTATTCACCATGACCAAGTAGGATTTATCCCTGGGACAAAAAGGCTGGTTCAACACCCGTAAAACAATCAATGTGATTCATCATATCAGAAAGAGAAAAACCAAGAACCATATGATCCTCTCATTGGATGCAGAGAAAGCATTTGACAAAATACAGCATCCATTCCTGATCAAAACTCTTCAGAGTGTAGGGATAGAGGGAACATTCCTCGACATCTTAAAAGCCATCTATGAAAAGCCCACAGCAAATATCATTCTCAATGGGGAAGCACTGGGAGCCTTTCCCCTAAGATCAGGAACAAGACGGGGATGTCCACTCTCACCACTGCTGTTCAACATAGTACTGGAAATCCTAGCCTCAGCAATCAGAAAACAAAAAAACATTAAAGGCATTCAAATTGGCAAGAAGAAGTCAAACTCTCCCTCTTCGCCGATGACATGATACTCTACATAGAAAACCCAAAAGTCTCCACCCCAAGATTGCTAGAACTCATACAGCAATTCGGTAGCGTGGCAGGATACAAAATCAATGCCCAGAAGTCAGTGGCATTTCTATACACTAACAATGAGACTGAAGAAAGAGAAATTAAGGAGTCAATCCCATTTACAATTGCACCCAAAGCATAAGATACCTAGGAATAAACCTCACCAAAGATGTAAAGGATCTATACCCTCAAAACTATAGAACACTTCTGAAAGAAATTGGGAAGGGCACAAAGAGATGGAAAAATATTCCATGCTCATGGATTGGCAGAATTAATATTGTGAAAATGTCAATGTTACCCGGGCAATATACACGTTTAATGCAATCCCTATCAAAATACCATGGACTTTCTTCAGAGAGTTAGAACAAATTATTTTAAGATTTGTGTGGAATCAGAAAAGACCCCGAATAGCCAGGGGAATTTTAAAAAAAAAAACCATATCTGGGGGCATCACAATGCCAGATTTCAGGTTGTACTACAAAAGCTGTGGTCATCAAGGACAGTGTGGTACTGGCCAAAAACAGACACATAGATCAGTGGAACAGAATAGAGAATCCAGAAGTGGACCCTGAACTTTATGGGCAACTAATATTCGATAAAGGAGGAAAGACTATCCATTGGAAGAAAGACAGTCTCTTCAATAAATGGTGCTGGGAAAATTGGACATCCACATGCAGAAGAAGGGAAACTAGACCACTCTCTTTCACCATACACCAAGATAAACTCAAAATGGATGAAAGATCTAAATGTGAGACAAGATTCCATAAAAATCCTAGAGAAGAACACAGGCAACACCCTTTTTGAACTCGGCCATAGTAACTTCTTGCAAGATACATCCACGAAGGCAAAAGAAACAAAAGCAAAAATGAACTATTGGGACTTCATCAAGATAAGAAGCTTTTGCACAGCAAAGGATACAGTCAACAAAACTCAAAGACAACCTACAGAAGGGGAGAAGATATTTTGCAAATGACATATCAGATAAAGGGCTAGTTTCCAAGATCTATAAAGAACTTATTAAACTCAACACCAAAGAAACAAAAAATCCAATCATGAAATGGGCAAAAGACATGAACAGAAATCTCACAGAGGAAGACATAGACATGGCCAACATGCATATGAGAAAATGTTCTGCATCACTTGCCATCGGGGAAATACAAATCAAAACTACAATGAGATACCACCTCACACCAGTGAGAAGGGGGAAAAATTTAACAAGGCAGGAAACACAAATGTTGGAGAGGATGCGGAGAAAAGGGAACCCTCTTACACTGTTGGTGGGAATGTGAACTGGTGCAGCCACTCTGGAAAACTGTGTGGAGGTTCCTCAAACAGTTAAAAATAGACCTGCCCTACGACCCAGCAATTGCACTGTTGGGGATTTACCCCAAAGATACAAATGCAATGAAACGCCGGGACACCTGCACCCCGATGTTTATAGCAGCAATGGCCACGATAGCCAAACTGTGGAAGGAGCCTCGGTGTCCAACGAAAGATGAATGGATAAAGAAGATGTGGTTTATGTATACAATGGAATATTACTCAGCTATTAGAAATGACAAATACCCACCATTTGCTTAAACGTGGATGGAACTGGGGGGGTTATGCTGAGTGAAGTAAGCCAGTCGGAGAAGGACAAACATTATATGTTCTCATTCATTTGGGGAATATAAATAATAGTGAAAGGGAATATAAGGGAAGGGAGAAGAAATGTGTGGGAAATATCAGAAAGGGAGACAGAACGTAAAGACTGCTAACTCTGGGAAACGAACTAGGGGTGGTAGAAGGGGAGGAGGGGGGGGGTGGGAGTGAATGGGTGACGGGCACTGGGTTTTTATTCTGTATGTTAGTAAATTGAACACCAATAAAAAAAAATTTAA	N	.	PASS	PRECISE;SVMETHOD=Snifflesv1.0.12;CHR2=chr14;END=37283419;STD_quant_start=2.236068;STD_quant_stop=1.195229;Kurtosis_quant_start=12.284953;Kurtosis_quant_stop=1.972160;SVTYPE=DEL;SUPTYPE=AL,SR;SVLEN=-6316;STRANDS=+-;STRANDS2=26,31,26,31;RE=57;REF_strand=31,39;Strandbias_pval=1;AF=0.448819	GT:DR:DV	0/1:70:57
chr14	37326599	46712	CCTGATAAATCTATGATAAAACTTTGATAAACCT	N	.	PASS	PRECISE;SVMETHOD=Snifflesv1.0.12;CHR2=chr14;END=37326634;STD_quant_start=0.000000;STD_quant_stop=0.000000;Kurtosis_quant_start=6.759072;Kurtosis_quant_stop=6.428787;SVTYPE=DEL;SUPTYPE=AL;SVLEN=-35;STRANDS=+-;STRANDS2=7,7,7,7;RE=14;REF_strand=39,46;Strandbias_pval=0.78153;AF=0.141414	GT:DR:DV	0/0:85:14
chr14	37397267	46713	N	AATGAACAACAAGAGGAAAGAAAAAAAGAAACACGATGAAAGAACGAC	.	FAIL_NOTPRECISE	IMPRECISE;SVMETHOD=Snifflesv1.0.12;CHR2=chr14;END=37397288;STD_quant_start=30.232433;STD_quant_stop=28.222332;Kurtosis_quant_start=4.127710;Kurtosis_quant_stop=-1.393453;SVTYPE=INS;SUPTYPE=AL;SVLEN=58;STRANDS=+-;STRANDS2=6,23,6,23;RE=29;REF_strand=49,46;Strandbias_pval=0.00496222;AF=0.233871	GT:DR:DV	0/0:95:29
chr14	37402053	46714	GAGAATATGTGTTTTTTTTTTTTTTTAAGATATTTTTTTTAATTTATTTTTTATTGGTGTTCAATTTACTAACATACAGAATAACCCCCAGTGCCCGTCACCCATTCACTCCCACCCCCCGCCCTCCTCCCCTTCTACCACCCCTAGTTAGTTTCCCAGAGTTAGCAGTCTTTACGTTCTGTCTCCCTTTCTGTTATTTCCCACACATTTCTTGACACCTGCACCCCGATGTTTATAGCAGCAATGGCCACGATAGCCAAACTGTGGAAG	N	.	PASS	PRECISE;SVMETHOD=Snifflesv1.0.12;CHR2=chr14;END=37402324;STD_quant_start=1.941451;STD_quant_stop=2.019139;Kurtosis_quant_start=-0.416348;Kurtosis_quant_stop=-1.718126;SVTYPE=DEL;SUPTYPE=AL;SVLEN=-271;STRANDS=+-;STRANDS2=11,15,11,15;RE=26;REF_strand=52,55;Strandbias_pval=0.663232;AF=0.195489	GT:DR:DV	0/0:107:26
chr14	37404022	46715	N	AGAATCCAAATGGCAGGGCTCCCTGGGCGCAGCGGTTTGGTGCTGCCTTTGGCCCAGGGCATTATTCCCTGGAGACCCTGGATCGAATCCCATCATCGGGCTCCCTTCCTGGAGCCTCTTCTTCCCTCTGCCTCTGTCTCTGCCTTCTCTCTCTCTGTGACTTCATGAATAACTAACAATAACAATCTTTAAAAAAAAAAAAAAAAA	.	PASS	PRECISE;SVMETHOD=Snifflesv1.0.12;CHR2=chr14;END=37404035;STD_quant_start=3.787852;STD_quant_stop=7.773981;Kurtosis_quant_start=6.485739;Kurtosis_quant_stop=4.036162;SVTYPE=INS;SUPTYPE=AL;SVLEN=206;STRANDS=+-;STRANDS2=21,25,21,25;RE=46;REF_strand=51,58;Strandbias_pval=1;AF=0.296774	GT:DR:DV	0/0:109:46
chr14	37413247	46716	N	TACTCTTTTATTTGTTTTTATTTTTATTTTTTTTAAAGATTTATATATTATTTATGCATGACAGTCACAGAGAGAGAGAAGAGAGGCAGAGACAACAGGCAGAAAGGAGAAAGGCAGGGCTCATGCACAGGGAGCCCGATGTTGGGATCCGATCCGCGGGTCTCCAGGATCGCGCCCGGGGCCAAGGCAGCGGCCAAACGCGCAAGCGCCACCCGGAATCCC	.	PASS	PRECISE;SVMETHOD=Snifflesv1.0.12;CHR2=chr14;END=37413251;STD_quant_start=0.929981;STD_quant_stop=4.505252;Kurtosis_quant_start=14.606336;Kurtosis_quant_stop=1.756802;SVTYPE=INS;SUPTYPE=AL,SR;SVLEN=219;STRANDS=+-;STRANDS2=38,37,38,37;RE=75;REF_strand=64,55;Strandbias_pval=0.767945;AF=0.386598	GT:DR:DV	0/1:119:75
chr14	37438141	46717	N	ACAAAGTGAAAGGGAAAATAGGGAAGGGAGAAGAATGTGTGGGGAAAATAAGAAAGGGAGACAGAACTAAAGACTCTAACTCTGGAAACGACTAGGGGTGGTTAGAGGGGAGGAGGGCGGGGGGAGGAGTGAATGGGTTGACGGGCACTGGGTTGGTGTGCTGTATGTTTAGTAAATTGACCCAATAAAAAATAAATAAATAAAATAAAATTAAAATAAAAAAAAAAAAAAAAAAA	.	PASS	PRECISE;SVMETHOD=Snifflesv1.0.12;CHR2=chr14;END=37438142;STD_quant_start=0.000000;STD_quant_stop=3.625308;Kurtosis_quant_start=6.525181;Kurtosis_quant_stop=2.324594;SVTYPE=INS;SUPTYPE=AL;SVLEN=249;STRANDS=+-;STRANDS2=15,13,15,13;RE=28;REF_strand=43,42;Strandbias_pval=0.830014;AF=0.247788	GT:DR:DV	0/0:85:28
chr14	37463008	46718	N	AATGGAACAGGAATTTTTTTTTTTTTTTTTTTTTTTTTTCTTGTTGGAGAGACCCGTTAATGTGGGACGGCTC	.	PASS	PRECISE;SVMETHOD=Snifflesv1.0.12;CHR2=chr14;END=37463021;STD_quant_start=1.770122;STD_quant_stop=4.457204;Kurtosis_quant_start=9.651739;Kurtosis_quant_stop=3.865143;SVTYPE=INS;SUPTYPE=AL;SVLEN=58;STRANDS=+-;STRANDS2=17,13,17,13;RE=30;REF_strand=56,44;Strandbias_pval=1;AF=0.230769	GT:DR:DV	0/0:100:30
chr14	37466666	46719	N	ATGGGCATCCGGGGTGGGCCGATAAGCGTTCGGTGCCTGCCCCTGGCCTTTAGGGGCGTATCTGCGAGGAACAGGACGAGTCCCACGGCGGCTCCGGGCAGGAGCCTGTGCTCGTGCTGTCGTCCTCTGCTCTCTTCTCTCTCTCGTGTGACTAGCATTAATATAATAAAAATTAAAACAAATATTAAAAAAAAAAGAAAGGCCAAGGCTGC	.	PASS	PRECISE;SVMETHOD=Snifflesv1.0.12;CHR2=chr14;END=37466665;STD_quant_start=2.519489;STD_quant_stop=3.476630;Kurtosis_quant_start=5.707037;Kurtosis_quant_stop=12.426446;SVTYPE=INS;SUPTYPE=AL;SVLEN=211;STRANDS=+-;STRANDS2=17,30,17,30;RE=47;REF_strand=54,50;Strandbias_pval=0.0806882;AF=0.311258	GT:DR:DV	0/1:104:47
chr14	37481760	46720	TTGGCAACTAATATTCGATAAAGGAGGAAAGACTATCCATTGGAAGAAAGACAGTCTCTTCAATAAATGGTGCTGGGAAAATTGGACATCCACATGCAGAAGAATGAAACTAGACCACTCTCTTTCACCATACACAAAGATAAACTCAAAATGGATGAAAGATCTAAATGTGAGACAAGATTCCATCAAAATCCTAGAGAAGAACACAGGCAACACCCTTTTTGAACTCGGCCAAGTAACTTCTTGCAAGATACATCCACGAAGGCAAAAGAAACAAAAGCAAAAATGAACTATTGGGACTTCATCAGATAAGAAGCTTTTGCACAGCAAAGGATACAGTCAACAAAACATAAGACAACCTACAGATGGGAGAAGATATTTGCAAATGACATATCAGATAAAGGGCTAGTTTCCAAGATCTATAAAGAACTTATTAAACTCAACAGCAAAGAAACAAACAATCCAATCATGAAATGGGCAAAAGACATGAAGAGAAATCTCACAGAGGAAGACATAGACATGGCCAACATGCACAGAGAAAATGCTCTGCATCACTTGCCATCAGAGAAATACAAATCAAAACCACAATGAGATACCACCTCACACCAGTGAGAATGGGGAAAATTAACAAGGCAGGAAACAACAAATGTTGGAGAGGATGGGGAGAAAAGGGAACCCTCGTACACTGTTGGTGGGAATGTGAACTGGTGCAGCCACTCTGGAAAACTGTGTGGAGGTTCCTCAAACAGTTAAAAATAGACCTGCCCTACGACCCAGCAATTGCACTGCTGGGGATTTACCCCAAAGATACAGATGCAGTGAAACGCCGGGACACCTGCACCCCGATGTTTCTAGCAGCAATGGGCCCCGATAGCCAAACTGTGGAAGGAGCCTCGTGTCCAACGAAAGATGAATGGATAAAGAAGATGTGGTTTATGTATACAATGGAATATTCCTCAGCCATTAGAAATGACAAATACCCACCATTTGCTTCAACGTGGATGGAACTGGAGGGTATTATGCTGAGTGAAGTAAGTCAGTCGGAGAAGGACAAACATTATATGTTCTCATTCATTTGGGGAATATAAATAATAGTGAAAGGGAATATAAGGGAAGGGAGAAGAAATGTGTGGGAAATATCAGAAAGGGAGACAGAACGTAAAGACTGCTAACTCTGGGAAACGAACTAGGGGTGTTGGAAGGGGAGGAGGGCGGGGGGTGGGAGTGAATGGGTGACGGGCACTGGGGGTTATTCTGTATGTTAGTAAATTGAACACCAATAAAAAAATAAATAAAAAAATAAAATAAAATAAAATTACAGGTATTTATAT	N	.	PASS	PRECISE;SVMETHOD=Snifflesv1.0.12;CHR2=chr14;END=37483071;STD_quant_start=2.116601;STD_quant_stop=0.979796;Kurtosis_quant_start=5.639682;Kurtosis_quant_stop=-1.619345;SVTYPE=DEL;SUPTYPE=AL,SR;SVLEN=-1311;STRANDS=+-;STRANDS2=23,27,23,27;RE=50;REF_strand=51,49;Strandbias_pval=0.605959;AF=0.333333	GT:DR:DV	0/1:100:50
chr14	37623308	46721	ATTTTTGCACTTTTTTTTTTTTTTGACTTATAAAGAGAAATTTATTTCCCACAGTTACCGGAAGCTGGACATCCAAGATCAAGGCACCAGCATGGTTGTGTTCTGGTAAAGGACTCTTCCTGGTTCATGGCCAGCACCTTCTCTGTGTCCTCCCATGGTGGAGGGGACCAGGGATCTCTCTGGAGCCTCTTCTATAAAGACACTGGTTGCATTCATGAGGACTCCACCCTCATGACCTCACCACCTCCCAAAAGTGTTTGTTTGATTCCATTGTTGACTTCTTGAGGAGCTTCCATACTGTTCTTCACAGTGACTGCACCCATTTGCATTCCCACCAACAGTGGACCAGAGTTCCCCTTTCTCCACATGCTCGCCAACACTTGTAATCTTTAGTTTTTTTTAAAAAATTTAAATTCAGTTTGCCAACATATTTAGTATAACACCAAGTGCTCATCTCATCATGTGCTCTCCTTAATGCCCTTCACCCAGTTACCCCATCCCCCCACCCACCTCCTCTTCTGCACCCTTTGTTTACTTCCCAGACTTGGGAGTCTTTCATGGTTTGTCTTCCTCTCTAATTTTTCCCCACTCAGTTTCATCCCCTTTTCCCTTATGGTCAATCAGAGAAAGACGATTACCATATTGTTTCACTCATATGTGGAATATAAGAAATAGTTTTTTGAACAATAACCTTTCTAATGTATCTGAGGTAATATATTATTGTTGTTTTGATTTGTATTTCTCTGATGATTAGTTATTGAACATCCTTTCATCTGTCTGTTGACCATTTGTATGTCTTCTTTGGAGAATGTCTCTTTGAATCCTTTGCTTATTTTTAGTTGAGTTGTTTGTTTCTTGCTATTGAGTTGTATACAAGTTCCTTATATTTTCAGTATTAATCTCTTATCAGATGTATGGTCTGCAGATATTCCCTTCCAGTCTGTAGGCTTTCTCTGTACTTGTTGATGTTTTCCTGTGCTATCCAGAAGGCTTTCATTTTGAATGAATTCCACTTGTCTACGTTTTTGCCTGTGCTTTTGGAGTCTTCTCTAAGAGAAGTGTTATATAGACTAATCTCAAGAAGCTTTTCCTCTGTATTTTCTCCTAAGACA	N	.	PASS	PRECISE;SVMETHOD=Snifflesv1.0.12;CHR2=chr14;END=37624420;STD_quant_start=2.814249;STD_quant_stop=1.356466;Kurtosis_quant_start=2.128077;Kurtosis_quant_stop=6.246942;SVTYPE=DEL;SUPTYPE=AL,SR;SVLEN=-1112;STRANDS=+-;STRANDS2=27,23,27,23;RE=50;REF_strand=48,40;Strandbias_pval=1;AF=0.362319	GT:DR:DV	0/1:88:50
chr14	37692066	46722	N	ACCGGAGGAGGGGGGGGGGGAGGAAAAGCGGAAAACAAATTAAGTCAGGGGAATTCAGTGTGAAAGCTAAAAAACTTTTTTTTTTTTTTTGTTTGTTTTAAAGAGATTATTATTTTTATTTTTATTTAATATTATTTATTAATGATAGTCCCACAGAGGGAGAGAGAGAGAGAAGAGGCAGAGACACATAGGCCGAGGGAAGAAGCGAGGCTCGGCAATGACCGCACCGGATCGGACCGAAATTGGGATCGATCCGGGTCTCCAGGATTCGCAAAGCGACCGCCGGGGGGGCCGAAAGGCAAAAAAAGAAAAAGGGCGCGGCCAAGAGCCACTGGTTGCCGCACACCGGCAGGGATCGCGGGCTT	.	PASS	PRECISE;SVMETHOD=Snifflesv1.0.12;CHR2=chr14;END=37692072;STD_quant_start=3.193744;STD_quant_stop=4.636809;Kurtosis_quant_start=2.805564;Kurtosis_quant_stop=2.940240;SVTYPE=INS;SUPTYPE=AL;SVLEN=228;STRANDS=+-;STRANDS2=10,11,10,11;RE=21;REF_strand=35,42;Strandbias_pval=1;AF=0.214286	GT:DR:DV	0/0:77:21
chr14	37709942	46723	N	GCAATTCTATGTTTTTTGTTTTTTTTTTAAGATTTTTATTTATTTTATTTCATGATAGTCACGAGAGAGAGAGAGAGAGGAGAGAGAGAGAGGCAGAGACAACGGGCGAGGGAGAAAGCAGGCGCAATGCACCGGAGAAGCCCCGAACGTGGGAGTCGACTGCCCGGGCTCGCAGGATCACGCCCCAGGCGCAAAGGCAGGCGCCAAACCGCTAGCGCCAACCAGGGATCCA	.	PASS	PRECISE;SVMETHOD=Snifflesv1.0.12;CHR2=chr14;END=37709948;STD_quant_start=2.688359;STD_quant_stop=6.064052;Kurtosis_quant_start=17.384046;Kurtosis_quant_stop=10.214246;SVTYPE=INS;SUPTYPE=AL,SR;SVLEN=226;STRANDS=+-;STRANDS2=20,24,20,24;RE=44;REF_strand=54,40;Strandbias_pval=0.204387;AF=0.318841	GT:DR:DV	0/1:94:44
chr14	37725662	46724	ACCTATTAGAAAAAAGCCTATTGGCCCATAGT	N	.	PASS	PRECISE;SVMETHOD=Snifflesv1.0.12;CHR2=chr14;END=37725693;STD_quant_start=1.483240;STD_quant_stop=1.643168;Kurtosis_quant_start=2.661157;Kurtosis_quant_stop=0.333333;SVTYPE=DEL;SUPTYPE=AL;SVLEN=-31;STRANDS=+-;STRANDS2=7,3,7,3;RE=10;REF_strand=48,52;Strandbias_pval=0.206789;AF=0.0909091	GT:DR:DV	0/0:100:10
chr14	37726746	46725	CTAAAATTAGTTTAATAGGGATCCCTGGGTGGCGCAGCGGTTTGGCGCCTGCCTTTGGCCCAGGGCGCGATCCTGGAGACCCGGGATCGAATCCCACATCGGGTTCCCGGTGCATGGAGCCTGCTTCTCCCTCTGCCTGTGTCTCTGCCTCTCTCTCTCTCACTGTGTGCCTATCATAAATAAAAAAAAAAAAAAAAAAAAATATTAAAAAAAAAAAAAATAAAATAAAA	N	.	PASS	PRECISE;SVMETHOD=Snifflesv1.0.12;CHR2=chr14;END=37726975;STD_quant_start=1.607275;STD_quant_stop=0.866025;Kurtosis_quant_start=2.742288;Kurtosis_quant_stop=1.584495;SVTYPE=DEL;SUPTYPE=AL;SVLEN=-229;STRANDS=+-;STRANDS2=16,9,16,9;RE=25;REF_strand=40,47;Strandbias_pval=0.172642;AF=0.223214	GT:DR:DV	0/0:87:25
chr14	37727147	46726	N	TATGTTGAACAAAAAAAAAAACAAAAAAACAAGGAGT	.	PASS	PRECISE;SVMETHOD=Snifflesv1.0.12;CHR2=chr14;END=37727149;STD_quant_start=0.462910;STD_quant_stop=1.281740;Kurtosis_quant_start=8.265240;Kurtosis_quant_stop=8.876339;SVTYPE=INS;SUPTYPE=AL;SVLEN=37;STRANDS=+-;STRANDS2=17,11,17,11;RE=28;REF_strand=40,48;Strandbias_pval=0.195167;AF=0.241379	GT:DR:DV	0/0:88:28
chr14	37736198	46727	CCTGGAGGGAGCCTGCTTCTCCCTCTGCCTATAT	N	.	PASS	PRECISE;SVMETHOD=Snifflesv1.0.12;CHR2=chr14;END=37736232;STD_quant_start=0.000000;STD_quant_stop=0.000000;Kurtosis_quant_start=0.864134;Kurtosis_quant_stop=2.661157;SVTYPE=DEL;SUPTYPE=AL;SVLEN=-34;STRANDS=+-;STRANDS2=8,6,8,6;RE=14;REF_strand=48,41;Strandbias_pval=1;AF=0.135922	GT:DR:DV	0/0:89:14
chr14	37739240	46728	AATAAGTAATCTGGCTGAGTGAAGTAAGTCAGTCGGAGAAGGACAAACATTATATGTTCTCATTCATTTGGGGAATATAAATAATAGTGAAAGGGAATATAAGGGAAGGGGGAAGAAATGTGTGGGAAATATCAGAAAGGGAGACAGAACGTAAAGACTGCTAACTCTGGGAAACGAACTAGGGGTGGTAGAAGGGGAGGAGGGCGGGGGGTGGGAGTGAATGGGTGACGGGCACTGGGTGTTATTCTGTATGTTAGTAAATTGAACACCAATAAAAAATAAATTTAAAAAAATAAAAAAAATAAAAATAAATAAAAA	N	.	PASS	PRECISE;SVMETHOD=Snifflesv1.0.12;CHR2=chr14;END=37739561;STD_quant_start=0.707107;STD_quant_stop=2.645751;Kurtosis_quant_start=1.081653;Kurtosis_quant_stop=-1.628812;SVTYPE=DEL;SUPTYPE=AL;SVLEN=-321;STRANDS=+-;STRANDS2=16,9,16,9;RE=25;REF_strand=55,47;Strandbias_pval=0.500728;AF=0.19685	GT:DR:DV	0/0:102:25
chr14	37774957	46729	N	TTAAAACAAAGAGGGGATCCCCTGTTGGCGCAGCGGTTTAGCGCCTGCCTTCGGACCAGGGGGCGGGATTCCTGGAGACCACGGGAAATTTCGAAGCCCAACGTGGGCTCCACCGGATGGCAGGGAGCCCTGCTTCTCCCTCTGCACTTGTCTCCTGCCTCAAATCTCTCTCTCATTCTGTGACTATATCACAAATAAATAAAAATAAAAAAAATGAAAAGATACC	.	FAIL_NOTPRECISE	IMPRECISE;SVMETHOD=Snifflesv1.0.12;CHR2=chr14;END=37774957;STD_quant_start=6.519202;STD_quant_stop=16.099689;Kurtosis_quant_start=-1.189268;Kurtosis_quant_stop=-0.862836;SVTYPE=INS;SUPTYPE=AL,SR;SVLEN=226;STRANDS=+-;STRANDS2=11,9,11,9;RE=20;REF_strand=36,23;Strandbias_pval=0.792722;AF=0.253165	GT:DR:DV	0/0:59:20
chr14	37775819	46730	AAAGGATCTTGAGGGGGCAGCCCGGGTGGCTCAGTGGTTTAGCGCCGCCTTCAGCCCAGGGCCTGATCCTGGAGACCCGGGATCGAGTCCCACGTCAGGCTCCCTCCATGGAGCCTGCTTCTCCCTCTGCCTGTGTCTCTGCTTCTCTCTCTCTCTCTGTGTCTCTCGTGAATAAATAAATAAAATATTTAAAAAAAAAAAAAAAA	N	.	PASS	PRECISE;SVMETHOD=Snifflesv1.0.12;CHR2=chr14;END=37776025;STD_quant_start=3.376389;STD_quant_stop=2.258318;Kurtosis_quant_start=-1.241114;Kurtosis_quant_stop=4.595506;SVTYPE=DEL;SUPTYPE=AL;SVLEN=-206;STRANDS=+-;STRANDS2=9,6,9,6;RE=15;REF_strand=35,24;Strandbias_pval=1;AF=0.202703	GT:DR:DV	0/0:59:15
chr14	37779770	46731	TATTGTATATTTTTACAGAAAATTGTATTTTATTGTAATTGTAAATTGTATTGTATATTATACAGAAATTGTATATAATTTCTGTAGTTAAAGAATACTGT	N	.	PASS	PRECISE;SVMETHOD=Snifflesv1.0.12;CHR2=chr14;END=37779871;STD_quant_start=4.527693;STD_quant_stop=4.415880;Kurtosis_quant_start=2.220029;Kurtosis_quant_stop=0.683180;SVTYPE=DEL;SUPTYPE=AL;SVLEN=-101;STRANDS=+-;STRANDS2=11,5,11,5;RE=16;REF_strand=37,35;Strandbias_pval=0.271094;AF=0.181818	GT:DR:DV	0/0:72:16
chr14	37798402	46732	AAAAAGAATCAGGGATCCCTGGGTGGCGCAGTGGTTTGGCGCCTGCCTTTGGCCCAGGGCGCGATCCTGGAGACCCGGGATCGAATCCCCACATCGGGCTCCCGGTGCATGGAGCCTGCTTCTCCCTCTGCCTGTGTCTCTGCCTCTCTCTCTCTCTCTGTGACTATCATAAAATAAAAATAAATTAAAAAAAAAAAAAAAAA	N	.	PASS	PRECISE;SVMETHOD=Snifflesv1.0.12;CHR2=chr14;END=37798605;STD_quant_start=2.598076;STD_quant_stop=2.250000;Kurtosis_quant_start=10.602298;Kurtosis_quant_stop=9.296236;SVTYPE=DEL;SUPTYPE=AL;SVLEN=-203;STRANDS=+-;STRANDS2=14,19,14,19;RE=33;REF_strand=44,54;Strandbias_pval=0.841907;AF=0.251908	GT:DR:DV	0/0:98:33
chr14	37832889	46733	N	ATTTCGAACGTCCTGGGTTCTGGGCCGCCCCTTTCTCTCTTGGTAGCCGCAGTGGTTTATCGCCACCTGCAGCCCAGGGGTTGTATCCTGCGAGACCGGGATCGCGTCCCACGATCAGGCTCCCCTTGCAATGGAGGCTGTTCCTTTTCCCTTCTTCCCCTGTGTCTCTGCCTCTCTCTATCGCTCTCTCTGTGGGGTTTTGTCCCCCTTTTTTCCAAACAAAATCCTAACCCTATAAATACAATTACCATTAAATTTAAAAAAAAAAAAAA	.	PASS	PRECISE;SVMETHOD=Snifflesv1.0.12;CHR2=chr14;END=37832900;STD_quant_start=0.632456;STD_quant_stop=6.345602;Kurtosis_quant_start=5.225809;Kurtosis_quant_stop=2.561992;SVTYPE=INS;SUPTYPE=AL,SR;SVLEN=201;STRANDS=+-;STRANDS2=15,15,15,15;RE=30;REF_strand=44,47;Strandbias_pval=1;AF=0.247934	GT:DR:DV	0/0:91:30
chr14	37939498	46734	N	GTGTGTGTTTGGTGTGTGTGTGTGTGTCGTGC	.	PASS	PRECISE;SVMETHOD=Snifflesv1.0.12;CHR2=chr14;END=37939500;STD_quant_start=0.674200;STD_quant_stop=1.445998;Kurtosis_quant_start=2.650509;Kurtosis_quant_stop=3.953431;SVTYPE=INS;SUPTYPE=AL;SVLEN=31;STRANDS=+-;STRANDS2=15,8,15,8;RE=23;REF_strand=45,43;Strandbias_pval=0.24998;AF=0.207207	GT:DR:DV	0/0:88:23
chr14	37976649	46735	N	GGGAGAAGCAGGCTCCCAGGGACCCAACGGGGGACTCGTCGCCGGGTCTCCAGGATGCGCACCCCGGGCTGCAGTGCAGCGCTAAACTGCTGACCCACCAGGGCTGGCCCTAAGCTTGGTCTTTTTGTGGACAGATCTCTTAAGTAACACACAAGAGACAACAATCAGCTATCTTGGTTATCTGCAGTCCAGGGCTCCG	.	PASS	PRECISE;SVMETHOD=Snifflesv1.0.12;CHR2=chr14;END=37976649;STD_quant_start=1.066004;STD_quant_stop=4.704930;Kurtosis_quant_start=7.659457;Kurtosis_quant_stop=11.569801;SVTYPE=INS;SUPTYPE=AL;SVLEN=197;STRANDS=+-;STRANDS2=25,20,25,20;RE=45;REF_strand=43,37;Strandbias_pval=0.854192;AF=0.36	GT:DR:DV	0/1:80:45
chr14	37996363	46736	GTTTAAACTTAAGCGTGCAAAGAAGGAAATTTGCAAAAGTTGCCAAAGTTTAAGCA	N	.	PASS	PRECISE;SVMETHOD=Snifflesv1.0.12;CHR2=chr14;END=37996419;STD_quant_start=6.701102;STD_quant_stop=6.137318;Kurtosis_quant_start=-2.007648;Kurtosis_quant_stop=-2.070896;SVTYPE=DEL;SUPTYPE=AL;SVLEN=-56;STRANDS=+-;STRANDS2=19,24,19,24;RE=43;REF_strand=38,45;Strandbias_pval=1;AF=0.34127	GT:DR:DV	0/1:83:43
chr14	37998128	46737	TTGAAGGGATCCCTGGGTGGCGCAGCGGTTTGGCGCCTGCCTTTGGCCCAGGGCGCGATCCTGGAGACCCGGGATCGAATCCCACATCAGGCTCCCGGTGCATGGAGCCTGCTTCTCCCTCTGCCTATGTCTCTGCCTCTCTCTCTTTCTCTCTCTGTGACTATCATAAATAAATAAAAATTTAAAAAATAAATAAATAAAAAAAAATAAAAATTAAGACACCT	N	.	PASS	PRECISE;SVMETHOD=Snifflesv1.0.12;CHR2=chr14;END=37998342;STD_quant_start=3.024897;STD_quant_stop=4.893874;Kurtosis_quant_start=-0.144087;Kurtosis_quant_stop=-0.146381;SVTYPE=DEL;SUPTYPE=AL;SVLEN=-214;STRANDS=+-;STRANDS2=19,21,19,21;RE=40;REF_strand=36,42;Strandbias_pval=1;AF=0.338983	GT:DR:DV	0/1:78:40
chr14	38000047	46738	N	CCCAAGAATTGTCTTTCTTTTATTCTTTTTTTTTTTGAACG	.	PASS	PRECISE;SVMETHOD=Snifflesv1.0.12;CHR2=chr14;END=38000052;STD_quant_start=5.440588;STD_quant_stop=5.603570;Kurtosis_quant_start=2.576596;Kurtosis_quant_stop=1.816915;SVTYPE=INS;SUPTYPE=AL;SVLEN=31;STRANDS=+-;STRANDS2=5,11,5,11;RE=16;REF_strand=33,43;Strandbias_pval=0.41623;AF=0.173913	GT:DR:DV	0/0:76:16
chr14	38015476	46739	N	GGCGGAGGAGGGAGGAGGCGGGCGAGGCGGGAGGAGGATGAGGAAGGAGGCGGAGAAGGGACGGCGAAGGAGGCCGG	.	FAIL_NOTPRECISE	IMPRECISE;SVMETHOD=Snifflesv1.0.12;CHR2=chr14;END=38015497;STD_quant_start=19.730687;STD_quant_stop=29.688382;Kurtosis_quant_start=1.624758;Kurtosis_quant_stop=-0.298005;SVTYPE=INS;SUPTYPE=AL;SVLEN=87;STRANDS=+-;STRANDS2=8,13,8,13;RE=21;REF_strand=54,39;Strandbias_pval=0.144656;AF=0.184211	GT:DR:DV	0/0:93:21
chr14	38021404	46740	N	GCTTGCTTAAACATTTAACATTGGTTAAAACA	.	PASS	PRECISE;SVMETHOD=Snifflesv1.0.12;CHR2=chr14;END=38021404;STD_quant_start=0.000000;STD_quant_stop=1.414214;Kurtosis_quant_start=8.021555;Kurtosis_quant_stop=7.844645;SVTYPE=INS;SUPTYPE=AL;SVLEN=32;STRANDS=+-;STRANDS2=14,10,14,10;RE=24;REF_strand=51,39;Strandbias_pval=1;AF=0.210526	GT:DR:DV	0/0:90:24
chr14	38043204	46741	N	TCTCTTTTCTTCTTTCTTTTTTCTTTTTCTTCTG	.	FAIL_NOTPRECISE	IMPRECISE;SVMETHOD=Snifflesv1.0.12;CHR2=chr14;END=38043203;STD_quant_start=18.005555;STD_quant_stop=27.408028;Kurtosis_quant_start=5.291651;Kurtosis_quant_stop=0.718671;SVTYPE=INS;SUPTYPE=AL;SVLEN=70;STRANDS=+-;STRANDS2=16,3,16,3;RE=19;REF_strand=47,49;Strandbias_pval=0.0052408;AF=0.165217	GT:DR:DV	0/0:96:19
chr14	38090212	46742	N	AACGACAGAAGGAAAGAAAGAAGAAAGAAAGAAAGGAAAGAAATAAAAAGAAAGAAGAAAGGAAAGT	.	FAIL_NOTPRECISE	IMPRECISE;SVMETHOD=Snifflesv1.0.12;CHR2=chr14;END=38090251;STD_quant_start=13.474844;STD_quant_stop=16.936858;Kurtosis_quant_start=-0.478370;Kurtosis_quant_stop=-0.931624;SVTYPE=INS;SUPTYPE=AL;SVLEN=37;STRANDS=+-;STRANDS2=13,16,13,16;RE=29;REF_strand=35,34;Strandbias_pval=0.661194;AF=0.295918	GT:DR:DV	0/0:69:29
chr14	38092768	46743	N	AGACAAAGCCAAATTACCCTCTAAACAGGTGATCATGAACACCACTTCACTATTATCTCTGCTTCAAAGCAAGAAAAGAAAAAAATTTCTTATTTTTAATTTTTATTTTTAAAGATTTTATTTATTTATTCATGAGAAACAGAGACTGGCAGAGGACATTGAAGAGGGAGAGATTTAGCAGGGGCTCGCTAAGGGAGCATGATGTGGGACTAAATACCGGACCCTGGGATACATGAAATGAGCCAAAGGCAGTTGCTAAAAAACTGAGCCCCACAGGGGGGGGGGGGGGCCACCCCCAAGATTAATAAAGAAAAACACTTTTCAAAATAAGTTGGTTTAAAGGGTAAAAGAAGCCAAGATCATGCCACTTAATTACACTTAAATGAAGAACAGAGTGTGAAAAGAATTGGTTTTTATATCCACGCAATAATGGTTCCTATTAATTTAAATTGCATTTCACTTCCTCAACCTTCGTCAATGTTTTCATACAACTTCTGGGAGTACGCTAACATTAGCAGTTAAGTTTAATTTGAGGAATTTGTTCTCAAAAATAGTATTACCACATAAAAAAATCTTGGCATTGGGCCGTAAGTTGTGAGGATTGTGACATTGCACATGTCATATGGATAATAGATGGCACAGGGCTTCTAATATCCTTCAATGAACTATTACCTTGTTTGGCAACAAAATCAGGGGGGTGGGGACTTTTAAATTTACCAAACAACCTTCAGGGATATTATCTCATGTGGTATAATAATTAAAAAAATAGACTAATTCTACGAAAATTGATACTCTCTCACACTATTGTACCGACCATAATACCCAGGGGTGGAATTTCAATATACACCATCATGAATCAAATATGTTTGCAAAAATATGAGAGGAAAGGACCAAAGTAGTATAACTAAACAAGCTATGTAGCATGAGGAGCAGACCCATGTTGCGCTACTCTGGCCCTAGGCCGGCTGGAAAAAACGGGAATCTGAGAATCCTTTCATT	.	FAIL_NOTPRECISE	IMPRECISE;SVMETHOD=Snifflesv1.0.12;CHR2=chr14;END=38093154;STD_quant_start=233.307094;STD_quant_stop=178.402635;Kurtosis_quant_start=-1.739093;Kurtosis_quant_stop=-1.633225;SVTYPE=INS;SUPTYPE=AL;SVLEN=230;STRANDS=+-;STRANDS2=8,7,8,7;RE=15;REF_strand=40,40;Strandbias_pval=1;AF=0.157895	GT:DR:DV	0/0:80:15
chr14	38116077	46744	N	AGGGAGGGGAGAGGGGGAAGAGAGGAAGAGAGGGAGAGGGCGAGAGAGGGAGAGAAGAGGGATAGAGGGGGAGAGAGAGGGAGAGAGAGGAAGGGA	.	FAIL_NOTPRECISE	IMPRECISE;SVMETHOD=Snifflesv1.0.12;CHR2=chr14;END=38116076;STD_quant_start=6.324555;STD_quant_stop=15.672121;Kurtosis_quant_start=0.767095;Kurtosis_quant_stop=3.510814;SVTYPE=INS;SUPTYPE=AL;SVLEN=100;STRANDS=+-;STRANDS2=11,16,11,16;RE=27;REF_strand=43,44;Strandbias_pval=0.510611;AF=0.236842	GT:DR:DV	0/0:87:27
chr14	38117665	46745	AAACCAGAAGTCCAGGGATCCCTGGGTGGCGCAGCGGTTTGGCACCTGCCTTTGGCCCGGGGCATGATCCTGGAGACCCGGGATCGAATCCCACGTCGGGCTCCCGATGCATGGAGCCTGCTTCTCCCTCTGCCTGTGTCTCTGCCTCTCTGTCTCCCTCTGTGTGACTATCATGAATAAATAAATAAAATCTTTAAAAAAAAAAAT	N	.	PASS	PRECISE;SVMETHOD=Snifflesv1.0.12;CHR2=chr14;END=38117867;STD_quant_start=3.654743;STD_quant_stop=1.870829;Kurtosis_quant_start=-2.062985;Kurtosis_quant_stop=-1.740847;SVTYPE=DEL;SUPTYPE=AL;SVLEN=-202;STRANDS=+-;STRANDS2=16,13,16,13;RE=29;REF_strand=62,47;Strandbias_pval=1;AF=0.210145	GT:DR:DV	0/0:109:29
chr14	38139150	46746	N	TTCTTTTTTTTTTTTTTATTTATTTTTTTTTTTTATTTTTTTTTATGTTAATTTTTTTTTTTTTTAGGTAAAAT	.	PASS	PRECISE;SVMETHOD=Snifflesv1.0.12;CHR2=chr14;END=38139149;STD_quant_start=2.801099;STD_quant_stop=4.057282;Kurtosis_quant_start=1.526072;Kurtosis_quant_stop=2.075083;SVTYPE=INS;SUPTYPE=AL;SVLEN=74;STRANDS=+-;STRANDS2=12,14,12,14;RE=26;REF_strand=42,48;Strandbias_pval=1;AF=0.224138	GT:DR:DV	0/0:90:26
chr14	38141325	46747	N	<DUP>	.	FAIL_NOTPRECISE	IMPRECISE;SVMETHOD=Snifflesv1.0.12;CHR2=chr14;END=38141576;STD_quant_start=10.756393;STD_quant_stop=59.154036;Kurtosis_quant_start=2.560031;Kurtosis_quant_stop=6.986860;SVTYPE=DUP;SUPTYPE=SR;SVLEN=251;STRANDS=-+;STRANDS2=4,9,4,9;RE=10;REF_strand=47,49;Strandbias_pval=0.250632;AF=0.0943396	GT:DR:DV	0/0:96:10
chr14	38161587	46748	N	CGAGTGAGAGCAGGCTCATGCATGGGCGCCCGACGTGGAGTCGAT	.	FAIL_NOTPRECISE	IMPRECISE;SVMETHOD=Snifflesv1.0.12;CHR2=chr14;END=38161586;STD_quant_start=11.002841;STD_quant_stop=10.136567;Kurtosis_quant_start=-0.358581;Kurtosis_quant_stop=-0.288921;SVTYPE=INS;SUPTYPE=AL;SVLEN=31;STRANDS=+-;STRANDS2=16,17,16,17;RE=33;REF_strand=42,45;Strandbias_pval=1;AF=0.275	GT:DR:DV	0/0:87:33
chr14	38161898	46749	N	CCTTGCCACCTCTGAGTTTTGCCAGCCGAAGTTACTAAACCTACTCTCTCATAG	.	PASS	PRECISE;SVMETHOD=Snifflesv1.0.12;CHR2=chr14;END=38161897;STD_quant_start=7.119853;STD_quant_stop=2.616516;Kurtosis_quant_start=1.161847;Kurtosis_quant_stop=1.798425;SVTYPE=INS;SUPTYPE=AL;SVLEN=54;STRANDS=+-;STRANDS2=11,16,11,16;RE=27;REF_strand=42,45;Strandbias_pval=0.516843;AF=0.236842	GT:DR:DV	0/0:87:27
chr14	38165453	46750	N	TCGTTGAGTTCGAAATATTCGGAAAGATTCCTTGAGAATATA	.	PASS	PRECISE;SVMETHOD=Snifflesv1.0.12;CHR2=chr14;END=38165453;STD_quant_start=1.188177;STD_quant_stop=2.043642;Kurtosis_quant_start=7.147317;Kurtosis_quant_stop=3.581204;SVTYPE=INS;SUPTYPE=AL;SVLEN=40;STRANDS=+-;STRANDS2=21,13,21,13;RE=34;REF_strand=47,47;Strandbias_pval=0.316298;AF=0.265625	GT:DR:DV	0/0:94:34
chr14	38177579	46751	N	CAAGTGTGAAGTCAAAAAAAAAAAACACACAAACGAC	.	PASS	PRECISE;SVMETHOD=Snifflesv1.0.12;CHR2=chr14;END=38177584;STD_quant_start=0.866025;STD_quant_stop=3.095696;Kurtosis_quant_start=7.308712;Kurtosis_quant_stop=7.736271;SVTYPE=INS;SUPTYPE=AL;SVLEN=37;STRANDS=+-;STRANDS2=13,12,13,12;RE=25;REF_strand=45,40;Strandbias_pval=1;AF=0.227273	GT:DR:DV	0/0:85:25
chr14	38252614	46752	AATTTAGGGGATCCCTGGGTGGCTCAGCGGTTTAGCACCAGCCTTTGGTCCAGGGTGTTGATCCTAGAGTCCCGGGATCAAGTCCCACATCAGGCTCCCTGCATGGAGCTTGCTTCTCCCTCTGCCTGTGTCTCTGCCTCTCTCTCTCTCAGTCTATGTCTCTCATGAATAGATAAATAAAATATTAAAAAAAAGAA	N	.	PASS	PRECISE;SVMETHOD=Snifflesv1.0.12;CHR2=chr14;END=38252811;STD_quant_start=2.645751;STD_quant_stop=3.346640;Kurtosis_quant_start=-1.564950;Kurtosis_quant_stop=-1.925781;SVTYPE=DEL;SUPTYPE=AL;SVLEN=-197;STRANDS=+-;STRANDS2=8,9,8,9;RE=17;REF_strand=38,39;Strandbias_pval=1;AF=0.180851	GT:DR:DV	0/0:77:17
chr14	38252886	46753	GAGTCTGCATGCTATTTTTTTAAAAAAAGATTTTATTTATTTATTCAAGACAGACACACAGAGAGAGAGGCAGAGACACAGGCAGAGGGAGAAGCAGGCCCCGTGCAGGGAGCCCGACGTGGGACTTGATCCCGGGTCTCCAGGATCAAACCCCGGAGCTGAAGGCAGCGCTAAACCACTGAGCCATAGGGGCTGCCCTGCATGTTATTTTGCACTCCAAATGAAAAATATAGAAGATGTAGAAGTCTTTGAGGACACAATTATAGCATACAAATTATGGAGATTATATGAAGAAATCCAATTTGGACTGGAGAGAACATCTACTTTTGAAGAAGTGGGGGCAGGTTCCAACCACACAACTGATATTTACATAGATTCATATAGATTGTATTAGTGGCAGTAGTCAGGTTTCCACAAAGTTACAAAATAGTGGCCTAGAGGAATATGGATGGCTACACAACCATTATTCTAACTGTGCCACCCCATTATTTGTACCCCATTCTGTCAAAGGTAAAACATTTGTGGTCCCATGTTTCTCATTTTCATTCCAAACCTATCTATACTTCCTGTCATTGCTCTTTGGTCAAATACCTCCAGGAACACACTTGTATTTGAACAGGTGCTTATTACTCATCTCAGTGAAGGAGAATATGCACCATGGGGAACCTCAGTAAGAGGGCATTAGAAAGAAAAGGACCTACTATAGGACTTGAGTTTGGTTGGGTAATTTGGGAGGATCCAAGGTAGCAGGGATTCATTCTGGATTGG	N	.	PASS	PRECISE;SVMETHOD=Snifflesv1.0.12;CHR2=chr14;END=38253654;STD_quant_start=1.758098;STD_quant_stop=1.930615;Kurtosis_quant_start=1.743805;Kurtosis_quant_stop=2.811504;SVTYPE=DEL;SUPTYPE=AL,SR;SVLEN=-768;STRANDS=+-;STRANDS2=10,13,10,13;RE=23;REF_strand=44,39;Strandbias_pval=0.483848;AF=0.216981	GT:DR:DV	0/0:83:23
chr14	38270441	46754	N	ATGACTCAATTACATGCCTCATAAGTCCATAAC	.	PASS	PRECISE;SVMETHOD=Snifflesv1.0.12;CHR2=chr14;END=38270443;STD_quant_start=0.408248;STD_quant_stop=2.054805;Kurtosis_quant_start=10.749561;Kurtosis_quant_stop=13.137311;SVTYPE=INS;SUPTYPE=AL;SVLEN=34;STRANDS=+-;STRANDS2=13,23,13,23;RE=36;REF_strand=32,47;Strandbias_pval=0.685785;AF=0.313043	GT:DR:DV	0/1:79:36
chr14	38301469	46755	GTTTTTTTTTTTTTTTTTTTTTTAATTTATTTTTTATTGGTGTTCAATTTACTAACATACAGAATAACACCCAGTGCCCGTCACCCATTCACTCCCACCCCCCGCCCTCCTCCCCTTCCACCACCCCCAGTTCGTTTCCCAGAGTTAGCAGTCTTTACGTTCTGTCTCCCTTTCCGACACTGCCCACACACCTCTTCTCCCTTCTCCTATATTCCCTTTGACTATTATTTATATTCCCCAAATGAATGAGACCATATAATGTTTGTCCTTCTCCGACTGACTTACTTCACTCAGCATAATACCCTCCAGTTCCATCCACGTTGAAGCAAATGGTGGGTATTTGTCGTTTCTAATGGCTGAGTAATATTCCATTGTATACATAAACCACATCTTCTTTATCCATTCATCTTTCGTTGGACACCGAGGCTCCTTCCACAGTTTGGCTATCGTGGCCATTGCTGCTAGAAACATCGGGGTGCAGGTGTCCCGGCGTTTCATTGCATTTGTATCTGTGGGGTAAATCCCCAACAGTGCAATTGCTGGGTCGTAGGGCAGGTCTATTTTTAACTGTTTGAGGAACCTCCACACAGTTTTCCAGAGTGGCTGCACCAGTTCACATTCCCACCAACAGTGTAAGAGGGTTCCCTTTTCTCCGCATCCTCTCCAACATTTGTTGTTTCCTGCCTTGTTAATTTTCCCCATTCTCACTGGTGTGAGGTGGTATCTCATTGTGGTTTTGATTTGTATTTCCCTGATGGCAAGTGATGCAGAACATTTTCTCATATGCATGTTGGCCATGTCTATGTCTTCCTCTGTGAGATTTCTGTTCATGTCTTTTGCCCATTTCATGATTGGATTGTTTGTTTCTTTGGTGTTGAGTTTAATAAGTTCTTTATAGATCTTGGAAACTAGCCCTTTATCTGATATGTCATTTGCAAATATCTTCTCCCATTCTGTAGGTTGTCTTTGAGTTTTGTTGACTGTATCCTTTGCTGTGCAGAAGCTTCTTATCTTGATGAAGTCCCAATAGTTCATTTTTGCTTTTGTTTCTTTTGCCTTCGTGGATGTATCTTGCAAGAAGTTACTATGGCCGAGTTCAAAAAGGGTGTTGCCTGTGTTCTTCTCTAGGATTTTGATGGAATCTTGTCTCACATTTAGATCTTTCATCCATTTTGAGTTTATTTTTGTGTATGGTGAAAGAGAGTGGTCTAGTTTCATTCTTCTGCATGTGGATGTCCAATTTTCCCAGCACCATTTATTGAAGAGACTGTCTTTCTTCCAATGGATAGTCTTTCCTCCTTTATCGAATATTAGTTGCCCATAAAGTTCAGGGTCCACTTCTGGATTCTCTATTCTGTTCCACTGATCTATGTGTCTGTTTTTGTGCCAGTACCACACTGTCTTGATGACCACAGCTTTGTAGTACAACCTGAAATCTGGCATTGTGATGCCCCCAGATATGGTTTTCTTTTTTAAAATTCCCCTGGCTATTCGGGGTCTTTTCTGATTCCACACAAATCTTAAAATAATTTGTTCTAACTCTCTGAAGAAAGTCCATGGTATTTTGATAGGGATTGCATTAAACGTGTATATTGCCCTGGGTAACATTGACATTTTCACAATATTAATTCTGCCAATCCATGAGCATGGAATATTTTTCCATCTCTTTGTGTCTTCCTCAATTTCTTTCAGAAGTGTTCTATAGTTTTGAGGGTATAGATCCTTTACATCTTTGGTTAGGTTTATTCCTAGGTATCTTATGCTTTTGGGTGCAATTGTAAATGGGATTGACTCCTTAATTTCTCTTTCTTCAGTCTCATTGTTAGTGTATAGAAATGCCACTGACTTCTGGGCATTGATTTTGTATCCTGCCACGCTACCGAATTGTTGTATGAGTTCTAGCAATCTTGGGGTGGAGACTTTTGGGTTTTCTATGTAGAGTATCATGTCATCGGCGAAGAGGGAGAGTTTGACTTCTTCTTTGCCAATTTGAATGCCTTTAATGTCTTTTTGTTGTCTGATTGCTGAGGCTAGGACTTCCAGTACTATGTTGAACAGCAGTGGTGAGAGTGCACATCCCTGTCTTGTTCCTGATCTTAGGGGAAAGGCTCCTAGTGCTTCCCCATTGAGAATGATATTTGCTGTGGGCTTTTCATAGATGGCTTTTAAGATGTCGAGGAATGTTCCCTCTATCCCTACACTCTGAAGAGTTTTGATCAGGAACGGATGCTGTATTTTGTCAAATGCTTTCTCTGCATCCAATGAGAGGATCATATGGTTCTTGGTTTTTCTCTTGCTGATATGATGAATCACATTGATTGTTTTACGGGTGTTGAACCAGCCTTGTGTCCCAGGGATAAATCCTACTTGGTCATGGTGAATAATTTTCTTAATGTACTGTTGGATCCTATTGGCCAGTATCTTGTTGAGAATTTTTGCATCCATGTTCATCAGGGATATTGGTCTGTAATTCTCCTTTTTGGTGGGGTCTTTGTCTGGCTTTGGAATTAAGGTGATGCTGGCTTCATAGAACGAATTTGGAAGTACTCCATCTCTTTCTATCTTTCCAAACAGCTTTAGGAGAATAGGTATGATTTCTTCTTTAAACGTTTGATAAAATTCCCCTGGGAAGCCATCTGGCCCTGGACTCTTGTGTCTTGGGAGGTTTTGATGACTGCTTCAATTTCCTCCCTGGTTATTGGCCTGTTCAGGTTTTCTATTTCTTCCTGTTCCAGTTTGGTAGTTTGTGGCTTTCCAGGAATGCGTCCATTTCTTCTAGATTGCCTAATTTATTGGCGTATAGCTGTTCATAATATGTTTTTAAAATCGTTTGTATTTCCTTGGTGTTGGTAGTGATCTCTCCTTTCTCATTCATGATTTTATTAATTTGAGTCTTCTCTCTCTTCTTTTAATAAGGCTGGCTAATGGTTTATCTATCTTATTAATTCTTTCAAAGAACCAACTCCTGGTTCTGTTGATCTGTTCCACAGTTCTTCTGATCTCGATTTCGTTGAGTTCTGCTCGAATCTTTATTAACTCCCTTCTTCTCTTGGGTGTAGGATCTATTTGCTGTTTTTTCTCTAGCTCCTTTATGTGTAAGGTTAGCTTTTGTATTTGAGTTCTTTCCAGTTTTTGAATGGATGCTTGTATTGCAATGTATTTCCCCCTTAGGACTGCTTTTGCTGCATCCCAAAGATTTTGAATGGTTGTATCTTCATTCTCATTAGTTTCCATGAATCTTTTTAATTCTTCCTTAATTTCCTGGTTGACCCTTTTATCTTTTAGCAGGATGGTCCTTAACCTCCACGTGTTTGAGGTCCTTCCAAACTTCTTGTTGTGATTTAGTTCTAATTTCAAGGCATTATGGTCTGAGAATATGCAGGGGACAATCCCAATCTTTTGGTATCGGTTCAGACCCGATTTGTGTCCCAATATGTGGTCTATTCTGGAGAAAGTTCCATGTGCGCTTGAGAAGAATGTGTATTCAGTTGAGTTTGGATGTAAAGTTCTGTAGATATCTGTGAAATCCATCTGGTCCAGTGTATCATTTAAAGCTCTCGTTTCTTTGGAGATGTTGTGCTTAGAAGACCTATCGAGTATAGAAAGAGCTAGATTGAAGTCACCAAGTATAAGTGTATTATTATCTAAGTATTTCTTCACTTTGGTTAATAATTGATTTATATATTTGGCAGCTCCCACATTCGGAGCATATATATTGAGGATCGTTAAGTCCTCTTGTTGAATAGATCCTTTAAGTATGATATAGTGTCCCTCTTCATCTCTCACTACAGTCTTTGGGGTAAATTTTAGTTTATCTGATATAAGGATGGCTACCCCTGCTTTCTTTTGAGGACCATTCGAATGGTAAATGGTTCTCCAACCTTTTATTTCAGGCTGTAGGTGTCCTTCTGTCTAAAATGAGTCTCTTGTAGACAGCAAATAGATGGGTCCTGCTTTTTTATCCAGTCTGAAACCCTGCGCCTTTTGATGGGGTCATTAAGCCCGTTCACATTCAGAGTTACTATTGAGAGATATGAGTTTAGTGTCATCATGATATCTATTCAGTCTTTGTTTTTGTGGACTGTTCCACTGAACTTCTTCTTAAAGGGGAATTTTAAGAGTCCCCCTTAAAATTTCTTGCAGAGCTGGTTTGGAGGTCACATATTCTTTTAGTTGCTGCCTGTCTTGGAAGCTCTTTATCTCTCCTTCCATTTTGAATGAGAGCCTTGCTGGATAAAGTATTCTTGGTTGCATGTTCTTCTCATTTAGGACCCTGAATATATCCTGCCAGCCCTTTCTGGCCTGCCAGGTCTCTGTGGAGAGGTCTGCTGTTACCCTAATACTCCTCCCCATAAAAGTCAGGGATTTCTTGTCTCTTGCTGCTTTAAGGATCTTCTCCTTATCTTTGGAATTTGCAAGCTTCACAATTAAATGTCGAGGTGTTGAACGGTTTTTATTGATTTTAGGGGGGGATCTCTCTATTTCCTGGATCTGAATGCCTGTTTCCCTTCCCAGATTAGGAAAGTTTTCAGCTAGAATTTGTTCAAATACATATTCTGGCCCTCTGTCCCTTTCGGCGCCCTCGGGAACCCCAATTAAACGTAGGTTTTTCTTCCTCAGGCTGTCGTTTATTTCCCTTAATCTATCTTCATGGTCTTTTAATTGTTTGTCTCTTTTTTCCTCAGTTTCCCTCTTTGCTATCAACTTGTCTTCTATGTCACTCACTCGTTCTTCCACCTCGTTAACCCTCGTCGTTAGGACTTCTAGTTTGGATTGCATCTCATTCAATTGATTTTTAATTTCTGCCTGATTAGCTCTAAATTCTGCAGTCATGAAGTCTCTTGAGTCCTTTATACTTTTTTCTAGAGCCACCAGTAGCTGTATAATAGTGCTTCTGAATTGGCTTTCTGACATTGAATTGTAATCCAGATTTTGTAACTCTGTGGGAGAGAGGACTGTTTCTGATTCTTTCTTTTGAGGTGAGGTTTTCCTTCTAGTCATTTTGCTCAGTGCAGAGTGGCCAAAAGCAAGTTGTATTGGGAAAAAGAGAAAAAGAGAGGAGAGAAAGAAGAAAAGAGAAAGAGAAAAAAAAGGGAAGAGAAAAAAAAACGAAAGAAAAAAAAAAGAAAAAGAGAAAGAAAAAGAAAGGAGAAAAAAAAAGGGGGGGTGGGGGAAGGAAACAAATCAAAAAGCAAAACAAAAAAAAAAAAAAAAAAAAAAAGAACCACCGGGGAGTATCTTCTGATTCTGTGTTCTTTAAGTCCCTTGGCTTCTCCTGGAAGTTGTCAGTCTAGCTGGTGTTCTGGGGGAGGGGCCTGTTGTGCTGATTTTCAGGTGTTAGCAGTTGGGGGAGCTGCTGTGCCCCTGCCTGGTGCAGGGCTCAGTGGGGGTTGTTTACCCCGTGAGGCCGCAGGAGCAACAGCCTCAGTGGCGGGGCCGCTCTGGAAACCTGGATTCAGCTCCCGCAGTAGCTCCGGAGCTCTCCGTCTGCAGGGCCTGGAGGCTCCGGGCGGGGCCGCTGATCTGCTCAGCTGGGGCAGGAGCGTCCTCGCTGTCCTGGGCCCTCCCGGCCTCTGCCTGTCCCGGGGGGAGGCCGGATCCTGGGCTGTGTCCCGGCGCCCTGTGCTCCGGGGCCTGCGCTGGTGGATTCGCGCTCCCGGGCCGCAGCCCCCTCCGCGGAGCCGCCGCCCGAGCCCCCGCGAGCTGCTCCTGGAACCGCGCAGCCCCCTCCGCACGGAGCCTCTTCCTCTGCCCGAGCCCGGCCGAGCTGCTCCCGGGGCCGCGCAGCCCCCTCCGCGGAGCCGCCCCCGAGCCCCCCGAGCTGCTCCGGGTCCCGCCGTGCGCGCTGCAGCCCTTAGGGAGCTCGGCGCACTCTCCTGGGCGCGCAGTTGCTGTTACTGTCCCGGGGAGCCCGAGGGCATCCCCGCCCTCCTGGGTCCTGCTCCAGCTCCCTGCGAGCCCCTTTCCGCCCGGGAAGGTCGGTGCAGCTCCTGCGTCTCCGGAACGGGGCTCTCCTGTCCTGGGGACACTCGCCCCGGCCTCAGCCCGGCTCCTCGCGGGCCCCTCCCCCTTGGAGGACTTTGTTTCTTTACTTCTTTTTCCCCGTCTTCCTACCTCGATAGAAGCGCGAACTCTTCTCACTGTTGCATTCCAGCTGGTCTCTCTTTAAATCTCAGGCCGAATTCATAGATTTTCAGGATAATTTGAAGGTTTTCTAGGTAGTTTGGTGGAGACAGGTGATTTGGGGACCCTACTCTTCCGCCATCTTGCTCCTCCTCCTATCCCCT	N	.	PASS	PRECISE;SVMETHOD=Snifflesv1.0.12;CHR2=chr14;END=38307744;STD_quant_start=1.074172;STD_quant_stop=0.877058;Kurtosis_quant_start=4.147909;Kurtosis_quant_stop=22.824636;SVTYPE=DEL;SUPTYPE=AL,SR;SVLEN=-6275;STRANDS=+-;STRANDS2=26,26,26,26;RE=52;REF_strand=69,60;Strandbias_pval=0.742924;AF=0.287293	GT:DR:DV	0/0:129:52
chr14	38313215	46756	N	TTGTCTTCTTTCCTATCTTCTTCTTTCTTTCGTTATTTTTCTTTCTTTCTTTCTTGCTTTATTTTCTGTTTTTTCTTTCTTCTTTTCTTGCCTTTCTTCTTTAT	.	FAIL_NOTPRECISE	IMPRECISE;SVMETHOD=Snifflesv1.0.12;CHR2=chr14;END=38313214;STD_quant_start=20.282998;STD_quant_stop=37.710741;Kurtosis_quant_start=5.031201;Kurtosis_quant_stop=2.734837;SVTYPE=INS;SUPTYPE=AL;SVLEN=103;STRANDS=+-;STRANDS2=11,2,11,2;RE=13;REF_strand=45,36;Strandbias_pval=0.0673176;AF=0.138298	GT:DR:DV	0/0:81:13
chr14	38351484	46757	N	TAAAATAAAATAAAATAAAAATAACATAAACTAAAAT	.	PASS	PRECISE;SVMETHOD=Snifflesv1.0.12;CHR2=chr14;END=38351483;STD_quant_start=6.340347;STD_quant_stop=6.804410;Kurtosis_quant_start=2.304244;Kurtosis_quant_stop=2.178843;SVTYPE=INS;SUPTYPE=AL;SVLEN=38;STRANDS=+-;STRANDS2=11,10,11,10;RE=21;REF_strand=58,48;Strandbias_pval=1;AF=0.165354	GT:DR:DV	0/0:106:21
chr14	38362626	46758	TTGTATTCCTTTTTTTTTTTTTTTTTAATTTTTATTTATTTATGATAGTCACATACAGAGAGAGAGAGAGAGAAGCAGAGACACAGGCAGAGGGAGAAGCAGGCTCCATGCACCAGGAGCCTGACGTGGGATTCGATCCCGGGTCTCCAGGATCGCGCCCTGGGCCAAAGGCAGGCGCCAAACCGCTGCGCCACCCAGGGATCCCCAGTG	N	.	PASS	PRECISE;SVMETHOD=Snifflesv1.0.12;CHR2=chr14;END=38362836;STD_quant_start=1.861899;STD_quant_stop=1.591645;Kurtosis_quant_start=-1.793112;Kurtosis_quant_stop=-1.494699;SVTYPE=DEL;SUPTYPE=AL;SVLEN=-210;STRANDS=+-;STRANDS2=17,13,17,13;RE=30;REF_strand=48,35;Strandbias_pval=1;AF=0.265487	GT:DR:DV	0/0:83:30
chr14	38401237	46759	CAAAAAAAAAACAAAAAAAAACCAAAAAAAAAACAAAAAAAAAC	N	.	PASS	PRECISE;SVMETHOD=Snifflesv1.0.12;CHR2=chr14;END=38401281;STD_quant_start=0.696311;STD_quant_stop=0.000000;Kurtosis_quant_start=-0.563562;Kurtosis_quant_stop=-0.414703;SVTYPE=DEL;SUPTYPE=AL;SVLEN=-44;STRANDS=+-;STRANDS2=35,31,35,31;RE=66;REF_strand=44,49;Strandbias_pval=0.521692;AF=0.415094	GT:DR:DV	0/1:93:66
chr14	38422854	46760	N	ACCCAGTGCCTTCACCCATTCACTCCCCTACCCCCCGCCCTCCTCC	.	PASS	PRECISE;SVMETHOD=Snifflesv1.0.12;CHR2=chr14;END=38422853;STD_quant_start=0.522233;STD_quant_stop=2.959320;Kurtosis_quant_start=13.060002;Kurtosis_quant_stop=5.502872;SVTYPE=INS;SUPTYPE=AL;SVLEN=47;STRANDS=+-;STRANDS2=30,37,30,37;RE=67;REF_strand=48,51;Strandbias_pval=0.751406;AF=0.403614	GT:DR:DV	0/1:99:67
chr14	38457216	46761	N	ATTTGATACACAAAAAAAAAAAAAAAAAGAATG	.	PASS	PRECISE;SVMETHOD=Snifflesv1.0.12;CHR2=chr14;END=38457215;STD_quant_start=5.000000;STD_quant_stop=5.431390;Kurtosis_quant_start=6.705771;Kurtosis_quant_stop=6.657956;SVTYPE=INS;SUPTYPE=AL;SVLEN=35;STRANDS=+-;STRANDS2=5,9,5,9;RE=14;REF_strand=45,44;Strandbias_pval=0.392454;AF=0.135922	GT:DR:DV	0/0:89:14
chr14	38490188	46762	N	CTTTTCTTTTCCCTCACCCTTTCTTTTTCTTCTTTCTTTCTTTTCTTTTTCGTTTCTTTTCGTTTCTTCTTTCTTTCTTTTC	.	FAIL_NOTPRECISE	IMPRECISE;SVMETHOD=Snifflesv1.0.12;CHR2=chr14;END=38490196;STD_quant_start=7.610300;STD_quant_stop=14.790199;Kurtosis_quant_start=1.035910;Kurtosis_quant_stop=-1.030403;SVTYPE=INS;SUPTYPE=AL;SVLEN=61;STRANDS=+-;STRANDS2=11,13,11,13;RE=24;REF_strand=54,51;Strandbias_pval=0.656886;AF=0.186047	GT:DR:DV	0/0:105:24
chr14	38492543	46763	CTCTCTCTCGCGCTCTGTATCTCTCATGAGTAAATAAAATCTTTAAAAAAAATAAAAATAAAAAAATAAAAAGAGAGAGAGAGAGAGATGAAGGGTTTCATTATGTATGACCTAATCCTCAAAGACAAGAGAAGTTGGGTCCCAGAGGGAAAGGGAAAATCTAGATATGTCAATTTTCTGTCTGGAGTTTCTATATCCCTTTGGAGTTCTTAAAATTTGATGCCATCTTTGGTATTATCCATTAGGGAATCATACTTTCCCTTAAATCACATGTTAAACAATCATTCTAAATATTTTATTTAGAGAGCTTTTGCTAATTTTCCAGTTAGGCTTTTTTCTTGTAGGATAATGTTGGTGTATATGTGTGTGTTTTTGTATGGTTAAGGAAAAGAATTGTTCAATCCAATAACTCATTAGCAGAATGGAAGCCTCTAGCAGGTGCTGGATGATATCAGGAAGACTTTTAGCCCATCTGTCTGTTCAATCATTTGTTTTGTTTATTCAGAACATGTGATTTAAAGGTTAGTTGTAGGGATCCCTGGGTGGCTTAGCAGTTTAGTGCCTGCTTTCGGCCCAGGGCGTGATCCTGGAGTCCTGGGATCGAGTCCCGCATCGGGCTCCCTGCATGGAGGCTGCTTCTCCCTCTGCCTGTGTCTCTGCCTCTCTCTCTCTCT	N	.	PASS	PRECISE;SVMETHOD=Snifflesv1.0.12;CHR2=chr14;END=38493217;STD_quant_start=0.894427;STD_quant_stop=2.144761;Kurtosis_quant_start=6.371878;Kurtosis_quant_stop=-0.049883;SVTYPE=DEL;SUPTYPE=AL,SR;SVLEN=-674;STRANDS=+-;STRANDS2=5,15,5,15;RE=20;REF_strand=47,55;Strandbias_pval=0.0903204;AF=0.163934	GT:DR:DV	0/0:102:20
chr14	38501002	46764	AGTGACTCTGCCACTAAGTGACTCTGCCACTA	N	.	PASS	PRECISE;SVMETHOD=Snifflesv1.0.12;CHR2=chr14;END=38501034;STD_quant_start=0.000000;STD_quant_stop=0.000000;Kurtosis_quant_start=-1.429752;Kurtosis_quant_stop=-1.605263;SVTYPE=DEL;SUPTYPE=AL;SVLEN=-32;STRANDS=+-;STRANDS2=18,21,18,21;RE=39;REF_strand=41,46;Strandbias_pval=1;AF=0.309524	GT:DR:DV	0/1:87:39
chr14	38525020	46765	N	AAAAAAAAGAAAGAACGGGGGGGGGGGGGGCCAAAAACAAACAAAAAAAGGGGAAAATAAAAAGGAAAAGATAC	.	FAIL_NOTPRECISE	IMPRECISE;SVMETHOD=Snifflesv1.0.12;CHR2=chr14;END=38525024;STD_quant_start=30.962881;STD_quant_stop=46.049973;Kurtosis_quant_start=-0.723033;Kurtosis_quant_stop=-1.228018;SVTYPE=INS;SUPTYPE=AL;SVLEN=96;STRANDS=+-;STRANDS2=2,13,2,13;RE=14;REF_strand=50,53;Strandbias_pval=0.0117033;AF=0.119658	GT:DR:DV	0/0:103:14
chr14	38534496	46766	N	GAGGAGGAGGAGGAGGAGGAGGAGGAGGAAGGAGAA	.	PASS	PRECISE;SVMETHOD=Snifflesv1.0.12;CHR2=chr14;END=38534495;STD_quant_start=2.696799;STD_quant_stop=5.468920;Kurtosis_quant_start=0.492619;Kurtosis_quant_stop=0.023007;SVTYPE=INS;SUPTYPE=AL;SVLEN=42;STRANDS=+-;STRANDS2=14,9,14,9;RE=23;REF_strand=50,58;Strandbias_pval=0.253147;AF=0.175573	GT:DR:DV	0/0:108:23
chr14	38568852	46767	N	AGATGAGGGAGAGATTTTCGGACGTGTGAGATTGATTTGCAGAG	.	FAIL_NOTPRECISE	IMPRECISE;SVMETHOD=Snifflesv1.0.12;CHR2=chr14;END=38568870;STD_quant_start=7.483315;STD_quant_stop=14.282857;Kurtosis_quant_start=2.132925;Kurtosis_quant_stop=-0.655384;SVTYPE=INS;SUPTYPE=AL;SVLEN=35;STRANDS=+-;STRANDS2=4,18,4,18;RE=22;REF_strand=57,54;Strandbias_pval=0.00473444;AF=0.165414	GT:DR:DV	0/0:111:22
chr14	38614037	46768	ATAATAAATGTACATTTATGTACATTCTTTCTTC	N	.	PASS	PRECISE;SVMETHOD=Snifflesv1.0.12;CHR2=chr14;END=38614071;STD_quant_start=0.632456;STD_quant_stop=0.632456;Kurtosis_quant_start=-0.686170;Kurtosis_quant_stop=0.033095;SVTYPE=DEL;SUPTYPE=AL;SVLEN=-34;STRANDS=+-;STRANDS2=8,12,8,12;RE=20;REF_strand=42,43;Strandbias_pval=0.46905;AF=0.190476	GT:DR:DV	0/0:85:20
chr14	38614920	46769	N	TTTTTTTTTTTTTTTTTTTTTTTTCGTATGTCCGTA	.	PASS	PRECISE;SVMETHOD=Snifflesv1.0.12;CHR2=chr14;END=38614932;STD_quant_start=1.319371;STD_quant_stop=5.069882;Kurtosis_quant_start=4.531899;Kurtosis_quant_stop=4.013653;SVTYPE=INS;SUPTYPE=AL;SVLEN=37;STRANDS=+-;STRANDS2=27,28,27,28;RE=55;REF_strand=40,44;Strandbias_pval=1;AF=0.395683	GT:DR:DV	0/1:84:55
chr14	38661696	46770	N	CGGCTAGGCTCTACATCAAGCAAATTCCTATTTCAAGGATCCAAAG	.	PASS	PRECISE;SVMETHOD=Snifflesv1.0.12;CHR2=chr14;END=38661697;STD_quant_start=8.739829;STD_quant_stop=7.010980;Kurtosis_quant_start=2.710023;Kurtosis_quant_stop=2.754083;SVTYPE=INS;SUPTYPE=AL;SVLEN=48;STRANDS=+-;STRANDS2=16,11,16,11;RE=27;REF_strand=48,40;Strandbias_pval=0.825144;AF=0.234783	GT:DR:DV	0/0:88:27
chr14	38719136	46771	N	AAAAAGAGATAGGGATCCCTGGGTGGCGCAAGCGGTTTTGGCGCCTGCCTTTGGCCAGGGGCGCGATCCTCGGAGACCAGGATCGAATCCACATCAGGCTCCCCGGGCTGGAGCCTGCTTCTTCTTCTCTCCTCTGGCCTGTGTCTCTGCCCCTCTACTCTCTCTCTCTCTCTGTGACTAGCATAAATAAATAAAATGGAAAAAAAATAAAAAATAAAAAACAAAATAAAA	.	PASS	PRECISE;SVMETHOD=Snifflesv1.0.12;CHR2=chr14;END=38719144;STD_quant_start=2.645751;STD_quant_stop=4.254409;Kurtosis_quant_start=6.955122;Kurtosis_quant_stop=6.485871;SVTYPE=INS;SUPTYPE=AL;SVLEN=223;STRANDS=+-;STRANDS2=9,6,9,6;RE=15;REF_strand=60,44;Strandbias_pval=1;AF=0.12605	GT:DR:DV	0/0:104:15
chr14	38737056	46772	N	TATTACCTTAGTATTTTTAGTATGTGATGTATTTT	.	FAIL_NOTPRECISE	IMPRECISE;SVMETHOD=Snifflesv1.0.12;CHR2=chr14;END=38737064;STD_quant_start=11.990192;STD_quant_stop=14.407923;Kurtosis_quant_start=0.434849;Kurtosis_quant_stop=-0.278500;SVTYPE=INS;SUPTYPE=AL;SVLEN=32;STRANDS=+-;STRANDS2=11,24,11,24;RE=35;REF_strand=29,41;Strandbias_pval=0.395724;AF=0.333333	GT:DR:DV	0/1:70:35
chr14	38746091	46773	AACTAGAGGTGATAAATAAATAAATAAATAAATAAATAAATAAATATT	N	.	FAIL_NOTPRECISE	IMPRECISE;SVMETHOD=Snifflesv1.0.12;CHR2=chr14;END=38746139;STD_quant_start=14.057027;STD_quant_stop=13.798551;Kurtosis_quant_start=0.087453;Kurtosis_quant_stop=0.336585;SVTYPE=DEL;SUPTYPE=AL;SVLEN=-48;STRANDS=+-;STRANDS2=6,7,6,7;RE=13;REF_strand=44,59;Strandbias_pval=1;AF=0.112069	GT:DR:DV	0/0:103:13
chr14	38788954	46774	N	AAAAGGGAAAAGAAACGAAAAGAAAAAAGAAAAGGAAGAAAAGAAATAGAAAAAGAAACTAGGAAAGG	.	PASS	PRECISE;SVMETHOD=Snifflesv1.0.12;CHR2=chr14;END=38788965;STD_quant_start=2.295481;STD_quant_stop=5.367280;Kurtosis_quant_start=4.700288;Kurtosis_quant_stop=2.628394;SVTYPE=INS;SUPTYPE=AL;SVLEN=58;STRANDS=+-;STRANDS2=22,31,22,31;RE=53;REF_strand=43,50;Strandbias_pval=0.607419;AF=0.363014	GT:DR:DV	0/1:93:53
chr14	38796718	46775	N	TAAGAAATGGGTCCTGCTCAAAAAAAAAAAAAAAAAAAAAAA	.	PASS	PRECISE;SVMETHOD=Snifflesv1.0.12;CHR2=chr14;END=38796725;STD_quant_start=3.153945;STD_quant_stop=3.859370;Kurtosis_quant_start=0.233389;Kurtosis_quant_stop=9.595375;SVTYPE=INS;SUPTYPE=AL;SVLEN=40;STRANDS=+-;STRANDS2=22,16,22,16;RE=38;REF_strand=52,47;Strandbias_pval=0.702145;AF=0.277372	GT:DR:DV	0/0:99:38
chr14	38796766	46776	CCTGTTAAACACCTGGACATGACATCAGTCTTCCAGACAGAAGCATTATTCAGGTC	N	.	PASS	PRECISE;SVMETHOD=Snifflesv1.0.12;CHR2=chr14;END=38796821;STD_quant_start=9.612492;STD_quant_stop=9.104944;Kurtosis_quant_start=-0.979786;Kurtosis_quant_stop=-1.211050;SVTYPE=DEL;SUPTYPE=AL;SVLEN=-55;STRANDS=+-;STRANDS2=7,9,7,9;RE=16;REF_strand=52,47;Strandbias_pval=0.595191;AF=0.13913	GT:DR:DV	0/0:99:16
chr14	38858803	46777	N	CGTGCCAACAGGTCTGGAAAGGTCTTTCCCCACCTCCCAACCCCAAACCTTCCCGCCGCTTTCCCCTCCGCTTACGCCCCCCGCAGCCACGGGCCGGAGGGTTCGGTGGGCTGCGTCCACCGTGGCCGGGGTGCTCTTGCTTCTGGCAAAGTGCGGGGCTCCCAGAGGCGCCCGGGGCGGGGGGCGGGGGTCGCGCTCCGGCCGCCGGAGGCCGGGGGCCCTCCCGGGTGGACCCTCGGCGCCCGCCGCACAGCTCCCCCGCGCCACTCAATCGCCGGCCGCCAGGCATTCCGGGCTGGCTCCCCCTCCGCGCTCCGCTCGCTTCCTTTCATCTTGACTTTTGCCGACCGTGCGCAAATTTTGTGTTGGCCGACGGGGACTTGCTCTCTATTGGCGCTGCGGGCGGGGCGGAGCGTCACCGGCTGCTCTCGCTATTCCCGCGACAAGGGGAGCCGCACGCGGCTGTGTCAAGTCAGAGGTTCCCTCCGCCTCCCCCTCGGGGTCACGTTGCGCCCCGTGGCGGGCCCTGGAGGCCGCCTCCTTATTGCAAAATAGAAGCGGCCGCGCGGGCGGGGGGCGGGGAGGGGGCGGGGCTGCGGCTGCGGGGCGGCGGCGGGCGGGGGCGGGGCGCTCCAGGTTGCACCTGCGCCCCGCTCCCGCCACCCCCCGCCCGCCGCTGCCCCATCGCCTGCCGCCGCTGTCGCCTCGGGCTTACGGGACCACCCCTCCCGCACCCCCCCCCCGAAGCCTCGGGTGGCTGTGGATCCCCGCGTTTTGCAAGGGCCTCCGAACGCCCCGCTTCCCTTTGGAAGCCCCCTTGCACCAGACCACGTACCTGAAACCCCCAAGCCCGGTTGGGCCCCGGTTCGCTCCAGGGCGGGGCGGAGGAAGCCGCGACGCTGCCTGCGGGGCAGAGTCGCGGAATGGAAAGTCGGGGAGGTCAGTTCCTCCTCGGCCGGGACTTGGAACTCTACGCGAGATTCCCGGTAAGAGTATTCT	.	UNRESOLVED	PRECISE;SVMETHOD=Snifflesv1.0.12;CHR2=chr14;END=38858802;STD_quant_start=0.453743;STD_quant_stop=0.874475;Kurtosis_quant_start=3.679672;Kurtosis_quant_stop=9.397128;SVTYPE=INS;SUPTYPE=AL;SVLEN=999;STRANDS=+-;STRANDS2=33,36,33,36;RE=69;REF_strand=0,0;Strandbias_pval=1;AF=1	GT:DR:DV	1/1:0:69
chr14	38861230	46778	N	CTTATTTTTTTTTTATTGGGTGTTCAATTTACCTAACCATACAGAATGCAACACCCCCATG	.	PASS	PRECISE;SVMETHOD=Snifflesv1.0.12;CHR2=chr14;END=38861244;STD_quant_start=0.000000;STD_quant_stop=6.357915;Kurtosis_quant_start=14.400959;Kurtosis_quant_stop=2.221879;SVTYPE=INS;SUPTYPE=AL;SVLEN=42;STRANDS=+-;STRANDS2=21,31,21,31;RE=52;REF_strand=44,51;Strandbias_pval=0.602601;AF=0.353741	GT:DR:DV	0/1:95:52
chr14	38894550	46779	N	AAAGGTATCCGGGATCCCTGGGTGGCGCAGCGGGTTGGGCGCCTGCCGTTGGCCCGGGCGCGATCCTGGAGACCGGGATCGAATCCCCGATCGGGCTCCCAGTGCATGAGCCTCTGCTTCTACCTCTGCTGGGTCTCTGCCTCTCTCTCCTCCTCTCTCTGTATGTGACTATCATAAATAATAAAAAATTTAAAAAAAAAAAAAAAAAA	.	PASS	PRECISE;SVMETHOD=Snifflesv1.0.12;CHR2=chr14;END=38894551;STD_quant_start=2.121320;STD_quant_stop=5.859465;Kurtosis_quant_start=6.600587;Kurtosis_quant_stop=-0.977579;SVTYPE=INS;SUPTYPE=AL;SVLEN=213;STRANDS=+-;STRANDS2=11,14,11,14;RE=25;REF_strand=55,55;Strandbias_pval=0.660719;AF=0.185185	GT:DR:DV	0/0:110:25
```
