## Supplemental File S4 for "Dog10K_Boxer_Tasha_1.0: A long-read assembly of the dog reference genome": tasha.tasha.gapfilter.vcf (part 28 of 63)

```
chr14	38904652	46780	N	AGGAAACAACCAGGAGATGCCCTGGTTGGCGGGCGCGTTTAGTAGCGCCTGTCTTTTAGCGCGCATGGCAGGCGATCCCTCGACCGGGTCGAATCCCACGTCAGGCGCGCGGTGCATGGAGCCGTGCTTCTCCTGCTGCCTGGGTCTCTGCCTGGCTCGCTCAAATACTCTCTCGCTCGCTCTCTCTGTGACTACAATCATGGAATAAATAAAAATTATAAAAAAGAAAAAA	.	PASS	PRECISE;SVMETHOD=Snifflesv1.0.12;CHR2=chr14;END=38904655;STD_quant_start=5.811431;STD_quant_stop=6.097690;Kurtosis_quant_start=3.795916;Kurtosis_quant_stop=5.048759;SVTYPE=INS;SUPTYPE=AL,SR;SVLEN=232;STRANDS=+-;STRANDS2=23,22,23,22;RE=45;REF_strand=44,43;Strandbias_pval=1;AF=0.340909	GT:DR:DV	0/1:87:45
chr14	38919261	46781	N	ACGTCCAAATATATTATATTATATATCTTATATATATATATATATCTTATATATAT	.	PASS	PRECISE;SVMETHOD=Snifflesv1.0.12;CHR2=chr14;END=38919262;STD_quant_start=0.464991;STD_quant_stop=5.805403;Kurtosis_quant_start=-0.410074;Kurtosis_quant_stop=-1.233960;SVTYPE=INS;SUPTYPE=AL;SVLEN=38;STRANDS=+-;STRANDS2=40,35,40,35;RE=75;REF_strand=61,55;Strandbias_pval=1;AF=0.39267	GT:DR:DV	0/1:116:75
chr14	38927257	46782	N	TTTTTTTTCTGTCTAGATATATATCTATATATATTATA	.	PASS	PRECISE;SVMETHOD=Snifflesv1.0.12;CHR2=chr14;END=38927266;STD_quant_start=0.877058;STD_quant_stop=3.689903;Kurtosis_quant_start=-1.782109;Kurtosis_quant_stop=-1.340940;SVTYPE=INS;SUPTYPE=AL;SVLEN=32;STRANDS=+-;STRANDS2=15,11,15,11;RE=26;REF_strand=57,55;Strandbias_pval=0.663759;AF=0.188406	GT:DR:DV	0/0:112:26
chr14	38937547	46783	N	AAGGAAAGAAAAGAAAGAAAGAAAGAAAGAAAG	.	PASS	PRECISE;SVMETHOD=Snifflesv1.0.12;CHR2=chr14;END=38937553;STD_quant_start=2.686520;STD_quant_stop=5.266795;Kurtosis_quant_start=18.329232;Kurtosis_quant_stop=2.543133;SVTYPE=INS;SUPTYPE=AL;SVLEN=38;STRANDS=+-;STRANDS2=25,22,25,22;RE=47;REF_strand=50,54;Strandbias_pval=0.600888;AF=0.311258	GT:DR:DV	0/1:104:47
chr14	38947709	46784	N	AAAAACCCTCCCCTCCCCTTACCCAAGGTGGAAAAATGTTTCCCCCCCCTGGGGGGGGGGGAAAAAGCAGGCGGTGGCGCCTGCCTTTGGCCGGGCCAAGGGCTGCGTCCTGGAGACCCCGTGATCGATCCCAAGTCTGGCTCCCGGTGGCATGGAGCCTGCTTCTCCCTCTGCCTTGTCGCTGCCTCTCTCCTCGCTCTCTTGACTATCGTGAATAAATAAAAAATTAAAAAAAAA	.	PASS	PRECISE;SVMETHOD=Snifflesv1.0.12;CHR2=chr14;END=38947718;STD_quant_start=0.166667;STD_quant_stop=3.354102;Kurtosis_quant_start=30.047419;Kurtosis_quant_stop=23.571453;SVTYPE=INS;SUPTYPE=AL;SVLEN=192;STRANDS=+-;STRANDS2=37,35,37,35;RE=72;REF_strand=51,58;Strandbias_pval=0.648703;AF=0.39779	GT:DR:DV	0/1:109:72
chr14	38962334	46785	N	CAGACAGGACTTTCTTTTTTTTTTTTTTTTTTTTTTTTTATTTTTATTTTATTCATGATAGCACACATGGAGAGAGAGAAAGGCAGAGACTGGCGAGGGAGAAGCAGGCTCCACTGCAGACCGGGAGCCTGACGTGGGATTCGATCCGGAGCGCAAGACGCGCCACATGGGGCCAAAGGCGGCGCAACCGCTGCGGCCAACCGGGATCCGC	.	FAIL_NOTPRECISE	IMPRECISE;SVMETHOD=Snifflesv1.0.12;CHR2=chr14;END=38962340;STD_quant_start=18.417383;STD_quant_stop=18.091434;Kurtosis_quant_start=2.581045;Kurtosis_quant_stop=1.999522;SVTYPE=INS;SUPTYPE=AL;SVLEN=211;STRANDS=+-;STRANDS2=6,6,6,6;RE=12;REF_strand=39,45;Strandbias_pval=1;AF=0.125	GT:DR:DV	0/0:84:12
chr14	38974073	46786	N	AACTCGCAGCCCCCTCGCGAGCCGCCGCCCGAGGCCCCCGTAGCTGCTCTCTGGGCC	.	PASS	PRECISE;SVMETHOD=Snifflesv1.0.12;CHR2=chr14;END=38974072;STD_quant_start=8.049845;STD_quant_stop=7.874008;Kurtosis_quant_start=-1.235303;Kurtosis_quant_stop=-1.258102;SVTYPE=INS;SUPTYPE=AL;SVLEN=64;STRANDS=+-;STRANDS2=22,18,22,18;RE=40;REF_strand=43,45;Strandbias_pval=0.5703;AF=0.3125	GT:DR:DV	0/1:88:40
chr14	38986970	46787	TTTTGTACAGTAATTTTTTAATGTTCTGGTCAAT	N	.	FAIL_NOTPRECISE	IMPRECISE;SVMETHOD=Snifflesv1.0.12;CHR2=chr14;END=38987002;STD_quant_start=9.316652;STD_quant_stop=10.024969;Kurtosis_quant_start=-1.344303;Kurtosis_quant_stop=-1.375550;SVTYPE=DEL;SUPTYPE=AL;SVLEN=-32;STRANDS=+-;STRANDS2=6,5,6,5;RE=11;REF_strand=54,39;Strandbias_pval=1;AF=0.105769	GT:DR:DV	0/0:93:11
chr14	39020319	46788	N	AACCCTCCCCCATCTTTTTTTTCTTTTTTTTTAATCTTTTTCTTTATTATTTTATGAAGTCCCGACGCGATGGAGAGAGCAGATGAGAGATGCAGAGACACAGTCAACGGAGAAGCAGGCCTCCCTGCCACCTGGGAGCCCGACGTGATTCGATCCGGGTCCTGCCAGTATCGCGCCCTGCGGCCAACGGCAGGCGCCAAACCGCTGGACCAGCGCGACTCCA	.	PASS	PRECISE;SVMETHOD=Snifflesv1.0.12;CHR2=chr14;END=39020322;STD_quant_start=2.717465;STD_quant_stop=6.269585;Kurtosis_quant_start=-1.887180;Kurtosis_quant_stop=2.619838;SVTYPE=INS;SUPTYPE=AL;SVLEN=231;STRANDS=+-;STRANDS2=14,13,14,13;RE=27;REF_strand=40,43;Strandbias_pval=0.825995;AF=0.245455	GT:DR:DV	0/0:83:27
chr14	39032537	46789	N	TATTTGTCCCAATCTTGTTTTGGTTTTTAATTTTTTATTATTCTATGATAGTCACACAGAGAGAGAGGAGGAGGAGAGCGAGGCAGAGACACAGGCAGAGGGAGAAGCAGGCTCCATGCATGGGAGCCGGACGTGGGATTGATCCCGGGTCTCCAGGATGGCCCCTGGGCCACAAGGCAAGCGCCAAACCATGCGCCACCCAGGGATCC	.	PASS	PRECISE;SVMETHOD=Snifflesv1.0.12;CHR2=chr14;END=39032544;STD_quant_start=2.529822;STD_quant_stop=3.521363;Kurtosis_quant_start=1.557736;Kurtosis_quant_stop=5.478871;SVTYPE=INS;SUPTYPE=AL;SVLEN=210;STRANDS=+-;STRANDS2=9,10,9,10;RE=19;REF_strand=48,42;Strandbias_pval=0.801136;AF=0.174312	GT:DR:DV	0/0:90:19
chr14	39033516	46790	N	ACTGTTTTTCGTCCGTTCTTCTTAAATATCTTTCTCTTTGTACTTGTCTTAACTCTTTCTTTCTCAGCATTCTACTTGTCGTCTATCATTCAAGACAGTGAAGTTGA	.	FAIL_NOTPRECISE	IMPRECISE;SVMETHOD=Snifflesv1.0.12;CHR2=chr14;END=39033515;STD_quant_start=8.384510;STD_quant_stop=23.575411;Kurtosis_quant_start=2.149611;Kurtosis_quant_stop=-0.240448;SVTYPE=INS;SUPTYPE=AL;SVLEN=114;STRANDS=+-;STRANDS2=16,1,16,1;RE=17;REF_strand=46,40;Strandbias_pval=0.00202187;AF=0.165049	GT:DR:DV	0/0:86:17
chr14	39034451	46791	TTTATTTACCTCCAGGGATCCCTGGGTGGCGCAGCGGTTTGGCGCCTGCCTTTGTCCCAGGGCGTGATCCTGGAGACCCAGGATCGAATCCCACATCGGGCTCCCGGTGCATGGAGCCTGCTTCTCCCTCTGCCTGTGTCTCTGCCTCTCTCTCTCTCTCTCTCTCTGTGACTATCATAAATAAATAAAAAATTAAAAAAAAAAAAAAAAGT	N	.	PASS	PRECISE;SVMETHOD=Snifflesv1.0.12;CHR2=chr14;END=39034661;STD_quant_start=5.683309;STD_quant_stop=5.108816;Kurtosis_quant_start=-1.197928;Kurtosis_quant_stop=-1.014080;SVTYPE=DEL;SUPTYPE=AL;SVLEN=-210;STRANDS=+-;STRANDS2=6,6,6,6;RE=12;REF_strand=47,47;Strandbias_pval=1;AF=0.113208	GT:DR:DV	0/0:94:12
chr14	39035742	46792	N	GGATTGGCATTCGGTAAGCCAATAAAGGATATTCATTGGGAACTCCTGCCGGTTGATGATGTGAAACTGAGC	.	PASS	PRECISE;SVMETHOD=Snifflesv1.0.12;CHR2=chr14;END=39035745;STD_quant_start=7.622336;STD_quant_stop=7.797435;Kurtosis_quant_start=2.915967;Kurtosis_quant_stop=2.521662;SVTYPE=INS;SUPTYPE=AL;SVLEN=61;STRANDS=+-;STRANDS2=7,9,7,9;RE=16;REF_strand=49,48;Strandbias_pval=0.78827;AF=0.141593	GT:DR:DV	0/0:97:16
chr14	39046980	46793	TAAAACAGGATTGAGGGATCCCTGGGTGGCGCAGCGGTTTGGCGCCTGCCTTTGGCCCAGGGCGCGATCCTGGAGACCCTGGATCGAATCCCACGTCGGGCTCCCAGTGCCTGGAGCCTGCTTCCCCCTCTGCCTGTGTCTCTGCCTCTCTCTCTCTATGTCTGTCATGAATAAATAAAGAAAATCTTTATAAAAAAAAAATAAA	N	.	PASS	PRECISE;SVMETHOD=Snifflesv1.0.12;CHR2=chr14;END=39047183;STD_quant_start=1.923538;STD_quant_stop=0.836660;Kurtosis_quant_start=-1.556248;Kurtosis_quant_stop=-0.923687;SVTYPE=DEL;SUPTYPE=AL;SVLEN=-203;STRANDS=+-;STRANDS2=12,7,12,7;RE=19;REF_strand=42,58;Strandbias_pval=0.130647;AF=0.159664	GT:DR:DV	0/0:100:19
chr14	39061074	46794	N	TCTTCTCTTTCTTTCTTCTTTCTTTCTTCTTTTTCTTTTTTCTTTCTTTCTTTCTTCTTTCTTTCTC	.	FAIL_NOTPRECISE	IMPRECISE;SVMETHOD=Snifflesv1.0.12;CHR2=chr14;END=39061073;STD_quant_start=13.228757;STD_quant_stop=6.580274;Kurtosis_quant_start=1.280488;Kurtosis_quant_stop=0.908254;SVTYPE=INS;SUPTYPE=AL;SVLEN=75;STRANDS=+-;STRANDS2=3,10,3,10;RE=13;REF_strand=49,49;Strandbias_pval=0.0816559;AF=0.117117	GT:DR:DV	0/0:98:13
chr14	39109832	46795	N	CCCTACTCAAAGCGTTTTTTTTGTTTTTTTTTTTTTTTAAATTTTTTTTTTAACTTTATTTTATTTATTTATGATAGTCAGAGAGAGCGAGAGAGGGCAGGACCCAGGCAGAGGGAGACGCAGGCTCCATGCGCTGGGGAGCCCGACGTGGGGTTCGAGCCCGGGTCGACCAGGATAGTGCCCCGGGCCAAAGGCAGGACGCCAAAACTGCTGCGCCACCCACAGGGATCCC	.	PASS	PRECISE;SVMETHOD=Snifflesv1.0.12;CHR2=chr14;END=39109840;STD_quant_start=0.816497;STD_quant_stop=5.779273;Kurtosis_quant_start=4.771298;Kurtosis_quant_stop=2.250819;SVTYPE=INS;SUPTYPE=AL;SVLEN=226;STRANDS=+-;STRANDS2=15,15,15,15;RE=30;REF_strand=41,43;Strandbias_pval=1;AF=0.263158	GT:DR:DV	0/0:84:30
chr14	39145080	46796	AAAGAGCAATTTCCAAAACAAAACAAAACAAAACAAAACAAAACAAAAAAA	N	.	PASS	PRECISE;SVMETHOD=Snifflesv1.0.12;CHR2=chr14;END=39145132;STD_quant_start=3.079589;STD_quant_stop=2.314052;Kurtosis_quant_start=-1.734447;Kurtosis_quant_stop=-1.694601;SVTYPE=DEL;SUPTYPE=AL;SVLEN=-52;STRANDS=+-;STRANDS2=31,31,31,31;RE=62;REF_strand=45,43;Strandbias_pval=1;AF=0.413333	GT:DR:DV	0/1:88:62
chr14	39152318	46797	CAGAGGGAGAGGGCTAGGGAGGAGAGAAGCAGACTC	N	.	PASS	PRECISE;SVMETHOD=Snifflesv1.0.12;CHR2=chr14;END=39152354;STD_quant_start=0.000000;STD_quant_stop=0.000000;Kurtosis_quant_start=5.796296;Kurtosis_quant_stop=4.235421;SVTYPE=DEL;SUPTYPE=AL;SVLEN=-36;STRANDS=+-;STRANDS2=14,24,14,24;RE=38;REF_strand=41,50;Strandbias_pval=0.438599;AF=0.294574	GT:DR:DV	0/0:91:38
chr14	39158051	46798	N	CATGCGCCGCCACCCCCACCCGACCGCCCCCAGCCCGAGCCGCCCAGATCACCCACGCCCCCGCGCCCCGCAGGCCCGCGGCCG	.	FAIL_NOTPRECISE	IMPRECISE;SVMETHOD=Snifflesv1.0.12;CHR2=chr14;END=39158050;STD_quant_start=16.350331;STD_quant_stop=33.270357;Kurtosis_quant_start=-1.097778;Kurtosis_quant_stop=3.449918;SVTYPE=INS;SUPTYPE=AL;SVLEN=97;STRANDS=+-;STRANDS2=12,12,12,12;RE=24;REF_strand=29,52;Strandbias_pval=0.239219;AF=0.228571	GT:DR:DV	0/0:81:24
chr14	39162396	46799	GAGGAGCAAGATGGCGGAAGAGAAGGGTCTCCAAATCACCTGTCTCCACCAAACTACCTAGAAAACCTTCAAATTATCCTGAAAATCTATGAATTCGGCCTGAGATTTAAAGAGAGACCAGCTGGAATGCGACAGTGAGAAGAGTTCGCGCTTCTATCAAGGTAGGAAGACGGGGAAAAAGAAGTAAAGAAACAAAGGCCTCCAAGGGGGAGGGGCCCCGCGAGGAGCCGGGCTGAGGCCGGGGCGAGTGTCCCCAGGACAGGAGAGCCCCGTCCCGGAGGAGCAGGAGCTGCACCGACCTTCCCGGGGGAAAGGGGCTCGCAGGGAGGTGGAGCAGGACCCAGGAGGGCGGGCATGCCCTCGGGCTCCCGGGGACAGTAACAGACACCTGCGCCCCGGGAGAGTGCGCCGAGCTCCCTAAGGGCTGCAGCGCGCACGGCGGGACCCGGCGGGACCCGGAGCAGCTCGGAGGGGCTCGGGGGCGGCTCCGCGGAGGGGGCTGCGCGGCCCGGGAGCGCGAATCCAACAGCGCAGGCTCCGGAGCACAGGGCGCCGGACACAGCCCAGGATCCCGCCTCCCCCGGGACAGGCAGAGGCCGGGAGGGCCCAGGACAGCGAGGACGCTCCTGCCCCAGCTGAGCACATCAGCGGCCCCGCCCCGGAGCCTCCAGGCCCTGCAGACGGAGTTCCTGCCGGAGCTGAATCCAGGTTTCCAGAGCTGCCCCGCCACTGGGGCTGTTCCTCCTGCGGCCTCACGGGGTAAACAACCCCCACCGAGCCCTGCACCAGGCAGGGGCACAGCAGCTCCCCCAACTGCTAACACCTGAAAATCAGCACAACAGGCCCCTCCCCCAGAACACCAGCTAGACGGACAACTTCCAGGAGAAGCCAAGGGACTTAAAGTACACAGAATCAGAAGATACTCCCCGGTGGTTCTTTTTTTGTTTGTTTTTGTTTTTGTTTTTGTTTTTGTTTTGTTTTGCTTTTTGATTTGTTTCCTTCCCCCCCCCCTTTTTTTTCTCCTTTCTTTTTCTTTCTCTTTTTCTTCTTTTTTTTTTTCGTTTTTTTTTTCTTCCCTTTTTTTTTCTCTTTCTCTTTTCTTTCCTTCTTTCTCTCCTCTCTTTTTCTCTTTTTCCCAATACAACTTGCTTTTGGCCACTCTGCACTGAGCAAAATGACTAGAAGGAAAACCTCACCTAAAAAGAAAGAATCAGAAACAGTCCTCTCTCCCACAGAGTTACAAAATCTGGATTACAATTCAATGTCAGAAAGCCAATTCAGAAGCACTATTATACAGCTACTGGTGGCTCTAGAAAAAGTATAAAGGACTCAAGAGACTTCATGACTGCAGAATTTAGAGCTAATCAGGCAGAAATTAAAAATCAATTGAATGAGATGCAATCCAAACTAGAAGTCCTAACGACGAGGGTTAACGAGGTGGAAGAACGAGTGAGTGACCTAGAAGACAAGTTGATAGCAAAGAGGGAAACTGAGGAAAAAAGAGACAAACAATTAAAAGACCAAGAAGATAGATTAAGGGAAATAAACGACAGCCTGAGGAAGAAAAACCTACGTTTAATTGGGGTTCCCGAGGGCGCCGAAAGGGACAGAGGGCCAGAATATGTATTTGAACAAATTCTAGCTGAAAACTTTCCTAATCTGGGAAGGGAAACAGGCATTCAGATCCAGGAAATAGAGAGATCCCCCCCTAAAATCAATAAAAACCGTTCAACACCTCGACATTTAATTGTGAAGCTTGCAAATTCCAAAGATAAAGAGAAGATCCTTAAAGCAGCAAGAGACAAGAAATCCCTGACTTTTATGGGGAGGAGTATTAGGGTAACAGCAGACCTCTCCACAGAGACCTGGCAGGCCAGAAAGGGCTGGCAAGATATATTCAGGGTCCTAAATGAAAAGAACATGCAACCAAGAATACTTTATCCAGCAAGGCTCTCATTCAAAATGGAAGGAGAGATAAAGAGCTTCCAAGACAGGCAGCAACTAAAAGAATATGTGACCTCCAAACCAGCTCTGCAAGAAATTTTAAGGGGGCCTCTTAAAATTCCCCTTTAAGAAGAAGTTCAGTGGAACAGTCCACAAAAACAAAGACTGAATAGATATCATGATGACACTAAACTCATATCTCTCAATAGTAACTCTGAATGTGAACGGGCTTAATGACCCCATCAAAAGGCGCAGGGTTTCAGACTGGATAAAAAAGCAGGACCCATCTATTTGCTGTCTACAAGAGACTCATTTTAGACAGAAGGACACCTACAGCCTGAAAATAAAAGGTTGGAGAACCATTTACCATTCGAATGGTCCTCAAAAGAAAGCAGGGGTAGCCATCCTTATATCAGATAAACTAAAATTTACCCCAAAGACTGTAGTGAGAGATGAAGAGGGACACTATATCATACTTAAAGGATCTATTCAACAAGAGGACTTAACAATCCTCAATATATATGCTCCGAATGTGGGAGCTGCCAAATATATAAATCAATTATTAACCAAAGTGAAGAAATACTTAGATAATAATACACTTATACTTGGTGACTTCAATCTAGCTCTTTCTATACTCGATAGTCTTCTAAGCAAAACATCTCCAAAGAAACGAGAGCTTTAAATGATACACTGGACCAGATGGATTTCACAGATATCTACAGAACTTTACATCCAAACTCAACTGAATACACATTCTTCTCAAGCGCACATGGAACTTTCTCCAGAATAGACCACATATTGGGTCACAAATCGGGTCTGAACCGATACCAAAAGATTGGGATTGTCCCCTGCATATTCTCGGACCATAATGCCTTGAAATTAGAACTAAATCACAACAAGAAGTTTGGAAGGACCTCAAACACGTGGAGGTTAAGGACCATCCTGCTAAAAGATAAAAAAGGGGCAACCAGGAAATTAAGGAAGAATTAAAAAGATTCATGGAAACTAATGAGAATGAAGATACAACCGTTCAAAATCTTTGGGATGCAGCAAAAGCAGTCCTAAGGGGGAAATACATCGCAATACAAGCATCCATTCAAAAACTGGAAAGAACTCAAATACAAAAGCTAACCTTACACATAAAGGAGCTAGAGAAAAAACAGCAAATAGATCCTACACCCAAGAGAAGAAGGGAGTTAATAAAGATTCGAGCAGAACTCAACGAAATCGAGACCAGAAGAACTGTGGAACAGATCAACAGAACCAGGAGTTGGTTCTTTGAAAGAATTAATAAGATAGATAAACCATTAGCCAGCCTTATTAAAAAGAAGAGAGAGAAGACTCAAATTAATAAAATCATGAATGAGAAAGGAGAGATCACTACCAACACCAAGGAAATACAAACGATTTTAAAAACATATTATGAACAGCTATACGCCAATAAATTAGGCAATCTAGAAGAAATGGACGCATTCCTGGAAAGCCACAAACTACCAAAACTGGAACAGGAAGAAATAGAAAACCTGAACAGGCCAATAACCAGGGAGGAAATTGAAGCAGTCATCAAAAACCTCCCAAGACACAAGAGTCCAGGGCCAGATGGCTTCCCAGGAGAATTTTACAAAACGTTTAAAGAAGAAATCATACCTATTCTCCTAAAGCTGTTTGGAAAGATAGAAAGAGATGGAGTACTTCCAAATTCGTTCTATGAAGCCAGCATCACCTTAATTCCAAAGCCAGACAAAGACCCCGCCAAAAAGGAGAATTACAGACCAATATCCCTGATGAACATGGATGCAAAAATTCTCAACAAGATACTGGCCAATAGGATCCAACAGTACATTAAGAAAATTATTCACCATGACCAAGTAGGATTTATCCCTGGGACACAAGGCTGGTTCAACACCCGTAAAACAATCAATGTGATTCATCATATCAGCAAGAGAAAAACCAAGAACCATATGATCCTCTCATTGGATGCAGAGAAAGCATTTGACAAAATACAGCATCCATTCCTGATTAAAACTCTTCAGAGTGTAGGGATAGAGGGAACATTCCTCGACATCTTAAAAGCCATCTATGAAAAGCCCACAGCAAATATCATTCTCAATGGGGAAGCACTGGGAGCCTTTCCCCTAAGATCAGGAACAAGACAGGGATGTCCACTCTCACCACTGCTATTCAACATAGTACTGGAAGTCCTAGCCTCAGCAATCAGACAACAAAAAGACATTAAAGGCATTCAAATTGGCAAAGAAGAAGTCAAACTCTCTCTCTTCGCTGATGACATGATACTCTACATAGAAAACCCAAGAGACTCCCCCCCAAGATTGCTAGAACTCATACAGTAATTCGATAGCGTGGCAGGATACAAAATCAATGCCCAGAAGTCAGTGGCATTTCTATACACTAACAATGAGACTGAAGAAAGAGAAATTAAGGAGTCAATCCCATTTACAATTGCACCCAAAAGCATAAGATACCTAGGAATAAACCTCACCAAAGATGTAAAGGATCTATACCCTCAAAACTATAGAACACTTCTGAAAGAAATTGAGGAAGACACAAAGAGATGGAAAAATATTCCATGCTCATGGATTGGCAGAATTAATATTGTGAAAATGTCAATGTTACCCAGGGCAATATACACGTTTAATGCAATCCCTATCAAAATACCATGGACTTTCTTCAGAGAGTTAGAACAAATTATTTTAAGATTTGTGTGGAATCAGAAAAGACCCCGAATAGCCAGGGGAATTTTAAAAAAGAAAACCATATCTGGGGGCATCACAATGCCAGATTTCAGGTTGTACTACAAAGCTGTGGTCATCAAGACAGTGTGGTACTGGCACAAAAACAGACACATAGATCAGTGGAACAGAATAGAGAATCCAGAAGTGGACCCTGAACTTTATGGGCAACTAATATTCGATAAAGGAGGAAAGACTATCCATTGGAAGAAAGACAGTCTCTTCAATAAATGGTGCTGGGAAAATTGGACATCCACATGCAGAAGAATGAAACTAGACCACTCTCTTTCACCATACACAAAGATAAACTCAAAATGGATGAAAGATCTAAATGTGAGACAAGATTCCATCAAAATCCTAGAGAAGAACACAGGCAACACCCTTTTTGAACTCGGCCATAGTAACTTCTTGCAAGATACATCCACAAAGGCAAAAGAAACAAAGCAAAAATGAACTATTGGGACTTCATCAAGATAAGAAGCTTTTGCGCAGCAAAGAATACAGTCAACAAAACTCAAAGACAACCTACAGAATGGGAGAAGATATTTGCAAATGACATATCAGATAAAGGGCTAGTTTCCAAGATCTATAAAGAACTTATTAAACTCAACACCAAAGAAACAAACAATCCAATCATGAAATGGGCAAAAGACATGAACAGAAATCTCACAGAGGAAGACATAGACATGGCCAACATGCATATGAGAAAATGCTCTGCATCACTTGCCATCAGGGAAATACAAATCAAAACTACAATGAGATACCACCTCACACCAGTGAGAATGGGGAAAATTAACAAGACAGGAAACCACAAATGTTGGAGAGGATGCGGAGAAAAGGGAACCCTCTTACACTGTTGGTGGGAATGTGAACTGGTGCAGCCACTCTGGAAAACTGTGTGGAGGTTCCTCAAACAGTTAAAAATATACCTGCCCTACGACCCAGCAATTGCACTGTTGGGGATTTACCCCAAAGATACAAATGCAATGAAACGCCGGGACACTTGCACCCCGATGTTTCTAGCAGCAATGGCCACTATAGCCAAACTGTGGAAGGAGCCTCGGTGTCCAACGAAAGATGAATGGATAAAGAAGATGTGGTTTATGTATACAATGGAATATTACTCAGCTATTAGAAATGACAAATACCCACCATTTGCTTCAACGTGGATGGAACTGGAGGGTATTATGCTGAGTGAAGTAAGTCGGAGAAGGACAAACATTATATGTTCTCATTCATTTGGGGAATATAAATAATAGTGAAAGGGAAAATAAGGGAAGGGAGAAGAAATGTGTGGGAAATATCAGAAAGGGAGACAGAACGTAAAGACTGCTAACTCTGGGAAACGAACTAGGGGTGGTAGAAGGGGAGGAGGGCGGGGGGTGGGAGTGAATGGGTGACGGGCACTGGGTGTTATTCTGTATGTTAGTAAATTGAACACCAATAAAAAATAAAAATAAAAATAAAAAATCTGATGGGTGTAAAAAAAAAAAAAAAAAAAAAAAAATAAAGACAGAGAGA	N	.	PASS	PRECISE;SVMETHOD=Snifflesv1.0.12;CHR2=chr14;END=39168596;STD_quant_start=0.651339;STD_quant_stop=0.577350;Kurtosis_quant_start=-0.322670;Kurtosis_quant_stop=20.009936;SVTYPE=DEL;SUPTYPE=AL,SR;SVLEN=-6200;STRANDS=+-;STRANDS2=24,42,24,42;RE=66;REF_strand=28,46;Strandbias_pval=0.863057;AF=0.471429	GT:DR:DV	0/1:74:66
chr14	39309095	46800	N	AGGTGGAAAAGAACAAAGAAAGAGAAAGGAAGGGCAATGAATAAAAAGACAGAGGAAAG	.	FAIL_NOTPRECISE	IMPRECISE;SVMETHOD=Snifflesv1.0.12;CHR2=chr14;END=39309120;STD_quant_start=32.485381;STD_quant_stop=43.485630;Kurtosis_quant_start=-0.506122;Kurtosis_quant_stop=-0.567071;SVTYPE=INS;SUPTYPE=AL;SVLEN=73;STRANDS=+-;STRANDS2=1,15,1,15;RE=15;REF_strand=45,46;Strandbias_pval=0.000903812;AF=0.141509	GT:DR:DV	0/0:91:15
chr14	39425447	46801	N	CTAACGAAGAATGGCTTTTTTTTTTTTTTTTTTGTTTTA	.	PASS	PRECISE;SVMETHOD=Snifflesv1.0.12;CHR2=chr14;END=39425452;STD_quant_start=1.732051;STD_quant_stop=3.334314;Kurtosis_quant_start=2.316606;Kurtosis_quant_stop=1.781749;SVTYPE=INS;SUPTYPE=AL;SVLEN=36;STRANDS=+-;STRANDS2=14,21,14,21;RE=35;REF_strand=58,68;Strandbias_pval=0.568711;AF=0.217391	GT:DR:DV	0/0:126:35
chr14	39470000	46802	N	TAAAGACAAAATAGGGATACCTGGGGGGCGGCAGCGGTTTTGGCGGGCCTGCACTTTGGCCCGGGGCGCGATCCTGGAGGCCTGGGATCGAATCCCGTCGGGCCCTGCAGGGATATGGCTTCTCCATCTGCCTGGGTCTCTGCCTCTGACGGTCTCTCGCGGTGGAACTACAATAGCATAAATAAATTAAAAGCTAAGACAAAAAAAAAAAAAAAA	.	PASS	PRECISE;SVMETHOD=Snifflesv1.0.12;CHR2=chr14;END=39470007;STD_quant_start=2.309401;STD_quant_stop=4.215357;Kurtosis_quant_start=8.285607;Kurtosis_quant_stop=15.444923;SVTYPE=INS;SUPTYPE=AL;SVLEN=210;STRANDS=+-;STRANDS2=39,39,39,39;RE=78;REF_strand=47,53;Strandbias_pval=0.762884;AF=0.438202	GT:DR:DV	0/1:100:78
chr14	39501049	46803	AAATGTTGGGATCCCTGGGTGGCGCAGCGGTTTGGCGCCTGCCTTTGGCCCAGGGCGCGATCCTGGAGACCCGGGATCGAATCCCACGTCAGGCTCCCGGTGCATGGAGCCTGCTTCTCCCTCCTCCTGTGTCTCTGCCTCTTTCTCTCTCTCTATGTCTATCATGAATAAATAAATAAATCTTTAAAAAAAAAAATAAATTTT	N	.	PASS	PRECISE;SVMETHOD=Snifflesv1.0.12;CHR2=chr14;END=39501251;STD_quant_start=3.255764;STD_quant_stop=3.016621;Kurtosis_quant_start=5.283935;Kurtosis_quant_stop=0.824794;SVTYPE=DEL;SUPTYPE=AL;SVLEN=-202;STRANDS=+-;STRANDS2=10,9,10,9;RE=19;REF_strand=45,48;Strandbias_pval=0.804321;AF=0.169643	GT:DR:DV	0/0:93:19
chr14	39519367	46804	CTTTTTTTTTTTTTTTTTTTTTAAATTTATTTATGATAGTCACAGAGAGAGAGAGAGAGAGAGGCAGAGACACAGGCAGAGGGAGAAGCAGGCTCCATGAACCGGGAGCCCGATGTGGGATTCGATCCCGGGTCTCCAGGATCGTGCCCTGAGCCAAAGGCAGGCGCCAAATCGCTGCACCACCCAGGGATCCCCAGACATAC	N	.	PASS	PRECISE;SVMETHOD=Snifflesv1.0.12;CHR2=chr14;END=39519569;STD_quant_start=2.280351;STD_quant_stop=2.489980;Kurtosis_quant_start=-0.812175;Kurtosis_quant_stop=-1.260956;SVTYPE=DEL;SUPTYPE=AL;SVLEN=-202;STRANDS=+-;STRANDS2=7,5,7,5;RE=12;REF_strand=49,47;Strandbias_pval=0.762963;AF=0.111111	GT:DR:DV	0/0:96:12
chr14	39567882	46805	N	AGAATCGGCTTATAACCACACTAAATGAAAGGTACCTAGATTTAACAAAAAATTTAAATTCATACATAATATGGTTTATTAAATAATATTCAAATACTGATATGGACCTTTTAAAAATAATATTTTTCAGGCTATGGATGTATTTCCTATATGTTTGATTTGAAAACAAACAGGAGAAAGTATTTTACGCGTAATAAAGAAAATAATAATTGAATTAGTGCAAATGTATTATAAAGTTATAACAATTCACGGTTTTCGAACAAAGACACTAGCTAGACATAGATATTTAATTATTGGATTTCTTTCTTAGAATTATATTTTTTGAAGAATGGACATAGGGTACCCCTTATACGTCAGAATTTATGCTATTTTTTTAAACTCTGAGTATATTACAGTCCATGAACATTTTTGTGTGTGTGCATTATATATCCTCTCAAGTAAAAATATTCTATCTCTGTATGGGTGTATACATATAAACACATACTCATGCTTCGACAACACCTAAGAGAAGCAAAAAAAATCATTGGTTAATGTATCCTGAAAAATAGTTTTTTCAACTCAAATAAGAATTCACAAGGTTGCCTGAAATATTATTTCATCATTATAAAACATGTTCTAGTAGGCATGCTTTTTGAAGACCGGTTGTGGAAGGGTAATAAGGTTCGGGTTTCAGATAATAAGTGTGCTGAAAGAAATGGGGCATCGTTGTAACAAAATAGTGAAACTGAGGGAAAGAATTCTTTTCTCCAAAAAACAGAATTACATGTTTGCCAAAAATGTAAAATTTCACATAAATGATATGATTATTTGTGCTACAAAGGGTAACAAAGTTCTGAAATATAAAAAAAAAAAGATGTGTTGTTCTGATCAGTGTTAGCATGTATTATTAACTTTATGCATGTACTTGACCTTAGCCCTGGTTCTGCATAGACAATAATTTTATACCTCAATCACAGCATTTATGTTTCCAAGGGAATAATCGGAATAACATAAAATGTG	.	UNRESOLVED	PRECISE;SVMETHOD=Snifflesv1.0.12;CHR2=chr14;END=39567882;STD_quant_start=0.000000;STD_quant_stop=0.000000;Kurtosis_quant_start=10.941117;Kurtosis_quant_stop=7.479057;SVTYPE=INS;SUPTYPE=AL;SVLEN=999;STRANDS=+-;STRANDS2=46,44,46,44;RE=90;REF_strand=0,0;Strandbias_pval=1;AF=1	GT:DR:DV	1/1:0:90
chr14	39577674	46806	N	AAAATAAAATAAAGTAAAATAAATAAAAGAAATAAAATAAAATAAAATAAAA	.	PASS	PRECISE;SVMETHOD=Snifflesv1.0.12;CHR2=chr14;END=39577697;STD_quant_start=7.000000;STD_quant_stop=5.718906;Kurtosis_quant_start=1.315864;Kurtosis_quant_stop=1.173066;SVTYPE=INS;SUPTYPE=AL;SVLEN=34;STRANDS=+-;STRANDS2=15,19,15,19;RE=34;REF_strand=43,47;Strandbias_pval=0.84051;AF=0.274194	GT:DR:DV	0/0:90:34
chr14	39593488	46807	N	TTTGATTTTTTTTTTTATTGTTTTTTTTATTTATGATGGCAACACAGTGAGAGAGAGAGAGGCAGAGGAGACACAGGCAGAGGGGAGAAAGCGGGGCTCCATGCACCGGGAGCCTGAAATGTGGGTGCGATCCAGGTTCTCAGGGATAGAGACATGGCCAAAGGCAGGGCGCCAAACCTCTGCGGCCACCACAGGG	.	PASS	PRECISE;SVMETHOD=Snifflesv1.0.12;CHR2=chr14;END=39593488;STD_quant_start=0.000000;STD_quant_stop=4.103657;Kurtosis_quant_start=20.681152;Kurtosis_quant_stop=0.900928;SVTYPE=INS;SUPTYPE=AL;SVLEN=196;STRANDS=+-;STRANDS2=30,20,30,20;RE=50;REF_strand=53,45;Strandbias_pval=0.599704;AF=0.337838	GT:DR:DV	0/1:98:50
chr14	39602737	46808	N	CAACTTACAAAAGTGAGGGGATCCCGTGTGGCACAGCGGTTGGCCTGCCTTGGCCATGCGCGATCCTGGAAAGCCCGGGGACGATGTCCCACGTCGGGCTCTCGGTGCTTGCGCTGTTCCCCTCCTGCCTGCTCCTGCCTCTCTCTCTCTCCCTGTCGTGACTATCTTTCAATAAATAACAAATTAAAATAACCTCCTTAAAAAAACATTTAAAAAAAAACAAACCCT	.	PASS	PRECISE;SVMETHOD=Snifflesv1.0.12;CHR2=chr14;END=39602745;STD_quant_start=2.206052;STD_quant_stop=4.844241;Kurtosis_quant_start=1.958977;Kurtosis_quant_stop=-0.317048;SVTYPE=INS;SUPTYPE=AL;SVLEN=231;STRANDS=+-;STRANDS2=11,20,11,20;RE=31;REF_strand=57,44;Strandbias_pval=0.0634636;AF=0.234848	GT:DR:DV	0/0:101:31
chr14	39608761	46809	AAAAATTTTTCAAAAAAAAAAAAAAATTTTTCAAAAAAAAAA	N	.	PASS	PRECISE;SVMETHOD=Snifflesv1.0.12;CHR2=chr14;END=39608803;STD_quant_start=0.000000;STD_quant_stop=0.728869;Kurtosis_quant_start=-0.460066;Kurtosis_quant_stop=-0.506953;SVTYPE=DEL;SUPTYPE=AL;SVLEN=-42;STRANDS=+-;STRANDS2=32,32,32,32;RE=64;REF_strand=51,46;Strandbias_pval=0.872079;AF=0.397516	GT:DR:DV	0/1:97:64
chr14	39637029	46810	N	CTCGCACTTTATTTTTTCTTTTTTTTTTTATTTATGATAGTCACTCAGAGAGAGAGGGGCGAGAGGCTCACGACAAAGGCAGGCGGGAGGAAGCCGGCTCCAGCACGGGCGCCCCGACGTGGGGGGTGGTGGATTACATCCCGTGGTCTCCAGGATCGCGCCCGCGGCCAAACGGCAGGCCCAACCCGCGCGGCCACACCTGGGTATACCC	.	PASS	PRECISE;SVMETHOD=Snifflesv1.0.12;CHR2=chr14;END=39637034;STD_quant_start=0.577350;STD_quant_stop=6.928203;Kurtosis_quant_start=0.741469;Kurtosis_quant_stop=8.729618;SVTYPE=INS;SUPTYPE=AL;SVLEN=205;STRANDS=+-;STRANDS2=15,10,15,10;RE=25;REF_strand=32,26;Strandbias_pval=0.810321;AF=0.301205	GT:DR:DV	0/1:58:25
chr14	39640024	46811	N	GAAAAAAAGAAGTGTTGGGCTCCCTAGGGTGGCGCAGCGGTTTGGCAGCCTGCCGTTGGCCGGGGGCGGCGAATCCTAGGAGACCGCTTGGGATCGAATCGCCCACATCGGGCTCCCGGTGCAAATGGAGCCTCTTCTCCCCCTGGCCGGTGTCTCGCCTCTCTCTCGGCTCATCTGGTAAACTATCATAATAAAGAAATTTAAAAAAAAAAAAAAAAGA	.	PASS	PRECISE;SVMETHOD=Snifflesv1.0.12;CHR2=chr14;END=39640030;STD_quant_start=2.659216;STD_quant_stop=8.062258;Kurtosis_quant_start=0.508840;Kurtosis_quant_stop=1.567998;SVTYPE=INS;SUPTYPE=AL;SVLEN=213;STRANDS=+-;STRANDS2=15,13,15,13;RE=28;REF_strand=31,26;Strandbias_pval=1;AF=0.329412	GT:DR:DV	0/1:57:28
chr14	39654028	46812	N	ACAAATAAATAGAATGAAAAATTGTAAAAAAAA	.	PASS	PRECISE;SVMETHOD=Snifflesv1.0.12;CHR2=chr14;END=39654032;STD_quant_start=0.000000;STD_quant_stop=3.045115;Kurtosis_quant_start=0.693354;Kurtosis_quant_stop=5.732974;SVTYPE=INS;SUPTYPE=AL;SVLEN=31;STRANDS=+-;STRANDS2=12,10,12,10;RE=22;REF_strand=28,16;Strandbias_pval=0.594617;AF=0.333333	GT:DR:DV	0/1:44:22
chr14	39662377	46813	N	TTACTACACTGGTAAAAAAAATAAATAACAATACATTAAAATAAATAAA	.	PASS	PRECISE;SVMETHOD=Snifflesv1.0.12;CHR2=chr14;END=39662382;STD_quant_start=5.244044;STD_quant_stop=6.648308;Kurtosis_quant_start=6.478676;Kurtosis_quant_stop=6.666677;SVTYPE=INS;SUPTYPE=AL;SVLEN=51;STRANDS=+-;STRANDS2=9,5,9,5;RE=14;REF_strand=42,35;Strandbias_pval=0.569126;AF=0.153846	GT:DR:DV	0/0:77:14
chr14	39664302	46814	TAACATTTTTTTTTTATTTTTTATTTATTTATTTTTTATTGGTGTTCAATTTACTAACATACAGAATAACACCCAGTGCCCGTCACCCATTCACTCCCACCCCCCGCCCTCCTCCCCTTCTACCACCCCTAGTTCGTTTCCCAGAGTTAGCAGTCTTTACGTTCTGTCTCCCTTTCTGATATTTCCCACACATTTCTTCTCCCTTCCCTTATTTTCCCTTTCACTATTATTTATATTCCCCAAATGAATGAGAACATATAATGTTTGTCCTTCTCCGACTGACTTACTTCACTCAGCATAATACCCTCCAGTTCCATCCACGTTGAAGCAAATGGTGGGTATTTGTCATTTCTAATAGCTGAGTAATATTCCAGA	N	.	PASS	PRECISE;SVMETHOD=Snifflesv1.0.12;CHR2=chr14;END=39664677;STD_quant_start=2.898275;STD_quant_stop=2.626785;Kurtosis_quant_start=-1.654907;Kurtosis_quant_stop=0.668437;SVTYPE=DEL;SUPTYPE=AL;SVLEN=-375;STRANDS=+-;STRANDS2=8,7,8,7;RE=15;REF_strand=43,44;Strandbias_pval=1;AF=0.147059	GT:DR:DV	0/0:87:15
chr14	39666184	46815	N	CTTCTTTTTTTTTTTTTTTTTTTTTTTACTTTTTTATTTTATTTATATAGTTACAGAGCGAGAGCGAGAGTCTGAGGCAAGGCAGCGGCGAAGCAGCTCATGCACCGGGAAGCCCGATGTGGGAATTTCGATCCCGGGTCCTCCAGGATCGCGCCTGGGCCAAAGGCAGGCGCCAAACCGCTGCTCCACCCAGGGTCCCTAGCCTC	.	PASS	PRECISE;SVMETHOD=Snifflesv1.0.12;CHR2=chr14;END=39666183;STD_quant_start=6.811755;STD_quant_stop=5.813777;Kurtosis_quant_start=-0.394271;Kurtosis_quant_stop=6.228289;SVTYPE=INS;SUPTYPE=AL;SVLEN=213;STRANDS=+-;STRANDS2=8,5,8,5;RE=13;REF_strand=36,40;Strandbias_pval=0.383678;AF=0.146067	GT:DR:DV	0/0:76:13
chr14	39674748	46816	CACAAATAATTTAATTTACATCTTTTTTTTAAGGTGAGTGTATGTACTTTTCATTCATGATAATCCTAGTTCCTAGTAAAAGTGTTATAAAAGAGAAACTCCACTGCAGTCACTGAAAACTAATGAGGTAATCTGC	N	.	PASS	PRECISE;SVMETHOD=Snifflesv1.0.12;CHR2=chr14;END=39674887;STD_quant_start=0.516398;STD_quant_stop=0.816497;Kurtosis_quant_start=1.869811;Kurtosis_quant_stop=-0.036390;SVTYPE=DEL;SUPTYPE=AL;SVLEN=-139;STRANDS=+-;STRANDS2=12,18,12,18;RE=30;REF_strand=38,47;Strandbias_pval=0.67541;AF=0.26087	GT:DR:DV	0/0:85:30
chr14	39686755	46817	N	TAAAATAGGGTTATGTGGCTCCCTGGGTGTCGCAGTCGGTTTAGCGCCGCCTTTGGCCCAGCGGCGCGATCCTGGAGACCGGGATCGAATCCCACGTCAGGCTCCCGGTGCCTGGAACGCCTGCCTTCTCCCTTGCCTGTGTCTCTTCCTCTCTCTCTCTTCTCTCTCTGTGACTATCACTAAATAATAAAAATTTAAAACAAAATTTAAACAAAATAAAAACATCAAAAAATAAAA	.	PASS	PRECISE;SVMETHOD=Snifflesv1.0.12;CHR2=chr14;END=39686765;STD_quant_start=1.882938;STD_quant_stop=4.522670;Kurtosis_quant_start=7.973342;Kurtosis_quant_stop=6.050491;SVTYPE=INS;SUPTYPE=AL;SVLEN=234;STRANDS=+-;STRANDS2=11,12,11,12;RE=23;REF_strand=38,41;Strandbias_pval=1;AF=0.22549	GT:DR:DV	0/0:79:23
chr14	39690991	46818	AAATTAGTCCTCTCGGGATCCCTGGGTTGCGCAGCGGTTTGGCGCCTGCCTTTGGCCCAGGGCGCGATCCTGGAGACCCAGGATCGAATCCCACATCAGGCTCCGGTGCATGGAGCCTGCTCTCTCCTCTGCCTCTGTCTCTGCCTCTCTCTCTCTCTCTCTGTGACTATCATAAATAAATAAAAATTAAAAAAAAAAAAAAATTAAAAAAAA	N	.	PASS	PRECISE;SVMETHOD=Snifflesv1.0.12;CHR2=chr14;END=39691205;STD_quant_start=2.857738;STD_quant_stop=1.840894;Kurtosis_quant_start=-1.773524;Kurtosis_quant_stop=-0.448419;SVTYPE=DEL;SUPTYPE=AL;SVLEN=-214;STRANDS=+-;STRANDS2=20,16,20,16;RE=36;REF_strand=44,39;Strandbias_pval=0.843314;AF=0.302521	GT:DR:DV	0/1:83:36
chr14	39691857	46819	N	ACATAAATAAATAAATAAATAACTAGGGCTCCCGGGTGGCGCAGTTGGTTGGCGCCTGCCTTTGGCCCAGGGCGCGATCCTGGAGGCCGGGATCGAGTCCCACTGGGCTCCGGTGCCTGGAGCCTGCTCTCCCTCTGCCTGTTCTCTGCCTCTCGACTCTCCAAAGAAAAGAGTGTGACTATCATAATAAATACAAATTTAAAAAAAAAAAAA	.	FAIL_NOTPRECISE	IMPRECISE;SVMETHOD=Snifflesv1.0.12;CHR2=chr14;END=39691856;STD_quant_start=4.527693;STD_quant_stop=45.059960;Kurtosis_quant_start=5.282157;Kurtosis_quant_stop=-0.249932;SVTYPE=INS;SUPTYPE=AL;SVLEN=231;STRANDS=+-;STRANDS2=7,7,7,7;RE=14;REF_strand=42,39;Strandbias_pval=1;AF=0.147368	GT:DR:DV	0/0:81:14
chr14	39750082	46820	N	CTTTTTTTTTTTTTTGGTTTTTTTTTTATAAAGTTTCAGTTAATGTTTATTTAGGATAGTCACCAGAGAGAGTAGAGGCAAAGATCATGGCAGAGGGAGAAGCGGGCCAGGCAAACGGGAAGACCGACTGGGATTTCGTCCCACGGGTCTCCAGGAGTCGTGCCCTGGGCGCAAAGGCAGGCGCCCAACCGCTGCGCCACCCAGGGATCCCAAAGCCCCCTC	.	FAIL_NOTPRECISE	IMPRECISE;SVMETHOD=Snifflesv1.0.12;CHR2=chr14;END=39750083;STD_quant_start=17.076299;STD_quant_stop=50.723762;Kurtosis_quant_start=6.909658;Kurtosis_quant_stop=-0.154172;SVTYPE=INS;SUPTYPE=AL;SVLEN=223;STRANDS=+-;STRANDS2=8,3,8,3;RE=11;REF_strand=39,54;Strandbias_pval=0.0623305;AF=0.105769	GT:DR:DV	0/0:93:11
chr14	39835350	46821	N	TTATTGATCATGTTTTTTGTTTTGTTTTTTTTTTTTTTTTTTTTTTAAAATTTTTTTTTATTTATTATGATAGTCACAGAGAGAGAGAGAGAGAGAGGCAGAGACATAGAGCAGAGGGAGAAGCGGCTCCAGGCACCAAGTAGCCCGACGTGGATTCGATCCCGGGTCTCCAGGATCGGGCGCCCTGGTCCAAAGCCGGCGCCAAACGGCTGCCGCCAGCACAGGGATCCCG	.	PASS	PRECISE;SVMETHOD=Snifflesv1.0.12;CHR2=chr14;END=39835358;STD_quant_start=2.425356;STD_quant_stop=9.087807;Kurtosis_quant_start=7.508204;Kurtosis_quant_stop=8.000349;SVTYPE=INS;SUPTYPE=AL;SVLEN=226;STRANDS=+-;STRANDS2=16,19,16,19;RE=35;REF_strand=46,46;Strandbias_pval=0.695472;AF=0.275591	GT:DR:DV	0/0:92:35
chr14	39913720	46822	TTCTTTCTTTCTTTCTTTCTTTCTTTCTTTCTTTTCTTC	N	.	FAIL_NOTPRECISE	IMPRECISE;SVMETHOD=Snifflesv1.0.12;CHR2=chr14;END=39913756;STD_quant_start=15.433729;STD_quant_stop=16.118313;Kurtosis_quant_start=-0.376128;Kurtosis_quant_stop=-0.506226;SVTYPE=DEL;SUPTYPE=AL;SVLEN=-36;STRANDS=+-;STRANDS2=4,7,4,7;RE=11;REF_strand=55,42;Strandbias_pval=0.220071;AF=0.101852	GT:DR:DV	0/0:97:11
chr14	39938696	46823	N	TATTTTTTTATTATGTTTTTAATTTAATTTTTTAGAAAGTCGACAGAGAGAGAGAGGAGAGAGAGGGCCCCAAAAGAACACAGGGGCGGAGGGAAGCAGGATCATGCACGGGAGCTGATGTGGGATCGCGATCGCCAGCCCCAGATGCGCGCCTGGGGCCAAAGGTCGCCAAACCGCTGGCACCGACACAGGGATCCCTCAATCGCTACC	.	PASS	PRECISE;SVMETHOD=Snifflesv1.0.12;CHR2=chr14;END=39938695;STD_quant_start=1.109400;STD_quant_stop=4.358899;Kurtosis_quant_start=-1.550204;Kurtosis_quant_stop=1.081738;SVTYPE=INS;SUPTYPE=AL;SVLEN=214;STRANDS=+-;STRANDS2=10,16,10,16;RE=26;REF_strand=50,50;Strandbias_pval=0.379076;AF=0.206349	GT:DR:DV	0/0:100:26
chr14	39954663	46824	N	ATTTAAAACAGATTGCATCTGCCTATAAATCTTACGATTCTAAACAA	.	PASS	PRECISE;SVMETHOD=Snifflesv1.0.12;CHR2=chr14;END=39954663;STD_quant_start=0.000000;STD_quant_stop=0.877058;Kurtosis_quant_start=1.433170;Kurtosis_quant_stop=-0.707851;SVTYPE=INS;SUPTYPE=AL;SVLEN=48;STRANDS=+-;STRANDS2=13,14,13,14;RE=27;REF_strand=48,40;Strandbias_pval=0.660676;AF=0.234783	GT:DR:DV	0/0:88:27
chr14	39959648	46825	ACTGTTTTATTTTTTTTATTTTTATTTTTTAATTTTTATTTATTTATGATAGTCACAGAGAGAGAGAGAGAGAGGCAGAGACACAGGCAGAGGGAGAAGCAGGCTCCATGCACCGGGAGCCCGACGTGGGATTCGATCCCGGGTCTCCAGGATCGCGCCCTGGGCCAAAGGCAGGCGCTAAACCGCTGCGCCACCCAGGGATCCCTTTTTTTTTTTTTTTTTTTTTTAATTTTTATTTAC	N	.	PASS	PRECISE;SVMETHOD=Snifflesv1.0.12;CHR2=chr14;END=39959885;STD_quant_start=1.527525;STD_quant_stop=1.755942;Kurtosis_quant_start=4.536458;Kurtosis_quant_stop=-1.671824;SVTYPE=DEL;SUPTYPE=AL;SVLEN=-237;STRANDS=+-;STRANDS2=14,10,14,10;RE=24;REF_strand=57,32;Strandbias_pval=0.639298;AF=0.212389	GT:DR:DV	0/0:89:24
chr14	39966889	46826	N	TCTTTGTTTTCGCTTTTTTTTTTTTTTTTTTTTTT	.	FAIL_NOTPRECISE	IMPRECISE;SVMETHOD=Snifflesv1.0.12;CHR2=chr14;END=39966903;STD_quant_start=4.690416;STD_quant_stop=28.530685;Kurtosis_quant_start=3.374608;Kurtosis_quant_stop=-1.560750;SVTYPE=INS;SUPTYPE=AL;SVLEN=61;STRANDS=+-;STRANDS2=21,2,21,2;RE=23;REF_strand=54,44;Strandbias_pval=0.00144547;AF=0.190083	GT:DR:DV	0/0:98:23
chr14	39982188	46827	N	TTCTTTTCGTTTCTCTTTTGTTCCCCCCCTCCCCCCCTGTTTTCTTTTTTGGTTT	.	FAIL_NOTPRECISE	IMPRECISE;SVMETHOD=Snifflesv1.0.12;CHR2=chr14;END=39982205;STD_quant_start=16.798809;STD_quant_stop=20.851858;Kurtosis_quant_start=2.639752;Kurtosis_quant_stop=2.543532;SVTYPE=INS;SUPTYPE=AL;SVLEN=53;STRANDS=+-;STRANDS2=15,1,15,1;RE=16;REF_strand=51,48;Strandbias_pval=0.00184094;AF=0.13913	GT:DR:DV	0/0:99:16
chr14	40008461	46828	N	CAAAGACCCTTAACAAAAAAAAAAACAAAAAAAAAAAAAAAAAAA	.	PASS	PRECISE;SVMETHOD=Snifflesv1.0.12;CHR2=chr14;END=40008468;STD_quant_start=0.408248;STD_quant_stop=2.432420;Kurtosis_quant_start=6.551347;Kurtosis_quant_stop=7.197724;SVTYPE=INS;SUPTYPE=AL;SVLEN=47;STRANDS=+-;STRANDS2=14,11,14,11;RE=25;REF_strand=51,53;Strandbias_pval=0.656886;AF=0.193798	GT:DR:DV	0/0:104:25
chr14	40032027	46829	N	CTATCAGATTTTTATTTATTTCTTTTTTACTTTTTTATTTTATTTATGCTAGTCAACAGAGCGAGAGAGAGCGGAGCGGCCGAGGACACAGGCAGAGGGAGAAGAGGCCTCCATGCCACCGGGAGCCTGACGTCGAGGATTCGATCCCGCGGGTCTCCAGGATCGCACTGGCCCAAAGCAGGCGCAAACCCCTGCGCCACCAGGGGATCCCC	.	PASS	PRECISE;SVMETHOD=Snifflesv1.0.12;CHR2=chr14;END=40032194;STD_quant_start=5.882176;STD_quant_stop=6.266312;Kurtosis_quant_start=18.859036;Kurtosis_quant_stop=-0.036614;SVTYPE=INS;SUPTYPE=AL;SVLEN=47;STRANDS=+-;STRANDS2=31,30,31,30;RE=61;REF_strand=44,43;Strandbias_pval=1;AF=0.412162	GT:DR:DV	0/1:87:61
chr14	40039413	46830	TTTGAATTCTTTTTTTTTTAAACTTTTTTTTTTAATATTTTTTATTTATTTATGGTAGTCACAGAGAGAGAGAGAGAGAGAGAGGCAGAGACATAGGCAGAGGGAGAAGCAGGCTCCATGCACCAGGAGCCCGACGTGGGATTCGATCCCGGGTCTCCAGGATCGCGCCCTGGGCCAAAGGCAGGCGCCAAACCGCTGCACCACCCAGGGATCCCTGCCT	N	.	PASS	PRECISE;SVMETHOD=Snifflesv1.0.12;CHR2=chr14;END=40039636;STD_quant_start=1.785357;STD_quant_stop=3.031089;Kurtosis_quant_start=11.121277;Kurtosis_quant_stop=0.235105;SVTYPE=DEL;SUPTYPE=AL,SR;SVLEN=-223;STRANDS=+-;STRANDS2=16,16,16,16;RE=32;REF_strand=51,52;Strandbias_pval=1;AF=0.237037	GT:DR:DV	0/0:103:32
chr14	40041291	46831	N	TACTCACGAATTAGTTTTTTTTTTTTTTTAATTTTTTTTTGGATTTATGATAGTCACACAGAGAGAGAGAGAGGCAAGACATAGGCAGAGGAGAAAAGCAGGCTACAGGCACCGGTAGCCCCCCGACATGGGATTCGATCCCGGGTCTCCAGGATCGCGCCCTGGGCCAAAGGCAGGCGCCAAACCGCTGCGCCACCCAGGGATCCCC	.	PASS	PRECISE;SVMETHOD=Snifflesv1.0.12;CHR2=chr14;END=40041298;STD_quant_start=3.193744;STD_quant_stop=3.255764;Kurtosis_quant_start=6.265077;Kurtosis_quant_stop=5.104374;SVTYPE=INS;SUPTYPE=AL;SVLEN=205;STRANDS=+-;STRANDS2=10,10,10,10;RE=20;REF_strand=48,52;Strandbias_pval=1;AF=0.166667	GT:DR:DV	0/0:100:20
chr14	40044546	46832	N	GTCCTCTTTTTTTTTTTTTTAAGTTTAGATTTATTTATAGATAGTCACATAGAGAGAGAGAGAGAGAGAGAGGCAGAGACATAGGCAAGGGAGAAGCAGGCTCCATGGCAACCGGGAGGCCTGAAAGGGATTCGATCCCTGGGTTTCAGGATCAGCGCCCTGGGCCAAAGGTAGGCGCGCAAACCAATGCGGGCCCCAGGGATCACA	.	PASS	PRECISE;SVMETHOD=Snifflesv1.0.12;CHR2=chr14;END=40044553;STD_quant_start=2.549510;STD_quant_stop=4.862392;Kurtosis_quant_start=0.922783;Kurtosis_quant_stop=6.012409;SVTYPE=INS;SUPTYPE=AL;SVLEN=207;STRANDS=+-;STRANDS2=26,30,26,30;RE=56;REF_strand=48,47;Strandbias_pval=0.736325;AF=0.370861	GT:DR:DV	0/1:95:56
chr14	40065559	46833	CGAGTTTTAATTTTTTTTTTATTTATTTATGACAGTCACACAGAGAGAGAGAGAGAGAGAGAGAGAGAGAGAGAGGCAGAGACACAGGCAGAGGGAGAAGCAGGCTCCATGCACCAGGAGCCTGACGTGGGATTCGATCCCGGGTCTCCAGGATCACGCCCTGGGCCAAAGGCAGGTGCCAAACCGCTGCGCCACCCAGGGATCCCTATGT	N	.	PASS	PRECISE;SVMETHOD=Snifflesv1.0.12;CHR2=chr14;END=40065764;STD_quant_start=2.357023;STD_quant_stop=3.778595;Kurtosis_quant_start=1.696759;Kurtosis_quant_stop=-1.894562;SVTYPE=DEL;SUPTYPE=AL;SVLEN=-205;STRANDS=+-;STRANDS2=19,18,19,18;RE=37;REF_strand=63,57;Strandbias_pval=1;AF=0.235669	GT:DR:DV	0/0:120:37
chr14	40078653	46834	N	TTGGTGAACAAAAAAAAAAAAAAAAAAAAAAAAAAAAAAAAAAAAAAAA	.	PASS	PRECISE;SVMETHOD=Snifflesv1.0.12;CHR2=chr14;END=40078658;STD_quant_start=0.500000;STD_quant_stop=4.643544;Kurtosis_quant_start=5.689003;Kurtosis_quant_stop=5.239780;SVTYPE=INS;SUPTYPE=AL;SVLEN=42;STRANDS=+-;STRANDS2=17,15,17,15;RE=32;REF_strand=55,54;Strandbias_pval=0.84237;AF=0.22695	GT:DR:DV	0/0:109:32
chr14	40107164	46835	N	TCCAGAATTCGCACTGAGCTTACACTCATATGGC	.	FAIL_NOTPRECISE	IMPRECISE;SVMETHOD=Snifflesv1.0.12;CHR2=chr14;END=40107165;STD_quant_start=10.330261;STD_quant_stop=11.250397;Kurtosis_quant_start=0.948399;Kurtosis_quant_stop=0.509609;SVTYPE=INS;SUPTYPE=AL;SVLEN=35;STRANDS=+-;STRANDS2=18,11,18,11;RE=29;REF_strand=58,41;Strandbias_pval=0.831196;AF=0.226562	GT:DR:DV	0/0:99:29
chr14	40117804	46836	CAATGGGGGGATCCCTGGGTGGCGCAGCGGTTTGGCGCCTGCCTTTGGCCCAGGGCGCGATCCTGGAGACCCGGGATCGAATCCCACGTCAGGCTCCCGGTGCATGGAGCCTGCTTCTCCTTCTGCCTGTGTCTCTGCCTCTCTCTCTCTCTGTGACTATCATAAATAAATAAAAATTAAAAAAAAAAAAAAAAAAAA	N	.	PASS	PRECISE;SVMETHOD=Snifflesv1.0.12;CHR2=chr14;END=40118004;STD_quant_start=2.674667;STD_quant_stop=3.971049;Kurtosis_quant_start=-1.495100;Kurtosis_quant_stop=-1.767241;SVTYPE=DEL;SUPTYPE=AL;SVLEN=-200;STRANDS=+-;STRANDS2=11,15,11,15;RE=26;REF_strand=39,40;Strandbias_pval=0.651856;AF=0.247619	GT:DR:DV	0/0:79:26
chr14	40145365	46837	ATTACATCACACAAAATATATTATTTGTATAATATAATTGTATTTATA	N	.	PASS	PRECISE;SVMETHOD=Snifflesv1.0.12;CHR2=chr14;END=40145413;STD_quant_start=4.771712;STD_quant_stop=3.823007;Kurtosis_quant_start=-2.172672;Kurtosis_quant_stop=-1.889213;SVTYPE=DEL;SUPTYPE=AL;SVLEN=-48;STRANDS=+-;STRANDS2=15,11,15,11;RE=26;REF_strand=51,51;Strandbias_pval=0.517083;AF=0.203125	GT:DR:DV	0/0:102:26
chr14	40155549	46838	TTTTCACCGGGATCCCTGGGTGGCGCAGCGGTTTGGCGCCTGCCTTTGGCCCAGGGCGCGATCCTGGAGACCCAGGATCGAATCCCACGTCGGGCTCCCGGTGCATGGAGCCTGCTTCTCCCTCTGCCTGTGTCTCTGCCTCTCTCTCTCACTGTGTGCCTATCATAAATAAATAATAAAAAAAAAATTTAAAAAAAAAAACAAAACTC	N	.	PASS	PRECISE;SVMETHOD=Snifflesv1.0.12;CHR2=chr14;END=40155751;STD_quant_start=4.000000;STD_quant_stop=1.386750;Kurtosis_quant_start=4.227733;Kurtosis_quant_stop=-1.648337;SVTYPE=DEL;SUPTYPE=AL;SVLEN=-202;STRANDS=+-;STRANDS2=12,15,12,15;RE=27;REF_strand=46,46;Strandbias_pval=0.665585;AF=0.226891	GT:DR:DV	0/0:92:27
chr14	40171733	46839	N	AGAAATAAGTGCGAACTAAAAAAAAAAAAAAATAAAAAAAAAAAAAAAAAAAAAAAAAAAAAAAAA	.	PASS	PRECISE;SVMETHOD=Snifflesv1.0.12;CHR2=chr14;END=40171746;STD_quant_start=4.102845;STD_quant_stop=6.551081;Kurtosis_quant_start=1.384625;Kurtosis_quant_stop=3.273501;SVTYPE=INS;SUPTYPE=AL;SVLEN=49;STRANDS=+-;STRANDS2=13,11,13,11;RE=24;REF_strand=56,61;Strandbias_pval=0.656445;AF=0.170213	GT:DR:DV	0/0:117:24
chr14	40197394	46840	AAAGAAAGAAAGAAAGAAAGAAAGAAAAAAGAAAAGAAAAGAAAAGAAAAGA	N	.	PASS	PRECISE;SVMETHOD=Snifflesv1.0.12;CHR2=chr14;END=40197446;STD_quant_start=2.549510;STD_quant_stop=2.949576;Kurtosis_quant_start=0.670867;Kurtosis_quant_stop=-0.135250;SVTYPE=DEL;SUPTYPE=AL;SVLEN=-52;STRANDS=+-;STRANDS2=7,6,7,6;RE=13;REF_strand=28,22;Strandbias_pval=1;AF=0.206349	GT:DR:DV	0/0:50:13
chr14	40212064	46841	N	AGGAATAGGCGGAATGTGTTGGTAGTAAGTGCCCTGAAGCTTGGGAGACGAAAAAATAAGCGATGCTCTGTAAGCGAAAAGAAATGGGGAGAATTAGTAGAAGCCAACAACATGCAACGAGAATCTGGCCACGAACAAAGAGCTCCGAAGCCCAGTCGAACTATGTCCTAGGCGGGGAGTCCGATGATTATAAAAAAACAGAAAGAAGGGGGTGGTGGTTGCGAGGTGGAGGAGGGAAGGATAGAGAGAAGTAAGAATACCAGAGAGTAATTCGAAAAAATGTAAAAAAAGAGAAAGAAGGCGAAAGACACCCAAATGGGTGGACATGAAAAATGCAATGTGTGAAAAGGATTATGAGGTGTATAGAAAGGATAAAAAAGGAATGGAATGTAGAGAAATGATCGTTGAGATTTTTTAAGGAAAAGGAAGAAATTATTTAGTATAAGTATGGGAACCCATTTTCTAACTTAAATAGAGTATTATAAATAAATAAAAATTAAGGGAATAAGGTTAGCTGGCATCAGCTGTTTTAGATCCTGAATGGCCCCATAGACGCGGTCTGGTTGAGTAACTCCGGGATAAAGAACAACAAGGCAGCGAGATTAAATGAATGGAGCATGAGTATTTAAATATTAAAGTCTGTATGTTTGTATAAGCGTGACGCTGAATCTAGATATAAATAATTGATTATACTAATGTACTAGACGATAAAATCCAAATGAAATACTATCGATTGTATCAGTGATAATACAAACCTAAAATTCTATTCAAACATAGATCCTCCCCCCACCTAATACTGCGATTCTACTAATGTTAGCATTTGTATTTTTAGCGTTGTTCTCTTTTCATTTTGAACAGACTAGAAGATCCCCCCAATTTCCCCCCCCCACACAGTTTCTGACCCTCCCCCTTCCAACATCGCCGCCACACCTATACTGACTCCGTTCACCGCCAGTTGTTAATTTTCAATTGCCATCCCTCACAACCACACACGTGTCT	.	PASS	PRECISE;SVMETHOD=Snifflesv1.0.12;CHR2=chr14;END=40212072;STD_quant_start=8.321658;STD_quant_stop=7.410578;Kurtosis_quant_start=1.347786;Kurtosis_quant_stop=1.764909;SVTYPE=INS;SUPTYPE=AL,SR;SVLEN=217;STRANDS=+-;STRANDS2=10,14,10,14;RE=24;REF_strand=29,38;Strandbias_pval=1;AF=0.263736	GT:DR:DV	0/0:67:24
chr14	40216703	46842	N	CAACTCTTTTTTTTTTTTTTTTTTTTCTTTTTTTTTTTAACGCTTTTATTTATTATCATGATAGTAGGCCAGAGCAGAACGCAGGCTCCATGCACCCGGGAGCCGACGTGGGATTCGATTCCGGGTCTCCCGGATCTACGCCCTGGGCCAACAGGCAGTGCGCTCAACACCGATGCGCCACCCATGGCTCCCTTTTTTTTTTTTTTTTTTTTTTTTTTTTAACTAAA	.	FAIL_NOTPRECISE	IMPRECISE;SVMETHOD=Snifflesv1.0.12;CHR2=chr14;END=40216705;STD_quant_start=9.486833;STD_quant_stop=34.506521;Kurtosis_quant_start=6.468955;Kurtosis_quant_stop=5.200936;SVTYPE=INS;SUPTYPE=AL;SVLEN=232;STRANDS=+-;STRANDS2=2,9,2,9;RE=11;REF_strand=28,30;Strandbias_pval=0.0977346;AF=0.15942	GT:DR:DV	0/0:58:11
chr14	40220045	46843	N	TGGGAAATGTCATACCGGGATCCCTGGGTGGCGCAGCGGTTTTTGGCCGCCTGCCTTGGCCCAGGGCACGATCCTGAGACTGTGGATCGAGTCCCGCGTCAGGCTCCGGCTGGAGCATGCTTCTTCTCTGCCTGTGTCTATGCCTCTCTCTCTCTCTCTGTGGACTATATAAATAAATAAAAAATTTAAAAAAAAATAAAAAAAATAAAGGTTGGAGTTATTTTAAAAAAAAAAAA	.	PASS	PRECISE;SVMETHOD=Snifflesv1.0.12;CHR2=chr14;END=40220048;STD_quant_start=3.449638;STD_quant_stop=7.861298;Kurtosis_quant_start=6.918845;Kurtosis_quant_stop=6.678018;SVTYPE=INS;SUPTYPE=AL;SVLEN=238;STRANDS=+-;STRANDS2=8,8,8,8;RE=16;REF_strand=41,40;Strandbias_pval=1;AF=0.164948	GT:DR:DV	0/0:81:16
chr14	40222475	46844	N	TTGTTGTTGTTGTTGTTGTTGTTGTTTGTTTTTTTTTTTTTTTTTTTTTTTTTTTTTTTTTTCTTATTTTTTTTTTTTTTTTTTTTTTTATTATTTATCTTAGTCAACAGAGCGGAGAGAGAGAGAGAGAGGCAGAGACCAGGCGAGGGAGAAAGCCGGGCTCCATGCACCGCGGAGCCTGATGTGGGATTCGATCCCGGGTCCCAGGATCGCGCCCTGGGCCAAAGGCAGGACGCCAAACCCGCTGCGCCACCCAGGTAGCATTCC	.	PASS	PRECISE;SVMETHOD=Snifflesv1.0.12;CHR2=chr14;END=40222474;STD_quant_start=1.595448;STD_quant_stop=4.670994;Kurtosis_quant_start=0.739257;Kurtosis_quant_stop=3.283878;SVTYPE=INS;SUPTYPE=AL;SVLEN=262;STRANDS=+-;STRANDS2=7,15,7,15;RE=22;REF_strand=38,37;Strandbias_pval=0.147969;AF=0.226804	GT:DR:DV	0/0:75:22
chr14	40237469	46845	TCACTTCTGGGATCCCTGGGTGGCGCAGCGGTTTGGCGCCTGCCTTTGGCCCGGGGCGCGATCCTGGAGACCCGGGATTGAATCCCACGTCGGGCTCCCGGTGCATGGAGCCTGCTTCTCCCTCTGCCTGTGTCTCTGCCCCTCTCTCTCTCTGTGTGACTATCATTGTACATTGAATAAATAAATAAAATCTTTAAAAAAAAAAAAAAAAGAAAATAT	N	.	PASS	PRECISE;SVMETHOD=Snifflesv1.0.12;CHR2=chr14;END=40237687;STD_quant_start=5.244044;STD_quant_stop=4.571652;Kurtosis_quant_start=-1.237376;Kurtosis_quant_stop=-1.109001;SVTYPE=DEL;SUPTYPE=AL;SVLEN=-218;STRANDS=+-;STRANDS2=5,7,5,7;RE=12;REF_strand=39,42;Strandbias_pval=0.763041;AF=0.129032	GT:DR:DV	0/0:81:12
chr14	40249839	46846	N	TAAATGCTCAGCATAAAAAAATAATAATCAATAAATAA	.	PASS	PRECISE;SVMETHOD=Snifflesv1.0.12;CHR2=chr14;END=40249846;STD_quant_start=2.345208;STD_quant_stop=2.846050;Kurtosis_quant_start=4.635724;Kurtosis_quant_stop=1.642885;SVTYPE=INS;SUPTYPE=AL;SVLEN=38;STRANDS=+-;STRANDS2=9,12,9,12;RE=21;REF_strand=40,51;Strandbias_pval=1;AF=0.1875	GT:DR:DV	0/0:91:21
chr14	40255638	46847	GACGAGGGCTCGAGAGAGGAGCCTGCTATCCACGCCTGTGGGAGAGAAGGGAGGGAGAGAG	N	.	FAIL_NOTPRECISE	IMPRECISE;SVMETHOD=Snifflesv1.0.12;CHR2=chr14;END=40255756;STD_quant_start=9.651624;STD_quant_stop=17.049701;Kurtosis_quant_start=-2.042638;Kurtosis_quant_stop=-2.091728;SVTYPE=DEL;SUPTYPE=AL;SVLEN=-118;STRANDS=+-;STRANDS2=18,9,18,9;RE=27;REF_strand=35,25;Strandbias_pval=0.487982;AF=0.310345	GT:DR:DV	0/1:60:27
chr14	40255678	46848	N	TCTCTGGACTGCTCTCTCTCTCGCCTGGACTATAATAAATAAGAAATTAAAAAAAAATAAATAGAAATTGTATTTAAGGT	.	PASS	PRECISE;SVMETHOD=Snifflesv1.0.12;CHR2=chr14;END=40255690;STD_quant_start=0.000000;STD_quant_stop=5.458938;Kurtosis_quant_start=0.422115;Kurtosis_quant_stop=9.246884;SVTYPE=INS;SUPTYPE=AL;SVLEN=78;STRANDS=+-;STRANDS2=17,14,17,14;RE=31;REF_strand=35,25;Strandbias_pval=0.824593;AF=0.340659	GT:DR:DV	0/1:60:31
chr14	40258831	46849	N	AGAGCGAGAGAGGCAGAGACACAGCAGCGGCGAAGCAGGCTCCATGCACCGGGGAGCGGCCCGACGTGGGAAGTTCGGTCCTTGGTCTCCAGGATCACGCCCGAGCCAAAGGCAGGCGCCAAACCGCTGCACCACCCAGGGATTCCCTGTAGCAAATAATGGGATTATTTGTTGTTGTTTATTTGTGTAATTTTTGTGTATTTTTATTTTTTTTTGTTAATTAAAGATTTTTATGTATTTATGCAATGATATCACAAGAGCGAGAGAGAGAGGCAGAGACCAGGCAGAGGGGAAGCGGAGCCTTCCATGCAGGGAGCCCGAATGTGGGATTCGATCCCGGGTCCACAGGACGCCCCAGGCCAAAGGCAGGCGCCAACCGCGGCGCCACCCCGGGAATCCCTTTTTAATTTTTTTTTTTATTTTTATTTAGTTTATGATAGTCAC	.	FAIL_NOTPRECISE	IMPRECISE;SVMETHOD=Snifflesv1.0.12;CHR2=chr14;END=40258846;STD_quant_start=6.897873;STD_quant_stop=23.945503;Kurtosis_quant_start=10.895378;Kurtosis_quant_stop=-1.407386;SVTYPE=INS;SUPTYPE=AL;SVLEN=431;STRANDS=+-;STRANDS2=37,28,37,28;RE=62;REF_strand=44,38;Strandbias_pval=0.740057;AF=0.430556	GT:DR:DV	0/1:82:62
chr14	40265083	46850	N	TCTCCACTTCTTCACCCATGGGAATCCTTGGGTGGCGCAGCGGTTTTGTGCGCCTGCCTTTGGCCCAGGGCGCGATCCTGGAGCTCCGGATCGGCATCCCACGTCGGGCTCCCGGTGCATGGAGCCTGCTTCTCCTCTCTCACTGCCTGTGTCTCCTGCCCTCTCTCTCTCTCTCACTGTTGCCCCATGATAAATAAAATTAAAAAAAAAAACAAGAGTTC	.	PASS	PRECISE;SVMETHOD=Snifflesv1.0.12;CHR2=chr14;END=40265096;STD_quant_start=3.651484;STD_quant_stop=3.924283;Kurtosis_quant_start=11.514465;Kurtosis_quant_stop=10.409944;SVTYPE=INS;SUPTYPE=AL;SVLEN=215;STRANDS=+-;STRANDS2=16,15,16,15;RE=31;REF_strand=44,44;Strandbias_pval=1;AF=0.260504	GT:DR:DV	0/0:88:31
chr14	40269083	46851	TCTGACCAGTCTTTTATTTAAGATTTTTTTATTATGATATCACAGTCTAGAAAGTGCGAAACTAACGAAAAGGCTCCATGCACAAGGAGCCCGAATATGGATGATCCTTCTAAGGATGCCTCCAAAGGAGGCGCCAAACCGCTTGCACCCTGTCC	N	.	PASS	PRECISE;SVMETHOD=Snifflesv1.0.12;CHR2=chr14;END=40269237;STD_quant_start=0.781736;STD_quant_stop=0.000000;Kurtosis_quant_start=0.029300;Kurtosis_quant_stop=10.894003;SVTYPE=DEL;SUPTYPE=AL;SVLEN=-154;STRANDS=+-;STRANDS2=21,15,21,15;RE=36;REF_strand=46,36;Strandbias_pval=0.843019;AF=0.305085	GT:DR:DV	0/1:82:36
chr14	40292663	46852	TAATTATTTATTTATTTATTTATTTATTTATT	N	.	PASS	PRECISE;SVMETHOD=Snifflesv1.0.12;CHR2=chr14;END=40292695;STD_quant_start=0.632456;STD_quant_stop=1.000000;Kurtosis_quant_start=0.102666;Kurtosis_quant_stop=-0.288907;SVTYPE=DEL;SUPTYPE=AL;SVLEN=-32;STRANDS=+-;STRANDS2=3,14,3,14;RE=17;REF_strand=31,39;Strandbias_pval=0.0543305;AF=0.195402	GT:DR:DV	0/0:70:17
chr14	40298446	46853	N	AATTAAAACTTTTTTTTTTTTTAAAGATTATTTATTATTCATGACAGTCACACAGGAGCGAGAGAGCAGAGCCATAGGGCAGCGGAAGAAGCGGGCCTCCACGCAGGGAAGCCGACGGTGGGATCGATCCCGGGTCTCAGGGATCGCGCCCTGGGCCAAAGGCAGGCGCCCACACCGATGCTTCCGTCTCACCCAGGGATCCCAATTTTTCTT	.	PASS	PRECISE;SVMETHOD=Snifflesv1.0.12;CHR2=chr14;END=40298466;STD_quant_start=4.029652;STD_quant_stop=7.846746;Kurtosis_quant_start=15.835242;Kurtosis_quant_stop=-0.180636;SVTYPE=INS;SUPTYPE=AL;SVLEN=203;STRANDS=+-;STRANDS2=15,28,15,28;RE=43;REF_strand=27,38;Strandbias_pval=0.548447;AF=0.398148	GT:DR:DV	0/1:65:43
chr14	40308788	46854	N	CATTTTAATATGATTTTATTTTATTATTATTTTTCTTAAATTTATATTTTAGGTTCTATTGTGTATTGCTGCTTGAATGAATAAAGTAGGCTTACAAAGTAGATTTAAACTGAAAACCCGGGGGATCCCTGGGTGGCCCGCAGAGGTTTGCGCCTGCCTTTGGCCCCGGGGTGATCCTGGAGACCCGGGACGAATCCCTATCAGGTCCCGATGCCATGGAGACTGTCTTCTCCCTTGCCTGTGTTCTCTGCCTCTCTCTCTCTCTCTCTCTCTCATCAGTAACTAAATAAAAATTTAAAAAAAAGAAAAAAAAAAAAAAAAAAAAAAAATGAAACAGGGATCCCTGGGTGAGCAGCGGTTTGGCCCGCCCTCTGCCTTTGTCCCAGCGGCG	.	FAIL_NOTPRECISE	IMPRECISE;SVMETHOD=Snifflesv1.0.12;CHR2=chr14;END=40308903;STD_quant_start=0.000000;STD_quant_stop=91.844978;Kurtosis_quant_start=6.902496;Kurtosis_quant_stop=1.122330;SVTYPE=INS;SUPTYPE=AL;SVLEN=161;STRANDS=+-;STRANDS2=29,27,29,27;RE=56;REF_strand=41,45;Strandbias_pval=0.731586;AF=0.394366	GT:DR:DV	0/1:86:56
chr14	40323357	46855	N	AGGTCTTAGAGAATTTTATTTATTGATTTATTTATGTATGTATTTATGTTTTTTTTAATTTTTATATTTATTTAGGAGAGTCACAGAGAGACAGGAGAGAGAGAGAGGCAGAGACATAGGCAGAGGGAGACGCAGGCGGCCAATGGCACACGGGAGCCTGATGTGGGATTCGATACCGGGTCTCCAGGTCGCGGACCTGGGCCAAGGCAGGCGCCAACCGATGCGCCAACGGGATATCCACA	.	PASS	PRECISE;SVMETHOD=Snifflesv1.0.12;CHR2=chr14;END=40323359;STD_quant_start=0.738549;STD_quant_stop=5.000000;Kurtosis_quant_start=7.525712;Kurtosis_quant_stop=6.694380;SVTYPE=INS;SUPTYPE=AL;SVLEN=240;STRANDS=+-;STRANDS2=14,9,14,9;RE=23;REF_strand=40,33;Strandbias_pval=0.638884;AF=0.239583	GT:DR:DV	0/0:73:23
chr14	40324809	46856	N	TGCATTCATTTCATGGGGGGGGTCGGAGTATTGTTATTGAGTAATTTATTTTTTTTTATTTTTTAATTGTTAATTATTTATGAATAGTTCCAAGAGAGAGAGAGGCAGAGACATAGGCAGAGGGAGAAGGCATGGCTCCATGCAACGCGGGAGCCCGACGACGTGGGATTCGATCCAGGGCCCCAGGATCGCGCCTGGGCCAAAGGCAAGGCGCCAAACCGCTGCGCCCCCAGGACCCCTCA	.	PASS	PRECISE;SVMETHOD=Snifflesv1.0.12;CHR2=chr14;END=40324813;STD_quant_start=0.866025;STD_quant_stop=8.636164;Kurtosis_quant_start=1.127304;Kurtosis_quant_stop=1.710855;SVTYPE=INS;SUPTYPE=AL;SVLEN=242;STRANDS=+-;STRANDS2=11,14,11,14;RE=25;REF_strand=37,30;Strandbias_pval=0.358827;AF=0.271739	GT:DR:DV	0/0:67:25
chr14	40331473	46857	N	TTTTGTCAGGTTTTATTTGTGAGTTATTTTT	.	PASS	PRECISE;SVMETHOD=Snifflesv1.0.12;CHR2=chr14;END=40331477;STD_quant_start=0.948683;STD_quant_stop=3.082207;Kurtosis_quant_start=6.461227;Kurtosis_quant_stop=6.114333;SVTYPE=INS;SUPTYPE=AL;SVLEN=33;STRANDS=+-;STRANDS2=6,12,6,12;RE=18;REF_strand=28,35;Strandbias_pval=0.43249;AF=0.222222	GT:DR:DV	0/0:63:18
chr14	40331563	46858	TGGTAGCTCTCTTTATTGGTTCAGATCTTTTGCATTTAAATTGTA	N	.	PASS	PRECISE;SVMETHOD=Snifflesv1.0.12;CHR2=chr14;END=40331608;STD_quant_start=0.679366;STD_quant_stop=0.960769;Kurtosis_quant_start=-0.182984;Kurtosis_quant_stop=-0.393206;SVTYPE=DEL;SUPTYPE=AL;SVLEN=-45;STRANDS=+-;STRANDS2=13,13,13,13;RE=26;REF_strand=29,35;Strandbias_pval=0.816297;AF=0.288889	GT:DR:DV	0/0:64:26
chr14	40332764	46859	N	TCGTTTTTTTTTTTGTTTTTTTTTTTTTTTTAAAGATTTTTTAATTTTTCATTTATTTATGATAGTCACAGAGGAGATGAGAGGCACGAGACATAGGGCGAGGGAGAAGAGGCTCCATGCACCTGGAGCCGATGTGGGATTCGCCATCCAGGGTCTCCAGCGATCTGCGCTCCTTGGGCCCAAGTGCAGGCACCTAAACCGCTGCCCGCCACCAGGGATCCC	.	PASS	PRECISE;SVMETHOD=Snifflesv1.0.12;CHR2=chr14;END=40332770;STD_quant_start=0.288675;STD_quant_stop=4.681524;Kurtosis_quant_start=0.979844;Kurtosis_quant_stop=7.332583;SVTYPE=INS;SUPTYPE=AL;SVLEN=210;STRANDS=+-;STRANDS2=10,15,10,15;RE=25;REF_strand=27,34;Strandbias_pval=0.812382;AF=0.290698	GT:DR:DV	0/0:61:25
chr14	40337505	46860	TCACAATACTATATATTTTTTTTTTTTTGTTAAATTTTTATTTATTTATGATAGTCACAGAGAGAGAGAGAGAGAGAGAGAGAGAGGCAGAGACACAGGCAGAGGGAGAAGCAGGCTCCATGCACCGGGAGCCTGATGTGGGATTCGATCCCGGGTCTCCAGGATCACGCCCTGGGCCAAAGGCAGGCGCCAAACCGCTGCGCCACCCAGGGATCCCCAA	N	.	PASS	PRECISE;SVMETHOD=Snifflesv1.0.12;CHR2=chr14;END=40337724;STD_quant_start=1.934099;STD_quant_stop=1.895414;Kurtosis_quant_start=-1.589337;Kurtosis_quant_stop=2.506454;SVTYPE=DEL;SUPTYPE=AL;SVLEN=-219;STRANDS=+-;STRANDS2=21,34,21,34;RE=55;REF_strand=33,40;Strandbias_pval=0.472509;AF=0.429688	GT:DR:DV	0/1:73:55
chr14	40347886	46861	TATACTTTATTTATTTTTTTTTTTTTTAGATTTTATTTTTTATTTATTTATTAGAGAAAGAGAGGCAGAGACAGAGGCAGAGGGAGAAGCAGGCTCCAAGCAGGGAGCCCGACGTGGGACTCAACCCCGGGTCTCCAGGATCACACCCCGGGCTGAAGGCAGCGCTAAACCGCTGAGCCACCGGGGCTGCCCC	N	.	PASS	PRECISE;SVMETHOD=Snifflesv1.0.12;CHR2=chr14;END=40348080;STD_quant_start=1.815571;STD_quant_stop=1.795055;Kurtosis_quant_start=0.760444;Kurtosis_quant_stop=-1.274312;SVTYPE=DEL;SUPTYPE=AL;SVLEN=-194;STRANDS=+-;STRANDS2=25,30,25,30;RE=55;REF_strand=46,41;Strandbias_pval=0.490958;AF=0.387324	GT:DR:DV	0/1:87:55
chr14	40356412	46862	N	TTAGGTTAGTTGCTTCTGGAGGTCTTTAGGGGAGGCTTGGATGGCGTGGATTGAGGGCGGGATTTAGGGCGGGTAGGCAATGAAGCGCCTGCCGTCCTTCATTCCGTCCGTCAAGTCAGTAATGCCTGCCTTCCTACTTCCTTACTTCGGCCTTCCTGCCGTCGTAAGTTCCTTTCATTCATTTCATTCCTCATTTACTCTTATATGGACGTAAGTGCAGTTGGCCGGGAATGACTTTCCTTCCTTCCTTTCATTCCTTCCAGTTCCTGCCTTCCTTTTCTCCTGCCTTTACTGCCTTCATTTCCGTCCTTCTTTGCTTCCTTCCTGCTTCATTCCTTTGATCTCTTCCTTTGGCTTCCTTCCGTTTGCTTCCTGCATTTAATTCCTTCTTTGATTCACTTCCTTCATTTTCCTTCCTTACTTCATTCCTTCCTTCTTCCTCATTTCCCTTCCTTCCTTTCTTTCTTTCCCTTTCCTTTTCCTTCTTTCCTTCCGTTCCTTTCCTTCATTTCTTTCCTTCCTTCCTTTCTTCCCTTCTTTCCTCCTTTCCTTCCTTCCTTCCTTTCCTTCCTTCCTTTCCTTCCTTCCTTTCCTTCCTTCTTTCTTTCTTTCTTTCTTTCTTCTTTCTTTCTTCTTCTTTTCTTTTCTTTTTTTTCTTTTCTTTTCT	.	FAIL_NOTPRECISE	IMPRECISE;SVMETHOD=Snifflesv1.0.12;CHR2=chr14;END=40356414;STD_quant_start=10.411532;STD_quant_stop=22.009089;Kurtosis_quant_start=2.891997;Kurtosis_quant_stop=-0.909100;SVTYPE=INS;SUPTYPE=AL,SR;SVLEN=657;STRANDS=+-;STRANDS2=10,9,10,9;RE=19;REF_strand=51,40;Strandbias_pval=0.804753;AF=0.172727	GT:DR:DV	0/0:91:19
chr14	40356428	46863	N	CGCTTCCTTCCTCCCCCCTCCCCTCCCTCCTCCCCTCC	.	FAIL_NOTPRECISE	IMPRECISE;SVMETHOD=Snifflesv1.0.12;CHR2=chr14;END=40356444;STD_quant_start=6.987001;STD_quant_stop=10.049876;Kurtosis_quant_start=6.331805;Kurtosis_quant_stop=-1.115132;SVTYPE=INS;SUPTYPE=AL;SVLEN=33;STRANDS=+-;STRANDS2=15,9,15,9;RE=23;REF_strand=51,40;Strandbias_pval=0.646701;AF=0.201754	GT:DR:DV	0/0:91:23
chr14	40423576	46864	AAGCATCTGCCTTTGGCTCAGGATACGATCCTGGAGTCCCGGGATCAAGTCCCATGTCGGGCTCCCTGCATACAGCCTGCTTCTCCCTGCTATGTCTTTGCCTCTCTCTGTGTGTGAATGAATAAATAAAATCTTAAAAAAAAAAAAAAAAAAAGGGTGTAGGGGGCACCTGGGTAGCTCAG	N	.	PASS	PRECISE;SVMETHOD=Snifflesv1.0.12;CHR2=chr14;END=40423759;STD_quant_start=2.019139;STD_quant_stop=1.441153;Kurtosis_quant_start=7.016698;Kurtosis_quant_stop=-0.599449;SVTYPE=DEL;SUPTYPE=AL;SVLEN=-183;STRANDS=+-;STRANDS2=12,15,12,15;RE=27;REF_strand=43,41;Strandbias_pval=0.659136;AF=0.243243	GT:DR:DV	0/0:84:27
chr14	40437196	46865	N	GTAGGAAAGTGGTTTTTTTGTTTTAAAATGTTTGATTGTATTTAATTTTTATTTATTATGAGAGCACCCGAGAGCATGAGAGAGATGGGGCATAGACAGCGGCAAGGGAGAAACAGGCTAACACGACACAGGAGCCCGACGTGGGATTCGAATCCAGTCTCCCAGGATCGGCGCCCCGGGGCCAACGGCAGGGCTCCAACCGCTGCGCCACCCCCCGGGATCCC	.	PASS	PRECISE;SVMETHOD=Snifflesv1.0.12;CHR2=chr14;END=40437211;STD_quant_start=0.632456;STD_quant_stop=5.750362;Kurtosis_quant_start=22.671803;Kurtosis_quant_stop=-0.888141;SVTYPE=INS;SUPTYPE=AL;SVLEN=208;STRANDS=+-;STRANDS2=24,37,24,37;RE=61;REF_strand=39,54;Strandbias_pval=0.867059;AF=0.396104	GT:DR:DV	0/1:93:61
chr14	40454497	46866	TTGTAAAATGAGGGCAGGGATCCCTGGGTGGCGCAGCGGTTTAGCGCCTGCCTTTGGACCAGGGCGCGATCCTGGAGACCCAGGATCGAATCCCACGTCAGGCTCCCGGCATGGAGCCTGCTTCTCCCTCTGCCTATGTCTCTGCCTCTCTCTCTCTCTCTCTCTGTGTGACTATCATAAAAAAAAAAAAAAAAAAAAA	N	.	PASS	PRECISE;SVMETHOD=Snifflesv1.0.12;CHR2=chr14;END=40454696;STD_quant_start=2.411393;STD_quant_stop=1.815571;Kurtosis_quant_start=-1.580569;Kurtosis_quant_stop=-1.538012;SVTYPE=DEL;SUPTYPE=AL;SVLEN=-199;STRANDS=+-;STRANDS2=25,30,25,30;RE=55;REF_strand=42,50;Strandbias_pval=1;AF=0.37415	GT:DR:DV	0/1:92:55
chr14	40458607	46867	N	TCCTTTTCTTCTTATTTCGCTTTTGCTTCTAGGTGGATTGGTCGTTGGTCGGTTG	.	FAIL_NOTPRECISE	IMPRECISE;SVMETHOD=Snifflesv1.0.12;CHR2=chr14;END=40458645;STD_quant_start=21.403271;STD_quant_stop=40.569693;Kurtosis_quant_start=-0.671265;Kurtosis_quant_stop=4.305312;SVTYPE=INS;SUPTYPE=AL;SVLEN=118;STRANDS=+-;STRANDS2=15,3,15,3;RE=17;REF_strand=34,51;Strandbias_pval=0.00130131;AF=0.166667	GT:DR:DV	0/0:85:17
chr14	40466953	46868	N	CAGCATGGTTTGATTTATTATATTTTTTTTTAACGTGA	.	PASS	PRECISE;SVMETHOD=Snifflesv1.0.12;CHR2=chr14;END=40466956;STD_quant_start=6.048821;STD_quant_stop=6.068239;Kurtosis_quant_start=1.599912;Kurtosis_quant_stop=0.741841;SVTYPE=INS;SUPTYPE=AL;SVLEN=31;STRANDS=+-;STRANDS2=22,13,22,13;RE=35;REF_strand=52,54;Strandbias_pval=0.175907;AF=0.248227	GT:DR:DV	0/0:106:35
chr14	40548699	46869	TTTCCTTTTTTCTTCTTCTTTTTTCTTTTTCTTTCTTTCTTCTTCCTTCTT	N	.	FAIL_NOTPRECISE	IMPRECISE;SVMETHOD=Snifflesv1.0.12;CHR2=chr14;END=40548748;STD_quant_start=10.871982;STD_quant_stop=13.122500;Kurtosis_quant_start=-1.194584;Kurtosis_quant_stop=-0.668204;SVTYPE=DEL;SUPTYPE=AL;SVLEN=-49;STRANDS=+-;STRANDS2=4,11,4,11;RE=15;REF_strand=34,34;Strandbias_pval=0.152144;AF=0.180723	GT:DR:DV	0/0:68:15
chr14	40548761	46870	N	GTTCCGTCCTTCCTTCCGTCACTTCCTTCCTTCCTTCCTTCCTTCCTTCCTCCTTCCGTCCTTCCGTTCCTTTCCTTTTCCG	.	FAIL_NOTPRECISE	IMPRECISE;SVMETHOD=Snifflesv1.0.12;CHR2=chr14;END=40548766;STD_quant_start=9.797959;STD_quant_stop=21.000000;Kurtosis_quant_start=-0.617156;Kurtosis_quant_stop=-1.591931;SVTYPE=INS;SUPTYPE=AL;SVLEN=75;STRANDS=+-;STRANDS2=16,11,16,11;RE=27;REF_strand=34,34;Strandbias_pval=0.496977;AF=0.284211	GT:DR:DV	0/0:68:27
chr14	40551988	46871	N	GGCGAAACCCTGGAAGACAGGGAGGATGGTGGGGAGTGGATGATGGGCAGGGAAGCAAGAAG	.	PASS	PRECISE;SVMETHOD=Snifflesv1.0.12;CHR2=chr14;END=40551990;STD_quant_start=3.255764;STD_quant_stop=5.504544;Kurtosis_quant_start=0.916156;Kurtosis_quant_stop=-0.341667;SVTYPE=INS;SUPTYPE=AL;SVLEN=64;STRANDS=+-;STRANDS2=6,12,6,12;RE=18;REF_strand=28,40;Strandbias_pval=0.598785;AF=0.209302	GT:DR:DV	0/0:68:18
chr14	40575014	46872	N	CTCAAGACTTTTTTTCTAAATTTTTATTTATTTTTATATTCGTCACACCAGAGAGAGCAAGAGGCCTAGACACAGGCAGAGGAGTAGCAGGCTCATTCCACGGCGCCTGACGTCGATTCGATCCGCGTCTCCAGGATCCGCGCCCCTGCGGCCAACGACAGCGCCCAAACCCGCTTGTGCCACCCAGGGGGATCCC	.	FAIL_NOTPRECISE	IMPRECISE;SVMETHOD=Snifflesv1.0.12;CHR2=chr14;END=40575022;STD_quant_start=0.816497;STD_quant_stop=10.238815;Kurtosis_quant_start=3.119488;Kurtosis_quant_stop=4.127253;SVTYPE=INS;SUPTYPE=AL;SVLEN=199;STRANDS=+-;STRANDS2=10,15,10,15;RE=25;REF_strand=29,30;Strandbias_pval=0.481531;AF=0.297619	GT:DR:DV	0/0:59:25
chr14	40609733	46873	AACAGTCTTCAAAAAAAAAAAAAAAATCAAAAAAAAAAAAAAAAAAAAAAAA	N	.	PASS	PRECISE;SVMETHOD=Snifflesv1.0.12;CHR2=chr14;END=40609785;STD_quant_start=2.849148;STD_quant_stop=2.578189;Kurtosis_quant_start=-1.693696;Kurtosis_quant_stop=-1.807733;SVTYPE=DEL;SUPTYPE=AL;SVLEN=-52;STRANDS=+-;STRANDS2=18,16,18,16;RE=34;REF_strand=47,63;Strandbias_pval=0.328347;AF=0.236111	GT:DR:DV	0/0:110:34
chr14	40650012	46874	N	CCTGTTAACCTCCTTTTATGTTCCAGGGCCTTGCATATGCCAGTTGTGATCTGACC	.	PASS	PRECISE;SVMETHOD=Snifflesv1.0.12;CHR2=chr14;END=40650011;STD_quant_start=3.000000;STD_quant_stop=4.203173;Kurtosis_quant_start=9.544618;Kurtosis_quant_stop=1.596339;SVTYPE=INS;SUPTYPE=AL;SVLEN=59;STRANDS=+-;STRANDS2=16,15,16,15;RE=31;REF_strand=45,35;Strandbias_pval=0.676488;AF=0.279279	GT:DR:DV	0/0:80:31
chr14	40663776	46875	N	GGCTTACGTGTGTTTTTTTTTTTTTTTTAAACATTTTTTTTTAATTTTTTATTTATTTATACTCGTCAACAGCGAGATGATGAGAGGAGGGCGAGGACACAGGCAGAGGGAAGAAGCAGGCCTCCATGCACCGGGAGGGCCTGACGTGCGATTCGGGATCCGGGTCTTCGTATCGCGCTGGGCCAAGGCAGGCCGCCCCAACCCGCTGACCGACCACCCCAGGCGCACCC	.	PASS	PRECISE;SVMETHOD=Snifflesv1.0.12;CHR2=chr14;END=40663779;STD_quant_start=1.330124;STD_quant_stop=5.038315;Kurtosis_quant_start=1.133423;Kurtosis_quant_stop=2.056804;SVTYPE=INS;SUPTYPE=AL;SVLEN=230;STRANDS=+-;STRANDS2=20,7,20,7;RE=27;REF_strand=63,36;Strandbias_pval=0.365916;AF=0.214286	GT:DR:DV	0/0:99:27
chr14	40674642	46876	N	GGGATCCTGGGGGTCGCAGGCGGTTTGGCGCCATCCTTTGGCCCAGGGCGCGATCTGGGAGACCGGGATCGAATCCCACATCGGGCTCCCGGTGGCAATGGAGCACTGCTTCTTGCATCCTCTGCCTATGGCGCTGCCCCGCCCTCTTTCTCTCTCGTAGTACTATCAGAATAATAAAAAAAAGAAAAAAAAAAAAAGAAAAAAAAAACATACTTTTAAAAC	.	PASS	PRECISE;SVMETHOD=Snifflesv1.0.12;CHR2=chr14;END=40674644;STD_quant_start=3.551814;STD_quant_stop=6.220314;Kurtosis_quant_start=0.818340;Kurtosis_quant_stop=1.695596;SVTYPE=INS;SUPTYPE=AL;SVLEN=229;STRANDS=+-;STRANDS2=16,10,16,10;RE=26;REF_strand=48,34;Strandbias_pval=0.822941;AF=0.240741	GT:DR:DV	0/0:82:26
chr14	40677359	46877	N	AGAAAGAAAAGAAAGAAAAAGAAAAGAAAGAAAGAGAGAGAGAAAGAAAGAAGAGAGAAATAACGAAGAGAGAGAGAGAAAGAAAGCAAGACGAAGCACGAAAGAAAAAAGAAGAAAGAGAAAAAGAAAGAAAAAAGACAG	.	FAIL_NOTPRECISE	IMPRECISE;SVMETHOD=Snifflesv1.0.12;CHR2=chr14;END=40677358;STD_quant_start=9.295793;STD_quant_stop=32.712653;Kurtosis_quant_start=-1.730297;Kurtosis_quant_stop=-1.394067;SVTYPE=INS;SUPTYPE=AL;SVLEN=141;STRANDS=+-;STRANDS2=17,17,17,17;RE=34;REF_strand=47,49;Strandbias_pval=1;AF=0.261538	GT:DR:DV	0/0:96:34
chr14	40727098	46878	N	AAGGACGATGTGGATATAGGTATCCCTGGGGTGCCCGGCATGCGGTCTTGGCCGCCTGCCTTTGGCCAGGCCGTGATCCTCGTATTGGGCCCGGGATCGAATTCCACATCGGGCTCCCGGTGCATGGAGCCTGCTTCTCCTTTGCTGTGTCTCTGTCTCCTCTCTCTTTCTCTCTCTCTCTGTGACTATCATAAATAAATAAAAATTAAAACAAAAAATTTAACCAAAAAAAAAACAAAACAAACAA	.	PASS	PRECISE;SVMETHOD=Snifflesv1.0.12;CHR2=chr14;END=40727102;STD_quant_start=3.162278;STD_quant_stop=3.173551;Kurtosis_quant_start=3.909111;Kurtosis_quant_stop=4.350732;SVTYPE=INS;SUPTYPE=AL;SVLEN=243;STRANDS=+-;STRANDS2=15,14,15,14;RE=29;REF_strand=39,42;Strandbias_pval=0.829769;AF=0.263636	GT:DR:DV	0/0:81:29
chr14	40731691	46879	N	GTGGGGAAAACAAAAAAAATTAAAAAAAAAAATAAACAAACTCTAAAAAAAATGAAA	.	FAIL_NOTPRECISE	IMPRECISE;SVMETHOD=Snifflesv1.0.12;CHR2=chr14;END=40731703;STD_quant_start=23.047776;STD_quant_stop=38.805927;Kurtosis_quant_start=1.739637;Kurtosis_quant_stop=0.932890;SVTYPE=INS;SUPTYPE=AL;SVLEN=77;STRANDS=+-;STRANDS2=2,12,2,12;RE=14;REF_strand=46,42;Strandbias_pval=0.00931652;AF=0.137255	GT:DR:DV	0/0:88:14
chr14	40838419	46880	TCTTCTCTTCTCTTCTTCTCTTCTTCTTTTCCTTCTCCTTTCTTTCTTCTTCTTCTCTTTTCCTT	N	.	FAIL_NOTPRECISE	IMPRECISE;SVMETHOD=Snifflesv1.0.12;CHR2=chr14;END=40838492;STD_quant_start=17.711361;STD_quant_stop=22.875919;Kurtosis_quant_start=-1.948904;Kurtosis_quant_stop=-1.842736;SVTYPE=DEL;SUPTYPE=AL;SVLEN=-73;STRANDS=+-;STRANDS2=9,17,9,17;RE=26;REF_strand=39,46;Strandbias_pval=0.36971;AF=0.234234	GT:DR:DV	0/0:85:26
chr14	40840425	46881	N	TTTTCTTTTCTTCCTTTTTCTTTCTTCTTTTACTTTTTCTTTTTCTAGTCTTCCCTCTTCCTTTTTTTTTTCTCTTCCTCTC	.	FAIL_NOTPRECISE	IMPRECISE;SVMETHOD=Snifflesv1.0.12;CHR2=chr14;END=40840430;STD_quant_start=8.914628;STD_quant_stop=11.486565;Kurtosis_quant_start=2.586454;Kurtosis_quant_stop=0.525490;SVTYPE=INS;SUPTYPE=AL;SVLEN=80;STRANDS=+-;STRANDS2=13,21,13,21;RE=34;REF_strand=32,48;Strandbias_pval=1;AF=0.298246	GT:DR:DV	0/0:80:34
chr14	40854914	46882	AGGTACAGGGCTCACTTTCAAATAGTTTTGAA	N	.	PASS	PRECISE;SVMETHOD=Snifflesv1.0.12;CHR2=chr14;END=40854948;STD_quant_start=0.547723;STD_quant_stop=0.000000;Kurtosis_quant_start=-1.750000;Kurtosis_quant_stop=-0.107438;SVTYPE=DEL;SUPTYPE=AL;SVLEN=-34;STRANDS=+-;STRANDS2=11,8,11,8;RE=19;REF_strand=37,50;Strandbias_pval=0.309408;AF=0.179245	GT:DR:DV	0/0:87:19
chr14	40856282	46883	N	TCCCCCCACCTTCTTTCTTTCTTCTTTCTTTCTTTCTTTATTCTTTCTTTTCTTTCTCT	.	FAIL_NOTPRECISE	IMPRECISE;SVMETHOD=Snifflesv1.0.12;CHR2=chr14;END=40856282;STD_quant_start=17.347430;STD_quant_stop=24.429490;Kurtosis_quant_start=6.660722;Kurtosis_quant_stop=4.204504;SVTYPE=INS;SUPTYPE=AL;SVLEN=53;STRANDS=+-;STRANDS2=14,16,14,16;RE=30;REF_strand=34,51;Strandbias_pval=0.527761;AF=0.26087	GT:DR:DV	0/0:85:30
chr14	40869930	46884	N	GTGTCGTATCTGTTGTTCTCTATATGTTATGTATGTGTGTTATTG	.	PASS	PRECISE;SVMETHOD=Snifflesv1.0.12;CHR2=chr14;END=40869936;STD_quant_start=5.291503;STD_quant_stop=4.661902;Kurtosis_quant_start=3.780828;Kurtosis_quant_stop=3.143872;SVTYPE=INS;SUPTYPE=AL;SVLEN=39;STRANDS=+-;STRANDS2=15,16,15,16;RE=31;REF_strand=33,43;Strandbias_pval=0.672892;AF=0.28972	GT:DR:DV	0/0:76:31
chr14	40900722	46885	N	AACACTTAACCCACGAAGCCACCCGTTGTCTGATGAAAGCTATCGATCCAAGATCA	.	FAIL_NOTPRECISE	IMPRECISE;SVMETHOD=Snifflesv1.0.12;CHR2=chr14;END=40900725;STD_quant_start=11.180340;STD_quant_stop=12.351338;Kurtosis_quant_start=2.645133;Kurtosis_quant_stop=2.888251;SVTYPE=INS;SUPTYPE=AL;SVLEN=59;STRANDS=+-;STRANDS2=12,24,12,24;RE=36;REF_strand=40,62;Strandbias_pval=0.556251;AF=0.26087	GT:DR:DV	0/0:102:36
chr14	40917391	46886	N	AAGCCCTTTTATTTTATTTTTTGTTTTTGTTTTTTTTTTTTTTTTTGTTCAG	.	PASS	PRECISE;SVMETHOD=Snifflesv1.0.12;CHR2=chr14;END=40917393;STD_quant_start=2.738613;STD_quant_stop=3.535534;Kurtosis_quant_start=6.784770;Kurtosis_quant_stop=6.611745;SVTYPE=INS;SUPTYPE=AL;SVLEN=47;STRANDS=+-;STRANDS2=10,8,10,8;RE=18;REF_strand=43,48;Strandbias_pval=0.609523;AF=0.165138	GT:DR:DV	0/0:91:18
chr14	40933443	46887	TAATCTTTTTTTTTTTTTTTTTTTCCGCTTT	N	.	PASS	PRECISE;SVMETHOD=Snifflesv1.0.12;CHR2=chr14;END=40933474;STD_quant_start=0.000000;STD_quant_stop=0.000000;Kurtosis_quant_start=-1.392172;Kurtosis_quant_stop=-1.543471;SVTYPE=DEL;SUPTYPE=AL;SVLEN=-31;STRANDS=+-;STRANDS2=10,11,10,11;RE=21;REF_strand=35,41;Strandbias_pval=1;AF=0.216495	GT:DR:DV	0/0:76:21
chr14	40966948	46888	N	AAAAGAATCTGGGATTAAAACAAAAAAAAAAAAAAAAAAAAA	.	PASS	PRECISE;SVMETHOD=Snifflesv1.0.12;CHR2=chr14;END=40966955;STD_quant_start=1.858641;STD_quant_stop=4.795832;Kurtosis_quant_start=0.480298;Kurtosis_quant_stop=0.215461;SVTYPE=INS;SUPTYPE=AL;SVLEN=39;STRANDS=+-;STRANDS2=10,13,10,13;RE=23;REF_strand=32,53;Strandbias_pval=0.636073;AF=0.212963	GT:DR:DV	0/0:85:23
chr14	40994800	46889	TTTTTTTTTTTTTTTTTTTTTTTTTTTTTTATTTTTTATTTTTTTTTTTTTTTTTTATTTTTTTATTTTTTTTTTATTGGTGTTCAATTTACTAACATACAGAATAACACCCAGTGCCCGTCACCCATTCACTCCCACCCCCCGCCCTCCTCCCCTTCTACCACCCCTAGTTCGTTTCCCAGAGTTAGCAGTCTTTATGTTCTGTCTCCCTTTCTGATATTTCCCACACATTTTTTCTCCCTTCCCTTATTTTCCCTTTCACTATTATTTATATTCCCCAAATGAATGAGAACATATAATGTTTGTCCTTCTCCGACTGACTTACTTCACTCAGCATAATACCCTCCAGTTCCATCCACGTTGAAGCAAATGGTGGGTATTTGTCATTTCTAATAGCTGAGTAATATTCCATTGTATACATAAACCACATCTTCTTTATCCATTCATCTTTCGTTGGACACCGAGGCTCCTTCCACAGTTTGGCTATCGTGGCCATTGCTGCTAGAAACATCGGGGTGCAGGTGTCCCGGCGTTTCATTGCATTTGTATCTTTGGGGTAAATCCCCAACAGTGCAATTGCTGGGTCGTAGGGCAGGTATTTTTTTAACTGTTTGAGGAACCTCCACACAGTTTTCCACAGTGGCTGCACCAGTTCACATTCCCACCAACAGTGTAAGAGGGTTCCCTTTTCTCCGCATCCTCTCCAACATTTGTTGTTTCCTGCCTTTTTAAATTTTTTTCCCCATTCCACTGGTGTGAGGTGGTATCTCATTGTGGTTTTGATTTGATTTCCCTGATGGCAAGTGATGCAGAGCATTTTCTCATGTGCATGTTGCCATGTCTATGTTTCTTCTGTGAGATTTCTGTTCATGTCTTTTCCCCCTTTCATGATTGGATTGTTTGTTTTCTTTGGTGTTGAGTTTAAAAAGTTCTTTATAGATCTTGGAAACTAGCCCTTTATCTGATATGCCATTTGCAAATATCTTCTCCCATTCTTGGTTGTCTTTGAGTTTTTTTTGACTGTATCCTTTGCTTTTGCAAAAGCTTCTTATCTTGATGAAGTCCCAATAGTTCATTTTTGCTTTTGTTTCTTTTGCCTTCGTGGATGTATCTTGCAAGAAGTTACTATGGCCGAGTTCAAAAAGGGTGTTGCCTGTGTTCTTCTCTAGGATTTTATGGAATCTTGTCTCACATTTAGATCTTTCATCCATTTTGAGTTTATTTTTGTGTATGGTGAAAGAGAGTGGTCTAGTTTCTTTTCTTCTGCATGTGGATGTCCAATTTTCCCAGCACCATTTTTGAAGAGACTGTCTTTCTTCCAATGGATAGTCTTTCCTCCTTTATCGAATATTAGTTGCCCATAAAGTTCAGGGTCCACTTCTGGATTCTCTATTCTGTTCCACTGATCTATGCGTCTGTTTTTTGTGCCAGTACCACACTGTCTTGATGACCACAGCTTTGTAGTACAACCTGAAATCTGGCATTGTGATGCCCCCAGATATGGTTTTTTTTTTTAAAATTCCCCTGGCTATTCGGGGTCTTTTCTGATTCCACACAAATCTTAAAATAATTTTTGTTCTAACTCTTGAAGAAAGTCCATGGTATTTTGATAGGGATTGCATTAAACGTGTATATTGCCCTGGGTAACATTGACATTTTCACAATATTAATTCTGCCAATCCATGAGCATGGAATATTTTTCCATCTTTTTGTGTCTTCCTCAATTTCTTTCAGAAGTGTTCTGTAGTTTTGAGGGTATAGATCCTTTACATCTTTGGTGAGGTTTATTCCTAGGTATCTTATGCTTTTGGGTGCAATTGTAAATGGGATTGACTCCTTAATTTCTCTTTCTTCAGTCTCATTGTTAGTGTATAGAAATGCCACTGACTTCTGGGCATTGATTTTGTATCCTGGCCACGCTACCGAATTGCTGTATGAGTTCTAGCAATCTTGGGGTGGAGATTTTTGGGTTTTCTATGTAGAGTATCATGTCATCGGCGAAGAGGGAGAGTTTGACTTCTTCTTTGCCAATTTGAATGCCTTTAATGTCTTTTTGTTTTTCTGATTGCTGAGGCTAGGACTTCCAGTACTATGTTGAATAGCAGTGGTGAGAGTGGACATCCCTGTCTTGTTCCTGATCTTAGGGGAAAGGCTCCCAGTGCTTCCCCATTGAGAATGATATTTGCTGTGGGCTTTTCATAGATGGTTTTTTAAGATGTCGAGGAATGTTCCCTCTATCCCTACACTCTGAAGAGTTTTGATCAGGAATGGATGCTGTATTTTGTCAAATGCTTTCTCTGCATCCAATGAGAGGATCATATGGTTCTTGGTTTTTCTCTTGCTGATATGATGAATCACATTGATTGTTTTACGGGTGTTGAACCAGCCTTGTGTCCCAGGGATAAATCCTACTTGGTCATGGTGAATAATTTTCATAATGTACTGTTGGATCCTATTGGCCAGTATCTTGTTGAGAATTTTTGCATCCATGTTCATCAGGGATATTGGTCTGTAATTCTCCTTTTGGCGGGGTCTTTGTCTGGCTTTGGAATTAAGGTGATGCTGGCTTCATAGAACGAATTTGGAAGTACTCCATCTCTTTCTATCTTTCCAAACAGCTTTAGGAGAATAGGTATGATTTCTTCTTTAAACGTTTGATAAAATTCTCCTGGGAAGCCATCTGGCCTGGACTCTTGTGTCTTGGGGGGTTTTTTTGATGACTGCTTCAATTTCCTCCCTGGTTATTGGCCTGTTCAGGTTTTCTATTTCTTCCTGTTCCAGTTTTGGTAGTTTTTTGGCTTTCCAGGAATGCGTCCATTTCTTCTAGATTGCCTAATTTATTGGCGTATAGCTGTTCATAATATGTTTTTAAAATCGTTTGTATTTCCTTGGTGTTGGTAGTGATCTCTCCTTTCTCATTCATGATTTTATTAATTTGAGTCTTCTCTCTCTTCTTTTTAATAAGGCTGGCTAATGGTTTATCTATCTTATTAATTCTTTCAAAGAACCAACTCCTGGTTCTGTTGATCTGTTCCACAGTTCTTCTGGTCTCGATTTCGTTGAGTTCTGCTCGAATCTTTATTAGCTCCCTTCTTCTCTTGGGTGTAGGATCTATTTGCTGTTTTTTCTCTAGCTCCTTTATGTGTAAGGTTAGCTTTTGTATTTGAGTTCTTTCCAGTTTTTGAATGGATGCTTGTATTGCGATGTATTTCCCCCTTAGGACTGCTTTTGCTGCATCCCAAAGATTTTGAACGGTTGTATCTTCATTCTCATTAGTTTCCATGAATCTTTTTAATTCTTCCTTAATTTCCTGGTTGACCCTTTTATCTTTTTGCAGGATGGTCCTTAACCTCCATGTGTTTGAGGTCCTTCCAAACTTCTTGTTGTGATTTAGTTCTAATTTCAAGGCATTATGGTCCGAGAATATGCAGGGGACAATCCCAATCTTTTGGTATCGGTTCAGACCCGATTTGTGACCCAATATGTGGTCTATTCTGGAGAAAATTCCATGTGCGCTTGAGAAGAATGTGTATTCAGTTGAGTTTGGATGTAAAGTTCTGTAGATATCTGTGAAATCCATCTGGTCCAGTGTATCATTTAAAGCTCTCGTTTCTTTGGAGATGTTTTGCTTAGAAGACCTATCAAGTATAGAAAGAGCTAGATTGAAGTCACCAAGTATAAGTGTATTATTATCTAAGTATTTCTTCACTTTGGTTAATAATGATTTATATATTTGGCAGCTCCCACATTCGGAGCATATATATTGAGGATTGTTAAGTCCTCTTGTTGAATAGATCCTTTAAGTATGATATAGTGTCCCTCTTCATCTCTCACTACAGTCTTTGGGGTAAATTTTAGTTTATCTGATATAAGGATGGCTACCCCTGCTTTCTTTTGAGGACCATTCGAATGGTAAATGGTTCTCCAACCTTTTATTTTCAGGCTGTAGGTGTCCTTCTGTCTAAAATGAGTCTCTTGTAGACAGCAAATAGATGGGTCCTGCTTTTTTATCCAGTCTGAAACCCTGCGCCTTTTGATGGGGTCATTAAGCCCGTTCACATTCAGAGTTACTATTGAGAGATATGAGTTTAGTGTCATCATGATATCTATTCAGTCTTTGTTTTTGTGGACTGTTCCACTGAACTTCTTCTTAAAGGGGAATTTTAAGAGGCCCCCTTAAAATTTCTTGCAGAGCTGGTTTGGAGGTCACATATTCTTTTAGTTGCTGCCTGTCTTGGAAGCTCTTATCTCTCCTTCCATTTTGAATGAGAGCCTTGCTGGATAAAGTATTCTTGGTTGCATGTTCTTCATTTAGGACCCGAATATATCCTGCCAGCCCTTTCTGGCCTGCCAGGTCTCTGTGGAGAGGTCTGCTGTTACCCTAATACTCCTCCCCATAAAAGTCAGGGATTTTTTGTCTCTTGCTGCTTTAAGGATCTTCTCCTTATCTTTGGAATTTGCAAGCTTCACAATTAAATGTCGAGGTGTTGAACGGTTTTTATTGATTTTAGGGGGGGATCTCTCTATTTCCTGGATCTGAATGCCTGTTTTTCCCCTTTCCCCGATTAGGAAAGTTTTCAGCTAGAATTTGTTCAAATACATATTCTGGCCCTCTGTCCCTTTCGGCGCCCTCGGGAACCCCAATTAAACGTAGGTTTTTCTTCCTCAGGCTGTCGTTTATTTCCCTTAATCTATCTTCATGGTCTTTTAATTGTTTGTCTCTTTTTTCCTCAGTTTCCCTCTTTGCTGTCAACTTGTCTTCTAGGTCACTCACTCGTTCTTCCACCTCGTTAACCCTCGTCGTTAGGACTTCTAGTTTGGATTGCATCTCATTCAATTGGTTTTTAATTTCTGCCTGATTAGCTCTAAATTCTGCAGTCATGAAGTCTCTTGAGTCCTTTATACTTTTTTCTAGAGCCACCAGTAGCTGTATAATAGTGCTTCTGAATTGGCTTTCTGACATTGAATTGTAATCCAGATTTTGTAACTCTGTGGGAGAGAGGACTGTTTCTGATTCTTTCTTTTGAGGTGAGGTTTTTCCTTCTAGTCATTTTGCTCAGTGCAGAGTGGCCAAAGCAAGTTGTATTGGGAAAAAGAGAAAAAGAGAGGAGAGAAAGAAGGAAAGAAAAGAGAAAGAGAAAAAAAAAAGGGAAGAAAAAGAAAAAAAAACGAAAAAAAAAAAAAAAGAAGAAAAAGAGAAAGAAAAGAAAGGAGAAAAAAAGGGGGTGGGGGAAGGAAACAAATCAAAAAGCAAAACAAAACAAAAACAAAAACAAAAAACAAAAACAAACAAACAAAAAAAGAACCACCGGGGAGTATCTTCTGATTCTGTGTTCTTTAAGTCCCTTGGCTTCTCCTGGAAGTTGTCCGTCTAGCTGATCTTCTGGGGGAGGGGCCTGTTGTGCTGATTTTCAGGTGTTAGCAGTTGGGGGAGCTGCTGTGCCCCTGCCTGGTGCAGGGCTCGGTGGGGGTTGTTTACCCCGTGAGGCCGCAGGAGGAACAGCCCCAGTGGCGGGGCAGCTCTGGAAACCTGGATTCAGCTCCGGCAGGAACTCCGTCTGCAGGGCCTGGAGGCTCCGGGGCGGGGCCGCTGATCTGCTCAGCTGGGGCAGGAGCGTCCTTGCTGTCCTGGGCCCTCCCGGCCTCTGCCTGTCCCGGGGGAGGCGGGATCCTGGGCTGTGTCCCGGCGCCCTGTGCTCCGGAGCCTGCGCTGGTGGATTCGCGCTCCGGGCCGCGCAGCCCCCTCCGCGGAGCCGCCGCCCGAGCCCCTCCGAGCTGCTCCTGGAACCGCGCAGCCCCCTCCGCACGGAGCGTCTTCCTCTGCCCGAGCCCCTCCGAGCTGCTCCCGGGGCCCCGCAGCCCCCTCCGCGGAGCCGCCGCCCGAGCCCCTTCAGCTGCTCCAGGTCCCGCCGGGTCCCGCCGCCCGCGCTGCAGCCCTTAGGGAGCTCGGCGCACCTCCTGGGCGCGCAGTTGCTGTTACTGTCCCGGGGAGCCCGAGGGCATCCCCGCCCTCCTGGGTCCTGCTCCAACTCCCCGCGAGCCCCTTTCCCCCGGGAAGGTCGGTGCAGCTCCTGCTCCTCCGGGACGGGGCTCTCCTGTCCTGGGGACACTCGCCCCGGCCTCAGCCCGGCTCCTCGCGGGGCCCCTCCCCCTTGGAGGCCTTTGTTCCTTTATTTCTTTTTCCCCGTCTCCTACCTTGATAGATGCGCGAACTCTTCTCACTGTAGCATTCCAGCTGGTCTCTCTTTGAATCTCAGGCCGAATTCATAGATTTTCAGGATAATTTGAAGGTTTTCTAGGTAGTTTGGTGGAGACAGGTGATTTGGAGACCCTACTCCTCCGCCATCTTGCTCCTCCCCCGCCAAAGGGGAATGA	N	.	PASS	PRECISE;SVMETHOD=Snifflesv1.0.12;CHR2=chr14;END=41001159;STD_quant_start=0.774597;STD_quant_stop=0.507093;Kurtosis_quant_start=24.162287;Kurtosis_quant_stop=28.384233;SVTYPE=DEL;SUPTYPE=AL,SR;SVLEN=-6359;STRANDS=+-;STRANDS2=34,36,34,36;RE=70;REF_strand=45,42;Strandbias_pval=0.749195;AF=0.44586	GT:DR:DV	0/1:87:70
chr14	41015181	46890	N	CGAAAATGGATTTTCCTTTTTTTTTTTTTTTTGTGTTTTTTTTTTAATTTTTATTTGAATGATAGTCACAGAAGAAGAGAGCCGGCAGAAGACAACAGGGCACGCGGGAGAAGCAGGCTCCCGAGCACGCGGGAGCCCGATGTGGGAATTCGATCCCGGGGTCATCCAGGGATCAGGCGCCTGGCCAGAGGCAGGCGCCAAACAGCTGCGCCCACCCAGGGTCCCC	.	PASS	PRECISE;SVMETHOD=Snifflesv1.0.12;CHR2=chr14;END=41015190;STD_quant_start=1.247219;STD_quant_stop=3.527668;Kurtosis_quant_start=9.690490;Kurtosis_quant_stop=6.609895;SVTYPE=INS;SUPTYPE=AL;SVLEN=212;STRANDS=+-;STRANDS2=16,21,16,21;RE=37;REF_strand=64,51;Strandbias_pval=0.25598;AF=0.243421	GT:DR:DV	0/0:115:37
chr14	41017762	46891	N	AAGTTTGAAAAGGAGTCTGAGCATGGAACTTAATTTTTTGTCAGGCTCCATTCAGAACCCCAAGAAAGAATATGCATTTCTCTTCCACCGACCAAGAGATGACACGAAGACTCTGAGTGTGAAAAGCAGGCAAGGGTGGGGACGCGGTAGTAATGCCGATAGGACGCCAGTGATCA	.	PASS	PRECISE;SVMETHOD=Snifflesv1.0.12;CHR2=chr14;END=41017766;STD_quant_start=0.000000;STD_quant_stop=3.033150;Kurtosis_quant_start=6.998424;Kurtosis_quant_stop=6.963531;SVTYPE=INS;SUPTYPE=AL;SVLEN=171;STRANDS=+-;STRANDS2=8,8,8,8;RE=16;REF_strand=63,47;Strandbias_pval=0.60078;AF=0.126984	GT:DR:DV	0/0:110:16
chr14	41017762	46892	N	GCGGTTTGCAAAAGGTCGAGCATGGAACGGGTCAGGCCCTCGAGAAGCCGTCCAAGACCGCAGCGTTCAGTTCTCTATCCACCACCAAGATGTACAACAGAAGACTCTGAGGGGGTGAGAATAAGTCAAGGGGGGGACGCCCGGTAGGTGCCGAATAGACTCGGCACCGTGATCCGT	.	PASS	PRECISE;SVMETHOD=Snifflesv1.0.12;CHR2=chr14;END=41017767;STD_quant_start=0.000000;STD_quant_stop=1.449138;Kurtosis_quant_start=2.219232;Kurtosis_quant_stop=1.571175;SVTYPE=INS;SUPTYPE=AL;SVLEN=172;STRANDS=+-;STRANDS2=11,10,11,10;RE=21;REF_strand=63,47;Strandbias_pval=0.810902;AF=0.160305	GT:DR:DV	0/0:110:21
chr14	41020512	46893	N	GGCTGATCCACTCCCTTTTTTTTTTTTTACACGTTTTTTTTTATTTCTTTCTGATAGTCTCACAGACGATGAGAGAGCGAGAGAGCGGCCCCGCGATACACAGGCAGAGGGAGAAGCAGGCCTCCATCGCAACCAGGACGCCTGATGTTGGGAATTTGATCCCGGTCTCCCCGGATCGCGCGCCCTGGGCCAAAGGCAGGGCCAACCGCTACGCCCCCCGGGCTTTCCG	.	PASS	PRECISE;SVMETHOD=Snifflesv1.0.12;CHR2=chr14;END=41020519;STD_quant_start=3.217599;STD_quant_stop=3.539691;Kurtosis_quant_start=4.659647;Kurtosis_quant_stop=1.647451;SVTYPE=INS;SUPTYPE=AL;SVLEN=221;STRANDS=+-;STRANDS2=23,12,23,12;RE=35;REF_strand=54,38;Strandbias_pval=0.544672;AF=0.275591	GT:DR:DV	0/0:92:35
chr14	41103237	46894	N	TTGAAAGCAACAATCCTTTTTTGTTTTTTTTTTTTTTTTTTTTTT	.	PASS	PRECISE;SVMETHOD=Snifflesv1.0.12;CHR2=chr14;END=41103242;STD_quant_start=0.881917;STD_quant_stop=3.308239;Kurtosis_quant_start=13.476896;Kurtosis_quant_stop=13.649749;SVTYPE=INS;SUPTYPE=AL;SVLEN=40;STRANDS=+-;STRANDS2=18,18,18,18;RE=36;REF_strand=46,42;Strandbias_pval=0.845317;AF=0.290323	GT:DR:DV	0/0:88:36
chr14	41107474	46895	N	TCTTTTTGGTTTTTTTGGTTTTTGTTTTTTCTCTTGTTTTTTTTTGTCTTTTTCTTCTTGGTGCAACTC	.	PASS	PRECISE;SVMETHOD=Snifflesv1.0.12;CHR2=chr14;END=41107482;STD_quant_start=2.282658;STD_quant_stop=5.529823;Kurtosis_quant_start=7.297176;Kurtosis_quant_stop=0.740614;SVTYPE=INS;SUPTYPE=AL;SVLEN=70;STRANDS=+-;STRANDS2=17,21,17,21;RE=38;REF_strand=41,47;Strandbias_pval=1;AF=0.301587	GT:DR:DV	0/1:88:38
chr14	41121529	46896	N	TACCATCTTATATTGTTTTTTTTTTATTTTTATTTTTTTTTTTAATTTTTTTTTAAATTTTTATTTATTTATGATCGTCACAGAGAGAGGAGAGGCAGAGACACGGGCCAGGGGGAGAAAGCAGGCTCCATGCACCGGGCCTGACGTGGCTTCGATCCCGTTTCTCCAGGATCGCGCCCTGCGGGCCAAGGCAGGGCTCTTTCTATAACACCATGCGCCACCCCGGATCCC	.	PASS	PRECISE;SVMETHOD=Snifflesv1.0.12;CHR2=chr14;END=41121538;STD_quant_start=2.496151;STD_quant_stop=6.439063;Kurtosis_quant_start=1.140629;Kurtosis_quant_stop=-0.966995;SVTYPE=INS;SUPTYPE=AL;SVLEN=230;STRANDS=+-;STRANDS2=13,14,13,14;RE=27;REF_strand=61,69;Strandbias_pval=1;AF=0.171975	GT:DR:DV	0/0:130:27
chr14	41133720	46897	N	GAATGGGGATCCCTGGTGGCGCAGCGTTTTGGCGGCCTGCCTGTTTGGCCAGGGCGCGAGACTGGAGAACCCGGATCCGAGTCCCACGATCGGCTCACGTGCATGAGCTTGCTTCATGCTCCTCTGCCTGTGTTAATCCTCTCTCTCTCATTCTCTCTCGTGGACATATAATTAATAAAAAATAATTAAAAAATATGAAAAAAAAGCCTT	.	PASS	PRECISE;SVMETHOD=Snifflesv1.0.12;CHR2=chr14;END=41133719;STD_quant_start=2.828427;STD_quant_stop=3.605551;Kurtosis_quant_start=2.091805;Kurtosis_quant_stop=1.357658;SVTYPE=INS;SUPTYPE=AL;SVLEN=209;STRANDS=+-;STRANDS2=12,8,12,8;RE=20;REF_strand=50,51;Strandbias_pval=0.46681;AF=0.165289	GT:DR:DV	0/0:101:20
chr14	41134952	46898	N	TCTTTTTTTTTTTCGTTTCCTTTCCACTCTTTCTTTCTTTCGTTCCTCGCTTGTCTTT	.	FAIL_NOTPRECISE	IMPRECISE;SVMETHOD=Snifflesv1.0.12;CHR2=chr14;END=41134977;STD_quant_start=21.651790;STD_quant_stop=28.628657;Kurtosis_quant_start=0.594778;Kurtosis_quant_stop=1.819151;SVTYPE=INS;SUPTYPE=AL;SVLEN=58;STRANDS=+-;STRANDS2=14,4,14,4;RE=18;REF_strand=45,48;Strandbias_pval=0.0369326;AF=0.162162	GT:DR:DV	0/0:93:18
chr14	41161387	46899	N	GGAAATCACTCTCGTTGAGTAGCTGTAGTCTTACAAATGTATTTCTTAATAATGAGACTTGAAGTT	.	PASS	PRECISE;SVMETHOD=Snifflesv1.0.12;CHR2=chr14;END=41161392;STD_quant_start=0.856349;STD_quant_stop=2.816617;Kurtosis_quant_start=5.363594;Kurtosis_quant_stop=8.991326;SVTYPE=INS;SUPTYPE=AL;SVLEN=66;STRANDS=+-;STRANDS2=18,12,18,12;RE=30;REF_strand=41,33;Strandbias_pval=0.827396;AF=0.288462	GT:DR:DV	0/0:74:30
chr14	41269136	46900	N	CTCCCCCCCTTTCCTTTCCCCCCTCCGCCTCCTCCCC	.	FAIL_NOTPRECISE	IMPRECISE;SVMETHOD=Snifflesv1.0.12;CHR2=chr14;END=41269230;STD_quant_start=14.825653;STD_quant_stop=57.530861;Kurtosis_quant_start=-0.539692;Kurtosis_quant_stop=-1.239787;SVTYPE=INS;SUPTYPE=AL;SVLEN=60;STRANDS=+-;STRANDS2=2,16,2,16;RE=18;REF_strand=40,48;Strandbias_pval=0.00740495;AF=0.169811	GT:DR:DV	0/0:88:18
chr14	41281654	46901	N	GGGAATAGGGATCCCTGGGTGGCGCAGCGGTTTTTGCGCCTGCCTTTGGCCCAGGGCCGCGAGCCCTGGAGACCCGGGAAAATCGAATCCCCGTCGGGGCTTCCCGTGCTGAAGCCGCTTCTCCCTCGGCCTGTTCTCTGCCTCTCTCTCTCTCTCTGTGGACTATCATGAATAAATAAAAATCTTTAAAAAAAAAATGTA	.	PASS	PRECISE;SVMETHOD=Snifflesv1.0.12;CHR2=chr14;END=41281656;STD_quant_start=5.486347;STD_quant_stop=5.540758;Kurtosis_quant_start=0.909209;Kurtosis_quant_stop=1.038048;SVTYPE=INS;SUPTYPE=AL;SVLEN=202;STRANDS=+-;STRANDS2=9,8,9,8;RE=17;REF_strand=39,44;Strandbias_pval=0.791238;AF=0.17	GT:DR:DV	0/0:83:17
chr14	41366143	46902	N	AAATATTTTTGGGGATCCTGTGTGGCGCAGCGGTTGGCGCCTGGCCTTTGGCCCAGGGCGCGATCCTGGGGCGCCCGGGATCGGAATTCCCACATCGGGCTCCGGTGCATGGAGCCTGCTTCTCCCTCTGCCTGTGTCTCTGCGCATCTCCTTCTCTGTGACTATCATAAATAAATAAAAAAC	.	PASS	PRECISE;SVMETHOD=Snifflesv1.0.12;CHR2=chr14;END=41366144;STD_quant_start=3.346640;STD_quant_stop=4.324350;Kurtosis_quant_start=5.982546;Kurtosis_quant_stop=6.283007;SVTYPE=INS;SUPTYPE=AL;SVLEN=185;STRANDS=+-;STRANDS2=6,9,6,9;RE=15;REF_strand=38,53;Strandbias_pval=1;AF=0.141509	GT:DR:DV	0/0:91:15
chr14	41423724	46903	N	TCATCCTCAACAGTTTTAACAATCTCCTGCCTACGACCCCAGCAACTTGCCCTGTGGGGATTTACCCCAAAGATACAAATGCAATGAAACGCCGGGCACACCTGCACCCCGATTGTTTCTTAGCAGCAATGGCCACGATAGCCAACCCTGTGGAAGGAGCTCGGTTGTCCAACGAACAAAAATGATAAATGGATACCGAAGATGTGGTTTATGTTATCCAATGGAATATCACTCAGCCTATTAGAAATGACACATACCCACCATTTTGCTTCAACGTGGATGGAATGGCGGGATTCTGTGAGTGCACGTACGTCCGTCGGAGACGGACAAACCATTCTATGTTCTCATTCTTTGGGGACTATAAATAATTAGTGAAAGGAAAACAGTGAAGGAGCAAGACGTGTGTGAAAATATCAGAAAGGGCGAAGAACGTAACGACTGCTAACTCTGGGAACCGAAACTCAGGGGTGTTTAGAAGGGCGAGGAGGGCGGGGGGGTGGGCGAGTGAAATCGGGTGACGGGCACTGGGTGTATTCTGTTGTTAGTAAATTGAACACCCATCATAAAAATAAAAAAAAAAAAACAAAAAAAAAACAACGGAAGTTAAGC	.	FAIL_NOTPRECISE	IMPRECISE;SVMETHOD=Snifflesv1.0.12;CHR2=chr14;END=41423732;STD_quant_start=5.128353;STD_quant_stop=13.627179;Kurtosis_quant_start=-1.573130;Kurtosis_quant_stop=-1.060402;SVTYPE=INS;SUPTYPE=AL;SVLEN=604;STRANDS=+-;STRANDS2=7,9,7,9;RE=16;REF_strand=39,35;Strandbias_pval=0.587901;AF=0.177778	GT:DR:DV	0/0:74:16
chr14	41427563	46904	AAGAAAGAAAGGAAGGAAGGAAGGAAGGAAGGAAGGAAGGAAGAAAGAAAGAAAG	N	.	PASS	PRECISE;SVMETHOD=Snifflesv1.0.12;CHR2=chr14;END=41427609;STD_quant_start=4.538722;STD_quant_stop=4.219005;Kurtosis_quant_start=-1.881758;Kurtosis_quant_stop=-1.205133;SVTYPE=DEL;SUPTYPE=AL;SVLEN=-46;STRANDS=+-;STRANDS2=9,9,9,9;RE=18;REF_strand=42,36;Strandbias_pval=0.798633;AF=0.1875	GT:DR:DV	0/0:78:18
chr14	41434531	46905	N	TTTCATTTTATTTTATTTATTTTTATTATATTCACTGGTTA	.	PASS	PRECISE;SVMETHOD=Snifflesv1.0.12;CHR2=chr14;END=41434530;STD_quant_start=4.722288;STD_quant_stop=3.049590;Kurtosis_quant_start=5.774020;Kurtosis_quant_stop=1.501721;SVTYPE=INS;SUPTYPE=AL;SVLEN=45;STRANDS=+-;STRANDS2=11,10,11,10;RE=21;REF_strand=42,47;Strandbias_pval=0.808948;AF=0.190909	GT:DR:DV	0/0:89:21
chr14	41488653	46906	N	AAAAGTAGCAGGAAAGCGGGATCCTGGGTGGCGCAAGAGGTTTAAGCGACTGCCTGGCCAAGGGCGCGGTCCTGGAGATCTGGGATCGAATCCCACGTCATGCTCCTGGGGCAGGGAGCCTCTGCTCCCTCGGCCTGTTGTCTCTGCCCTCTACTCTCTCTCACTGTGTGCCTATCATAAATAAATAAAAAAAAAAAAAAAAAAAAA	.	PASS	PRECISE;SVMETHOD=Snifflesv1.0.12;CHR2=chr14;END=41488658;STD_quant_start=0.218218;STD_quant_stop=2.663689;Kurtosis_quant_start=-1.658100;Kurtosis_quant_stop=7.788630;SVTYPE=INS;SUPTYPE=AL;SVLEN=210;STRANDS=+-;STRANDS2=19,24,19,24;RE=43;REF_strand=42,53;Strandbias_pval=1;AF=0.311594	GT:DR:DV	0/1:95:43
chr14	41499095	46907	ATATATATATATATATGATATATATATATATGTATGTATAC	N	.	PASS	PRECISE;SVMETHOD=Snifflesv1.0.12;CHR2=chr14;END=41499136;STD_quant_start=1.183216;STD_quant_stop=0.000000;Kurtosis_quant_start=-0.061373;Kurtosis_quant_stop=4.822876;SVTYPE=DEL;SUPTYPE=AL;SVLEN=-41;STRANDS=+-;STRANDS2=10,8,10,8;RE=18;REF_strand=49,45;Strandbias_pval=0.803661;AF=0.160714	GT:DR:DV	0/0:94:18
chr14	41535772	46908	N	CAACAGTGCTATTACTGGGGATCCTGGTGGCGCAGCTGTTGGGGCTGCCTTTTGGCCAGGGCCGGATCCTGGAGATCCTTGGGCTCGAATCCCAACATCGGGCTCCGGTGATGCGAGCCTGCTTCTCTCTGCCTGTGATTGCCTCACTCTCTCGCTCCTGGGGACTTGACTATCATAAATGAAATACAAAAATTTAAAAAATAAAAAAAAAAAAAAAAAA	.	PASS	PRECISE;SVMETHOD=Snifflesv1.0.12;CHR2=chr14;END=41535784;STD_quant_start=0.948683;STD_quant_stop=5.039841;Kurtosis_quant_start=-1.522514;Kurtosis_quant_stop=0.177000;SVTYPE=INS;SUPTYPE=AL;SVLEN=214;STRANDS=+-;STRANDS2=7,13,7,13;RE=20;REF_strand=38,49;Strandbias_pval=0.617013;AF=0.186916	GT:DR:DV	0/0:87:20
chr14	41556335	46909	N	AATGTCTTTTTTTTTTTTTTTAAAGCAAAAAACCCCAA	.	PASS	PRECISE;SVMETHOD=Snifflesv1.0.12;CHR2=chr14;END=41556350;STD_quant_start=4.028743;STD_quant_stop=4.009604;Kurtosis_quant_start=3.366788;Kurtosis_quant_stop=2.523891;SVTYPE=INS;SUPTYPE=AL;SVLEN=32;STRANDS=+-;STRANDS2=19,7,19,7;RE=26;REF_strand=46,42;Strandbias_pval=0.072999;AF=0.22807	GT:DR:DV	0/0:88:26
chr14	41558996	46910	TACTGTTTCAGTGAATACTGCATCCTTCAACGAT	N	.	PASS	PRECISE;SVMETHOD=Snifflesv1.0.12;CHR2=chr14;END=41559030;STD_quant_start=0.707107;STD_quant_stop=0.547723;Kurtosis_quant_start=3.800000;Kurtosis_quant_stop=0.333333;SVTYPE=DEL;SUPTYPE=AL;SVLEN=-34;STRANDS=+-;STRANDS2=6,4,6,4;RE=10;REF_strand=50,38;Strandbias_pval=1;AF=0.102041	GT:DR:DV	0/0:88:10
chr14	41582720	46911	N	TGGGTCTATCGGCAGAGGCTTAATTTGTTTTTTTTTTTTTTTTTTTT	.	PASS	PRECISE;SVMETHOD=Snifflesv1.0.12;CHR2=chr14;END=41582720;STD_quant_start=0.218218;STD_quant_stop=1.988060;Kurtosis_quant_start=-0.651071;Kurtosis_quant_stop=3.488890;SVTYPE=INS;SUPTYPE=AL;SVLEN=49;STRANDS=+-;STRANDS2=23,20,23,20;RE=43;REF_strand=47,47;Strandbias_pval=0.717039;AF=0.313869	GT:DR:DV	0/1:94:43
chr14	41597892	46912	N	TTTATTTCTAGCCTTTGTTAGGACACGGTTACTA	.	PASS	PRECISE;SVMETHOD=Snifflesv1.0.12;CHR2=chr14;END=41597894;STD_quant_start=0.462910;STD_quant_stop=1.253566;Kurtosis_quant_start=5.404844;Kurtosis_quant_stop=2.523558;SVTYPE=INS;SUPTYPE=AL;SVLEN=31;STRANDS=+-;STRANDS2=15,13,15,13;RE=28;REF_strand=42,41;Strandbias_pval=0.829605;AF=0.252252	GT:DR:DV	0/0:83:28
chr14	41603117	46913	N	<INV>	.	STRANDBIAS	PRECISE;SVMETHOD=Snifflesv1.0.12;CHR2=chr14;END=41603684;STD_quant_start=0.277350;STD_quant_stop=4.402796;Kurtosis_quant_start=3.240101;Kurtosis_quant_stop=3.065885;SVTYPE=INV;SUPTYPE=SR;SVLEN=567;STRANDS=--;STRANDS2=5,24,24,5;RE=27;REF_strand=44,33;Strandbias_pval=0.000361031;AF=0.259615	GT:DR:DV	0/0:77:27
chr14	41603082	46914	N	CAAATAACACGATAGCCAAACTGTGGAAGTAGCCTCGGTGTCCAACGAAAGATGAAAATGGATAAAGGGGGGGGGGGTGGGAAGATGTGTTTTTATGTAGACAATGGATATTACTCAGCTATTAGAAATTACAAAGACCCACCATTTGCTTCACGGGATGGAACTGGAGGGTATTATGCTGAGTGAAGTAAGTCAGTCGGAGAAGGACAAACATTAAATGTTTCTCATTCATTTTGGTAATATAAATAATTAGTGAACTGGAAAAGAAGGACGGGGGGAATAAATTTTTGTGAGACATATCAGAAATTTAGACATAACTTAAAGCCTGCTAACATCTTGTAAACTAACTAAGTGTTGTATATCATTGTAGAGCTTCGGGTGTGTTAGTCCGGTTGATGTGTGACAGGGCCCTGGGTGTTATCTTTATGTTCGTAAATTGTAACACCAATAAAGAAATAAAAATAAAATAACTAAATAAATAAATAAAATAAAAA	.	FAIL_NOTPRECISE	IMPRECISE;SVMETHOD=Snifflesv1.0.12;CHR2=chr14;END=41603081;STD_quant_start=0.547723;STD_quant_stop=14.039231;Kurtosis_quant_start=5.436303;Kurtosis_quant_stop=2.376532;SVTYPE=INS;SUPTYPE=AL,SR;SVLEN=506;STRANDS=+-;STRANDS2=13,8,13,8;RE=20;REF_strand=34,28;Strandbias_pval=0.61913;AF=0.243902	GT:DR:DV	0/0:62:20
chr14	41617310	46915	CATATATATATGTATATGTATATGTATATATGTATATGTATATGTATATATGTATGT	N	.	PASS	PRECISE;SVMETHOD=Snifflesv1.0.12;CHR2=chr14;END=41617368;STD_quant_start=5.391793;STD_quant_stop=2.492847;Kurtosis_quant_start=-1.980306;Kurtosis_quant_stop=-1.216934;SVTYPE=DEL;SUPTYPE=AL;SVLEN=-58;STRANDS=+-;STRANDS2=23,34,23,34;RE=57;REF_strand=36,57;Strandbias_pval=0.864639;AF=0.38	GT:DR:DV	0/1:93:57
chr14	41628730	46916	N	TGGCAGACAAGATTTATTTTTTTTTTTTTTTTTTTTTTTTTTTTGG	.	PASS	PRECISE;SVMETHOD=Snifflesv1.0.12;CHR2=chr14;END=41628742;STD_quant_start=9.170605;STD_quant_stop=6.949820;Kurtosis_quant_start=6.316517;Kurtosis_quant_stop=-0.333778;SVTYPE=INS;SUPTYPE=AL;SVLEN=34;STRANDS=+-;STRANDS2=9,6,9,6;RE=15;REF_strand=50,51;Strandbias_pval=0.582247;AF=0.12931	GT:DR:DV	0/0:101:15
chr14	41657971	46917	N	AGAAGGGGGGAAGGGAGAAGAAAGAATTGGGTGTC	.	PASS	PRECISE;SVMETHOD=Snifflesv1.0.12;CHR2=chr14;END=41657970;STD_quant_start=7.092249;STD_quant_stop=6.041523;Kurtosis_quant_start=-1.010347;Kurtosis_quant_stop=-0.730779;SVTYPE=INS;SUPTYPE=AL;SVLEN=40;STRANDS=+-;STRANDS2=8,5,8,5;RE=13;REF_strand=53,41;Strandbias_pval=0.774405;AF=0.121495	GT:DR:DV	0/0:94:13
chr14	41666549	46918	N	CGGTTTAATCAGATTTCTTTTTTTTTAATTTTTATTTCTTTATGATAGTCAAAGAGAGAGAGAGTATCGCGCCAGAGACAAGGCATGCGGGAGAAGTACGGGCTCATGCACTGTGGAGAGCCCTGATGTGGGTAGATTCGATCCAGGGTCTCAAGGGATCGCGCCCTGGGGCCAAAAGGCAGGCACGCAAACCGCTGCTGCCACCCAGGGT	.	PASS	PRECISE;SVMETHOD=Snifflesv1.0.12;CHR2=chr14;END=41666548;STD_quant_start=5.176872;STD_quant_stop=7.368853;Kurtosis_quant_start=6.679647;Kurtosis_quant_stop=5.313526;SVTYPE=INS;SUPTYPE=AL;SVLEN=204;STRANDS=+-;STRANDS2=7,5,7,5;RE=12;REF_strand=47,39;Strandbias_pval=1;AF=0.122449	GT:DR:DV	0/0:86:12
chr14	41709444	46919	GTGGTCCAGCCCAGGCCTTGTTTCCACAAATCTCTTGTG	N	.	PASS	PRECISE;SVMETHOD=Snifflesv1.0.12;CHR2=chr14;END=41709483;STD_quant_start=5.951559;STD_quant_stop=5.211324;Kurtosis_quant_start=-2.111484;Kurtosis_quant_stop=-2.111809;SVTYPE=DEL;SUPTYPE=AL;SVLEN=-39;STRANDS=+-;STRANDS2=21,17,21,17;RE=38;REF_strand=47,57;Strandbias_pval=0.344155;AF=0.267606	GT:DR:DV	0/0:104:38
chr14	41723954	46920	N	AAAGAAAAGGGATCCCTGGGTGGACGGCACGGGTTTGGGCGCCTGCCCTTTGGCCCAGGGCGCGATCCTGGATACCCACCGGATCGATCCCACAGTCAGGCCCTGCCCGGTGCAGAGCCTGCCTGCTCCCTCTGCCTATGGTAACCCGCTGCCTCTCGCCTCTCCTCATCTCTTTGAATATCATAAATAAAAAAAATTTTAAAAAAAAAAAAAAAAAAAAAAAAAAAAAAAAAAAAAAAAAAAAAAAAAAAAAAAAAAAAAAGGAAAAAAAAACCC	.	PASS	PRECISE;SVMETHOD=Snifflesv1.0.12;CHR2=chr14;END=41723953;STD_quant_start=1.643168;STD_quant_stop=6.534524;Kurtosis_quant_start=6.154774;Kurtosis_quant_stop=5.530682;SVTYPE=INS;SUPTYPE=AL;SVLEN=252;STRANDS=+-;STRANDS2=12,7,12,7;RE=19;REF_strand=50,43;Strandbias_pval=0.61355;AF=0.169643	GT:DR:DV	0/0:93:19
chr14	41796171	46921	N	TTGTTGGGTCTTTTTTTTTTTTTTTTTTTTTTTTATTAATTAAGTAGTTATTAGTTTACTTGATGATATTCACACAAAGACGGAGAGAGGCAGAGACACAGGCAAGCAGAAGGAGAGGCAGAGGACACAGGCAGCTGGAGAAGCAGGCTCCATGCACTGGGAGCCTGGACATGGGATTTTCGATCCCGGGTCTCCAGGATTGCGCCCTGGGCCAAAGGCAGGCGCCAAACCGCTGCGCCACCCAGGGATCCCC	.	PASS	PRECISE;SVMETHOD=Snifflesv1.0.12;CHR2=chr14;END=41796173;STD_quant_start=1.327368;STD_quant_stop=5.822780;Kurtosis_quant_start=8.620873;Kurtosis_quant_stop=3.059841;SVTYPE=INS;SUPTYPE=AL;SVLEN=251;STRANDS=+-;STRANDS2=21,21,21,21;RE=42;REF_strand=49,50;Strandbias_pval=1;AF=0.297872	GT:DR:DV	0/0:99:42
chr14	41806167	46922	N	AAAATAATAAATTAAATAAATAACTAAATAAATAAAAACTTAAATAAAATA	.	PASS	PRECISE;SVMETHOD=Snifflesv1.0.12;CHR2=chr14;END=41806186;STD_quant_start=7.756288;STD_quant_stop=2.932576;Kurtosis_quant_start=7.286923;Kurtosis_quant_stop=10.656669;SVTYPE=INS;SUPTYPE=AL;SVLEN=34;STRANDS=+-;STRANDS2=21,29,21,29;RE=50;REF_strand=42,52;Strandbias_pval=0.860259;AF=0.347222	GT:DR:DV	0/1:94:50
chr14	41842479	46923	N	TAAAAGTAAAATATGAAAAAAAAAAAAATAAAATACAA	.	PASS	PRECISE;SVMETHOD=Snifflesv1.0.12;CHR2=chr14;END=41842483;STD_quant_start=2.244334;STD_quant_stop=2.457038;Kurtosis_quant_start=19.626261;Kurtosis_quant_stop=18.797978;SVTYPE=INS;SUPTYPE=AL;SVLEN=36;STRANDS=+-;STRANDS2=28,26,28,26;RE=54;REF_strand=54,49;Strandbias_pval=1;AF=0.343949	GT:DR:DV	0/1:103:54
chr14	41848631	46924	N	GCCCAGAAGCTGATATACTCTTCAGGAGATTTAATGTGTGCATCCTAAGTGGTTGATTAGACTACATTGGTTCTCAAAAGTATGACCTGCAGGACCAGCAGCTCATCAACACGCCAGGGAGATGGATTAGAGAGCACCTCTGCTCAGGGGCCCCCGCCCCCACACTACTAGATTTGAACCCTGGGGGTGGCACTTCTGTGTGAGCCAGCCGCCCGGATGACTCCAGTGCACACGCCTGTGCCACGCACCCTCTATTTGGATGCCTC	.	PASS	PRECISE;SVMETHOD=Snifflesv1.0.12;CHR2=chr14;END=41848639;STD_quant_start=0.000000;STD_quant_stop=3.794733;Kurtosis_quant_start=5.836283;Kurtosis_quant_stop=2.246651;SVTYPE=INS;SUPTYPE=AL;SVLEN=258;STRANDS=+-;STRANDS2=21,20,21,20;RE=41;REF_strand=42,32;Strandbias_pval=0.69595;AF=0.356522	GT:DR:DV	0/1:74:41
chr14	41877836	46925	N	GTTTCTTTTTTTTTTTTTTTTTTAGCTCTCT	.	PASS	PRECISE;SVMETHOD=Snifflesv1.0.12;CHR2=chr14;END=41877841;STD_quant_start=2.806918;STD_quant_stop=3.837613;Kurtosis_quant_start=10.586267;Kurtosis_quant_stop=10.646418;SVTYPE=INS;SUPTYPE=AL;SVLEN=34;STRANDS=+-;STRANDS2=35,31,35,31;RE=66;REF_strand=54,49;Strandbias_pval=1;AF=0.390533	GT:DR:DV	0/1:103:66
chr14	41892003	46926	N	CGTCCCGTACCCCCTTCCTTAATTTTTCCGGTTCCCTCTGTTTTTCTCCTTTTTT	.	FAIL_NOTPRECISE	IMPRECISE;SVMETHOD=Snifflesv1.0.12;CHR2=chr14;END=41892079;STD_quant_start=16.497475;STD_quant_stop=38.121881;Kurtosis_quant_start=0.721815;Kurtosis_quant_stop=-1.217198;SVTYPE=INS;SUPTYPE=AL;SVLEN=40;STRANDS=+-;STRANDS2=25,12,25,12;RE=36;REF_strand=64,44;Strandbias_pval=0.436418;AF=0.25	GT:DR:DV	0/0:108:36
chr14	41923275	46927	N	TTTAGTATTAAACTAGTTTCTCAAGATGTATATGTCAGATAGTCACTAGTGTTTTGCATTAGTTCTCTTTTTATAACTGGGTGTTTTTTCTTCTTGCTCCATTCTTAGCCTAAGGTTTGCCTAGTTTAGAAATCTGATATCTTTAAGAAAATAGCCATGTCATAAAACTTATAATTTTTG	.	FAIL_NOTPRECISE	IMPRECISE;SVMETHOD=Snifflesv1.0.12;CHR2=chr14;END=41923348;STD_quant_start=47.948385;STD_quant_stop=42.635778;Kurtosis_quant_start=2.577998;Kurtosis_quant_stop=0.787872;SVTYPE=INS;SUPTYPE=AL;SVLEN=167;STRANDS=+-;STRANDS2=19,23,19,23;RE=42;REF_strand=42,61;Strandbias_pval=0.71137;AF=0.289655	GT:DR:DV	0/0:103:42
chr14	41958377	46928	N	TCGTAAACAAACTCATGATTCTTCCCCCCCAAAA	.	PASS	PRECISE;SVMETHOD=Snifflesv1.0.12;CHR2=chr14;END=41958381;STD_quant_start=5.176872;STD_quant_stop=4.636809;Kurtosis_quant_start=0.623716;Kurtosis_quant_stop=0.442466;SVTYPE=INS;SUPTYPE=AL;SVLEN=32;STRANDS=+-;STRANDS2=11,5,11,5;RE=16;REF_strand=58,54;Strandbias_pval=0.284863;AF=0.125	GT:DR:DV	0/0:112:16
chr14	41958423	46929	TATTATATATATAATATATATATATTATATATATATATATAT	N	.	PASS	PRECISE;SVMETHOD=Snifflesv1.0.12;CHR2=chr14;END=41958465;STD_quant_start=0.000000;STD_quant_stop=0.476731;Kurtosis_quant_start=-1.757853;Kurtosis_quant_stop=-0.799194;SVTYPE=DEL;SUPTYPE=AL;SVLEN=-42;STRANDS=+-;STRANDS2=24,20,24,20;RE=44;REF_strand=57,56;Strandbias_pval=0.72313;AF=0.280255	GT:DR:DV	0/0:113:44
chr14	41977139	46930	N	CCACAACCTTTATTTTTTTTATTTTTTTTTTGTTTTATTTTTATTTAGTGAGGATCGTCACAGAAGAGAGAGAGACAAGGCGGCAGAGACGACAGGCAAGAAGGGAGAAGCAGCGCCATGCACCGGAAGCTGACGTGGGATTCATCCCGGTCTCCAGGATCGCGCCCGGGCCAAAGGCAGGCGCCAAACGCGTGCAACCCGGGATC	.	PASS	PRECISE;SVMETHOD=Snifflesv1.0.12;CHR2=chr14;END=41977144;STD_quant_start=1.060660;STD_quant_stop=4.730222;Kurtosis_quant_start=2.674582;Kurtosis_quant_stop=2.702809;SVTYPE=INS;SUPTYPE=AL;SVLEN=213;STRANDS=+-;STRANDS2=12,21,12,21;RE=33;REF_strand=36,54;Strandbias_pval=0.835419;AF=0.268293	GT:DR:DV	0/0:90:33
chr14	41985927	46931	N	AAAAAAAAAAAAAAGAAGGAGAAGAGGGGACCAAAT	.	PASS	PRECISE;SVMETHOD=Snifflesv1.0.12;CHR2=chr14;END=41985931;STD_quant_start=0.000000;STD_quant_stop=1.673320;Kurtosis_quant_start=1.830585;Kurtosis_quant_stop=5.394448;SVTYPE=INS;SUPTYPE=AL;SVLEN=31;STRANDS=+-;STRANDS2=4,15,4,15;RE=19;REF_strand=42,45;Strandbias_pval=0.0404602;AF=0.179245	GT:DR:DV	0/0:87:19
chr14	42002021	46932	N	GGATCCCTGGGGTGTGCAGCGGTCTGGTGCCTGCCTTGGGCCCAGGGCGCGAGCCTGGAGAAACCCGGGATCGAATCCCACATCAGGCTCCCGGTGCAGGGAGCCTGCTTCGCCCTCGGACCTATGTCTCTGCCTCTCTCTCTCTCTCTCTCTCTCTCGCTCGGTGACTATCATAAATAAATAAATGTAAAAAAAAAAAGATATTTTAG	.	PASS	PRECISE;SVMETHOD=Snifflesv1.0.12;CHR2=chr14;END=42002036;STD_quant_start=2.513961;STD_quant_stop=4.543127;Kurtosis_quant_start=5.015783;Kurtosis_quant_stop=11.633774;SVTYPE=INS;SUPTYPE=AL;SVLEN=207;STRANDS=+-;STRANDS2=22,28,22,28;RE=50;REF_strand=33,39;Strandbias_pval=0.8555;AF=0.409836	GT:DR:DV	0/1:72:50
chr14	42006283	46933	AAAAAAGTTATTGTCAAAAAAAAAAAAAAAA	N	.	PASS	PRECISE;SVMETHOD=Snifflesv1.0.12;CHR2=chr14;END=42006314;STD_quant_start=2.469818;STD_quant_stop=2.701851;Kurtosis_quant_start=-1.446016;Kurtosis_quant_stop=-1.552747;SVTYPE=DEL;SUPTYPE=AL;SVLEN=-31;STRANDS=+-;STRANDS2=7,11,7,11;RE=18;REF_strand=39,43;Strandbias_pval=0.605304;AF=0.18	GT:DR:DV	0/0:82:18
chr14	42018967	46934	N	AGAACAAAAAAAAAAGGAAAACGAAGGACACAAGGAAAAAGGAGGCGGAAAGGACGAC	.	FAIL_NOTPRECISE	IMPRECISE;SVMETHOD=Snifflesv1.0.12;CHR2=chr14;END=42018982;STD_quant_start=27.206617;STD_quant_stop=38.055223;Kurtosis_quant_start=-1.045111;Kurtosis_quant_stop=-0.398712;SVTYPE=INS;SUPTYPE=AL;SVLEN=60;STRANDS=+-;STRANDS2=0,12,0,12;RE=12;REF_strand=41,53;Strandbias_pval=0.00298664;AF=0.113208	GT:DR:DV	0/0:94:12
chr14	42018989	46935	AAGAAGAAGAAAGAAGAAGAGAAGAAGAAGAAAGA	N	.	FAIL_NOTPRECISE	IMPRECISE;SVMETHOD=Snifflesv1.0.12;CHR2=chr14;END=42019027;STD_quant_start=17.323395;STD_quant_stop=16.525738;Kurtosis_quant_start=-0.446859;Kurtosis_quant_stop=-0.567065;SVTYPE=DEL;SUPTYPE=AL;SVLEN=-38;STRANDS=+-;STRANDS2=9,3,9,3;RE=12;REF_strand=41,52;Strandbias_pval=0.0642594;AF=0.114286	GT:DR:DV	0/0:93:12
chr14	42060525	46936	N	TTTTATTTTTTTTTTTTTTTTTTTTTTTTTGTTTTTTTTTTTTTTTTTTTTTTTTCCTTTTGATTTTTCGA	.	FAIL_NOTPRECISE	IMPRECISE;SVMETHOD=Snifflesv1.0.12;CHR2=chr14;END=42060529;STD_quant_start=17.567015;STD_quant_stop=27.683930;Kurtosis_quant_start=5.997986;Kurtosis_quant_stop=-0.751710;SVTYPE=INS;SUPTYPE=AL;SVLEN=57;STRANDS=+-;STRANDS2=11,3,11,3;RE=14;REF_strand=52,41;Strandbias_pval=0.147898;AF=0.130841	GT:DR:DV	0/0:93:14
chr14	42143462	46937	N	AGAAGAAAAGAAACGAACGAACGGATAAAAAGGAGAGGAGGGAAAAGAAAGAAGAAAGGCTGAAATAGAAGAATATAAGCGGAGACG	.	FAIL_NOTPRECISE	IMPRECISE;SVMETHOD=Snifflesv1.0.12;CHR2=chr14;END=42143487;STD_quant_start=33.203915;STD_quant_stop=49.050994;Kurtosis_quant_start=-0.981932;Kurtosis_quant_stop=-0.201144;SVTYPE=INS;SUPTYPE=AL;SVLEN=73;STRANDS=+-;STRANDS2=0,12,0,12;RE=12;REF_strand=29,39;Strandbias_pval=0.0030891;AF=0.15	GT:DR:DV	0/0:68:12
chr14	42185881	46938	N	AAAAAAAAAAAAAAAAAGAAAGAGAAAAAAAGAAAAGAAAAGAAAAGAAAAAAGAAAAGAAAAGAAAAGAAAAG	.	PASS	PRECISE;SVMETHOD=Snifflesv1.0.12;CHR2=chr14;END=42185900;STD_quant_start=4.570436;STD_quant_stop=6.209312;Kurtosis_quant_start=12.459129;Kurtosis_quant_stop=8.891306;SVTYPE=INS;SUPTYPE=AL;SVLEN=57;STRANDS=+-;STRANDS2=27,27,27,27;RE=54;REF_strand=51,49;Strandbias_pval=1;AF=0.350649	GT:DR:DV	0/1:100:54
chr14	42311206	46939	ACTTAAAATATTTTTTTTCCACTTAAAATATTTTTTTT	N	.	PASS	PRECISE;SVMETHOD=Snifflesv1.0.12;CHR2=chr14;END=42311246;STD_quant_start=2.527271;STD_quant_stop=2.449490;Kurtosis_quant_start=-1.585571;Kurtosis_quant_stop=-1.511475;SVTYPE=DEL;SUPTYPE=AL;SVLEN=-40;STRANDS=+-;STRANDS2=36,27,36,27;RE=63;REF_strand=53,47;Strandbias_pval=0.631098;AF=0.386503	GT:DR:DV	0/1:100:63
chr14	42324883	46940	N	CACAAAAACACCAAAACACAACAAAAAAAAAAAAACAACCACAAAAC	.	FAIL_NOTPRECISE	IMPRECISE;SVMETHOD=Snifflesv1.0.12;CHR2=chr14;END=42324919;STD_quant_start=26.672083;STD_quant_stop=33.911650;Kurtosis_quant_start=-1.598574;Kurtosis_quant_stop=-1.565224;SVTYPE=INS;SUPTYPE=AL;SVLEN=48;STRANDS=+-;STRANDS2=3,17,3,17;RE=20;REF_strand=46,35;Strandbias_pval=0.000925207;AF=0.19802	GT:DR:DV	0/0:81:20
chr14	42331365	46941	N	AAATTAGCTTATGGTGCTGTAATTCAGTAGTTTCTGGCACAGGCCCAACCGCGTGCGTGTGCATGTCTCTGCTCAGGGGTCTGTCAAGGTTTTCATCATGGTTCGGTCAGGCCGAGTTTTACGTCTTGAGGCTCTAAAAAAAACCCCACTTTCAAACTCTTGAGTCATTGTCAGAAATTCAGTTCCTCGAAGCTGTGGAGACAGAAATCGCACGTCCTTGCCGACTTGTTGGCCAGGTTTTGCTCTCAGCTCCTGACACTCAGCTGCCTGGTCCTTGCCAGATGGACCGCCTTCTATCTCCAACGTCAATCAGCGGAGAATCACCTTGAGGAGGATCTACCGCATGCTTTGAATCCGCTCTCTCCAGGAAAAGCCGCAGTCAGCTTTTAAAAACACCTCACCGAATTAAGCCAAGGCCCACCGGGGACACCTCCCTGTCCTTAAGGTCAACTGCGTGGAAACCGGAATTATATCTCTAAAATCCCTCACAGGCAATCCTGAATTATGTTGAATGATTGGGAGAGGTGCATGTAGACCAAGCAGGCATGTATCTTGAAG	.	PASS	PRECISE;SVMETHOD=Snifflesv1.0.12;CHR2=chr14;END=42331379;STD_quant_start=0.294884;STD_quant_stop=7.757185;Kurtosis_quant_start=9.189414;Kurtosis_quant_stop=2.179345;SVTYPE=INS;SUPTYPE=AL,SR;SVLEN=542;STRANDS=+-;STRANDS2=25,22,25,22;RE=47;REF_strand=40,33;Strandbias_pval=1;AF=0.391667	GT:DR:DV	0/1:73:47
chr14	42332883	46942	N	CCCGCCCGGCCCCCCGGCGCCGGCGGCCCGCCGGGGTGGTGCGGGCCCGGGGG	.	FAIL_NOTPRECISE	IMPRECISE;SVMETHOD=Snifflesv1.0.12;CHR2=chr14;END=42332912;STD_quant_start=18.058239;STD_quant_stop=32.366650;Kurtosis_quant_start=1.868730;Kurtosis_quant_stop=6.416752;SVTYPE=INS;SUPTYPE=AL;SVLEN=33;STRANDS=+-;STRANDS2=4,11,4,11;RE=15;REF_strand=43,39;Strandbias_pval=0.0923229;AF=0.154639	GT:DR:DV	0/0:82:15
chr14	42341499	46943	N	ATCGGTTTCTGTAGTTTTGAGGCTTATTGTCTCTACAGCGAGAGAATCGGGAACGAAGTTATGCTTTTAATTAATAGGGGAAC	.	FAIL_NOTPRECISE	IMPRECISE;SVMETHOD=Snifflesv1.0.12;CHR2=chr14;END=42341531;STD_quant_start=15.615926;STD_quant_stop=9.773628;Kurtosis_quant_start=3.501460;Kurtosis_quant_stop=5.105412;SVTYPE=INS;SUPTYPE=AL;SVLEN=61;STRANDS=+-;STRANDS2=18,24,18,24;RE=42;REF_strand=37,58;Strandbias_pval=0.707784;AF=0.306569	GT:DR:DV	0/1:95:42
chr14	42347874	46944	AATTTTAAAAAAAAAAAAAACAAAACAAAGAGTCTGTCAAAGTAACACATACCCAAATCTTAAAAAAAAACAAAACAGGGATCCCTGGGTGGCGCAGCGGTTTGGCGCCTGCCTTTGGCCCAGGGCGCGATCCTGGAGACCGGGATCGAATCCCACGTCGGGCTCTCCGGGCATGGAGCCTGCTTCTCCCTCTGCCAGTGTCTCTGCGCCCCTCTTCTCTCTCTTGTGAC	N	.	PASS	PRECISE;SVMETHOD=Snifflesv1.0.12;CHR2=chr14;END=42347929;STD_quant_start=3.853570;STD_quant_stop=3.946517;Kurtosis_quant_start=6.539491;Kurtosis_quant_stop=-1.924627;SVTYPE=DEL;SUPTYPE=AL;SVLEN=-55;STRANDS=+-;STRANDS2=34,46,34,46;RE=80;REF_strand=37,50;Strandbias_pval=1;AF=0.479042	GT:DR:DV	0/1:87:80
chr14	42367571	46945	N	CTTTCTTTCTTTCTTCTTTCTCTTTCTTTCTTTCGTTCTTTTCTTTCTCTTCC	.	FAIL_NOTPRECISE	IMPRECISE;SVMETHOD=Snifflesv1.0.12;CHR2=chr14;END=42367586;STD_quant_start=11.686378;STD_quant_stop=13.974467;Kurtosis_quant_start=0.127876;Kurtosis_quant_stop=7.254068;SVTYPE=INS;SUPTYPE=AL;SVLEN=42;STRANDS=+-;STRANDS2=20,8,20,8;RE=28;REF_strand=55,46;Strandbias_pval=0.131771;AF=0.217054	GT:DR:DV	0/0:101:28
chr14	42457351	46946	N	AAGAAACAATCAGTAGGGATTCCTCGGGTGGCGCAGTGGGGTAGCGCTTGCCTGTGGCCCAGGGGCGCGATACTGGAGACCCGGGAGCGAAGCCCCGTCAGGCTCCCGGTGGCATGGCGCCTGTCTGCTCCGCGCCTGGTGTCGTGGCCTCCTCTCGCCGCCTCTGTGACTATCCGAAAATAAATAAAAAAAGGATACAAAAAAAAAAACAAAAAAA	.	PASS	PRECISE;SVMETHOD=Snifflesv1.0.12;CHR2=chr14;END=42457359;STD_quant_start=0.829156;STD_quant_stop=4.847680;Kurtosis_quant_start=-1.396964;Kurtosis_quant_stop=-0.854165;SVTYPE=INS;SUPTYPE=AL;SVLEN=211;STRANDS=+-;STRANDS2=16,17,16,17;RE=33;REF_strand=51,50;Strandbias_pval=1;AF=0.246269	GT:DR:DV	0/0:101:33
chr14	42501136	46947	N	TAGGATATGGTGGTGTTTTTTTTTTTTTTTTTTTTTTTTTTTTTTTTTAATGTTTATGTATTTAATGATAGGCACAGAAGGAGAGAAGAGAAGAGAGAGAGGGCAGAGACCTAGGACAGAGGGAGCCAAGCAGGCTCCATGCACCGGCACCTGATGTGGGAATTCGATCCCGGTCTCCAAAGGAGCGCGGCCCTGGGCAAGGCGCAGGCGCCAAAACCGCTGCGGGGGGCGGCCGACCCAGGGATCCC	.	PASS	PRECISE;SVMETHOD=Snifflesv1.0.12;CHR2=chr14;END=42501136;STD_quant_start=1.307032;STD_quant_stop=4.411160;Kurtosis_quant_start=15.038942;Kurtosis_quant_stop=16.796077;SVTYPE=INS;SUPTYPE=AL;SVLEN=232;STRANDS=+-;STRANDS2=27,22,27,22;RE=49;REF_strand=41,40;Strandbias_pval=0.717624;AF=0.376923	GT:DR:DV	0/1:81:49
chr14	42505548	46948	N	ATTTTTTTTTTATTTTTTTTTTTTTAAATTTACGTAATTCTTTTTTTTTTTTTTTTTAATTTTTTATTTATTATTGATAGGCCCCCACCGTGAGCGAGAGAGAGAGGCAGAGACTCGGGCAGAGGGAGAAGAGCAGGCTCCATTTTGCAACGGGAGCCTGACGTGGGATTCGATCCCGGCTCCTCCAGGATTTCAAGCCTGGGCCAAAGAAGGCGATAAAAACGGTGTGAGCCACCCAGGGATCCC	.	PASS	PRECISE;SVMETHOD=Snifflesv1.0.12;CHR2=chr14;END=42505550;STD_quant_start=0.500000;STD_quant_stop=2.872281;Kurtosis_quant_start=8.496807;Kurtosis_quant_stop=1.223424;SVTYPE=INS;SUPTYPE=AL;SVLEN=242;STRANDS=+-;STRANDS2=10,14,10,14;RE=24;REF_strand=42,36;Strandbias_pval=0.354125;AF=0.235294	GT:DR:DV	0/0:78:24
chr14	42525385	46949	N	AAAAAAAAACATTTTAAGGGATTAAGGAATATAACAATATAATAT	.	PASS	PRECISE;SVMETHOD=Snifflesv1.0.12;CHR2=chr14;END=42525385;STD_quant_start=0.577350;STD_quant_stop=2.463060;Kurtosis_quant_start=3.434021;Kurtosis_quant_stop=3.237360;SVTYPE=INS;SUPTYPE=AL;SVLEN=45;STRANDS=+-;STRANDS2=17,13,17,13;RE=30;REF_strand=30,29;Strandbias_pval=0.657664;AF=0.337079	GT:DR:DV	0/1:59:30
chr14	42525487	46950	TTTGCCATCTAAATATTTTTTTTTTTTTTTTTTTTTTTTTTTTTTTTTTTTTTTTTTTTTT	N	.	PASS	PRECISE;SVMETHOD=Snifflesv1.0.12;CHR2=chr14;END=42525553;STD_quant_start=2.783882;STD_quant_stop=3.278719;Kurtosis_quant_start=1.732139;Kurtosis_quant_stop=-0.656764;SVTYPE=DEL;SUPTYPE=AL;SVLEN=-66;STRANDS=+-;STRANDS2=13,11,13,11;RE=24;REF_strand=30,29;Strandbias_pval=0.813113;AF=0.289157	GT:DR:DV	0/0:59:24
chr14	42527574	46951	N	CGGCCTGGGTGGCTCGCGTTGAGCGCCTGGGTGGCTCCTGCGGTTGGAG	.	PASS	PRECISE;SVMETHOD=Snifflesv1.0.12;CHR2=chr14;END=42527575;STD_quant_start=0.387298;STD_quant_stop=1.500000;Kurtosis_quant_start=10.469563;Kurtosis_quant_stop=16.653633;SVTYPE=INS;SUPTYPE=AL;SVLEN=51;STRANDS=+-;STRANDS2=22,18,22,18;RE=40;REF_strand=28,30;Strandbias_pval=0.543406;AF=0.408163	GT:DR:DV	0/1:58:40
chr14	42648474	46952	GTGTAGGGGGGCAGAGGGAGGAGAGAGAGAAACCCAAGCTGACTCTGTGCTGAGTGTGGAGCCTGATTCAGTGCTCATTCCCACCACCCCGAGATGAGGACTTGAGCCAAAACCAAGAGTCAGATGCTTAACCAACTACACCACCCAGGTGTCCCACTTTAGAGACTTTTTAATCATCAAGGCATCTTAGGCTGTTTCGAGACAAGTCCGTGAAACATTCTCAGCAATCACTTGGTCCTAAGGAACTTTGACTTTCACTCAAAGAGCACATCCCCCTAGAAAAAAAGGCTCAGTCCCCATTAAACGAAATGACGGTTCATTGAAACCAAAGGAACTCAGTTGGGATGTTACGACTCTTTCTGTGCACCAATAAATAAATGAGATCCTCCTTGTTTGATGAAATATCACAGTCAAGCGGACAGGGTTGTGAGTGGGAACAGTTTTATTCTGTCTTCAATTTAATAGGAGGCTGTCCACTCGTGGCATTGCCACGAAGTCTGGTTTGAAAGAAGGAATCTAAAGTGAAAATATCAATCCTCACACAAAAAAGTCCCACAGCAAAAGAATCAACAAAACTGACTTTCAAGTAGATTTTTTTTTTCAATCTTAGGACCTCAAGCAATATCCTATTGAAGAAATGCTCCATGATCACCATATACTTCGTTTCCATTTCCGTTTAGTTTTTCCAATACCATAAAATTGACCCTACATGACCCTTCAGCTCATGGCCTGATCCTAGAGACCCGGGATCAAGTCCCACGTCGGGCTCCCTGCATGGAGCCTGCTTCTCCCTCTGCCTATGTCTCTGCCTCTCTCCCTGTGTCTCTCATGAATAAATAAATAAAACATTTTTTTAAAAAAGTAAAAATTTAAAAAAATAAAACAATCTCAACTCAACTGCCTTCTGTGGAATACTTTGACCCCAAGTGATGCTTTCATTTTGATGGATGATGCCAAAGGGGCCTCGCATCTTCCCACTCAATATATCTCCTCTCCACCCAAAAGATACCATTACCAACAAAACCATTTTAGATTCTTTCCCCTTTCTGTGCAAAGCACATCCTATCATGAAGGTCTACTGAGCAAACACCATCTCTGGCAAAGCCACAAGCTGCCATGTACAACATGGATTTCTAAAACACTCTCACTCCCACAGACCTGGACAACAGAAATTGATCATTGATATCAGATAATAGATAATTAAGTATTTACTTGTTGAATTCAAAGTTCAGACAAGTTCAATAAAGCCATCATTCCCCGCCTACTTCAGAGATATTACCTGGGTTGTAAAACACCATTTGGAATAGACCCGGTCAACCTGATGCTAAACCCCAGCAAAACTTGAACCCACACACCCATGAGCATC	N	.	PASS	PRECISE;SVMETHOD=Snifflesv1.0.12;CHR2=chr14;END=42649840;STD_quant_start=0.625543;STD_quant_stop=0.000000;Kurtosis_quant_start=19.825909;Kurtosis_quant_stop=19.982761;SVTYPE=DEL;SUPTYPE=AL,SR;SVLEN=-1366;STRANDS=+-;STRANDS2=28,18,28,18;RE=46;REF_strand=35,21;Strandbias_pval=1;AF=0.45098	GT:DR:DV	0/1:56:46
chr14	42870162	46953	GGGGGCAGCAGGGGCGCACCTGCAGGTTCCCCTGGGAATGCGCCCCCGCCCCCGGGCCTGGCAGGGGCTCGGCCGCGGCGGGGGC	N	.	PASS	PRECISE;SVMETHOD=Snifflesv1.0.12;CHR2=chr14;END=42870249;STD_quant_start=4.086563;STD_quant_stop=4.593474;Kurtosis_quant_start=-0.270557;Kurtosis_quant_stop=-1.067965;SVTYPE=DEL;SUPTYPE=AL;SVLEN=-87;STRANDS=+-;STRANDS2=7,13,7,13;RE=20;REF_strand=35,44;Strandbias_pval=0.613439;AF=0.20202	GT:DR:DV	0/0:79:20
chr14	43075882	46954	N	AATAAAGAACGATAAGAAAAGACAAGGAAAAGAAAAGGAAAGAAAAGAAAGAGAAAGAAAGAAAAGAAAAGAACAAGC	.	FAIL_NOTPRECISE	IMPRECISE;SVMETHOD=Snifflesv1.0.12;CHR2=chr14;END=43075922;STD_quant_start=17.233688;STD_quant_stop=52.576611;Kurtosis_quant_start=-0.465983;Kurtosis_quant_stop=-1.355554;SVTYPE=INS;SUPTYPE=AL;SVLEN=69;STRANDS=+-;STRANDS2=4,12,4,12;RE=15;REF_strand=43,40;Strandbias_pval=0.059255;AF=0.153061	GT:DR:DV	0/0:83:15
chr14	43087140	46955	N	TTTTATTTATTTATTTATTCTTATATTTTATTTTATTTTTATTTTTAATTTTAATTTTATTTTATTTTA	.	FAIL_NOTPRECISE	IMPRECISE;SVMETHOD=Snifflesv1.0.12;CHR2=chr14;END=43087180;STD_quant_start=17.534928;STD_quant_stop=23.683216;Kurtosis_quant_start=-1.659120;Kurtosis_quant_stop=-1.645284;SVTYPE=INS;SUPTYPE=AL;SVLEN=61;STRANDS=+-;STRANDS2=16,22,16,22;RE=38;REF_strand=39,47;Strandbias_pval=0.845082;AF=0.306452	GT:DR:DV	0/1:86:38
chr14	43134116	46956	N	GGACCAGAGCTTTTGCCTGACACCGCGGGGGCCTTGAGCACAGCAAG	.	PASS	PRECISE;SVMETHOD=Snifflesv1.0.12;CHR2=chr14;END=43134116;STD_quant_start=0.258199;STD_quant_stop=1.414214;Kurtosis_quant_start=5.098033;Kurtosis_quant_stop=7.512107;SVTYPE=INS;SUPTYPE=AL;SVLEN=44;STRANDS=+-;STRANDS2=16,14,16,14;RE=30;REF_strand=42,42;Strandbias_pval=0.832865;AF=0.263158	GT:DR:DV	0/0:84:30
chr14	43172970	46957	N	AGAAAATGACATGAATCTTTTTTTTTGTTTTTTTCTTTTTTTTTTTTAATTTTATTTATTTATGATAGTTCACAGAGAGGAGAGAGGAGGCAGAGACACAGGCAAGGAGAAGCAGCTCCATGCACCGGAGCCTGACGTGGGATTCGAGCCCGGTCTCCAGGATCGCGCCCTGGGCCAAAGGAAGGCGCCAAAACCGCTGCGCCACCCAGGGATCCC	.	PASS	PRECISE;SVMETHOD=Snifflesv1.0.12;CHR2=chr14;END=43172973;STD_quant_start=1.206045;STD_quant_stop=5.178627;Kurtosis_quant_start=7.404507;Kurtosis_quant_stop=5.666877;SVTYPE=INS;SUPTYPE=AL;SVLEN=216;STRANDS=+-;STRANDS2=8,14,8,14;RE=22;REF_strand=28,37;Strandbias_pval=0.625317;AF=0.252874	GT:DR:DV	0/0:65:22
chr14	43195941	46958	N	TTTTCTTTTTTTTTTTTTTATTTATTTATGATGGCCAGAAGAGAGAGAGAGGCAGGACACAGCAGAGGGAGAAGCAGCTCCATGCACCAGAGCCGCGACGTGGGATTCGATCCTTGGTCGCCAGGATCAGCGCCCTGGTCCAAGGCAGGCGCAACCTCTTGCGGGCCGACCCAGGGATACCACTCGACCTTTTC	.	PASS	PRECISE;SVMETHOD=Snifflesv1.0.12;CHR2=chr14;END=43195956;STD_quant_start=2.806243;STD_quant_stop=6.551081;Kurtosis_quant_start=6.919345;Kurtosis_quant_stop=5.424478;SVTYPE=INS;SUPTYPE=AL,SR;SVLEN=193;STRANDS=+-;STRANDS2=28,21,28,21;RE=49;REF_strand=47,37;Strandbias_pval=1;AF=0.368421	GT:DR:DV	0/1:84:49
chr14	43205291	46959	N	TATTCTTTTTTTTTTTATTTTTATTTATTTATGCTAGCCCACACAAACAGAGAGAGGCAGAGACATAGGCAGACGGGAAGAAGAGAAGCAGGCTCCATGCACCGGGCGCCGATGTGGGATTCGATCCGGGTCTCCAGGATCGTGCCCTGGGCCAAAAGGCAGGCACCAACCGCTGCGCCACCTGGCTCC	.	PASS	PRECISE;SVMETHOD=Snifflesv1.0.12;CHR2=chr14;END=43205314;STD_quant_start=3.240370;STD_quant_stop=7.910963;Kurtosis_quant_start=4.382148;Kurtosis_quant_stop=3.774123;SVTYPE=INS;SUPTYPE=AL;SVLEN=189;STRANDS=+-;STRANDS2=10,14,10,14;RE=24;REF_strand=51,46;Strandbias_pval=0.369899;AF=0.198347	GT:DR:DV	0/0:97:24
chr14	43207817	46960	N	CTTCTTCGTCTCTTCTTCTGTGCTTACTTTTGCTTCTTCTGTCTTCTTCTTCTTC	.	FAIL_NOTPRECISE	IMPRECISE;SVMETHOD=Snifflesv1.0.12;CHR2=chr14;END=43207827;STD_quant_start=7.523297;STD_quant_stop=14.240786;Kurtosis_quant_start=2.995649;Kurtosis_quant_stop=1.295813;SVTYPE=INS;SUPTYPE=AL;SVLEN=53;STRANDS=+-;STRANDS2=10,7,10,7;RE=17;REF_strand=53,50;Strandbias_pval=0.610613;AF=0.141667	GT:DR:DV	0/0:103:17
chr14	43213532	46961	TAGGATTCTTTTTTTTTTTTTTTTTTTTATGATAGTCATACAGAGAGAGAGAGAGAGAGAGGCAGAGACATAGGCAGAGGGAGAAGCAGGCTCCATGCACCGGGAGCCTGACGTGGGATTCGATCCCCGGTCTCCAGGATCGCGCCCTGGGCCAAAGGCAGGCGCCAAACCGCTGCGCCACCCAGGGATCCCGGG	N	.	PASS	PRECISE;SVMETHOD=Snifflesv1.0.12;CHR2=chr14;END=43213731;STD_quant_start=3.011091;STD_quant_stop=2.840188;Kurtosis_quant_start=-1.740630;Kurtosis_quant_stop=-1.146861;SVTYPE=DEL;SUPTYPE=AL;SVLEN=-199;STRANDS=+-;STRANDS2=15,16,15,16;RE=31;REF_strand=41,41;Strandbias_pval=1;AF=0.274336	GT:DR:DV	0/0:82:31
chr14	43218737	46962	N	GAGTAAGCTTTTCAATTTTTTTTTTTGTTTTTTTTTTAATTTATTTATTTAGGATAGTCACAGAAACAGAGAGAGAGAGAGAGAGGAAGAGACACAGGCAGAGGGAGAAGCAGGCTCCATGCACCGAGAGCCCGATGTGGAGAGTTCGATCCCGGGTCTCCAGGGATCGCGCCCTGGGCGCGAAAGGCAGTCGCCAAACCGCTGCGCCACCCAGGGATCC	.	PASS	PRECISE;SVMETHOD=Snifflesv1.0.12;CHR2=chr14;END=43218742;STD_quant_start=1.154701;STD_quant_stop=6.565905;Kurtosis_quant_start=4.174529;Kurtosis_quant_stop=1.930705;SVTYPE=INS;SUPTYPE=AL;SVLEN=219;STRANDS=+-;STRANDS2=17,19,17,19;RE=36;REF_strand=49,50;Strandbias_pval=0.847716;AF=0.266667	GT:DR:DV	0/0:99:36
chr14	43229302	46963	N	ACCCAACCATATTGGTCTTCAACTTGGATTGAACTGGAGGGTATTATGCTGAGTGAAATAAGTCAGTCGGAGAAGGACAAACATTATATGTGTCTCATTCATTTGGGAATAGAAATAATAGTGAAAGGGAAAATAAGGGAAGGGAGAAGAAATGTGTGGAAATATCAGAAAGGGAGACAGAACAATAAAGAATGCTTAACTCTGGGAAACGAACTAGGGGTGGTAGAAGGTGAGTAGGAGGAGGCGGGGGTGGGAGTGAATGGGTACGGGAACTGGGTGTTATTCTGTATGTTATAAATTGAACACCAAGAAAAAAAAAAAAAAAAAAAAAAAAATAAATAATGAAGGGACTAAAAAAAAAAAAAAAAAAAAAAAAAAAAA	.	FAIL_NOTPRECISE	IMPRECISE;SVMETHOD=Snifflesv1.0.12;CHR2=chr14;END=43229304;STD_quant_start=0.000000;STD_quant_stop=10.597169;Kurtosis_quant_start=1.069444;Kurtosis_quant_stop=-0.324325;SVTYPE=INS;SUPTYPE=AL;SVLEN=381;STRANDS=+-;STRANDS2=10,11,10,11;RE=21;REF_strand=38,37;Strandbias_pval=1;AF=0.21875	GT:DR:DV	0/0:75:21
chr14	43236844	46964	N	CCCCCCCCCCCCCCCCCCCCCCCCCCCCCCCCCCCCCCCCCCCCCCCCCCCCCCCCCCCCCCCCCCCCCCCCCCCCCCACCCCCCCCCCCCCCCC	.	FAIL_NOTPRECISE	IMPRECISE;SVMETHOD=Snifflesv1.0.12;CHR2=chr14;END=43236897;STD_quant_start=8.689074;STD_quant_stop=37.681560;Kurtosis_quant_start=2.876833;Kurtosis_quant_stop=-0.581878;SVTYPE=INS;SUPTYPE=AL;SVLEN=68;STRANDS=+-;STRANDS2=1,17,1,17;RE=18;REF_strand=47,60;Strandbias_pval=0.00135879;AF=0.144	GT:DR:DV	0/0:107:18
chr14	43342335	46965	N	AATAATCACACGCTGCCGGGGGCGGGGCAAAAAAAAAAAAAAAAAAAA	.	PASS	PRECISE;SVMETHOD=Snifflesv1.0.12;CHR2=chr14;END=43342339;STD_quant_start=3.089572;STD_quant_stop=4.128614;Kurtosis_quant_start=-1.886267;Kurtosis_quant_stop=9.247435;SVTYPE=INS;SUPTYPE=AL;SVLEN=42;STRANDS=+-;STRANDS2=19,25,19,25;RE=44;REF_strand=49,58;Strandbias_pval=0.8577;AF=0.291391	GT:DR:DV	0/0:107:44
chr14	43387971	46966	TATTAGGGATCCCTGGGTGGCGCAGCGGTTTGGCGCCTGCCTTTGGCCCAGGGCGCGATCCTGAAGATTCAGGATCGAATCCCACGTCGGGCTCCCGGTGCATGGAGCCTGCTTCTCCCTCTGCCTGTGTCTCTGCCTCTCTCTCTCACTGTGTGCCTATCATAAGTAAATAAAAAGAAAAAAAAAAAAAAAAACTG	N	.	PASS	PRECISE;SVMETHOD=Snifflesv1.0.12;CHR2=chr14;END=43388178;STD_quant_start=4.746929;STD_quant_stop=3.687818;Kurtosis_quant_start=-2.075758;Kurtosis_quant_stop=1.811596;SVTYPE=DEL;SUPTYPE=AL;SVLEN=-207;STRANDS=+-;STRANDS2=14,16,14,16;RE=30;REF_strand=55,60;Strandbias_pval=1;AF=0.206897	GT:DR:DV	0/0:115:30
chr14	43409845	46967	N	TACAACACAAAACTAAGCTTGAGTTATTCGTCTGTTAGTCATTGAACACCATTAAAAAACTTACAAAGAAAAAGAACAAAAGGACAACCATAACAAAACATTTCAATAATAAATAAATAAACAACTAACCCCAAAGTAC	.	PASS	PRECISE;SVMETHOD=Snifflesv1.0.12;CHR2=chr14;END=43409858;STD_quant_start=1.175139;STD_quant_stop=5.794086;Kurtosis_quant_start=13.298494;Kurtosis_quant_stop=5.211421;SVTYPE=INS;SUPTYPE=AL;SVLEN=117;STRANDS=+-;STRANDS2=19,24,19,24;RE=43;REF_strand=45,65;Strandbias_pval=0.719324;AF=0.281046	GT:DR:DV	0/0:110:43
chr14	43419258	46968	N	TGTTAGACTGTTGTGGGATGGGATTTCCTCCTGAGGCCGGCGAACAATCCCCTATTAACACAAAGATTTGTTACCCATTTTA	.	FAIL_NOTPRECISE	IMPRECISE;SVMETHOD=Snifflesv1.0.12;CHR2=chr14;END=43419266;STD_quant_start=9.297177;STD_quant_stop=12.119200;Kurtosis_quant_start=1.401220;Kurtosis_quant_stop=3.041644;SVTYPE=INS;SUPTYPE=AL;SVLEN=74;STRANDS=+-;STRANDS2=16,17,16,17;RE=33;REF_strand=55,50;Strandbias_pval=0.841997;AF=0.23913	GT:DR:DV	0/0:105:33
chr14	43444301	46969	N	TGAAACCTTATTTTTCTTTTTCTTTTTTTTTTTCTTCATTATTTATGATAGTCACCCCAGATGAGAGAGAGAGGCAGCGACATAGGCAGAGGGGGAGAAAGCAGGCTCCATGCACTGGGGGGAGGACTGACGTGGGATTCGATCCCGGTAGTCTCCAGTATTTCTGCCTGCCTGGGCCAAAGGCAGGCGCTAAACGCTGCGCCACCCTCAGGGATCCC	.	PASS	PRECISE;SVMETHOD=Snifflesv1.0.12;CHR2=chr14;END=43444313;STD_quant_start=1.330124;STD_quant_stop=5.883484;Kurtosis_quant_start=2.591971;Kurtosis_quant_stop=6.259583;SVTYPE=INS;SUPTYPE=AL;SVLEN=204;STRANDS=+-;STRANDS2=11,16,11,16;RE=27;REF_strand=49,63;Strandbias_pval=0.831302;AF=0.194245	GT:DR:DV	0/0:112:27
chr14	43521171	46970	AAAAAAAAAAATATATATATATATATATATATATATAT	N	.	PASS	PRECISE;SVMETHOD=Snifflesv1.0.12;CHR2=chr14;END=43521209;STD_quant_start=0.707107;STD_quant_stop=0.632456;Kurtosis_quant_start=-1.130287;Kurtosis_quant_stop=-1.435374;SVTYPE=DEL;SUPTYPE=AL;SVLEN=-38;STRANDS=+-;STRANDS2=9,9,9,9;RE=18;REF_strand=31,41;Strandbias_pval=0.607775;AF=0.2	GT:DR:DV	0/0:72:18
chr14	43587131	46971	ATTTCACCGTCGGGATGTGGCTAAACAGGCTGAGGCTGATTTAAAAAAAAAAAAAATATAATATATATATATCATATATATATATATATATATATAAATCTGCATAGAATAGGCAGAATATATATATCTAT	N	.	PASS	PRECISE;SVMETHOD=Snifflesv1.0.12;CHR2=chr14;END=43587262;STD_quant_start=0.000000;STD_quant_stop=0.000000;Kurtosis_quant_start=3.772853;Kurtosis_quant_stop=4.187500;SVTYPE=DEL;SUPTYPE=AL;SVLEN=-131;STRANDS=+-;STRANDS2=15,15,15,15;RE=30;REF_strand=48,49;Strandbias_pval=1;AF=0.23622	GT:DR:DV	0/0:97:30
chr14	43587458	46972	N	CTTCGAGCCCTGTAACCCCCACCCACCTAGCTCCTTCAACCCTGGTACCCTACCGAAGTCA	.	FAIL_NOTPRECISE	IMPRECISE;SVMETHOD=Snifflesv1.0.12;CHR2=chr14;END=43587472;STD_quant_start=30.599020;STD_quant_stop=26.696442;Kurtosis_quant_start=-0.588855;Kurtosis_quant_stop=0.725211;SVTYPE=INS;SUPTYPE=AL;SVLEN=63;STRANDS=+-;STRANDS2=10,3,10,3;RE=13;REF_strand=48,49;Strandbias_pval=0.0793964;AF=0.118182	GT:DR:DV	0/0:97:13
chr14	43587548	46973	TGGTAACCCCTACCTCAGTCCTTCAGACCCT	N	.	FAIL_NOTPRECISE	IMPRECISE;SVMETHOD=Snifflesv1.0.12;CHR2=chr14;END=43587579;STD_quant_start=15.003333;STD_quant_stop=14.553350;Kurtosis_quant_start=2.501035;Kurtosis_quant_stop=1.765227;SVTYPE=DEL;SUPTYPE=AL;SVLEN=-31;STRANDS=+-;STRANDS2=7,6,7,6;RE=13;REF_strand=48,50;Strandbias_pval=0.776136;AF=0.117117	GT:DR:DV	0/0:98:13
chr14	43587814	46974	N	CCGCCAGTAAACCCCTACCTCAGCCCCTTCAGAAACCCA	.	FAIL_NOTPRECISE	IMPRECISE;SVMETHOD=Snifflesv1.0.12;CHR2=chr14;END=43587837;STD_quant_start=14.404860;STD_quant_stop=8.676277;Kurtosis_quant_start=5.448887;Kurtosis_quant_stop=5.694941;SVTYPE=INS;SUPTYPE=AL;SVLEN=32;STRANDS=+-;STRANDS2=20,17,20,17;RE=37;REF_strand=49,47;Strandbias_pval=0.847116;AF=0.278195	GT:DR:DV	0/0:96:37
chr14	43630138	46975	N	ATAAAATTCAAAAAAATGAAACAAGCAGCCCCAAGTTGGGCTTCAGCGGTTAGCCGCCACCTTCCGGCCCAGGGCGTTATCCTGGGAGACCTGTATCGAGTCCCAGGTCCAGGCTTCCTGCCCGAGCCTGCTTCTCCCCTTCTGCTGTGTCTCTGCCTCTCCTTCCCCCCCCTCTGTGTTTCACATGAATAA	.	PASS	PRECISE;SVMETHOD=Snifflesv1.0.12;CHR2=chr14;END=43630150;STD_quant_start=2.171241;STD_quant_stop=5.700877;Kurtosis_quant_start=8.928321;Kurtosis_quant_stop=5.567263;SVTYPE=INS;SUPTYPE=AL;SVLEN=186;STRANDS=+-;STRANDS2=15,14,15,14;RE=29;REF_strand=57,51;Strandbias_pval=1;AF=0.211679	GT:DR:DV	0/0:108:29
chr14	43662068	46976	AAAGAAGAAAGAAAGAAAGAAAGAAAGAAAGAAAGAAAGAAAGAAAGAA	N	.	PASS	PRECISE;SVMETHOD=Snifflesv1.0.12;CHR2=chr14;END=43662117;STD_quant_start=6.049793;STD_quant_stop=4.147288;Kurtosis_quant_start=-1.176889;Kurtosis_quant_stop=-0.503159;SVTYPE=DEL;SUPTYPE=AL;SVLEN=-49;STRANDS=+-;STRANDS2=16,2,16,2;RE=18;REF_strand=44,33;Strandbias_pval=0.0139098;AF=0.189474	GT:DR:DV	0/0:77:18
chr14	43669048	46977	CAATCAATCAATCAATCAACCAATCAATCAATCAATCAAC	N	.	PASS	PRECISE;SVMETHOD=Snifflesv1.0.12;CHR2=chr14;END=43669088;STD_quant_start=2.236068;STD_quant_stop=2.071634;Kurtosis_quant_start=-1.765834;Kurtosis_quant_stop=-1.603881;SVTYPE=DEL;SUPTYPE=AL;SVLEN=-40;STRANDS=+-;STRANDS2=25,23,25,23;RE=48;REF_strand=41,43;Strandbias_pval=0.856539;AF=0.363636	GT:DR:DV	0/1:84:48
chr14	43675092	46978	N	CATTAAATTAAAAAAAAAAAAAAAAAACACCTTC	.	PASS	PRECISE;SVMETHOD=Snifflesv1.0.12;CHR2=chr14;END=43675093;STD_quant_start=0.516398;STD_quant_stop=1.032796;Kurtosis_quant_start=4.992981;Kurtosis_quant_stop=2.935132;SVTYPE=INS;SUPTYPE=AL;SVLEN=33;STRANDS=+-;STRANDS2=15,16,15,16;RE=31;REF_strand=40,40;Strandbias_pval=1;AF=0.279279	GT:DR:DV	0/0:80:31
chr14	43708198	46979	N	AAAACCCACATAGCAGGGATCCCTGGGTGGCGCAGCGGTTTTTGGCCGCCTGCCTTTGGCCCAGGCTGCGCCGATCCTGGAGATCCGGGATTCGACTCCCATGTCAGGCTCCGGTGCATGGAGCCTGCTTCTCCCTCTGCCTGTGTCTCTGCGTCTCTCTCTCCTCACTGTGTGCCCTATCATGAATAAATTAAAACTACAAAAAAAAAAAAAAAAAAAAACAAAAAAAAAACA	.	PASS	PRECISE;SVMETHOD=Snifflesv1.0.12;CHR2=chr14;END=43708197;STD_quant_start=2.439750;STD_quant_stop=5.264436;Kurtosis_quant_start=0.762763;Kurtosis_quant_stop=7.212865;SVTYPE=INS;SUPTYPE=AL;SVLEN=234;STRANDS=+-;STRANDS2=28,14,28,14;RE=42;REF_strand=78,65;Strandbias_pval=0.214176;AF=0.227027	GT:DR:DV	0/0:143:42
chr14	43730469	46980	ACAGCTTTTATTTATTTTTTTTTTTTAATTTATTTTTTTATTGGTGTTCAATTTACTAACATACAGAATAACACCCAGTGCCCGTCACCCATTCACTCCCACCCCCCGCCCTCCTCCCCTTCTACCACCCCTAGTTCGTTTCCCAGAGTTAGCAGTCTTTATGTTCTGTACTA	N	.	PASS	PRECISE;SVMETHOD=Snifflesv1.0.12;CHR2=chr14;END=43730643;STD_quant_start=2.309401;STD_quant_stop=2.536402;Kurtosis_quant_start=-1.827100;Kurtosis_quant_stop=-1.571895;SVTYPE=DEL;SUPTYPE=AL;SVLEN=-174;STRANDS=+-;STRANDS2=28,33,28,33;RE=61;REF_strand=44,51;Strandbias_pval=1;AF=0.391026	GT:DR:DV	0/1:95:61
chr14	43783577	46981	N	TAACATAAATCTTTATTTTTTTTTTTTTTTTTCTTTTTTTTTTTTTTTTTAATTTTCTTTATTTATGATAGGCACACATGAGAGAGAGAGAGCAGAGACACAGGCCGAGGGAGAAGCATGCTCCCTGCACCGGAAGCCTGACATGGGGTGCATTTGATCCCTGGGTCTCCAGGATCGCGCTGGGCCAAAAAGGGCAGGCGAACACACGCCGCACGCGACGCAGCACGGAGGGATCC	.	PASS	PRECISE;SVMETHOD=Snifflesv1.0.12;CHR2=chr14;END=43783582;STD_quant_start=1.283378;STD_quant_stop=3.547990;Kurtosis_quant_start=11.996149;Kurtosis_quant_stop=4.133051;SVTYPE=INS;SUPTYPE=AL;SVLEN=222;STRANDS=+-;STRANDS2=16,18,16,18;RE=34;REF_strand=63,50;Strandbias_pval=0.434547;AF=0.231293	GT:DR:DV	0/0:113:34
chr14	43795116	46982	N	AAAAACCAGTTTTGTTCAAAAAAAAAAAAAAAAAAAAAAAAAAAAAAAAAAAAAAAAAAAAAA	.	PASS	PRECISE;SVMETHOD=Snifflesv1.0.12;CHR2=chr14;END=43795126;STD_quant_start=2.890872;STD_quant_stop=2.951997;Kurtosis_quant_start=2.099274;Kurtosis_quant_stop=2.136719;SVTYPE=INS;SUPTYPE=AL;SVLEN=56;STRANDS=+-;STRANDS2=15,14,15,14;RE=29;REF_strand=48,49;Strandbias_pval=0.836286;AF=0.230159	GT:DR:DV	0/0:97:29
chr14	43800806	46983	GAGAGGAGAGGAGAGGAGAGAGGAGAGGAGAGGAGAGAGAGA	N	.	FAIL_NOTPRECISE	IMPRECISE;SVMETHOD=Snifflesv1.0.12;CHR2=chr14;END=43800850;STD_quant_start=10.009995;STD_quant_stop=12.349089;Kurtosis_quant_start=-1.391232;Kurtosis_quant_stop=-1.416353;SVTYPE=DEL;SUPTYPE=AL;SVLEN=-44;STRANDS=+-;STRANDS2=16,4,16,4;RE=20;REF_strand=33,38;Strandbias_pval=0.01054;AF=0.21978	GT:DR:DV	0/0:71:20
chr14	43814804	46984	N	TTAATCATGATGTTTTTTTTTTTCTTTTTTTTTTTTAATTTTATTTATTTATGATAGTCAACAGAGACGATTAGGGCGACGCGATTGAGAGCGAGACACTAGGCCCGATGGAGTAAGCAGGCATTCCACTGCCACCTGGAGCCTTATGTGGGATTCGATCCCCGGGTCTCCAGGAATCGCGCCCTGGGCCAAAGGCAGGCGCCCCAGAACGCTGCGCCACCCAGGGATCCCTG	.	PASS	PRECISE;SVMETHOD=Snifflesv1.0.12;CHR2=chr14;END=43814813;STD_quant_start=3.703280;STD_quant_stop=5.688334;Kurtosis_quant_start=10.566250;Kurtosis_quant_stop=9.017631;SVTYPE=INS;SUPTYPE=AL;SVLEN=230;STRANDS=+-;STRANDS2=12,17,12,17;RE=29;REF_strand=46,49;Strandbias_pval=0.531563;AF=0.233871	GT:DR:DV	0/0:95:29
chr14	43837675	46985	ATATATATATATGTGTATATATATATATATATATATATATATATAT	N	.	PASS	PRECISE;SVMETHOD=Snifflesv1.0.12;CHR2=chr14;END=43837721;STD_quant_start=1.460593;STD_quant_stop=1.549193;Kurtosis_quant_start=10.649347;Kurtosis_quant_stop=9.712784;SVTYPE=DEL;SUPTYPE=AL;SVLEN=-46;STRANDS=+-;STRANDS2=15,16,15,16;RE=31;REF_strand=48,45;Strandbias_pval=0.836774;AF=0.25	GT:DR:DV	0/0:93:31
chr14	43877342	46986	N	AATTCATGTTGAGGGCAGCCCGGGCCACGGTTTTTTTTTAGCGCGCCTTGCGGCCCGCGGCCTGATCCTGGAGTCCTGGGATCGACGTCCCACATTCGGTTGCTCTCTCTGCCATTCGCTGCCTTCTCCCTCCTGCCTATGTCCTCCTCTCCTCCTCTCTCGCTCTCTTGAATAATCACGTACTTAAAAAAATTTATATATAAAAAAAAAAAAAAACAAAAAAAAAAAAAACAATACAG	.	PASS	PRECISE;SVMETHOD=Snifflesv1.0.12;CHR2=chr14;END=43877351;STD_quant_start=1.188177;STD_quant_stop=5.609865;Kurtosis_quant_start=4.958044;Kurtosis_quant_stop=12.830958;SVTYPE=INS;SUPTYPE=AL;SVLEN=232;STRANDS=+-;STRANDS2=17,17,17,17;RE=34;REF_strand=44,47;Strandbias_pval=1;AF=0.272	GT:DR:DV	0/0:91:34
chr14	43879918	46987	N	TAATCAAAAAAAAAAAAAAAAAAAAAAAAAAAAAAAAAGAGTTGTA	.	PASS	PRECISE;SVMETHOD=Snifflesv1.0.12;CHR2=chr14;END=43879933;STD_quant_start=5.147815;STD_quant_stop=3.763863;Kurtosis_quant_start=-2.150803;Kurtosis_quant_stop=-1.693207;SVTYPE=INS;SUPTYPE=AL;SVLEN=41;STRANDS=+-;STRANDS2=12,13,12,13;RE=25;REF_strand=38,46;Strandbias_pval=0.823135;AF=0.229358	GT:DR:DV	0/0:84:25
chr14	43895713	46988	AAATTTAACTCTGTTTATTTTTTATTTTTTTTAATATTTTATTTATTTATGACAGATACAGAGAGAGAGAGGCAGAGACAGAGGCAGAGGGAGAAGCAGACTCCATGCACCGGGAGCCCGATGTGGGATTCGATCCCGGGTCTCCAGGATCACGCCCTGGGCCAAAGGCAGGCGCCAAACCGCTGCGCCACCCAGGGATCCC	N	.	PASS	PRECISE;SVMETHOD=Snifflesv1.0.12;CHR2=chr14;END=43895908;STD_quant_start=3.648630;STD_quant_stop=1.984313;Kurtosis_quant_start=-2.228654;Kurtosis_quant_stop=-1.787669;SVTYPE=DEL;SUPTYPE=AL;SVLEN=-195;STRANDS=+-;STRANDS2=21,12,21,12;RE=33;REF_strand=55,41;Strandbias_pval=0.546527;AF=0.255814	GT:DR:DV	0/0:96:33
chr14	43915104	46989	N	AAACCGAGCAAGGAGGGGCTTCCCTGGGTGTGCTCCAGCGGTTTGGCGGCCTCGCCTTGCCCCAGGTGCTGATCCTGGACAGTCCCGGGATCGAAGTCCATGTCCGGCTCCCGGATGGAGCTGCTTCTCCCTCCTCCTGTGTCTCGCCTCTTTCTCTCTCTCTCTCTCCTCTCTCTATCATAAATAAATTAAATAAATCTTTTTAAAAAAAAAAATCAAAAAAAAAAAA	.	PASS	PRECISE;SVMETHOD=Snifflesv1.0.12;CHR2=chr14;END=43915109;STD_quant_start=0.000000;STD_quant_stop=5.540064;Kurtosis_quant_start=8.905373;Kurtosis_quant_stop=9.682161;SVTYPE=INS;SUPTYPE=AL;SVLEN=229;STRANDS=+-;STRANDS2=11,15,11,15;RE=26;REF_strand=59,51;Strandbias_pval=0.383724;AF=0.191176	GT:DR:DV	0/0:110:26
chr14	43927850	46990	N	CTCCCCCCGGTGCGTTTTTTCTTATACAGCGGTTTAGCGCCTCTTCCTGCCTTTTTCCAGGGCGACCCCGATCCTGGAGATCCTTTTGGATCATAATCCCACCGCCGGCGTCCATTGCTTTATGGAGCCTGATTCTCTCCTCTGACCCTGTTCGCCTCTCTGTCCTCTCTCTCTCTCTCTGGATATCATACCTAAAAAAATTACTTTATCAAAAAACAACTATAACAGTCTTAAAAATACACATGATTGAGATATTTCATCAACAGTGTCACA	.	PASS	PRECISE;SVMETHOD=Snifflesv1.0.12;CHR2=chr14;END=43927861;STD_quant_start=0.000000;STD_quant_stop=4.379095;Kurtosis_quant_start=2.485647;Kurtosis_quant_stop=2.381029;SVTYPE=INS;SUPTYPE=AL;SVLEN=223;STRANDS=+-;STRANDS2=13,21,13,21;RE=34;REF_strand=45,50;Strandbias_pval=0.423968;AF=0.263566	GT:DR:DV	0/0:95:34
chr14	43934902	46991	N	CTAAGCTAAAATCTAACTCGAGGGCTAGCTAAAATCTAACTCAGCTTAGCGAAAATCTAA	.	PASS	PRECISE;SVMETHOD=Snifflesv1.0.12;CHR2=chr14;END=43934902;STD_quant_start=0.886405;STD_quant_stop=2.345208;Kurtosis_quant_start=3.067587;Kurtosis_quant_stop=0.478425;SVTYPE=INS;SUPTYPE=AL;SVLEN=55;STRANDS=+-;STRANDS2=18,11,18,11;RE=29;REF_strand=59,48;Strandbias_pval=0.534206;AF=0.213235	GT:DR:DV	0/0:107:29
chr14	43948155	46992	N	TATCAAGAAAAAACTTGGGATCCCGGGCTGGCGAAGCTGTTGGCGCCTGCTTCGCGCAGGGCTCGATCCTGGAGACCCGGGGATGTGAATCCCACATGCGGGTGCTCCCGCGGCCTGGAGCCTGCCTTCTCCCTCTGCCTTTGTCCTGCCTCTTCTCTCTCTCTTCTCTATCTGTGATTCTCCATGAATTAAATAAATAACATATTTAAAAAAAAATTAACATA	.	PASS	PRECISE;SVMETHOD=Snifflesv1.0.12;CHR2=chr14;END=43948168;STD_quant_start=3.137858;STD_quant_stop=5.356520;Kurtosis_quant_start=1.415290;Kurtosis_quant_stop=0.949017;SVTYPE=INS;SUPTYPE=AL;SVLEN=217;STRANDS=+-;STRANDS2=15,12,15,12;RE=27;REF_strand=65,50;Strandbias_pval=1;AF=0.190141	GT:DR:DV	0/0:115:27
chr14	43951587	46993	N	GTTTTTTTTTTGTTTTTTGTTTTATTAAATTTTTTATTTATTTATGATTAGTCATACAGAGAGGAGAGAGGCAGAGACATAAGCAGAGGGAGAAGCAGGCGCCAGCACCGGGAGCCCGACGTGGATTTTGATCCGGGTCTCCAGGATCGCGCCCTGGGCCAAAGGCAGGGGGGCGCCAAACCGCTGGCGCAACCCAGGGATCCAGAGCTAAAGCGA	.	PASS	PRECISE;SVMETHOD=Snifflesv1.0.12;CHR2=chr14;END=43951601;STD_quant_start=5.275731;STD_quant_stop=6.264982;Kurtosis_quant_start=3.123114;Kurtosis_quant_stop=1.158117;SVTYPE=INS;SUPTYPE=AL;SVLEN=214;STRANDS=+-;STRANDS2=11,14,11,14;RE=25;REF_strand=58,49;Strandbias_pval=0.382308;AF=0.189394	GT:DR:DV	0/0:107:25
chr14	43954181	46994	N	AAAGACTCGTTGGATCCTGGGTGGCGCAGTGGTTTAGCGCCTGCCTTTGGCTAGGGCGCGTCCTGGAGGAGAACCAGGAGCGAATCCCACGGCGGGCTCCGTGGCATGGAGCCTGCTTCTCTCCCTCTGCCTGTGTCGCGCCTCTTCTCTCTCACTGTGTGCCTATCAATAAATAAATAAGAAAAAAAATTAAAAAAAAAAAAAAAAA	.	PASS	PRECISE;SVMETHOD=Snifflesv1.0.12;CHR2=chr14;END=43954186;STD_quant_start=0.000000;STD_quant_stop=3.614208;Kurtosis_quant_start=2.629300;Kurtosis_quant_stop=1.648249;SVTYPE=INS;SUPTYPE=AL;SVLEN=211;STRANDS=+-;STRANDS2=16,17,16,17;RE=33;REF_strand=55,47;Strandbias_pval=0.68917;AF=0.244444	GT:DR:DV	0/0:102:33
chr14	43964010	46995	N	AATGGGCTCGGGATCCCTGGGTGGCGCAGCGGTTTTGGGGGCGCCTGCCTTTGCCGCAGGGGCGCGATCCTGGAGACCTGGGAGGCGAATCCCAACGTCGGGGGCTCCCGGTGCATGGGAGCCTGCTTTCTCCCTCTGCCTGTGTCGGCTGCCCCTCTCGCTCTCGCGTAACTATCATAAAATAAATTTAAAAAAATAAATAAAAAAAATAAAATAAAAAAAAT	.	PASS	PRECISE;SVMETHOD=Snifflesv1.0.12;CHR2=chr14;END=43964012;STD_quant_start=1.581139;STD_quant_stop=4.795832;Kurtosis_quant_start=2.841184;Kurtosis_quant_stop=1.625976;SVTYPE=INS;SUPTYPE=AL;SVLEN=220;STRANDS=+-;STRANDS2=8,11,8,11;RE=19;REF_strand=37,40;Strandbias_pval=0.798346;AF=0.197917	GT:DR:DV	0/0:77:19
chr14	43975051	46996	GTGGGGCGGGGGGGGGGACAGTGGAGGGAGGGGGAAGCGCCCTGGGAGCCAGT	N	.	FAIL_NOTPRECISE	IMPRECISE;SVMETHOD=Snifflesv1.0.12;CHR2=chr14;END=43975097;STD_quant_start=10.606602;STD_quant_stop=11.601724;Kurtosis_quant_start=1.721277;Kurtosis_quant_stop=1.996760;SVTYPE=DEL;SUPTYPE=AL;SVLEN=-46;STRANDS=+-;STRANDS2=5,7,5,7;RE=12;REF_strand=21,22;Strandbias_pval=0.750726;AF=0.218182	GT:DR:DV	0/0:43:12
chr14	43982136	46997	N	GTAACAGAAGAAGGAAAAGAAAAGAAAAGAAAGCAAATTCGAAAAGAAAAGATAAAGAAAAGACGAATGAGTGGAATTGGGTGCGACACTTGGGAAAGGGAATAGGGTGATGGGGAAGGAGTGATAGAAGAATGAAAAAGGTGAGATGGGGGGGATTAGGGTTGG	.	FAIL_NOTPRECISE	IMPRECISE;SVMETHOD=Snifflesv1.0.12;CHR2=chr14;END=43982189;STD_quant_start=47.503684;STD_quant_stop=70.791949;Kurtosis_quant_start=0.549894;Kurtosis_quant_stop=0.049566;SVTYPE=INS;SUPTYPE=AL;SVLEN=70;STRANDS=+-;STRANDS2=2,10,2,10;RE=12;REF_strand=29,27;Strandbias_pval=0.052154;AF=0.176471	GT:DR:DV	0/0:56:12
chr14	44055552	46998	CTTTCTTTTTTTTTTTAATTTTTATTTGTTTTATGATAGTCACAGAGAGAGAGAGAGAGAGGCAGAGACACAGGAGGAGGGAGAAGCAGGCTCCATGCACCGGGAGCCTGACGTGGGATTCGATCCCGGGTCTCCAGGATCACGCCCTGGGCCAAAGGCAGGCGCCAAACCGCTGCGCCACCCAGGGATCCCTAC	N	.	PASS	PRECISE;SVMETHOD=Snifflesv1.0.12;CHR2=chr14;END=44055748;STD_quant_start=1.802776;STD_quant_stop=1.979057;Kurtosis_quant_start=-0.955122;Kurtosis_quant_stop=-1.000069;SVTYPE=DEL;SUPTYPE=AL;SVLEN=-196;STRANDS=+-;STRANDS2=13,11,13,11;RE=24;REF_strand=42,30;Strandbias_pval=0.81301;AF=0.25	GT:DR:DV	0/0:72:24
chr14	44073943	46999	CCCCTTGGGGATCCCTGGGTGGCGCAGCGGTTTGGCGCCTGCCTTTGGCCCAGGGCGCGATCCTGGAGACCCGGGATCGAATCCCACATCGGGCTCCCTGCATGGAGCCCGCTTCTCTCTCTGCCTGTGTCTCTGCCTCTCTCTCTCTCTCTCTCTCTGTGACTATCATGAATAAATAAATAAAATCTTTAAAAAAAAAAAAAAAAAAAAAAAGAAACCAC	N	.	PASS	PRECISE;SVMETHOD=Snifflesv1.0.12;CHR2=chr14;END=44074172;STD_quant_start=2.357023;STD_quant_stop=6.096447;Kurtosis_quant_start=-1.924952;Kurtosis_quant_stop=-2.012220;SVTYPE=DEL;SUPTYPE=AL;SVLEN=-229;STRANDS=+-;STRANDS2=18,19,18,19;RE=37;REF_strand=60,52;Strandbias_pval=0.704825;AF=0.248322	GT:DR:DV	0/0:112:37
chr14	44078048	47000	N	CCAACACCACCCCCACGGCGGCCACACACCGCCCCCAG	.	PASS	PRECISE;SVMETHOD=Snifflesv1.0.12;CHR2=chr14;END=44078051;STD_quant_start=7.622336;STD_quant_stop=6.957011;Kurtosis_quant_start=0.099194;Kurtosis_quant_stop=0.059951;SVTYPE=INS;SUPTYPE=AL;SVLEN=32;STRANDS=+-;STRANDS2=5,11,5,11;RE=16;REF_strand=56,52;Strandbias_pval=0.180237;AF=0.129032	GT:DR:DV	0/0:108:16
chr14	44133388	47001	N	GTATCTTAGCAGCTACCGGCAAGACCACGCCATCTGAACGCAGACCAATCTCGTC	.	PASS	PRECISE;SVMETHOD=Snifflesv1.0.12;CHR2=chr14;END=44133394;STD_quant_start=1.089725;STD_quant_stop=3.344772;Kurtosis_quant_start=2.514836;Kurtosis_quant_stop=2.484894;SVTYPE=INS;SUPTYPE=AL;SVLEN=51;STRANDS=+-;STRANDS2=16,16,16,16;RE=32;REF_strand=49,48;Strandbias_pval=1;AF=0.248062	GT:DR:DV	0/0:97:32
chr14	44152198	47002	N	AGAGAAATACTACTTTGTTTTTTTTTTTTTGTTTTTTCTTTTTCATTTATTCTGATAGGCACACAGTGAGAGAGAGAGGCAGAGACACAGAGGCAGGAGGAGACGACAGGCACCATGCACCGGGAGCCTGACATGGGATTCGCGCACCCGCAGATCCCAGGATTCAGCGCTCTGGGCCAAGGCTGGCGCAAAGCCGCTGCGCCACGCGAGGGATCACC	.	PASS	PRECISE;SVMETHOD=Snifflesv1.0.12;CHR2=chr14;END=44152208;STD_quant_start=2.000000;STD_quant_stop=4.165686;Kurtosis_quant_start=1.591803;Kurtosis_quant_stop=2.145933;SVTYPE=INS;SUPTYPE=AL;SVLEN=208;STRANDS=+-;STRANDS2=17,17,17,17;RE=34;REF_strand=52,52;Strandbias_pval=1;AF=0.246377	GT:DR:DV	0/0:104:34
chr14	44168844	47003	AATACATTCCAACCAGGGATCCCTGGGTGGCGCAGCGGTTTGGCGCCTGCCTTTGGCCCAGGGCGCGATCCTGGAGACCCAGGATCGAATCCCACATCGGGCTCCCGGTGCATGGAGCCTGCTTCTCCCTCTGCCTGTGTCTCTGCCTCTCTCTCTCTCTGTAACTATCATAAATAAATAAAAATTTAATAAAAAAAAAA	N	.	PASS	PRECISE;SVMETHOD=Snifflesv1.0.12;CHR2=chr14;END=44169045;STD_quant_start=2.236068;STD_quant_stop=1.388730;Kurtosis_quant_start=-1.636123;Kurtosis_quant_stop=-1.570638;SVTYPE=DEL;SUPTYPE=AL;SVLEN=-201;STRANDS=+-;STRANDS2=15,13,15,13;RE=28;REF_strand=43,42;Strandbias_pval=0.830014;AF=0.247788	GT:DR:DV	0/0:85:28
chr14	44199211	47004	N	ATAATATCTGGTTTGAGTTGTTTTTTGTTTTTTTTTTGTTGTTTTTATTTAGTCATAATAGTCCACAAGAGAGAGAGAGAGAGAGGACAGAGACACAGGCAGAAGGGAGAAAGGCGGGCTCAATGCACCGGGAGCCCGACGTGGGATTTCGATCCCGAGTCTCCAGGATCGCGCGGCCCTGGCGAAAGGCAGGACGCCAAACCGCTGCGGCCCACACAGGATCCCA	.	PASS	PRECISE;SVMETHOD=Snifflesv1.0.12;CHR2=chr14;END=44199211;STD_quant_start=0.000000;STD_quant_stop=5.887841;Kurtosis_quant_start=8.108896;Kurtosis_quant_stop=1.363676;SVTYPE=INS;SUPTYPE=AL;SVLEN=226;STRANDS=+-;STRANDS2=18,6,18,6;RE=24;REF_strand=39,18;Strandbias_pval=0.605648;AF=0.296296	GT:DR:DV	0/0:57:24
chr14	44202767	47005	CCATCCAAGAGGAGGGAAAACATACATCCACATGAAGACTCTTATAAACAAATGC	N	.	PASS	PRECISE;SVMETHOD=Snifflesv1.0.12;CHR2=chr14;END=44202822;STD_quant_start=0.707107;STD_quant_stop=0.632456;Kurtosis_quant_start=0.085822;Kurtosis_quant_stop=2.508796;SVTYPE=DEL;SUPTYPE=AL;SVLEN=-55;STRANDS=+-;STRANDS2=8,11,8,11;RE=19;REF_strand=37,46;Strandbias_pval=1;AF=0.186275	GT:DR:DV	0/0:83:19
chr14	44204538	47006	CTGAGGGATCCTCCACTTACCCTGCCTATTGCTCCCACAACCTCGACCCATACTCCGTGTAATGGAGCCTGTTGCGCAGCATGTCAGCTGCTCTCCGCCCTTTGTGTCTATGCAAGGAAAATAAATAAAAAGA	N	.	PASS	PRECISE;SVMETHOD=Snifflesv1.0.12;CHR2=chr14;END=44204671;STD_quant_start=4.343229;STD_quant_stop=3.350712;Kurtosis_quant_start=-0.771662;Kurtosis_quant_stop=-1.554555;SVTYPE=DEL;SUPTYPE=AL;SVLEN=-133;STRANDS=+-;STRANDS2=23,22,23,22;RE=45;REF_strand=47,42;Strandbias_pval=0.857089;AF=0.335821	GT:DR:DV	0/1:89:45
chr14	44219861	47007	N	GCGTTCTTTTCCCTTTTCTTTTTACCTTGTCTTCTTCTTTCCCTTTTGCTTTCGTTCCTTTCTTTCTTTCCCCCTCCTTTC	.	FAIL_NOTPRECISE	IMPRECISE;SVMETHOD=Snifflesv1.0.12;CHR2=chr14;END=44219869;STD_quant_start=8.544004;STD_quant_stop=24.643458;Kurtosis_quant_start=-0.336179;Kurtosis_quant_stop=-1.470537;SVTYPE=INS;SUPTYPE=AL;SVLEN=68;STRANDS=+-;STRANDS2=16,5,16,5;RE=21;REF_strand=35,40;Strandbias_pval=0.0248709;AF=0.21875	GT:DR:DV	0/0:75:21
chr14	44236214	47008	TTTTTTTTTTTTTTTTTTTTTTTTTTTTTTTTTTTTTTTTTTTTTTTTTTTTTTTTTTTTTTTTTTTTTTTTTTTTTTTTTTTTATTGGTGTTCAATTTACTAACATACAGAATAACACCCAGTGCCCGTCACCCATTCACTCCTCCCCCCCCCGCCCTCCTCCCCTTCTACCACCCCTAGTTCGTTTCCCAGAGTTAGCAGTCTTTACGTTCTGTCTCCCTTTCTGATATTTCCCACACATTTCTTCTCCCTTCCCTTATTTTCCCTTTCACTATTATTTATATTCCCCAAATGAATGAGAACATATAATGTTTGTCCTTCTCCGACTGACTTACTTCACTCAGCATAATACCCTCCAGTTCCATCCACGTTGAAGCAAATGGTGGGTATTTGTCATTTCTAATAGCTGAGTAATATTCCATTGTATACATAAACCACATCTTCTTTATCCATTCATCTTTCGTTGGACACCGAGGCTCCTTCCACAGTTTGGCTATCGTGGCCATTGCTGCTAGAAACATCGGGGTGCAGGTGTCCCAGCGTTTCATTGCATTTGTATCTTTGGGGTAAATCCCCAACAGTGCAATTGCTGGGTCGTAGGGCAGGTATATTTTTAACTGTTTGAGGAACCGCCACACAGTTTTCCACAGTGGCTGCACCAGTTCACATTCCCACCAACAGTGTAAGAGGGTTCCCTTTTCTCCACATCCTCTCCAACATTTGTTGTTTCCTGCCTTGTTAATTTTTCCCATTCTCACTGGTGTGAGGTGGTATCTCATTGTGGTTTTGATTTGTATTTCCCTGATGGCAAGTGATGCAGAGCATTTTCTCATGTGCATGTTGGCCATGTCTATGTCTTCTTCTGTGAGATTTCTGTTCATGTCTTTTGCCCATTTCAGGATTGGATTGTTTGTCTTTGGTGTTGAGTTTAAAAAGTTCTTTATAGATCTTGGAAACTAGCCCTTTATCTGATATGTCATTTGCAAATATCTTCTCCCATTCTGTAGGTTGTCTTTGAGTTTTGTTGACTGTATCCTTTGCTGTGCAAAAGCTTCTTATCTTGATGAAGTCCCAATAGTTCATTTTTGCTTTTGTTTCTTTTGCCTTCGTGGATGTATCTTGCAAGAAGTTACTATGGCCGAGTTCAAAAAGGGTGTTGCCTGTGTTCTTCTCTAGGATTTTGATGGAATCTTGTCTCACATTTAGATCTTTCATCCATTTTGAGTTTATCTTTGTGTATGGTGAAAGAGAGTGGTCTAGTTCATTCTTCTGCATGTGGATGTCCAATTTTCCCAGCACCATTTATTGAAGAGACTGTCTTTCTTCCAATGGATAGTCTTTCCTCCTTTATCGAATATTAGTTGCCCATAAAGTTCAGGGTCCACTTCTGGATTCTCTATTCTGTTCCACTGATCTATGCGTCTGTTTTTGTGCCAGTACCACACTGTCTTGATGACCACAGCTTTGTAGTACAACCTGAAATCTGGCATTGTGATGCCCCCAGATTTGGTTTTCTTTTTTAAAATTCCCCTGGCTATTCGGGGTCTTTTCTGATTCCACACAAATCTTAAAATAATTTGTTCTAACTCTCTGAAGAAAGTCCATGGTATTTTGATAGGGATTGCATTAAACGTGTATATTGCCCTGGGTAACATTGACATTTTCACAATATTAATTCTGCCAATCCATGAGCATGGAATATTTTTCCATCTCTTTGTGTCTTCCTCAATTTCTTTCAGAAGTGTTCTATAGTTTTGAGGGTATAGATCCTTTACATCTTTGGTGAGGTTTATTCCTAGGTATCTTATGCTTTTGGGTGCAATTGTAAATGGGATTGACTCCTTAATTTCTCTTTCTTCAGTCTCATTGTTAGTGTATAGAAATGCCACTGACTTCTGGGCATTGATTTTGTATCCTGCCACGCTACCGAATTGCTGTATGAGTTCTAGCAATCTTGGGGTGGAGACTTTTGGGTTTTCTATGTAGAGTATCATGTCATCGGCGAAGAGGGAGAGTTTGACTTCTTCTTTGCCAATTTGAATGCCTTTAATGTCTTTTTGTTGTCTGATTGCTGAGGCTAGGACTTCCAGTACTATGTTGAATAGCAGTGGTGAGAGTGGACATCCCTGTCTTGTTCCTGATCTTAGGGGAAAGGCTCCCAGTGTTTCCCCATTAAGAATGATATTTGCTGTGGGCTTTTCATAGATGGCTTTTAAGATGTCGAGGAATGTTCCCTCTATCCCTACACTCTGAAGAGTTTTGATCAGGAATGGATGCTGTATTTTGTCAAATGCTTTCTCTGCAATCCAATGAGAGGATCATATGGTTCTTGGTTTTTTCTCTTGCTGATATGATGAATCACATTGATTGTTTTACGGGTGTTGAACCAGCCTTGTGTCCCAGGGATAAATCCTACTTGGTCATGGTGAATAATTTTCTTAATGTACTGTTGGATCCTATTGGCCAGTATCTTGTTGAGAATTTTTGCATCCATGTTCATCAGGGATATTGGTCTGTAATTCTCCTTTTTGGCGGGGTCTTTGTCTGGCTTTGGAATTAAGGTGATGCTGGCTTCATAGAACGAATTTGGAAGTACTCCATCTCTTTCTATCTTTCCAAACAGCTTTAGGAGAATAGGTATGATTTCTTCTTTAAACGTTTGATAAAATTCTCCTGGGAAGCCATCTGGCCCTGGACTCTTGTGTCTTGGGAGGTTTTTGATGACTGCTTCAATTTCCTCCCTGGTTATTGGCCTGTTCAGGTTTTCTATTTCTTTCCTGTTCCAGTTTTGGTAGTTTGTGGCTTTCCAGGAATGCGTCCATTTCTTCTAGATTGCCTAATTTATTGGCGTATAGCTGTTCATAATATGTTTTTAAAATCGTTTGTATTTCCTTGGTGTTGGTAGTGATCTCTCCTTTCTCATTCATGATTTTATTAATTTGAGTCTTCTCTCTCTTCTTTTTAATAAGGCTGGCTAATGGTTTATCTATCTTATTAATTCTTTCAAAGAACCAACTCCTGGTTCTGTTGATCTGTTCCACAGTTCTTCTGGTCTCGATTTCGTTGAGTTCTGCTCGAATCTTTATTAACTCTCGTCTTCTGCTAGGTGTAGGATCTATCTGCTGTTTTTTCTCTAGCTCCTTTATGTGTAAGGTTAGCTTTTGTATTTGAGTTCTTTCCAGTTTTTTGAATGGATGCTTGTATTGCGATGTATTTCCCCCTTAGGACTGCTTTTGCTGCATCCCAAAGATTTTGAACGGTTGTATCTTCATTCTCATTAGTTTCCATGAATCTTTTTAATTCTTCCTTAATTTCCTGGTTGACCCTTTTTATCTTTTAGCAGGATGGTCCTTAACCTCCATGTGTTTGAGGTCCTTCCAAACTTCTTGTTGTGATTTAGTTCTAATTTCAAGGCATTATGGTCCGAGAATATGCAGGGGACAATCCCAATCTTTTGGTATCGGTTCAGACCCGATTTGTGACCCAATATGTGGTCTATTCTGGAGAAAGTTCCATGTGCGCTTGAGAAGAATGTGTATTCAGTTGAGTTTGGATGTAAAGTTCTGTAGATATCTGTGAAATCCATCTGGTCCAGTGTATCATTTAAAGCTCTCGTTTCTTTGGAGATGTTTTGCTTAGAAGACCTATCAAGTATAGAAAGAGCTAGATTGAAGTCACCAAGTATAAGTGTATTATTATCTAAGTATTTCTTCACTTTGGTTAATAATTGATTTATATATTTGGCAGCTCCCACATTCGGAGCATATATATTGAGGATTGTTAAGTCCTCTTGTTGAATAGATCCTTTAAGTATGATATAGTGTCCCTCTTCATCTCTCACTACAGTCTTTGGGGTAAATTTTAGTTTATCTGATATAAGGATGGCTACCCCTGCTTTCTTTTGAGGACCATTCGAATGGTAAATGGTTCTCCAACCTTTTATTCTCAGGCTGTAGGTGTCCTTCTGTCTAAAATGAGTCTCTTGTAGACAGCAAATAGATGGGTCCTGCTTTTTTATCCAGTCTGAAACCCTGCGCCTTTTGATGGGGTCATTAAGCCCGTTCACATTCAGAGTTACTATTGAGAGATATGAGTTTAGTGTCATCATGATATCTATTCAGTCTTTGTTTTTGTGGACTGTTCCACTGAACTTCTTCTTAAAGGGGAATTTTAAGAGGCCCCCTTAAAATTTCTTGCAGAGCTGGTTTGGAGGTCACATATTCTTTTAGTTGCTGCCTGTCTTGGAAGCTCTTTATCTCTCCTTCCATTTTGAATGAGAGCCTTGCTGGATAAAGTATTCTTGGTTGCATGTTCTTTTCATTTAGGACCCTGAATATATCCTGCCAGCCCTTTCTGGCCTGCCAGGTCTCTGTGGAGAGGTCTGCTGTTACCCTAATACTCCTCCCCATAAAAGTCAGGGATTTCTTGTCTCTTGCTGCTTTAAGGATCTTCTCCTTATCTTTGGAATTTGCAAGCTTCACAATTAAATGTCGAGGTGTTGAACGGTTTTTATTGATTTTAGGGGGGGATCTCTCTATTTCCTGGATCTGAATGCCTGTTTCCCTTCCCAGATTAGGAAAGTTTTCAGCTAGAATTTGTTCAAATACATATTCTGGCCCTCTGTCCCTTTCGGCGCCCTCGGGAACCCCAATTAAACGTAGGTTTTTCTTCCTCAGGCTGTCGTTTATTTCCCTTAATCTATCTTCATGGTCTTTTAATTGTTTGTCTCTTTTTTCCTCAGTTTCCCTCTTTGCTGTCAACTTGTCTTCTAGGTCACTCACTCGTTCTTCCACCTCGTTAACCCTCGTCGTTAGGACTTCTAGTTTGGATTGCATCTCATTCAATTGGTTTTTAATTTCTGCCTGATTAGCTCTAAATTCTGCAGTCATGAAGTCTCTTGAGTCCTTTATACTTTTTTCTAGAGCCACCAGTAGCTGTATAATAGTGCTTCTGAATTGGCTTTCTGACATTGAATTGTAATCCAGATTTTGTAACTCTGTGGGAGAGAGGACTGTTTCTGATTCTTTCTTTTGAGGTGAGGTTTTTCCTTCTAGTCATTTTGCTCAGTGCAGAGTGGCCAAAAGCAAGTTGTATTGGGAAAAGAGAAAAAAGAGAGGAAGAAAGAAGGAAAGAAAAGAGAAAAAGAAAAAAAAAGGGAAGAAAAAAAAAAAAAAACGAAAAAAAAAAAAAAGAAGAAAAAGAGAAAGAAAAAGAAAGGAGAAAAAAAGGGGTGGGGGAAGGAAACAAATCAAAAAGCAAAAACAAAACAAAAACAAAAAAACAAAACAAAAAACAAACAAACAAAAAAAGAACCACCGGGAGTATCTTCTGATTCTGTGTTCTTTAAGTCCTTGGCTTCTCCTGGAAGTTGTCCGTCTAGCTGTGTTCTGGGGGAGGGGCCTGCTGTGCTGATTTTCAGGTGTTAGCAGTTGGGGGAGCTGCTGTGCCCCTGCCTGGTGCAGGCTCGGTGGGGGTTGTTTACCCCGTGAGGCCGCAGGAGGAACAGCCCAGTGGCGGGGCAGCTCTGGAAACCTGGATTCAGCTCCGGCAGGAACTCCGTCTGCAGGGCCTGGAGGCTCCGGGGCGGGGCCGCTGATCTGCTCAGCTGGGCAGGAGCGTCCTTGCGGTCCTGGGCCTCCCAGCCTCTGCCTGTCCCCGGGGAGGCCGGATCCTGGGCTGTGTCCCGGCGCCCTGTGCTCCGGAGCCTGCGCTGGTGGATTCGCGCTCCCGGGCCGCGCAGCCCCCTCCGCGGAGCCGCCGCCCGAGCCCCTCCGAGCTGCTGCCTGGAACCGCGCAGCCCCCACCGCACGGAGCCTCTTCCTCTGCCCGAGCCCCTCCGAGCTGCTCCCGGGGCCGCGCAGCCCCTCCGCGGAGCCGCCGCCCGAGCCCTTCAGCTGCTCCGGGTCCCGCCGGGTCCCGCCGTGCGCGCTGCAGCCCTTAGGGAGCTCGGCGCACTCTCCTGGGCGCGCAGTTGCTGTTAGTGTCCCCGGAGCCCGAGGGCATCCCGCCCTCCTGGGTCCTGCTCCAACTCCCCCGCGAGCCCCTTTCCGCCCGGGAAGGTCGGTGCAGCTCCTGCTCCTCCGGGACGGGGCTCTCCTGTCCTGGGGACCCTCGCCCCGGCCTCAGCCCGGCCCTCGCGGGGCCCCTCCCCCTTGGAGGCCTTTGTTTCCTTTATTTCTTTTTCCCCGTCTTCCTACCTTGATAGATGCGCGAACTCTTCTCACTGTAGCATTCCAGCTGGTCTCTCTTTGAATCTCAGGCCGAATTCATAGATTTTCAGGATAATTTGAAGGTTTTCTAGGTAGTTTGGTGGAGACAGGTGATTTGGAGACCCTACTCCTCCGCCATCTTGCTCCTCCCCCCCGACTTGAGA	N	.	PASS	PRECISE;SVMETHOD=Snifflesv1.0.12;CHR2=chr14;END=44242574;STD_quant_start=0.774597;STD_quant_stop=0.848528;Kurtosis_quant_start=16.589222;Kurtosis_quant_stop=14.116017;SVTYPE=DEL;SUPTYPE=AL,SR;SVLEN=-6360;STRANDS=+-;STRANDS2=28,22,28,22;RE=50;REF_strand=31,24;Strandbias_pval=1;AF=0.47619	GT:DR:DV	0/1:55:50
chr14	44254159	47009	N	AAAGAAGAAAGACAGGAAGGAAGGAAGGAAGGAAGGACGGAAGGCAAGGCAGGCCGGAAAAAGAAAG	.	PASS	PRECISE;SVMETHOD=Snifflesv1.0.12;CHR2=chr14;END=44254164;STD_quant_start=5.687368;STD_quant_stop=6.207935;Kurtosis_quant_start=-1.488003;Kurtosis_quant_stop=-1.348069;SVTYPE=INS;SUPTYPE=AL;SVLEN=51;STRANDS=+-;STRANDS2=26,26,26,26;RE=52;REF_strand=37,40;Strandbias_pval=0.859009;AF=0.403101	GT:DR:DV	0/1:77:52
chr14	44267242	47010	AACTTGTATTTTGGTTTTTTTTGTTTTTTTTGTTTTTTTGTGCA	N	.	PASS	PRECISE;SVMETHOD=Snifflesv1.0.12;CHR2=chr14;END=44267282;STD_quant_start=1.852682;STD_quant_stop=1.770631;Kurtosis_quant_start=-1.449832;Kurtosis_quant_stop=-1.627227;SVTYPE=DEL;SUPTYPE=AL;SVLEN=-40;STRANDS=+-;STRANDS2=38,36,38,36;RE=74;REF_strand=63,57;Strandbias_pval=0.883574;AF=0.381443	GT:DR:DV	0/1:120:74
chr14	44267467	47011	N	TTTTGACTTTTCAGTTTTGTTTCTTATTTTTTATATTTATTTATTATTCCTGATAGACATCGGAGAGACGGAAGAGGCAGCAGACCCAGGAGAGGGAAGCAGGCTCCATGCACCGGGAGCCTGACGTTCGGCGATCGCTCTCCGGGTCTCGGATTCCGCCCTCGGGCCACCGGCCGCGCCCAAACCGCCCTGCGCCACCCACGCGCTGACCCC	.	PASS	PRECISE;SVMETHOD=Snifflesv1.0.12;CHR2=chr14;END=44267477;STD_quant_start=3.492850;STD_quant_stop=4.674398;Kurtosis_quant_start=4.064977;Kurtosis_quant_stop=1.132198;SVTYPE=INS;SUPTYPE=AL;SVLEN=211;STRANDS=+-;STRANDS2=18,22,18,22;RE=40;REF_strand=62,58;Strandbias_pval=0.584227;AF=0.25	GT:DR:DV	0/0:120:40
chr14	44296178	47012	N	AAGGCTTGTTTTGTTTTGATTTTTTTGTGTGTTTTTTTGTTTTTTTAAATTTTTAATTTATTTATGACAGTCACACGAGAGAGAAGAGAAGCAAGAGACACAGGCAGAAGGGAGAAGCAGGCCCATGCACCGGGAGAACCGACGTGGATTCGATCCCGGGTATCCAGGATAACGCCCTGAGGCCAAAGGCAGGCGCCAAACCGCTGCGGCCACCCAAGGGATCCC	.	PASS	PRECISE;SVMETHOD=Snifflesv1.0.12;CHR2=chr14;END=44296188;STD_quant_start=2.762531;STD_quant_stop=5.321258;Kurtosis_quant_start=7.442790;Kurtosis_quant_stop=3.870225;SVTYPE=INS;SUPTYPE=AL,SR;SVLEN=211;STRANDS=+-;STRANDS2=21,17,21,17;RE=38;REF_strand=54,45;Strandbias_pval=1;AF=0.277372	GT:DR:DV	0/0:99:38
chr14	44308095	47013	N	TTTTTTTTTTTTTTTTTTTTTTTTTTTTTTTGATCTTTATATGATTAGCATAAGAGCAGACGCGATGCGAGCGCAGAGCCAGGCAGCCGACACAGGCAGCGGGAGCGCCGGCTCCAGCATCGGTGAGCCCCCCCCGCAGCCCGACGTGGTATTCGACTCCCAGGTTCGCCAGGATCGCGCCCATGCGGCCAATGCAGTGCGCAGCCAAACCGTCTGCGCAACCCAGGGATCCCTTAATCATTCCA	.	PASS	PRECISE;SVMETHOD=Snifflesv1.0.12;CHR2=chr14;END=44308098;STD_quant_start=0.755929;STD_quant_stop=5.371884;Kurtosis_quant_start=10.732673;Kurtosis_quant_stop=8.101587;SVTYPE=INS;SUPTYPE=AL;SVLEN=226;STRANDS=+-;STRANDS2=17,12,17,12;RE=29;REF_strand=43,45;Strandbias_pval=0.39795;AF=0.247863	GT:DR:DV	0/0:88:29
chr14	44339458	47014	N	AAGGAAAGAAAGAAATAAAGGAAAGAGAAAG	.	FAIL_NOTPRECISE	IMPRECISE;SVMETHOD=Snifflesv1.0.12;CHR2=chr14;END=44339468;STD_quant_start=4.939636;STD_quant_stop=10.936178;Kurtosis_quant_start=3.056164;Kurtosis_quant_stop=-0.300475;SVTYPE=INS;SUPTYPE=AL;SVLEN=36;STRANDS=+-;STRANDS2=3,15,3,15;RE=18;REF_strand=42,37;Strandbias_pval=0.00765703;AF=0.185567	GT:DR:DV	0/0:79:18
chr14	44352765	47015	N	GTTACTTTTTTTTTTTTTTTTTTTTTTTTTTATTTGATGATCCGTCAACAGAGAGAGAGAGAGGAAGCGGCAGAGACATCAGGCGAGGGGAGAAGGCAGGCTCATGCAACCGGGAGGCCCTATGTGGGGAAGTCGAATCCTGGGTGCCGCCAGGATCGGCTCCCTGGGCCAAAGGACAGCCCAAACCGCTGACGGCCAACCAAGGGATCCAGGATCG	.	PASS	PRECISE;SVMETHOD=Snifflesv1.0.12;CHR2=chr14;END=44352770;STD_quant_start=2.645751;STD_quant_stop=4.723102;Kurtosis_quant_start=6.327957;Kurtosis_quant_stop=2.818647;SVTYPE=INS;SUPTYPE=AL;SVLEN=208;STRANDS=+-;STRANDS2=16,10,16,10;RE=26;REF_strand=53,41;Strandbias_pval=0.662121;AF=0.216667	GT:DR:DV	0/0:94:26
chr14	44356010	47016	N	TTTAGTTATGAAGTCACAGAGAGAAGAGAGAGGCAAGAGACCGGCAGAAGGAGACGCAGTGCTCACAATGCCGGACGGGAGCCCACGGGAGTCGAGCCCGTCGTCCAGGATCGAACCCTGGGCCAAAGGCGGGCGCCAAACCGCTGGCGCCACCCGCAGGGATCCCTGGAGAAGTTGTAATTTTTTTTTAAGAT	.	FAIL_NOTPRECISE	IMPRECISE;SVMETHOD=Snifflesv1.0.12;CHR2=chr14;END=44356009;STD_quant_start=10.899541;STD_quant_stop=11.467345;Kurtosis_quant_start=-0.957075;Kurtosis_quant_stop=-0.267948;SVTYPE=INS;SUPTYPE=AL;SVLEN=195;STRANDS=+-;STRANDS2=14,7,14,7;RE=21;REF_strand=44,36;Strandbias_pval=0.45805;AF=0.207921	GT:DR:DV	0/0:80:21
chr14	44356952	47017	N	AAAAGTAATTCTAGGGATCCCTCGGTGTGGGCGCAGGCGTGTCTTTGCGCCTGCCGTTGGCCCGGGGGCACAGAGCCTGCAGACCCGGGATCAGAATCCCACGTCGCTCCCCAAAGTGGCATGGAGCCCTGCTTCTTCATCCCTCGGCCTGTGTCTCTGCCTCGCTCGTACTCGACTCTATTGTGACTATCAATACAAATAACAAAAAGGTTAAAAAACAATTAAAAAAAAAAAAA	.	PASS	PRECISE;SVMETHOD=Snifflesv1.0.12;CHR2=chr14;END=44356955;STD_quant_start=4.878524;STD_quant_stop=6.041523;Kurtosis_quant_start=-1.690579;Kurtosis_quant_stop=4.407627;SVTYPE=INS;SUPTYPE=AL;SVLEN=220;STRANDS=+-;STRANDS2=10,5,10,5;RE=15;REF_strand=43,36;Strandbias_pval=0.412781;AF=0.159574	GT:DR:DV	0/0:79:15
chr14	44366198	47018	N	TTCCTTTTTTTGTTTGTTTTTTTTAATTTTATTTATTTATGATAGTGAGGAGAGAGAGAGCGAGGGGCCGAGACAAGGAGAGGGAGAAGCAGGCTCCATGCAGGGAGCCCTACAGGGATTCGATCCGGGTCTCCAGGATCGAGCCAGGGCCAGGCAGGCGGCCAAAACACTGCGCCATCCAGGGATCCGATTGACTTGAAG	.	PASS	PRECISE;SVMETHOD=Snifflesv1.0.12;CHR2=chr14;END=44366197;STD_quant_start=2.901149;STD_quant_stop=5.951190;Kurtosis_quant_start=1.056243;Kurtosis_quant_stop=2.957369;SVTYPE=INS;SUPTYPE=AL;SVLEN=205;STRANDS=+-;STRANDS2=15,9,15,9;RE=24;REF_strand=45,44;Strandbias_pval=0.360202;AF=0.212389	GT:DR:DV	0/0:89:24
chr14	44393281	47019	N	TACGCACCCAGCACGACCTTACAAAGTAGTAAAAATTTATTCCCTTCACAAAACAAATTTGTCCTTCCATCAAGTCAATTTCAGCTTCCAAGTATT	.	FAIL_NOTPRECISE	IMPRECISE;SVMETHOD=Snifflesv1.0.12;CHR2=chr14;END=44393291;STD_quant_start=19.948371;STD_quant_stop=20.291624;Kurtosis_quant_start=2.728720;Kurtosis_quant_stop=-0.442019;SVTYPE=INS;SUPTYPE=AL;SVLEN=84;STRANDS=+-;STRANDS2=17,16,17,16;RE=33;REF_strand=49,39;Strandbias_pval=0.687943;AF=0.272727	GT:DR:DV	0/0:88:33
chr14	44405714	47020	N	TGTTGTCCTCTTCAAATTTTTTTTTTTTTTTTTTCTTTTATTGATAGCCACAGAGAGAGATGAGAGAGGCGCAGAAGAGACACCGGCAGAGGGACAGAACCGCAAGGCTCCATGCCACCGGGAGCCGACGGGTGGGCTCTACGATCCGGGTCTCCCGGATGCGCGCCCGGCACGGCCAAAGGCAGCGCCAAAACCGCTTGCGCCACCAGGGATCCC	.	PASS	PRECISE;SVMETHOD=Snifflesv1.0.12;CHR2=chr14;END=44405728;STD_quant_start=3.227486;STD_quant_stop=4.787136;Kurtosis_quant_start=-1.943207;Kurtosis_quant_stop=-0.922058;SVTYPE=INS;SUPTYPE=AL;SVLEN=202;STRANDS=+-;STRANDS2=14,11,14,11;RE=25;REF_strand=34,35;Strandbias_pval=0.643683;AF=0.265957	GT:DR:DV	0/0:69:25
chr14	44406900	47021	N	TGCGCTTCCTGGGCGACCCGGGATCGAAATCCACGTCGGGGCTCCTGGTGCATGGAGCCTGCTTCTCCCTCTGCCTGTGTCTCTGCCTCTCCCTCTCTCTTCTGTGACTATCCTACGTAAAATAAAAATTTTATAAAAAATATCTAACAAAAAAAAGACAAAAAGAAAAAGTGGGTGAAAGGGGATATCCCTGCTTTACTGCAGCTAGTCTAA	.	PASS	PRECISE;SVMETHOD=Snifflesv1.0.12;CHR2=chr14;END=44406906;STD_quant_start=6.670832;STD_quant_stop=4.535574;Kurtosis_quant_start=10.345842;Kurtosis_quant_stop=10.300360;SVTYPE=INS;SUPTYPE=AL;SVLEN=206;STRANDS=+-;STRANDS2=17,12,17,12;RE=29;REF_strand=38,29;Strandbias_pval=1;AF=0.302083	GT:DR:DV	0/1:67:29
chr14	44415403	47022	N	TGAAATCTCGGATCCCTGAGTGGCGCAGCGGTTTGGCGCCTGCCTTGCCCAGGCGCGTCTGGGGGACCCGGGATCGAATCCCCCGTCGCGGCTCCCAGTGCAGGAGCCTGACTTCTCCCTCTGCCTGTGTCTCTTGCCTCATTCTCTCTCTCTCTCTCTGTGCCTATCATAAAGAAACTAAAAATTAAAAAAAAAAAAAAGATTACTGCCA	.	PASS	PRECISE;SVMETHOD=Snifflesv1.0.12;CHR2=chr14;END=44415419;STD_quant_start=0.921954;STD_quant_stop=4.031129;Kurtosis_quant_start=16.122120;Kurtosis_quant_stop=10.480777;SVTYPE=INS;SUPTYPE=AL;SVLEN=204;STRANDS=+-;STRANDS2=18,23,18,23;RE=41;REF_strand=47,47;Strandbias_pval=0.576393;AF=0.303704	GT:DR:DV	0/1:94:41
chr14	44418169	47023	TGGTGAGTACAGGGATCCCTGGGTGGCGCAGCGGTTTGGCGCCTGTCTTTGGCCCAGGGCGTGATCCTGGAGACCCTGGATCGAATCCCACATCGGGCTCCCGGTGCATGGAGCCTGCTTCTCCCTCTGCCTATGTCTCTGCCTCTCTCTCTTTCTCTCTCTGTGACTATCATAAATAAAAAAAAAAAATAAAAATAAAATAAAATAAAATAAAGT	N	.	PASS	PRECISE;SVMETHOD=Snifflesv1.0.12;CHR2=chr14;END=44418389;STD_quant_start=3.646917;STD_quant_stop=2.915476;Kurtosis_quant_start=12.191734;Kurtosis_quant_stop=-0.801885;SVTYPE=DEL;SUPTYPE=AL;SVLEN=-220;STRANDS=+-;STRANDS2=23,18,23,18;RE=41;REF_strand=48,46;Strandbias_pval=0.708169;AF=0.303704	GT:DR:DV	0/1:94:41
chr14	44428399	47024	N	TTTATTTTTTTTTTAATTTTTATTTTATGATAGGCACACAGTGAGGAGAGAGATGCAGAGACACAGGCAGAGGGAGAAGAAGGCTCCATGCACGGGAGCCCGACGTGGGATTCGATTCCCGGAATCTCCAGGGGATCGCGCCCTGGCCAAAGGAAGGCGCCAAAAAACGCTGCGCCCAACCAGGGCTCCCTTAAAT	.	PASS	PRECISE;SVMETHOD=Snifflesv1.0.12;CHR2=chr14;END=44428398;STD_quant_start=6.639528;STD_quant_stop=2.661453;Kurtosis_quant_start=3.243089;Kurtosis_quant_stop=-0.290859;SVTYPE=INS;SUPTYPE=AL;SVLEN=202;STRANDS=+-;STRANDS2=15,10,15,10;RE=25;REF_strand=45,32;Strandbias_pval=1;AF=0.245098	GT:DR:DV	0/0:77:25
chr14	44429455	47025	N	AAGAAGAGTATCTGGGGGATCCCTGTGTGGCGCAGCGGTTAAGCGCACTGCCTTGGCCCAGGGCGGCGACGATCCTGGAGACCCCGGGAGTCGAATCCCACAGCGGGCTCCCAGTGCATGGAGCATGCGTCTCCTCACTGCTATGCGCTGCCTCTCTCTCTCATCGCGCGCTCTGTGTAACTAGATGATAAATAAAAATCTAAAACAAACAAACAAACAAAA	.	PASS	PRECISE;SVMETHOD=Snifflesv1.0.12;CHR2=chr14;END=44429455;STD_quant_start=1.243163;STD_quant_stop=3.554766;Kurtosis_quant_start=3.658493;Kurtosis_quant_stop=0.975075;SVTYPE=INS;SUPTYPE=AL;SVLEN=222;STRANDS=+-;STRANDS2=13,10,13,10;RE=23;REF_strand=39,32;Strandbias_pval=1;AF=0.244681	GT:DR:DV	0/0:71:23
chr14	44434269	47026	CCTTACATCCCTGCAGTCTTTGAATAGGTTAGTTATGTATTATAATCTAATCAGGGT	N	.	PASS	PRECISE;SVMETHOD=Snifflesv1.0.12;CHR2=chr14;END=44434331;STD_quant_start=0.904534;STD_quant_stop=0.000000;Kurtosis_quant_start=-0.384306;Kurtosis_quant_stop=-1.541993;SVTYPE=DEL;SUPTYPE=AL;SVLEN=-62;STRANDS=+-;STRANDS2=12,11,12,11;RE=23;REF_strand=46,36;Strandbias_pval=0.814312;AF=0.219048	GT:DR:DV	0/0:82:23
chr14	44434334	47027	N	ACATCCCTTATAGGATCCATGGGTGGCGGCAGGGTTTGGCGCCTGCTCCTTTGGGCTCAGGGCGCGATCCTGGAGCACCCGGGATCGGAATCCCACGTCGGGCTCCCCGGTGCATTGGCAGCCCTGTTCTCCCTCTGCCTCTGTGTCTTGCCTCTCTCTCTCTCTGGCCTATCATAAATAAATAAAAATTAAAAAAAAAAAAAAAAAACAAAAGC	.	PASS	PRECISE;SVMETHOD=Snifflesv1.0.12;CHR2=chr14;END=44434334;STD_quant_start=1.941451;STD_quant_stop=3.063432;Kurtosis_quant_start=0.557960;Kurtosis_quant_stop=1.228767;SVTYPE=INS;SUPTYPE=AL;SVLEN=215;STRANDS=+-;STRANDS2=17,10,17,10;RE=27;REF_strand=45,35;Strandbias_pval=0.653666;AF=0.252336	GT:DR:DV	0/0:80:27
chr14	44438345	47028	N	CAAATAAAAATAAATCCTAAATAAACTACAAATAAAATAATAATAAACTAAAATTTAAAATGACATAAAATGAATATAAACTGAAAATAAAATGGTACAATAAAATAAAGAAAATAATTAAAATAAATAAATAAATACACAATAAAATAATAAAATAA	.	FAIL_NOTPRECISE	IMPRECISE;SVMETHOD=Snifflesv1.0.12;CHR2=chr14;END=44438344;STD_quant_start=24.151309;STD_quant_stop=31.334600;Kurtosis_quant_start=0.207055;Kurtosis_quant_stop=-0.002559;SVTYPE=INS;SUPTYPE=AL;SVLEN=189;STRANDS=+-;STRANDS2=10,18,10,18;RE=28;REF_strand=33,43;Strandbias_pval=0.509995;AF=0.269231	GT:DR:DV	0/0:76:28
chr14	44445821	47029	ACATGTTTTTTTGTTTTTTTGTTTTTTTTTTTTTTTAGAAT	N	.	PASS	PRECISE;SVMETHOD=Snifflesv1.0.12;CHR2=chr14;END=44445857;STD_quant_start=2.285218;STD_quant_stop=2.571208;Kurtosis_quant_start=-2.158062;Kurtosis_quant_stop=-1.932775;SVTYPE=DEL;SUPTYPE=AL;SVLEN=-36;STRANDS=+-;STRANDS2=21,16,21,16;RE=37;REF_strand=46,44;Strandbias_pval=0.696008;AF=0.291339	GT:DR:DV	0/0:90:37
chr14	44459120	47030	GCAGGCTCCATGCAGGGAGCCCGACGTGGGACTCGATCCCGGGTCTCCAGGATCACACCCCGGGCTGCAGGCGGTACCAAACCGCTGTGCCACCAGGGCTGCCTGTCCTTTTCTTTGATTGTGTCACAGTTCTTGCTTACTGGGTCTCTATTCTCTCATTGATTCTCATCTATTTTTCCCTTCTTACTATCTTTCTCTCTCGCCACCCACCCTCCGCCACCCCAAGCCCTACATTTTATTTTATTTTATTTTTTTCAAGCCCTACATTTTAAAATCCAACACCCTCCCTTTCTTTCTGGTCCCTGTCTCACCTTCCCCTCCTCTTTATCTTTCTGACTTTTGAGTCTACTTGATGACTCTTCCTATGAATAGAGTTTTTATTTTTTAGACTTGGAAATCCTTACAAAGTCACCCCCAGAAACTCAATGGAAATAATTTTTTAAAATTATTTTTTTAAAGATTTTTCTATTTATTCATTTGAGAGAGAGAGAGAGGGAAAGAATGAGGGACAGCATGAGCAGGAGGGAGGGTCAAAGAGAGAGGGAGCAGATTCCCTACTGAGCAGGGAGCCTGATGTGGGACTCGATCCCAGGATCCTGAGATCATGACCTGAGCTGAAGGGAGATGCTTAACAGACTGAGTAACCCAGGCACCCCAGAAATCATTTTTTAAAGTTTCAGCTTGGGGGTGTTCGGCTGGCTCAGTCGGAGGAGCACGTGAATCTTGATCTTGGGGTCATTTGAGTCCCATGTTGGATGTGGAGATTACTTAAATAAAACTTAAAAAAAAGTTTCAGGGGTGCCTGGGTGGCTCAGTCAGTTAAGTGTCCACTCTTGGTTTCAGTTCACATCATGATCTTAGAGTCCTGGGATTGAGCTCCAAGTCAGGCTCCATGCTCAGCGCTCAGTGAAGAGTCAGCTTAAGGATTCTTTCCCTCTCCCTCTGCCCCTCTCATGATCCCTCTCTGTCTCTCTCTAAAATAAATAAATATTTATTTATTTTTATTTTTAAAAGATTTATTTATTTATTTATTTATTTATTTATTTACTTATTTATTTATTATAGAGAGAGAGGCAGAGAGACAGGAGGAGGG	N	.	PASS	PRECISE;SVMETHOD=Snifflesv1.0.12;CHR2=chr14;END=44460210;STD_quant_start=6.058052;STD_quant_stop=4.505552;Kurtosis_quant_start=0.669092;Kurtosis_quant_stop=-0.880578;SVTYPE=DEL;SUPTYPE=AL,SR;SVLEN=-1090;STRANDS=+-;STRANDS2=12,6,12,6;RE=18;REF_strand=54,26;Strandbias_pval=1;AF=0.183673	GT:DR:DV	0/0:80:18
chr14	44511170	47031	N	GTGCGACTATTTGCCCTATTTGAGAAAGATATGCTTTTATTAACTTGTTAGTAAATTTTTTGAATTTTGTCTATGGACCATTGTGAAAGAAACAGTCAATTTACAAGGCCAAAGTACACCTTTAACTATGACAACTTATTGGTCGTCACGCGCCAAATATAAAGCAAATATAATGCGATCATCTCAGTTAGAATTCCAAAACACCAAGCCGGGGAGAAAATAGATTCTACCGTTGGCCACCGAGAAAACGCCGGGTGGAGGGTGAAGAGTTAGATAAAGAAACAAAGAGAGAAGAAAGGGAGCTGGGTGGGGGGAGAGAAGATACAGGAAGGGGGCGCCCCACGGGGGAAAAAAAGAGTGGCATGTGCAAGACACCCGGGCCGACCCGCCACATCCCAAAGGGGAACGACGACGGAGCTTGGCAGACTGCCACGGGAGGCCAGTACTGGAGGGGGAAATACATGCCGGCGGGTTAAGAACAGCGCAGAAGGCGTGTAGGAAAAAAGGAGCAGCGTGGAGACGCGGGGAGGGCAAAGGAGAGGCGAGTCAAACGGATCACAAGGGGCAAGGGTCGAAACCGGGCGTGGAAACCCAGGTCGGGGGGCAGCAGAACAAGAAAGAAAAGGGGAATGGGGAGAGGCAGAGCGGAAGACAGGAAGGGGGGGGGGCCGAAGCGAGGCATATCGCAGTGGGGAGGGGAACAAGGCGACCCAGCTACACGGGGCGCTGCCGGTGGGCCGATGGGCGGAGAGACTCGCCGGAGGACTTGCGGAAAAAACAACTCTAGGGACTCTCGGGTAGCCCTGGTACGTTGCAATGAGGGAAGAAGAAGTCCCCGGGCCAGCCCCCACTAGTGGTCGGAAAGGCGGTGGTACAAGTCAGGGATCGCGCAAAATACGAGTCGATCCGGAACGACGGGAAGGATGAATGGTGGGGCCGCGCAAAACCACTAGGCACCGCGGAAACCAGCAGCGGAGGACCAGGACACGGGGGGAAGGC	.	FAIL_NOTPRECISE	IMPRECISE;SVMETHOD=Snifflesv1.0.12;CHR2=chr14;END=44511730;STD_quant_start=227.743935;STD_quant_stop=313.426068;Kurtosis_quant_start=-1.572566;Kurtosis_quant_stop=-1.920131;SVTYPE=INS;SUPTYPE=AL;SVLEN=81;STRANDS=+-;STRANDS2=7,10,7,10;RE=17;REF_strand=42,40;Strandbias_pval=0.595463;AF=0.171717	GT:DR:DV	0/0:82:17
chr14	44513191	47032	N	GAGACACGTTATTTTTTTTTTTTATTGATGATAGGCAACAGTGAGAGAGAGAGAGGCAGAGACACAGGCAGAGGGAGAAGCAGGCGCACACGCACCGGGAGCCAGACGTTGGATTCCGATCCCGGATCTCCAGGATCGGCGGCCCTGGGCCAAATGCAGGCGCCAACAGCTTGAGCCACCCAGGGATCCCTGG	.	PASS	PRECISE;SVMETHOD=Snifflesv1.0.12;CHR2=chr14;END=44513198;STD_quant_start=1.428869;STD_quant_stop=3.329164;Kurtosis_quant_start=16.159486;Kurtosis_quant_stop=-0.331918;SVTYPE=INS;SUPTYPE=AL;SVLEN=196;STRANDS=+-;STRANDS2=28,21,28,21;RE=49;REF_strand=43,33;Strandbias_pval=1;AF=0.392	GT:DR:DV	0/1:76:49
chr14	44528382	47033	N	TTTCTTTTTTTTTTTTTTATTTTTTTCTTTTTTTATTTATTATGATAGTCACAGAGAGAGAACCGAAAGAGAGAGAGGCCCGAGACATGGCAGAGGAGACAGCAGGCTCCACGCCACCGGGAGCCCGATGTGGGCTTCGCTCCCGGGTCTCCAGGATCGCCCCTGGGCCAATAAGGGCAGGGCGACGCCAAACGCTGCGCCACCCAGGGATCCCCATACC	.	PASS	PRECISE;SVMETHOD=Snifflesv1.0.12;CHR2=chr14;END=44528388;STD_quant_start=2.796101;STD_quant_stop=3.554766;Kurtosis_quant_start=6.714751;Kurtosis_quant_stop=-0.743078;SVTYPE=INS;SUPTYPE=AL;SVLEN=220;STRANDS=+-;STRANDS2=12,11,12,11;RE=23;REF_strand=42,39;Strandbias_pval=1;AF=0.221154	GT:DR:DV	0/0:81:23
chr14	44543931	47034	N	GAAAAATGCTAACAAAAAAAAACAAAAAAAAAAAAAAA	.	PASS	PRECISE;SVMETHOD=Snifflesv1.0.12;CHR2=chr14;END=44543939;STD_quant_start=1.957890;STD_quant_stop=4.334936;Kurtosis_quant_start=4.714073;Kurtosis_quant_stop=2.353837;SVTYPE=INS;SUPTYPE=AL;SVLEN=38;STRANDS=+-;STRANDS2=31,17,31,17;RE=48;REF_strand=46,30;Strandbias_pval=0.706399;AF=0.387097	GT:DR:DV	0/1:76:48
chr14	44597372	47035	N	TTTTTTTTTTGTTTTTTTTTTTTTTTTTAAGGGCTTTTTTTTTTTTACTTTATTTATTTTATGTAGTCACACAGCGAGCGAGCGCGAGAGCAGAGACACAGGCAGAGGGCGACAGGCAGGCTCCATGCACCGGACGCCCGCGTTGGACGACTTTCCCTGGGTCTCCCGGATCGCGCCCTGTGCCAAGGCCGGCGCCACACTGCTGGCCACCCAGGGACCCCAGCGCTTTTTTTTTC	.	PASS	PRECISE;SVMETHOD=Snifflesv1.0.12;CHR2=chr14;END=44597382;STD_quant_start=3.544009;STD_quant_stop=6.428063;Kurtosis_quant_start=8.837639;Kurtosis_quant_stop=10.340531;SVTYPE=INS;SUPTYPE=AL;SVLEN=244;STRANDS=+-;STRANDS2=20,31,20,31;RE=51;REF_strand=45,44;Strandbias_pval=0.220617;AF=0.364286	GT:DR:DV	0/1:89:51
chr14	44599872	47036	N	GAAAATCGTTTTTTACTTGTTTTTTTTTTTTTTTTTTTTTTTTTTTTTTAATTTTTATTTATTTATGATTTAGGTCCCACCCAACACAGAGAGAGAGAGGGAGGGCAGAGACAATAGGCAGAGGGAACAGCAGCTCCCATGCACCGGGATCCCGCCGGTGGGATTCGATCCTGGTCTCCAGATCGCGCCTGGGCCAAAGGCAGGCGCCAAACCGCTGCGCCACCCAGGGACCC	.	PASS	PRECISE;SVMETHOD=Snifflesv1.0.12;CHR2=chr14;END=44599873;STD_quant_start=2.041241;STD_quant_stop=5.377422;Kurtosis_quant_start=4.760093;Kurtosis_quant_stop=1.032171;SVTYPE=INS;SUPTYPE=AL;SVLEN=232;STRANDS=+-;STRANDS2=14,11,14,11;RE=25;REF_strand=46,40;Strandbias_pval=1;AF=0.225225	GT:DR:DV	0/0:86:25
chr14	44637733	47037	N	AAAAAAGCTTAGTTAGGGATCCCTGTGGCGCAGCGGTTTTGGCGCCTGCCTTTTGGCCCAGGGCGTGAGCCGGGAGACACCGGGAATAGAATCCCACATCGGGCTCCCGGTGCATGGAGCCTGGCTTCTTCCCTCTGCCGGGTCTCTCTCCGCTGCCTCTCTCGCCTCTCTCTCTCTGTTAACTACATAATAAATAAAAATTA	.	PASS	PRECISE;SVMETHOD=Snifflesv1.0.12;CHR2=chr14;END=44637743;STD_quant_start=0.971825;STD_quant_stop=5.552777;Kurtosis_quant_start=4.318469;Kurtosis_quant_stop=4.361203;SVTYPE=INS;SUPTYPE=AL;SVLEN=193;STRANDS=+-;STRANDS2=13,24,13,24;RE=37;REF_strand=34,49;Strandbias_pval=0.685881;AF=0.308333	GT:DR:DV	0/1:83:37
chr14	44675043	47038	N	ACGAGGAGCGAGAGAGGAGAGAGGCAGCGGACCCAGGCAGCGGCGAGATAGCAGGCTTTCCCTCGCACCTGGTCGCCCGCACGTGGGATTCGACATCCCGGGTCTCCAGGATCACGCCCTGGGCCCAAAGGCAGGCGCCCAAACCGCTGTGCCACCCAGGATCCCTCATGTGTGCTTTATTGTTTATTTCATATTCTTATTAAAATGTCAGTAGGTGAAATGTTTCAGAGGGCTTCTTTGCACTCTTGCGTTTGTTTTGTTGGTTTTTTTTTTTTTTTTTTTAAGCTTTTATTTATGTATTCATGATTAGTTCACAC	.	PASS	PRECISE;SVMETHOD=Snifflesv1.0.12;CHR2=chr14;END=44675083;STD_quant_start=5.725188;STD_quant_stop=9.195409;Kurtosis_quant_start=20.197474;Kurtosis_quant_stop=13.025167;SVTYPE=INS;SUPTYPE=AL;SVLEN=294;STRANDS=+-;STRANDS2=29,27,29,27;RE=55;REF_strand=44,45;Strandbias_pval=0.864948;AF=0.381944	GT:DR:DV	0/1:89:55
chr14	44695529	47039	N	CTAGGAACTTCTGTTTTTTTAAACATTTTTTTTTAATTCTTTATCTATTTATGATAGTCACAGAGATGAGAGAGAGAGAGGCGAGACATAGGCAGAGGGAGAAGCAGGCTCCATGGCACCCGGTGGACCGAGTGGCGATTCGATCCCCCGGTCTCCCAGGATCGCGCCCTGGCCAAAAGGCAGGCGCTAAAACCGCTGCGGGCCACCCAGGCGCTCC	.	PASS	PRECISE;SVMETHOD=Snifflesv1.0.12;CHR2=chr14;END=44695538;STD_quant_start=3.359422;STD_quant_stop=4.836616;Kurtosis_quant_start=21.716292;Kurtosis_quant_stop=19.824913;SVTYPE=INS;SUPTYPE=AL;SVLEN=217;STRANDS=+-;STRANDS2=25,32,25,32;RE=57;REF_strand=42,47;Strandbias_pval=0.735504;AF=0.390411	GT:DR:DV	0/1:89:57
chr14	44699917	47040	N	CTAGATTTAGTGTTTTTTTTTTTTTTTTTTTTTTATTTTGATTTATTAGATAGTCACACAGCGCGAGAGAGAGAGAGAGAGGCAGCGACACAGGCAGGAGGGAGAAGCAGAAGGCCCCATTGCCCACCGGGAGCCCGATGTGGGATTCGATTCCCGGGTCTCCAGGATCGCGCCCTGGGCCAAAGGCAGGCGCCAAACCGCTGCCCGCCCACCCAGGGATCCCCTATCCC	.	PASS	PRECISE;SVMETHOD=Snifflesv1.0.12;CHR2=chr14;END=44699927;STD_quant_start=1.243163;STD_quant_stop=5.036232;Kurtosis_quant_start=4.595505;Kurtosis_quant_stop=1.418276;SVTYPE=INS;SUPTYPE=AL;SVLEN=219;STRANDS=+-;STRANDS2=12,11,12,11;RE=23;REF_strand=40,51;Strandbias_pval=0.493078;AF=0.201754	GT:DR:DV	0/0:91:23
chr14	44737820	47041	GCAAAATGTCCGGATGATGATGACATTGATAATGGTAGTCAAATTGTCCTTGACCTCCTCCTCAATAGTGGTTTTCTTCCATTTGTCCCTTATATTCTGTACTCCAGCCACATTGGGCTTCTTATTGTTCC	N	.	PASS	PRECISE;SVMETHOD=Snifflesv1.0.12;CHR2=chr14;END=44737951;STD_quant_start=0.547723;STD_quant_stop=0.547723;Kurtosis_quant_start=10.247585;Kurtosis_quant_stop=9.934077;SVTYPE=DEL;SUPTYPE=AL;SVLEN=-131;STRANDS=+-;STRANDS2=17,23,17,23;RE=40;REF_strand=37,37;Strandbias_pval=0.555882;AF=0.350877	GT:DR:DV	0/1:74:40
chr14	44796878	47042	TTTTTTTTTTTAGAGAAAAGGGTGGAATTTAATCTTTATTTACAGGACACTGTAAGATAGAAGATTCCACATAGAAATAAGCAACCCACTGAGAGGAGGAGCTTCATACAGTTTGTACAGTTCAGAACTGGTCAAGTATAGTTTCGTTGTAAAAAGTGCTACAATAACAAAACACATTTAAAAAGAGTTCTTAGTAGAGAAACAGTAAGACAAACTTCTACCAAACAGTACACAACAAACAACTTTCTGTCTCAGCTGTACAATCTAAAAGTTAAAGGTCCCAGGAGTGCCATCCTGAACTTGGAATGTATAGCCTTCAGAGGTAGTTTCGGGCACAACATTCTGATCTTCCTCTTCCTCTACAGAGAAATACTTCTCAATCAAGTTTAATGAAGCTTTGTACACAGACTCGTTTTCATGGTTTTGTAGAGCTTCAATTTTGTCCAAACTCCCACATTCTTCAATCATTATACTAAGTTTCTCAGTTTCACCTAGTTTCTCAGCAGCCTGAAAGATGTTTGAAATGGCATCTAGAATAACCAGAATAATTTTGGTATCTTTTGCAGTTAAGAGGTTCATCAATGGTTCTATTATGCCACAATGAACGAGATATACAATCTGTTCAACTGTTCCACCACTTGTATAGTTGGTCACAGCCCATACAGCTTCCTTTTGTGTCTTAAAGTCTGCCTTAGAGAGAACACCAACGAGGAATGGGACTAATCCATGATTCACAACTTGCTGTATCTGGTCCTGGCGACCAGCTGTGATGTTTGACATCGTCCATGTAGCTTCCTTCTGAATATTAGTTTTGGGGTTCGTTAGCAGGCTAGGAAAGACAGCAAGTGCTCCTGCATCTATTACAACCTGAGTCTGTTCATCTGTCCCAGTGACAATATTTCCTATGGCTCTTAGTGCAGGAGTCACAATGGGTAATTCAGTAGCTCCTAAAAGCTTCACAAGTTGGGGCACAACTCCTGTTTTCACAACCATTTCAATCCGTTCATTTGGACCATCAGTAAGGTAGGAAATGGCCCAGCAGGTATCTGCTAATACTTCTGGATCATCATGATGCAGGAGACGAACTAAGGTAGGAAGAATCTGCTCAACAGCATCTAACGGGGGTGCTGGATTCTTGTTGCGACAAAGGTTTGAGAGTGTCCAAGTAAGGTTACATAAGTAACCACATGCTAAAGATGACATATCAGGAACTGCAAGGAGAGCCAACAGTGGGTCAACTGCACCATACTTGATAACCAAGTCTCGAAAAACTGAACCATCACCTGCAATGTTTCCTAGAGCCCATACAGCTTGTTCACTGATGTGGGCATGGGAAGATGCCAACAGAGAAATGAATGCTGGGATAGCACCTCCATCGACCACAGCCTTGGTCTGTTCTGATGTCCCAGAAGCAATGTTAGTGAGGGCCCAAGCAGATTCAAACTGAATAGGACTACAATCAGTTCTGCCCAAGAAGGACACAAATTTTGGAATCAAACCAGCCGGGATTATGTTGTCTATGGGGGGCTGTTTTTCCCTAGAAAGCAGTTTCCTAGCAGCTTGAGTAGCCTGGAGCTGGCTTTCCAAATTGTTGCTATTTATGCCTTTGACAATGTCCTCAACAGACCAATTTACAGTGCCCTGGTTGTTGCGGTTTTCCTGCAGTGGAGAGGTAGCGTCATCAGGAAATGAGCTTACATTTCTCCTTTTCAGCATCTGGTCATCCTTCTTCGCTTTCCTCAGCTCCACATTAACTTCTATTCGGCGCCGCCTCATTTCCGTACTGTCTTTCCCCTTGTTCTTGAATCTGTTAAGGCGGGCAGCTGGTGAATTAGCATTCTCGTTGGTGGACATGGTTATGAGACAAAGGAAGAAAGCTCCACGGCCGGCTCAGGCTTCCACGGGAGGCGGTGCGGGGCGCGCAGGCCGCGGGTCAGCTGCCCTCAAAACGTCCACCGCGGATCAGCCCAGAGACCTCAAATTAA	N	.	PASS	PRECISE;SVMETHOD=Snifflesv1.0.12;CHR2=chr14;END=44798857;STD_quant_start=2.938769;STD_quant_stop=3.411211;Kurtosis_quant_start=7.336924;Kurtosis_quant_stop=7.782830;SVTYPE=DEL;SUPTYPE=AL,SR;SVLEN=-1979;STRANDS=+-;STRANDS2=11,11,11,11;RE=22;REF_strand=40,53;Strandbias_pval=0.635813;AF=0.191304	GT:DR:DV	0/0:93:22
chr14	44856754	47043	ATTTAATTCTGATTTAATTTTATTCTAATTCTGATTTAATTTTATTC	N	.	PASS	PRECISE;SVMETHOD=Snifflesv1.0.12;CHR2=chr14;END=44856798;STD_quant_start=0.637377;STD_quant_stop=0.000000;Kurtosis_quant_start=1.456674;Kurtosis_quant_stop=-0.011720;SVTYPE=DEL;SUPTYPE=AL;SVLEN=-44;STRANDS=+-;STRANDS2=36,28,36,28;RE=64;REF_strand=52,47;Strandbias_pval=0.747784;AF=0.392638	GT:DR:DV	0/1:99:64
chr14	44890470	47044	N	TTTAAAAAGGTATTTCTTTTTTTTTTTTTTTTTTTTTTTTTTTTTTTTTTT	.	PASS	PRECISE;SVMETHOD=Snifflesv1.0.12;CHR2=chr14;END=44890488;STD_quant_start=5.724442;STD_quant_stop=8.849163;Kurtosis_quant_start=-0.342226;Kurtosis_quant_stop=-0.961242;SVTYPE=INS;SUPTYPE=AL;SVLEN=42;STRANDS=+-;STRANDS2=15,12,15,12;RE=27;REF_strand=51,44;Strandbias_pval=1;AF=0.221311	GT:DR:DV	0/0:95:27
chr14	44939235	47045	N	GTCTCTTTTCCCTCGCTTTTCTCTTTGTATTCTTTTCTTTCTGTCTTACTCTTCTTTCTTACTTTTCGCGTTCTTTGCTCTCTTTTTTGCATGTTGGT	.	FAIL_NOTPRECISE	IMPRECISE;SVMETHOD=Snifflesv1.0.12;CHR2=chr14;END=44939251;STD_quant_start=39.008973;STD_quant_stop=50.325938;Kurtosis_quant_start=-1.620737;Kurtosis_quant_stop=1.724571;SVTYPE=INS;SUPTYPE=AL;SVLEN=91;STRANDS=+-;STRANDS2=13,1,13,1;RE=14;REF_strand=36,41;Strandbias_pval=0.00121771;AF=0.153846	GT:DR:DV	0/0:77:14
chr14	45050779	47046	N	ACCTTATCGATCTCTACTTCCCCTCTCTTCTTGCTGAGTGGG	.	FAIL_NOTPRECISE	IMPRECISE;SVMETHOD=Snifflesv1.0.12;CHR2=chr14;END=45050810;STD_quant_start=10.464225;STD_quant_stop=31.591138;Kurtosis_quant_start=-0.326882;Kurtosis_quant_stop=4.864931;SVTYPE=INS;SUPTYPE=AL;SVLEN=66;STRANDS=+-;STRANDS2=24,1,24,1;RE=25;REF_strand=54,54;Strandbias_pval=8.04704e-06;AF=0.18797	GT:DR:DV	0/0:108:25
chr14	45201694	47047	N	AGTGCGGGAGGGGAGGGGGAGGGAGTTATCTGACGGAGCTGTGAGAGAAGAGGAGCCGACAAGAAAAGAAAAGAACAGGGGAAAAGTGAAAGCAATGCAAGCAAAAACAAAG	.	FAIL_NOTPRECISE	IMPRECISE;SVMETHOD=Snifflesv1.0.12;CHR2=chr14;END=45201760;STD_quant_start=41.001219;STD_quant_stop=30.441748;Kurtosis_quant_start=-1.766935;Kurtosis_quant_stop=3.490458;SVTYPE=INS;SUPTYPE=AL;SVLEN=75;STRANDS=+-;STRANDS2=14,6,14,6;RE=20;REF_strand=39,23;Strandbias_pval=0.60406;AF=0.243902	GT:DR:DV	0/0:62:20
chr14	45206619	47048	GTTAATATGTTAACTTAACCCAAAGTTAAGTG	N	.	PASS	PRECISE;SVMETHOD=Snifflesv1.0.12;CHR2=chr14;END=45206651;STD_quant_start=0.000000;STD_quant_stop=0.000000;Kurtosis_quant_start=-0.200104;Kurtosis_quant_stop=-0.208087;SVTYPE=DEL;SUPTYPE=AL;SVLEN=-32;STRANDS=+-;STRANDS2=20,19,20,19;RE=39;REF_strand=45,41;Strandbias_pval=1;AF=0.312	GT:DR:DV	0/1:86:39
chr14	45213509	47049	GCCTGGGTTCCTTTTTTTTTTTCTTTTTTTTATTTATTTATTTATTTATTTATGATAGTCAGAGAGAGAAAGAAAGAGGCAGAGACATAGGCAGAGGGAGAAGCAGGCTCCATGCACCAGGAGCCCGACGTGGGATTCGATCCTGGGTCTCCAGGATCGCGCCCTGGGCCAAAGGCAGACGCTAAACCACTGCGCCACCCAGGGATC	N	.	PASS	PRECISE;SVMETHOD=Snifflesv1.0.12;CHR2=chr14;END=45213715;STD_quant_start=2.076137;STD_quant_stop=1.286535;Kurtosis_quant_start=16.910907;Kurtosis_quant_stop=0.055676;SVTYPE=DEL;SUPTYPE=AL;SVLEN=-206;STRANDS=+-;STRANDS2=30,28,30,28;RE=58;REF_strand=49,42;Strandbias_pval=0.866854;AF=0.389262	GT:DR:DV	0/1:91:58
chr14	45215197	47050	GGCTTGAAAATGATCATTATGATTTGGAAATGGACCCTTTGCCTCCCATATCCACTGTGTCCTGGATTAAAGTTGCCTTTAGCTTCCTTACCTTAAAGACAACGATGAAACATCGTCCTACCACTCTGGGCTTACT	N	.	PASS	PRECISE;SVMETHOD=Snifflesv1.0.12;CHR2=chr14;END=45215333;STD_quant_start=0.516398;STD_quant_stop=0.365148;Kurtosis_quant_start=-0.824651;Kurtosis_quant_stop=-0.618741;SVTYPE=DEL;SUPTYPE=AL;SVLEN=-136;STRANDS=+-;STRANDS2=15,16,15,16;RE=31;REF_strand=54,48;Strandbias_pval=0.686036;AF=0.233083	GT:DR:DV	0/0:102:31
chr14	45219144	47051	N	CTGGCCGACACTTCATTTTTTTGTTTTTTTTTTTGTGTGTTTTATGGTGGGGTGTGTGTTGTTTGTGTGTTTGTTTTGTTTTTTTTTTTGTTTTGTGTGTGTTTTTTTTGTTTTATTTTTTTTGTGGTGTTCATTTAACTAACATAGCAAATACACCCAGTGGCCCCGGCACACAAAAGCATAATCACTCCCAACCGCGCGCCCTCGCTCCCCTTCTACAACCCCTAGTTCGTTTCCCAGAGTTAAGCAGTCCTTTACGTTCTGTCTCCCATTTCTGAAGATTTCCCACACATTGCCTTCGCCATTCCCTTAATTTTCCCGTTCACTATTAGGTATATTCCCAAGTGGAAGAGAACATATGAAGGTGTTGTCCTTCGCCGACGGACTTACTTCACTCAGCATAAGACCCCCAGTTTCCATCTCCACGTTGAGCAAATGGTGGGTAATGGTGTCATTTCGAATAGCTGATAAGGTAGCCAGTGTAAGAGAATCACAGCTTCGTTATCCATTCATAGTTCGTTGGACACCAGAGGCGCCGTCCACAGTTTTGGCTATCGTTGCCATTGCTGCAGAAACATCGGAGTTGCAGGTGTG	.	FAIL_NOTPRECISE	IMPRECISE;SVMETHOD=Snifflesv1.0.12;CHR2=chr14;END=45219151;STD_quant_start=3.128213;STD_quant_stop=10.430039;Kurtosis_quant_start=4.155976;Kurtosis_quant_stop=4.750535;SVTYPE=INS;SUPTYPE=AL,SR;SVLEN=576;STRANDS=+-;STRANDS2=17,12,17,12;RE=29;REF_strand=59,52;Strandbias_pval=0.677856;AF=0.207143	GT:DR:DV	0/0:111:29
chr14	45225893	47052	N	GGGGGGGGGGGGGGGGGGGGGGGGGGGGGGGGGGGGGGGGAGAGT	.	FAIL_NOTPRECISE	IMPRECISE;SVMETHOD=Snifflesv1.0.12;CHR2=chr14;END=45225893;STD_quant_start=2.720294;STD_quant_stop=15.776565;Kurtosis_quant_start=2.913445;Kurtosis_quant_stop=0.988832;SVTYPE=INS;SUPTYPE=AL;SVLEN=45;STRANDS=+-;STRANDS2=10,3,10,3;RE=13;REF_strand=54,39;Strandbias_pval=0.237795;AF=0.122642	GT:DR:DV	0/0:93:13
chr14	45259079	47053	N	CCGGGGGGGGGGGGGGGGGGGGGGGGGGGCTCGTCTGGGTGGGGGGGGGGGGGGGGG	.	FAIL_NOTPRECISE	IMPRECISE;SVMETHOD=Snifflesv1.0.12;CHR2=chr14;END=45259079;STD_quant_start=31.874755;STD_quant_stop=27.544509;Kurtosis_quant_start=-0.432567;Kurtosis_quant_stop=-0.528733;SVTYPE=INS;SUPTYPE=AL;SVLEN=59;STRANDS=+-;STRANDS2=10,4,10,4;RE=13;REF_strand=52,48;Strandbias_pval=0.252742;AF=0.115044	GT:DR:DV	0/0:100:13
chr14	45273867	47054	TTTCTTTCTTTCTTTCTTTCTCTTTCTTTCTTTCT	N	.	PASS	PRECISE;SVMETHOD=Snifflesv1.0.12;CHR2=chr14;END=45273905;STD_quant_start=3.074824;STD_quant_stop=3.357488;Kurtosis_quant_start=-1.947852;Kurtosis_quant_stop=-1.993361;SVTYPE=DEL;SUPTYPE=AL;SVLEN=-38;STRANDS=+-;STRANDS2=9,14,9,14;RE=23;REF_strand=42,47;Strandbias_pval=0.639335;AF=0.205357	GT:DR:DV	0/0:89:23
chr14	45282437	47055	TCTATTCTAGCTAAAAGATAAAAGGGTCAACCAGGAAATTAAGGAAGAATTAAAAAGATTCATGGAAACTAATGAGAATGAAGATACAACCGTTCAAAATCTTTGGGATGCAGCAAAAGCAGTCCTAAGGGGGAAATACATCGCAATACAAGCATCCATTCAAAAACTGGAAAGAACTCAAATACAAAAGCTAACCTTACACATAAAGGAGCTAGAGAAAAAACAGCAAATAGATCCTACACCCAAGAGAAGAAGGGAGCTAATAAAGATTCGAGCAGAACTCAACGAAATCGAGACCAGAAGAACTGTGGAACAGATCAACAGAACCAGGAGTTGGTTCTTTGAAAGAATTAATAAGATAGATAAACCATTAGCCAGCCTTATTAAAAAGAAGAGAGAGAAGACTCAAATTAATAAAATCATGAATGAGAAAGGAGAGATCACTACCAACACCAAGGAAATACAAACGATTTTAAAAACATATTATGAACAGCTATACGCCAATAAATTAGGCAATCTAGAAGAAATGGACGCATTCCTGGAAAGCCACAAACTACCAAAACTGGAACAGGAAGAAATAGAAAACCTGAACAGGCCAATAACCAGGGAGGAAATTGAAGCAGTCATCAAAAACCTCCCAAGACACAAGAGTCCAGGGCCAGATGGCTTCCCAGGAGAATTTTATCAAACGTTTAAAGAAGAAATCATACCTATTCTCCTAAAGCTGTTTGGAAAGATAGAAAGAGATGGAGTACTTCCAAATTCGTTCTATGAAGCCAGCATCACCTTAATTCCAAAGCCAGACAAAGACCCCGCCAAAAAGGAGAATTACAGACCAATATCCCTGATGAACATGGATGCAAAAATTCTCAACAAGATACTGGCCAATAGGATCCAACAGTACATTAAGAAAATTATTCACCATGACCAAGTAGGATTTATCCCTGGGACACAAGGCTGGTTCAACACCCGTAAAACAATCAATGTGATTCATCATATCAGCAAGAGAAAAACCAAGAACCATATGATCCTCTCATTGGATGCAGAGAAAGCATTTGACAAAATACAGCATCCATTCCTGATCAAAACTCTTCAGAGTGTAGGGATAGAGGGAACATTCCTCGACATCTTAAAAGCCATCTATGAAAAGCCCACAGCAAATATCATTCTCAATGGGGAAGCACTGGGAGCCTTTCCCCTAAGATCAGGAACAAGACAGGGATGTCCACTCTCACCACTGCTATTCAACATAGTACTGGAAGTCCTAGCCTCAGCAATCAGACAACAAAAAGACATTAAAGGCATTCAAATTGGCAAAGAAGAAGTCAAACTCTCCCTCTTCGCCGATGACATGATACTCTACATAGAAAACCCAAAAGTCTCCACCCCAAGATTGCTAGAACTCATACAGCAATTCGGTAGCGTGGCAGGATACAAAATCAATGCCCAGAAGTCAGTGGCATTTCTATACACTAACAATGAGACTGAAGAAAGAGAAATTAAGGAGTCAATCCCATTTACAATTGCACCCAAAAGCATAAGATACCTAGGAATAAACCTCACCAAAGATGTAAAGGATCTATACCCTCAAAACTATAGAACACTTCTGAAAGAAATTGAGGAAGACACAAAGAGATGGAAAAATATTCCATGCTCATGGATTGGCAGAATTAATATTGTGAAAATGTCAATGTTACCCAGGGCAATATACACGTTTAATGCAATCCCTATCAAAATACCATGGACTTTCTTCAGAGAGTTAGAACAAATTATTTTAAGATTTGTGTGGAATCAGAAAAGACCCCGAATAGCCAGGGGAATTTTAAAAAAGAAAACCATATCTGGGGGCATCACAATGCCAGATTTCAGGTTGTACTACAAAGCTGTGGTCATCAAGACAGTGTGGTACTGGCACAAAAACAGACGCATAGATCAGTGGAACAGAATAGAGAATCCAGAAGTGGACCCTGAACTTTATGGGCAACTAATATTCGATAAAGGAGGAAAGACTATCCATTGGAAGAAAGACAGTCTCTTCAATAAATGGTGCTGGGAAAATTGGACATCCACATGCAGAAGAATGAAACTAGACCACTCTCTTTCACCATACACAAAGATAAACTCAAAATGGATGAAAGATCTAAATGTGAGACAAGATTCCATCAAAATCCTAGAGAAGAACACAGGCAACACCCTTTTTGAACTCGGCCATAGTAACTTCTTGCAAGATACATCCACGAAGGCAAAAGAAACAAAAGCAAAAATGAACTATTGGGACTTCATCAAGATAAGAAGCTTTTGCACAGCAAAGGATACAGTCAACAAAACTCAAAGACAACCTACAGAATGGGAGAAGATATTTGCAAATGACATATCAGATAAAGGGCTAGTTTCCAAGATCTATAAAGAACTTTTTAAACTCAACACCAAAGAAACAAACAATCCAATCATGAAATGGGCAAAAGACATGAACAGAAATCTCACAGAAGAAGACATAGACATGGCCAACACGCACATGAGAAAATGCTCTGCATCACTTGCCATCAGGGAAATACAAATCAAAACCACAATGAGATACCACCTCACACCAGTGAGAATGGGAAAAATTAACAAGGCAGGAAACAACAAATGTTGGAGAGGATGTGGAGAAAAGGGAACCCTCCTACACTGTTGGTGGGAATGTGAACTGGTGCAGCCACTGTGGAAAACTGTGTGGAGGTTCCTCAAACAGTTAAAAATAGACCTGCCCTACGACCCAGCAATTGCACTGTTGGGGATTTACCCCAAAGATACAAATGCAATGAAACGCTGGGACACCTGCACCCCGATGTTTCTAGCAGCAATGGCCACGATAGCCAAACTGTGGAAGGAGCCTCGGTGTCCAACGAAAGATGAATGGATAAAGAAGATGTGGTTTATGTATACAATGGAATATTACTCAGCTATTAGAAATGACAAATACCCACCATTTGCTTCAACGTGGATGGAACTGGAGGGTATTATGCTGAGTGAAGTAAGTCAGTCAGAGAAGGACAAACATTATATGTTCTCATTCATTTGGGGAATATAAATAATAGTGAAAGGGAAAATAAGGGAAGGGAGAAGAAATGTGTGGGAAATATCAGAAAGGGAGACAGAACATAAAGACTGCTAACTCTGGGAAACGAACTAGGGGTGGTAGAAGGGGAGGAGGGCGGGGGGTGGGAGTGAATGGGTGACGGGCACTGGGTGTTATTCTGTATGTTAGTAAATTGAACACCAATAAAAAAAATAAAAAAAAAAAAAAAAAAAAAAAAAAAAAAAAAATAAAGT	N	.	PASS	PRECISE;SVMETHOD=Snifflesv1.0.12;CHR2=chr14;END=45285742;STD_quant_start=3.133398;STD_quant_stop=1.167748;Kurtosis_quant_start=-2.039616;Kurtosis_quant_stop=0.499397;SVTYPE=DEL;SUPTYPE=AL,SR;SVLEN=-3305;STRANDS=+-;STRANDS2=10,12,10,12;RE=22;REF_strand=46,57;Strandbias_pval=1;AF=0.176	GT:DR:DV	0/0:103:22
chr14	45303597	47056	N	GACAAAAACCCTCTTAATAGGGAAATAGTATTATCATCCCGTTTTAACAGATGAATGAAAGCCAGGAAGCCACACGGTGCTAGGGTATTGTTATATAAATCACTTATTTAC	.	FAIL_NOTPRECISE	IMPRECISE;SVMETHOD=Snifflesv1.0.12;CHR2=chr14;END=45303600;STD_quant_start=18.975216;STD_quant_stop=19.440709;Kurtosis_quant_start=6.549540;Kurtosis_quant_stop=8.211089;SVTYPE=INS;SUPTYPE=AL;SVLEN=110;STRANDS=+-;STRANDS2=17,18,17,18;RE=35;REF_strand=54,53;Strandbias_pval=0.848656;AF=0.246479	GT:DR:DV	0/0:107:35
chr14	45314252	47057	N	TTGGATACTTCCTTTTTTTTTTTTTTTTTTTTT	.	PASS	PRECISE;SVMETHOD=Snifflesv1.0.12;CHR2=chr14;END=45314257;STD_quant_start=1.792843;STD_quant_stop=2.777460;Kurtosis_quant_start=3.060676;Kurtosis_quant_stop=2.667206;SVTYPE=INS;SUPTYPE=AL;SVLEN=32;STRANDS=+-;STRANDS2=18,11,18,11;RE=29;REF_strand=52,43;Strandbias_pval=0.527477;AF=0.233871	GT:DR:DV	0/0:95:29
chr14	45324863	47058	N	GTTTTTTTTTCTTTCTTTCTTTTCTTTTCTTTTTCTTTCTTTCTTTTTTTTTTCTTGTCTTTTTCTTTTCTTTCTTTTTCTTTCTTTCTTTTTCGTTCTTTCTTTTTTCTTTCGTCTTTCTA	.	FAIL_NOTPRECISE	IMPRECISE;SVMETHOD=Snifflesv1.0.12;CHR2=chr14;END=45324886;STD_quant_start=5.932959;STD_quant_stop=29.514403;Kurtosis_quant_start=2.280468;Kurtosis_quant_stop=0.738170;SVTYPE=INS;SUPTYPE=AL;SVLEN=74;STRANDS=+-;STRANDS2=18,1,18,1;RE=19;REF_strand=56,53;Strandbias_pval=0.000256903;AF=0.148438	GT:DR:DV	0/0:109:19
chr14	45418268	47059	N	CCATCAGGAATTTAGCAATTAGGCACTCCTCGC	.	PASS	PRECISE;SVMETHOD=Snifflesv1.0.12;CHR2=chr14;END=45418268;STD_quant_start=8.420214;STD_quant_stop=9.465728;Kurtosis_quant_start=3.542557;Kurtosis_quant_stop=3.980287;SVTYPE=INS;SUPTYPE=AL;SVLEN=32;STRANDS=+-;STRANDS2=10,5,10,5;RE=15;REF_strand=46,57;Strandbias_pval=0.165758;AF=0.127119	GT:DR:DV	0/0:103:15
chr14	45430402	47060	N	GCAAGCTAGGTTCTTACTTTAATTATTATTTGATTAGTTTTTATTTTTTATTTTGTAATTTAGTATTTATATTATTATATGATTAAGGCAAACAGTGAGAGAGAGAGAGGCCAGAGAGCACAGGCAGGAGGGAGAGGCAGGCCGCCATGCAACGGGAGCCCGATGTGGGAATTTTCGAATCCCGGTTCGCCAGGATGCCCCGCCTGGGCCAAAGCCAGGCGCCCAAAACCGCCTGCGCCACCCCAGGGATCCC	.	PASS	PRECISE;SVMETHOD=Snifflesv1.0.12;CHR2=chr14;END=45430401;STD_quant_start=4.365267;STD_quant_stop=7.102425;Kurtosis_quant_start=2.795886;Kurtosis_quant_stop=1.171729;SVTYPE=INS;SUPTYPE=AL;SVLEN=252;STRANDS=+-;STRANDS2=15,22,15,22;RE=37;REF_strand=42,52;Strandbias_pval=0.699767;AF=0.282443	GT:DR:DV	0/0:94:37
chr14	45441872	47061	N	CAACTCACATCAGCGGCCTCCCTGGGGTGCGCGCGCGGTTTAGCGATGCCTTCGGCCAAGGGCTGATCCTGTAGACCCGGAGATCGAATCCACACATCAGGCTCACGGTGCTGAGCCGCTTCGCCTCTGCTGTGTCTCTGCCTCTCGGCCTTATCTCTCTTCCTCTCTCTCTCTCTGTGTTTGTGTTATCCTTATCATAAATAAAATAAGATTTAAAAACAAACC	.	PASS	PRECISE;SVMETHOD=Snifflesv1.0.12;CHR2=chr14;END=45441887;STD_quant_start=1.154701;STD_quant_stop=4.297286;Kurtosis_quant_start=11.386910;Kurtosis_quant_stop=6.548666;SVTYPE=INS;SUPTYPE=AL;SVLEN=215;STRANDS=+-;STRANDS2=15,16,15,16;RE=31;REF_strand=56,57;Strandbias_pval=1;AF=0.215278	GT:DR:DV	0/0:113:31
chr14	45442911	47062	N	ATGATTTTACTGTTATTTTCGAAAGAATGACAGATTATATTGTATTTTTTAAATTGTTTTCTTGATGTATTGATAGTCACACACAGAAGAGAGAGAGAGGCAGAGACATAGGGCGAGGGAGAAGGCAGGCTCCAATAGCCTGGGAGCCCCGACGTGGGATTCGATGCCCGGGTCTCAAGGATCGCGCCCTGGGCCAAAGGCAGGCGCCAACCGCTGCGCACCCAGGGATCCC	.	PASS	PRECISE;SVMETHOD=Snifflesv1.0.12;CHR2=chr14;END=45442923;STD_quant_start=1.901416;STD_quant_stop=4.531938;Kurtosis_quant_start=-1.944885;Kurtosis_quant_stop=-0.218102;SVTYPE=INS;SUPTYPE=AL;SVLEN=210;STRANDS=+-;STRANDS2=12,15,12,15;RE=27;REF_strand=56,57;Strandbias_pval=0.67313;AF=0.192857	GT:DR:DV	0/0:113:27
chr14	45453436	47063	AGTTATTATGTTTATTTTTTTTTTTTTTTTTTTTTTTTTTGAAATTTATTCTTTATTTATTTTTTTTTTATTTTTTATTTTTTTTTTTTCCTTTTTTTTTTTTTTTATTGGTGTTCAATTTACTAACATACAGAATAATACCCAGTGCCCGTCACCCATTCACTCCCACCCCCCGCCCTCCTCCCCTTCTACCACCCCTAGTTCGTTTCCCAGAGTTAGCAGTCTTTACGTTCTGTCTCCCTTTCTGATATTTCCCACACATTTCTTCTCCCTTCCTTATATTCCCTTTCACTATTATTTATATTCCCCAAATGAATGAGAACATATAATGTTTGTCCTTCTCCGACTGACTTACTTCACTCAGCATAATACCCTCCAGTTCCATCCACGTTGAAGCAAATGGTGGGTATTTGTCATTCTAATAGCTGAGTAATATTCCATTGTATACATAAACCACATCTTCTTTATCCATTCATCTTTCGTTGGACACCGAGGCTCCTTCCACAGTTTGGCTATAGTGGCCATTGCTGCTAGAAACATCGGGGTGCAGGTGTCCCGGCGTTTCATTGCATTTGTATCTTTGGGGTAAATCCCCAACAGTGCAATTGCTGGGTCGTAGGGCAGGTATATTTTTAACTGTTTGAGGAACCTCCACACAGTTTTCCAGAGTGGCTGCACCAGTTCACATTCCCACCAACAGTGTAAGAGGGTTCCCTTTTCTCCGCATCCTCTCCAACATTTGTTGTTTCCTGCCTTGTTAATGTTCCCCATTCTCACTGGTGTGAGGTGGTATCTCATTGTAGTTTTGATTTGTATTTCCCTGATGGCAAGTGATGCAGAGCATTTTCTCATATGCATGTTGGCCATGTCTATGTCTTCCTCTGTGAGATTTCTGTTCATGTCTTTTGCCCATTTCATGATTGGATTGTTTGTTTCTTTGGTGTTGAGTTTAATAAGTTCTTTATAGATCTTGGAAACTAGCCCTTTATCTGATATGTCATTTGCAAATATCTTCTCCCATTCTGTAGGTTGTCTTTTAGTTTTGTTGACTGTATCCTTTGCTGTGCAAAAGCTTCTTATCTTGATGAAGTCCCAATAGTTCATTTTTGCTTTTGTTTCTTTGCCTTCGTGGATGTATCTTGCAAGAAGTTACTATGGCCGAGTTCAAAAAGGGTGTTGCCTGTGTTCTTCTCTAGGATTTTGATGGAATCTTGTCTCACATTTAGATCTTTCATCCATTTTGAGTTTATCTTTGTGTATGGTGCAAGAGAGTGGTCTAGTTTCATTCTTCTGCATGTGGATGTCCAATTTTCCCAGCACCATTTATTGAAGAGACTGTCTTTCTTCCAATGGATAGTCTTTCCTCCTTTATCGAATATTAGTTGCCCATAAAGTTCAGGGTCCACTTCTGGATTCTCTATTCTGTTCCACTGATCTATGTGTCTGTTTTTGTGCCAGTACCACACTGTCTTGATGACCACAGCTTTGTAGTACAACCTGAAATCTGGCATTGTGATGCCCCCAGATATGGTTTTCTTTTTTAAAATTCCCCTGGCTATTCGGGGTCTTTTCTGATTCCACACAAATCTTAAAATAATTTGTTCTAACTCTCTGAAGAAAGTCCATGGTATTTTGATAGGGATTGCATTAAACGTGTATATTGCCCTGGGTAACATTGACATTTTCACAATATTAATTCTGCCAATCCATGAGCATGGAATATTTTTCCATCTCTTTGTGTCTTCCTCAATTTCTTTCAGAAGTGTTCTATAGTTTTGAGGGTATAGATCCTTTACATCTTTGGTGAGGTTTATTCCTAGGTATCTTATGCTTTTGGGTGCAATTGTAAATGGGATTGACTCCTTAATTTCTCTTTCTTCAGTCTCATTGTTAGTGTATAGAAATGCCACTGACTTCTGGGCATTGATTTTGTATCCTGCCACGCTACCGAATTGCTGTATAAGTTCTAGCAATCTTGGGGTGGAGACTTTTGGGTTTTCTATGTAGAGTATCATGTCATCGGCGAAGAGAGAGAGTTTGACTTCTTCTTTGCCAATTTGAATGCCTTTAATGTCTTTTTGTTGTCTGATTGCTGAGGCTAGGACTTCCAGTACTATTTGAATAGCAGTGGTGAGAGTGGACATCCCTGTCTTGTTCCTGATCTTAGGGAAAGGCTCCCAGTGCTTCCCCATTGAGAATGATATTTGCTGTGGGCTTTTCATAGATGGCTTTTAAGATGTCGAGGAATGTTCCCTCTATCCCTACACTCTGAAGAGTTTTGATCAGGAATGGATGCTGTATTTGTCAAATGCTTTCTCTGCATCCAATGAGAGGATCATATGGTTCTTGGTTTTTCTCTTGCTGAATGATGAATCACATTGATTGTTTTACGGGGTTGAACCAGCCTTGTGTCCCAGGGATAAATCCTACTTGGTCATGGTGAATAATTTTCTTAATGTACTGTTGGATCCTATTGGCCAGTATCTTGTTGAGAATTTTTGCATCCATGTTCATCAGGGATATGGTCTGTAATTCTCCTTTTTGGCGGGGTCTTTGTCTGGCTTTGGAATTAAGGTGATGCTGGCTTCATAGAACGAATTTGGAAGTACTCCATCTCTTTCTATCTTTCCAAACAGCTTTAGGAGAATAGGTATGATTTCTTCTTTAAACGTTTGATAAAATTCTCCTGGGAAGCCATCTGGCCCTGGACTCTTGTGTCTTGGGAGGTTTTTGATGACTGCTTCAATTTCCTCCCTGGTTATTGGCCTGTTCAGGTTTTCTATTTCTTCCCGTTCCAGTTTTGGTAGTTTGTGGCTTTCCAGGAATGCGTCCATTTCTTCTAGATTGCCTAATTTATTGGCGTATAGCTGTTCATAATATGTTTTTAAAATCGTTTGTATTTCCTTGGTGTTGGTAGTGATCTCTCCTTTCTCATTCATGATTTTATTAATTTGAGTCTTCTCTCTCTTCTTTTTAATAAGGCTGGCTAATGGTTTATCTATCTTATTAATTCTTTCAAAGAACCAACTCCTGGTTCTGTTGATCTGTTCCACAGTTCTTCTGGTCTCGATTTCGTTGAGTTCTGCTCGAATCTTTATTAACTCCCTTCTTCTCTTGGGTGTAGGATCTATTTGCTGTTTTTTCTCTAGCTCCTTTATGTGTAAGGTTAGCTTTTGTATTTGAGTTCTTTCCAGTTTTTGAATGGATGCTTGTATTGCGATGTATTTCCCCCTTAGGACTGCTTTTGCTGCATCCCAAAGATTTTGAACAGTTGTATCTTCATTCTCATTAGTTTCCATGAATCTTTTTAATTCTTCCTTAATTTCCTGGTTGACCCTTTTATCTTTTAGCAGGATGGTCCTTAACCTCCATGTGTTTGAGGTCCTTCCAAACTTCTTGTTGTGATTTAGTTCTAATTTCAAGGCATTATGGTCCGAGAATATGCAGGGGACAATCCCAATCTTTTGGTATCGGTTCAGACCCGATTTGTGACCCAAATGTGGTCTATTCTGGAGAAAGTTCCATGTGCGCTTGAGAAGAAGTGTATTCAGTTGAGTTTGGATGTAAAGTTCTGTAGATATCTGTGAAATCCATCTGGTCCAGTGTATCATTTAAAGCTCTCGTTTCTTTGGAGATGTTTTGCTTAGAAGACCTATCGAGTATAGAAAGAGCTAGATTGAAGTCACCAAGTATAAGTGTATTATATCTAAGTATTTCTTCACTTTGCTTAATAATTGATTTATATATTTGGCAGCTCCCACATTCGGAGCATATATATTGAGGATTGTTAAGTCCTCTTGTTGAATAGATCCTTTAAGTATGATATAGTGTCCCTCTTCATCTCTCACTACAGTCTTTGGGGTAAATTTTAGTTTATCTGATATAAGGATGGCTACCCCTGCTTTCTTTTGAGGACCATTCGAATGGTAAATGGTTCTCCAACCTTTTATTTTCAGGCTGTAGGTGTCCTTCTGTCTAAAATGAGTCTCTTGTAGACAGCAAATAGATGGGTCCTGCTTTTTTATCCAGTCTGAAACCCTGCGCCTTTTGATGGGGTCATTAAGCCCGTTCACATCAGAGTTACTATTGAGAGATATGAGTTTAGTGTCATCATGATATCTATTCAGTCTTTGTTTTTGTGGACTGTTCCACTGAACTTCTTCTTAAAGGGGAATTTTAAGAGGCCCCCTTAAAATTTCTTGCAGAGCTGGTTTGGAGGTCACATATTCTTTTAGTTGCTGCCTGTCTTGGAAGCTCTTTATCTCTCCTTCCATTTTGAATGAGAGCCTTGCTGGATAAAGTATTCTTGGCTGCATGTTCTTCTCATTTAGGACCCTGAATATATCCTGCCAGCCCTTTCTGGCCTGCCAGGTCTCTGTGGAGAGGTCTGCTGTTACCCTAATACTCCTCCCCATAAAAGTCAGGGATTTCTTGTCTCTTGCTGCTTTAAGGATCTTCTCCTTATCTTTGGAATTTGCAAGCTTCACAATTAAATGTCGAGGTGTTGAACGGTTTTTATTGATTTTAGGGGGGGATCTCTCTATTTCCTGGATCTGAATGCCTGTTTCCCTTCCCAGATTAGGAAAGTTTTCAGCTAGAATTTGTTCAAATACATATTCTGGCCCTCTGTCCCTTTCGGCGCCCTCGGGAACCCCAATTAAACGTAGGTTTTTCTTCCTCAGGCTGTCGTTTATTTCCCTTAATCTATCTTCATGGTCTTTTAATTGTTTGTCTCTTTTTTCCTCAGTTTCTCTCTTTGCTATCAACTTGTCTTCTAGGTCACTCACTCGTTCTTCCACCTCGTTAACCTCGTCGTTAGGACTTCTAGTTTGGATTGCATCTCATTCAATTGATTTTTAATTTCTGCCTGATTAGCTCTAAATTCTGCAGTCATGAAGTCTCTTGAGTCCTTTATACTTTTTTCTAGAGCCACCAGTAGCTGTATAATAGTGCTTCTGAATTGGCTTTCTGACATTGAATTGTAATCCAGATTTTGTAACTCTGTGGGAGAGAGGACTGTTTCTGATTCTTTCTTTTGAGGTGAGGTTTTCCTTCTAGTCATTTTGCTCAGTGCAGAGTGGCCAAAAGCAAGTTGTATTGGGAAAAAGAGAAAAAGAGAGGAGGGGAAAGAAGGAAAGAAAAGAGAAAGAGAAAAAAAAAAAAAAAAAAAAGGGAAGAAAAAGAAAAAAAAAAAAGAGAAAAAAAAAAAAAAGAAAAGAGAAAGAAAAAGAAAGGAGAAAAAAGGGGGTGGGGGAAGGAAACAAATCAAAAAGCAAAACAAAACAAAAACAAAAACAAAACAAAAACAAACAAACAAAAAAGAACCACCGGGGAGTATCTTCTGATTCTGTGTACTTTAAGTCCCTTGGCTTCTCCTGGAAGTTGTCCCTCAGTCTAGCTGGTGTTCTGGGGGAGGGGCCTGTTGTGCTGATTTTCAGGTGTTAGCACTTGGGGGAGCTGCTGTGCCCCTGCCTGGTGCGGGGCTCGGTGGGGGTTGTTTACCCCGCGAGGCCGCAGGAGGAACAGCCCCAGTGGCGGGGCAGCTCTGGAAACCTGGATTCAGCCCCCGCAGTAGCTCCGGAGCTCTCCGTCTGCAGGGCCTGGAGGCTCCGGGGCGGGGCCGCTGATCTGCTCAGCTGGGGCAGGAGCGTCCTTGCTGTCCTGGGCCCTCCCGGCCTCTGCCTGTCCCGGGGGAGGCGGGATCCTGGGCTGTGTCCCGGCGCCCTGTGCTCCGGAGCCTGCGCTGGTGGATTCGCGCTCCCGGGCCGCGCAGCCCCCTCCGCGGAGCCGCCGCCCGAGCCCCTCCGAGCTGCTCCTGGAACCGCGCAGCCCCCTCCGCACGGAGCCTCTTCCTCTGCCCGAGCCCCTCCGAGCTGCTCCCGGGGCCGCGCAGCCCCCTCCGCGGAGCCGCCGCCCGAGCCCCTCCAGCTGCTCCGGGTCCCGCCGGGTCCCGCCGTGCGCGCTGCAGCCCTTAGGGAGCTCGGCGCACTCTCCTGGGCGCGCAGTTGCTGTTACTGTCCCGGGGAACCCGAGGGCATCCTCGCCCTCCTGGGTCCTGCTCCAACTCCCCACGAGCCCCTTTCCCCCGGGAAGGTCGGTGCAGCTCCTGCGTCTCCGGGACGGGGCTCTCCTGTCCTGGGGACACTCGCCCCGGCCTCAGCCCGGCTCCTCGCGGGCCCCTCCCCCTTGGAGGCCTTTGTTTCTTTATTTCTTTTTCCCCGTCTTCCTACCTTGATAGAAGCGCGAACTCTCCTCACTGTTGCATTCCAGCTGGTCTCTCTTTAAATCTCAGGCCGAATTCATAGATTTTCAGGATAATTTGAAGGTTTTCTAGGTAGTTTGGTGGAGACAGGTGATTTGGAGACCCTGCTCTTCCACCATCTTGCTCCTCCC	N	.	PASS	PRECISE;SVMETHOD=Snifflesv1.0.12;CHR2=chr14;END=45459814;STD_quant_start=0.894427;STD_quant_stop=0.800000;Kurtosis_quant_start=17.933886;Kurtosis_quant_stop=4.560012;SVTYPE=DEL;SUPTYPE=AL,SR;SVLEN=-6378;STRANDS=+-;STRANDS2=25,26,25,26;RE=51;REF_strand=32,33;Strandbias_pval=1;AF=0.439655	GT:DR:DV	0/1:65:51
chr14	45504056	47064	N	TATTGTTAATTTTATTTTATTTTATTTATTTAG	.	FAIL_NOTPRECISE	IMPRECISE;SVMETHOD=Snifflesv1.0.12;CHR2=chr14;END=45504056;STD_quant_start=13.982131;STD_quant_stop=12.320714;Kurtosis_quant_start=2.090159;Kurtosis_quant_stop=4.786344;SVTYPE=INS;SUPTYPE=AL;SVLEN=33;STRANDS=+-;STRANDS2=5,6,5,6;RE=11;REF_strand=55,67;Strandbias_pval=1;AF=0.0827068	GT:DR:DV	0/0:122:11
chr14	45506165	47065	TAAAAACTTAACTACAAAAAATAAAAAAAATAAAAAAAAATA	N	.	PASS	PRECISE;SVMETHOD=Snifflesv1.0.12;CHR2=chr14;END=45506205;STD_quant_start=1.618347;STD_quant_stop=1.091089;Kurtosis_quant_start=-1.536131;Kurtosis_quant_stop=-1.442696;SVTYPE=DEL;SUPTYPE=AL;SVLEN=-40;STRANDS=+-;STRANDS2=24,18,24,18;RE=42;REF_strand=55,64;Strandbias_pval=0.281738;AF=0.26087	GT:DR:DV	0/0:119:42
chr14	45527173	47066	N	TAAGTGAGTAGTCAGTCGGAAGGACAAAACATATATGTGCGCAATTCATTTGGGATATATAATATGAAAGGAATATCAGGGAGGGGGAGAAGAAAGTGTGGGAAATATCAGGAAAGGGAGACAGAACGTAGACTCTAAACTCTCTCGGGACGAATGGGGCGGTAAGAAAAGGGAGGAGGGCGGGGGTGGGAGGATGGGTGACGGGCACTGGGGGTATTCGTTGTTGGTAAATTGAACACCATAAAAAAAAAAAA	.	PASS	PRECISE;SVMETHOD=Snifflesv1.0.12;CHR2=chr14;END=45527173;STD_quant_start=0.000000;STD_quant_stop=3.020761;Kurtosis_quant_start=-0.440190;Kurtosis_quant_stop=12.156266;SVTYPE=INS;SUPTYPE=AL;SVLEN=274;STRANDS=+-;STRANDS2=16,16,16,16;RE=32;REF_strand=44,36;Strandbias_pval=0.678426;AF=0.285714	GT:DR:DV	0/0:80:32
chr14	45528555	47067	N	TTCTTTTCTTTCATCTTTTCCTTCTTTCTTTTCTTTCGTTTCTTC	.	PASS	PRECISE;SVMETHOD=Snifflesv1.0.12;CHR2=chr14;END=45528555;STD_quant_start=4.166190;STD_quant_stop=7.050836;Kurtosis_quant_start=6.186620;Kurtosis_quant_stop=6.661154;SVTYPE=INS;SUPTYPE=AL;SVLEN=43;STRANDS=+-;STRANDS2=11,17,11,17;RE=28;REF_strand=42,45;Strandbias_pval=0.514204;AF=0.243478	GT:DR:DV	0/0:87:28
chr14	45528585	47068	N	GTCGTGTTCTTGTTCTTTCTGTTTCTTTTCTTTCTTTCTTTTCGTTCTTTCTAACTTTTCTTCCGTTTTTCTTTTTCTTCTTTTCTTTCTTTCTTTCTTCTTTGCTTCTCTTCTTTTCTTTCTTTCTTCTTTTCTTTTCTTTCTTTCTTTTTTCTTTTTCTTTTCTTTCTTTCGTTCTTTC	.	FAIL_NOTPRECISE	IMPRECISE;SVMETHOD=Snifflesv1.0.12;CHR2=chr14;END=45528668;STD_quant_start=57.102539;STD_quant_stop=85.308265;Kurtosis_quant_start=-1.464826;Kurtosis_quant_stop=2.954195;SVTYPE=INS;SUPTYPE=AL;SVLEN=98;STRANDS=+-;STRANDS2=11,4,11,4;RE=15;REF_strand=42,46;Strandbias_pval=0.0937182;AF=0.145631	GT:DR:DV	0/0:88:15
chr14	45539768	47069	N	AGAAATACGAATCAGGCCTCCCCTGGTGGCGCCGCGGTTTTTCGGCGCCTGCTTTGGCCCAGGGCGCCGTATCCTGGAGACCTGGATCGATCCCACATCCCCCATCGGGCATCCCCGGGTGCATGGAGACTGCCTTTCTCCCTCTCCGCCTGTGTCTCTGCCTCTCTCTCTCCTCTCTCCTCTCTGTGACTATCATAAAAATAAATAAAAAAATAAAAATTCAAAAACTAAAAATTAAAAAAAACAAAAAAA	.	PASS	PRECISE;SVMETHOD=Snifflesv1.0.12;CHR2=chr14;END=45539784;STD_quant_start=2.397916;STD_quant_stop=4.918079;Kurtosis_quant_start=11.567100;Kurtosis_quant_stop=9.866941;SVTYPE=INS;SUPTYPE=AL;SVLEN=237;STRANDS=+-;STRANDS2=15,18,15,18;RE=33;REF_strand=45,39;Strandbias_pval=0.538103;AF=0.282051	GT:DR:DV	0/0:84:33
chr14	45623430	47070	N	ATTTTTAAATCTAATAACAAACTATAGAAATGATCCCTGAAAAGTATAGTCT	.	PASS	PRECISE;SVMETHOD=Snifflesv1.0.12;CHR2=chr14;END=45623438;STD_quant_start=2.258318;STD_quant_stop=3.250641;Kurtosis_quant_start=11.854236;Kurtosis_quant_stop=11.507373;SVTYPE=INS;SUPTYPE=AL;SVLEN=50;STRANDS=+-;STRANDS2=30,30,30,30;RE=60;REF_strand=52,49;Strandbias_pval=0.871885;AF=0.372671	GT:DR:DV	0/1:101:60
chr14	45628033	47071	N	ATATATATATATATATAATATCGATAATATATATC	.	PASS	PRECISE;SVMETHOD=Snifflesv1.0.12;CHR2=chr14;END=45628041;STD_quant_start=1.840894;STD_quant_stop=3.519785;Kurtosis_quant_start=3.041164;Kurtosis_quant_stop=2.724985;SVTYPE=INS;SUPTYPE=AL;SVLEN=35;STRANDS=+-;STRANDS2=21,16,21,16;RE=37;REF_strand=61,46;Strandbias_pval=1;AF=0.256944	GT:DR:DV	0/0:107:37
chr14	45634335	47072	TGTAGCTAAAATTTCTTTTTTTTTTTTTTATTTATTTATGATAGTCACAGAGAGAGAGAGAGAGAGGCAGAGCACCAGGCAGAGGGTAAGCAGACCCCTGCACCGGAGCCTGATGTGGGATTCGATCCTGGGTCTCCAGGATCGCGCCCTGGGCCAAAGGCAGGCGCCAAACCGCTGCGCCACCCAGGATCCC	N	.	PASS	PRECISE;SVMETHOD=Snifflesv1.0.12;CHR2=chr14;END=45634528;STD_quant_start=1.697749;STD_quant_stop=0.970143;Kurtosis_quant_start=2.794682;Kurtosis_quant_stop=-1.750536;SVTYPE=DEL;SUPTYPE=AL;SVLEN=-193;STRANDS=+-;STRANDS2=15,20,15,20;RE=35;REF_strand=56,65;Strandbias_pval=0.847515;AF=0.224359	GT:DR:DV	0/0:121:35
chr14	45716473	47073	N	TTCTTTTTCTTTTTTCTTTCTTTCTTTCTTCTTTCTCTTTC	.	PASS	PRECISE;SVMETHOD=Snifflesv1.0.12;CHR2=chr14;END=45716478;STD_quant_start=7.500000;STD_quant_stop=5.715476;Kurtosis_quant_start=0.286318;Kurtosis_quant_stop=-1.164665;SVTYPE=INS;SUPTYPE=AL;SVLEN=38;STRANDS=+-;STRANDS2=10,14,10,14;RE=24;REF_strand=26,36;Strandbias_pval=1;AF=0.27907	GT:DR:DV	0/0:62:24
chr14	45716490	47074	TCTTTTTTTATTTATTTTTTATTGGTGTTCAATTTACTAACATACAGAATAACCCCCAGTGCCCGTCACCCATTCACTCCCACCCCCCGCCCTCCTCCCCTTCCACCACCCCTAGTTCGTTTCCCAGAGTTAGCAGTCTTTACGTTCTGTCTCCCTTTCTGATATTTCCCACACATTTCTTCCCCCTTCCCTTATATTCCCTTTCACTATTATTTATATTCCCCAAATGAATGAGAACATATAATGTTTGTCCTTCTCCGACTGGCTTACTTCACTCAGCATAATACCCTCCAGTTCCATCCACGTTGAAGCAAATGGTGGGTATTTGTCATTTCTAATAGCTGAGTAATATTCCATTTATACAGTAGAACACTCATCTTCCTTTTCGATTCATTTTTGGACACCGAGGCCCTATCCACAGCTATGTCGATTTTATAACACTCGGGAAGAGCAAGGATGTCCCGCTTAACATTGCATTTGTCTTTTGGGGTAAATCCCCAACAGTGCAATTGCTGGGTCGTAGGGCAGTATATTTTAACTGTTTGAGGAACCTCCACACAGTTTTCCAGAGTGGCTGCACCAGTTCACATTCCCAACAACAGTGTATGAGGGTTCCCTTTTCTTTCTTTCTTTCTTTCTTTCTTTCTTTCTTCTCTTTCTTTCTTTCTTTCTTTCTTTCTTTCTTTCTCTTTC	N	.	FAIL_NOTPRECISE	IMPRECISE;SVMETHOD=Snifflesv1.0.12;CHR2=chr14;END=45717181;STD_quant_start=10.963576;STD_quant_stop=32.677209;Kurtosis_quant_start=3.834822;Kurtosis_quant_stop=3.227628;SVTYPE=DEL;SUPTYPE=AL,SR;SVLEN=-691;STRANDS=+-;STRANDS2=7,10,7,10;RE=17;REF_strand=26,41;Strandbias_pval=1;AF=0.202381	GT:DR:DV	0/0:67:17
chr14	45716862	47075	N	TTTTTTTTTTAATTTTTATTTATTTATTGCTAGTTACATCAGGAGCGAAGAGATGAGCAGGAAGAGACACAGGCCAGAGGGAGAATGCAGGCTCCTGCCACGGGAGCCAGACGTTGGATTCGATCCCGGTGGTCTCCCAGGATCGTCCGCCCTGGGCCCACAGGGCACGTGCGTACCCGCTGGCCACCCAGGGATCCATAACCA	.	PASS	PRECISE;SVMETHOD=Snifflesv1.0.12;CHR2=chr14;END=45716861;STD_quant_start=2.751623;STD_quant_stop=6.436503;Kurtosis_quant_start=-0.264633;Kurtosis_quant_stop=1.911505;SVTYPE=INS;SUPTYPE=AL;SVLEN=204;STRANDS=+-;STRANDS2=12,17,12,17;RE=29;REF_strand=22,36;Strandbias_pval=0.817713;AF=0.333333	GT:DR:DV	0/1:58:29
chr14	45762922	47076	N	GCTTATCTTTTTTTTTTTTTGTTTATTATTTGTTTTTTTTTTAATTGTGTTTTATTGTGTTCAATTAACTAACATACAGAATAAACAACCAGTGCCGTCACCCAATTCATCGCCCACCCCCCCCCCGCCCTCCTCCCTTCTACCACCCCTAGGTCGTTTCCCAAGTTAGCAGTCTTACTAGTGTCTGTCTCCCGTTCTGATATTTCCCACGCATTTCTGCTCCCTTCCCTTATTTGCCCTTTCCTATGATGTATATTCCCGCAAGGAATGAGAACAGATAATGTTGTGTGCTTTCTCGACTGACTTACTTCACTCAGCAATAATAACACC	.	PASS	PRECISE;SVMETHOD=Snifflesv1.0.12;CHR2=chr14;END=45762921;STD_quant_start=0.000000;STD_quant_stop=8.377459;Kurtosis_quant_start=4.102787;Kurtosis_quant_stop=1.043255;SVTYPE=INS;SUPTYPE=AL;SVLEN=330;STRANDS=+-;STRANDS2=12,11,12,11;RE=23;REF_strand=52,37;Strandbias_pval=0.640816;AF=0.205357	GT:DR:DV	0/0:89:23
chr14	45778310	47077	N	GCTGGCCTCTTCTTTTTGGCCTATAGATGGCCTTCCTCTTTCTGGCCTATC	.	PASS	PRECISE;SVMETHOD=Snifflesv1.0.12;CHR2=chr14;END=45778325;STD_quant_start=7.042727;STD_quant_stop=7.527727;Kurtosis_quant_start=-1.732135;Kurtosis_quant_stop=-1.739748;SVTYPE=INS;SUPTYPE=AL;SVLEN=51;STRANDS=+-;STRANDS2=11,20,11,20;RE=31;REF_strand=44,56;Strandbias_pval=0.532555;AF=0.236641	GT:DR:DV	0/0:100:31
chr14	45792561	47078	N	TGCCTTCCTGCTAGCTTGCAGCTGGGAAATCCCCCTGGCCCTCCTTTCCCCTCATGGTAATAAACCTATTCATGTTCCACATGGAAGCAAAGAAGAAATCTGAACCGAACCCCGTCCAGCGTCATAAAAAGAAATATGGTATTAAAATGTACCGCGACAGCATTCTGAAAGATGATGAGCATATTCCAGAAAAAGACCTTTGTCAACGCAGGACAACTTACTGTGACCCATATTTCAAAGCAGTTAACGAACCCTTTGAAACAATGAGGGGAGCTTAAGAAATGCGAACAAATTCAGAACTGGATGCCCCAGCAAATGATATGGTTAGGCCACAAAAAGATACCAAAGGATGGCTAACCTAGGAGAGACGGTTAAAAGAAAAAGTCTGAAAATGGAAACCAAATGAGAAGGTACACACACGAAAGATTACAACCAGAGAAAAGAAATACGGGAAAATTGTGCGGACAGGAAGGAGAACGGTTTTAAAAACAATTCAAAGAGGAACGGGGGCTCAGTGGGGGATCGTCGGTCGTCGGCTGAGGTCAATGATGCCCGGTGGCCGAGATGCGAGTCCCACATCGGGAATCCCCAGAGGGAGCCTGCCTTGCTCCCTCTGCCTGTGCTGGCTCTCTCTCTGTTGTCGTTCATGAATAAAATTAATTCACTCTTACAAACACATCAAAGCGAATTTTGTAAAGAGAAACTTTTAAAATGATGAATGGGGAAGGGTATCCATAGATCAAAGGCAAGGAAAGGAAATTCACCTATCCTCTACGTACGGGACAAAAGGAAGTGGACCCAGAAGAAATATGAACAACTCGAAGTGCAAAAAATACAGTTCCTAAATAAAAGACGAGTTTCATATCCAAAAGGGCACATCATACTTCTGGAAACACAACCGGCAACCTGTTCAATCTGGGTTGACATATCCGAATAAAACCAAAGGACTTTCAGAGAAAGGAATCCTGCGAATCTAGGGACAAAGTGTCATGTCTTTTTGAGGGAAAGAAAATAGATTTGGAGCTCCGGCCAACTTCTTTTGCATCTAGCAAGCACTGGAGCCACTGTTTAAGGTGTTCAGGGAACGGAAAAATATGAACCCCGGCTGTTTTTTTTTTTAATATTCAGTGAAATTCTTTAACTATAAGTCCACATACAACATCAGCTTATGAATATGTGAAGGACTATGGGAAACACTGATTCCTGAACCCTTCCGTGACAGAATCTCATTAAAAAAATGCGCTTAGACAAACACCTGATTGATAGAAACAGCTTCAACGCATAAAGGCTGAGGTGACCCCTGAATATATCTCACTACAGAATTAAATTAAAAACATCGATACTCTGTCGTGACAAACATTGCAAATTTTATGCCTCTAAATTGTAGAAATACTCAAATTAACAAAAAGTGTGGACGGAAAAGGGGATGACTAATTAAACTGTTAAAAATTATCAATTGCCTATTTGTATTAGCTGCGCGTAGTAAAATGATATCCTTTAAACTGACAAACACGCGTCATAGAAGTTCAATATAATTACTTTTTAAAGATTTTATTTATTTATTCCTACGAGACACAGAAGAGGCAGAGGACACAGGCAGCTGGAGAAGGCAGGCTCCACTGCCAGGCGCATGATGCGGGACCTCGATCCCCGGACCTGGGATCACACATGGAGCTGCAGGCCGATGCTCAACTGCTGAGCTCCCAGGTGTTCCTGCAGCTAACATCTTTTTAAAAATCTCTTTAACACAAGCCTAATTCTAGTGGGGACTAACATTGTATTAGTGCGAGAGACAAGAAGGAAAAGAAAAAGGTTACCTATTAAGTTCTACTGCGTCATACTGGTGATCACGGAATCGTATCCTACTAGAAAGAGCGATAAGCAGCATGATGTAAAGGTGTGTAGCCATTAGAAACCACATCTTTCTAAACACACACTACCCACAACCACATTACCCACAACCACACAAATATCCTTCCTTCAAAAGAATAGGAAAGCGACTTGCAATATAAGATTTATTGTCTCAATTAATACACATCTTATCTCACCTATTAAAGAACAAGACTTTCAGAACAAATTAACCCAGCATTATGCTTGATGCCCTGAATTGTATCTAAAATGCATTATCTACAAAGGTTAAAAACAATCATGCGTCTCAAAAACTTACCAGAGGCATTCAATAGCCAAAAAGAAAGTAGA	.	FAIL_NOTPRECISE	IMPRECISE;SVMETHOD=Snifflesv1.0.12;CHR2=chr14;END=45792563;STD_quant_start=1.083473;STD_quant_stop=33.853906;Kurtosis_quant_start=-1.099167;Kurtosis_quant_stop=-0.684077;SVTYPE=INS;SUPTYPE=AL,SR;SVLEN=2207;STRANDS=+-;STRANDS2=27,19,27,19;RE=46;REF_strand=30,24;Strandbias_pval=0.840223;AF=0.46	GT:DR:DV	0/1:54:46
chr14	45814221	47079	ATATATATATATATATATATATATATATATA	N	.	PASS	PRECISE;SVMETHOD=Snifflesv1.0.12;CHR2=chr14;END=45814252;STD_quant_start=4.289522;STD_quant_stop=4.289522;Kurtosis_quant_start=-1.273803;Kurtosis_quant_stop=-1.273803;SVTYPE=DEL;SUPTYPE=AL;SVLEN=-31;STRANDS=+-;STRANDS2=5,8,5,8;RE=13;REF_strand=55,42;Strandbias_pval=0.247098;AF=0.118182	GT:DR:DV	0/0:97:13
chr14	45842373	47080	N	ACATCAAAAAAAATTTTTTTTTTTAAAGCTTTATTTATTTATTTCCTGATAGTTACAGAGCGGAGAGACAGGAGCGGCAGAGGACACAGGTGAGGGAGAGAAGAGCAGGCTCCATGCAGGGAGCCCGACGTGGGATTCGATCCTGGCGGCTCCAGGATCGTGCCCCAGGCCAAAGGCAGGCGCCAAACCGTCTGCGCACTCAGGATCCCA	.	PASS	PRECISE;SVMETHOD=Snifflesv1.0.12;CHR2=chr14;END=45842378;STD_quant_start=3.638034;STD_quant_stop=4.910972;Kurtosis_quant_start=0.957057;Kurtosis_quant_stop=2.240575;SVTYPE=INS;SUPTYPE=AL;SVLEN=208;STRANDS=+-;STRANDS2=19,15,19,15;RE=34;REF_strand=51,49;Strandbias_pval=0.6931;AF=0.253731	GT:DR:DV	0/0:100:34
chr14	45850356	47081	N	AGAAGTACAACCAAACACTTTTTTTTTTTTTTTTTGTTTTTATTTTTTTGTT	.	PASS	PRECISE;SVMETHOD=Snifflesv1.0.12;CHR2=chr14;END=45850363;STD_quant_start=3.922867;STD_quant_stop=4.365267;Kurtosis_quant_start=4.137840;Kurtosis_quant_stop=4.090935;SVTYPE=INS;SUPTYPE=AL;SVLEN=44;STRANDS=+-;STRANDS2=22,14,22,14;RE=36;REF_strand=51,48;Strandbias_pval=0.337356;AF=0.266667	GT:DR:DV	0/0:99:36
chr14	45854914	47082	N	TTTCTTTTTTTTTTGTTTTTCTAACATATTC	.	PASS	PRECISE;SVMETHOD=Snifflesv1.0.12;CHR2=chr14;END=45854914;STD_quant_start=1.732051;STD_quant_stop=2.140872;Kurtosis_quant_start=7.483922;Kurtosis_quant_stop=2.444475;SVTYPE=INS;SUPTYPE=AL;SVLEN=32;STRANDS=+-;STRANDS2=16,9,16,9;RE=25;REF_strand=49,40;Strandbias_pval=0.497025;AF=0.219298	GT:DR:DV	0/0:89:25
chr14	45862993	47083	N	TGGTTCTCTTTTATTTATTTTTTTTTTTTTATTTTTTATTTTTTTTTTATGGTGTTCAACTTACTAACCTACGAATACACAACCCGTGTGCCCGCTCACCCAAATTCACTCCCACCACCCCGCCCCTCCTCCACTCCACCACCCCTAGTCGCTTTCCCAGAGTTAGCAGTCATTATGTTTCGTCTCCAATTTTGATATTTACACAACACTTCTTCTCACTTCCCTATTTTCCCTTTCCCTATGATTTATATTCCCCCAACTGAATGAGAACAATTAATGTTTGTCCTTTCTCCGGACTGACTACTTTCAACTTCAGAACTTACTACCTCACAGTCCCATTCCACGTTGAAGCAAAAGG	.	PASS	PRECISE;SVMETHOD=Snifflesv1.0.12;CHR2=chr14;END=45863002;STD_quant_start=2.586437;STD_quant_stop=5.474077;Kurtosis_quant_start=18.139789;Kurtosis_quant_stop=5.319028;SVTYPE=INS;SUPTYPE=AL,SR;SVLEN=348;STRANDS=+-;STRANDS2=29,30,29,30;RE=59;REF_strand=51,51;Strandbias_pval=1;AF=0.36646	GT:DR:DV	0/1:102:59
chr14	45866067	47084	GGAGAGTCAGCCTGGGAACCCCGCACCAGCCTGGGAACCCCGCAC	N	.	PASS	PRECISE;SVMETHOD=Snifflesv1.0.12;CHR2=chr14;END=45866112;STD_quant_start=0.000000;STD_quant_stop=0.000000;Kurtosis_quant_start=1.093405;Kurtosis_quant_stop=2.757386;SVTYPE=DEL;SUPTYPE=AL;SVLEN=-45;STRANDS=+-;STRANDS2=31,35,31,35;RE=66;REF_strand=49,54;Strandbias_pval=1;AF=0.390533	GT:DR:DV	0/1:103:66
chr14	45925177	47085	N	AGCTATAAAAACATAAAAATAAAAGACAAAACTATAACAAAACTAAAAAAACCAAA	.	PASS	PRECISE;SVMETHOD=Snifflesv1.0.12;CHR2=chr14;END=45925176;STD_quant_start=0.881917;STD_quant_stop=3.144660;Kurtosis_quant_start=7.212687;Kurtosis_quant_stop=2.102057;SVTYPE=INS;SUPTYPE=AL;SVLEN=57;STRANDS=+-;STRANDS2=16,21,16,21;RE=37;REF_strand=61,61;Strandbias_pval=0.573818;AF=0.232704	GT:DR:DV	0/0:122:37
chr14	45948301	47086	N	TAAATGTCACAGGAGGGATCCCTGGTGGCGCAGATGTTTGGCGCCTGCCTTTGGCCCGGGCGCGACCTGGAGACCCTGGATCGATCGCCACGTCAGGCTCCCCTGTGGCATGGAGCCTGCTTCCGCCTCCTGCCCTGTGTCGCTCTGCCGCTCTCTCGCTCTCTCTCGCTCTCTCTCGTCGGTGACTATCCTAAAATAAAATAAATAAAATATTAAAAAAAAAAA	.	PASS	PRECISE;SVMETHOD=Snifflesv1.0.12;CHR2=chr14;END=45948310;STD_quant_start=2.262222;STD_quant_stop=5.588854;Kurtosis_quant_start=4.210673;Kurtosis_quant_stop=2.373467;SVTYPE=INS;SUPTYPE=AL;SVLEN=217;STRANDS=+-;STRANDS2=19,15,19,15;RE=34;REF_strand=56,47;Strandbias_pval=1;AF=0.248175	GT:DR:DV	0/0:103:34
chr14	45996653	47087	N	CGCAAAGAAAAGGGGGGAACCAAACAAACAAAATAAGCCGAAAAAGAGCGAATAAAAGAAACGAACGAAATGGGGGGGTAAGAAAGGAGTGGAGGGGAGGGGGGGGAGGGCGGGGAAGAGAGGAGGGGGGTGAGCAAATGGGGAGGGGGAGGGGGGTGGGGGAAAGAAGGGGAAGGACAAG	.	FAIL_NOTPRECISE	IMPRECISE;SVMETHOD=Snifflesv1.0.12;CHR2=chr14;END=45996699;STD_quant_start=27.073973;STD_quant_stop=61.515039;Kurtosis_quant_start=-0.518362;Kurtosis_quant_stop=3.658234;SVTYPE=INS;SUPTYPE=AL;SVLEN=174;STRANDS=+-;STRANDS2=2,17,2,17;RE=19;REF_strand=58,50;Strandbias_pval=0.000399732;AF=0.149606	GT:DR:DV	0/0:108:19
chr14	46007254	47088	TCTCTCTCATAAATAAATAAATAAATAAATAA	N	.	PASS	PRECISE;SVMETHOD=Snifflesv1.0.12;CHR2=chr14;END=46007288;STD_quant_start=0.000000;STD_quant_stop=0.000000;Kurtosis_quant_start=6.827322;Kurtosis_quant_stop=4.685885;SVTYPE=DEL;SUPTYPE=AL;SVLEN=-34;STRANDS=+-;STRANDS2=20,21,20,21;RE=41;REF_strand=51,59;Strandbias_pval=0.855394;AF=0.271523	GT:DR:DV	0/0:110:41
chr14	46022876	47089	N	AAGAACACAACCTCAAGGGGATCCCTGGGTGCCGCAGCGGTTTGGCGCCTGCCTTGGCCCAGGGCGTGACCTGGCGACCCGGGGATCGCATCCCCACATCAGCCTCCGGGTTGCATGGGGCTTGCTCTCCCTCTGCCTGTGTCTTGCCTCTTCTCTCTCTCTGTTCCTATCATAAAAGTAAAAAAAAAAAAAAAAAAAAAAAAAAAAAAAAG	.	PASS	PRECISE;SVMETHOD=Snifflesv1.0.12;CHR2=chr14;END=46022882;STD_quant_start=1.772811;STD_quant_stop=3.798496;Kurtosis_quant_start=7.268000;Kurtosis_quant_stop=1.899348;SVTYPE=INS;SUPTYPE=AL;SVLEN=207;STRANDS=+-;STRANDS2=14,15,14,15;RE=29;REF_strand=42,40;Strandbias_pval=0.831303;AF=0.261261	GT:DR:DV	0/0:82:29
chr14	46083065	47090	N	TATAAAAAGTAAAAGTATTTAATATTTAATTATTGAATAATAATCAATTCATTTAATAATCAATAA	.	PASS	PRECISE;SVMETHOD=Snifflesv1.0.12;CHR2=chr14;END=46083064;STD_quant_start=0.866025;STD_quant_stop=2.160247;Kurtosis_quant_start=8.963306;Kurtosis_quant_stop=8.034003;SVTYPE=INS;SUPTYPE=AL;SVLEN=68;STRANDS=+-;STRANDS2=13,11,13,11;RE=24;REF_strand=46,48;Strandbias_pval=0.656374;AF=0.20339	GT:DR:DV	0/0:94:24
chr14	46151842	47091	N	TTATTTTTCTTTTTTTTCTTTAAAAGTAAATTTTTTTTCTTTTTTATTTCTGTA	.	FAIL_NOTPRECISE	IMPRECISE;SVMETHOD=Snifflesv1.0.12;CHR2=chr14;END=46151854;STD_quant_start=15.178933;STD_quant_stop=20.054925;Kurtosis_quant_start=-0.836884;Kurtosis_quant_stop=-0.676113;SVTYPE=INS;SUPTYPE=AL;SVLEN=67;STRANDS=+-;STRANDS2=15,3,15,3;RE=18;REF_strand=56,35;Strandbias_pval=0.104856;AF=0.165138	GT:DR:DV	0/0:91:18
chr14	46154636	47092	TTTTTAAGGTAATTTTATTTTTTCATAATTTATTTATAATGATTCACAGAGAAAGAGAGAGAGATGCACACAGAGGGAAGCAGGCTCCATGCACCTGGAACGTGGGTTCGATCCCAGGTTCAGATTCTAAGCAGTCCCCCTCCCCCCAATC	N	.	PASS	PRECISE;SVMETHOD=Snifflesv1.0.12;CHR2=chr14;END=46154787;STD_quant_start=1.754116;STD_quant_stop=1.493576;Kurtosis_quant_start=2.282666;Kurtosis_quant_stop=-1.368114;SVTYPE=DEL;SUPTYPE=AL;SVLEN=-151;STRANDS=+-;STRANDS2=30,23,30,23;RE=53;REF_strand=54,41;Strandbias_pval=1;AF=0.358108	GT:DR:DV	0/1:95:53
chr14	46208381	47093	AAAAGAAAAAAAGAAAGAAAAAAAGAAAAAG	N	.	FAIL_NOTPRECISE	IMPRECISE;SVMETHOD=Snifflesv1.0.12;CHR2=chr14;END=46208413;STD_quant_start=12.107849;STD_quant_stop=14.166863;Kurtosis_quant_start=-1.063623;Kurtosis_quant_stop=0.960009;SVTYPE=DEL;SUPTYPE=AL;SVLEN=-32;STRANDS=+-;STRANDS2=13,0,13,0;RE=13;REF_strand=39,34;Strandbias_pval=0.00119929;AF=0.151163	GT:DR:DV	0/0:73:13
chr14	46208451	47094	N	GAAAGAACAACGAGATAACGAAAAGCATCAAGAAG	.	FAIL_NOTPRECISE	IMPRECISE;SVMETHOD=Snifflesv1.0.12;CHR2=chr14;END=46208467;STD_quant_start=18.002778;STD_quant_stop=53.217478;Kurtosis_quant_start=-1.681904;Kurtosis_quant_stop=2.084049;SVTYPE=INS;SUPTYPE=AL;SVLEN=121;STRANDS=+-;STRANDS2=3,18,3,18;RE=20;REF_strand=38,36;Strandbias_pval=0.00257976;AF=0.212766	GT:DR:DV	0/0:74:20
chr14	46233323	47095	N	TCACTCCAGTTATTTTTGTTTTTTAATTTTTATTATTTATGTAGTCACTACAGCAGAGCGAGAGAGCCGAGAGAGAGAGAGAGGGCAGAGACACAGGAGAGGGCAGAAGCAGGCTTCCATGCACCGGGAGCCCCGCGTGGGAGTCGGAATCCCGTGCTCTCCCGGGATTGCGGCCCTGGGCCCCAAGGCAGGCCGCCAAACCGCAGCGCCCCCCAGGGATTCCC	.	PASS	PRECISE;SVMETHOD=Snifflesv1.0.12;CHR2=chr14;END=46233325;STD_quant_start=0.447214;STD_quant_stop=6.082763;Kurtosis_quant_start=3.517858;Kurtosis_quant_stop=3.442325;SVTYPE=INS;SUPTYPE=AL;SVLEN=223;STRANDS=+-;STRANDS2=9,11,9,11;RE=20;REF_strand=39,44;Strandbias_pval=1;AF=0.194175	GT:DR:DV	0/0:83:20
chr14	46250101	47096	N	CAACCCCAAAGTATTTATTTTTTTTTTTTTTTTTTTTTTTTTTTTTTTTTTTTTTTTTTTAATACCCACCCCTCCTAGTCAGGGGTTTTTTTTTTTTTTTTTTTTTTTTTTTTAATTTTTTATTATTTATGATAGTCACCGAGAGAGCGCGGAGAGAGCGAGAGAGACACAGTCAGAGGAGAAAGCAGGCTCCCTGTCCAGGAGCCCGCTGTGCGGGATCGATCCCGGGCTCTCCAGGATCGCGCCCTGGGCACAGGCAGGCGCCCACCCGCTGCGCCACCCAGGGATTTCC	.	PASS	PRECISE;SVMETHOD=Snifflesv1.0.12;CHR2=chr14;END=46250106;STD_quant_start=1.414214;STD_quant_stop=7.252586;Kurtosis_quant_start=-0.626915;Kurtosis_quant_stop=5.125683;SVTYPE=INS;SUPTYPE=AL;SVLEN=296;STRANDS=+-;STRANDS2=4,12,4,12;RE=16;REF_strand=49,52;Strandbias_pval=0.106078;AF=0.136752	GT:DR:DV	0/0:101:16
chr14	46306717	47097	N	ATAAAGGAGAAGGACGGGAATCCCTGGGTGGCGCAGCGGTTGTGGCGGGCCTGCCTTTGGCAAGGGGCGCGATCCTGGAGCCCGGGATCGACTCCCACATCGGGCGCCCGGTGCAATGGGCCGCTGTCTCCCGCTGCCTGTGTCTCTGCCTCTCTCTCGCTCTGTGACGATCATGAATAAATAATAAAATCTTGTTAAAAAAAGAAAA	.	PASS	PRECISE;SVMETHOD=Snifflesv1.0.12;CHR2=chr14;END=46306722;STD_quant_start=1.000000;STD_quant_stop=3.862210;Kurtosis_quant_start=6.854781;Kurtosis_quant_stop=0.595067;SVTYPE=INS;SUPTYPE=AL;SVLEN=214;STRANDS=+-;STRANDS2=11,13,11,13;RE=24;REF_strand=37,31;Strandbias_pval=0.487137;AF=0.26087	GT:DR:DV	0/0:68:24
chr14	46392917	47098	N	CTTTCATTTCTTTCTTTCTTTCTTTTCTTTCTTTTTTTTTTC	.	PASS	PRECISE;SVMETHOD=Snifflesv1.0.12;CHR2=chr14;END=46392927;STD_quant_start=4.921117;STD_quant_stop=9.002415;Kurtosis_quant_start=9.360486;Kurtosis_quant_stop=4.138603;SVTYPE=INS;SUPTYPE=AL;SVLEN=39;STRANDS=+-;STRANDS2=28,18,28,18;RE=46;REF_strand=46,35;Strandbias_pval=0.710384;AF=0.362205	GT:DR:DV	0/1:81:46
chr14	46399066	47099	AATGGTTCTTTTTTTTTTTTTTTTTTTTTTTTTTTTTATTATGATAGTCAGAGAGAGAGAGAGAGGCAGAGACACAGGCAGAGGGAGAAGCAGGCCCCATGCACCGGGAGCCCGACGCGGGACTCGATCCCGGGTCTCCAGGATCGCGCCCTGGGCCAAAGGCAGGCGCCAAACCGCTGCGCCACCCAGGGATCCC	N	.	PASS	PRECISE;SVMETHOD=Snifflesv1.0.12;CHR2=chr14;END=46399263;STD_quant_start=2.247806;STD_quant_stop=1.670172;Kurtosis_quant_start=0.933529;Kurtosis_quant_stop=4.143476;SVTYPE=DEL;SUPTYPE=AL;SVLEN=-197;STRANDS=+-;STRANDS2=13,25,13,25;RE=38;REF_strand=40,50;Strandbias_pval=0.329286;AF=0.296875	GT:DR:DV	0/0:90:38
chr14	46414880	47100	ATGATGTGCATGTGCACATGTGCACATGCAC	N	.	PASS	PRECISE;SVMETHOD=Snifflesv1.0.12;CHR2=chr14;END=46414911;STD_quant_start=0.000000;STD_quant_stop=0.000000;Kurtosis_quant_start=2.000000;Kurtosis_quant_stop=3.800000;SVTYPE=DEL;SUPTYPE=AL;SVLEN=-31;STRANDS=+-;STRANDS2=3,9,3,9;RE=12;REF_strand=49,51;Strandbias_pval=0.136664;AF=0.107143	GT:DR:DV	0/0:100:12
chr14	46477334	47101	N	GAAAGAAATATCCAGAAAAAAAAAAAAAGAAG	.	PASS	PRECISE;SVMETHOD=Snifflesv1.0.12;CHR2=chr14;END=46477337;STD_quant_start=0.948683;STD_quant_stop=2.408319;Kurtosis_quant_start=0.448275;Kurtosis_quant_stop=-0.297882;SVTYPE=INS;SUPTYPE=AL;SVLEN=32;STRANDS=+-;STRANDS2=10,11,10,11;RE=21;REF_strand=55,39;Strandbias_pval=0.466277;AF=0.182609	GT:DR:DV	0/0:94:21
chr14	46500711	47102	N	AGGATCGGCAGGGATATCTGTCTCGGGGCGCAACGGTTTTTGGCGCCTCTGCTTTGGCCCAGGGCTGCGATTTCCTGGAGACCGGGATCGAATCCCACGTCAGTGCTCCCTGCATGGCGCCTGCTTTTTCCTCTGCCTGTGGTCTCTGCCTCTCTCTCTCTCTGTCGTTTCTTTCCTCTGCCGTGTCTCTGCCTCCTCTCTCTCTATGTGGAACTATCATAAATAAATACAAAAAAAAAAAAAAAAAAATTAAAAAAAAAAAAAAAAAAAAACAAAAAAAACGAC	.	PASS	PRECISE;SVMETHOD=Snifflesv1.0.12;CHR2=chr14;END=46500713;STD_quant_start=3.209361;STD_quant_stop=5.059644;Kurtosis_quant_start=-1.970729;Kurtosis_quant_stop=5.208677;SVTYPE=INS;SUPTYPE=AL;SVLEN=283;STRANDS=+-;STRANDS2=8,12,8,12;RE=20;REF_strand=26,51;Strandbias_pval=0.608574;AF=0.206186	GT:DR:DV	0/0:77:20
chr14	46532143	47103	N	TTGGGGGATCCCGGGTGGCCGCAGTCGGTTGGGCCTGTCTTTGGCTCAGGGCACGATCCTGGGAGACCCGGGATGAGTTCCCACCCAGGCTTCCGCCGATGCTGGAGCCTGCTTCTCCCTCTGCCTATTGTGTCTCTGACTCTCTCTCTCTCTGTGTGACATCATAAATAAATAACAAAAATAAAAATAAATAAATAAAAAACCCCA	.	PASS	PRECISE;SVMETHOD=Snifflesv1.0.12;CHR2=chr14;END=46532150;STD_quant_start=2.729153;STD_quant_stop=3.586373;Kurtosis_quant_start=24.180859;Kurtosis_quant_stop=15.571820;SVTYPE=INS;SUPTYPE=AL;SVLEN=206;STRANDS=+-;STRANDS2=25,34,25,34;RE=59;REF_strand=43,61;Strandbias_pval=1;AF=0.361963	GT:DR:DV	0/1:104:59
chr14	46547298	47104	AGAACCTGTCAAAAAAAAAAAAAAAAAAGAACCTGTCAAAAAAAAAAAAAAAAA	N	.	PASS	PRECISE;SVMETHOD=Snifflesv1.0.12;CHR2=chr14;END=46547352;STD_quant_start=3.005550;STD_quant_stop=2.144761;Kurtosis_quant_start=-2.005990;Kurtosis_quant_stop=-2.053728;SVTYPE=DEL;SUPTYPE=AL;SVLEN=-54;STRANDS=+-;STRANDS2=32,29,32,29;RE=61;REF_strand=50,56;Strandbias_pval=0.524765;AF=0.365269	GT:DR:DV	0/1:106:61
chr14	46550384	47105	N	CAGAAACTAATATTTTATTTTATGTTATTTATTTTTTTTAAGATTTTATTTGATTTATTCAGGATAGTCACAGAGAGAGAGAGAGAGAGAGGCAGAGACACAAGGCAGAGGGAGAAGCAGGCTACATGCACCGGGGAGCCCGACATGGATTCGATCCGGGTCTCCAGGATCGTGCCCTGGGCCAAATGGCAGGCGTCAAAACAGCTGCGCCACCCAGGGATCC	.	PASS	PRECISE;SVMETHOD=Snifflesv1.0.12;CHR2=chr14;END=46550398;STD_quant_start=2.573908;STD_quant_stop=5.989574;Kurtosis_quant_start=10.176898;Kurtosis_quant_stop=6.241222;SVTYPE=INS;SUPTYPE=AL;SVLEN=218;STRANDS=+-;STRANDS2=15,17,15,17;RE=32;REF_strand=48,48;Strandbias_pval=0.839329;AF=0.25	GT:DR:DV	0/0:96:32
chr14	46577993	47106	N	TTGTTTGATTAAAAACAAAAAAAAAAAAGAAAGAAAAAACAAAAAAACAAGATTTATG	.	PASS	PRECISE;SVMETHOD=Snifflesv1.0.12;CHR2=chr14;END=46577992;STD_quant_start=3.710691;STD_quant_stop=3.731364;Kurtosis_quant_start=-0.662562;Kurtosis_quant_stop=-1.157998;SVTYPE=INS;SUPTYPE=AL;SVLEN=51;STRANDS=+-;STRANDS2=14,12,14,12;RE=26;REF_strand=38,36;Strandbias_pval=1;AF=0.26	GT:DR:DV	0/0:74:26
chr14	46580908	47107	N	CCTATAATGTTTGTTCTTCTCCTACTTTTCTCTTCATTTGGGCGATCTAAATAATAGTGAAAGGGACAATAAGGACGGCAGAAGCAATGTGTGGGAACTATCATGAAAGGGAGAAGAATAAAGACTGCTAACCTCTGGGACGAACTAGGGGTGTTCGGGGAAGGGCGGAGTGCGGGGGGTGGGCGTGAATGGTGGACGGGTCACGGGTGTATTCTGTAGTTAGTAAATTGCAACCACCAATAAAAAAAATAAAAAAATAAACTTAAAAATAAAACACAAAACAAAACAAAAAAACCAAAAAAAACGGAACACTCCC	.	FAIL_NOTPRECISE	IMPRECISE;SVMETHOD=Snifflesv1.0.12;CHR2=chr14;END=46580907;STD_quant_start=5.000000;STD_quant_stop=11.726039;Kurtosis_quant_start=-1.844741;Kurtosis_quant_stop=0.050096;SVTYPE=INS;SUPTYPE=AL;SVLEN=333;STRANDS=+-;STRANDS2=7,6,7,6;RE=13;REF_strand=37,35;Strandbias_pval=1;AF=0.152941	GT:DR:DV	0/0:72:13
chr14	46636584	47108	CAGAGAACTTCTCTTTTTTTTTTTTTTTTTTTAATTTTTATTTATTTATGATAGTCACAGAGAGAGAGAGAGGCAGAGACACAGGCAGAGGGAGAAGCAGGCTCCATGCACCGGGAGCCCGATGTGGGATTCGATCCCGGGTCTCCAGGATCGCGCCCTGGGCCAAAGGCAGGTGCCAAACCGCTGCGCCACCCAGGGATCCC	N	.	PASS	PRECISE;SVMETHOD=Snifflesv1.0.12;CHR2=chr14;END=46636787;STD_quant_start=3.162278;STD_quant_stop=2.033060;Kurtosis_quant_start=-1.978104;Kurtosis_quant_stop=-1.672172;SVTYPE=DEL;SUPTYPE=AL;SVLEN=-203;STRANDS=+-;STRANDS2=15,16,15,16;RE=31;REF_strand=51,54;Strandbias_pval=1;AF=0.227941	GT:DR:DV	0/0:105:31
chr14	46657088	47109	AAAAAATAGAATATTGGGATCCCTGGGTGGCGCAGCGGTTTGGCGCCTGCCTTTGGCCCAGGGCGTGATCTTGGAGACCCGGGATCGAATCCCACGTCGGGCTCCCGGTGCATGGAGCCTGTTTCTCCCTCTGCCTGTGTCTCTGCCTCTCTCTCTCTCTCTCTCTCTCTCTCTCTGTGTGTGTGACTATCATAAAAA	N	.	PASS	PRECISE;SVMETHOD=Snifflesv1.0.12;CHR2=chr14;END=46657286;STD_quant_start=1.339447;STD_quant_stop=1.403776;Kurtosis_quant_start=0.681155;Kurtosis_quant_stop=3.765633;SVTYPE=DEL;SUPTYPE=AL;SVLEN=-198;STRANDS=+-;STRANDS2=29,39,29,39;RE=68;REF_strand=38,58;Strandbias_pval=0.74815;AF=0.414634	GT:DR:DV	0/1:96:68
chr14	46658236	47110	CCCCCAGAAACACAGTCATCATGTCCCCCAGAAACACAGTCATCATGTC	N	.	PASS	PRECISE;SVMETHOD=Snifflesv1.0.12;CHR2=chr14;END=46658291;STD_quant_start=3.692745;STD_quant_stop=4.306443;Kurtosis_quant_start=-1.733808;Kurtosis_quant_stop=-1.851170;SVTYPE=DEL;SUPTYPE=AL;SVLEN=-55;STRANDS=+-;STRANDS2=30,37,30,37;RE=67;REF_strand=39,55;Strandbias_pval=0.747293;AF=0.416149	GT:DR:DV	0/1:94:67
chr14	46663136	47111	GGGATCCCTGGGTGGCGCAGAGGTTTGGCGCCTGCCTTTGGCCCAGGGCGTGATCCTGGAGACCCGGGATCGAATCCCACATCGGGCTCCCGGTGCATGGAGCCTGCTTCTCCCTCTGCCTGTGTCTCTGCGCCTCTCTCTCTCTCTGTGACTATCATAAATAAATAAAAATTAAAAAAAAAAAATTTAAAAAAAAAAAAAATAAATAAAAAAAGAAAG	N	.	PASS	PRECISE;SVMETHOD=Snifflesv1.0.12;CHR2=chr14;END=46663353;STD_quant_start=1.000000;STD_quant_stop=2.076656;Kurtosis_quant_start=9.105606;Kurtosis_quant_stop=3.139220;SVTYPE=DEL;SUPTYPE=AL;SVLEN=-217;STRANDS=+-;STRANDS2=13,19,13,19;RE=32;REF_strand=43,61;Strandbias_pval=1;AF=0.235294	GT:DR:DV	0/0:104:32
chr14	46669233	47112	AAAAACTAATGTCGTAAAAAAAATAAATAAAAAATAAAAAAAACTAATGTCGTAAAAAAAATAAATAAAAAATAAAAAA	N	.	PASS	PRECISE;SVMETHOD=Snifflesv1.0.12;CHR2=chr14;END=46669306;STD_quant_start=5.687965;STD_quant_stop=6.637682;Kurtosis_quant_start=-1.604102;Kurtosis_quant_stop=-1.712881;SVTYPE=DEL;SUPTYPE=AL;SVLEN=-73;STRANDS=+-;STRANDS2=51,51,51,51;RE=102;REF_strand=54,59;Strandbias_pval=0.785522;AF=0.474419	GT:DR:DV	0/1:113:102
chr14	46688905	47113	N	GAAATAAAAAAAAAGGGATCCTTGGTGGCCGCGGGTTTTTCGCGCGCCTTTTGGCCCAGGGCGCGACTTTCCTGGAGATCCTGTATCGATCCCAACGTGGCTCCCGGTGCAAGGAGCTGGGCCTGCTTCTTCTTCTGCCTGTGTCTCTGCCTCTCTCTCTCTTCTCTCTGTGACTATCATTAAATACAATTAAAAAAAAAAAAGGAAATAA	.	PASS	PRECISE;SVMETHOD=Snifflesv1.0.12;CHR2=chr14;END=46688904;STD_quant_start=0.500000;STD_quant_stop=5.006246;Kurtosis_quant_start=3.827377;Kurtosis_quant_stop=2.037203;SVTYPE=INS;SUPTYPE=AL;SVLEN=211;STRANDS=+-;STRANDS2=19,14,19,14;RE=33;REF_strand=47,47;Strandbias_pval=0.544748;AF=0.259843	GT:DR:DV	0/0:94:33
chr14	46708299	47114	N	CTACATACCCAAACCGGGGATCCCTGGGCGTGGCCACAGCGCAGTGGCACCTGCCTTTGCCGGGGCGCGGCCCTGGACCCGGGTAGTCGAATCCCACATCCAGGCTCCGGTGCATTGGAGCGGCTTCTCCTTCTGCCGTGTCTCTTGCCTCTCTCTCTCTCTTTTTTTGACTATCTATTAAATAAATAAAAATTTAAAAAAAATTACCTAAAAAACATCAAAAAAAATAAAATAACA	.	PASS	PRECISE;SVMETHOD=Snifflesv1.0.12;CHR2=chr14;END=46708302;STD_quant_start=1.658312;STD_quant_stop=4.339739;Kurtosis_quant_start=-1.758355;Kurtosis_quant_stop=-0.849153;SVTYPE=INS;SUPTYPE=AL;SVLEN=234;STRANDS=+-;STRANDS2=9,16,9,16;RE=25;REF_strand=39,55;Strandbias_pval=0.654414;AF=0.210084	GT:DR:DV	0/0:94:25
chr14	46710431	47115	N	GAACCCGGGATCGAATTCCCACAATCGGGCTCCCCGGTGGGCATGGAGCCTGCTCCTCCCTCTGCCGGTGTCTTCTGCCTCTCTCTCTCTCTCTCTGTATGACTATCATAAAGAAATAAAAATGAAAAAAAAAAAAAAAAAAAAAAAAGATTAGTCTGGGGACACCGGGGGTGGCAACAGCGGTTTAGCGGCCTGCCTTTTTGGCCCAGGGCCGATCCT	.	FAIL_NOTPRECISE	IMPRECISE;SVMETHOD=Snifflesv1.0.12;CHR2=chr14;END=46710430;STD_quant_start=33.396295;STD_quant_stop=32.778613;Kurtosis_quant_start=-1.077676;Kurtosis_quant_stop=1.172411;SVTYPE=INS;SUPTYPE=AL;SVLEN=216;STRANDS=+-;STRANDS2=15,17,15,17;RE=32;REF_strand=29,47;Strandbias_pval=0.520392;AF=0.296296	GT:DR:DV	0/0:76:32
chr14	46715614	47116	N	TAAAACTGAACAGAAGTTCAGTGGAGAGGACGACATTATTGTTGTGTGAACCTCAGTGCATTTGGGGGAATATAAATAATAGTGAAAGGGAAAATAAAGGAGGGAGAAGAATGTGTGGGAATAATCAGAAAGGGGACAGAACGTAAAAACTGCTACTCTGGGAACGAAGCTAGGGGTGGTAGAAGGGAGGAGGGGGGGGGTGGGAAGAATGGGTGAGGCATGGTGTTATTGGGTATGTGTAGTAAATGTGAACACAATAAAAAAATAAATAAGAAATAAATAAATAA	.	PASS	PRECISE;SVMETHOD=Snifflesv1.0.12;CHR2=chr14;END=46715617;STD_quant_start=1.535299;STD_quant_stop=9.269767;Kurtosis_quant_start=8.585270;Kurtosis_quant_stop=9.472529;SVTYPE=INS;SUPTYPE=AL;SVLEN=296;STRANDS=+-;STRANDS2=16,12,16,12;RE=28;REF_strand=42,39;Strandbias_pval=0.666034;AF=0.256881	GT:DR:DV	0/0:81:28
chr14	46722831	47117	TGCTTCTCCCTCTGTATATGTCTCTGCCTCCCCTCTCTCTCTCTCTCTCTCATGAATAAAATAAATAAAATTTTTTTTAAAGGGCAGCCCCGGTGGCACAGCGGTTTAGCGCCGCCTGCAGCCCAGGGCGTGATCCTGGAGACCCTGGATCGAGTCCCACATCAGGCTCTCTGTATGATGCCTGCTTCTCCCTCTGCCTGTGTCTCTGCCCCTCTCTCTCTCTCTCTGTCTCTATGAATAAATAAATAAAATTAAAAAAAAATATTTTTAAAAAAGTTAAAACCCCAATAGAGTTCAAATCCACATCTAAGGTTTTTATTGATGGCACTGTGAAGTTTTTCATAAATGTGGCAACTGCCCTATTTCCTAGGAAATACTGAAACTGGAAAACTCTCCCCTTCACAGCCCATTATGGATCTATAATATTTTTACACAGTGCTATATTAATTTAGAATCATCAGAGCAAAATTACCTCTGAAACAATAGGTTTAAAAAAAAAAACAGCTATCATCTTATCTGCTTAAAACTGTTATCAACTCTTTAAGAAAAATGTCCCTGTGAACCTTTTCTTAAAACAGCTACACATTCCCTTATCTCCACTTCAGAGTTGACCATTTCCTCCCTCTGCTCCTATAGCATTAGTATATCCCTCTTGTGTAACACCAGTCACATATTACAGCTTCTTACTTACATGTCTGTATTCCCCACTAGACGTGAGCTTCATAAGAGCAAAGGAAATCTTCATCACCTTCATGCTTAGCATATAGACACCCAAATGCCAGGTCAATAAAATCCTAATTCAGTAAATGAAGTCCAAGAGAGTATGTTCTGGCGAGAAAAGGCATATTTGCTGTGGGTTTACTGACAAATGGAGAACTGAATTTTAAATATCCATGTGGGGATCCCTGGGAGACGCAGCGGTTTAGCGCCTGTCTTTGGCCCAGGGCGCGATCCTGAGACCCAGGATCAAATCCCACGTCGGGCTCCCGGTGCATGGAGCC	N	.	STRANDBIAS	PRECISE;SVMETHOD=Snifflesv1.0.12;CHR2=chr14;END=46723832;STD_quant_start=2.417045;STD_quant_stop=1.716790;Kurtosis_quant_start=0.737143;Kurtosis_quant_stop=0.341201;SVTYPE=DEL;SUPTYPE=AL,SR;SVLEN=-1001;STRANDS=+-;STRANDS2=31,7,31,7;RE=38;REF_strand=58,45;Strandbias_pval=0.00598587;AF=0.269504	GT:DR:DV	0/0:103:38
chr14	46727376	47118	CCCTCGCACCTGCCGGGGTTAGGGCACCACCCGCTCGCCCAGGGTATGGCACCGGGTCCGCCCGGGGTAGTGCACCGCTGGG	N	.	PASS	PRECISE;SVMETHOD=Snifflesv1.0.12;CHR2=chr14;END=46727458;STD_quant_start=1.643168;STD_quant_stop=1.183216;Kurtosis_quant_start=1.036709;Kurtosis_quant_stop=6.435086;SVTYPE=DEL;SUPTYPE=AL;SVLEN=-82;STRANDS=+-;STRANDS2=11,10,11,10;RE=21;REF_strand=47,40;Strandbias_pval=1;AF=0.194444	GT:DR:DV	0/0:87:21
chr14	46727479	47119	N	TAGTGCACCGCCGACGTAGGCACCCGCCCGCCCACCCGCCTAGGGTTAGGGCCCCGCCGCCCCCCCGCCCACCCGCCGGGTTAGGGCACCACCCGCCCCAGGTGGTTTAAGTGTGGGGGCCCCCCCCAACAACAACCCGTGGGGGGCCCCCCCCCCCCTCGCACCTTTCGGGGTTACGGGCACCACGCCCCGCGAGAGTGTGCACCGTGTTCCCTCCACCCTGCCGGGGTTAGCGCCACCTCCCGCCCGGGTTAGGCCACCCCTGACCCCAGCGTGGGCACCGCCGGCCCCGCCCACCATGCCCTGGGTTACCGGCCCACCGCGGGCCCATCCACTGCCCCGGG	.	FAIL_NOTPRECISE	IMPRECISE;SVMETHOD=Snifflesv1.0.12;CHR2=chr14;END=46727486;STD_quant_start=17.216271;STD_quant_stop=18.793616;Kurtosis_quant_start=-1.383810;Kurtosis_quant_stop=-1.541681;SVTYPE=INS;SUPTYPE=AL;SVLEN=319;STRANDS=+-;STRANDS2=12,9,12,9;RE=21;REF_strand=47,40;Strandbias_pval=1;AF=0.194444	GT:DR:DV	0/0:87:21
chr14	46736264	47120	ACCCATTTGAGGGATCCCTGGGTGGCGCAGCGGTTTGGCGCCTGCCTTTGGCCCAGGGCGCGATCCTGGAGACCCGGGATCGGATCCCACGTCGGGCTCCCGGTGCATGGAGCCTGCTTCTCCCTCTGCCTGTGTCTCTGCCCCTCTCTCTCTCTCTCTCTCTCTCTCTCTCTCTCTCTCTGTGACTATCATGAATAAATAAATAAAATCTTTAAAAAAAAAAAAAAAAAAG	N	.	PASS	PRECISE;SVMETHOD=Snifflesv1.0.12;CHR2=chr14;END=46736496;STD_quant_start=2.236068;STD_quant_stop=1.923538;Kurtosis_quant_start=0.661409;Kurtosis_quant_stop=6.172587;SVTYPE=DEL;SUPTYPE=AL;SVLEN=-232;STRANDS=+-;STRANDS2=8,5,8,5;RE=13;REF_strand=40,46;Strandbias_pval=0.379732;AF=0.131313	GT:DR:DV	0/0:86:13
chr14	46736628	47121	N	AAAAGGGAAACCCAAACCCCAACAACAAAACAAAAACAAGGAAATTTCAAAAGTAGTAAGCAAAG	.	FAIL_NOTPRECISE	IMPRECISE;SVMETHOD=Snifflesv1.0.12;CHR2=chr14;END=46736661;STD_quant_start=22.117866;STD_quant_stop=41.812678;Kurtosis_quant_start=0.684225;Kurtosis_quant_stop=-0.652211;SVTYPE=INS;SUPTYPE=AL;SVLEN=78;STRANDS=+-;STRANDS2=3,12,3,12;RE=14;REF_strand=43,41;Strandbias_pval=0.0464802;AF=0.142857	GT:DR:DV	0/0:84:14
chr14	46747624	47122	N	ATAAGCTCTTCTAGAAAAAGAGAAAAAAAAAAAAAAAAAAAAAAAAA	.	PASS	PRECISE;SVMETHOD=Snifflesv1.0.12;CHR2=chr14;END=46747634;STD_quant_start=0.485071;STD_quant_stop=4.445751;Kurtosis_quant_start=4.653862;Kurtosis_quant_stop=3.555271;SVTYPE=INS;SUPTYPE=AL;SVLEN=40;STRANDS=+-;STRANDS2=17,18,17,18;RE=35;REF_strand=40,46;Strandbias_pval=0.843843;AF=0.289256	GT:DR:DV	0/0:86:35
chr14	46748572	47123	N	AAAACCTACAGTAGGGATCCTGGTGGCGCAAGCGGGGTTTGGGCGCCGGCCTTTGGCGCCGGGGCGTGATCCTGGAGACCCGGGATTCGAATCACAAGTCGGGGCTCCCGGTGCATGGAGCCTGCTTCTCCCTCGGCCTGTGTCTCTGCCTCGTCTGCTCTCTGTGACTATCATAAATAAATAAAAATGAAAAAAAAAAAAA	.	PASS	PRECISE;SVMETHOD=Snifflesv1.0.12;CHR2=chr14;END=46748583;STD_quant_start=1.732051;STD_quant_stop=4.277162;Kurtosis_quant_start=1.941670;Kurtosis_quant_stop=6.011004;SVTYPE=INS;SUPTYPE=AL;SVLEN=197;STRANDS=+-;STRANDS2=18,17,18,17;RE=35;REF_strand=42,50;Strandbias_pval=0.691141;AF=0.275591	GT:DR:DV	0/0:92:35
chr14	46750445	47124	N	TTTAGTGATTTTTTGTTCATTTTTTTTTTAAGTGTTATCTATTTATGCTAGTCACAGAGAGAGAGAGAGAGGGCAGAGACATAGGCAGAGAGGGAGAAGCAGGCTCCATGCAACCGGGAACCCTGAATGTGGTATTCGCTCCCCCCGGAGTCACTCAGGATCCGCGCCCTGGGCCAAAGGCAGGCGCCAACCGCTGCGCCACCCAAGTGATCCCCTACT	.	PASS	PRECISE;SVMETHOD=Snifflesv1.0.12;CHR2=chr14;END=46750445;STD_quant_start=2.792848;STD_quant_stop=3.435113;Kurtosis_quant_start=-1.654514;Kurtosis_quant_stop=-0.138116;SVTYPE=INS;SUPTYPE=AL;SVLEN=216;STRANDS=+-;STRANDS2=7,9,7,9;RE=16;REF_strand=37,46;Strandbias_pval=1;AF=0.161616	GT:DR:DV	0/0:83:16
chr14	46757406	47125	N	GCCACCCAGGGAGCCCATGTTTTCGGGTTTAGTCACTTTAATCGCGTTTTATTTTTTTTTTTAATTTTTTTTTTTTGAAAGATTTTAGTATTATTCATGATGTCACAGAGAGAGAGAGAGAGAGAGGGAGAAGGACAACAGGCAGAGGGAGAAGCAGGCTCATGCACCGGGAGCCCGATGTGGGATTCGATCCCGGGTCTCCAGGGATCGCGCCCGGGCCAAAGCAGGCCCAAAAACGCTCTTGC	.	FAIL_NOTPRECISE	IMPRECISE;SVMETHOD=Snifflesv1.0.12;CHR2=chr14;END=46757409;STD_quant_start=8.142481;STD_quant_stop=15.962456;Kurtosis_quant_start=7.907840;Kurtosis_quant_stop=8.217289;SVTYPE=INS;SUPTYPE=AL;SVLEN=245;STRANDS=+-;STRANDS2=18,23,18,23;RE=40;REF_strand=41,39;Strandbias_pval=0.564648;AF=0.333333	GT:DR:DV	0/1:80:40
chr14	46762927	47126	N	AGATATAGATATATTATATATAGATGAGATATTATA	.	PASS	PRECISE;SVMETHOD=Snifflesv1.0.12;CHR2=chr14;END=46762932;STD_quant_start=2.121320;STD_quant_stop=2.608746;Kurtosis_quant_start=8.373720;Kurtosis_quant_stop=6.579988;SVTYPE=INS;SUPTYPE=AL;SVLEN=36;STRANDS=+-;STRANDS2=44,28,44,28;RE=72;REF_strand=47,35;Strandbias_pval=0.742725;AF=0.467532	GT:DR:DV	0/1:82:72
chr14	46766864	47127	N	AAGCTGAAAGTTCATGGGATCCCTGGGTGGCGGCACGGTTTGGTCGGTCCTGCCTTTGCCCAGGGCGCGATCCGTAGGAGAAACACGGGATCGAGGTCACCACTCAGGCTCCGGTGGCAGTAGAGCCTGCTTCTCACGCTGTCCTTTGTCTCTCTGCTCTCTCTCCTCTCTCGTTTAGTGATATCATAAATAAAATAAAATTAAAAAATTAAAAAAAAAAATAATTAAAAAAAAAAAAAAATAAGACAATAAAAAG	.	PASS	PRECISE;SVMETHOD=Snifflesv1.0.12;CHR2=chr14;END=46766870;STD_quant_start=3.621829;STD_quant_stop=7.974223;Kurtosis_quant_start=10.237204;Kurtosis_quant_stop=1.568192;SVTYPE=INS;SUPTYPE=AL;SVLEN=255;STRANDS=+-;STRANDS2=22,12,22,12;RE=34;REF_strand=52,40;Strandbias_pval=0.424663;AF=0.269841	GT:DR:DV	0/0:92:34
chr14	46770641	47128	N	AAAGAAAGAAAATTATTTTTTTTTTTTTTTTTTTTGTTTTTTTTTTTAAAGAGTTTATTTATTGATTCATGATAGTCAACCCAGCAGAGAGACAGAGAGGCAGAAACACACGGTAGAGGGGGGAGGACAGGCTCCATAGCGGGATGCCGGACGTGGGTTCGATCCCGGGTCTCACAGGATCGCGCCCCGGGCCAAGGCAGGCGCCAAACCGCTGCGGCCACACAGGATACACGA	.	PASS	PRECISE;SVMETHOD=Snifflesv1.0.12;CHR2=chr14;END=46770646;STD_quant_start=2.038099;STD_quant_stop=5.804508;Kurtosis_quant_start=4.836954;Kurtosis_quant_stop=1.362076;SVTYPE=INS;SUPTYPE=AL;SVLEN=230;STRANDS=+-;STRANDS2=18,8,18,8;RE=26;REF_strand=46,31;Strandbias_pval=0.485462;AF=0.252427	GT:DR:DV	0/0:77:26
chr14	46788685	47129	N	AGAATTGTAACATAAAAAAAAAAAAAAATACA	.	PASS	PRECISE;SVMETHOD=Snifflesv1.0.12;CHR2=chr14;END=46788694;STD_quant_start=3.825750;STD_quant_stop=3.424511;Kurtosis_quant_start=5.297448;Kurtosis_quant_stop=4.871364;SVTYPE=INS;SUPTYPE=AL;SVLEN=31;STRANDS=+-;STRANDS2=9,14,9,14;RE=23;REF_strand=42,43;Strandbias_pval=0.481764;AF=0.212963	GT:DR:DV	0/0:85:23
chr14	46809232	47130	N	GCCCCCCCCGTTGGTCCACTTTGGGTTAAAGTTATTTCCCCCTACTCGCCGCTCTTTATCTGTCTCTCGCTTTCCTTTTTTGTTTTTTTTTTTTTCCCTTCTTTGTTTTTTTTT	.	FAIL_NOTPRECISE	IMPRECISE;SVMETHOD=Snifflesv1.0.12;CHR2=chr14;END=46809231;STD_quant_start=34.541280;STD_quant_stop=46.010868;Kurtosis_quant_start=4.033410;Kurtosis_quant_stop=1.463017;SVTYPE=INS;SUPTYPE=AL;SVLEN=124;STRANDS=+-;STRANDS2=20,0,20,0;RE=18;REF_strand=45,39;Strandbias_pval=4.40266e-05;AF=0.176471	GT:DR:DV	0/0:84:18
chr14	46823961	47131	N	GGGGAAGACTTTATTTTTTTTTTTATTTTTAAATTTTTAATTTTAGTTGTTTAGTGATAGTCGGACAGAGAGAGAGAGAGAGGCAAAGACACAGGCAGAAGGGAGAAGCAGGGCCATGCATGGGACCAGACGTGGGATGCGATCCCGGGTCTCCAGGAGTCGCGACTGGGCCAAAGGCAAAGCACCAAACGCTGCGCCACCCGGGATCACC	.	PASS	PRECISE;SVMETHOD=Snifflesv1.0.12;CHR2=chr14;END=46823969;STD_quant_start=2.900304;STD_quant_stop=4.795832;Kurtosis_quant_start=2.253628;Kurtosis_quant_stop=2.806377;SVTYPE=INS;SUPTYPE=AL,SR;SVLEN=214;STRANDS=+-;STRANDS2=16,19,16,19;RE=35;REF_strand=45,52;Strandbias_pval=1;AF=0.265152	GT:DR:DV	0/0:97:35
chr14	46844022	47132	CTAGTGAAGTTTCTTTTTTTTTTTTTTTTAAATTTTTTTTAATTTTTATTTATTTATGATAGTCACAGAGAGAGAGAGAGAGAGGCAGAGACACAGGCAGAGGGAGAAGCAGGCTCCATGCACCGGGAGCCTGACGTGGGATTCGATCCCGGGTCTCCAGGATCGCGCCCTGGGCCAAAGGCAGGCGCTAAACCACTGCGCCACCCAGGGATCC	N	.	PASS	PRECISE;SVMETHOD=Snifflesv1.0.12;CHR2=chr14;END=46844234;STD_quant_start=2.236068;STD_quant_stop=1.595448;Kurtosis_quant_start=-1.845048;Kurtosis_quant_stop=-1.571956;SVTYPE=DEL;SUPTYPE=AL;SVLEN=-212;STRANDS=+-;STRANDS2=10,12,10,12;RE=22;REF_strand=49,40;Strandbias_pval=0.478951;AF=0.198198	GT:DR:DV	0/0:89:22
chr14	46863539	47133	N	TATTGACCCTCGGACCTTCTACTTTTTTTGTTTTTTGTTTTTTTTTAATTTTTTTTATTATTTATTTATGAGATATCAACACACACAGGAGAGGGAAGGCGAAACTAGGCGGAGAGGGGAAGCAGGCTCCATGCGCCAGGGAAGCACCGACGGTGGGATTCGATCCCGGGTCTCGCAGGATCGCGCCTGGGGCCAAGGCAGGCGCAAACGCTGCGCCACCAGGGATCCG	.	PASS	PRECISE;SVMETHOD=Snifflesv1.0.12;CHR2=chr14;END=46863556;STD_quant_start=3.418699;STD_quant_stop=3.000000;Kurtosis_quant_start=4.447575;Kurtosis_quant_stop=6.647750;SVTYPE=INS;SUPTYPE=AL;SVLEN=211;STRANDS=+-;STRANDS2=18,15,18,15;RE=33;REF_strand=51,51;Strandbias_pval=0.69231;AF=0.244444	GT:DR:DV	0/0:102:33
chr14	46891358	47134	N	CTCTTCTCCTCGCCTCCCTCTCCTCCCCCTTCCCCCTCTTCCCCTCCCCTATCTTCCTCTCTTCCTCTTCT	.	FAIL_NOTPRECISE	IMPRECISE;SVMETHOD=Snifflesv1.0.12;CHR2=chr14;END=46891376;STD_quant_start=15.537052;STD_quant_stop=28.737896;Kurtosis_quant_start=-0.382870;Kurtosis_quant_stop=0.199264;SVTYPE=INS;SUPTYPE=AL;SVLEN=41;STRANDS=+-;STRANDS2=22,9,22,9;RE=31;REF_strand=52,52;Strandbias_pval=0.0426751;AF=0.22963	GT:DR:DV	0/0:104:31
chr14	46918224	47135	ACATTTCTGGGATCCCTGGGTGGTGCGCGGTTTGGGCGCCTGCCTTTGGCCCAGGGCGCGATCCTGGAGACCCGGGATCGAATCCCACGTCGGGCTCCCGGTGCATGGAGCCTGCTTCTCCCTCTCCCTCTGCCTGTGTCTCTGCCTCTCTTTCTCTCTCTCTCTCTCTCTCTATGTGACTATCAAAAAAAAAAAAAGAATAT	N	.	PASS	PRECISE;SVMETHOD=Snifflesv1.0.12;CHR2=chr14;END=46918428;STD_quant_start=3.284161;STD_quant_stop=3.251373;Kurtosis_quant_start=9.741712;Kurtosis_quant_stop=-2.060430;SVTYPE=DEL;SUPTYPE=AL;SVLEN=-204;STRANDS=+-;STRANDS2=14,15,14,15;RE=29;REF_strand=49,44;Strandbias_pval=0.831779;AF=0.237705	GT:DR:DV	0/0:93:29
chr14	46934750	47136	AGTATTATTATTATTATTATTTTTTTAATTTTTATTTATTTATGATAGTCACACAGAGAGAGAGAGAGAGAGAGAGGCAAAGACGTAGGCAGAGGGAGAAGCAGGCTCCATGCACCGGGAGCCCGACGGTGGGATTCGATCCTGGGTCTCCAGGATCACGCCCTGGGCCAAAGGCAAGCGCCAAACCGCTGCGCCACGCAGGGATCCCACTGAATCA	N	.	PASS	PRECISE;SVMETHOD=Snifflesv1.0.12;CHR2=chr14;END=46934976;STD_quant_start=1.537412;STD_quant_stop=4.242641;Kurtosis_quant_start=7.629920;Kurtosis_quant_stop=-0.220900;SVTYPE=DEL;SUPTYPE=AL;SVLEN=-226;STRANDS=+-;STRANDS2=13,10,13,10;RE=23;REF_strand=50,44;Strandbias_pval=0.819134;AF=0.196581	GT:DR:DV	0/0:94:23
chr14	46945592	47137	N	TATCCTTCCTCTCCGTCCTTCCTTACTTCCGTCCTTCCTTCATATCCTTCCTTCCT	.	FAIL_NOTPRECISE	IMPRECISE;SVMETHOD=Snifflesv1.0.12;CHR2=chr14;END=46945591;STD_quant_start=15.561705;STD_quant_stop=20.736441;Kurtosis_quant_start=6.124607;Kurtosis_quant_stop=3.786007;SVTYPE=INS;SUPTYPE=AL,SR;SVLEN=70;STRANDS=+-;STRANDS2=14,10,14,10;RE=24;REF_strand=52,33;Strandbias_pval=0.816797;AF=0.220183	GT:DR:DV	0/0:85:24
chr14	46950170	47138	GCTTAGCTTCCACAGAGAAGAAGGCTTAGCTTCCACAGAGAAGAAG	N	.	PASS	PRECISE;SVMETHOD=Snifflesv1.0.12;CHR2=chr14;END=46950216;STD_quant_start=0.620174;STD_quant_stop=0.452911;Kurtosis_quant_start=5.807070;Kurtosis_quant_stop=2.145865;SVTYPE=DEL;SUPTYPE=AL;SVLEN=-46;STRANDS=+-;STRANDS2=42,36,42,36;RE=78;REF_strand=55,50;Strandbias_pval=0.881661;AF=0.42623	GT:DR:DV	0/1:105:78
chr14	46970403	47139	N	CGGAGAGAGGAGGAGCGAGAGGTAGCGAGAGT	.	FAIL_NOTPRECISE	IMPRECISE;SVMETHOD=Snifflesv1.0.12;CHR2=chr14;END=46970408;STD_quant_start=8.432082;STD_quant_stop=15.620499;Kurtosis_quant_start=6.029339;Kurtosis_quant_stop=3.773984;SVTYPE=INS;SUPTYPE=AL;SVLEN=32;STRANDS=+-;STRANDS2=4,8,4,8;RE=12;REF_strand=37,36;Strandbias_pval=0.354906;AF=0.141176	GT:DR:DV	0/0:73:12
chr14	46984547	47140	N	ATTTCTTTATTTATTTATTTCTCTATTTATTCA	.	PASS	PRECISE;SVMETHOD=Snifflesv1.0.12;CHR2=chr14;END=46984546;STD_quant_start=1.658312;STD_quant_stop=5.664215;Kurtosis_quant_start=3.873617;Kurtosis_quant_stop=2.110011;SVTYPE=INS;SUPTYPE=AL;SVLEN=37;STRANDS=+-;STRANDS2=11,14,11,14;RE=25;REF_strand=43,50;Strandbias_pval=1;AF=0.211864	GT:DR:DV	0/0:93:25
chr14	47018130	47141	N	CGGACGGAGACGGAAGTGAAGGATATGGAAGGCGC	.	FAIL_NOTPRECISE	IMPRECISE;SVMETHOD=Snifflesv1.0.12;CHR2=chr14;END=47018135;STD_quant_start=9.929753;STD_quant_stop=14.659468;Kurtosis_quant_start=-1.236405;Kurtosis_quant_stop=-1.214866;SVTYPE=INS;SUPTYPE=AL;SVLEN=47;STRANDS=+-;STRANDS2=8,11,8,11;RE=19;REF_strand=33,46;Strandbias_pval=1;AF=0.193878	GT:DR:DV	0/0:79:19
chr14	47076163	47142	N	TTTGAATTATTTGATTTATATTATTTATTTATTTC	.	PASS	PRECISE;SVMETHOD=Snifflesv1.0.12;CHR2=chr14;END=47076169;STD_quant_start=7.321202;STD_quant_stop=9.343447;Kurtosis_quant_start=-1.471689;Kurtosis_quant_stop=-0.806751;SVTYPE=INS;SUPTYPE=AL;SVLEN=32;STRANDS=+-;STRANDS2=14,4,14,4;RE=18;REF_strand=62,52;Strandbias_pval=0.0751172;AF=0.136364	GT:DR:DV	0/0:114:18
chr14	47166425	47143	TGATTTTATTTTATTTTTTTATTATTATTTTTTTTTTTATTGGTGTTCAATTTACTAACATACAGAATAACACCCAGTGCCCGTCACCCA	N	.	PASS	PRECISE;SVMETHOD=Snifflesv1.0.12;CHR2=chr14;END=47166512;STD_quant_start=1.957890;STD_quant_stop=1.140175;Kurtosis_quant_start=-1.551997;Kurtosis_quant_stop=-1.102179;SVTYPE=DEL;SUPTYPE=AL;SVLEN=-87;STRANDS=+-;STRANDS2=28,32,28,32;RE=60;REF_strand=47,48;Strandbias_pval=0.744551;AF=0.387097	GT:DR:DV	0/1:95:60
chr14	47173443	47144	N	ATTTTGTTATTTTTATTTTTTTTTTCATTTTTTTTTTCTTTATTTATGATGAGGGAGAGAGGCAGAGAAAATGCAGAGGGAGCAAGCAGGCCTCCATGCACCGTGGTGGGGGAGCCCGACTTGGCGATTCGATATCCCGGGTCTCCAGGATCGTGCCCTGGGGCCCAAAGGCAGGCGCCAAACCTCTGCCGCCACCCCAGGGATCCC	.	PASS	PRECISE;SVMETHOD=Snifflesv1.0.12;CHR2=chr14;END=47173447;STD_quant_start=1.581139;STD_quant_stop=7.113368;Kurtosis_quant_start=6.446817;Kurtosis_quant_stop=-0.968058;SVTYPE=INS;SUPTYPE=AL;SVLEN=201;STRANDS=+-;STRANDS2=9,7,9,7;RE=16;REF_strand=44,38;Strandbias_pval=1;AF=0.163265	GT:DR:DV	0/0:82:16
chr14	47198611	47145	N	AAGAAGAGTAGGGGGATCCTGGGTGTGAGCAGCGGTTTTGGGCGCCTGCCTTTGGCGCCAGGCGCGATCCTGGGAGACCTGGTATCGAATTGTCCCAACCGTCAGGCTCCCGTAGCAATGGAGCTGCTTCTCTGCCCTCTACGCTATGTCTCCTGCCTCTCTCTCTCGCTCTCTCTGTGTGACTATCATAAAAATAATAAAAATAACAAAAAAAAAA	.	PASS	PRECISE;SVMETHOD=Snifflesv1.0.12;CHR2=chr14;END=47198612;STD_quant_start=1.354006;STD_quant_stop=3.227486;Kurtosis_quant_start=3.338426;Kurtosis_quant_stop=3.060507;SVTYPE=INS;SUPTYPE=AL;SVLEN=212;STRANDS=+-;STRANDS2=10,14,10,14;RE=24;REF_strand=54,57;Strandbias_pval=0.653399;AF=0.177778	GT:DR:DV	0/0:111:24
chr14	47209477	47146	N	AAAAAAGAAGCAGGGATCCCTAGTGCGCATCGGTTTGGTGCCTGAATTCGGCCGAGGGTGTGATCCTGAGACCCCGGGATCGATTCCACGTCAGGCTCCCAAGTGCATGGAGCCTGCTCTCTCCCTCTGCTGGTGTCGCGGCCTCTTCTCTCTCTCTCTGTGACGATCAGAAATAAAAATAAAAAAAAAAAAAAAAAAAAAATAATAAATAAAAAATAAAAATA	.	PASS	PRECISE;SVMETHOD=Snifflesv1.0.12;CHR2=chr14;END=47209483;STD_quant_start=2.813657;STD_quant_stop=6.757712;Kurtosis_quant_start=2.291673;Kurtosis_quant_stop=4.322037;SVTYPE=INS;SUPTYPE=AL;SVLEN=217;STRANDS=+-;STRANDS2=11,13,11,13;RE=24;REF_strand=54,46;Strandbias_pval=0.502635;AF=0.193548	GT:DR:DV	0/0:100:24
chr14	47232572	47147	N	CGCAGAGGTTTAGCGCCCGCATTTGGCCAGGGCGCGATCCTGGAGACCCGGCTGATCGAATCCATGTCCGCGGCGATCCCGGTGCATCGGAGACGCCCTTCTCCCTCTGCCTATGTTCCTCTGCCTCTCTCTCTCTCTCTGTGACTATCCATAAATAACTAACAATTAACAAAAAAAAAAAAAGTTGAAAACCGGGATCCCTGGGTGT	.	FAIL_NOTPRECISE	IMPRECISE;SVMETHOD=Snifflesv1.0.12;CHR2=chr14;END=47232580;STD_quant_start=14.580809;STD_quant_stop=19.157244;Kurtosis_quant_start=6.573112;Kurtosis_quant_stop=5.669430;SVTYPE=INS;SUPTYPE=AL;SVLEN=203;STRANDS=+-;STRANDS2=16,15,16,15;RE=31;REF_strand=51,51;Strandbias_pval=1;AF=0.233083	GT:DR:DV	0/0:102:31
chr14	47275307	47148	N	GAATATAGGGGTTTTTTTTTTTGTTTTTTTTTTTTTTTTTTTTTTTTATTTTATAAATTTAATTTAATAGATACGTCACGAGAGAGGAGAGAGAGGGCAAGAGACACAGGCAGAGGGCGAAGCAGCTCCATGCACTGGGAGCCGGATTGGGATTCGATCCCTGGATCGGCACAAGTAAATCGAGCCCGTGGCCAGAAAGGCAGGCGCAAACCGGCTTGTGCGCACCCGGGATCCCC	.	PASS	PRECISE;SVMETHOD=Snifflesv1.0.12;CHR2=chr14;END=47275320;STD_quant_start=3.369413;STD_quant_stop=8.349005;Kurtosis_quant_start=1.626339;Kurtosis_quant_stop=1.389262;SVTYPE=INS;SUPTYPE=AL;SVLEN=226;STRANDS=+-;STRANDS2=15,19,15,19;RE=34;REF_strand=52,53;Strandbias_pval=0.693625;AF=0.244604	GT:DR:DV	0/0:105:34
chr14	47311238	47149	N	ATTCAGATCTTTTTTTTTTTTTAATTATTTTGATAGTCACAGAGAGAGAGAGAGAGAGAGGCAGAGACAATAGGCATAGGGGAGAAGCAGGCTCCATGCACCCGGGAGCCTGTATGTTGGATGCGATCTCGGGGTCTCCCGGATCGCACCCTGGGCGCAAAGGCAGGCACTAAAACCGCTGAGCCAATCCCAAGGGATCCCT	.	PASS	PRECISE;SVMETHOD=Snifflesv1.0.12;CHR2=chr14;END=47311250;STD_quant_start=4.381780;STD_quant_stop=7.422937;Kurtosis_quant_start=6.983175;Kurtosis_quant_stop=5.902931;SVTYPE=INS;SUPTYPE=AL;SVLEN=195;STRANDS=+-;STRANDS2=5,11,5,11;RE=16;REF_strand=31,42;Strandbias_pval=0.575229;AF=0.179775	GT:DR:DV	0/0:73:16
chr14	47348498	47150	N	TTTCTGTCCTTCCCCTTGTTGTGTTGTCCCTTCCCTTCCTGTTTTTTTATTTTCTTCTTTCTTGTGCTTGTC	.	FAIL_NOTPRECISE	IMPRECISE;SVMETHOD=Snifflesv1.0.12;CHR2=chr14;END=47348501;STD_quant_start=22.003030;STD_quant_stop=29.589413;Kurtosis_quant_start=0.864263;Kurtosis_quant_stop=-0.801543;SVTYPE=INS;SUPTYPE=AL;SVLEN=72;STRANDS=+-;STRANDS2=20,12,20,12;RE=31;REF_strand=44,40;Strandbias_pval=0.404942;AF=0.269565	GT:DR:DV	0/0:84:31
chr14	47394325	47151	N	AGAAGTAATATGAAAAAACAGAAAGGAGATCAGAAAGTAAAGACTGCTAACTCTGGGAAACGAACTAGGGGTGTAGAAGGGAGAGGAGGGGTGGGGGGTGGGAGTGAATGGGTGAAGGGACAATGGTGTTTATTCGGGTATGTTGTAGTAAATTGAACAACCAATTCAAAAAAAAAAAAAAAAAAAAGGAAAAAAAA	.	PASS	PRECISE;SVMETHOD=Snifflesv1.0.12;CHR2=chr14;END=47394326;STD_quant_start=1.751190;STD_quant_stop=4.760952;Kurtosis_quant_start=8.307250;Kurtosis_quant_stop=3.829342;SVTYPE=INS;SUPTYPE=AL;SVLEN=189;STRANDS=+-;STRANDS2=14,17,14,17;RE=31;REF_strand=43,38;Strandbias_pval=0.528459;AF=0.276786	GT:DR:DV	0/0:81:31
chr14	47427076	47152	N	ACAACACACCACACCACACACACACACCACCACACACAC	.	PASS	PRECISE;SVMETHOD=Snifflesv1.0.12;CHR2=chr14;END=47427084;STD_quant_start=2.509980;STD_quant_stop=3.248076;Kurtosis_quant_start=3.162083;Kurtosis_quant_stop=5.911198;SVTYPE=INS;SUPTYPE=AL;SVLEN=31;STRANDS=+-;STRANDS2=22,18,22,18;RE=40;REF_strand=45,36;Strandbias_pval=1;AF=0.330579	GT:DR:DV	0/1:81:40
chr14	47465943	47153	N	AAACCAAGTCTTTTTTCTTTATCTATACATGTCACAGAGAGAGCAGACGAGACGCGAGAGCGCAAGAGGCAGAGACACAGGCATGAGGGAGAAGCAGCCTCCATCGCACGGGAGCATGTGTGGGAATTCGATCTTGGGTCTACAGGACGCGCCCCTGTGCAACGTCAGGCTGCCAACCGTGCGCCACCATGAGGTCCCCA	.	PASS	PRECISE;SVMETHOD=Snifflesv1.0.12;CHR2=chr14;END=47465947;STD_quant_start=1.834022;STD_quant_stop=7.198485;Kurtosis_quant_start=7.741455;Kurtosis_quant_stop=4.742804;SVTYPE=INS;SUPTYPE=AL;SVLEN=206;STRANDS=+-;STRANDS2=7,15,7,15;RE=22;REF_strand=37,47;Strandbias_pval=0.34023;AF=0.207547	GT:DR:DV	0/0:84:22
chr14	47514226	47154	N	CAAAACAGGGATCCCCTGGGTGGCGCGCGTTTGGCGCCTGCCTTTGGACAGGGCGTGATCCTGGAGACCCGTGACCGAATCCACGTCTGGGCTCCCCGGTGCATGGGAGCCTGCTTCTCCCTCTGCCTGTGTCTCTGCCTCTCTCTCTCGCTGTCCTTTGACTATCCTTAAATAAATCTCACATTAAAAAAAAC	.	PASS	PRECISE;SVMETHOD=Snifflesv1.0.12;CHR2=chr14;END=47514232;STD_quant_start=1.107823;STD_quant_stop=7.248824;Kurtosis_quant_start=7.903389;Kurtosis_quant_stop=10.172775;SVTYPE=INS;SUPTYPE=AL;SVLEN=193;STRANDS=+-;STRANDS2=24,20,24,20;RE=44;REF_strand=58,56;Strandbias_pval=0.724642;AF=0.278481	GT:DR:DV	0/0:114:44
chr14	47543897	47155	TTTTTTTAAAATATTTTTTTCTTTATTTATTTATGATAGTCACACAGAGAGAGAGAGAGAGAGAGAGAGAGAGAGAGGCAGAGACACAAGCAGAGGGAGAAGCAGGCTCCATGCACCAGGAGCCCGATGTGGGATTCGATCCCGGGTCTCCAGGATCGCGCCCTGGGCCAAAGGCAGGCGCCAAACCGCTGCGCCACCCAGGGATCCCAGTAGAATACA	N	.	PASS	PRECISE;SVMETHOD=Snifflesv1.0.12;CHR2=chr14;END=47544119;STD_quant_start=1.732051;STD_quant_stop=1.000000;Kurtosis_quant_start=-0.693319;Kurtosis_quant_stop=-0.302310;SVTYPE=DEL;SUPTYPE=AL;SVLEN=-222;STRANDS=+-;STRANDS2=8,17,8,17;RE=25;REF_strand=55,57;Strandbias_pval=0.182303;AF=0.182482	GT:DR:DV	0/0:112:25
chr14	47548906	47156	N	CAACATTGAATACTTTATTTTTTTTTTTTTTAATTATTATTATGATAGTCATACAGAGAGAGGAGAGCGATGGCAGAGTACACAGGCAGATGGAGAAGCCGGCTCCATGCACCAGGAGCAGACGTGGATTCGATTCACGTCTTCCAGGATGTCGCCTGGGCCAAAGGCAGGGCTTCAACCCTGCGCACCCAGGGCTCCCC	.	PASS	PRECISE;SVMETHOD=Snifflesv1.0.12;CHR2=chr14;END=47548908;STD_quant_start=3.224903;STD_quant_stop=4.387482;Kurtosis_quant_start=6.300547;Kurtosis_quant_stop=7.301253;SVTYPE=INS;SUPTYPE=AL;SVLEN=214;STRANDS=+-;STRANDS2=18,23,18,23;RE=41;REF_strand=49,54;Strandbias_pval=0.715075;AF=0.284722	GT:DR:DV	0/0:103:41
chr14	47561594	47157	N	CATTGTTGTTTTTTTTTTTGTTTTTTTTTTT	.	PASS	PRECISE;SVMETHOD=Snifflesv1.0.12;CHR2=chr14;END=47561594;STD_quant_start=1.741977;STD_quant_stop=2.341529;Kurtosis_quant_start=17.777224;Kurtosis_quant_stop=19.302298;SVTYPE=INS;SUPTYPE=AL;SVLEN=35;STRANDS=+-;STRANDS2=33,26,33,26;RE=59;REF_strand=45,56;Strandbias_pval=0.191179;AF=0.36875	GT:DR:DV	0/1:101:59
chr14	47563929	47158	N	CACATCTACCCATTTAATCTTTATTTTTTAATTTTTCATTATTTCTGAAAGTCACACAGAGAGAAGAGAGCGAGAGGCAGCGAACAGGCAAGCGGTAAGCAGTCCATACACGGGAGGCCCGACGTGGATTCGAATCCCGGAGTCCTCCCAGGCTCGTGCCCTGGGCCAAAGGCAGGCGCTAAACCGCTTCGCACCCAGGGGTTCC	.	PASS	PRECISE;SVMETHOD=Snifflesv1.0.12;CHR2=chr14;END=47563932;STD_quant_start=2.000000;STD_quant_stop=6.099180;Kurtosis_quant_start=5.250410;Kurtosis_quant_stop=1.814396;SVTYPE=INS;SUPTYPE=AL;SVLEN=218;STRANDS=+-;STRANDS2=14,16,14,16;RE=30;REF_strand=49,58;Strandbias_pval=1;AF=0.218978	GT:DR:DV	0/0:107:30
chr14	47627538	47159	N	GCTGTGTGGTCCTGTTCGTGCCGTTCTTTTGGTCCCTTTCGTGATTTATTTTTTTACTTTTTTTTCTTTTTTTTGTTATATTTGTTTCACACTTTTTCTTTCTCTCCCCCTCCGCGTCT	.	FAIL_NOTPRECISE	IMPRECISE;SVMETHOD=Snifflesv1.0.12;CHR2=chr14;END=47627575;STD_quant_start=19.718012;STD_quant_stop=34.502174;Kurtosis_quant_start=-0.648388;Kurtosis_quant_stop=-1.056099;SVTYPE=INS;SUPTYPE=AL;SVLEN=50;STRANDS=+-;STRANDS2=15,4,15,4;RE=19;REF_strand=45,52;Strandbias_pval=0.0116812;AF=0.163793	GT:DR:DV	0/0:97:19
chr14	47705785	47160	N	ACGTTATTTCAGCCGTCTGTTGCTTCAAAACAGTTGGTGACACCTCCATCTACCAGATACTCAGGACAGAAACAGCGGTGAGATTGCCAAACCCCTTTAATTCCCGAGCCCTTTCTCCATCTTTACTCATCCCTAGTGCGTCTACTTGACTTCTCCTGAAA	.	PASS	PRECISE;SVMETHOD=Snifflesv1.0.12;CHR2=chr14;END=47705789;STD_quant_start=0.866025;STD_quant_stop=2.715695;Kurtosis_quant_start=10.838263;Kurtosis_quant_stop=1.372232;SVTYPE=INS;SUPTYPE=AL;SVLEN=160;STRANDS=+-;STRANDS2=14,19,14,19;RE=33;REF_strand=52,50;Strandbias_pval=0.428342;AF=0.244444	GT:DR:DV	0/0:102:33
chr14	47712095	47161	N	TAATTTATACTCAGTGAAAGGGGAGGGAAACTCAGGGAAGGTTAGAAGCCATGTTTGCTGGGAATATCAGAAAGGGAGATCCGGCCCTGCACTGTAACTTACTGCTCACCTTGGTCCAAAGAACTGGGGGCGTGTGTAGAAGGGGGAGGAGGGCGTGGGGGTGGGAGTGAATGGGGCCGGGCACTGGGTGTTATTCTGTATGTAGTAAATGCAAACCAATCAAAAAAAAATACAATAAAACCAAAAGTAAA	.	PASS	PRECISE;SVMETHOD=Snifflesv1.0.12;CHR2=chr14;END=47712113;STD_quant_start=1.432701;STD_quant_stop=5.345928;Kurtosis_quant_start=8.835704;Kurtosis_quant_stop=6.247660;SVTYPE=INS;SUPTYPE=AL;SVLEN=223;STRANDS=+-;STRANDS2=25,14,25,14;RE=39;REF_strand=59,46;Strandbias_pval=0.449638;AF=0.270833	GT:DR:DV	0/0:105:39
chr14	47720651	47162	N	ATATACTAATATATATTATTTCTTATTATTTA	.	PASS	PRECISE;SVMETHOD=Snifflesv1.0.12;CHR2=chr14;END=47720655;STD_quant_start=1.451600;STD_quant_stop=2.283481;Kurtosis_quant_start=1.373351;Kurtosis_quant_stop=7.081107;SVTYPE=INS;SUPTYPE=AL;SVLEN=32;STRANDS=+-;STRANDS2=37,20,37,20;RE=57;REF_strand=64,50;Strandbias_pval=0.323236;AF=0.333333	GT:DR:DV	0/1:114:57
chr14	47824690	47163	N	CCCTCCTGTGTGAGGACAGGAGCAAGAGGAAAA	.	PASS	PRECISE;SVMETHOD=Snifflesv1.0.12;CHR2=chr14;END=47824690;STD_quant_start=0.522233;STD_quant_stop=1.977142;Kurtosis_quant_start=18.828810;Kurtosis_quant_stop=13.549594;SVTYPE=INS;SUPTYPE=AL;SVLEN=32;STRANDS=+-;STRANDS2=20,24,20,24;RE=44;REF_strand=51,42;Strandbias_pval=0.361223;AF=0.321168	GT:DR:DV	0/1:93:44
chr14	47844021	47164	AGAGGAGGAGGAAGGAAGGAGAAGGAGAGGAAGAGGAAAGGAAGGAAGGAAAGGAAGGAAGGAAAAGGAAAGGA	N	.	PASS	PRECISE;SVMETHOD=Snifflesv1.0.12;CHR2=chr14;END=47844089;STD_quant_start=7.028513;STD_quant_stop=3.860052;Kurtosis_quant_start=1.031222;Kurtosis_quant_stop=4.173899;SVTYPE=DEL;SUPTYPE=AL;SVLEN=-68;STRANDS=+-;STRANDS2=6,10,6,10;RE=16;REF_strand=24,41;Strandbias_pval=1;AF=0.197531	GT:DR:DV	0/0:65:16
chr14	47844462	47165	TCAGGTTCTAACAGCAAAGTGATGTAAGGAGCTGCACACCAGGTGCAGTCTTTAAAACCAAAGGGGTGGGCAGCCCCGGTGGTGCAGCGGTTTAGCGCCGCCTGCAGCCCAGTGTGATCCTGGAGTCCGGGATCCAGTCCTGCGTTGGACTCCCTGCATGGAGCCTGCTTCTCCCTCTGCCTGTGTCTCTGCCTCTCTCGGTGTGTCTCTCATGAATAAATAAATAAAATCTTAAAAAAAATAAATAAAACCAATGGAGCCAGATTCTAATAAAAACGTGCTCCCAATTATTTTCTGCACAAACACTATAACACATCTGTATGTACATATATTATTCTATGTGCTGATGGCACCCAATAACAAACCAACCATTGGAGGTATTTCTGCAAGCATTGCATAAAA	N	.	PASS	PRECISE;SVMETHOD=Snifflesv1.0.12;CHR2=chr14;END=47844864;STD_quant_start=4.582576;STD_quant_stop=0.447214;Kurtosis_quant_start=4.441047;Kurtosis_quant_stop=6.991391;SVTYPE=DEL;SUPTYPE=AL,SR;SVLEN=-402;STRANDS=+-;STRANDS2=6,9,6,9;RE=15;REF_strand=26,54;Strandbias_pval=0.5662;AF=0.157895	GT:DR:DV	0/0:80:15
chr14	47884812	47166	N	AAAAAATACGACAAGAAAGAAAGAAAAAAAAAAAAAAAAAGAAAAAA	.	FAIL_NOTPRECISE	IMPRECISE;SVMETHOD=Snifflesv1.0.12;CHR2=chr14;END=47884811;STD_quant_start=12.577758;STD_quant_stop=8.544004;Kurtosis_quant_start=3.014342;Kurtosis_quant_stop=1.375967;SVTYPE=INS;SUPTYPE=AL;SVLEN=49;STRANDS=+-;STRANDS2=1,13,1,13;RE=14;REF_strand=51,46;Strandbias_pval=0.00125101;AF=0.126126	GT:DR:DV	0/0:97:14
chr14	47904439	47167	N	AAGAAAGAAAAAAGAAAAAAGACAGAAGAAGAAAAAAAAAAGAATAAGAAGAAAGAAAAAAAAAAGAAGAAAAGAAAAAAAAAAGCAGAGAACAACAGAAGAAAAAGGGGGAGAAGAAAAAAGAAGAAGAAGGGC	.	FAIL_NOTPRECISE	IMPRECISE;SVMETHOD=Snifflesv1.0.12;CHR2=chr14;END=47904545;STD_quant_start=53.966656;STD_quant_stop=106.593621;Kurtosis_quant_start=-1.299341;Kurtosis_quant_stop=-1.676815;SVTYPE=INS;SUPTYPE=AL;SVLEN=84;STRANDS=+-;STRANDS2=6,15,6,15;RE=20;REF_strand=37,35;Strandbias_pval=0.0834018;AF=0.217391	GT:DR:DV	0/0:72:20
chr14	47934992	47168	N	AAATCAGGGATCCCTGGATGCGTGAAAAGAAAAAAACAGCGGTGGTGGCGCCTGCCTTTGGCCCAGGGCGCGATCCTGTAGACGCCGGGATCGATCCCACGTAAGGCTCCCGGTGCATGGAGCCCTGCTTCCTCGCCTCTGCCTGTGGCTCTGCCTCTCTCTCGCTCTGTGAACATCACAAATAAATAAATAAATACCTTAAAGAAAAAAAAAAAAAAA	.	PASS	PRECISE;SVMETHOD=Snifflesv1.0.12;CHR2=chr14;END=47935000;STD_quant_start=2.768875;STD_quant_stop=3.582364;Kurtosis_quant_start=6.405183;Kurtosis_quant_stop=3.349213;SVTYPE=INS;SUPTYPE=AL;SVLEN=208;STRANDS=+-;STRANDS2=15,21,15,21;RE=36;REF_strand=48,49;Strandbias_pval=0.441889;AF=0.270677	GT:DR:DV	0/0:97:36
chr14	47965896	47169	AAACTAAAAAATAAATAAATAAATAAATAAAT	N	.	PASS	PRECISE;SVMETHOD=Snifflesv1.0.12;CHR2=chr14;END=47965928;STD_quant_start=0.000000;STD_quant_stop=0.000000;Kurtosis_quant_start=1.572632;Kurtosis_quant_stop=1.139129;SVTYPE=DEL;SUPTYPE=AL;SVLEN=-32;STRANDS=+-;STRANDS2=13,7,13,7;RE=20;REF_strand=52,57;Strandbias_pval=0.223644;AF=0.155039	GT:DR:DV	0/0:109:20
chr14	47979163	47170	N	GGGGGGGGGTGGGGGGGGGGGGGGGGGGGGGGGGGGGGGGGGGGGGGGGGGGGGC	.	FAIL_NOTPRECISE	IMPRECISE;SVMETHOD=Snifflesv1.0.12;CHR2=chr14;END=47979162;STD_quant_start=5.603570;STD_quant_stop=21.540659;Kurtosis_quant_start=1.614719;Kurtosis_quant_stop=-0.609852;SVTYPE=INS;SUPTYPE=AL;SVLEN=60;STRANDS=+-;STRANDS2=14,3,14,3;RE=17;REF_strand=47,42;Strandbias_pval=0.0314937;AF=0.160377	GT:DR:DV	0/0:89:17
chr14	48007376	47171	GGAACACTTTGTGTTTTTTTTTTTTTTTTCCAG	N	.	PASS	PRECISE;SVMETHOD=Snifflesv1.0.12;CHR2=chr14;END=48007409;STD_quant_start=2.607681;STD_quant_stop=2.387467;Kurtosis_quant_start=-1.512348;Kurtosis_quant_stop=-1.684068;SVTYPE=DEL;SUPTYPE=AL;SVLEN=-33;STRANDS=+-;STRANDS2=8,11,8,11;RE=19;REF_strand=34,50;Strandbias_pval=1;AF=0.184466	GT:DR:DV	0/0:84:19
chr14	48019571	47172	N	ATAAAAAAACACTTATATATATATATATATATATATAT	.	PASS	PRECISE;SVMETHOD=Snifflesv1.0.12;CHR2=chr14;END=48019578;STD_quant_start=0.632456;STD_quant_stop=5.585696;Kurtosis_quant_start=3.895337;Kurtosis_quant_stop=3.234761;SVTYPE=INS;SUPTYPE=AL;SVLEN=35;STRANDS=+-;STRANDS2=9,8,9,8;RE=17;REF_strand=49,34;Strandbias_pval=0.788318;AF=0.17	GT:DR:DV	0/0:83:17
chr14	48029539	47173	N	AAAAATATCAAAAAAAAGGGATCCGCTGGGTGGCGCAGCGTTTGGCGACGCTTTGGCCCAGGGCGCGATCCGGAGACCAAGGCCCGGGATCGAATCGCCAACGTAGGGCTCCCGGTGCAGTGGGCCTGCTTCGCCCCTCTGCCTGTGTTCTCTGCCTTCTGCTCTCATCGCCTCGTGTGACGATACTAGTAAATAAAAAATTTAAA	.	PASS	PRECISE;SVMETHOD=Snifflesv1.0.12;CHR2=chr14;END=48029547;STD_quant_start=4.633213;STD_quant_stop=7.312090;Kurtosis_quant_start=8.668247;Kurtosis_quant_stop=4.315129;SVTYPE=INS;SUPTYPE=AL;SVLEN=204;STRANDS=+-;STRANDS2=15,15,15,15;RE=30;REF_strand=37,48;Strandbias_pval=0.6701;AF=0.26087	GT:DR:DV	0/0:85:30
chr14	48035685	47174	N	CGCTGATGCAACCAGGATTGTCAACCAGATGTCGTGCGCAAGAGACCTGGCCCCGGGTTTGCCCCCCTGCACAGGTCCCACCGGGCCGCGTGCCCGAGTCCAGTATTGCGTGTCACAAAAGAACCCCCCGCACTGTATTCAACCGGAGTAACCAGGTTGTCGTGAGCAAGGAGACCTTGCCCCACAGTTCGCACACCTGCCCGGCGCGCGTGGGTGCGCGTGCCTGAGGCCGGTATTCTGTGTCACCAGTGGAGCTCCGCACTGATGCAACCAGGATGTCGTGCGCAGGAGATCTGCTCCCGAGGTTTGCACATTCATGCACACGTGCGCTCGTGCCGCTATACCCGCGGACGTTATTTGTGTGTCACAAACAGAGCTCC	.	FAIL_NOTPRECISE	IMPRECISE;SVMETHOD=Snifflesv1.0.12;CHR2=chr14;END=48035689;STD_quant_start=0.774597;STD_quant_stop=17.916473;Kurtosis_quant_start=6.009345;Kurtosis_quant_stop=1.713483;SVTYPE=INS;SUPTYPE=AL;SVLEN=378;STRANDS=+-;STRANDS2=8,12,8,12;RE=20;REF_strand=47,48;Strandbias_pval=0.471342;AF=0.173913	GT:DR:DV	0/0:95:20
chr14	48066647	47175	N	TTTTTTTTTTTTTTTTTTTTTTGTTTTTTTTTT	.	PASS	PRECISE;SVMETHOD=Snifflesv1.0.12;CHR2=chr14;END=48066653;STD_quant_start=3.016621;STD_quant_stop=5.692100;Kurtosis_quant_start=3.052400;Kurtosis_quant_stop=1.155813;SVTYPE=INS;SUPTYPE=AL;SVLEN=36;STRANDS=+-;STRANDS2=12,2,12,2;RE=14;REF_strand=56,44;Strandbias_pval=0.0421815;AF=0.122807	GT:DR:DV	0/0:100:14
chr14	48106625	47176	TGCTTCTTTTTTTTTTTTTTTTTTTTTTTTTTTTTTAAGTGTTTTTTTTTTCTTCTTCTTTTTTTTTTTAATTTTTTTGATTTATGATAGTCACACAGAGAGAAAGAGAGGCAGAGACACAGGCAGAGGGAGAAGCAGGCCCCATGCACCGGGAGCCCGATGTGGGATTCGATCCCGGGTCTCCAGGATCGCGCCCTGGGCCAAAGGCAGGCGCCAAACCGCTGCGCCACCCAGAGATCCCCCAAATCT	N	.	PASS	PRECISE;SVMETHOD=Snifflesv1.0.12;CHR2=chr14;END=48106871;STD_quant_start=3.523033;STD_quant_stop=5.110543;Kurtosis_quant_start=7.484813;Kurtosis_quant_stop=0.482834;SVTYPE=DEL;SUPTYPE=AL;SVLEN=-246;STRANDS=+-;STRANDS2=17,17,17,17;RE=34;REF_strand=46,38;Strandbias_pval=0.68675;AF=0.288136	GT:DR:DV	0/0:84:34
chr14	48128880	47177	N	AATAAAGAAATCTTTTTTTTTAATTGTTTAGATGGTGTTCATTCTAAGCAATACAGCATACCCCCGGCCATCACGGCAAGTCACTCCCACCACGCCGCGGCCGCTCCTCCCCTCACACGCCCGGATTCGTTTTCGCAGAGTTAGCAGTTACTTTATAGCGGTCTGTCTTCCCTTTACTGATAATGTCTCACCAACCGTGTTTCATCCTCCCAGCCTCCGTATATTCCCTTATCACATGATTTATATTCCAAAGGAATGAGAACATATAGTTTGTCTTCTCCGACTGACTACTTCACTCGCAATAATACGCCTCCAGTTCCATCCACGTAAGGCAAATGGTGGGTTTTGTCGTGCTAGTAGCTGAGTAAGATGCCAGGTAGGCCATAAACCACATCTTTCTGGAT	.	PASS	PRECISE;SVMETHOD=Snifflesv1.0.12;CHR2=chr14;END=48128888;STD_quant_start=3.464102;STD_quant_stop=7.009517;Kurtosis_quant_start=5.667743;Kurtosis_quant_stop=2.000339;SVTYPE=INS;SUPTYPE=AL,SR;SVLEN=394;STRANDS=+-;STRANDS2=16,14,16,14;RE=30;REF_strand=44,44;Strandbias_pval=0.833779;AF=0.254237	GT:DR:DV	0/0:88:30
chr14	48131775	47178	GCCCCCTCCCGAGCCGCGACCGCCCTTCGGG	N	.	PASS	PRECISE;SVMETHOD=Snifflesv1.0.12;CHR2=chr14;END=48131806;STD_quant_start=2.190890;STD_quant_stop=2.588436;Kurtosis_quant_start=-0.129855;Kurtosis_quant_stop=-0.218519;SVTYPE=DEL;SUPTYPE=AL;SVLEN=-31;STRANDS=+-;STRANDS2=4,8,4,8;RE=12;REF_strand=47,42;Strandbias_pval=0.234291;AF=0.118812	GT:DR:DV	0/0:89:12
chr14	48150439	47179	N	TCTTTCTTCCTTCCTTCCCTTCATCCTTCCTTCATTCCTTCCATTCATCCTTCCTTCCTTCCTTTCTTTCTTTTCTTTTCTTTC	.	PASS	PRECISE;SVMETHOD=Snifflesv1.0.12;CHR2=chr14;END=48150438;STD_quant_start=8.414274;STD_quant_stop=8.526429;Kurtosis_quant_start=0.907646;Kurtosis_quant_stop=1.545527;SVTYPE=INS;SUPTYPE=AL;SVLEN=82;STRANDS=+-;STRANDS2=9,10,9,10;RE=18;REF_strand=55,45;Strandbias_pval=0.619478;AF=0.152542	GT:DR:DV	0/0:100:18
chr14	48150447	47180	N	TGTCTCCTTCCGTTCCTTCCTTCCTTCCTTGCCAATGCACGTGCCTGCCTAAATCAAAACTGAAGACTAAACCTATCCTATCCCTTTCCTTCTTTTCGGTAAATGTCTTGGTCCTGTTACTTTCCTTTAGGGGTGCCCACCCTAGTGCTTGGCTTGCA	.	FAIL_NOTPRECISE	IMPRECISE;SVMETHOD=Snifflesv1.0.12;CHR2=chr14;END=48150450;STD_quant_start=5.291503;STD_quant_stop=29.603440;Kurtosis_quant_start=-1.711118;Kurtosis_quant_stop=-0.189395;SVTYPE=INS;SUPTYPE=AL;SVLEN=157;STRANDS=+-;STRANDS2=17,5,17,5;RE=22;REF_strand=54,45;Strandbias_pval=0.0582276;AF=0.181818	GT:DR:DV	0/0:99:22
chr14	48172143	47181	TTTATTTATTTATTTATTTATTTATTTATTTATTTATTTATTTATTTATTTATTTAT	N	.	PASS	PRECISE;SVMETHOD=Snifflesv1.0.12;CHR2=chr14;END=48172195;STD_quant_start=3.555278;STD_quant_stop=4.512206;Kurtosis_quant_start=-1.558276;Kurtosis_quant_stop=-1.913070;SVTYPE=DEL;SUPTYPE=AL;SVLEN=-52;STRANDS=+-;STRANDS2=29,21,29,21;RE=50;REF_strand=41,36;Strandbias_pval=0.715278;AF=0.393701	GT:DR:DV	0/1:77:50
chr14	48182675	47182	GATGGCACTTTGCCGGGATCCCTGGGTGGCGCAGCGGTTTGGCGCCTGCCTTTGGCCCAGGGCGCGATCCTGGAGACCCAGGATCGAATCCCACGTTGGGCTCCTGGTGCATGGAGCCTGCTTCTCCCTCTGCCTATGTCTCTGCCTCTCTCTCTCTCTGTGTGACTATCATAAATAAATAAAAATTAAAAAAAAAAG	N	.	PASS	PRECISE;SVMETHOD=Snifflesv1.0.12;CHR2=chr14;END=48182878;STD_quant_start=3.218252;STD_quant_stop=2.299068;Kurtosis_quant_start=-1.716243;Kurtosis_quant_stop=-1.367988;SVTYPE=DEL;SUPTYPE=AL;SVLEN=-203;STRANDS=+-;STRANDS2=19,10,19,10;RE=29;REF_strand=52,38;Strandbias_pval=0.518944;AF=0.243697	GT:DR:DV	0/0:90:29
chr14	48188689	47183	N	AAGAGGGGAAGACCCCGGGTGGCTCAGCGTTTACGCTGCCTGCAGCCCGGGGTGTGATCCTGGAGACCTGGGTCGAGTCCCACGTCGGCTCACCTGCCAGGGAGCCTGCTTCCCCGCTGCACTGTCTCTGCCCTCGCTCTCTGTGTGTCCTCTCATAAATGAAG	.	PASS	PRECISE;SVMETHOD=Snifflesv1.0.12;CHR2=chr14;END=48188692;STD_quant_start=3.169623;STD_quant_stop=6.489706;Kurtosis_quant_start=4.442337;Kurtosis_quant_stop=9.638725;SVTYPE=INS;SUPTYPE=AL;SVLEN=163;STRANDS=+-;STRANDS2=56,30,56,30;RE=86;REF_strand=60,39;Strandbias_pval=0.545742;AF=0.464865	GT:DR:DV	0/1:99:86
chr14	48202352	47184	N	TATTCTTACTCCCTCCGCTACACCCTCTTGCA	.	FAIL_NOTPRECISE	IMPRECISE;SVMETHOD=Snifflesv1.0.12;CHR2=chr14;END=48202354;STD_quant_start=11.649034;STD_quant_stop=18.176908;Kurtosis_quant_start=6.341009;Kurtosis_quant_stop=5.253177;SVTYPE=INS;SUPTYPE=AL;SVLEN=32;STRANDS=+-;STRANDS2=9,2,9,2;RE=11;REF_strand=38,38;Strandbias_pval=0.05803;AF=0.126437	GT:DR:DV	0/0:76:11
chr14	48229933	47185	ACGTCTGCCTGTCGGCTGTCTGCCTGTCGCCGAAACACAACGTGTCAGC	N	.	PASS	PRECISE;SVMETHOD=Snifflesv1.0.12;CHR2=chr14;END=48229987;STD_quant_start=2.400980;STD_quant_stop=2.920516;Kurtosis_quant_start=-1.798443;Kurtosis_quant_stop=-2.061679;SVTYPE=DEL;SUPTYPE=AL;SVLEN=-54;STRANDS=+-;STRANDS2=18,16,18,16;RE=34;REF_strand=52,42;Strandbias_pval=0.842757;AF=0.265625	GT:DR:DV	0/0:94:34
chr14	48233034	47186	CATAACTGCTTCTTTTTTTTTTTTAATTTTTTTTATTTATTTATGATAGTCACAGAGAGAGAGAGAGAGGCAGAGACACAGGCAGAGGGAGAAGCAGGCTCCATGCACCGGGAGCCCGATGTGGGATTCGATCCTGGGTCTCCAGGATCGCGCCCTGGGCCAAAGGCAGGCACCAAACCGCTGCGCCACCCAGGGATCCC	N	.	PASS	PRECISE;SVMETHOD=Snifflesv1.0.12;CHR2=chr14;END=48233235;STD_quant_start=2.554665;STD_quant_stop=2.513123;Kurtosis_quant_start=1.286123;Kurtosis_quant_stop=-0.234068;SVTYPE=DEL;SUPTYPE=AL;SVLEN=-201;STRANDS=+-;STRANDS2=20,19,20,19;RE=39;REF_strand=52,44;Strandbias_pval=0.84961;AF=0.288889	GT:DR:DV	0/0:96:39
chr14	48243205	47187	AAGAACAGCAATGGCCACGATAGCCAAGCTGTGGAAGGAGCCTCGGTGTCCAACGAAAGATGAATGGATAAAGAAGATGTGGTTTATGTATACAATGGAATATTACTCAGCTATTAGAAATGACAAATACCCACCATTTGCTTCATCGTGGATGGAACTGGAGGGTATTATGCTGAGTGAAGTAAGCCAGTCGGAGAAGGACAAACATTATATGTTCTCATTCATTTGGGGAATATAAATAATAGTGAAAGGGAATATAAGGGAAGGGGGAAGAAATGTGTGGGAAATATCAGAAAGGGAGACAGAACGTAAAGACTGCTAACTCTGGGAAACGAACTAGGGGTGGTGGAAGGGGAGGAGGGCGGGGGGTGGGAGTGAATGGGTGACGGGCACTGGGGGTTATTCTGTATGTTAGTAAATTGAACACCAATAAAAAATAAATTAAAAAAAATAAATGAGACAAAGGACAAGCTTTTCAACACATTATCAATAATACTCCCTGTGAAAATTTTCCCAATATACTAGTTACACATATCACTCATATTTTCCCATTGATAAGACATCTGAGGGCAGGGGGTGGGGGTGACTGGGTGGCGGGCACTTAGGGTGGCACTTGACGGGATGAGCACTGGGTGTTATTCTGTATGTGGGCAAATTGAACACCAATAAAAAATAAATTTATTATTTAAAAAAATAATAATAAATAAATAAATAAGACATCTGAAAAAAAAAAA	N	.	PASS	PRECISE;SVMETHOD=Snifflesv1.0.12;CHR2=chr14;END=48243939;STD_quant_start=0.597614;STD_quant_stop=0.377964;Kurtosis_quant_start=10.958292;Kurtosis_quant_stop=10.748840;SVTYPE=DEL;SUPTYPE=AL,SR;SVLEN=-734;STRANDS=+-;STRANDS2=14,15,14,15;RE=29;REF_strand=54,55;Strandbias_pval=1;AF=0.210145	GT:DR:DV	0/0:109:29
chr14	48264088	47188	N	AATATTTTTTTTGATTTATGGTGTCTCAATTGACTACATACGCAGAATACCCAGTGCCGCGTCACCCAGTCACTTCCGCCCCATGCCGCTCCGCCCCGTCTACCCCCCCGAGTTGCCGTGGCCGCGCAAGAGTTTCGCAGGTCCTTTACGTTCTGTCTCCGCTTTTTCTATTTGCCCGCCCACTTGTCAGTCTCCCTTCCCTTATTTTCCCTTTCACTATTAGTTATATCCCAAATGAATGAGAAACAATATAATGTTTTGTCATTCTCTGACTGACTTACTTCACTCAGCAGAAATCGCCTCACAGTTCCATCAAGTTTGAGCAAATGGTGGGTATTTGTGCATTTCTAAATAGCTGAGTATATTCCATTTATACATAAACCAACATCTTCTTTATCCATATCATCTTTTCGTTGGACACACCGAAGGCTCTTCCACAGTTTTGGGCTTAGTGGACCAGTGCTTGCTAGAAACATCGAGGTGCAGTGTCCCAGGCGTTATCAGGCTTTGTAGCTTGGGGGTAAATCCCCAACAGTGCAATTTGCTGGTCGGAGGGCAAGTATATTTTTAACTGTTTTGAAGGAACCTACACACAGTTGGCCAGAGTGGCCTGCACCAGGTCACATTCCACCAACAGTGTAAGAGGGTTCCCTTTTCTCCGCATCCTCCTCCAACATGTTGTTGTTTCCTGCCTTGTTTATTTTTCCCATTCTCACTGGTGTGAGGTGGTATCGCATTGTAGTTGTGATTTGGAGTTCACGGATGGCAAGTGAATGCAGAGCATTTTTCTCTATGCATGTGGCCATGTCTATGTCGGCCTCTGTGAGATGTCTGTTCATGGTCTTTTGGCCCATTTTCATGATGGATTGTTGGGGTTTCTGTTGGTGTTGGAGTTGTAATAAGTTCTTTATGAGCTTGGAACGAGCCCTTTATCTGATATGTCATTGGCAAATATATTCTCCCATTCTGTAGGTGGTCTTTTGAGTTTTTGGTTGACTGATCCTTTGGCTGTGCAAGCTTCGTATCTTGATGAGTTCCCAATATTTTCGAATTTTTTTGCTTTATGTTTCTTTTGCCTGCCGTGAGTAGCTTGGCAAGAAGTTACGGGGGGATCACGACAGTGTGGGTACTGGCACAAAGCAGACACATAGATCAGTGGGACAGAAGAGAGAATCCGAATTGGACCACTGACACTTTGGGCACGAATAATTGCGGATAAAGGAGGAAAAGACTAGCACTGGGAAGAAGACGTCTCGTCAAGAAAATGGTGCTGGGAAAGGGGAACATCCACAATGCCGAGAAGGAAACTAGAACTCTTCTTGCACCATACCTCAAAGAAAACTCAAATGGATGAAAGAGTCTAAATAGTGAGAAAGATTCCAGCAAAATCCTAAGAGAAGAACCAGGCAACACCCTTTTTGAACTCGGCTATAAATAGA	.	PASS	PRECISE;SVMETHOD=Snifflesv1.0.12;CHR2=chr14;END=48264087;STD_quant_start=2.626785;STD_quant_stop=7.589466;Kurtosis_quant_start=6.949292;Kurtosis_quant_stop=3.149041;SVTYPE=INS;SUPTYPE=AL,SR;SVLEN=1447;STRANDS=+-;STRANDS2=10,10,10,10;RE=20;REF_strand=34,35;Strandbias_pval=1;AF=0.224719	GT:DR:DV	0/0:69:20
chr14	48275359	47189	N	GATATATATATAGATATATAATGTTATAAGATATAGATAT	.	PASS	PRECISE;SVMETHOD=Snifflesv1.0.12;CHR2=chr14;END=48275363;STD_quant_start=2.094968;STD_quant_stop=3.073181;Kurtosis_quant_start=2.506106;Kurtosis_quant_stop=2.489354;SVTYPE=INS;SUPTYPE=AL;SVLEN=40;STRANDS=+-;STRANDS2=18,19,18,19;RE=37;REF_strand=46,60;Strandbias_pval=0.701327;AF=0.258741	GT:DR:DV	0/0:106:37
chr14	48282090	47190	GAGTTTTCTTTTTTTTTTTTTTTTAAATTTTTATTTATTTATGATAGTCACAGAGAGAGAAAGAGAGAGAGGCAGAGACACAGGCAGAGGGAGAAGCAGGCTCCATGCACCGGAAGCCCGATGTGGGATTCGATCCCAGGTCTCCAGGATCGCTCCCTGAGCCAAAGGCAGGCGCTAAACCGCTGCGCCACCCAGGGATCCCC	N	.	PASS	PRECISE;SVMETHOD=Snifflesv1.0.12;CHR2=chr14;END=48282293;STD_quant_start=1.590412;STD_quant_stop=1.732051;Kurtosis_quant_start=7.266324;Kurtosis_quant_stop=1.884446;SVTYPE=DEL;SUPTYPE=AL;SVLEN=-203;STRANDS=+-;STRANDS2=17,17,17,17;RE=34;REF_strand=38,45;Strandbias_pval=0.689082;AF=0.290598	GT:DR:DV	0/0:83:34
chr14	48301277	47191	N	GGTAGATTTGCTTGGATCAGACTGTAAAAGCTCTAAAGTCATCTCTAAAAAGGCATCCACAGCTCTCAGAACCCCGGCATCCGCTTGACCCTGAGAAACTGTTGGTCCTGGCATGGTTGAGCCCTATTTCTGTCACAGAATGAGGCATGCTCGGTATTTGAAAGAGAGGAAATTCGGAAAAAAATTGAGCAAGTTTCCTATTAACCTGACGAGGTAAATGTATTGTCTGAAATTTTTTTTTTTTTTTTTCAAGAATTAGGAGCTGGGCCCTAATAATCAAATGTATACATATGGAGGCTTCAACATGGGCTATTGTAAAAGCAAGTGCCGTTAGCATCAGGCATCATATTTTAGGTATTGGATTTAATCACATGTGGAGTCAGGATGGGGCGAGTCTGGGGAAAGATGCTAAAACTGCCTACAAGCCTTTATGCCTTAGGCTCATTTCGCCTTTCAGATTTTGAGAAGACTCTGGACAACTAGCAGCCGCTTATGGTGGACAGAAGCCTCGGGTCTGAGGATAAGTAGATGCAGAGCGAGAAGGGCCTGCTGTGAGCTTGGCTAGAAGTCTGAGTCAGCAAGGGTGACACGAAAGCTGTTGAGCTCTTGGAAAGCGACAGGGCAAGGGGAAGGTGACACTTAAGACATTTCAACAGCACAATGAAGGATGCCGGGTACCATTGTTTTATTGAAATTTTGTCCTCGTATTTTGTCATTAAACCTGATGGTTTCTTAAAAAAAAAAGAGAAAAAAAAAAAGAAAAAAAAAAAAAAGAAAAAAAAAGACATTAAAAGGAAAAAATGGAGTGCGTTTCTTGAAAAAACTGAACGCGTTGCCCTCTAAGATCAAAAATAAGACAAGATGTCTACTCTTATGACTTTTTCCAACCATCGCAATATTAGAATTCCAAGTCAGAACAATACAAGGTTAACGCAAACACCAACCAAAGAATCAACGCATCCAAAATAAAAGAAGTGAATTTGTCTCTTATTTGCAGATGACATGATATTATCTGTAGAGGCAACAATCATATTATATATCGAACACCCTAAATCCACCTAAACACTATTCTATAAAGGAATTCATTAAAGTTCCAAGACACAAAATCAACTATTCAAATAATCAGTTTTCTCTTACTATCTAGATATCTTATTCTACTATCTAGTTTCTAGCTTTCATCTATTATCAACAAGGTATCAGAAAAAGAAATAAGAAAAAAGACCATTTCTAATTGAACAAAACCGAATAAAAAATCCACTTTTCGGCATAAACTTTAAAACTGAGGCAGCCAGGTGTCGTCTCAGTCGGTTTAGCGCTGCTTAGCCCAGGGCATGATCCTGTGAGACCTGGATCGAGTCCAGTCAGGTGCTGCCAGGAGCCTGCTTTTCTCCCTCTGCTGTGTCTTTGCTTCTCTCTCTCCTCTCTGCCCTCTCATAAATCAATTAAAACCTTAATTTTTTTAAGATTATTATCATCTTTTAAAAAATTATAAATATTCTTATATTTCAAAATTTCACCAAGAGGTAAAAGGGCTGAACAATGAAAAATTTAAGCTATGATTGCAACGATTTACTGAAGAAGATTCATGGAAAGATATCCCAATGCTAAGGATTAGAATGAATTATCTGCTTTTAAAATGTCCCTTCCCCTGACGCCAATCTTCACTGATTCCAATGCAACCCTCAAAATTCCCTCTGTCACTTTTTTGTCCCAGCACTCTCCAACCCCCCTTCAATTTGTTTCATGGAATGCTACCGGATCGATCCCTCAAAATAGCCCAAGCGAATCTTGAGAAAGAAGAACCACGCTGGGGATATCCTTAACTTCCTGATTTCAAACTATATTACAAAAGTATAGTAATCAAAACAGTCTAATATTGCATTAAAAAACAGACCCATAGTCAATGGAAAGAAAAGAGAGCCCAGAAATAAACCCTGCGTATAATCAGTCAATTACTTTATGACAAAGGTAATGGCCGCCTGGGTGGCTCAGTGGTTGAGCACCGGCCTTCGGCTCAGAGCATAGTCCCGGAGTCCTGGATGGAGTCCCACATCCGGGCTCTCTGGAGCTGCTTCCCCCTCTGCCTCTGTCTCTTTATCCTCTCATGACTTAAATAAATAACATCTTAAAAGGAACACAAGAAGAAAGAAAAGGGACTTTATGGCACAAGGAGCCAAGCATAACCATAGGGAAAGGATAGTCTCCTCAATAAATGGCTGCGGAAACTGGACTGCACACGCAAAATAATGAAAATGGCAACCCTTACCTATGCCCTGTGCAAAAATAACCTAAAATGGATTACGACTTACATTAAAATCTCAAAACCATACAATTCTTAGAAGAAAAACATACGGAGTAAAGCTCCTTGTGACCTTGGTCTTGGCAATGATTTTTTTGAGCATTTGACACCAACGTAATGGTAATAATGCCAAAAATCTGTAGGAATTACATCAAATTAAAAACGGCATCTGTACCAGGAAGGAAAACCATCTAACAAAATGAAATCGACAACTTACCAAATAAAATATTGGCTAATCACATCGCCACCTAAGGGGAATGTCCAAAAATATGCAAAAGAAATACAGCTTCAATTAGCAAAACTCCAAACAATCTGATTAATTAAAAATGGTGCAAAGGAAAAAAAAACTGGGGCAACGGAACTAAGTACCGGTATTTTTCCATTAGGACTTACAAATGGCCACATGTACATGAAAAGATGGTCAATTGTCACTAAAATCATCACAGAAATGCAATAAAACCAAAACACCACAAATTTGACTGATTACACTTCACATGTTCCGAATGGCCTATCACCAAAAAGACAAGGATAACAAATATTGTGTAAAGGATGTGGAGTGCACTTTCTAGTGAAATGTTAAATTGGAGGAAGCCACTATGGTAAAAACCGTATAAGTGGCTCTCGAAAAAATTAAAAAATAGACCTATCATATTTTCCAGGGCCTATCTAATTTCTGCGGTATATATCCAAAGAAATTGAAAACAAGTTCCTGATGAGATATCTGTCCTCCCATTTCACTGCCCATATTCACAATAGGACAAGCTTGTTGTGAAAAAAGCATAAGTGTTCGCCAATTGATCAATGACCTTAAAGAAGAATATACACTGTTGCACTCTTGACAAAATGGGCTTGGACTGGTTAGGTCCACTTATCCACAAATTATTTTCAATAAAATACCGAAACTTTCTATACATAAATGTATTTTCCTTATGGTCTAACATTTTCTTTTTTCCCTAGCCTGTTTTATAAGAATACGCACCCACACAC	.	FAIL_NOTPRECISE	IMPRECISE;SVMETHOD=Snifflesv1.0.12;CHR2=chr14;END=48301276;STD_quant_start=0.650444;STD_quant_stop=31.501526;Kurtosis_quant_start=19.466582;Kurtosis_quant_stop=-0.344940;SVTYPE=INS;SUPTYPE=AL,SR;SVLEN=3178;STRANDS=+-;STRANDS2=29,23,29,23;RE=52;REF_strand=34,20;Strandbias_pval=0.553346;AF=0.490566	GT:DR:DV	0/1:54:52
chr14	48322655	47192	N	CCCCCCCCCCCCCCCCCCCCCCCCCCACCCCCCCCCCCCCCCCCCCCCCCCCCCCCCCCCCCCCCCCCCCCCCCCCCCCCCCCCCCCCCCCCCCCCCCCCCCCCCCCCACCCCTCCCCCCCCCCCCCC	.	FAIL_NOTPRECISE	IMPRECISE;SVMETHOD=Snifflesv1.0.12;CHR2=chr14;END=48322660;STD_quant_start=0.000000;STD_quant_stop=22.480294;Kurtosis_quant_start=2.253228;Kurtosis_quant_stop=0.529595;SVTYPE=INS;SUPTYPE=AL;SVLEN=58;STRANDS=+-;STRANDS2=4,18,4,18;RE=22;REF_strand=42,45;Strandbias_pval=0.0146927;AF=0.201835	GT:DR:DV	0/0:87:22
chr14	48349942	47193	N	AAGTGAGGGGACTGTAGGTTGGGAGCAGGGTATAGTTTATCAGGGGGCAATGTTACGGTGGGTGGGCTGCCATAAACTCTCCAAGTTACACCAAAATC	.	FAIL_NOTPRECISE	IMPRECISE;SVMETHOD=Snifflesv1.0.12;CHR2=chr14;END=48349945;STD_quant_start=15.803481;STD_quant_stop=11.037814;Kurtosis_quant_start=1.209785;Kurtosis_quant_stop=-0.659865;SVTYPE=INS;SUPTYPE=AL;SVLEN=92;STRANDS=+-;STRANDS2=11,14,11,14;RE=25;REF_strand=46,50;Strandbias_pval=0.823427;AF=0.206612	GT:DR:DV	0/0:96:25
chr14	48354055	47194	TGCAGTGAAGCTTATTTTTTTTTTTTTTTTTTGCAGTGAAGCTTATTTTTTTTTTTTTTTTT	N	.	PASS	PRECISE;SVMETHOD=Snifflesv1.0.12;CHR2=chr14;END=48354117;STD_quant_start=2.984334;STD_quant_stop=3.142451;Kurtosis_quant_start=1.490936;Kurtosis_quant_stop=-1.202268;SVTYPE=DEL;SUPTYPE=AL;SVLEN=-62;STRANDS=+-;STRANDS2=31,34,31,34;RE=65;REF_strand=42,48;Strandbias_pval=1;AF=0.419355	GT:DR:DV	0/1:90:65
chr14	48357833	47195	N	AATAATTTTCTTCTTATTATTAATAATTAATTTAATT	.	PASS	PRECISE;SVMETHOD=Snifflesv1.0.12;CHR2=chr14;END=48357844;STD_quant_start=1.966384;STD_quant_stop=6.961801;Kurtosis_quant_start=2.573133;Kurtosis_quant_stop=11.183584;SVTYPE=INS;SUPTYPE=AL;SVLEN=36;STRANDS=+-;STRANDS2=12,18,12,18;RE=30;REF_strand=41,42;Strandbias_pval=0.401745;AF=0.265487	GT:DR:DV	0/0:83:30
chr14	48371894	47196	TACACATATACTAATAGACCCAAATATTTCTAGTTCCTCTCTAAGAAAGGAAACCAACAGTGGATAAACCTATGTTCAGTAATTAATGTTTCAGTAACATTTTATAAGTTTTATAGGTTTTTATCTTACCTGGAAAGGGTCTGGATACTTGGTGAATATCTATTATTCAACTTATCTCAGT	N	.	PASS	PRECISE;SVMETHOD=Snifflesv1.0.12;CHR2=chr14;END=48372075;STD_quant_start=0.674200;STD_quant_stop=0.674200;Kurtosis_quant_start=0.330258;Kurtosis_quant_stop=-1.672774;SVTYPE=DEL;SUPTYPE=AL;SVLEN=-181;STRANDS=+-;STRANDS2=13,10,13,10;RE=23;REF_strand=56,41;Strandbias_pval=1;AF=0.191667	GT:DR:DV	0/0:97:23
chr14	48373663	47197	N	TTCCTTTCTTTTCTTTTCTTTGCTTTTTTCTTTTTCTTCTTTCTTTCCTC	.	FAIL_NOTPRECISE	IMPRECISE;SVMETHOD=Snifflesv1.0.12;CHR2=chr14;END=48373680;STD_quant_start=17.866791;STD_quant_stop=30.771560;Kurtosis_quant_start=-0.920573;Kurtosis_quant_stop=2.842488;SVTYPE=INS;SUPTYPE=AL;SVLEN=63;STRANDS=+-;STRANDS2=25,12,25,12;RE=36;REF_strand=54,41;Strandbias_pval=0.324147;AF=0.274809	GT:DR:DV	0/0:95:36
chr14	48397848	47198	N	TTATTATGTTTGTTTATGTATTTAGTTTTATTTTTTTTTTTATTTTAATTTGTAATTTTATGTTATTTTATTT	.	FAIL_NOTPRECISE	IMPRECISE;SVMETHOD=Snifflesv1.0.12;CHR2=chr14;END=48397852;STD_quant_start=15.823681;STD_quant_stop=13.529802;Kurtosis_quant_start=4.555185;Kurtosis_quant_stop=1.338119;SVTYPE=INS;SUPTYPE=AL;SVLEN=65;STRANDS=+-;STRANDS2=14,23,14,23;RE=37;REF_strand=51,51;Strandbias_pval=0.249856;AF=0.266187	GT:DR:DV	0/0:102:37
chr14	48431447	47199	N	CAGACCCCTATTTTTTTTTTTTTTTCCTTTATTTATTTATGATAGTCACAGAGAGAGAGCAGAGAGGCCAGAGACACAGGCAAGAGGGAGTAAGCAGGCTCCCTGCACCGGGGCCGACGTGGGATTCGATCTCCGGGTCTTTTCTCCAGGGGATTCGCCGCCCTGGGCCAGGCAGGGCCAAACCGCCTGCGCCACCCAGGGATCC	.	PASS	PRECISE;SVMETHOD=Snifflesv1.0.12;CHR2=chr14;END=48431456;STD_quant_start=1.000000;STD_quant_stop=3.658499;Kurtosis_quant_start=9.556478;Kurtosis_quant_stop=5.356039;SVTYPE=INS;SUPTYPE=AL;SVLEN=201;STRANDS=+-;STRANDS2=8,19,8,19;RE=27;REF_strand=40,59;Strandbias_pval=0.374689;AF=0.214286	GT:DR:DV	0/0:99:27
chr14	48461136	47200	N	TTTTTTCATTTTTTTTTTTAATTTTATTTATTTATGATGTCACTAGAGAGAGAGAGGGAGAGAGAGAGAGCGGAGGGCAGGAGACATCGGCAGACGGGAGAAAGCGAAGCAGGCTCAGCACCGGATAGCCTGACGTGGGATTCGAGTCCGGGGTTTCCAGGACTCACGCCCTGGGTCCAAAGGCAGGCGCCGCCACAACCGTGCTCCACCCAGGGCTCCTCGTGTATG	.	PASS	PRECISE;SVMETHOD=Snifflesv1.0.12;CHR2=chr14;END=48461136;STD_quant_start=0.000000;STD_quant_stop=4.283241;Kurtosis_quant_start=20.982786;Kurtosis_quant_stop=3.621018;SVTYPE=INS;SUPTYPE=AL;SVLEN=222;STRANDS=+-;STRANDS2=23,30,23,30;RE=53;REF_strand=44,47;Strandbias_pval=0.606157;AF=0.368056	GT:DR:DV	0/1:91:53
chr14	48475300	47201	TTTGTTCCTTTATTTTTTTTTAAACTTTTATTTATTTATGATAGGCACACAGTGAGAGAGAGAGAGAGAGAGGCAGAGACACAGGCAGAGGGAGAAGCAGGCTCCATGCACCGGGAGCCCGACGTGGGACTCGATCCCGGGTCTCCAGGACCGCGCCCTGGGCCAAAGGCAGGCGCCAAACCGCTGCGCCACCCAGGGATCCCTAT	N	.	PASS	PRECISE;SVMETHOD=Snifflesv1.0.12;CHR2=chr14;END=48475503;STD_quant_start=0.816497;STD_quant_stop=1.118034;Kurtosis_quant_start=-1.347992;Kurtosis_quant_stop=5.982964;SVTYPE=DEL;SUPTYPE=AL;SVLEN=-203;STRANDS=+-;STRANDS2=11,14,11,14;RE=25;REF_strand=53,46;Strandbias_pval=0.50259;AF=0.201613	GT:DR:DV	0/0:99:25
chr14	48509109	47202	N	AGTCGTTCTGCTGTTTTTTTTTTTTTTTTTTTTTTTTTTTCAATGGCTTATGATAGTCACACAAGAGATAGAATGAGACTGAGTAGACGAGATGAGTGAGGCATTCTAGAACCCGCAGCGGGGAGACGCAGCTCCATTGCACTGGGAGCCCGACCGTGGGGATTCGATCCCGTGGTCTCCATAATCGCGCCCTGGGCCAAAGGCCCGGCGCCAATACGCTGCGCCTACCATGGCATCC	.	PASS	PRECISE;SVMETHOD=Snifflesv1.0.12;CHR2=chr14;END=48509111;STD_quant_start=0.901388;STD_quant_stop=4.924429;Kurtosis_quant_start=6.688777;Kurtosis_quant_stop=7.021512;SVTYPE=INS;SUPTYPE=AL,SR;SVLEN=238;STRANDS=+-;STRANDS2=15,18,15,18;RE=33;REF_strand=52,53;Strandbias_pval=0.695486;AF=0.23913	GT:DR:DV	0/0:105:33
chr14	48571641	47203	N	AGGAAGCCCCATTACGGGGGATCCCTGTGTGCAGCAGCGGGTTTTGGCGCTGCATTTGCCCATGGGGCGCGATTGGAGACCGGGATCGAATCACCCACGGAGGGCTCCCGGTGCATGGAGCACCTGCTTCTCCTCTCCCTCTGCCTGTGTTCTCTATGCATCTCTCTCTATCTCCTCTTCTGTGACTATCATGCATAACTTAAAAAAAACAAAGCGGTTTTTTAAAAAAAAAAA	.	PASS	PRECISE;SVMETHOD=Snifflesv1.0.12;CHR2=chr14;END=48571655;STD_quant_start=3.070598;STD_quant_stop=4.818121;Kurtosis_quant_start=8.729251;Kurtosis_quant_stop=9.955319;SVTYPE=INS;SUPTYPE=AL;SVLEN=222;STRANDS=+-;STRANDS2=14,14,14,14;RE=28;REF_strand=45,44;Strandbias_pval=1;AF=0.239316	GT:DR:DV	0/0:89:28
chr14	48574769	47204	N	CCCCCAATAAGCAAAGAAATAAAAAATACAAAATTACAGAAAATAGAAGCAAAAAAAAGAAAAGAAAAAACAAAAAAAAAACAGGAAGTTAGACGAGCTATCGATA	.	FAIL_NOTPRECISE	IMPRECISE;SVMETHOD=Snifflesv1.0.12;CHR2=chr14;END=48574782;STD_quant_start=29.402381;STD_quant_stop=27.031463;Kurtosis_quant_start=-0.791547;Kurtosis_quant_stop=2.629054;SVTYPE=INS;SUPTYPE=AL;SVLEN=54;STRANDS=+-;STRANDS2=5,10,5,10;RE=15;REF_strand=47,44;Strandbias_pval=0.266209;AF=0.141509	GT:DR:DV	0/0:91:15
chr14	48602790	47205	N	TTTTTTTTTTTTAAGTAATCACCTATTTATAACGGCGCCAACATGTCCACACCCACATCCATCTTTACGAACACATATGCCTGCAACACATGTGATTCTTCTCTCCGGGGGGGGATAGCAAACGAATCTTTCCAGAGGACAGAAAAACCATGTCAATTTCAATTCAATATTAGTTCTTGGAATTTTCCTGCTCCTCTGACATCTGCATAAACTTGCTTCATTACCATTCCTTTTCGCCATTATCTAACCTGGTGATTATTAAACTTCTTAAATCTTTTAATTTATCACTGCAAATTAAGAAAACTCTCTCCCGCTGGGGAGAACTATAAGATATCAGGGATCACATATATCTCTAGCCAATGCTCATTGTAGGACACTCAGAGGCCTAACTTTTTGATGCGCAAACAAACAATAACCAAAACACAAACCAACAAAACCTAAAACAAAAAACCAAGCAAGAAACGAGGACTGCAATCTAGGGTTTGAGCCTCCGCTGAAAAATAACCCTAAATCCTGTGGTATATGCTGGACTTAGGCTGCTCATAGTCTCTTCAGTTCCTTGCTCCCATTAACGTCCATTTTCTAGAGTCTAAATTAGATATATTATATGTTTTACTATTATATATCTCTAAAATATGCGTATACATTGATAACTCTGTATATATTGTTTTTGTCTTTTGGCAAAAACTAAAAAACATCTTACTCGTTGTTTAGATTTTGCATTATATTATATGCATACATCATAACTCTGAATTATGTTTTTTGGTCTTTGGCCAAACTAAAACATCTATTATGTTTCGAATTTTTCCTCTACTTTGAGGCACCTAAAATTTATTGGTGTATCTACCATGTATAGAGGATATATAAAAATTTTAGTTTCTGTTTTACACTAATAAATAAGAAATGAAACCTACTACGTTTCCACTTCCAGTTATGACTAACTTCTGAACACAATAAACATATAGTCTGCACAAAAGCTATGGAACAATAAGACCCATGATAGAGTATCGACAGTATATATTTAACTCCTCGCCTCAGTAATTAACCAGTTA	.	PASS	PRECISE;SVMETHOD=Snifflesv1.0.12;CHR2=chr14;END=48602790;STD_quant_start=0.000000;STD_quant_stop=8.740709;Kurtosis_quant_start=-1.333333;Kurtosis_quant_stop=-1.256714;SVTYPE=INS;SUPTYPE=AL;SVLEN=1043;STRANDS=+-;STRANDS2=10,11,10,11;RE=21;REF_strand=42,34;Strandbias_pval=0.623872;AF=0.216495	GT:DR:DV	0/0:76:21
chr14	48627909	47206	TTTAGATAGGGTCTATGAAGATGGCGGAAGAGTAGGGTCCCCAAATCACCTGTCTCCACCAAACTACCTAGAAAACCTTCAAATTATCCTGAAAATCTATGAATTCGGCCTGAGATTTAAAGAGAGACCAGCTGGAATGCAACAGTGAGAAGAGTTCGCGCTTCTATCAAGGTAGGAAGACGGGGAAAAAGAAATAAAGAAACAAAGGCCTCCAAGGGGGAGGGGCCCCGCGAGGAGCCGGGCTGAGGCCGGGGCGAGTGTCCCCAGGACAGGAGAGCCCCGTCCCGGAGGAGCAGGAGCTGCACCGACCTTCCCGGGCGGAAAGGGGCTCCAGGGAGTTGGAGCAGGACCCAGGAGGGCGAGGATCTCCTCGGGCTCCCCGGGACAGTAACAGCAACTGCGCGCCCAGGAGAGTGCGCCGAGCTCCCTAAGGGCTGCAGCGCGCACGGCGGGACCCAGAGCAGCTCGGGGGGCTCGGGCGGCGGCTCCGCGGAGGGGGCTGCGGGGCGGGAGCGCGAATCCACCAGCGCAGGCTCCGGAGCACAGGGCGCCGGGACACAGCCCAGGATCCCGCCTCCCCCGGGCCAGGCAGAGGCCGGGAGGGCCCAGGACAGCGAGGACGCTCCTGCCCCAGCTGAGCAGATCAGCGGCCCCGCCCCGGAGCCTCCAGGCCCTGCAGACGGAGTTCCTGCCGGAGCTGAATCCAGGTTTCCAGAGCTGCCCCGCCACTGGGGCTGTTCCTCCTGCGGCCTCACGGGGTAAACAACCCCCACCGAGCCCTGCACCAGGCAGGGGCACAGCAGCTCCCCCAACTGCTAACACCTGAAAATCAGCACAGCAGGCCCCTCCCCCAGAACACCAGCTAGACGGACAACTTCCAGGAGAAGCCAAGGGACTTAAAGTACACAGAATCAGAAGATACTCCCCGGTGGTTCTTTTTTTTGTTTTGTTTTGTTTTTTTGTTTTTTTTTTTTTTTTGTTTTGTTTTGTTTTGTTTTGCTTTTTGATTTGTTTCCTTCCCCCACCCCCCCTTTTTTTTCTCCTTTCTTTTTCTTTCTCTTTTTCTTCTTTTTTTTTTTTTCTTTCGTTTTTTTTCTCTTCCCTTTTTTTTCTCTTTCTCTTTTCTTTCCTTCTTTCTCTCCTCTCTTTTTCTCTTTTCCCAATACAACTTGCTTTTGGCCACTCTGCACTGAGCAAAATGACTAGAAGGAAAACCTCACCTCAAAAGAAAGAATCAGAAACAGTCCTCTCTCCCACAGAGTTACAAAATCTGGATTACAATTCAATGTCAGAAAGCCAATTCAGAAGCACTATTATACAGCTACTGGTGGCTCTAGAAAAAAGTATAAAGGATTCAAGAGACTTCATGACTGCAGAATTTAGAGCTAATCAGGCAGAAATTAAAAATCTATTGAATGAGATGCAATCCAAACTAGAAGTCCTAACGACGAGGGTTAACGAGGTGGAAGAACGAGTGAGTGACATAGAAGACAAGTTGATAGCAAAGAGGGAAACTGAGGAAAAAAGAGACAAACAATTAAAAGACCATGAAGATAGATTAAGGGAAATAAACGACAGCCTGAGGAAGAAAAACCTACGTTTAATTGGGGTTCCCGAGGGCGCCGAAAGGGACAGAGGGCCAGAATATGTATTTGAACAAATTCTAGCTGAAAACTTTCCTAATCTGGGAAGGGAAACAGGCATTCAGATCCAGGAAATAGAGAGATCCCCCCCTAAAATCAATAAAAACCGTTCAACACCTCGACATTTAATTGTGAAGCTTGCAAATTCCAAAGATAAGGAGAAGATCCTTAAAGCAGCAAGAGACAAGAAATCCCTGACTTTTATGGGGAGGAGCATTAGGGTAACAGCAGACCTCTCCACAGAGAGCTGGCAGGCCAGAAAGGGCTGGCAGGATATATTCAGGGTCCTAAATGAGAAGAACATGCAACCAAGAATACTTTATCCAGCAAGGCTCTCATTCAAAATGGAAGGAGAGATAAAGAGCTTCCAAGACAGGCAGCAACTAAAAGAATATGTGACCTCCAAACCAGCTCTGCAAGAAATTTTAAGGGGGACTCTTAAAATTCCCCTTTAAGAAGAAGTTCAGTGGAACAGTCCACAAAAACAAAGACTGAATAGATATCATGATGACACTAAACTCATATCTCTCAATAGTAACTCTGAATGTGAACGGGCTTAATGACCCCATCAAAAGGCGCAGGGTTTCAGACTGGATAAAAAAGCAGGACCCATCTATTTGCTGTCTACAAGAGACTCATTTTAGACAGAAGGACACCTACAGCCTGAAAATAAAAGGTTGGAGAACCATTTACCATTCGAATGGTCCTCAAAAGAAAGCAGGGGTAGCCATCCTTATATCAGATAAACTAAAATTTACCCCAAAGACTGTAGTGAGAGATGAAGAGGGACACTATATCATACTTAAAGGATCTATTCAACAAGAGGACTTAACAATCCTCAATATATATGCTCCGAATGTGGGAGCTGCCAAATATATAAATCAATTATTAACCAAAGTGAAGAAATACTTAGATAATAATACACTTATACTTGGTGACTTCAATCTAGCTCTTTCTATACTTGATAGGTCTTCTAAGCACAACATCTCCAAAGAAACGAGAGCTTTAAATGATACACTGGACCAGGTGGATTTCACAGATATCTATAGAACTTTACATCCAAACTCAACTGAATACACATTCTTCTCAAGCGCACATGGAACTTTCTCCAGAATAGACCACATATTGGGACACAAATCGGGTCTGAACCGATACCAAAAGATTGGGATTGTCCCCTGCATATTCTCGGACCATAATGCCTTGAAATTAGAACTAAATCACAACAAGAAGTTTGGAAGGACCTCAAACACGTGGAGGTTAAGGACCATCCTGCTAAAAGATAAAAGGGTCAACCAGGAAATTAAGGAAGAATTAAAAAGATTCATGGAAACTAATGAGAATGAAGATACAACCGTTCAAAATCTTTGGGATGCAGCAAAAGCAGTCCTAAGGGGGAAATACATCGCAATACAAGCATCCATTCAAAAACTGGAAAGAACTCAAATACAAAAGCTAACCTTACACATAAAGGAGCTAGAGAAAAAACAGCAAATAGATCCTACACCCAAGAGAAGAAGGGAGTTAATAAAGATTCGAGCAGAACTCAACGAAATCGAGACCAGAAGAACTGTGGAACAGATCAACAGAACCAGGAGTTGGTTCTTTGAAAGAATTAATAAGATAGATAAACCATTAGCCAGCCTTATTAAAAAGAAGAGAGAGAAGACTCAAATTAATAAAATCATGAATGAGAAAGGAGAGATCACTACCAACACCAAGGAAATACAAACGATTTAAAAACATATTATGAACAGCTATACGCCAATAAATTAGGCAATCTAGAAGAAATGGACGCATTCCTAGAAAGCCACAAACTACCAAAACTGGAACAGGAAGAAATAGAAAACCTGAACAGGCCAATAACCAGGGAGGAAATTGAAGCAGTCATCAAAAACCTCCCAAGACACAAGAGTCCAGGGCCAGATGGCTTCCCAGGGGAATTTTATCAAACGTTTAAAGAAGAAATCATACCTATTCTCCTAAAGCTGTTTGGAAAGATAGAAAGAGATGGAGTACTTCCAAATTCGTTCTATGAAGCCAGCATCACCTTAATTCCAAAGCCAGACAAAGACCCCACCAAAAAGGAGAATTACAGACCAATATCCCTGATGAACATGGATGCAAAAATTCTCAACAAGATACTGGCCAATAGGATCCAACAGTACATTAAGAAAATTATTCACCATGACCAAGTAGGATTTATCCCTGGGACACAAGGCTGGTTCAACACCCGTAAAACAATCAATGTGATTCATCATATCAGCAAGAGAAAAACCAAGAACCATATGATCCTCTCATTGGATGCAGAGAAAGCATTTGACAAAATACAGCATCCATTCCTGATCAAAACTCTTCAGAGTGTAGGGATAGAGGGAACTTTCCTCGACATCTTAAAAGCCATCTATGAAAAGCCCACAGCAAATATCATTCTCAATGGGGAAGCACTAGGAGCCTTTCTCCTAAGATCAGGAACAAGACAGGGATGTCCACTCTCACCACTGCTGTTCAACATAGTACTGGAAGTCCTAGCCTCAGCAATCAGACAACAAAAAGACATTAAAGGCATTCAAATTGGCAAAGAAGAAGTCAAACTCTCCCTCTTCGCCGATGACATGATACTCTACATAGAAAACCCAAAAGTCTCCACCCCAAGATTGCTAGAACTCATACAGCAATTCGGTAGCGTGGCAGGATACAAAATCAATGCCCAGAAGTCAGTGGCATTTCTATACACTAACAATGAGACTGAAGAAAGAGAAATTAAGGAGTCAATCCCATTTACAATTGCACCCAAAAGCATAAGATACCTAGGAATAAACCTCACCAAAGATGTAAAGGATCTATACCCTCAAAACTATAGAACACTTCTGAAAGAAATTGAGGAAGACACAAAGAGATGGAAAAATATTCCATGCTCATGGATTGGCAGAATTAATATTGTGAAAATGTCAATGTTACCCAGGGCAATATACACGTTTAATGCAATCCCTATCAAAATACCATGGACTTTCTTCAGAGAGTTAGAACAAATTATTTTAAGATTTGTGTGGAATCAGAAAAGACCCCGAATAGCCAGGGGAATTTTAAAAAAGAAAACCATATCTGGGGGCATCACAATGCCAGATTTCAGGTTGTACTACAAAGCTGTGGTCATCAAGACAGTGTGGTACTGGCACAAAAACAGACACATAGATCAGTGGAACAGAATAGAGAACCCAGAAGTGGACCCTGAACTTTATGGGCAACTAATATTCGATAAAGGAGGAAAGACTATCCATTGGAAGAAAGACAGTCTCTTCAATAAATGGTGCTGGGAAAATTGGACATCCACATGCAGAAGAATGAAACTAGACCACTCTCTTTCACCATACACAAAGATAAACTCAAAATGGATGAAAGATCTAAATGTGAGACAAGATTCCATCAAAATCCTAGAGAAGAACACAGGCAACACCCTTTTGAACTCGGCCATAGTAACTTCTTGCAAGATACATCCACGAAGGCAAAAGAAACAAAAGCAAAAATGAACTATTGGGACTTCATCAAGATAAGAAGCTTTGCACAGCAAAGGATACAGTCAACAAAACTCAAAGACAACCTACAGAATGGGAGAAGATATTTGCAAATGACATATCAGATAAAGGGCTAGTTTCCAAGATCTATAAGAACTTATTAAACTCAACACCAAAGAAACAAACAATCCAATCATGAAATGGGCAAAAGACATGAACAGAAATCTCACAGAGGAAGACATAGACATGGCCAACATGCATATGAGAAAATGTTCTGCATCACTTGCCATCAGGGAAATACAAATCAAAACTACAATGAGATACCACCTCACACCAGTGAGAATGGGGAAAATTAACAAGGCAGGAAACAACAAATGTTGGAGAGGATGCGGAGAAAAGGGAACCCTCTTACACTGTTGGTGGGAATGTGAACTGGTGCAGCCACTCTGGAAAACTGTGTGGAGGTTCCTCAAACAGTTAAAAATATACCTGCCCTACGACCCAGCAATTGCACTGTTGGGGATTTACCCCAAAGATACAATGCAATCAAACGCCGGGACACCTGCACCCCGATGTTTCTAGCAGCATGGCCACGATAGCCAAACTGTGGAAGGAGCCTCGGTGTCCAACGAAAGATGAGTGGATAAAGAAGATGTGGTTTATGTATACAATGGAATATTACTCAGCTATTAGAAATGACAAATACCCACCATTTGCTTCAACGTGGATGGAACTGGAGGGTATTATGCTGAGTGAAGTAAGTCAGTCGGAGAAGGACAAACATTATATGTTCTCATTCATTTGGGGAATATAAATAATAGTGAAAGGGAATATAAGGGAAGGGAGAAGAAATGTGTGGGAAATATCAGAAAGGGAGACAGAACGTAAAGACTGCTAACTCTGGGAAACGAACTAGGGGTGGTAGAAGGGGAGGAGGGCGGGGGGTGGGAGTGAATGGGCGACGGGCACTGAGTGTTATTCTGTATGTTAGTAAATTGAACACCAATAAAAAATAAATTAAAAAAAAAATTAAAAAAAAATAAATTTAAAAAAAAAAATAAAAATAAAGTGT	N	.	PASS	PRECISE;SVMETHOD=Snifflesv1.0.12;CHR2=chr14;END=48634120;STD_quant_start=0.688247;STD_quant_stop=0.760886;Kurtosis_quant_start=-0.797364;Kurtosis_quant_stop=5.907832;SVTYPE=DEL;SUPTYPE=AL,SR;SVLEN=-6211;STRANDS=+-;STRANDS2=19,19,19,19;RE=38;REF_strand=32,25;Strandbias_pval=0.675008;AF=0.4	GT:DR:DV	0/1:57:38
chr14	48664565	47207	N	CAAATCTTATTTCTTTTTTTAAAAGATTTATATTCTATTCAATGTACAATGAAAGTCACACAGAGCAGAGAGAGGGGAAGAGACAAAGGAAGATGGAGAAAGCAGGCTCCAGCACGGGAGCCCCCTCCGGGAGATGCCGTGTGGGTGGGGTATGTTGTGGGCTTTCTTTTTTATTGTTTGTTGTGACTCTGTGGGACAGTCGTATTGTGTGAATGGCGTATTGTTTGTGTTTGGTCGTTTTTGTTTGTTCGTTTGTGGGGTTGTTTTGTGTTTTTTGTTTTGCTATTTTGGTTGGTTTGGTTGTCGTGTGTTGGACTGGGGATTCAATCCCGGGTCTCCAGGATCGTGCCCCGGGCCAAAGGCAGGGCGCCCAACGCTTGCGCCATCCTCAGTGAATCCC	.	PASS	PRECISE;SVMETHOD=Snifflesv1.0.12;CHR2=chr14;END=48664574;STD_quant_start=1.111438;STD_quant_stop=6.121322;Kurtosis_quant_start=5.089732;Kurtosis_quant_stop=7.012627;SVTYPE=INS;SUPTYPE=AL;SVLEN=212;STRANDS=+-;STRANDS2=17,17,17,17;RE=34;REF_strand=46,48;Strandbias_pval=1;AF=0.265625	GT:DR:DV	0/0:94:34
chr14	48666865	47208	N	AAAAGTTCGGATCCCTAGGGTGGCGCAGTGTTTGCGGCCTGCCTTCGGCCTAGGGCGCGATCCTGGATACCCGGTGAATCAATCCCACATCGGGCCCCCGTGCACAGGAGCCTGTTCTCCCTTCTGCTTGTGTTCTCTGCCTCTCTCATCTCTCTCTCTGTGGACTATTCATAAATAAATAAAAATTAAAAAAAAAAA	.	PASS	PRECISE;SVMETHOD=Snifflesv1.0.12;CHR2=chr14;END=48666872;STD_quant_start=1.306094;STD_quant_stop=4.304580;Kurtosis_quant_start=5.444711;Kurtosis_quant_stop=6.836399;SVTYPE=INS;SUPTYPE=AL,SR;SVLEN=195;STRANDS=+-;STRANDS2=18,17,18,17;RE=35;REF_strand=51,52;Strandbias_pval=0.847967;AF=0.253623	GT:DR:DV	0/0:103:35
chr14	48689405	47209	N	AAAGAATTTGGATCCCCTGGGTGGCGCAGTGGTATGAAGTGCCTGCCTTTGGCCCAGGGCGGCGATCCTGGAGAACCCGGGATGGGAGTCCCACGTCGGGCGCCCCCGGTGGCATGGAGCCTGCGTCTCCCTCTGCCTGTGTCGCGACATCTCTCTCATCTCTCTATCCCTCTGTGACTAGCATAAATAAAAAAATTCAAAAAA	.	PASS	PRECISE;SVMETHOD=Snifflesv1.0.12;CHR2=chr14;END=48689409;STD_quant_start=3.288237;STD_quant_stop=6.339361;Kurtosis_quant_start=0.031291;Kurtosis_quant_stop=1.246570;SVTYPE=INS;SUPTYPE=AL;SVLEN=201;STRANDS=+-;STRANDS2=17,16,17,16;RE=33;REF_strand=46,51;Strandbias_pval=0.692723;AF=0.253846	GT:DR:DV	0/0:97:33
chr14	48693401	47210	N	AACGAAAAAAGACAGAAAGAAGAAGAAGAAGAAGATAGGAGGAGACGCGGAGAGGAG	.	FAIL_NOTPRECISE	IMPRECISE;SVMETHOD=Snifflesv1.0.12;CHR2=chr14;END=48693415;STD_quant_start=13.017936;STD_quant_stop=18.522059;Kurtosis_quant_start=1.061276;Kurtosis_quant_stop=-0.197149;SVTYPE=INS;SUPTYPE=AL;SVLEN=60;STRANDS=+-;STRANDS2=4,26,4,26;RE=30;REF_strand=46,46;Strandbias_pval=0.000479357;AF=0.245902	GT:DR:DV	0/0:92:30
chr14	48700939	47211	N	ATAAAGATAAAGATAATACGGAAGGAACGAAAGCATAAAGAAAGAAAAGGGAAAGGGAAATGGTAAGAAACTGTGCGGGGAAAGGCAAGGAGCACACGGA	.	FAIL_NOTPRECISE	IMPRECISE;SVMETHOD=Snifflesv1.0.12;CHR2=chr14;END=48700938;STD_quant_start=15.401299;STD_quant_stop=36.335933;Kurtosis_quant_start=1.764804;Kurtosis_quant_stop=-0.720332;SVTYPE=INS;SUPTYPE=AL;SVLEN=102;STRANDS=+-;STRANDS2=2,12,2,12;RE=14;REF_strand=47,36;Strandbias_pval=0.00375978;AF=0.14433	GT:DR:DV	0/0:83:14
chr14	48728028	47212	AGGAGAGGTTTATTTTTTTTTTTTTTTATTTTTTTTTTTTAAAGATTTTATTTATTTATTCATGATAGTCACAGAGAGAGAGAGAGAGGCTCAGAGACACAGGCAGAGGGAGAAGCAGGCTCCGTGCACCGGGAGCCCGACGTGGGATTCGATCCCGGGTCTCCAGGATCGCGCCCTGGGCCAAAGGCAGGCGCCAAACCGCTGCGCCACCCAGGGATCCCAAG	N	.	PASS	PRECISE;SVMETHOD=Snifflesv1.0.12;CHR2=chr14;END=48728248;STD_quant_start=3.301515;STD_quant_stop=2.966479;Kurtosis_quant_start=-2.238323;Kurtosis_quant_stop=-2.017950;SVTYPE=DEL;SUPTYPE=AL;SVLEN=-220;STRANDS=+-;STRANDS2=11,9,11,9;RE=20;REF_strand=38,36;Strandbias_pval=0.805969;AF=0.212766	GT:DR:DV	0/0:74:20
chr14	48782863	47213	N	CATGTTTCTGATTTATTTTTTTTTACTTGTATATTTCTGATAGTCACAGAGGATAGAGAGAGAGAGCAGCGACCCCCCCCCCCCCCCCCACAGGCCAGAGGGGAGAAGCCGGACTCCATGCACCGGAGCCCGACGTGGTATTCGATCCCGGGTTCTCCAGATAGCGCCCTGGGCCAAAGTACAGGCGCTAACGCGTGCCCCACCAGGGATCCCC	.	PASS	PRECISE;SVMETHOD=Snifflesv1.0.12;CHR2=chr14;END=48782873;STD_quant_start=0.963624;STD_quant_stop=5.663164;Kurtosis_quant_start=-1.294459;Kurtosis_quant_stop=7.197548;SVTYPE=INS;SUPTYPE=AL;SVLEN=205;STRANDS=+-;STRANDS2=14,14,14,14;RE=28;REF_strand=53,52;Strandbias_pval=1;AF=0.210526	GT:DR:DV	0/0:105:28
chr14	48789516	47214	TTTATTTTATTTTATTTTATTTTATTTTATTTTA	N	.	FAIL_NOTPRECISE	IMPRECISE;SVMETHOD=Snifflesv1.0.12;CHR2=chr14;END=48789553;STD_quant_start=12.553884;STD_quant_stop=12.433825;Kurtosis_quant_start=-2.045807;Kurtosis_quant_stop=-2.081551;SVTYPE=DEL;SUPTYPE=AL;SVLEN=-37;STRANDS=+-;STRANDS2=7,13,7,13;RE=20;REF_strand=52,53;Strandbias_pval=0.328841;AF=0.16	GT:DR:DV	0/0:105:20
chr14	48791828	47215	N	AAGATCAGAACACGACTGGGATGTCCACTCTCAC	.	PASS	PRECISE;SVMETHOD=Snifflesv1.0.12;CHR2=chr14;END=48791828;STD_quant_start=0.000000;STD_quant_stop=1.224745;Kurtosis_quant_start=3.973438;Kurtosis_quant_stop=3.041731;SVTYPE=INS;SUPTYPE=AL;SVLEN=34;STRANDS=+-;STRANDS2=12,12,12,12;RE=24;REF_strand=45,47;Strandbias_pval=1;AF=0.206897	GT:DR:DV	0/0:92:24
chr14	48795855	47216	N	GGACTGTCCTTGTCATCCACATTGCGTTCTAGGCTTGACCTGGGGTGATGTAAACCACCTTGGCAGAATTAACACTGTCCGTTACTGTCCTAGCCTTTAAGCAACGCCTGATGACTTTATCTTGGTCTTCTGGAATCCTGCACTCTATATAAGAGAGTCCAGCTACCAGCTAGTGCGAACACATGGAGTGTTCCTAGACTTTCATGAAGCGGGAGAAGGGGCCAGCTGAGCTTCAGCTGCCTGTCTCTGTATT	.	PASS	PRECISE;SVMETHOD=Snifflesv1.0.12;CHR2=chr14;END=48795854;STD_quant_start=0.447214;STD_quant_stop=3.847077;Kurtosis_quant_start=1.558153;Kurtosis_quant_stop=6.322686;SVTYPE=INS;SUPTYPE=AL;SVLEN=252;STRANDS=+-;STRANDS2=11,10,11,10;RE=21;REF_strand=34,35;Strandbias_pval=0.809444;AF=0.233333	GT:DR:DV	0/0:69:21
chr14	48812696	47217	N	AAAACACCATGCTTGGATTGGGAGGAGGGCGGGGGGGTGGGAGGATGGGTGAAACGCACTTTACTTGGGGGTGTTTTCTGGTATGTAGTAAAATTGAATACCAACTAAATAGAAAATCATTACAGAAAAAAAAAGACAAAAAAAAAAAA	.	PASS	PRECISE;SVMETHOD=Snifflesv1.0.12;CHR2=chr14;END=48812706;STD_quant_start=2.947457;STD_quant_stop=4.007805;Kurtosis_quant_start=2.293902;Kurtosis_quant_stop=4.113072;SVTYPE=INS;SUPTYPE=AL;SVLEN=138;STRANDS=+-;STRANDS2=21,12,21,12;RE=33;REF_strand=58,40;Strandbias_pval=0.68624;AF=0.251908	GT:DR:DV	0/0:98:33
chr14	48813665	47218	N	AATTTCACTTTCTTTTTTTTTTTTTTTTTTTAAATTTTTATTTATTTTTTATGATAGTCAACATTACAGAGATGAGATGAGAGAGCAGAGAACACAGGCAGCGGGAGGAAGCAGGCTCCGAGCACCGGGAGCCCGCCGGGGATTCGATCCCGGGTCTCCAGGTCGCGGCCCGGGCAAAGGCAGGCGGCTAAAACCGCTGCGCCACCCCGGGGCTCCCC	.	PASS	PRECISE;SVMETHOD=Snifflesv1.0.12;CHR2=chr14;END=48813674;STD_quant_start=1.605910;STD_quant_stop=5.311358;Kurtosis_quant_start=12.564239;Kurtosis_quant_stop=4.079651;SVTYPE=INS;SUPTYPE=AL;SVLEN=209;STRANDS=+-;STRANDS2=21,18,21,18;RE=39;REF_strand=55,42;Strandbias_pval=0.84911;AF=0.286765	GT:DR:DV	0/0:97:39
chr14	48855655	47219	N	GAAAATGAAGCCTTAAAAAAAAATAAAAAAATAAAAAAAAAAAAAGAAAAAAAAAAATAAAAATAAAAAAAAATA	.	PASS	PRECISE;SVMETHOD=Snifflesv1.0.12;CHR2=chr14;END=48855658;STD_quant_start=1.211060;STD_quant_stop=2.352304;Kurtosis_quant_start=10.100395;Kurtosis_quant_stop=8.291527;SVTYPE=INS;SUPTYPE=AL;SVLEN=71;STRANDS=+-;STRANDS2=14,17,14,17;RE=31;REF_strand=38,38;Strandbias_pval=0.675592;AF=0.28972	GT:DR:DV	0/0:76:31
chr14	48964037	47220	N	TTTATTGGTTTTTTAGTATATGAAGTGGAGTTGGGGAATGGTGGAAACTTGACCATAC	.	PASS	PRECISE;SVMETHOD=Snifflesv1.0.12;CHR2=chr14;END=48964046;STD_quant_start=0.267261;STD_quant_stop=4.383410;Kurtosis_quant_start=2.581120;Kurtosis_quant_stop=1.316403;SVTYPE=INS;SUPTYPE=AL;SVLEN=39;STRANDS=+-;STRANDS2=16,13,16,13;RE=29;REF_strand=45,37;Strandbias_pval=1;AF=0.261261	GT:DR:DV	0/0:82:29
chr14	48964940	47221	N	TATTTTATTTATTTTTTTAATTTTCTCTAATTCTATTTATGATAGTCACAGAGCGAGACGCGAGAGACTGCGGAGACATAGGCAAAGCGAGAAGGCAGTCCCTGCACCGGTGAGCCCGACGTGGGGCTTCGATCCGGGTCTCCCGGACTGGGCCCTGAGGCCAAGGCAAGGTGCAAACCGCGCGCCACCCAGGGATCCCCCA	.	PASS	PRECISE;SVMETHOD=Snifflesv1.0.12;CHR2=chr14;END=48964953;STD_quant_start=1.908627;STD_quant_stop=5.599745;Kurtosis_quant_start=3.537587;Kurtosis_quant_stop=1.279773;SVTYPE=INS;SUPTYPE=AL;SVLEN=202;STRANDS=+-;STRANDS2=16,12,16,12;RE=28;REF_strand=47,39;Strandbias_pval=0.831083;AF=0.245614	GT:DR:DV	0/0:86:28
chr14	48966407	47222	N	TTTTCTTATTTCTTTATTCTTTCTTTTCTTTTCTCTTCTTTCTTCTTTCTTATTTCCTTTCTTTCTTTTCTTTCTTTCTTTCTTCTTCTTTCTTTCTTTCCCTCATCTCTATTCTTCTTTTTTTTTCTTCTCTTCTCTTTCTTTCTTCTTCTTCTTTCTCTTTCTTTTTCTTCTTTTTTTCTTTACTTTTTTCTTCTTCTTCTTCTTCCTTTCCTTTTCTTCTTTTTCTTTCTCTTTTCTCTTTCTTTCT	.	FAIL_NOTPRECISE	IMPRECISE;SVMETHOD=Snifflesv1.0.12;CHR2=chr14;END=48966436;STD_quant_start=56.569346;STD_quant_stop=28.968635;Kurtosis_quant_start=0.581729;Kurtosis_quant_stop=0.487696;SVTYPE=INS;SUPTYPE=AL;SVLEN=172;STRANDS=+-;STRANDS2=12,11,12,11;RE=23;REF_strand=36,39;Strandbias_pval=0.813374;AF=0.234694	GT:DR:DV	0/0:75:23
chr14	48967407	47223	N	ATTCAGGTTGAGGGGCATCCCTGGTGGAGCAGAGGTTGGCACTCGCCTTTGGCCCAGGGCGCGCCTGGAGACCCGGATCGAATCCTAGTCTGGCTCCCCGGGGCCATGGCAGCCTGCGTCTCCCTCTGCCTGTGTCCTCTGCTATCCCCTTTCTCTCTCTCTCTTCCTCCTATCTATGTGTGTGAATATCATAAGTAATAAATAAAAATTAAAAAAAAA	.	PASS	PRECISE;SVMETHOD=Snifflesv1.0.12;CHR2=chr14;END=48967415;STD_quant_start=5.375872;STD_quant_stop=7.127412;Kurtosis_quant_start=1.432429;Kurtosis_quant_stop=4.224881;SVTYPE=INS;SUPTYPE=AL;SVLEN=219;STRANDS=+-;STRANDS2=4,11,4,11;RE=15;REF_strand=18,45;Strandbias_pval=1;AF=0.192308	GT:DR:DV	0/0:63:15
chr14	48968805	47224	ATTCCTGGGGATCCCTGGGTGGCCCAGCGGTTTGACGCCTGCCTTTGGCCCAGGGCGCGATCCTGGAGACCCGGGATCGAATCCCACGTCTGGCTCCCGGTGCATGGAGCCTGCTTCTCCCTCTGCCTGTGTCTCTGCCTCTCTCTCTCTCTCTCTGTGATTATCATAAATAAATAAAAATTAAAAAAAAAAAA	N	.	PASS	PRECISE;SVMETHOD=Snifflesv1.0.12;CHR2=chr14;END=48969006;STD_quant_start=3.605551;STD_quant_stop=3.619392;Kurtosis_quant_start=-1.902602;Kurtosis_quant_stop=-2.132696;SVTYPE=DEL;SUPTYPE=AL,SR;SVLEN=-201;STRANDS=+-;STRANDS2=4,16,4,16;RE=20;REF_strand=26,46;Strandbias_pval=0.28036;AF=0.217391	GT:DR:DV	0/0:72:20
chr14	48977645	47225	N	TTTATGGGAGGATTTTTTTTTTTTGGTAAATGATTGATTTAGTTAGGATTTAGGCCAACAGAGAGAGAGAGAGAGAGAGAGAGCAGGAGACACAGGCGAGGGAGAAGCGGCGCCATAGCACCGGGAGGCCCGATGTGGGACTCGATCCCGGGTCTCCGGAATCGCGCCCTGGAGCACAAAGGCAGCGCTAAAAACCGCTGGCGGCCACCCCAGGATCCCCT	.	PASS	PRECISE;SVMETHOD=Snifflesv1.0.12;CHR2=chr14;END=48977644;STD_quant_start=2.031010;STD_quant_stop=3.848701;Kurtosis_quant_start=3.534984;Kurtosis_quant_stop=3.690646;SVTYPE=INS;SUPTYPE=AL;SVLEN=227;STRANDS=+-;STRANDS2=16,16,16,16;RE=32;REF_strand=55,46;Strandbias_pval=0.688574;AF=0.240602	GT:DR:DV	0/0:101:32
chr14	48977656	47226	N	GAATTTTTTTTTTTTTTAACATTATTTATTTAATTTTGATGTCACAGAGAGAGAGAAGGAGAGGAGTGAGGGCAGCGACACAGGCAGAGGGAGAAGCAGCTCCTGCCACCGGGGAGCCGATTGGGACTCGATCCCGGCGCTCTCCCGGATCGCCGCCCTGGGCCCAAAGGCAGCGCTAAACGCTGCTGCCACCCAGGGATCCCCTATTTTATGGC	.	FAIL_NOTPRECISE	IMPRECISE;SVMETHOD=Snifflesv1.0.12;CHR2=chr14;END=48977656;STD_quant_start=12.806248;STD_quant_stop=8.099383;Kurtosis_quant_start=0.276703;Kurtosis_quant_stop=1.913888;SVTYPE=INS;SUPTYPE=AL;SVLEN=215;STRANDS=+-;STRANDS2=10,3,10,3;RE=13;REF_strand=55,49;Strandbias_pval=0.140391;AF=0.111111	GT:DR:DV	0/0:104:13
chr14	48983236	47227	ATTTTATCTTTTTTTCTAAATTATTATCCTGTTGCCAAGAGCACCATTTATTTAAAAAGATTAGCCTCACAGTAGTGCTTTGAAGTACCTTAATTGTCATGTACCAAGTTGCCACATATATTTGTGTATAATTGACTCTATCCAAGAATCAGGGATTCTCCTACCTCTGTTTGTCCAAATCTTATTTGGTGTCTTTCTTTTTTTTTTTTTTTTTTTTTTTATTTGGTGTCTTTCAAGAATGCTTTAGAATGT	N	.	PASS	PRECISE;SVMETHOD=Snifflesv1.0.12;CHR2=chr14;END=48983488;STD_quant_start=0.377964;STD_quant_stop=0.000000;Kurtosis_quant_start=10.881668;Kurtosis_quant_stop=10.993828;SVTYPE=DEL;SUPTYPE=AL,SR;SVLEN=-252;STRANDS=+-;STRANDS2=14,14,14,14;RE=28;REF_strand=51,44;Strandbias_pval=0.83032;AF=0.227642	GT:DR:DV	0/0:95:28
chr14	48984300	47228	AAAAATTTTGACAAAACAAAATTTTGACAAATTTTGACAAAAATT	N	.	PASS	PRECISE;SVMETHOD=Snifflesv1.0.12;CHR2=chr14;END=48984346;STD_quant_start=0.000000;STD_quant_stop=0.500000;Kurtosis_quant_start=0.512465;Kurtosis_quant_stop=-0.271126;SVTYPE=DEL;SUPTYPE=AL;SVLEN=-46;STRANDS=+-;STRANDS2=16,16,16,16;RE=32;REF_strand=56,48;Strandbias_pval=0.839801;AF=0.235294	GT:DR:DV	0/0:104:32
chr14	48987637	47229	GTATTTTTTATTTTATTTTATTTTATTTTATTTTATTTTTTATTTATTTATTTATTTATGATAGTCACAGAGAGAGAGAGAGGCAGAGACACAGGCAGAGGGAGAAGCAGGCTCCATGCACCGGGAGCCCGACGTGGGATTCGATCCCGGGTCTCCAGGATCGCGCCCTGGGCCAAAGGCAGGCGCTAAACCGCTGCGCCACCCAGGGATCCCC	N	.	PASS	PRECISE;SVMETHOD=Snifflesv1.0.12;CHR2=chr14;END=48987847;STD_quant_start=2.601775;STD_quant_stop=1.961161;Kurtosis_quant_start=-1.884015;Kurtosis_quant_stop=-1.643002;SVTYPE=DEL;SUPTYPE=AL;SVLEN=-210;STRANDS=+-;STRANDS2=14,12,14,12;RE=26;REF_strand=51,36;Strandbias_pval=0.821485;AF=0.230088	GT:DR:DV	0/0:87:26
chr14	49009268	47230	N	TTCTTTCCGTCTTTCTTTCTTTCTTTCTGTCTTTCTTTCCTTTTCTTCTTGTCTTTCTTCTTGC	.	PASS	PRECISE;SVMETHOD=Snifflesv1.0.12;CHR2=chr14;END=49009271;STD_quant_start=5.018149;STD_quant_stop=7.874008;Kurtosis_quant_start=-0.597519;Kurtosis_quant_stop=1.705064;SVTYPE=INS;SUPTYPE=AL;SVLEN=57;STRANDS=+-;STRANDS2=4,18,4,18;RE=22;REF_strand=36,48;Strandbias_pval=0.0470882;AF=0.207547	GT:DR:DV	0/0:84:22
chr14	49016830	47231	N	AGGGAGCCCTGGGGCGCAGTGGTTTTAGGCGCCATGCCTTTGGCCCAGGGCGCGATCCTGGAGACCCGGATCGAATCCCCACGTCAGGCGCCCGTGCATGGAGCCTGCTCTGTCTCCCTCTGCCTGTTCTCCTGCCCTCTCTCTCATCTCGCTGTGACTATCATAAAGAAATAAAAATTAAAAAAATAAAAAATAAAAAAAAAATAAAAATGAT	.	PASS	PRECISE;SVMETHOD=Snifflesv1.0.12;CHR2=chr14;END=49016840;STD_quant_start=2.039092;STD_quant_stop=6.332872;Kurtosis_quant_start=6.493413;Kurtosis_quant_stop=7.954022;SVTYPE=INS;SUPTYPE=AL,SR;SVLEN=217;STRANDS=+-;STRANDS2=17,21,17,21;RE=38;REF_strand=48,62;Strandbias_pval=1;AF=0.256757	GT:DR:DV	0/0:110:38
chr14	49029141	47232	N	AATCTAAACCGCACGCGGTTGAGCGTCGGTCTTGGCCCAGGGCGCGATCCTGGAGACCTCCGGGAATCGAATCACCACATCGGGCTCCTCCCGGGCATGGAGCCTGCTCCGCCCTCTGGCCTGTGGCTCTGCTCGCTCGCTCTCATCTCTCTCGCTCTGTGACGGTCATAAATAAATAAGAATAATAAATAAAGTGTTTAAAAAAAAAAG	.	PASS	PRECISE;SVMETHOD=Snifflesv1.0.12;CHR2=chr14;END=49029150;STD_quant_start=1.762176;STD_quant_stop=3.379505;Kurtosis_quant_start=4.181549;Kurtosis_quant_stop=7.283292;SVTYPE=INS;SUPTYPE=AL;SVLEN=204;STRANDS=+-;STRANDS2=14,24,14,24;RE=38;REF_strand=48,58;Strandbias_pval=0.446202;AF=0.263889	GT:DR:DV	0/0:106:38
chr14	49066013	47233	N	GCTCTCTCTCTCTGGTCCCTCTCTGTCTCTCTATGTCCTCTCTCTTCTCTCTCC	.	PASS	PRECISE;SVMETHOD=Snifflesv1.0.12;CHR2=chr14;END=49066012;STD_quant_start=0.000000;STD_quant_stop=1.879716;Kurtosis_quant_start=5.199254;Kurtosis_quant_stop=0.972576;SVTYPE=INS;SUPTYPE=AL;SVLEN=58;STRANDS=+-;STRANDS2=14,17,14,17;RE=31;REF_strand=43,56;Strandbias_pval=1;AF=0.238462	GT:DR:DV	0/0:99:31
chr14	49067347	47234	N	GAATGTTTACATTTTTATTGTATTTATTTTAATTTTTTTTTAATTTATGAGAGTCACAGAGAGAGAGAGGAGAGAGAGGCAGAGCATAGGCAGAGGGAGAAGCAGGCTCCATGCGCGGAGCCTGACGTGGGATTTGAGGCCTGGGGCTCCAGGATAAGCAGCCCTGTCCAAAGGAAGGCGCTAAAACCGCTGCGGGGCCACACAGGGATCCC	.	PASS	PRECISE;SVMETHOD=Snifflesv1.0.12;CHR2=chr14;END=49067368;STD_quant_start=2.420153;STD_quant_stop=4.909903;Kurtosis_quant_start=12.469863;Kurtosis_quant_stop=8.210303;SVTYPE=INS;SUPTYPE=AL;SVLEN=195;STRANDS=+-;STRANDS2=27,30,27,30;RE=57;REF_strand=41,50;Strandbias_pval=0.865765;AF=0.385135	GT:DR:DV	0/1:91:57
chr14	49072432	47235	GAATTAATTCCTTCATATACTCTCCTTTACCTTTTC	N	.	PASS	PRECISE;SVMETHOD=Snifflesv1.0.12;CHR2=chr14;END=49072466;STD_quant_start=0.000000;STD_quant_stop=0.000000;Kurtosis_quant_start=-0.152893;Kurtosis_quant_stop=1.062500;SVTYPE=DEL;SUPTYPE=AL;SVLEN=-34;STRANDS=+-;STRANDS2=11,15,11,15;RE=26;REF_strand=43,50;Strandbias_pval=0.824921;AF=0.218487	GT:DR:DV	0/0:93:26
chr14	49075089	47236	AAATATAGGACCTTAGGGATCCCTGGGTGGCGCAGCGGTTTGGCGCCTGCCTTTGGCCCAGGGCGCGATCCTGGAGACCCGGGATCGAATCCCACGTCGGGCTCCCGGTGCACGGGGCCTGCTTCTCCCTCTGCCTGTGTCTCTGAGCCTCTCTCTCTCTCTGTGACTATCATGAATAAATAAATAAAATCTTTAAAAAAAA	N	.	PASS	PRECISE;SVMETHOD=Snifflesv1.0.12;CHR2=chr14;END=49075291;STD_quant_start=3.770184;STD_quant_stop=2.951997;Kurtosis_quant_start=-1.470073;Kurtosis_quant_stop=-2.000232;SVTYPE=DEL;SUPTYPE=AL;SVLEN=-202;STRANDS=+-;STRANDS2=12,17,12,17;RE=29;REF_strand=37,40;Strandbias_pval=0.662927;AF=0.273585	GT:DR:DV	0/0:77:29
chr14	49090373	47237	N	AAAAAAAAAAAAATAAAAAAAAAAAAACAAAAAA	.	FAIL_NOTPRECISE	IMPRECISE;SVMETHOD=Snifflesv1.0.12;CHR2=chr14;END=49090377;STD_quant_start=16.257306;STD_quant_stop=16.275749;Kurtosis_quant_start=0.970219;Kurtosis_quant_stop=0.436853;SVTYPE=INS;SUPTYPE=AL;SVLEN=34;STRANDS=+-;STRANDS2=10,6,10,6;RE=16;REF_strand=35,26;Strandbias_pval=0.781819;AF=0.207792	GT:DR:DV	0/0:61:16
chr14	49101279	47238	N	CCGTCATTCCTTCCTTCCGTCCGCCCGACTCCCGCAAGCCCTACCGCCCGCCCTCCCTACCTCTCCCTCCCT	.	FAIL_NOTPRECISE	IMPRECISE;SVMETHOD=Snifflesv1.0.12;CHR2=chr14;END=49101325;STD_quant_start=55.414799;STD_quant_stop=56.782039;Kurtosis_quant_start=-1.391530;Kurtosis_quant_stop=-0.588402;SVTYPE=INS;SUPTYPE=AL;SVLEN=103;STRANDS=+-;STRANDS2=4,16,4,16;RE=20;REF_strand=37,44;Strandbias_pval=0.0435367;AF=0.19802	GT:DR:DV	0/0:81:20
chr14	49111408	47239	TATTTATTGAACTAAATTTAACAAGATAAAGAAGCAAATTCCATGTTTTCTCCTCTCAAGATAAAATC	N	.	PASS	PRECISE;SVMETHOD=Snifflesv1.0.12;CHR2=chr14;END=49111479;STD_quant_start=0.707107;STD_quant_stop=1.897367;Kurtosis_quant_start=0.832325;Kurtosis_quant_stop=-1.511864;SVTYPE=DEL;SUPTYPE=AL;SVLEN=-71;STRANDS=+-;STRANDS2=9,10,9,10;RE=19;REF_strand=32,43;Strandbias_pval=0.797864;AF=0.202128	GT:DR:DV	0/0:75:19
chr14	49114475	47240	AAATTATAGGGATCCCTGGGTGGCGCAGCGGTTTGGCGCCTGCCTTTGGCCCAGGGCGCGATCCTGGAGACCCGGGATCGAATCCCACGTCGGGCTCCCGGTGCATGGAGCCTGCTTCTCCTTCTGCCTATGTCTCTGCCTCTCTCTCTCTCTCTGTGTGTGACTATCATAAATAAATAAAAATTAAAAAAAAA	N	.	PASS	PRECISE;SVMETHOD=Snifflesv1.0.12;CHR2=chr14;END=49114675;STD_quant_start=1.923538;STD_quant_stop=2.645751;Kurtosis_quant_start=-1.879210;Kurtosis_quant_stop=-1.875415;SVTYPE=DEL;SUPTYPE=AL;SVLEN=-200;STRANDS=+-;STRANDS2=9,12,9,12;RE=21;REF_strand=36,39;Strandbias_pval=0.805802;AF=0.21875	GT:DR:DV	0/0:75:21
chr14	49115267	47241	TTTTTTCTTTTTTTTTTTTTTTTTTTACTTTTTTATTTTATTTTATTTATGATAGTCATACAGAGAGAGAGAGAGAGAGGCAGAGACACAGGCAGAGGGAGAAGCAGGCTCCATGCACCGGGAGCCTGACATGGGATTCGATCCTGGGTCTCCAGGATCGCGCCCTGGGCCAAAGGCAGGCGCCAAACCGCTGCGCCACCCAGGGATCCCCTTGGTC	N	.	PASS	PRECISE;SVMETHOD=Snifflesv1.0.12;CHR2=chr14;END=49115484;STD_quant_start=2.796101;STD_quant_stop=1.977142;Kurtosis_quant_start=1.785978;Kurtosis_quant_stop=3.469896;SVTYPE=DEL;SUPTYPE=AL;SVLEN=-217;STRANDS=+-;STRANDS2=9,13,9,13;RE=22;REF_strand=34,41;Strandbias_pval=0.80935;AF=0.226804	GT:DR:DV	0/0:75:22
chr14	49157869	47242	N	CCTTTTCTTTTTTCTTTTCTTTCCTCCCTTCTTTCCCTCCCCCC	.	FAIL_NOTPRECISE	IMPRECISE;SVMETHOD=Snifflesv1.0.12;CHR2=chr14;END=49157868;STD_quant_start=13.069047;STD_quant_stop=27.620644;Kurtosis_quant_start=-0.609734;Kurtosis_quant_stop=0.965086;SVTYPE=INS;SUPTYPE=AL;SVLEN=74;STRANDS=+-;STRANDS2=14,1,14,1;RE=15;REF_strand=47,68;Strandbias_pval=0.000129583;AF=0.115385	GT:DR:DV	0/0:115:15
chr14	49173943	47243	TAAACCATAAATAAAAAAAAAAATATAAAAAAAAAAAAAAAAAAAAAAAAAAAAA	N	.	PASS	PRECISE;SVMETHOD=Snifflesv1.0.12;CHR2=chr14;END=49173997;STD_quant_start=1.870829;STD_quant_stop=2.121320;Kurtosis_quant_start=-0.558952;Kurtosis_quant_stop=-1.493293;SVTYPE=DEL;SUPTYPE=AL;SVLEN=-54;STRANDS=+-;STRANDS2=7,11,7,11;RE=18;REF_strand=44,54;Strandbias_pval=0.797243;AF=0.155172	GT:DR:DV	0/0:98:18
chr14	49189817	47244	N	CCTCGTCCTCTCATCTTCCTCTCTTCAATCTCATTTCCTCCTCCGCCCTCCTAAGCCGCTGCGTCTTCGCCGCTCATCTTCATCGTCCTTCTTTCCG	.	FAIL_NOTPRECISE	IMPRECISE;SVMETHOD=Snifflesv1.0.12;CHR2=chr14;END=49189825;STD_quant_start=22.085871;STD_quant_stop=16.106787;Kurtosis_quant_start=7.621631;Kurtosis_quant_stop=6.897644;SVTYPE=INS;SUPTYPE=AL;SVLEN=90;STRANDS=+-;STRANDS2=17,12,17,12;RE=29;REF_strand=37,39;Strandbias_pval=0.390545;AF=0.27619	GT:DR:DV	0/0:76:29
chr14	49192632	47245	TTTATAGGGATCCCTGGGTGGCGCAGCGGTTTGGCGCCTGCCTTTGGCCCAGGGCGCGATCCTGGAGACCCGGGATCGAATCCCACGTCAGGCTCCCGGTGCATGGAGCCTGCTTCTCCCTCTGCCTGTGTCTCTGCCTCTCTCTCTCTCTCTGTGTGACTATCATAAATAAATAAAATTAAAAAAAATAAAGAT	N	.	PASS	PRECISE;SVMETHOD=Snifflesv1.0.12;CHR2=chr14;END=49192820;STD_quant_start=2.093947;STD_quant_stop=0.960769;Kurtosis_quant_start=-0.394074;Kurtosis_quant_stop=-0.712120;SVTYPE=DEL;SUPTYPE=AL;SVLEN=-188;STRANDS=+-;STRANDS2=9,18,9,18;RE=27;REF_strand=39,53;Strandbias_pval=0.504805;AF=0.226891	GT:DR:DV	0/0:92:27
chr14	49270257	47246	N	ACACCACGATTGTTTTTCTTTAAATTTATTTTTAGGATAGGTCACAGAGCGCGAGAGGAGAGGACCGCGAGAGGCAGAGACACGGTCAGAGGAGAAGCCAGGCTCCATACACTCTGAGACGCCCGATGTGGGCATTCGACCCGGGTCTCCACCGATCGCGCCCTGGGCCCAAAGGAAGGCCACCAAACCGCCTTCCGGGCCACCCAGGGCTCCCCCA	.	PASS	PRECISE;SVMETHOD=Snifflesv1.0.12;CHR2=chr14;END=49270275;STD_quant_start=2.478479;STD_quant_stop=5.182388;Kurtosis_quant_start=-1.924420;Kurtosis_quant_stop=0.303035;SVTYPE=INS;SUPTYPE=AL;SVLEN=202;STRANDS=+-;STRANDS2=13,15,13,15;RE=28;REF_strand=45,44;Strandbias_pval=0.828991;AF=0.239316	GT:DR:DV	0/0:89:28
chr14	49286966	47247	TATATCTAGGGATCCCTGGGTGGCGCAGCGGTTTGGCGCCTGCCTTTGGCCCAGGGCGCGATCCTGGAGACCCGGGATCGAATCCCACGTCGGGCTCCCGGTGCATGGAGCCCGCTTCTCCCTCCTCCTGTGTCTCTGCCTCTCTCTCTCTCTCTGTGACTATCATAAATAAAAAAAAAAAAAAAAAAATAT	N	.	PASS	PRECISE;SVMETHOD=Snifflesv1.0.12;CHR2=chr14;END=49287159;STD_quant_start=1.445998;STD_quant_stop=1.858641;Kurtosis_quant_start=-2.008421;Kurtosis_quant_stop=-2.058219;SVTYPE=DEL;SUPTYPE=AL;SVLEN=-193;STRANDS=+-;STRANDS2=12,11,12,11;RE=23;REF_strand=53,57;Strandbias_pval=0.820059;AF=0.172932	GT:DR:DV	0/0:110:23
chr14	49373220	47248	N	TTTCGCTGTGGTTTTTTTTTTTTTTTTTATTTTTTTTTTTTTTTTTTTATTATTTATTATGATAGTCCAGAGAGAGTAGATAGAATAGAAAGAGAGGGGATCAGATACCACAGGCAGCTTGAGAAGCGTCTCCCTTCCCGGACCCTATGTTGGACTCGATCCCTTTCTCCAGGATCGAGCACTGGGTTGAAAGGCAGCGCCAGAAAACCGATGCGCCACTCAGAGGATGCCCC	.	PASS	PRECISE;SVMETHOD=Snifflesv1.0.12;CHR2=chr14;END=49373225;STD_quant_start=3.631460;STD_quant_stop=5.471517;Kurtosis_quant_start=2.667629;Kurtosis_quant_stop=2.676532;SVTYPE=INS;SUPTYPE=AL;SVLEN=233;STRANDS=+-;STRANDS2=15,18,15,18;RE=33;REF_strand=60,56;Strandbias_pval=0.558934;AF=0.221477	GT:DR:DV	0/0:116:33
chr14	49378883	47249	N	GACTCTCGTCAGGTTGGGGGGTGGTGGTGTCTTTGGGGGGCCTCTTTCTTTTCTTTTTTCTTGTCTTTCTTCCTGT	.	FAIL_NOTPRECISE	IMPRECISE;SVMETHOD=Snifflesv1.0.12;CHR2=chr14;END=49378889;STD_quant_start=14.268847;STD_quant_stop=32.614414;Kurtosis_quant_start=1.895982;Kurtosis_quant_stop=3.400040;SVTYPE=INS;SUPTYPE=AL;SVLEN=85;STRANDS=+-;STRANDS2=17,2,17,2;RE=19;REF_strand=42,40;Strandbias_pval=0.00195273;AF=0.188119	GT:DR:DV	0/0:82:19
chr14	49437796	47250	N	TTTTTTTTTTTTTTTTTTTTAAATATTTTCTAA	.	PASS	PRECISE;SVMETHOD=Snifflesv1.0.12;CHR2=chr14;END=49437796;STD_quant_start=1.961161;STD_quant_stop=4.803845;Kurtosis_quant_start=5.396143;Kurtosis_quant_stop=4.809521;SVTYPE=INS;SUPTYPE=AL;SVLEN=33;STRANDS=+-;STRANDS2=14,13,14,13;RE=27;REF_strand=46,53;Strandbias_pval=0.667771;AF=0.214286	GT:DR:DV	0/0:99:27
chr14	49482220	47251	N	AGGCCGTAGCTTTGTTATGGTGCTGCCGAAGGAGCAC	.	PASS	PRECISE;SVMETHOD=Snifflesv1.0.12;CHR2=chr14;END=49482236;STD_quant_start=6.150084;STD_quant_stop=5.218744;Kurtosis_quant_start=-0.540659;Kurtosis_quant_stop=-0.329173;SVTYPE=INS;SUPTYPE=AL;SVLEN=37;STRANDS=+-;STRANDS2=14,21,14,21;RE=35;REF_strand=31,42;Strandbias_pval=0.837793;AF=0.324074	GT:DR:DV	0/1:73:35
chr14	49497681	47252	N	GGGAAGACCCCTTTGCTGATACCTGGGGTGTGGCGGGGCAGCGTTTTGGGCGTCGTGCCGTGTGGCGCGGGCGGGCGGATCCTGGAGGCCCGGGACGAAGGCCCACGTCTGTCTCCGGTGCAGGAGCCTGCTTCTCCCTCGGTGGGCCTTTGTCTCTGCGAAAGCTGCGATGGCGGCGCGTCTCTGTGACTATATAATAAAATAAAATTAAAAAGGAAAAAAGAAAA	.	FAIL_NOTPRECISE	IMPRECISE;SVMETHOD=Snifflesv1.0.12;CHR2=chr14;END=49497689;STD_quant_start=4.427189;STD_quant_stop=10.936178;Kurtosis_quant_start=2.154131;Kurtosis_quant_stop=3.522923;SVTYPE=INS;SUPTYPE=AL;SVLEN=216;STRANDS=+-;STRANDS2=6,9,6,9;RE=15;REF_strand=35,41;Strandbias_pval=0.779881;AF=0.164835	GT:DR:DV	0/0:76:15
chr14	49526376	47253	N	CCTCAGTTGCTACTTAATTGTTTTTTTTTTAATTTATGCTAGTGCCACACAGTGAGGAGAGAGAGCAGGCAAGAGCACAACAGGGCAGAGGGAGAAAAGAAAGAAGCGGGCTCCATGCACCGGCGAGCCGCACGTGGATTCGATCCCGGGTCTCCCGGATCGCGCCCTGGGCCAAAGGCTAGGCCGCCCAAACCGCTGCGCGACCCCGGGATC	.	PASS	PRECISE;SVMETHOD=Snifflesv1.0.12;CHR2=chr14;END=49526375;STD_quant_start=0.620174;STD_quant_stop=4.747469;Kurtosis_quant_start=2.977526;Kurtosis_quant_stop=4.186369;SVTYPE=INS;SUPTYPE=AL;SVLEN=220;STRANDS=+-;STRANDS2=17,10,17,10;RE=27;REF_strand=47,47;Strandbias_pval=0.277891;AF=0.22314	GT:DR:DV	0/0:94:27
chr14	49548558	47254	N	AATGAACGCTGTCGGGGGTCCCTGGGTGGCGAAGCGGTTTCAACGCCTGCATTGGGCCCAGGTCGCTAGCCTGAGTCCCGGGAATCGAGTCCCGCTCTGCTCCCCGCAGGGAGCCGGCTTCTCCCTCTGCCTATGTCTCTGCCGTTCTCTGTCCGTTCATGAGTAAATAAAATAGTGTGGTTGAAAAAAAAAAAAAAAAAAATAA	.	PASS	PRECISE;SVMETHOD=Snifflesv1.0.12;CHR2=chr14;END=49548563;STD_quant_start=2.635786;STD_quant_stop=5.647543;Kurtosis_quant_start=10.653238;Kurtosis_quant_stop=2.123754;SVTYPE=INS;SUPTYPE=AL;SVLEN=205;STRANDS=+-;STRANDS2=24,14,24,14;RE=38;REF_strand=63,46;Strandbias_pval=0.70184;AF=0.258503	GT:DR:DV	0/0:109:38
chr14	49571603	47255	N	GGTTGTCTTTCGTCTTTTATTTATTTATTTATTTATTTATTTATTTTTTATTAGTTATTTTTT	.	PASS	PRECISE;SVMETHOD=Snifflesv1.0.12;CHR2=chr14;END=49571608;STD_quant_start=2.573908;STD_quant_stop=2.958040;Kurtosis_quant_start=2.468430;Kurtosis_quant_stop=3.655576;SVTYPE=INS;SUPTYPE=AL;SVLEN=67;STRANDS=+-;STRANDS2=24,8,24,8;RE=32;REF_strand=53,42;Strandbias_pval=0.062124;AF=0.251969	GT:DR:DV	0/0:95:32
chr14	49573021	47256	N	TTATGATATTTTAAATTTTTTTTTAATGTGATTT	.	PASS	PRECISE;SVMETHOD=Snifflesv1.0.12;CHR2=chr14;END=49573021;STD_quant_start=0.577350;STD_quant_stop=1.258306;Kurtosis_quant_start=6.387982;Kurtosis_quant_stop=3.310104;SVTYPE=INS;SUPTYPE=AL;SVLEN=32;STRANDS=+-;STRANDS2=17,7,17,7;RE=24;REF_strand=52,39;Strandbias_pval=0.250767;AF=0.208696	GT:DR:DV	0/0:91:24
chr14	49588394	47257	N	TTTGAAAACCAAGGGGGGATTCCCTGGGGGGCGCAGGGCGGTTTTGGCGCCTGCCTTTGGCCAGGGCGCGAGCTGGAGAACCCGGGATCGAAGCCCACGGCGGGCGCCTACCCGGGGCATGAGCCTCCTTCTTCTCACCTCTGCCTGGTGCTCTTGCCCTCTCTCTCTCTCACGTGTGGCCTATCATAAAAAAAAAAAAAAAG	.	PASS	PRECISE;SVMETHOD=Snifflesv1.0.12;CHR2=chr14;END=49588398;STD_quant_start=1.920286;STD_quant_stop=4.520785;Kurtosis_quant_start=10.243370;Kurtosis_quant_stop=4.810968;SVTYPE=INS;SUPTYPE=AL;SVLEN=202;STRANDS=+-;STRANDS2=15,17,15,17;RE=32;REF_strand=40,39;Strandbias_pval=0.834557;AF=0.288288	GT:DR:DV	0/0:79:32
chr14	49610233	47258	N	TTTTTTTATTTTTTTTTTGTTTTCTTTTTTTTTTTTT	.	PASS	PRECISE;SVMETHOD=Snifflesv1.0.12;CHR2=chr14;END=49610236;STD_quant_start=1.767767;STD_quant_stop=3.227486;Kurtosis_quant_start=7.080963;Kurtosis_quant_stop=7.214697;SVTYPE=INS;SUPTYPE=AL;SVLEN=37;STRANDS=+-;STRANDS2=24,24,24,24;RE=48;REF_strand=42,34;Strandbias_pval=0.584709;AF=0.387097	GT:DR:DV	0/1:76:48
chr14	49673784	47259	N	AGATCTGAAATAGGAGGGATCCCTGGGGGGCGCAGGCGGTTTGCGCCTGCAGTTGGCCCAGGGGCGCGATCCGGGGACCCGGGATCGAATCCCACATCGGGCCCCTCCCGTGCATGGAGCCTGCGCTCCCTCTGCTATGGCTCGTCTGGCCGCTCTCGCTCTGTGACAGCATAATAAATAAATAAATTAAAAAAAAAAAA	.	PASS	PRECISE;SVMETHOD=Snifflesv1.0.12;CHR2=chr14;END=49673792;STD_quant_start=1.434860;STD_quant_stop=4.550372;Kurtosis_quant_start=4.471702;Kurtosis_quant_stop=1.294482;SVTYPE=INS;SUPTYPE=AL;SVLEN=200;STRANDS=+-;STRANDS2=17,18,17,18;RE=35;REF_strand=55,47;Strandbias_pval=0.695388;AF=0.255474	GT:DR:DV	0/0:102:35
chr14	49678225	47260	N	AGTTAAGGCTCGTCAGAGTTTTATTTTTTTTTTTATTGTTTTTATTGT	.	PASS	PRECISE;SVMETHOD=Snifflesv1.0.12;CHR2=chr14;END=49678233;STD_quant_start=4.407785;STD_quant_stop=4.488079;Kurtosis_quant_start=9.976937;Kurtosis_quant_stop=0.038024;SVTYPE=INS;SUPTYPE=AL;SVLEN=44;STRANDS=+-;STRANDS2=15,14,15,14;RE=29;REF_strand=45,40;Strandbias_pval=1;AF=0.254386	GT:DR:DV	0/0:85:29
chr14	49715174	47261	N	AAAACTTACTGGCGCAGGGATCCCTGGTGGTAGGCAGCGGTTTGGCGCCTGCCTTGGCCCAGGGCGCGATCCTGGAGAACCGGGATCAATCCTCACATCGGGGGCTCCCGGTGCATGGAGCTCTGCTTCGCCCTCTGCCTGCGTCTCTGCCGTCTCAGCCTCTCCTCTCTGTGCATTCTCATAAATAAAATAAAAAATCTTAAAAAAAAAAAAAAAAAAAAAAAAAAAAAAAA	.	PASS	PRECISE;SVMETHOD=Snifflesv1.0.12;CHR2=chr14;END=49715186;STD_quant_start=1.843909;STD_quant_stop=9.121403;Kurtosis_quant_start=6.027399;Kurtosis_quant_stop=3.660836;SVTYPE=INS;SUPTYPE=AL;SVLEN=240;STRANDS=+-;STRANDS2=8,13,8,13;RE=21;REF_strand=33,58;Strandbias_pval=1;AF=0.1875	GT:DR:DV	0/0:91:21
chr14	49773598	47262	N	TGGTATGTTAAAAAACAAAAAAAAAAAAAAAGTG	.	PASS	PRECISE;SVMETHOD=Snifflesv1.0.12;CHR2=chr14;END=49773607;STD_quant_start=4.065638;STD_quant_stop=5.509350;Kurtosis_quant_start=1.479496;Kurtosis_quant_stop=2.984870;SVTYPE=INS;SUPTYPE=AL;SVLEN=34;STRANDS=+-;STRANDS2=17,17,17,17;RE=34;REF_strand=54,47;Strandbias_pval=0.842983;AF=0.251852	GT:DR:DV	0/0:101:34
chr14	49847983	47263	N	ATAAGTACCGCAAGGCCCCGGGATACCCTGGGTGGCGCAGCGTTTGGCGGCCTCCTTTGTGGCCGCAGGGGCCGATCCTGAGACCCGGGAGCGAGTCCCCATCGGGCGTCCGGTGCATGGAGCCTGCTTCTCCCTCTGCCGTTGTCTCTGCCTCTCTCTCTCTGTGTTGTGACTATACAGAAATAAATAAAAAGTTAAAAAAAAATTAAAAAA	.	PASS	PRECISE;SVMETHOD=Snifflesv1.0.12;CHR2=chr14;END=49847988;STD_quant_start=2.466441;STD_quant_stop=4.213075;Kurtosis_quant_start=8.153737;Kurtosis_quant_stop=3.092256;SVTYPE=INS;SUPTYPE=AL;SVLEN=214;STRANDS=+-;STRANDS2=17,7,17,7;RE=24;REF_strand=39,32;Strandbias_pval=0.231296;AF=0.252632	GT:DR:DV	0/0:71:24
chr14	49859341	47264	AATTAGGGATCCCTGGGTGGCGCAGCGGTTTGGCGCCTGCCTTTGGCCCAGGGCGCAATCCTGGAGACCCGGGATCGAATCCCACGTCAGGCTCCCGGTGCATGGAGCTTGCTTCTCCCTCTGCCTGTGTCTCTGCCTCTCTCTCTCTCTCTCTCTCTGTGACTATCATAAATAAATAAAAAAAAAATTAAAAAAAAAAAGA	N	.	PASS	PRECISE;SVMETHOD=Snifflesv1.0.12;CHR2=chr14;END=49859543;STD_quant_start=2.323790;STD_quant_stop=1.732051;Kurtosis_quant_start=-2.024805;Kurtosis_quant_stop=-2.006433;SVTYPE=DEL;SUPTYPE=AL;SVLEN=-202;STRANDS=+-;STRANDS2=11,10,11,10;RE=21;REF_strand=47,45;Strandbias_pval=1;AF=0.185841	GT:DR:DV	0/0:92:21
chr14	49888623	47265	GTTAAATTTTACACCAGTTAAATTTTACACC	N	.	PASS	PRECISE;SVMETHOD=Snifflesv1.0.12;CHR2=chr14;END=49888658;STD_quant_start=1.767767;STD_quant_stop=1.677051;Kurtosis_quant_start=-1.849258;Kurtosis_quant_stop=-1.989217;SVTYPE=DEL;SUPTYPE=AL;SVLEN=-35;STRANDS=+-;STRANDS2=15,17,15,17;RE=32;REF_strand=46,46;Strandbias_pval=0.838529;AF=0.258065	GT:DR:DV	0/0:92:32
chr14	49910182	47266	ACTAGAATTTATTTATTTATTTATTTTTTTATTGGTGTTCAATTTACTAACATACAGAATAACACCCAGTGCCCGTCACCCATTCACTCCCACCCCCCGCCGTCCTCCCCTTCTACCACCCCTAGTTCGTTTCCCAGAGTTAGCAGTCTTTACGTTCTGTCTCCCTTTCTGATATTTCCCACACATTTCTTCTCCCTTCCCTTATTTTCCCTTTCACTATTATTTATATTCCCCAAATGAATGAGAACATATAATGTTTGTCCTTCTCCGACTGACTTACTTCACTCAGCATAATACCCTCCAGTTCCATCCACGTTGAAGCAAATGGTGGGTATTTGTCATTTCTAATAGCTGAGTAATATTCCATTGTATACATAAACCACATCTTCTTTATCCATTCATCTTTCGTTGGACACCGAGGCTCCTTCCACAGTTTGGCTATAGTGGCCATTGCTGCTAGAAACATCGGGGTGCAGGTGTCCCGGCGTTTCATTGCATTTGTATCTTTGGGGTAAATCCCCAACAGTGCAATTGCTGGGTCGTAGGGCAGGTATATTTTTAACTGTTTGAGGAACCTCCACACAGTTTTCCAGAGTGGCTGCACCAGTTCACATTCCCACCAACAGTGTAAGAGGGTTCCCTTTTCTCCGCATCCTCTCCAACATTTGTTGTTTCCTGCCTTGTTAATTTTCCCCATTCTCACTGGTGTGAGGTGGTATCTCATTGTAGTTTTGATTTGTATTTCCCTGATGGCAAGTGATGCAGAGCATTTTCTCATATGCATGTGGCCATGTCTATGTCTTCCTCTGTGAGATTTCTGTTCATGTCTTTTGCCCATTTCATGATTGGATTGTTTGTTTCTTTGGTGTTGAGTTTAATAAGTTCTTTATAGATCTTGGAAACTAGCCCTTTATCTGATACGTCATTTGCAAATATCTTCTCCCATTCTGTAGGTTGTCTTTGAGTTTTGTTGACTGTATCCTTTGCTGTGCAAAGCTTCTTATCTTGATGAAGTCCCAATAGTTCATTTTTTGCTTTTGTTTCTTTGCCTTTGTGGATGTATCTTGCAAGAAGTTACTATGGCCGAGTTCAAAAAGGGTGTTGCCTGTGTTCTTCTCTAGGATTTTGATGGAATCTTGTCTCACATTTAGATCTTTCATCCATTTTGAGTTTATCTTTGTGTATGGTGAAAGAGAGTGGTCTAGTTTCATTCTTCTGCATGTGGATGTCCAATTTTCCCAGCACCATTTATTGAAGAGACTGTCTTTCTTCCAATGGATAGTCTTTCCTCCTTTATCGAATATTAGTTGCCCATAAAGTTCAGGGTCCACTTCTGGATTCTCTATTCTGTTCCACTGATCTATGTGTCTGTTTTGTGCCAGTACCACACTGTCTTGATGACCACAGCTTTGTAGTACAACCTGAAATCTGGCATTGTGATACCCCCAGATATGGTTTCTTTTTTAAAATTCCCCTGGCTATTCGGGGTCTTTTCTGATTCCACACAAATCTTAAAATAATTTGTTCTAACTCTCTGAAGAAACTCCATGGTTTTTTGATAGGGATTGCATTAAACGTGTATATTGCCCTGGGTAACATTGACTTTTTCACAATATTAATTCTGCCAATCCATGAGCATGGAATATTTTTCCATCTCTTTGTGTCTTCCTCAATTTCTTTCAGAAGTGTTCTATAGTTTTGAGGGTATAGATCCTTTACATCTTTGGTGAGGTTTATTCCTAGGTATCTTATGCTTTTGGGTGCAATTGTAAATGGGATTGACCCCTTAATTTCTCTTTCTTCAGTCTCATTGTTAGTGTATAGAAATGCCACTGACTTCTGGGCATTGATTTTGTATCCTGCCACGCTACCGAATTGCTGTATGAGTTCTAGCAATCTTGGGGTGGAGACTTTTGGGTTTTCTATGTAGAGTATCATGTCATCGGCGAAGAGGGAGAGTTTGACTTCTTCTTTGCCAATTTGAATGCCTTTAATGTCTTTTTGTTGTCTGATTGCTGAGGCTAGGACTTCCAGTACTATGTTGAATAGCAGTGGTGAGAGTGGACACCCCTGTCTTTTTCCTGATCTTAGGGGAAAGGCTCCCAGTGCTTCCCCATTGAGAATGATATTTGCTGTGGGCTTTTCATAGATGGCTTTTAAGATGTCGAGGAATGTTCCCTCTATCCCTACACTCTGAAGAGTTTTGATCAGGAATGGATGCTGTATTTTGTCAAATGCTTTCTCTGCATCCAATGAGAGGATCATATGGTTCTTGGTTTTCTCTTGCTGATATGATGAATCACATTGATTGTTTTACGGGTGTTGAACCAGCCTTGTGTCCCAGGGATAAATCCTACTTGGTCATGGTGAATAATTTCTTAATGTACTGTTGGATCCTATTGGCCAGTATCTTTTTGAGAATTTTTGCATCCATGTTCATCAGGGATATTGGTCTGTAATTCTCCTTTTTGGCGGGGGGCTTTGTCTGGCTTTGGAATTAAGGTGATGCTGGCTTCATAGAACGAATTTGGAAGTACTCCATCTCTTTCTATCTTTCCAAACAGCTTTAGGAGAATAGGTATGATTTCTTCTTTAAACGTTTGATAAAATTCTCCTGGGAAGCCATCTGGCCCCGGACTCTTGTGTCTTGGGAGGTTTTTGATGACTGCTTCAATTTCCTCCCTGTTTATTGGCCTGTTCAGGTTTTCTATTTCTTCCTGTTCCAGTTTTGGTAGTTTGTGGCTTTCCAGGAATGCGTCCATTTCTTCTAGATTGCCTAATTTATTGGCGTATAGCTGTTCATAATATTTTTTAAAATCGTTTGTATTTCCTTGGTGTTGGTAGTGATCTCTCCTTTCTCATTCATGATTTTATTAATTTGAGTCTTCTCTCTCTTCTTTTTAATAAGGCTGGCTAATGGTTTATCTATCTTATTAATTCTTTCAAAGAACCAACTCCTGGTTCTGTTGATCTGTTCCACAGTTCTTCTGGTCTCGATTTCGTTGAGTTCTGCTCGAATCTTTATTAACTCCCTTCTTCTCTTGGGTGTAGGATCTATTTGCTGTTTTTTCTCTAGCTCCTTTATGTGTAAGGTTAGCTTTTGTATTTGAGTTCTTTCCAGTTTTTGAATGGATGCTTGTATTGCGATGTATTTCCCCCTTAGGACTGCTTTTGCTGCATCCCAAAGATTTTGAACGGTTGTATCTTCATTCTCATTAGTTTCCATGAATCTTTTTAATTCTTCCTTAATTTCCTGGTTGACCCTTTCATCTTTTAGCAGGATGGTCCTTAACCTCCATGTGTTTGAGGTCCTTCCAAACTTCTTGTTGTGATTTAGTTCTAATTTCAAGGCATTATGGTCCGAGAATATGCAGGGGACAATCCCAATCTTTTGGTATCGGTTCAGACCCGATTTGTGACCCAATATGTGGTCTATTCTGGAGAAAGTTCCATGTGCGCTTGAGAAGAATGTGTATTCAGTTGAGTTTGGATGTAAAGTTCTGTAGATATCTGTGAAATCCATCTGGTCCAGTGTATCATTTAAAGCTCTCGTTTCTTTGGAGATGTTTTGCTTAGAAGACCTATCGAGTATAGAAAGAGCTAGATTGAAGTCACCAAGTATAAGTGTATTATTATCTAAGTATTTCTTCACTTTGGTTAATAATTGATTTATATATTTGGCAGCTCCCACATTCGGAGCATATATATTGAGGATTGTTAAGTCCTCTTGTTGAATAGATCCTTTAAGTATGATATAGTGTCCCTCTTCATCTCTCACTACAGTCTTTGGGGTAAATTTTAGTTTATCTGATATAAGGATGGCTACCCCTGCTTTCTTTTGAGGACCATTCGAATGGTAATGGTTCTCCAACCTTTTATTTTCAGGCTGTAGGTGTCCTTCTGTCTAAAATGAGTCTCTTGTAGACAGCAAATAGATGGGTCCTGCTTTTTTATCCAGTCTGAAACCCTGCGCCTTTTGATGGGGTCATTAAGCCCGTTCACATTCAGAGTTACTATTGAGAGATATGAGTTTAGTGTCATCATGATATCTATTCAGTCTTTGTTTTTGTGGACTGTTCCACTGAACTTCTTTTTAAAAGGGGGAAATTTTTAAGAGTCCCCCTTAAAATTTCTTGCAGAGCTGGTTTGGAGGTCACATATTCTTTTAGTTGCTGCCTGTCTTGGAAGCTCTTTATCTCTCCTTCCATTTTGAATGAGAGCCTTGCTGGATAAAGTATTCTTGGTTGCATGTTCTTCTCATTTAGGACCCTGAATATATCCTGCCAGCCCTTTCTGGCCTGCCAGGTCTCTGTGGAGAGGTCTGCTGTTACCCTAATACTCCCCCCATAAAAGTCAGGGATTTCTTGTCTCTTGCTGCTTTAAGGATCTTCTCTTTATCTTTGGAATTTGCAAGCTTCACAATTAAATGTCGAGGTGTTGAACGGTTTTTATTGATTTTAAGGGGGGATCTCTCTATTTCCTGGATCTGAATGCCTGTTTCCCTTCCCAGATTAGGAAAGTTTTCAGCTAGAATTTGTTCAAATACATATTCTGGCCCTCTGTCCCTTTCGGCGCCCTCGGGAACCCCAATTAAACGTAGGTTTTTCTTCCTCAGGCTGTCGTTTATTTCCCTTAATCTATCTTCATGGTCTTTTAATTGTTTGTCTCTTTTTTCCTCAGTTTCCCTCTTTGCTATCAACTTGTCTTCTAGGTCACTCACTCGTTCTTCCACCTCGTTAACCCTCGTCGTTAGGACTTCTAGTTTGGATTGCATCTCATTCAATTGATTTTTAATTTCTGCCTGATTAGCTCTAAATTCTGCAGTCATGAAGTCTCTTGAGTCCTTTATACTTTTTTCTAGAGCCCACCAGTAGCTGTATAATAGTGCTTCTGAATTGGCTTTCTGACATTGAATTGTAATCCAGATTTTGTAACTCTGTGGGAGAGAGGACTGTTTCTGATTCTTTCTTTTGAGGTGAGGTTTTCCTTCTAGTCATTTTGCTCAGTGCAGAGTGGCCAAAAGCAAGTTGTATTGGGAAAAAGAGAAAAAGAGAGGAGAGAAAGAAGGAAAGAAAAGAGAAAGAGAAAAAAAAAGGGAAGAAAAAGAAAAAAAAAACAAAAAAAAAAAAAAAAAGAAGAAAAAGAGAAAGAAAAAGAAAGGAGAAAAAAAGGGGGTGGGGGAAGGAAACAAATCAAAAAGCAAAACAAAACAAAAACAAAAACAAAAACAAACAAACAAAAAAGAACCACCGGGGAGTATCTTCTGATTCTGTGTTCTTTAAGTCCCTTGGCTTCTCCTGGAAGCTGTCAGTCAGTCTAGCTGGTGTTCTGGGGGAGGGGCCTGCTGTGCTGATTTTCAGGTGTTAGCAGTTGGGGGAGCTGCTGTGCCCCTGCCTGGTGCAGGCTCAGTGGGGGTTGTTTACCCCGTGAGGCCGCAGGAGGAACAGCCCCAGTGGCGGGGCAGCTCTGGGAACCTGGATTCAGCTCCGGCAGGAACTCCGTGTGCAGGGCCTGGAGGCTCCGGGGCGGGGCCGCTGATGTGCTCAGCTGGGGCAGGAGCGTCCTCGCTGTCCTGGGCCCTCCCGGCCTCTGCCTGTCCCGGGGGAGGCCGGATCCTGGGCTGTGTCCCGGCGCCCTGTGCTCCGGGGCCTGCGCTGTTGGATTCGCGCTCCCGGGCCGCGCAGCCCCCTCCGCGGAGCCGCCGCCCGAGCCCCTTCAGCTGCTCCGGGTCCCGCCGGGTCCCGCCGGGTCCCGCCGCGCGCTGCAGCCCTTAGGGAGCTCGGCGCACTCTCCTGGGCGCGCAGTTGCTCTGTTAGTGTCCCCGGGAGCCCGAGGGCATCCCCGCCCTCCTGGGTCCTGCTCCACCTCCCCGCGAGCCCCTCTCCCCCGGGAAGGTCGGTGCAGCTCCTGCTCCTCCGGGACGGGGCTCTCCTGTCCTGGGGACACTCGCCCCGGCCTCAGCCCGGCTCCTCGCGGGCCCCTCCCCCTCGGAGGCCTTTGTTCCTTTATTTCTTTTTCCCCGTCTTCCTACCTTGATAGATGCGCGAACTCTTCTCACTGTAGCATTCCAGCTGGTCTCTCTTTAAATCTCAGGCCGAATTCATAGATTTTCAGGATGATTGGAAGGTTTTCTAGGTAGTTTGGTGGAGACAGGTGAATTTGGGGACCCTACTCTTCCGCCATCTTGCTCCTCCCCCCTACT	N	.	PASS	PRECISE;SVMETHOD=Snifflesv1.0.12;CHR2=chr14;END=49916369;STD_quant_start=0.787839;STD_quant_stop=0.742781;Kurtosis_quant_start=16.160412;Kurtosis_quant_stop=5.306019;SVTYPE=DEL;SUPTYPE=AL,SR;SVLEN=-6187;STRANDS=+-;STRANDS2=25,33,25,33;RE=58;REF_strand=35,28;Strandbias_pval=0.204255;AF=0.479339	GT:DR:DV	0/1:63:58
chr14	49918434	47267	N	CAAAGACACTTTCAACACCAAAGAAGGAAATGAAAGGGAGCAAGAATG	.	FAIL_NOTPRECISE	IMPRECISE;SVMETHOD=Snifflesv1.0.12;CHR2=chr14;END=49918443;STD_quant_start=11.240682;STD_quant_stop=10.563533;Kurtosis_quant_start=2.988788;Kurtosis_quant_stop=10.070070;SVTYPE=INS;SUPTYPE=AL;SVLEN=43;STRANDS=+-;STRANDS2=15,19,15,19;RE=34;REF_strand=48,49;Strandbias_pval=0.690919;AF=0.259542	GT:DR:DV	0/0:97:34
chr14	49923726	47268	AAACAGAAAACAAAACCAATAATATATAATATGTTATAGAATAGGA	N	.	PASS	PRECISE;SVMETHOD=Snifflesv1.0.12;CHR2=chr14;END=49923771;STD_quant_start=3.785939;STD_quant_stop=3.989570;Kurtosis_quant_start=-1.273234;Kurtosis_quant_stop=-1.519839;SVTYPE=DEL;SUPTYPE=AL;SVLEN=-45;STRANDS=+-;STRANDS2=26,23,26,23;RE=49;REF_strand=42,35;Strandbias_pval=1;AF=0.388889	GT:DR:DV	0/1:77:49
chr14	49973454	47269	AAAACAGATTCTTTTTTTTTTTTTTTATGATAGTCACACAGAGAGAGAGAGAGAGAGAGAGAGAGAGGCAGAGACACAGGCAGAGGGAGAAGCAGGCTCCATGCACCGGGAGCCTGATGTGGGATTCGATCCCGGGTCTTCAGGATTGCGCCCTGGGCCAAAGACAGGCGCTAAACCGCTGCGCCACCCAGGGATCCCA	N	.	PASS	PRECISE;SVMETHOD=Snifflesv1.0.12;CHR2=chr14;END=49973653;STD_quant_start=2.786522;STD_quant_stop=1.732051;Kurtosis_quant_start=6.230190;Kurtosis_quant_stop=-1.824581;SVTYPE=DEL;SUPTYPE=AL;SVLEN=-199;STRANDS=+-;STRANDS2=14,21,14,21;RE=35;REF_strand=38,60;Strandbias_pval=1;AF=0.263158	GT:DR:DV	0/0:98:35
chr14	49985370	47270	N	TATTTTTTGTTTTTTTTTTTTTTATTTTGTTCTGTGTCTCGTA	.	PASS	PRECISE;SVMETHOD=Snifflesv1.0.12;CHR2=chr14;END=49985369;STD_quant_start=1.732051;STD_quant_stop=3.596294;Kurtosis_quant_start=2.812239;Kurtosis_quant_stop=0.939737;SVTYPE=INS;SUPTYPE=AL;SVLEN=43;STRANDS=+-;STRANDS2=16,14,16,14;RE=30;REF_strand=41,48;Strandbias_pval=0.531324;AF=0.252101	GT:DR:DV	0/0:89:30
chr14	49988157	47271	N	ACAACACCAACACCAACCTAACAACACCAAC	.	PASS	PRECISE;SVMETHOD=Snifflesv1.0.12;CHR2=chr14;END=49988157;STD_quant_start=0.420084;STD_quant_stop=1.260252;Kurtosis_quant_start=11.973513;Kurtosis_quant_stop=5.298137;SVTYPE=INS;SUPTYPE=AL;SVLEN=31;STRANDS=+-;STRANDS2=11,23,11,23;RE=34;REF_strand=42,56;Strandbias_pval=0.315765;AF=0.257576	GT:DR:DV	0/0:98:34
chr14	49991289	47272	N	TAAGTGTGGCCGTGTGAAAAAAAAAAAAAAAAAAAACAAAAAA	.	PASS	PRECISE;SVMETHOD=Snifflesv1.0.12;CHR2=chr14;END=49991289;STD_quant_start=2.035401;STD_quant_stop=3.676178;Kurtosis_quant_start=7.180663;Kurtosis_quant_stop=5.556648;SVTYPE=INS;SUPTYPE=AL;SVLEN=42;STRANDS=+-;STRANDS2=34,36,34,36;RE=70;REF_strand=46,49;Strandbias_pval=1;AF=0.424242	GT:DR:DV	0/1:95:70
chr14	49997863	47273	N	ATTATACTGGATGTAAGGTTAGACTGAGGGCGTCGGAGAATGGTAAGCTCCAAGTCCCCTGAGGTAGACTAGAATAAAAATGCGGCAGAACCTGTCCACACAA	.	FAIL_NOTPRECISE	IMPRECISE;SVMETHOD=Snifflesv1.0.12;CHR2=chr14;END=49997880;STD_quant_start=34.898424;STD_quant_stop=62.568363;Kurtosis_quant_start=-0.229316;Kurtosis_quant_stop=-0.761487;SVTYPE=INS;SUPTYPE=AL;SVLEN=115;STRANDS=+-;STRANDS2=8,11,8,11;RE=19;REF_strand=41,44;Strandbias_pval=0.800058;AF=0.182692	GT:DR:DV	0/0:85:19
chr14	49998291	47274	N	CGGAGAGGGAGAGAGCAGGCTCCAGCTGCAACCGGGAGCCT	.	PASS	PRECISE;SVMETHOD=Snifflesv1.0.12;CHR2=chr14;END=49998290;STD_quant_start=7.778175;STD_quant_stop=8.420214;Kurtosis_quant_start=0.151549;Kurtosis_quant_stop=-0.140718;SVTYPE=INS;SUPTYPE=AL;SVLEN=42;STRANDS=+-;STRANDS2=9,12,9,12;RE=21;REF_strand=41,44;Strandbias_pval=0.807946;AF=0.198113	GT:DR:DV	0/0:85:21
chr14	50059410	47275	N	GGAAAGTGTGATCATCCTGATTTTTTTTTTTTTTTTTT	.	PASS	PRECISE;SVMETHOD=Snifflesv1.0.12;CHR2=chr14;END=50059417;STD_quant_start=2.345208;STD_quant_stop=4.979960;Kurtosis_quant_start=2.096353;Kurtosis_quant_stop=3.523393;SVTYPE=INS;SUPTYPE=AL;SVLEN=32;STRANDS=+-;STRANDS2=9,7,9,7;RE=16;REF_strand=42,54;Strandbias_pval=0.421315;AF=0.142857	GT:DR:DV	0/0:96:16
chr14	50140000	47276	N	GAATTAAACACAATCAAAAATTCTCAAAAAGATATGAACACA	.	PASS	PRECISE;SVMETHOD=Snifflesv1.0.12;CHR2=chr14;END=50140000;STD_quant_start=3.663911;STD_quant_stop=5.707518;Kurtosis_quant_start=-1.814695;Kurtosis_quant_stop=-1.691095;SVTYPE=INS;SUPTYPE=AL;SVLEN=44;STRANDS=+-;STRANDS2=31,35,31,35;RE=66;REF_strand=47,47;Strandbias_pval=0.749464;AF=0.4125	GT:DR:DV	0/1:94:66
chr14	50156055	47277	N	CGTTCGTTCTTTCTTCTATGTCTTTCTGTCTTGCTTTCTTTCGTTCTTATCTTGCTTCCTTCCTCC	.	FAIL_NOTPRECISE	IMPRECISE;SVMETHOD=Snifflesv1.0.12;CHR2=chr14;END=50156055;STD_quant_start=13.796998;STD_quant_stop=15.077182;Kurtosis_quant_start=0.704443;Kurtosis_quant_stop=0.959515;SVTYPE=INS;SUPTYPE=AL;SVLEN=52;STRANDS=+-;STRANDS2=30,26,30,26;RE=56;REF_strand=47,44;Strandbias_pval=0.86596;AF=0.380952	GT:DR:DV	0/1:91:56
chr14	50160087	47278	ATTACTAGTAATTAATTTTTAAATCACTAGTAATTG	N	.	PASS	PRECISE;SVMETHOD=Snifflesv1.0.12;CHR2=chr14;END=50160122;STD_quant_start=4.620371;STD_quant_stop=5.295609;Kurtosis_quant_start=-1.937648;Kurtosis_quant_stop=-1.986049;SVTYPE=DEL;SUPTYPE=AL;SVLEN=-35;STRANDS=+-;STRANDS2=23,24,23,24;RE=47;REF_strand=41,43;Strandbias_pval=1;AF=0.358779	GT:DR:DV	0/1:84:47
chr14	50165736	47279	N	AATAATTAAATTAAAATGTGGCGGGTCCCTGGGTTGGCGCAGCGGTCTGGCGCCTGCCTGTGGCTCCCTGGGCGCGATCATGGAGACCGGGATCGATATCCCACATCCGGCTCCCCGGTGCACGGAGCCTGCTCTCCCTCTGCCCTGTGTCTCTGCCTATCTCCCTCTCCCGCTCTCTGTGACTCTCATATAAAAATAAAAATTCAAAAAAAA	.	PASS	PRECISE;SVMETHOD=Snifflesv1.0.12;CHR2=chr14;END=50165751;STD_quant_start=1.753304;STD_quant_stop=5.531057;Kurtosis_quant_start=-1.466004;Kurtosis_quant_stop=-0.621887;SVTYPE=INS;SUPTYPE=AL;SVLEN=208;STRANDS=+-;STRANDS2=23,32,23,32;RE=55;REF_strand=40,49;Strandbias_pval=0.732846;AF=0.381944	GT:DR:DV	0/1:89:55
chr14	50184180	47280	N	AAATGAAAGGTCTTGATTTAACTCTAATTTCAAGGGAAAAC	.	PASS	PRECISE;SVMETHOD=Snifflesv1.0.12;CHR2=chr14;END=50184185;STD_quant_start=2.100903;STD_quant_stop=2.678136;Kurtosis_quant_start=12.616641;Kurtosis_quant_stop=25.737751;SVTYPE=INS;SUPTYPE=AL;SVLEN=37;STRANDS=+-;STRANDS2=27,32,27,32;RE=59;REF_strand=47,45;Strandbias_pval=0.617084;AF=0.390728	GT:DR:DV	0/1:92:59
chr14	50185097	47281	N	CTTCTGTCTTTTCTTTCTTTTCTTTCTTTCGTCGTTCGTTCCTTCTTTCTTTGCTTTTTCTTTCGGTC	.	FAIL_NOTPRECISE	IMPRECISE;SVMETHOD=Snifflesv1.0.12;CHR2=chr14;END=50185096;STD_quant_start=12.704330;STD_quant_stop=19.685020;Kurtosis_quant_start=2.613597;Kurtosis_quant_stop=-0.623043;SVTYPE=INS;SUPTYPE=AL;SVLEN=67;STRANDS=+-;STRANDS2=12,1,12,1;RE=13;REF_strand=51,44;Strandbias_pval=0.00739362;AF=0.12037	GT:DR:DV	0/0:95:13
chr14	50226067	47282	N	AAAACGGGGAGCGGGGATCCTGGGTGGCGCAGCGCTTTGGCCCCTCCTTTGGCCCAGGGCGGCGATCCTGGAGACTCCGGGATCGAATCCCACATCGGGCTCCCGGTGCATGGAAGCCCTGCTCTCCCTCTGCCTAAGATCTCTGCCTCTCTATCTCTCTGTTACTAAGCAATAAATAAATAAAAAAAAAAAAAATTAAAAAAAAAAAAAAAACAAAACGAAATCTTTAAAAAAAAAAA	.	PASS	PRECISE;SVMETHOD=Snifflesv1.0.12;CHR2=chr14;END=50226073;STD_quant_start=2.549510;STD_quant_stop=3.251373;Kurtosis_quant_start=0.740093;Kurtosis_quant_stop=9.790223;SVTYPE=INS;SUPTYPE=AL;SVLEN=235;STRANDS=+-;STRANDS2=19,9,19,9;RE=28;REF_strand=51,36;Strandbias_pval=0.505041;AF=0.243478	GT:DR:DV	0/0:87:28
chr14	50246149	47283	N	ACGGATCAGACAGGGATCCCTGCGGTTGGCGCAGCGGTTCTGCCGGCCTGCCTTGGCCCAGGGCGCGATCCTGGAAGACCCGGGATCGCAAATTCCACATCGGGCTTCCCCGGATGTGCATGGAGTCCTGCTTCTCCTTGCCTGTGTCTCTCCCTCTCTCTCTCTCTGTATGGACTTCATGAATAAATAAATTAAATAAATAAATAAATAAATAAATAAATAAATAAATAAATAAATAATAAATAAACAAAAAAAT	.	PASS	PRECISE;SVMETHOD=Snifflesv1.0.12;CHR2=chr14;END=50246164;STD_quant_start=4.317738;STD_quant_stop=4.317738;Kurtosis_quant_start=7.316285;Kurtosis_quant_stop=7.249445;SVTYPE=INS;SUPTYPE=AL;SVLEN=243;STRANDS=+-;STRANDS2=12,17,12,17;RE=29;REF_strand=46,43;Strandbias_pval=0.395266;AF=0.245763	GT:DR:DV	0/0:89:29
chr14	50305199	47284	GTATAACAGGGATCCCTGGGTGGCGCAGCGGTTTAGCGCCTGCCTTTGGTCCAGGGTGCGATCCTGGAGACCCAGGATCAAATCCCACGTCGGGCTCCCGGTGCATGGAGCCTGCTTCTCCCTCTGCCTGTGTCTCTGCCTCTCTCTCTCTCACTGTGTGCCTATCATAAATAAATAAAAATTAAAAAAAAAAA	N	.	PASS	PRECISE;SVMETHOD=Snifflesv1.0.12;CHR2=chr14;END=50305401;STD_quant_start=4.427189;STD_quant_stop=2.658320;Kurtosis_quant_start=-1.775154;Kurtosis_quant_stop=-0.332836;SVTYPE=DEL;SUPTYPE=AL;SVLEN=-202;STRANDS=+-;STRANDS2=19,12,19,12;RE=31;REF_strand=50,41;Strandbias_pval=0.675349;AF=0.254098	GT:DR:DV	0/0:91:31
chr14	50368707	47285	N	TCTTCTTATCTTTCTTTCTTTGCTTTCTTTTCCTGTCTTTCCTTTCTCGTTCTTTCTTGTTTCTGGCTTCTG	.	FAIL_NOTPRECISE	IMPRECISE;SVMETHOD=Snifflesv1.0.12;CHR2=chr14;END=50368707;STD_quant_start=23.415807;STD_quant_stop=38.998718;Kurtosis_quant_start=-0.424577;Kurtosis_quant_stop=4.843051;SVTYPE=INS;SUPTYPE=AL;SVLEN=74;STRANDS=+-;STRANDS2=10,4,10,4;RE=14;REF_strand=51,54;Strandbias_pval=0.155082;AF=0.117647	GT:DR:DV	0/0:105:14
chr14	50388396	47286	N	TTTTTTTTTTTTTTTTTTTTTTTTTTTTTTTTTTTTTTTTTAATTTTATTTATTTTTATGATAGTCACAGAGATGAGCGAGAGAGAGGGCAGAGACACCGGCAGAGGAGAAGCATGCTCCAGCACCGGGAGCCTGATGTGGGATTCGATCCTGGGTCTCCAGGATCGCGGCCTGCGGCCAAAGCAGCGCCAAAACCAGCTGCGCCCCCAGGACCGCGAAATAGAAGAAAATAAATAGTT	.	PASS	PRECISE;SVMETHOD=Snifflesv1.0.12;CHR2=chr14;END=50388401;STD_quant_start=4.538722;STD_quant_stop=8.514693;Kurtosis_quant_start=4.339086;Kurtosis_quant_stop=-0.675021;SVTYPE=INS;SUPTYPE=AL;SVLEN=232;STRANDS=+-;STRANDS2=11,9,11,9;RE=20;REF_strand=39,48;Strandbias_pval=0.462507;AF=0.186916	GT:DR:DV	0/0:87:20
chr14	50485652	47287	N	GGGACCTTCCCTGGTCACTGACTTCATGGCAGCTTCCCTTACCTTCCACTGCC	.	FAIL_NOTPRECISE	IMPRECISE;SVMETHOD=Snifflesv1.0.12;CHR2=chr14;END=50485651;STD_quant_start=7.756718;STD_quant_stop=12.767145;Kurtosis_quant_start=-0.558768;Kurtosis_quant_stop=1.259192;SVTYPE=INS;SUPTYPE=AL;SVLEN=56;STRANDS=+-;STRANDS2=14,12,14,12;RE=25;REF_strand=40,43;Strandbias_pval=0.658205;AF=0.231481	GT:DR:DV	0/0:83:25
chr14	50490675	47288	N	AAAAGATCCTCTGACTGAAAAAAAAAAAAAAAAAAATAAAAA	.	PASS	PRECISE;SVMETHOD=Snifflesv1.0.12;CHR2=chr14;END=50490682;STD_quant_start=3.733296;STD_quant_stop=4.643544;Kurtosis_quant_start=6.588661;Kurtosis_quant_stop=4.401835;SVTYPE=INS;SUPTYPE=AL;SVLEN=37;STRANDS=+-;STRANDS2=15,17,15,17;RE=32;REF_strand=45,49;Strandbias_pval=1;AF=0.253968	GT:DR:DV	0/0:94:32
chr14	50539994	47289	N	CTCCCTCCTTACCCTAGCTCCTACGCCTGTTTTTATACTCGGTGTTTCCTCTCATGTGTTTTTCTTCCGTCACGTCCTCCTCCCCGTCGTACCCCCAACCTCCCGCCAGCAATCCCCTCCGGCACTCCTTCCATCTCCCTTCCCCTTC	.	FAIL_NOTPRECISE	IMPRECISE;SVMETHOD=Snifflesv1.0.12;CHR2=chr14;END=50540059;STD_quant_start=38.169359;STD_quant_stop=74.736203;Kurtosis_quant_start=-1.079525;Kurtosis_quant_stop=0.972423;SVTYPE=INS;SUPTYPE=AL;SVLEN=72;STRANDS=+-;STRANDS2=4,11,4,11;RE=15;REF_strand=39,37;Strandbias_pval=0.0961806;AF=0.164835	GT:DR:DV	0/0:76:15
chr14	50598772	47290	N	CCCGCCCGCGCGGAGGAGGCGCGCGGAGGCGCGCGACCGAACCGCAATGCCC	.	FAIL_NOTPRECISE	IMPRECISE;SVMETHOD=Snifflesv1.0.12;CHR2=chr14;END=50598771;STD_quant_start=14.202113;STD_quant_stop=13.349157;Kurtosis_quant_start=-1.742653;Kurtosis_quant_stop=-0.420496;SVTYPE=INS;SUPTYPE=AL;SVLEN=64;STRANDS=+-;STRANDS2=4,13,4,13;RE=16;REF_strand=34,38;Strandbias_pval=0.103171;AF=0.181818	GT:DR:DV	0/0:72:16
chr14	50636939	47291	AAAAAAAGGAGGTATCAGGGGAACCCTGGGTGGCGCAGCGGTTTAGCACCTGTCTTTGGCCCAGGGCGCGATCTGGGAGACCCCAGATCGAATCCCATGTCGGGCTCCCAGTGCATGGAGCCTGCTTCTCCCTCTGCCTATGTCTCTGCCTCTCTCTCTCTCTCTGTGTGACTATCATAAATAAATAAAAACAAAAAAGAATTTAAAAAAAAAAAAA	N	.	PASS	PRECISE;SVMETHOD=Snifflesv1.0.12;CHR2=chr14;END=50637156;STD_quant_start=3.409545;STD_quant_stop=4.344537;Kurtosis_quant_start=-1.944335;Kurtosis_quant_stop=-2.033941;SVTYPE=DEL;SUPTYPE=AL;SVLEN=-217;STRANDS=+-;STRANDS2=17,15,17,15;RE=32;REF_strand=57,47;Strandbias_pval=1;AF=0.235294	GT:DR:DV	0/0:104:32
chr14	50668888	47292	N	AACGGAGGTGGGGCTGCCCGTGTCACTGGGGGGGGGACCGAGGCGGGGGCGGGGGGGTAAGTAGCAAGGGGGAGGCAAGAAAATGGGGAATAACAGCCCCCTATACGAG	.	FAIL_NOTPRECISE	IMPRECISE;SVMETHOD=Snifflesv1.0.12;CHR2=chr14;END=50668947;STD_quant_start=46.736495;STD_quant_stop=65.132173;Kurtosis_quant_start=-0.924271;Kurtosis_quant_stop=-1.943168;SVTYPE=INS;SUPTYPE=AL;SVLEN=104;STRANDS=+-;STRANDS2=5,12,5,12;RE=17;REF_strand=49,41;Strandbias_pval=0.0686272;AF=0.158879	GT:DR:DV	0/0:90:17
chr14	50705054	47293	N	AAATTCAAAGCATAACATCGGTATCCCCGTGGTGGCCCGCAGCGGTTTTTGGCCGCCCTGCCCTTGGCCCAGGGTGCGATCCTGGAGACCCCCGGCTCGAATCCACATCAGGTCCGGGGCATGGAGCTGCCCTTCTCCCTCTGCCTATGTCTCTGCCTCTCTCTCTCTCTCTCTGGATGACTATCAGAAATAAATAAAAAAAAAAAAAAAAAATTAAAAAAAAAAAAAAAAAAAAAAACAAAAAAAA	.	PASS	PRECISE;SVMETHOD=Snifflesv1.0.12;CHR2=chr14;END=50705060;STD_quant_start=2.041241;STD_quant_stop=4.252450;Kurtosis_quant_start=8.094210;Kurtosis_quant_stop=5.230525;SVTYPE=INS;SUPTYPE=AL;SVLEN=247;STRANDS=+-;STRANDS2=7,17,7,17;RE=24;REF_strand=40,59;Strandbias_pval=0.356658;AF=0.195122	GT:DR:DV	0/0:99:24
chr14	50732581	47294	AAAAATATTTTCTAGGGATCCCTGGGTGGCGCAGCGGTTTGGCGCCTGCCTTTGGCCCAGGGCGCGATCCTGGAGACCCGGGATCGAATCCCACGTCAGGCTCCCGGTGCATGGAGCCTGCTTCTCCCTCTGCCTGTGTCTCTGCCTCTCTCTCTCTCTCTGTGTGACTATCATAAATAAATAAAAAATTAAAGTATAAGATCTTTAAAAAAAAAAAAAAAA	N	.	PASS	PRECISE;SVMETHOD=Snifflesv1.0.12;CHR2=chr14;END=50732802;STD_quant_start=1.576030;STD_quant_stop=1.741338;Kurtosis_quant_start=11.370474;Kurtosis_quant_stop=-0.715020;SVTYPE=DEL;SUPTYPE=AL;SVLEN=-221;STRANDS=+-;STRANDS2=31,32,31,32;RE=63;REF_strand=51,52;Strandbias_pval=1;AF=0.379518	GT:DR:DV	0/1:103:63
chr14	50805995	47295	N	AAGATCAGTGTTCCCGGAGTGAGGGGATCTGTACTGACCGACATTCTGTCACCCCCTTGATCGCCAGGGTTGATTCGGTGCTTTCGGTGGCTAGGCGTGTGTCCCCTCCTCCCCCACCGCTCCATGTGCGTCCCCTCCCGAAGCTTGCGGCGGCATCGGTTCGACAGCGGACGACCATCCCCGATCGAGGAGGACCGTTCTTCGGTCAAGGGTATACGAGTAGCGCGCTCCCTGCTAGAACCTCCAAACACGCTCTC	.	PASS	PRECISE;SVMETHOD=Snifflesv1.0.12;CHR2=chr14;END=50805994;STD_quant_start=2.223611;STD_quant_stop=5.153208;Kurtosis_quant_start=0.842251;Kurtosis_quant_stop=4.155137;SVTYPE=INS;SUPTYPE=AL;SVLEN=265;STRANDS=+-;STRANDS2=16,20,16,20;RE=36;REF_strand=48,58;Strandbias_pval=1;AF=0.253521	GT:DR:DV	0/0:106:36
chr14	50840375	47296	N	GGTGAAGAACTCTAAAGTTGGGATCCCGTCGGGTGGCGGCAGGAGGGTTTGCGCCTGCCGTTAGGGACAGGGCGTGATGCCTGGGACCCGGGATCGAACTCCCACATCGGGCTCGCCGTGCATGGAGCCTGCTTTCTCCCTCATGCACTGATGTCTCTGCGCCTCTCCTCTCTATGTGACTATCATAAATAAATTAAAAAAAAAAAATTAAAAAAAAAAA	.	PASS	PRECISE;SVMETHOD=Snifflesv1.0.12;CHR2=chr14;END=50840383;STD_quant_start=2.117746;STD_quant_stop=4.674236;Kurtosis_quant_start=16.213606;Kurtosis_quant_stop=13.267487;SVTYPE=INS;SUPTYPE=AL;SVLEN=212;STRANDS=+-;STRANDS2=34,33,34,33;RE=67;REF_strand=62,60;Strandbias_pval=1;AF=0.354497	GT:DR:DV	0/1:122:67
chr14	50859402	47297	AGCATTGATGTCATCTAGCATTGATGTCATCT	N	.	PASS	PRECISE;SVMETHOD=Snifflesv1.0.12;CHR2=chr14;END=50859434;STD_quant_start=0.902671;STD_quant_stop=0.638285;Kurtosis_quant_start=-1.663281;Kurtosis_quant_stop=-1.513872;SVTYPE=DEL;SUPTYPE=AL;SVLEN=-32;STRANDS=+-;STRANDS2=29,26,29,26;RE=55;REF_strand=60,54;Strandbias_pval=1;AF=0.325444	GT:DR:DV	0/1:114:55
chr14	50920997	47298	TAAACCATAAATAAATAAATAAACTAAATAAACTAAATAAACATAAATAAAC	N	.	PASS	PRECISE;SVMETHOD=Snifflesv1.0.12;CHR2=chr14;END=50921049;STD_quant_start=0.615882;STD_quant_stop=0.587220;Kurtosis_quant_start=0.328992;Kurtosis_quant_stop=-0.415923;SVTYPE=DEL;SUPTYPE=AL;SVLEN=-52;STRANDS=+-;STRANDS2=26,33,26,33;RE=59;REF_strand=47,49;Strandbias_pval=0.620216;AF=0.380645	GT:DR:DV	0/1:96:59
chr14	50922239	47299	N	TAAAACACAAGGGCAGATGAAAAGTCCACTG	.	PASS	PRECISE;SVMETHOD=Snifflesv1.0.12;CHR2=chr14;END=50922241;STD_quant_start=0.288675;STD_quant_stop=1.080123;Kurtosis_quant_start=18.225985;Kurtosis_quant_stop=8.594364;SVTYPE=INS;SUPTYPE=AL;SVLEN=31;STRANDS=+-;STRANDS2=21,28,21,28;RE=49;REF_strand=45,46;Strandbias_pval=0.482508;AF=0.35	GT:DR:DV	0/1:91:49
chr14	50925681	47300	N	GAGAGAAGCGAGGGAGATGAGAGAGAGAGAGCAGAG	.	PASS	PRECISE;SVMETHOD=Snifflesv1.0.12;CHR2=chr14;END=50925691;STD_quant_start=1.538968;STD_quant_stop=6.069770;Kurtosis_quant_start=2.337610;Kurtosis_quant_stop=5.963152;SVTYPE=INS;SUPTYPE=AL;SVLEN=31;STRANDS=+-;STRANDS2=15,23,15,23;RE=38;REF_strand=48,45;Strandbias_pval=0.24936;AF=0.290076	GT:DR:DV	0/0:93:38
chr14	50942546	47301	N	AAACTTGTGCTGTATTAAAAAAAAAAAAAAAAAAAA	.	PASS	PRECISE;SVMETHOD=Snifflesv1.0.12;CHR2=chr14;END=50942549;STD_quant_start=2.061553;STD_quant_stop=3.708099;Kurtosis_quant_start=2.491297;Kurtosis_quant_stop=3.471564;SVTYPE=INS;SUPTYPE=AL;SVLEN=36;STRANDS=+-;STRANDS2=18,15,18,15;RE=33;REF_strand=66,41;Strandbias_pval=0.543237;AF=0.235714	GT:DR:DV	0/0:107:33
chr14	50966246	47302	N	CCCTCTTTTGTTCAAAAAAAAAAAAAAAAAAAAAAAAAAACTAG	.	PASS	PRECISE;SVMETHOD=Snifflesv1.0.12;CHR2=chr14;END=50966253;STD_quant_start=4.247548;STD_quant_stop=2.879525;Kurtosis_quant_start=19.968229;Kurtosis_quant_stop=5.362337;SVTYPE=INS;SUPTYPE=AL;SVLEN=44;STRANDS=+-;STRANDS2=27,21,27,21;RE=48;REF_strand=62,51;Strandbias_pval=1;AF=0.298137	GT:DR:DV	0/0:113:48
chr14	50988214	47303	N	CCACACACATCACCACACACACACCACACCCC	.	PASS	PRECISE;SVMETHOD=Snifflesv1.0.12;CHR2=chr14;END=50988216;STD_quant_start=7.791020;STD_quant_stop=8.438009;Kurtosis_quant_start=-1.284012;Kurtosis_quant_stop=-1.243038;SVTYPE=INS;SUPTYPE=AL;SVLEN=31;STRANDS=+-;STRANDS2=9,8,9,8;RE=17;REF_strand=50,55;Strandbias_pval=0.795578;AF=0.139344	GT:DR:DV	0/0:105:17
chr14	51036530	47304	N	CTTCTAGTTCCTCGGAAGAGAAAGAAAGAAAAA	.	FAIL_NOTPRECISE	IMPRECISE;SVMETHOD=Snifflesv1.0.12;CHR2=chr14;END=51036529;STD_quant_start=12.821856;STD_quant_stop=23.681216;Kurtosis_quant_start=-1.207208;Kurtosis_quant_stop=-1.219181;SVTYPE=INS;SUPTYPE=AL;SVLEN=56;STRANDS=+-;STRANDS2=4,14,4,14;RE=18;REF_strand=52,44;Strandbias_pval=0.0192798;AF=0.157895	GT:DR:DV	0/0:96:18
chr14	51115461	47305	N	ACAAGGCAAATACAGGTGATCCCTGGGGGGCAGCGTTTTGGCGCCTGCCTTTGGCTCCAGGGCGCGATCCTGGAGACCCGGATCGAATCCCATGTCAGGCTCCGGGTGCATGGCGCATGATTATCCCTCTGCATGTTGTCTCTGCCCTCTATCTCTCTCTCTCTCCTCTGTGTGACTATCATAAATAAATTACCAATTAAAAAAAAAAAAAAAAAAAACAAAAAAA	.	PASS	PRECISE;SVMETHOD=Snifflesv1.0.12;CHR2=chr14;END=51115469;STD_quant_start=2.481511;STD_quant_stop=4.616903;Kurtosis_quant_start=13.141050;Kurtosis_quant_stop=3.525890;SVTYPE=INS;SUPTYPE=AL,SR;SVLEN=223;STRANDS=+-;STRANDS2=19,20,19,20;RE=39;REF_strand=61,54;Strandbias_pval=0.712039;AF=0.253247	GT:DR:DV	0/0:115:39
chr14	51202834	47306	N	AAGATGAGCGGAGAGAGCGAGCGAGGAGAGATGTAGAGAGAGGAGAGCGGAGGCAGAGACACATGCTGAGGGGATGAAAGCAGCCCACCCGCCGCCTCCATTCACTGGGAGGCCTGATGTGGGATTCGCGATCCCGGGTCTCCAGGATCGCGCCCCCGGCCAAAGACAGGCCGCCAAATGCTGCACCACCCAGGAATCCCAGTTTGGATTTTTTTTTTTTCTTTTTTTTTTTAATTTTATTTCTTTATTAT	.	FAIL_NOTPRECISE	IMPRECISE;SVMETHOD=Snifflesv1.0.12;CHR2=chr14;END=51202876;STD_quant_start=6.710165;STD_quant_stop=17.483075;Kurtosis_quant_start=19.801393;Kurtosis_quant_stop=28.689532;SVTYPE=INS;SUPTYPE=AL;SVLEN=206;STRANDS=+-;STRANDS2=32,44,32,44;RE=76;REF_strand=50,48;Strandbias_pval=0.284612;AF=0.436782	GT:DR:DV	0/1:98:76
chr14	51225355	47307	N	CCCCCCCCCCCCCCCCCCCCCCCCACCCCCCCCCCCCCCCCGC	.	FAIL_NOTPRECISE	IMPRECISE;SVMETHOD=Snifflesv1.0.12;CHR2=chr14;END=51225369;STD_quant_start=9.005554;STD_quant_stop=21.596296;Kurtosis_quant_start=2.071473;Kurtosis_quant_stop=-0.526976;SVTYPE=INS;SUPTYPE=AL;SVLEN=36;STRANDS=+-;STRANDS2=3,12,3,12;RE=15;REF_strand=60,45;Strandbias_pval=0.0110635;AF=0.125	GT:DR:DV	0/0:105:15
chr14	51260844	47308	N	CGAGAGCAGTTTTCTTTTTTTTTTTTTTTTTTTTTTAAAATTTTTTTTATTATGTATGATAGTCAACACAGAAGAGAGAGAGAGACAGAGACACAGGCAGAGGGAAGCGGAGTCCATGCACCGGGAGACTGACGGGGGATTCGATCCTGAGTGCGCCAGGAGCGGGCGCCCTGGGTGGGGCCAAAGGCAGGCGATAAACCCACTGCGCCACCCATGGATACCTAG	.	PASS	PRECISE;SVMETHOD=Snifflesv1.0.12;CHR2=chr14;END=51260850;STD_quant_start=1.230915;STD_quant_stop=4.960450;Kurtosis_quant_start=28.738750;Kurtosis_quant_stop=26.080042;SVTYPE=INS;SUPTYPE=AL;SVLEN=221;STRANDS=+-;STRANDS2=36,31,36,31;RE=67;REF_strand=59,52;Strandbias_pval=1;AF=0.376404	GT:DR:DV	0/1:111:67
chr14	51265174	47309	TATTCACAGGGATCCCTGGGTGGCGCAGCGGTTTGGCACCTGCCTTTGGCCTAGGGCGTGATCCTGGAGACCCAGGATCGATTCCCACGTCGGGCTCCCGGTGCATGGAGCCTGCTTCTCTCTGCCTGTGTCTCTGCCTCTCTTTCTCTCTCTGTGACTATCATAAATAAATAAAAATTTAAAAAAATTAAAATAAAAATTAAAATAAAGAT	N	.	PASS	PRECISE;SVMETHOD=Snifflesv1.0.12;CHR2=chr14;END=51265388;STD_quant_start=2.581989;STD_quant_stop=2.489980;Kurtosis_quant_start=4.789569;Kurtosis_quant_stop=7.185101;SVTYPE=DEL;SUPTYPE=AL,SR;SVLEN=-214;STRANDS=+-;STRANDS2=17,14,17,14;RE=31;REF_strand=61,53;Strandbias_pval=1;AF=0.213793	GT:DR:DV	0/0:114:31
chr14	51275283	47310	N	CTCTCCTAAATCAATAAAAAAATTTACAAAAAAAAGCATTAAGACGAAT	.	PASS	PRECISE;SVMETHOD=Snifflesv1.0.12;CHR2=chr14;END=51275293;STD_quant_start=2.443103;STD_quant_stop=2.358495;Kurtosis_quant_start=25.446811;Kurtosis_quant_stop=2.961779;SVTYPE=INS;SUPTYPE=AL;SVLEN=48;STRANDS=+-;STRANDS2=26,38,26,38;RE=64;REF_strand=44,54;Strandbias_pval=0.629003;AF=0.395062	GT:DR:DV	0/1:98:64
chr14	51278101	47311	GATTTTTTTTTTTTAATCGAAGAGATTTTTTTTTTTTAATCGAAGAG	N	.	PASS	PRECISE;SVMETHOD=Snifflesv1.0.12;CHR2=chr14;END=51278159;STD_quant_start=3.563706;STD_quant_stop=3.265986;Kurtosis_quant_start=-1.451073;Kurtosis_quant_stop=-2.045595;SVTYPE=DEL;SUPTYPE=AL;SVLEN=-58;STRANDS=+-;STRANDS2=27,33,27,33;RE=60;REF_strand=47,53;Strandbias_pval=0.870469;AF=0.375	GT:DR:DV	0/1:100:60
chr14	51293570	47312	GAGAGAGAGAGAGAGAGAGAGAGAGAGAGAG	N	.	PASS	PRECISE;SVMETHOD=Snifflesv1.0.12;CHR2=chr14;END=51293602;STD_quant_start=3.114482;STD_quant_stop=3.130495;Kurtosis_quant_start=-1.695338;Kurtosis_quant_stop=-1.773979;SVTYPE=DEL;SUPTYPE=AL;SVLEN=-32;STRANDS=+-;STRANDS2=24,17,24,17;RE=41;REF_strand=51,56;Strandbias_pval=0.27282;AF=0.277027	GT:DR:DV	0/0:107:41
chr14	51310386	47313	N	TAAAGGTATTTCTTGGGCTCCCTGGGCCTTGGCGCCGCGGTTTGGCGCCTGCCTTTGGCCCAGGGCGCGAATCCTGAGCCCCGGGATCGCGTCCGCATCGGGCCTCCCGGTGCATGGAGCCTGCCTCTCCCTCGGCCTGTGTCTCTGCCTCTCTCTCTCTCTCCTGTGTGACTATCCTACCTACATAAAAAAATAAATCGAAAAATAACACCTATTAAAAAAACAAACAAAG	.	PASS	PRECISE;SVMETHOD=Snifflesv1.0.12;CHR2=chr14;END=51310387;STD_quant_start=1.386750;STD_quant_stop=3.012793;Kurtosis_quant_start=3.805155;Kurtosis_quant_stop=5.211725;SVTYPE=INS;SUPTYPE=AL;SVLEN=231;STRANDS=+-;STRANDS2=14,13,14,13;RE=27;REF_strand=46,31;Strandbias_pval=0.504187;AF=0.259615	GT:DR:DV	0/0:77:27
chr14	51349152	47314	ACAAATTTATTTATTTTTTTTTTCAATTTTTATTTATTTATGATAGTCACAGAGAGAGAGAGAGAGAGAGGCAGAGACACAGGCAGAGTGAGAAGCAGGCTCCATGCACCGGGAGCCCGATGTGGGATTCGATCCTGGGTCTCCAGGATCGCGCCCTGGGCCAAAGGCAGGCACCAAACCGCTGCGCCACCCAGGGGTCCCCTGA	N	.	PASS	PRECISE;SVMETHOD=Snifflesv1.0.12;CHR2=chr14;END=51349360;STD_quant_start=1.920286;STD_quant_stop=2.031010;Kurtosis_quant_start=2.660354;Kurtosis_quant_stop=10.188167;SVTYPE=DEL;SUPTYPE=AL;SVLEN=-208;STRANDS=+-;STRANDS2=13,20,13,20;RE=33;REF_strand=43,51;Strandbias_pval=0.548813;AF=0.259843	GT:DR:DV	0/0:94:33
chr14	51375725	47315	N	ATCAGACGAGATAGATTAGATAGATAGATAGGATAGC	.	PASS	PRECISE;SVMETHOD=Snifflesv1.0.12;CHR2=chr14;END=51375730;STD_quant_start=8.899438;STD_quant_stop=8.988882;Kurtosis_quant_start=0.716882;Kurtosis_quant_stop=0.493240;SVTYPE=INS;SUPTYPE=AL;SVLEN=32;STRANDS=+-;STRANDS2=8,5,8,5;RE=13;REF_strand=42,42;Strandbias_pval=0.555479;AF=0.134021	GT:DR:DV	0/0:84:13
chr14	51429078	47316	N	CTTTCTTTTCTTTTTCTTTTTTTCACCTCACA	.	PASS	PRECISE;SVMETHOD=Snifflesv1.0.12;CHR2=chr14;END=51429079;STD_quant_start=2.258318;STD_quant_stop=1.673320;Kurtosis_quant_start=-0.188514;Kurtosis_quant_stop=-0.107187;SVTYPE=INS;SUPTYPE=AL;SVLEN=32;STRANDS=+-;STRANDS2=11,10,11,10;RE=21;REF_strand=46,52;Strandbias_pval=0.810369;AF=0.176471	GT:DR:DV	0/0:98:21
chr14	51431934	47317	N	AACGAATATCTTGCTCAAAACCAAAAAAAAAACCCAAAAAACA	.	PASS	PRECISE;SVMETHOD=Snifflesv1.0.12;CHR2=chr14;END=51431938;STD_quant_start=2.674667;STD_quant_stop=3.731364;Kurtosis_quant_start=8.953155;Kurtosis_quant_stop=3.385606;SVTYPE=INS;SUPTYPE=AL;SVLEN=36;STRANDS=+-;STRANDS2=9,17,9,17;RE=26;REF_strand=55,52;Strandbias_pval=0.133372;AF=0.195489	GT:DR:DV	0/0:107:26
chr14	51441629	47318	N	GTTGCGACCCTCACAAACGGGGGAGTTAACACCTCGGAGGGCCGTGAAGTGTGGCCGCCGATCTCTGCGGCTGTGGCCCGTGCAGACATCACACCAGTGGACCACACCCTCGGAGCACCTGAAACGTGTGTGCCCCCCGTGCATCCCCTGCGGTGCCTGGCGACAGATTT	.	FAIL_NOTPRECISE	IMPRECISE;SVMETHOD=Snifflesv1.0.12;CHR2=chr14;END=51441658;STD_quant_start=45.773446;STD_quant_stop=23.369317;Kurtosis_quant_start=-1.605191;Kurtosis_quant_stop=-0.365578;SVTYPE=INS;SUPTYPE=AL;SVLEN=149;STRANDS=+-;STRANDS2=25,24,25,24;RE=49;REF_strand=53,52;Strandbias_pval=1;AF=0.318182	GT:DR:DV	0/1:105:49
chr14	51490722	47319	ACATGAGAGAGAAATAAACTACTGTATTTTAATATAATTTTATTTTGGGGTCTCTCTGTTTAAGCAGCTTAGCATGTACCCTAATAAACATTTTTTTTTAAGATTTTATTTATTCATAAGAGATACAGAAAAAGAAGCAGAGACATAGGCAGAGGTAGAAGCAGGCTCCCTTGTGGGAGCCTGATGCGGGACTTGATCCCCGA	N	.	PASS	PRECISE;SVMETHOD=Snifflesv1.0.12;CHR2=chr14;END=51490925;STD_quant_start=0.387298;STD_quant_stop=0.387298;Kurtosis_quant_start=-0.230607;Kurtosis_quant_stop=16.654944;SVTYPE=DEL;SUPTYPE=AL;SVLEN=-203;STRANDS=+-;STRANDS2=22,19,22,19;RE=41;REF_strand=46,62;Strandbias_pval=0.270416;AF=0.275168	GT:DR:DV	0/0:108:41
chr14	51498292	47320	CAGAATGATTTATTTATTTATTTATTTATTTATTTTTTTATTTATGATAGGCACACAGTGAGAGAGAGAGAGGCAGAGACACAGGCAGAGGGAGAAGCAGGCTCCATGCACCGGGAGCCCGACGTGGGATTCGATCCCGGGTCTCCAGGATCGCGCCCTGGGCCAAAGGCAGGCGCTAAACC	N	.	PASS	PRECISE;SVMETHOD=Snifflesv1.0.12;CHR2=chr14;END=51498497;STD_quant_start=1.554563;STD_quant_stop=1.554563;Kurtosis_quant_start=7.206871;Kurtosis_quant_stop=5.743404;SVTYPE=DEL;SUPTYPE=AL;SVLEN=-205;STRANDS=+-;STRANDS2=12,12,12,12;RE=24;REF_strand=32,43;Strandbias_pval=0.638266;AF=0.242424	GT:DR:DV	0/0:75:24
chr14	51505150	47321	N	ATTTAAATGTTATTGGATTGAATAACATTGCGATTTGATAAAAAATTCTGCTATAGCCTTTGGGATATCAGAAAAGCGCTAAATCTGCAAATAACCAAATAAACAAGCAGTCAACCAACACAGTAGAGGTGCGGGCAACAGTAAAAAAAAAAAGTTTTTGGTGGGGGAAAGGGCAATATTCTGCCCACAGGGCCCCTAGGGCAGGACTACAACTCGAACCCATGACTCCTCGGAAGGAGCAAACAGGGTCCCATGTCGCCGAGGTCAGCCAAGCGACACAACTTGGGATCAGACGGGCCTGGGCTGGTAATCACAATGAACTATTTAACTAATGGTATAACAAGTGGGAAATTGGCTAATCCTCTCTGAGCCCAGTCCTTCTCCACAAAGATGTTAAAACTAATCTGTCCTGCTTAGGGTTCACTATAAGGAAGTGTATGAGATTATAAGAATGAACCTGAAGTAAGTGTTCTTAGCACACACACACAAACACACACAAGGTGGTGTAGAAGGAAATTTTTTGTAGATGATGGGTATGTTAAAGGGCATTGGATTGTGTTTGATGGTTCCACTGGTATATTCATGATTATCGAAACTCAATCAGGTTGTAGCCAGCAAGTATAAGCTATTGTTGTAAATGGTCATCATACGGGTGCATAAAGATGGTACAAGAGAGCACCACAATGCAGTTGCCAGCAGCAGAAGCTGGACTTCCGGTAAGGCGCTGTAAGTGTCCAGCTTCGCTCTCAAACCTGAGTTCAGTCTGTAAGAAAACTGCTACAGGAAGAGAATTTCTGAGTTTTACAAAAGTCCTGAGTTGGCAGGTTTTAACAGCAAAAATTCACGGTCGCCCTCATCTGGGGAATTAAACACTTAACATACAGGGGCCCACTTACCAGGGCAACTGGGTGTAACAGATGCGACAAGGTTGGTATGCTGCATGAACGGGGAAAGTGGGGCTGTGACAATTCCCAGCTCAAATTATCAAACCATTAAACTGGGTGCCCCGTGCCTTTCCTGTCTAATGTTGCACAAAGAAGTGCTAAAGGTATCGTTGTATGGTTAAGATTGGTAACGTATTCATGAGAGACACAGCAGGCGAGAGAATGACGAGGCACACAGGCAGAGGGAGAAGGCTGCATCGCATGCAAGGTGATGTCACTACGACAGTGAGACTCCACCCCAGACCCCGTGGAGCACGCCCAGAGCCCAAGGCAGGACACTCACAAGCACGATGAGGCCACAACCAGCATACCCCAAGAGGTGCTACATGTAAAGCCAGGTACGCTTGTACACTTTGGTGTCTGATTAAGTAATGATGATCTTGGACTTTGCCCAATCTGGGTCGGTGGGGAATCGGTCACCAGGAATTACAAGTGTATAACTAAGGCTATTCAGGGAAGGCACGATAAGGTTGTAGTCGAAAGAGATTTACCCCTTGAATGCTAGGGGGGCGGGAGGCCCAGGATTGGTGCACGCAAGGATGAGGGGCGCTTCTGGCGCAAGGCTGGTTCCAGGCCTGAGGCGTGCCACTTCCGGGTTACTTGTCCATTTCTCCTTGTGGCCCACCAGGCATAGCTACTAAGGGCCCTACTGCAGCCGTCGCCCCAGTGCCTAACCCACCTCTGCTTTTCCTCCGCATTCTGACCTTGTGGCGTTCCGAGAGGCCACATAGTAAACATGATTGCGTGCGAACCTGAGAAACAAGGTGGATGAGATGTGCGGTAGGAGAATAACAGTACATCGGAGGGTGGCGGGAAGTGGGGGGAGAGGACCAAAGTCAGGATGGAGAGGAAGGGTGGGGCAGGGCGATCCGCACGGGGAGGCGTCACTTAAAAGCGGAGATCTGAATGGCAATTGTGAAGCTACCAAAGGTGTAGGGAGGGCTGGTACAGGAGTCTAAAGGGGTAGGAATGAACTTATGTATTCTGAGGTGGCAAAGAAAGACTCAGGCAAAGTGTAGTGGGTGAGAAGTCAGGCCGGAGAAGTAGCGAGGGCAACAGCCTTGTATAGAGTGCCTGGTTGAGGGCACGATGGATCTCCCTGACCTCAAGTAGTTCCAGAGGTTCAAATGGAAAGGGACTGTGTGTTGTTAGGTGTGAGAGGTGGTGCTGGAAGAGACATGCAGCACGAGTTTTAGAAGTCTTTAGCGGGATCCTGCGGGAGACATTTAAATCTTGAGCTAGATAAATGCAAGGAAGACACAAGGAAGCCATGACGAAAGTCATTCAAAGACACCTTTTATCGTTTATTGCCTGATCAAAGGAGGTGTGAATACCAAGTGCTCGATATGTGTGTTAATTGTGGACTTGAAGCCATAGGGGCGCAAGATACGACCCCCATGAGCAGCCGTAGAACGCTATCTCAGATAGGTGGTGGGCCAACAAATTCAGAGTAATGGTAGCACCAAATTTTGATTTTGTAAACAATGAGTGTAATTGAGCAGTGAGAGTGATAGCTGAGTAGGTTTTGTATTTCGTATGAGGAGGACACATCCTTCCTACTACTGCAGCAGAAGTGAGAGGAGCCAGCAACAGAATGTCAAGGATGTGTGGTGTAGAAAACGTTGATATCTTTAGATAATGGGAAAACTTGTCGCAGAGTAGCAGGAAGCAGACAGCTGCGAGCTGCTCGCACGCAACCCACATCCATGATTCGCGAGCGCTTTGTTCTTGTGTATTTTAATTTTGTTTTCAAAGTTTTTTAATTTGCTGTGTATGATAGTGCCAGAGATGAGAAGAGAGAACGGCAGAGGCAGAGACATAGGCAGAGGGACAGAAGAGAGCGCCAATGCACCGGGAGCCCGACGTGGGAATCGATCCTGCGGGGTCTCCAGGATTGTGCCCTGGGCCAAAGGCAGGCGCCAAACGCTGGCGGCCACACCAGGGATCCCCCCTTTGTTCTTTAACAGAACCTCAGAGTTGACGGTCAGGAAGCCCGCTGAAAATACTTGTCTTCGTAGACTCCCCCCCTGCCCCTTTCTTTTAAAGATTCTATTTATTTATTCAGGGAGAGAGAGAGGCAAGAGCACAGGCAGAGGAGAAGGCAGGTTTCCAATGCAGGGAGCCACCGACTTGGGGGACTCGAGCCGGGGTGCGCCAGAAGCCGCCTAGGCTGAAGGCGCGTTAAAGCCCGCTGAAGGGACACACTGGGGATGCCCCAGACCGCGCCCCGTTGGACCCAAAGAATCATCGGGTGACAGAATCTGGCTGAGTGGACGATCCTAGGCAAAAGGCCCTGGGTAAAACGGTATTCTTTCTCTCTTTAAAAAAAGCAAAATTCTGTAGTGCTAGGACGAAAGGGCCCGTGGGTTTCCTGTTCCCGTTTCCCTCCTCGCTATTTGTAGTCTTTGTTGGTGATCTCAATGTTGTTGGGAGTCTGCTAATGACTTTAAATATGTTTTGTTAAAGCAAAGTGTGTGGAGTTAAGGTTTCCAATGGTCTTGTAGAAAGGTGCATCGTTCTGCAACTTAATCTGAGGGTAACTACAGACATAAAAATAAGAATATAAAAATATATATTAGATGAATTTATGCAAAATAACAGTCTCAGAGTCAGAAATTTGAAACTTATCCTCTGTGTATGTAATGTTTTTTCCCTTTTTTTACAAACTAGAGAAATATAGTCAACATTAGTTCCTAGAAGTTCATTTAACATATACTGGCTATATATTACAAAGATAACACTTCTTTATATGCCATGAAATAGAGAGATGAAAACAAGGTTGTGGTCTCCTTGGGGAGCTGCAATTTTTACTAGATGACGCAGGTTTTGTTCATAAATAAACGATAAAAAAGTACTTATGTCATGTGGTAGAGCCATGGCTTGGCCTGCTAAGAAAAAGCCTCTAAGTGGACATCGAACTGGCGATGGCAAATCAAAAGGAAACGTGCCCCAGATGCAGGGCAAGGCACAGATCAAGACTGGACGAACTGGACAGCCGCCGGAAATGGGGGTGGCCTCAGACTGTAGTTAAAATTATAATTGCTTCGTGTGTAGTGTTAGTTCATTTCTGGGATGATGGAGAGCTGGGGTTATAAAGGTAGGGAGTTCATGTCGCGCCTCAACCTGGGTCACACAAGTGGCTACACTCGAATGGGTGGCCAAGGTGCACCGGAACGCGAGATGTGTAGTCGTCTGGAGGGCTGGATGGAAGCAGGGCATGGGAGACGTGCCCAACCTGGAAAGGCCCTTATTTGGTTTTACGTGCTAGAACGAAGAGTCCAGAACAGCTGTGGCAGTGTAATTGCGGCTTAAGG	.	FAIL_NOTPRECISE	IMPRECISE;SVMETHOD=Snifflesv1.0.12;CHR2=chr14;END=51505149;STD_quant_start=0.908893;STD_quant_stop=51.930556;Kurtosis_quant_start=4.617885;Kurtosis_quant_stop=-1.387523;SVTYPE=INS;SUPTYPE=AL,SR;SVLEN=3969;STRANDS=+-;STRANDS2=22,25,22,25;RE=47;REF_strand=25,32;Strandbias_pval=0.843893;AF=0.451923	GT:DR:DV	0/1:57:47
chr14	51508224	47322	N	CCGTCCTCCCCGCCCCCCCCCCTCAACTGCCCCACCGCCCCCTCTCCCAAGCCTCCCCCCCCCCACCCCCCGCG	.	FAIL_NOTPRECISE	IMPRECISE;SVMETHOD=Snifflesv1.0.12;CHR2=chr14;END=51508240;STD_quant_start=15.962456;STD_quant_stop=12.613485;Kurtosis_quant_start=-1.306263;Kurtosis_quant_stop=-1.634125;SVTYPE=INS;SUPTYPE=AL;SVLEN=44;STRANDS=+-;STRANDS2=4,11,4,11;RE=15;REF_strand=44,48;Strandbias_pval=0.165393;AF=0.140187	GT:DR:DV	0/0:92:15
chr14	51509619	47323	N	TGTACAGGCAAAAAAAAATAAAAAAAAACCAATAAA	.	PASS	PRECISE;SVMETHOD=Snifflesv1.0.12;CHR2=chr14;END=51509619;STD_quant_start=1.945691;STD_quant_stop=2.790289;Kurtosis_quant_start=6.138444;Kurtosis_quant_stop=5.746764;SVTYPE=INS;SUPTYPE=AL;SVLEN=43;STRANDS=+-;STRANDS2=13,16,13,16;RE=29;REF_strand=53,55;Strandbias_pval=0.834552;AF=0.211679	GT:DR:DV	0/0:108:29
chr14	51523306	47324	TTTTATGTTAAAAAATATTATTTTTTATGTTAAAAAATAATA	N	.	PASS	PRECISE;SVMETHOD=Snifflesv1.0.12;CHR2=chr14;END=51523353;STD_quant_start=0.392232;STD_quant_stop=0.000000;Kurtosis_quant_start=-1.518610;Kurtosis_quant_stop=-1.300299;SVTYPE=DEL;SUPTYPE=AL;SVLEN=-47;STRANDS=+-;STRANDS2=16,11,16,11;RE=27;REF_strand=52,44;Strandbias_pval=0.667975;AF=0.219512	GT:DR:DV	0/0:96:27
chr14	51523801	47325	N	ATCATCTTATGCTTGGAACCGTGTACAGTTTCTAAACCT	.	PASS	PRECISE;SVMETHOD=Snifflesv1.0.12;CHR2=chr14;END=51523808;STD_quant_start=3.316625;STD_quant_stop=6.123724;Kurtosis_quant_start=2.042446;Kurtosis_quant_stop=1.791491;SVTYPE=INS;SUPTYPE=AL;SVLEN=41;STRANDS=+-;STRANDS2=11,9,11,9;RE=20;REF_strand=49,44;Strandbias_pval=1;AF=0.176991	GT:DR:DV	0/0:93:20
chr14	51526366	47326	AGTCTTTTTTTTTTTTTTTTTATTTATTTATGATAGTCACAGAGAGAGAAAGAGAGAGAGGCAGAGACACAGGCAGAGGGAGAAGCAGGCTCCATGCACCGGGAGCCCGACGTGGGATTCGATCCCGGGTCTCCAGGATCGCGCCCTGGGCCAAAGGCAGGCGCCCAACCGCTGCGCCACCCAGGGATCCCATCTCT	N	.	PASS	PRECISE;SVMETHOD=Snifflesv1.0.12;CHR2=chr14;END=51526564;STD_quant_start=3.898718;STD_quant_stop=3.435113;Kurtosis_quant_start=-1.662928;Kurtosis_quant_stop=-1.420380;SVTYPE=DEL;SUPTYPE=AL;SVLEN=-198;STRANDS=+-;STRANDS2=12,2,12,2;RE=14;REF_strand=42,38;Strandbias_pval=0.0218691;AF=0.148936	GT:DR:DV	0/0:80:14
chr14	51541059	47327	N	TCCCTGATATAGCCTCCCACAATGCTCCCCTGATGGTTCCCGGATGATCCCCTGAATGGCTTTTCCACCCCAAG	.	FAIL_NOTPRECISE	IMPRECISE;SVMETHOD=Snifflesv1.0.12;CHR2=chr14;END=51541078;STD_quant_start=17.438203;STD_quant_stop=23.739112;Kurtosis_quant_start=-1.760033;Kurtosis_quant_stop=-1.869870;SVTYPE=INS;SUPTYPE=AL;SVLEN=55;STRANDS=+-;STRANDS2=14,9,14,9;RE=23;REF_strand=47,49;Strandbias_pval=0.357678;AF=0.193277	GT:DR:DV	0/0:96:23
chr14	51541173	47328	GTTTCCCCAATGGCTCCTGATGGCTACCCCAATGGTTCCCCTGAGGGCTCCGGATGGCTCCCCTGAT	N	.	PASS	PRECISE;SVMETHOD=Snifflesv1.0.12;CHR2=chr14;END=51541240;STD_quant_start=4.463527;STD_quant_stop=4.385290;Kurtosis_quant_start=-0.356253;Kurtosis_quant_stop=-1.049220;SVTYPE=DEL;SUPTYPE=AL;SVLEN=-67;STRANDS=+-;STRANDS2=9,17,9,17;RE=26;REF_strand=48,51;Strandbias_pval=0.269686;AF=0.208	GT:DR:DV	0/0:99:26
chr14	51542247	47329	N	GAAACACGATCAACAAAGGGGGGGTGGGGGGGGGGGGGGGGGGGGGGGGGTGGGGGTGGGCAGAACGAGTCACGT	.	FAIL_NOTPRECISE	IMPRECISE;SVMETHOD=Snifflesv1.0.12;CHR2=chr14;END=51542252;STD_quant_start=16.613248;STD_quant_stop=13.646149;Kurtosis_quant_start=16.769296;Kurtosis_quant_stop=-0.729849;SVTYPE=INS;SUPTYPE=AL;SVLEN=38;STRANDS=+-;STRANDS2=18,28,18,28;RE=46;REF_strand=47,47;Strandbias_pval=0.279731;AF=0.328571	GT:DR:DV	0/1:94:46
chr14	51543865	47330	N	AAAAAAAAAAGAAAAAAAAAGAAAAAAAAAAAGA	.	PASS	PRECISE;SVMETHOD=Snifflesv1.0.12;CHR2=chr14;END=51543866;STD_quant_start=4.988877;STD_quant_stop=5.307228;Kurtosis_quant_start=5.716642;Kurtosis_quant_stop=3.964935;SVTYPE=INS;SUPTYPE=AL;SVLEN=34;STRANDS=+-;STRANDS2=22,15,22,15;RE=37;REF_strand=46,45;Strandbias_pval=0.435768;AF=0.289062	GT:DR:DV	0/0:91:37
chr14	51607504	47331	N	TCTTCCCATCTTTGTTTTTTGTTTTTTTTAATTTTATTGATAGTCACGATAGAGAGAGAGGCGAGACGAGGCAAGGGAGAAGGCAGCTCCATGACAAACATGCACCGGAGCCTGATGTGGGATCCGTCCCAGGGTCTCCCCGGATCGCGCCCATGGCAAAAGGCAGGCGCCAACCTGCTGGCGCCCCCGCAGGGAGCCCCC	.	PASS	PRECISE;SVMETHOD=Snifflesv1.0.12;CHR2=chr14;END=51607513;STD_quant_start=2.629503;STD_quant_stop=4.507137;Kurtosis_quant_start=13.332757;Kurtosis_quant_stop=4.992984;SVTYPE=INS;SUPTYPE=AL;SVLEN=194;STRANDS=+-;STRANDS2=37,34,37,34;RE=71;REF_strand=54,51;Strandbias_pval=1;AF=0.403409	GT:DR:DV	0/1:105:71
chr14	51614425	47332	N	ACCATAGACAATTACTGTTTCCTTTTTATTATTTTTTTTCCTTTTTATTATTATGATCGTCACAGAGAGCGAGTCGATGAGAGAGGCCGAGACACATGGCAGAGGGACGAGAAAGCAGGGCTCCATGCACGGGCAAGCCCGACGTTGGGATTCGCATTCCCGGGTCTCCACGTGATCGCGCCCCGGGCCAAGGGCAGGCTCCAAACCGCTGCTCCACCCAGTTTTGATCCC	.	PASS	PRECISE;SVMETHOD=Snifflesv1.0.12;CHR2=chr14;END=51614436;STD_quant_start=1.732051;STD_quant_stop=5.452593;Kurtosis_quant_start=6.061611;Kurtosis_quant_stop=0.220333;SVTYPE=INS;SUPTYPE=AL,SR;SVLEN=220;STRANDS=+-;STRANDS2=24,29,24,29;RE=53;REF_strand=37,53;Strandbias_pval=0.726597;AF=0.370629	GT:DR:DV	0/1:90:53
chr14	51635188	47333	N	GGGGGGAGAACAAAGTAAAAAAAAAAAGAAAAAAAAAAAAAAGAAAAAGAAAAG	.	FAIL_NOTPRECISE	IMPRECISE;SVMETHOD=Snifflesv1.0.12;CHR2=chr14;END=51635187;STD_quant_start=12.837445;STD_quant_stop=16.355427;Kurtosis_quant_start=5.653376;Kurtosis_quant_stop=2.158948;SVTYPE=INS;SUPTYPE=AL;SVLEN=57;STRANDS=+-;STRANDS2=2,12,2,12;RE=14;REF_strand=48,47;Strandbias_pval=0.0189044;AF=0.12844	GT:DR:DV	0/0:95:14
chr14	51637761	47334	N	TTCTTTTTCTTTTCTTTCGTTTCTTTTCTTTACCCTTTCTTTTCTTGTTCTTTCTCCTTTTCG	.	FAIL_NOTPRECISE	IMPRECISE;SVMETHOD=Snifflesv1.0.12;CHR2=chr14;END=51637767;STD_quant_start=20.391620;STD_quant_stop=31.970157;Kurtosis_quant_start=-1.053896;Kurtosis_quant_stop=4.872924;SVTYPE=INS;SUPTYPE=AL;SVLEN=72;STRANDS=+-;STRANDS2=21,1,21,1;RE=22;REF_strand=44,45;Strandbias_pval=5.28042e-05;AF=0.198198	GT:DR:DV	0/0:89:22
chr14	51640057	47335	N	TTTTTCCGTTTTTGTTTTTTTTAAATTTTATTTATGATAGTCAATACAGCGAGAGAGAGAGAAGCGAGAGCGGCGCGAGGCAGATACACGTCAGAGGGAGAAGCATCTCCATGCACCGGGCATCCCGAGCTGGGGAGTCGAGCCCGGATATCACATGATCTCGCCCTGGCAACGGCCGGCGCCCACCCGCTCGCAGCCCAGTGATCCCTGTTGT	.	PASS	PRECISE;SVMETHOD=Snifflesv1.0.12;CHR2=chr14;END=51640063;STD_quant_start=1.798692;STD_quant_stop=4.740315;Kurtosis_quant_start=1.241385;Kurtosis_quant_stop=2.887690;SVTYPE=INS;SUPTYPE=AL;SVLEN=214;STRANDS=+-;STRANDS2=16,19,16,19;RE=35;REF_strand=39,53;Strandbias_pval=0.841581;AF=0.275591	GT:DR:DV	0/0:92:35
chr14	51646275	47336	CCTGTGTCTCTGCCTCTCTCTCTCTGTGTCTCTGCCTCTCTCTCT	N	.	PASS	PRECISE;SVMETHOD=Snifflesv1.0.12;CHR2=chr14;END=51646319;STD_quant_start=1.683251;STD_quant_stop=1.099242;Kurtosis_quant_start=-1.620952;Kurtosis_quant_stop=-1.636742;SVTYPE=DEL;SUPTYPE=AL;SVLEN=-44;STRANDS=+-;STRANDS2=24,25,24,25;RE=49;REF_strand=46,46;Strandbias_pval=1;AF=0.347518	GT:DR:DV	0/1:92:49
chr14	51653318	47337	TTTTTTTTTTTAGATTTTATTTATTTATTCATGAGAGACAGAGACAGAGAGAGAGAGAGAGAGAGAGAGAGAGAGAGAGAGAGGCAGAGACACAGGCAGAGGGAGAAGCAGGCTCCATGCAGGGAGCCTGATGCGGGACTCGATCCCAGGTCTCCAGGATCATGCCCTGGGTTGAAGGCGGCGCTAAACCGCTGAGCCACCCGGGCTGCCCCATCTGCCCATTTTTA	N	.	PASS	PRECISE;SVMETHOD=Snifflesv1.0.12;CHR2=chr14;END=51653543;STD_quant_start=0.852803;STD_quant_stop=0.426401;Kurtosis_quant_start=7.452860;Kurtosis_quant_stop=4.945908;SVTYPE=DEL;SUPTYPE=AL;SVLEN=-225;STRANDS=+-;STRANDS2=14,9,14,9;RE=23;REF_strand=48,49;Strandbias_pval=0.361371;AF=0.191667	GT:DR:DV	0/0:97:23
chr14	51660844	47338	N	GGAAGGAAAGGGAAGTAAGGGAGGAAGGGAAGGAAGGGAAAGGAAGCCGAGGGAAGAAAGGATAGGAAGCGGAACGGAAACTGGACGGA	.	PASS	PRECISE;SVMETHOD=Snifflesv1.0.12;CHR2=chr14;END=51660843;STD_quant_start=4.604346;STD_quant_stop=5.244044;Kurtosis_quant_start=0.649033;Kurtosis_quant_stop=-0.420697;SVTYPE=INS;SUPTYPE=AL;SVLEN=112;STRANDS=+-;STRANDS2=8,13,8,13;RE=21;REF_strand=36,46;Strandbias_pval=0.805361;AF=0.203883	GT:DR:DV	0/0:82:21
chr14	51665040	47339	N	AACACTTATAACTAGGGCTCCCTGGGTGGCGCAGCGGTTTGCGCCTCCTTTGGTCCCAGGGCGCGATCCTGGGAGACCCGGGATCGAATCCCACATCAGGCTCCGGTGGTGCCTGGAGCCTGCTTCTTCCTCTTGGCCTGTTGTCTTCTGCCTCTCTCTCTCTTCTCTGTGACTATCATAATAAATAAAAATTAAAAAAAAACAATAAAAAAAT	.	PASS	PRECISE;SVMETHOD=Snifflesv1.0.12;CHR2=chr14;END=51665042;STD_quant_start=1.087115;STD_quant_stop=4.472136;Kurtosis_quant_start=3.041413;Kurtosis_quant_stop=2.097808;SVTYPE=INS;SUPTYPE=AL;SVLEN=214;STRANDS=+-;STRANDS2=11,12,11,12;RE=23;REF_strand=37,35;Strandbias_pval=0.814047;AF=0.242105	GT:DR:DV	0/0:72:23
chr14	51718661	47340	N	ACTTTGTTTGTTTGTTTTTTTTGTTTTTTGTTTTTTTATTTTTTTTCAACTG	.	PASS	PRECISE;SVMETHOD=Snifflesv1.0.12;CHR2=chr14;END=51718668;STD_quant_start=2.299068;STD_quant_stop=3.251373;Kurtosis_quant_start=5.579714;Kurtosis_quant_stop=4.834465;SVTYPE=INS;SUPTYPE=AL;SVLEN=52;STRANDS=+-;STRANDS2=15,14,15,14;RE=29;REF_strand=49,54;Strandbias_pval=0.833762;AF=0.219697	GT:DR:DV	0/0:103:29
chr14	51730665	47341	AGAATTTAAGAATTTTTTTTTTTTTTTTTTTTAATTGGTGTTCAATTACTAACATACAGAATAATACCCAGTGACCGTCACCCATTCACTCCGCACCCCCCGCCCTCCTCCCCTTCTACCACCCCTAGTTCGTTTCCCAGAGTTAGCAGTCTTTACGTTCTGTCTCCCTTTCTGATATTTCCCACACATTTCTTCTCCCTTCCCTTATATTCCCTTTCACTATTATTTATATTCCCCAAATGAATGAGAACATATAATGTTTGTCCTTCTCCGACTGACTTACTTCACTCAGCATAATACCCTCCAGTTCCATCCACGTGAAGCAAATGGTGGGTATTTGTCATTTCTAATAGCTGAGTAATATTCCATTGTATACATAAACCACATCTTCTTTATCCATTCATCTTTCGTTGGACACCGAGGCTCCGTCCACAGTTTGGGCTATCGTGGCCATTGCTGCTATAAACATCGGGGTGCAGGTGTTCGGCGTTTCATTGCATCTGTATCTTTGGGGTAAATCCCCAGCAGTGCAATTGCTGGGTCGTAGGGCAGGTATATTTTTAACTGTTTGAGGAACCTCCACACAGTTTTCCAGAGTGGCTGCACCAGTTCACATTCCCACCAACAGTGTAAGGGGGGTTCCCTTTTCTCCGCATCCTCTCCAACATTGGTTGTTTCCTGCCTTGTTAATTTCCCCATTCTCACTGGTGTGAGGTGGTATCTCATTGTAGTTTTGATTTGTATTTCCCTGATGGCAAGTGATGCAGAGCATTTTCTCATATGCATGTTGGCCATGTCTATGTCTTCCTCTGTGAGATTTCTGTTCATGTCTTTTGCCCATTTCATGATTGGATTGTTTGTTTCTTTGGTGTTGAGTTTAATAAGTTTTTTATAGATTTTGGGGAAACTAGCCCTTTATCTGATATGTCATTTGCAAATATCTTCTCCCATTCTGTAGGTTGTCTTTGAGTTTTGTTGACTGTATCCTTTGCTGTGCAAAAGCTTCTTATCTTGATGAAGTCCCAATAGTTCATTTTTGCTTTTGTTTCTTTTGCCTTTGTGGATTGTATCTTGCAAGAAGTTACTAGGCCGAGTTCAAAAAGGGTGTTGCCTGTGTTCTTCTCTAGGATTTTGATGGAATCTTGTCTCACATTTAGATCTTTCATCCATTTTGAGTTTATCTTTGTGTATGGTGAAAGAGAGTGGTCTAGTTTCATTCTTCTGCATGTGGAGTCCAATTTCCCAGCACCATTTATTGAAGAGACTGTCTTTCTTCCAATGGATAGTCTTTCCTCCTTTATCGAATATTAGTTGCCCATAAAGTTCAGGGTCCACTTCTGGATTCTCTATTCTGTTCCACTGATCTATGTGTCTGTTTTTGTGCCAGTACCACACTGTCTTGATGACCACAGCTTTGTAGTACAACCTGAAATCTGGCATTGTGATGCCCCCAGATATGGTTTTCTTTTTTACAATTCCCCTGGCTATTCGGGGTCTTTTCTGATTCCACACAAATCTTAAAATAATTTGTTCTAACTCTCTGAAGAAAGTCCATGGTATTTTGATAGGGATTGCATTAAACGTGTATATTGCCCTGGGTAACATTGACATTTTCACAATATTAATTCTGCCAATCCATGAGCATGGAATATTTTTCCATCTCTTTGTGTCTTCCTCAATTTCTTTCAGAAGTGTTCTATAGTTTTGAGGGTATAGATCCTTACATCTTTGGTGAGGTTTATTCCTAGGTATCTTATGCTTTTGGGTGCAATTGAAAATGGGATTGACTCCTTAATTTCTCTTTCTTCAGTCTCATTGTTAGTGTATAGAAATGCCACTGACTTCTGGGCATTGATTTTGTATCCTGCCACGCTACCGAATTGCTGTATGAGTTCTAGCAATCTTGGGGTGGAGACTTTTGGGTTTTCTATGTAGAGTATCATGTCATCGGCGAAGAGAGAGAGTTTGACTTCTTCTTTGCCAATTTGAATGCCTTTAATGTCTTTTTGTTGTCTGATTGCTGAGGCTAGGACTTCCAGTACTATGTTGAATAGCAGTGGTGAGAGTGGACATCCCTGTCTTGTTCCTGATCTTAGGGGAAAGGCTCCCAGTGCTTCCCCATTGAGAATGATATTTGCTGTGGGCTTTTCATAGATGGCTTTTAAGATGTCGAGGAATGTTCCCTCTATCCCTACACTCTGAAGAGTTTTGATCAGGAATGGATGCTGTATTTTGTCAAATGCTTTCTCTGCATCCAATGAGAGGATCATATGGTTCTTGGTTTTTCTCTTGCTGATATGATGAATCACATTGATTTTTTTTACGGGTGTTGAACCAGCCTTGTGTCCCAGGGATAAATCCTACTTGGTCATGGTGAATAATTTTCTTAATGTACTGTTGGATCCTATTGGCCAGTATCTTGTTGAGAATTTTTGCATCCATGTTCATCAGGGATATTGGTCTGTAATTCTCCTTTTTGGCGGGGTCTTTGTCTGGCTTTGGAATTAAGGTGATGCTGGCTTCATAGAACGAATTTGGAAGTACTCCATCTCTTTCTATCTTTCTAAACAGCTTTAGGAGAATAGGTATGATTTCTTCTTTAAACGTTTGATAAAATTCTCCTGGGAAGCCATCTGGCCCTGGACTCTTGTGTCTTGGGAGGTTTTTGATGACTGCTTCAATTTCCTCCCTGGTTATTGGCCTGTTCAGGTTTTCTATTTCTTCCTGTTCCAGTTTTGGTAGTTTGTGGCTTTCCAGGAATGCGTCCATTTCTTCTAGATTGCCTAATTTATTGGCGTATAGCTGTTCATAATATGTTTTTAAAATCGTTTGTATTTCCTTGGTGTTGGTAGTGATCTCTCCTTTCTCATTCATGATTTTATTAATTTGAGTCTTCTCTCTCTTCTTTTTAATAAGGCTGGCTAATGGTTTATCTATCTTATTAATTCTTTCAAAGAACCAACTCCTGGTTCTGTTGATCTGTTCCACAGTTCTTCTGGTCTCGATTTCGTTGAGTTCTGCTCGAATCTTTATTAACTCCCTTCTTCTCTTGGGTGTAGGATCTATTTGCTGTTTTTTCTCTAGCTCCTTTATGTGTAAGGTTAGCTTTTGTATTTGAGTTCTTTCCAGTTTTTGAATGGATGCTTGTATTGCGATGTATTTCCCCCTTAGGACTGCTTTTGCTGCATCCCAAAGATTTTGAACGGTTGTATCTTCATTCTCATTAGTTTCCATGAATCTTTTTTTAATTCTTCCTTAATTTCCTGGTTGACCCTTTTATCTTTTAGCAGGATGGTCCTTAACCTCCATGTGTTTGAGGTCCTTCCAAACTTCTTGTTGTGATTTAGTTCTAATTTCAAGGCATTATGGTCCGAGAATATGCAGGGGACAATCCCAATCTTTTGGTATCGGTTCAGACCCGATTTGTGACCCATATGTGGTCTATTCTGGAGAAAGTTCCATGTGCGCTTGAGAAGAATGTGTATTCAGTTGAGTTTGGATGTAAAGTTCTGTAGATATCTGTGAAATCCATCTGGTCCAGTGTATCATTTAAAGCTCTCGTTTCTTTGGAGATGTTGTGCTTAGAAGACCTATCGAGTATAGAAAGAGCTAGATTGAAGTCACCAAGTATAAGTGTATTATTATCTAAGTATTTCTTCACTTTGGTTAATAATTGATTTATATATTTGGCAGCTCCCACATTCGGAGCATATATATTGAGGATTGTTAAGTCCTCTTGTTGAATAGATCCTTTAAGTATGATATAGTGTCCCTCTTCATCTCTCACTACAGTCTTTGGGGTAAATTTTAGTTTATCTGATATAAGGATGGCTACCCCTGCTTTCTTTTGAGGACCATTCGAATGGTAAATGGTTCTCCAACCTTTTATTTTCAGGCTGTAGGTGTCCTTCTGTCTAAAATGAGTCTCTTGTAGACAGCAAATAGATGGGTCCTGCTTTTTTATCCAGTCTGAAACCCTGCGCCTTTTGATGGGGTCATTAAGCCCGTTCACATTCAGAGTTACTATTGAGAGATATGAGTTTAGTGTCATCATGATATCTATTCAGTCTTTGTTTTTGTGGACTGTTCCACTGAACTTCTTCTTAAAGGGGAATTTTAAGAGTCCCCCTTAAAATTTCTTGCAGAGCTGGTTTGGAGGTCACATATTCTTTTAGTTGCTGCCTGTCTTGGAAGCTCTTTTTCTCTCCTTCCATTTTGAATGAGAGCCTTGCTGGATAAAGTATTCTTGGTTGCATGTTCTTCTCCTTTAGGACCCTGAATATATCCTGCCAGCCCTTTCTGGCCTGCCAGGTCTCTGTGGAGAGGTCTGCTGTTACCCTAATGCTCCTCCCCATAAAAGTCAGGGATTTCTTGTCTCTTGCTGCTTTAAGGATCTTCTCCTTATCTTTGGAATTTGCAAGCTTCACAATTAAATGTCGAGGTGTTGAACGGTTTTTATTGATTTTAGGGGGGGGTCTCTCTATTTCCTGGATCTGAATGCCTGTTTCCCTTCCCAGAGTTAGGAAAGTTTTCAGCTAGAATTTGTTCAAATACATATTCTGGCCCTCTGTCCCTTTCGGCGCCCTCGGGAACCCCAATTAAACGTAGGTTTTTCTTCCTCAGGCTGTCGTTTATTTCCCTTAATCTATCTTCATGGTCTTTTAATTGTTTGTCTCTTTTTTCCTCAGTTTCCCTCTTTGCTATCAACTTGTCTTCTATGTCACTCACGCGTTCTTCCACCTCGTTAACCCTCGTCGTTAGGACTTCTAGTTTGGATTGCATCTCATTCAATTGATTTTTAATTTCTGCCTGATTAGCTCTAAATTCTGCAGTCATGAAGTCTCTTGAGTCCTTTATACTTTTTTCTAGAGCCACCAGTAGCTGTATAATAGTGCTTCTGAATTGGCTTTCTGACATTGAATTGTAATCCAGATTTTGTAACTCTGTGGGAGAGAGGACTGTTTCTGATTCTTTCTTTTGAGGTGAGGTTTTCCTTCTAGTCATTTTGCTCAGTGCAGAGTGGCCAAAAGCAAGTTGTATTGGGAAAAAGAGAAAAAGAGATGAGAGAAAGAAGGAAAGAAAAGAGAAAGAGAAAAAAAAAGGGAAGAAAAAGAAAAAAACAAAAACGAAAAAAAAAAAAAGAAGAAAAAGAGAAAGAAAAAGAAAGGAGAAAAAAAAGGGGATGGGGGAAGGAAACAAATCAAAAAGCAAAACAAAACAAAAAAAAAAACAAAAACTAACAAACAAAAAAAGAACCACCGGGGAGTATCTTCTGATTCTGTGTTCTTTAAGTCCCTTGGCTTCTCCTGGAAGTTGTCAGTCTAGCTGGTGTTCTGGGGGAGGGGCCTGTTGTGCTGATTTTCAGGTGTTAGCAGTTGGGGGAGCTGCTGTGCCCCTGCCTGGTGCAGGGCTCAATGGGGGTTGTTTACCCCGTGAGGCCGCAGGAGGAACAGCCCCAGTGGCGGGGCAGCTCTGGAAACCTGGATTCAGCTCCGGCAGGAACTCCGTCTGCAGGGCCTGGAGGCTCCGGGGCGGGGCCGCTGATCTGCTCAGCTGGGGCAGGAGCGTCCTCGCTGTCCTGGGCCCTCCCGGCCTCTGCCTGTCCCGGGGAGGCCGGATCCTGGGCTGTGTCCCGGCGCCCTGTGCTCCGGGGCCTGCGCTGGTGGATTCGCGCTCCCGGGCCGCGCAGCCCCCTCCGCGGAGCCGCCGCCCGAGCCCCTCCGAGCTGCTCCTGGAACCGCGCAGCCCCCTCCGCACGGAGCCTCTTCCTCCGCCCGAGCCCCTCCGAGCTGCTCCCGGGGCCGCGCAGCCCCCTCCGCGGAGCCGCCGCCCGAGCCCCCCGAGCTGCTCCGGGTCCCGCCGGGTCCCGCCGTGCGCGCTGCAGCCCTTAGGGAGCTCGGCGCACTCTCCTGGGCGCGCAGTTGCTGTTACTGTCCCGGGAGCCCGAGGGCATCCCCTCCCTCCTGGGTCCTGCTCCAGCTCCCCGGGAGCCCCTTTCCCCCGGGAAGGTCGGTGCAGCTCCTGCTCCTCCGGGACGGGGCTCTCCTGTCCTGGGGACACTCGCCCCGGCCTCAGCCCGGCTCCTCGCGGGGCCCCTCCCCCTTGGAGGCCTTTGTTTCTTTACTTCTTTTTCCCCGTCTTCCTACCTTGATAGAAGCGCGAACTCTTCTCACTGTAGCATTCCAGCTGGTCTCTCTTTAAATCTCAGGCCGAATTCATAGATTTTCAGGATAATTTGAAGGTTTTCTAGGTAGTTTGGTGGAGACAGGTGATTTGGAGACCCTACTCTTCCGCCATCTTGCTCCTCCCCCC	N	.	PASS	PRECISE;SVMETHOD=Snifflesv1.0.12;CHR2=chr14;END=51736959;STD_quant_start=3.050851;STD_quant_stop=0.650444;Kurtosis_quant_start=-1.046672;Kurtosis_quant_stop=7.845622;SVTYPE=DEL;SUPTYPE=AL,SR;SVLEN=-6294;STRANDS=+-;STRANDS2=26,27,26,27;RE=53;REF_strand=35,39;Strandbias_pval=0.859051;AF=0.417323	GT:DR:DV	0/1:74:53
chr14	51741791	47342	N	CTATAATTCCTTAAGTTTGGAAAAAAACAAAAAAAATAAAAAAAAAAAAAAAA	.	PASS	PRECISE;SVMETHOD=Snifflesv1.0.12;CHR2=chr14;END=51741801;STD_quant_start=5.514686;STD_quant_stop=3.351909;Kurtosis_quant_start=10.187372;Kurtosis_quant_stop=8.543719;SVTYPE=INS;SUPTYPE=AL;SVLEN=43;STRANDS=+-;STRANDS2=18,16,18,16;RE=34;REF_strand=50,43;Strandbias_pval=1;AF=0.267717	GT:DR:DV	0/0:93:34
chr14	51742705	47343	TGGGGGTCAGGCGTTTCCGTAGTGTAGGGGTTATCACGTTCGCCTCACATGATCCT	N	.	PASS	PRECISE;SVMETHOD=Snifflesv1.0.12;CHR2=chr14;END=51742759;STD_quant_start=3.570714;STD_quant_stop=3.278719;Kurtosis_quant_start=-1.584053;Kurtosis_quant_stop=-1.938071;SVTYPE=DEL;SUPTYPE=AL;SVLEN=-54;STRANDS=+-;STRANDS2=15,17,15,17;RE=32;REF_strand=46,51;Strandbias_pval=1;AF=0.248062	GT:DR:DV	0/0:97:32
chr14	51743646	47344	N	CGAAGGAGCCCTCGGTGTCCAACGAAAATGAGGGATAAGAAGAATGTGTTTATGGGTATACATGGAATAGTAATCACTATTAGAAATGACAAATGAACCAACCATTTGCTTCAACGTGGAGGGAACTGGAGGGTATTATGATGAGTGAAAGTAAGTCAGTCGGAGAGGACAAACATTGAAGAATAGGTCGCATTCATTTGGGGGATTTAAATAATATGCCGGGAATATAAGGGAAGGGGGAAGACAGGTGTGGGAATAGCAGAAAGAGGAGACAGCACTAAAGACTGCTAACTCTGGGAAACGAACTAGGGTGGTGCAGTGGAGGAGGGGCGGGGGGTGGGAGTGAATGGGTGACGGGCACTGGGTGTTATTCGGTATGTTTATAAATGGAAACACACATTAAAAAAAAATAAAAATAAAAATAAAAAAATAG	.	PASS	PRECISE;SVMETHOD=Snifflesv1.0.12;CHR2=chr14;END=51743645;STD_quant_start=0.480384;STD_quant_stop=4.123106;Kurtosis_quant_start=4.530451;Kurtosis_quant_stop=8.780601;SVTYPE=INS;SUPTYPE=AL;SVLEN=439;STRANDS=+-;STRANDS2=14,13,14,13;RE=27;REF_strand=43,47;Strandbias_pval=0.82694;AF=0.230769	GT:DR:DV	0/0:90:27
chr14	51766861	47345	N	GATCTCATTGGTGAGGTTGTTTTTGTTTTTTTTTTTTTGTTTTA	.	PASS	PRECISE;SVMETHOD=Snifflesv1.0.12;CHR2=chr14;END=51766869;STD_quant_start=0.845154;STD_quant_stop=2.521338;Kurtosis_quant_start=-1.714680;Kurtosis_quant_stop=-1.482926;SVTYPE=INS;SUPTYPE=AL;SVLEN=34;STRANDS=+-;STRANDS2=13,15,13,15;RE=28;REF_strand=42,53;Strandbias_pval=0.83282;AF=0.227642	GT:DR:DV	0/0:95:28
chr14	51784415	47346	N	TCCCCTACTTTTTTTTTTTTTTTTTTCTGTTTCTTAGATGCAGAGTGCCTTCTTCCCGGTGTTCTTCTTTTTTTTTTTTTCATTTTTTTTTTTAATTGGTGGATCAAATTTACGACATACAGAATAACACCCATGCCCATCACACATTTCACTCCACACCGCCCCGCCCGCCTCCCATTCTACCACCCTAGTTCGTTCACAGAGTTAGCAGTCTTTACGTTGCTGTCTCCC	.	PASS	PRECISE;SVMETHOD=Snifflesv1.0.12;CHR2=chr14;END=51784426;STD_quant_start=2.467977;STD_quant_stop=4.327502;Kurtosis_quant_start=5.066157;Kurtosis_quant_stop=2.072547;SVTYPE=INS;SUPTYPE=AL;SVLEN=222;STRANDS=+-;STRANDS2=13,10,13,10;RE=23;REF_strand=53,55;Strandbias_pval=0.647005;AF=0.175573	GT:DR:DV	0/0:108:23
chr14	51791738	47347	TTTTTTTTATATATTTTTTTTAATTTTTATTTATTTATGATAGTCACACAGAGAGAGAGAGAGAGAGAGGGGCAGAGACACAGGCAGAGGGAGAAGCAGGCTCCATGCACCGGGAGCCCGACGTGGGATTCGATCTCGGGTCTCCAGGATCGCGCCCTGGGCCAAAGGCAGGCGCCAAACCGCTGCGCCACCCAGGGATCCCACATTT	N	.	PASS	PRECISE;SVMETHOD=Snifflesv1.0.12;CHR2=chr14;END=51791947;STD_quant_start=0.000000;STD_quant_stop=1.167748;Kurtosis_quant_start=-0.170876;Kurtosis_quant_stop=-0.313073;SVTYPE=DEL;SUPTYPE=AL;SVLEN=-209;STRANDS=+-;STRANDS2=12,10,12,10;RE=22;REF_strand=36,36;Strandbias_pval=0.809197;AF=0.234043	GT:DR:DV	0/0:72:22
chr14	51801224	47348	N	CCCCTCAAGGCCATCCCTCAGCTCCCTCAGTCCCCCCGCAGGCCCTCTCACACCCT	.	FAIL_NOTPRECISE	IMPRECISE;SVMETHOD=Snifflesv1.0.12;CHR2=chr14;END=51801233;STD_quant_start=17.344917;STD_quant_stop=8.888194;Kurtosis_quant_start=-1.390026;Kurtosis_quant_stop=-1.468863;SVTYPE=INS;SUPTYPE=AL;SVLEN=49;STRANDS=+-;STRANDS2=14,13,14,13;RE=27;REF_strand=37,33;Strandbias_pval=1;AF=0.278351	GT:DR:DV	0/0:70:27
chr14	51802484	47349	N	ATCCCGTTACACCATCCTCCCCCAAAAACCCGCACACCAGCCCAAGCAATCCCGTACAAAACCAATCCCCCCCAGCCCGTACAACCATCCCCCCCCCAGC	.	FAIL_NOTPRECISE	IMPRECISE;SVMETHOD=Snifflesv1.0.12;CHR2=chr14;END=51802488;STD_quant_start=19.897236;STD_quant_stop=24.298148;Kurtosis_quant_start=-0.668366;Kurtosis_quant_stop=-1.234058;SVTYPE=INS;SUPTYPE=AL;SVLEN=94;STRANDS=+-;STRANDS2=11,9,11,9;RE=20;REF_strand=30,37;Strandbias_pval=0.454349;AF=0.229885	GT:DR:DV	0/0:67:20
chr14	51806330	47350	CTTCTTTTTTTTTTTTTTTAATATTTATTTATTTATGACTACAGAGAGAGAGAGAGAGAGAGAGAGAGAGGATCAGAGACACACAGGGAGAAGCAGGCTCCCATGCACTGGGAGCCCGATGTGGGATTCGATCCCGGGTCTCCAGGATCACGCCCTGGGCCAAAGGCAGGCGCCAACGCTGCGCCACCCAGGGATCCCTGGGTC	N	.	PASS	PRECISE;SVMETHOD=Snifflesv1.0.12;CHR2=chr14;END=51806534;STD_quant_start=3.714835;STD_quant_stop=3.420526;Kurtosis_quant_start=-1.964868;Kurtosis_quant_stop=-1.587465;SVTYPE=DEL;SUPTYPE=AL;SVLEN=-204;STRANDS=+-;STRANDS2=8,10,8,10;RE=18;REF_strand=29,43;Strandbias_pval=0.79292;AF=0.2	GT:DR:DV	0/0:72:18
chr14	51812182	47351	N	TCGGGATCCCTGGATGGGCGGCAGCGGTTTGGGAGCGCCTGCCTTTGGCCAGGGCGCGATCCTGGAGACCGGGAGCGAAGCCCCATCAGGCTCCCGGTGCATGGAGCGCTGCTATCTTCTTCTCCCCCTGGCCGATGTCTCGGCCGTCTCTCATTCTCTCAATCTGTGACTATCAGCATAAAACTAACATTACACAATCAATACATAAAAAAAAAATCCACAAC	.	PASS	PRECISE;SVMETHOD=Snifflesv1.0.12;CHR2=chr14;END=51812182;STD_quant_start=0.774597;STD_quant_stop=5.011986;Kurtosis_quant_start=-1.055753;Kurtosis_quant_stop=7.205912;SVTYPE=INS;SUPTYPE=AL;SVLEN=212;STRANDS=+-;STRANDS2=23,28,23,28;RE=51;REF_strand=36,39;Strandbias_pval=0.855949;AF=0.404762	GT:DR:DV	0/1:75:51
chr14	51820826	47352	N	TGACGTAGGAGCCAATTTTTTTTTTTTTTTTTTATTTTGGGTTTGTTTTTTTTTATTTTTTTTTTTTTTTTTTTTTTTTT	.	PASS	PRECISE;SVMETHOD=Snifflesv1.0.12;CHR2=chr14;END=51820837;STD_quant_start=6.337718;STD_quant_stop=3.175426;Kurtosis_quant_start=1.179349;Kurtosis_quant_stop=2.419584;SVTYPE=INS;SUPTYPE=AL;SVLEN=56;STRANDS=+-;STRANDS2=13,12,13,12;RE=25;REF_strand=42,45;Strandbias_pval=0.822144;AF=0.223214	GT:DR:DV	0/0:87:25
chr14	51821178	47353	N	TAAAAATGCATACTTTAGGGATCCCTGGGTGGCGCAGCGGGTAGCGCCTGCCTTTGGCCCGGGCGTGATCCTGGAGACCACGGGAATCGAATCACCACGTCGGGCGCTCGGTGCAATGGAGCCTCTTCTCCCTCTGCCTGTGTTACCCCTCGGCTCTCTCTCTCTCTGACTAGCATAAATAAATGAAAAAAAAAAAAAAAAAAAAAAAAAAGAAA	.	PASS	PRECISE;SVMETHOD=Snifflesv1.0.12;CHR2=chr14;END=51821179;STD_quant_start=1.568929;STD_quant_stop=5.136596;Kurtosis_quant_start=7.379044;Kurtosis_quant_stop=6.924793;SVTYPE=INS;SUPTYPE=AL;SVLEN=214;STRANDS=+-;STRANDS2=25,27,25,27;RE=52;REF_strand=38,38;Strandbias_pval=0.858772;AF=0.40625	GT:DR:DV	0/1:76:52
chr14	51826092	47354	ATTTGAAGTTTATTTTTTTTTTTTTTTTTCAATTTGAAGTTTATTTTTTTTTTTTTTTTT	N	.	PASS	PRECISE;SVMETHOD=Snifflesv1.0.12;CHR2=chr14;END=51826154;STD_quant_start=2.476557;STD_quant_stop=1.923538;Kurtosis_quant_start=-0.836775;Kurtosis_quant_stop=-1.094511;SVTYPE=DEL;SUPTYPE=AL;SVLEN=-62;STRANDS=+-;STRANDS2=31,29,31,29;RE=60;REF_strand=40,33;Strandbias_pval=0.730461;AF=0.451128	GT:DR:DV	0/1:73:60
chr14	51828350	47355	N	ATGGGCGTTTTTTTGTTTTTGTGTTTTAAATGACGTCTAACTGTTTTTTAATTATTCTGATAGGTCACAGATGGAGAGCGAGAGCAGCGAAGGAGATACAGGCAGCGGGCGAGCGGGCTCCATGCACCGGGAGCATGATGTGGATTCGACTCCCCCGGTCTCCAGGAGATCGCGCCTGGGCAAGGCAGGCGCCAACCGCTGCGCCCCCCGGGCTCCAGTA	.	PASS	PRECISE;SVMETHOD=Snifflesv1.0.12;CHR2=chr14;END=51828359;STD_quant_start=3.306559;STD_quant_stop=3.502380;Kurtosis_quant_start=4.695231;Kurtosis_quant_stop=4.050432;SVTYPE=INS;SUPTYPE=AL;SVLEN=216;STRANDS=+-;STRANDS2=14,16,14,16;RE=30;REF_strand=40,37;Strandbias_pval=0.670936;AF=0.280374	GT:DR:DV	0/0:77:30
chr14	51830299	47356	GGAGAGACTTTTTTTTTTTTTTTTAAAAGATTTTATTTATTTATTCATGAGAGACACAGAGAGAGAGAGGCAGAGACACAGGCAGAGGGAGAAGCAGGCTCCACGCACCGGGAGCCCGACGTGGGACTCGATCCCGGGTCTCCAGGATCACGCCCTGGGCCAAAGGCAGGCGCTAAACCACTGCGCCACCCAGGGATCCCTGAA	N	.	PASS	PRECISE;SVMETHOD=Snifflesv1.0.12;CHR2=chr14;END=51830498;STD_quant_start=2.369680;STD_quant_stop=2.417882;Kurtosis_quant_start=-1.979144;Kurtosis_quant_stop=-1.850613;SVTYPE=DEL;SUPTYPE=AL;SVLEN=-199;STRANDS=+-;STRANDS2=10,17,10,17;RE=27;REF_strand=39,45;Strandbias_pval=0.504913;AF=0.243243	GT:DR:DV	0/0:84:27
chr14	51859993	47357	ACCCGGCCATTTTTTTTTTTTAATTTTTATTTATTTATTATTTATGATAGTCACAGAGAGAGAGAGAGGCAGAGACATAGGCAGAGGGAGAAGCAGGCTCCATGCACCGGGAGCCCGACGTGGGATTCGATCCCGGGTCTCCAGGATCGCGCCCTGGGCCAAAGGCAGGCGCCAAACCACTGCGCCACCCAGGGATCCCG	N	.	PASS	PRECISE;SVMETHOD=Snifflesv1.0.12;CHR2=chr14;END=51860193;STD_quant_start=1.276569;STD_quant_stop=1.000000;Kurtosis_quant_start=16.365347;Kurtosis_quant_stop=5.569577;SVTYPE=DEL;SUPTYPE=AL;SVLEN=-200;STRANDS=+-;STRANDS2=27,27,27,27;RE=54;REF_strand=45,44;Strandbias_pval=1;AF=0.377622	GT:DR:DV	0/1:89:54
chr14	51878972	47358	N	GAACAAGGAAAAGCAAAAATACAAGAAAACAAACAAGAAGGAAAAAAGACAGAAAACGAAAAATGCAATCACAAAGGCAAAGAGAAGAACGG	.	FAIL_NOTPRECISE	IMPRECISE;SVMETHOD=Snifflesv1.0.12;CHR2=chr14;END=51878988;STD_quant_start=15.029970;STD_quant_stop=48.281466;Kurtosis_quant_start=1.823184;Kurtosis_quant_stop=-0.503608;SVTYPE=INS;SUPTYPE=AL;SVLEN=69;STRANDS=+-;STRANDS2=2,13,2,13;RE=15;REF_strand=32,42;Strandbias_pval=0.0404479;AF=0.168539	GT:DR:DV	0/0:74:15
chr14	51880151	47359	AACAGTAATTTCTTTTTTTTTTTTTTTTAATTTTTATTTATTTATGATAGTCACAGAGAGAGAGAGAGAGAGAGAGAGAGAAAGGCAGAGACACAGGCAGAGGGAGAAGCAGGCTCCATGCACCGGGAGCCCGACGTGGGATTCGATCCCGGGTCTCCAGGATCGCGCCCTGGGCCAAAGGCAGGCGCCAAACCGCTGCGCCACCCAGGGATCCCCAG	N	.	PASS	PRECISE;SVMETHOD=Snifflesv1.0.12;CHR2=chr14;END=51880374;STD_quant_start=3.581353;STD_quant_stop=2.620986;Kurtosis_quant_start=-1.913913;Kurtosis_quant_stop=1.284141;SVTYPE=DEL;SUPTYPE=AL;SVLEN=-223;STRANDS=+-;STRANDS2=22,24,22,24;RE=46;REF_strand=33,40;Strandbias_pval=0.851052;AF=0.386555	GT:DR:DV	0/1:73:46
chr14	51896631	47360	N	CGGGGGGCGAGGAGCAAGATGGCGGAGCGTCGGGTTCATAATCCACCCCGTCTCCCACCCAAACTACTAGAAAACCTTCAAATTATCCACTGACAATCTATGAATTCGGCCCTGAGATTTAAGAGAGACCAGCTGGAATGCAACAGTGAGAATAGTTCTCGCTTCTATCAAGTGGAAGACGGGGGAGAACGAACTCCAGGAACACAGCCTCCGAGGGGAGGGCCCCGCGGCCGGAGCCGGTGTGAGGACGGCGGCGCCAAGTGTCCTCCATGACAGGCGAGCCCCGTCCCGGAGGAGCCGGAGCTGCATCCGACCTTCCCGGTTCGGAAGGGGCTCGCGGGGAGTTGGAGCAGCGACCCAGGAGGGCGGGATGGCCCCGGGCTCCCGGGGACAGAACAGCCAACTGCGCGCCCAGGAGAGTGCGCCGAGCCCCCGTGGGCTGCACGGCGCGCACGGGTGAACCCGGCGGGCCCCGAGCCGCTGAAGGGGCTTCGGGGCGGCTGCGCTCGCCGGTGGGGGGTCCTTTCTGTCTGCGAGGCCCTCGGTGGAGCAGCTCGGAGGAGGCTCCGGGAGGGAGAGGCCTTTCGGAGGGGGTCTGCCGGTTTCCATGAGCAGCCGGGGTGGGCTCGGGCGGAGGGCTCAGCGGAGGTGGATTGCGCCGGCCGGGAGCGCTAATCCGACCAGCGCAGGCTCCGGAAGACAGGCGGGCCGGGAAAGCCGGATCCTGGCCTCCTCCGGGTACCGGCCGAGACGGGCGGGCACCGGACAAGCAAGGACGCTCCTCCCGAGCTGAGCAGATCAGCGGCCCCGCCCCCGGAGCCTCCATGCCCTGCAGCGGGCAGTTCCTGCCGGAGCTGAATCCAGGTTTCCATCGCTTACCGCCACCTCGGGTCTGTTCCTCCTTCGGGCCACTCCACGGGGCAAACACCCCCATGAGCCTGCACCAGGCCAGGGGCACAGCAGCCCTCCCCCAAACGCTACACTGAAAATAGCCACAGCAGGCCCCTCCCCCAGAACCGCAGACGGACAGTTCAAGGAGTACGCCAAGGGCCTTAAAGTAGCACAGAATAGAAGATACTCCCCGTGCTGGTTCTTTTTTTGTATGTTTGTTTTTGTTTTTGTTTTGTTTTGTTTTGCTTTTTTGATTTGTTTTCCTTCCCCCCCCCTTTTTTTTCTCCTTTTCTTTTTCTTTCTCTTTTTCTTTCTTTTTTTTTTTTCGTTTTTTTTTTCCTTTTTCTTCCCTTTTTTTTTTCTTCATTTATCCTTTTTCTTTCACTCTTTCTCTCCTCTCCTTTTTCTCTTTTTCCCAATAACAACTTGCCTTTTGGCCATTCTCTGCAATGAGCAAATGACTTCCGAAGGAAAACCTCACTCTTCAAAAGAAAGAACGAATCAGAAAACAGTTCCTCTCTCCCATCAGGTTACAAAAATCTGGATTACAATTCACTGTCAGACAGCCAATCAGAAGCACTATTTATTACAGCTACTGGTGGCTTAGAAATTAAAGTTTTAAGGACCACAAGAGACTCATGACTGCAGAATTTATGAGCTAATCAGCAGACAATTTAAAACTCAATTGAATGCAGCTGCAATCCAAACTCGAATTCTTCCGACGCGGGTTTAACGCGGTGGAAGAACGAGTGAGGACCTAGGAAGACAAGTTTGATTAGCCAAAGAGTGGGAACGGTTGGAAAAAAGAGACAAACCATTAAAAGACCCCTGAAGATATAATTAAGGGAAATCAACGACATCATGAGGAAGAAAAGAAAAACCTATCGTTTTTAATTGGGGTTCCCGAGGGCGGTCGACAGGACAGAGGGCCAGGATATGTATTTGAACAAAATTCTAGCTGAAAACTTTCCTATCTGGGACGGGGAAGGGTGGGCAAAACCGGCATCAGATCCTACGGAAGGAACTAGAGAGATCCCCCCTAAAATCCAATATAAACACCGTCAACACCTCGAATTAATTGTGACGCTTGCAAATTCCAAAAGATAAGAGAAGCTCCTTAAAGCAGCTAAGCAGACACGAAATCCTGACTTTATGGGGAGGAGTCTTAGTCGGTAAAAAGCCGACCTCTCCACAGAGACCTGGCTAGGCCAGAAGAGCACGGGCTGGCAGGATCTCTTCCGGGTCCTCCATGAGAGAACATGCAAACCAAGAAACTTTATCTCGCAAGGCTCCTCCATCAAACTTGAAGAGAGATAAAGAGCTCTCCAAGACACGGCAGCAACTAAAAGAATCGTGACCTCCACACAGCTCTGCAAGAAAAGTTTTTACGGGGGGCCTTTACACTTCCCCTTTAAGATAGACGCCGTTCAGTGGAACAGTCCTACAAACCCAAAAGACTGCATTCGCTATCATGATGACACTAACACTCTATCTCTCAATTCTTTGTCATTGTAATGTGAACGGGCTTAATGATCCCCATCAACAGGTGCAGGGGTTCCAACTGGCTACACCAGCCGGACCCATTATTGCTGTTCTCACACGAGACTCCTTTTCGCCAGAGGACATCTCGCTGCAAAATAAAAGGTTGGAGAACTCATTACCATTCGAATGGTCCTCAAAAGACCGCCCGGTGTAGCCATCTTTATTTCAGATACACTAAACTTACCCAAAGACCTTTGGTGAGAGCTTGACGCGGGACATATCATACTTAAAGGTTCTATTCACAAGAGGCTTTACCCATCCTCAATATATGCTCCGCAATGTGGGAGCTGCCCCACATATATCAATCACTTATTTAACCAAATGAAGAAACTTACCTAGGGATACAACCAACTATACTTTGGTGCTTCAATCTAGCCTCTCTATACTTCGCTCGGGTTTCTCAGCCAAACATCTCCACAGAACCGAGAGCTTTACATGCTACCTGGGACCCGATGGATTTCACCGACCTACCGAACTTCCATCAAACTCAACTGACCTAACACTTCTTCTCCAGCGCCCATGGAATTCTCCCGAATAGACCCAATTGGGTCACAAATCGGGTGAACCGCTACCAAAGCCCTGCGGATTGTTCCCCCTGCCTATTCTGCGACCATCTGCCCTGAATTAGAACCTAAATCCCACAAGAGTTTGGACGGACCTCAAAACTGTGGGTTAAGGCCATCCTGCTCAACGATACCACGGGTTTTAACTAGGAAATTAAGGAGAATTAAAAACGCTTCATGTGAACCTAATGCCGATGAATCTAAACCGTTCAAACCCTCTTGGGATGCAGCAAAAGCAGTTCCTAGGGGGAAATACATCGCCCAATACACAGCCATCCATTTCCCAACAAACTGCGAAGACCCTTCAAATACAAAAGCTACCCCTTACACATAAAGGCGCTAGAGAAAACACAGCAACATAGTTCCTACCACCCAATGGAAGACGGGAGTTTCATAAAGATTCGAGCAGAACTCACGAAATCGAGACCAGAGAAGAAATGTGGAACAGATAACAGATCCCAGGCTGTGGTTCTTTGACGAATTATCCGAAGAAAAACCATCTAGCAGCATTATTAAAAAAGAAGAGAGAGCGACGACTCAAATTAAATTTAAAATCGACTGAGAACGGCAGAGAGCACTACCAACACCAAGGACATACCAAACGCTTTTAAAAACATATCTATGAACAGCTATACGCCAATAAATTAGGCAATTCTCGAAAGAAATGGATGCATCCTGGAAAGCCACAACTACAAAACTGGAACATGGAAGAACCGAAAACACTGAAACAGGCCAATAACCGGGGGTAACATGACGCAGTCATCAAAAAACCACGGACACAGAGTCCAGGGCCACGATGGTTACCCGGAGAATTTTATCACACGTTTAAAGAAGAAATATACCTATTCTCCCCTAAAGCTGTTTGGAAAGATAGAAAGAGATGGAGACAGTCCTTCTAAATTCGTTTCTATGTAAGCCCGCATCACTTAATTCCAACGCCAGACAAAGACCCCGCAAAAAGGAGAATTCCAGACCAATATCCCTGATGAAAAGGCTGCAACATTCCTCAACAAAGATCATGGCCCATCGGAATCCCCACACGTATATTAAGAAAAATTATTTCACCACTCGACCACGTAGGATTTATTCCCCTGGTGACCTCAGGCCTTGTTCAACCCCGTTTAAAACACATCCATGTTATCATCTATCAGCACGAGGAACAAACCACGAACATATGATCCTTCTCATGGATGCAGCGAAAGCATTTTGACAAAATAGCATCCATTCCTGATTTACAACTCTTCCGATAGTGTAGGCGGGATCGATTGGCACATTTCCTCGACATCCTTAAAAGCCCCTCTCTGAAAAACCACGCCCCACAGCAACTATCCTCCAATGGGGAAGATGGAGTCCTTCCTAAGATAGGAACAAGACGGGATGTCCCACTCCTCACCATGCATTCAACATAGGACTGGAGTCCTATCCTCAGCAATCAGACATACAAAACGACATAAAGGCATTCCACTTGGCAAAGACGAAGGTCAAACTCTCTATCTTGCCGATGGAATGACCATGATACTCTCTAGAGGAAAACCCTAACACAGTCCCGCCCCAAGATTGCTAGCAACTCATACCGCAAATTCTGGTAGGGGCAGGATACAAAATCCATGCCAGCAGGTCAGTGGCATTTCGATCCACTACCCACTGAGATGAAGAAAGAGAATATTACGGAGTCAAATCCATTACAATTGCATCCCAAAAGCCTACGCTCCTAGGAATAACCTCACCCAAGTGTGTAAGGATCTCTACCCTCAAAACTATAGAACACTTTCGAAGACCATTTAGGACGACACAAGAGATGGGCAAAATCTTCCATGTCATGGCGCTGGCCCAGAATAATATTGTGAAAATGTCAATGTTACCAGGGCAATATCACTGCTAATGCAATCACCTACAAAATACATGGGACTTTTTTCAGAGCGTTTAGAACAATTCTTTTAATGAGTTGGTGGAATCAGTAAAGCAAGACACCGAATAGCCAGGGAATTTTAAAAAGACAACCCTCTCTGGGGGCATCACAATGCCAGATTTCAGGTTGTTACTACAAGCTGTGGTCATCCCGACCGTTTGGTATTGGCACAAAAAACCGACACATAGATCAGTGGACCAGACTAGGAGGAATCCTATGAAGTGGACCCTGAAACTTTCCTGGGCCACACTAATATTCGATCAAGAGGCGAGACATCCCTGAGAAGAAAGACAGTCTTCCCCTCAACGGTGCTGGAAACATGGACATCCACCTGCCCGGAATAATGACACTCGACCACTCTCTTTCACCAACACAAAGATAACCTCAAACTGGATGAACGATTAAAGTGCGCCAAGATTCCATCAACCTCCTCGAGAAGCACAAGGCAACACCCTTTTGAACTCGGTCATAGAATTTCTGCCAAGCACATCCACAAATCGCCAAAGCAACAAAAGCCAAAATAACTATTGGGACTTCCTCACGTACGAAGTTTTGCCACCGCAACGGCTTACAGTCACACAACACTAACGCCAACCTACAGAATGGGAGACGCCTTGCCAATGACAGATCCGATTAACGGGCTAGTTTCCAAGATCTATAACAGCACTTATACAACTCCACACCCACAGAAGCACACACAATCCAATCCTTGAAAGGCAACAGCCATGAACAGAACTCTCACAGAGGAAGACCTAGACATGGGGCCAACATGCATATGAAACATGCTCTGCCTTCACTTTGCCATCCGGGCAAATCAACTCAAACCTACCCAATGAGCACGACCACCTCACACCCGTGAGACTGGGGAAAGTTAACAAGGCCGGAATAAACAACAACTGTAGGAGCGGATGCGGAGAAACGGACCCCTCGTCTCACTTTTGTCGGGCCTTTGAACTGGTGCAGCCACTCTGGGGGAAAACTGTGTGAGAGGTCTCAAACAGTTAAAACTATACCCGCCCTACGGACCCCAGCATTGCTACTGTGGGATTTACCCCAAGCTACAAATGAATGGAACGCCTGGACACCTGACACCCCCGTATGTGTTAGCAGCAATGGCCCGCTAGCCACCTGTGGAAGGAGCTCGGTTTTTGTCCACCGAACGATGACTGGATAAAGAGAGTTTTTAGGTCTACCATGGGGAATATTCCTCAGCTTATAAGAATATGACCATTACCCTACCATTGTCTTCAACGTTGGACTGGAACGGAGGGTATTATTGCTGCGGCAAGTACGGGGTCGGTCGGAGACGTGACATAACTTCTTATGTCTCTCATATTGGGGACTAAAACAATAGTTGAAAGGGAAAATAAGGGACGGATGACGAAATGTGTGGGACCTATCACGACAAGGGAGCCCAGCAGTAACGACTTGAAAACTGGGGAACCGACTGGGTGTTGGGAAGGGAGGCGGGCGGGGGGTGGGCTTGAATTGGGTGACGGGCACTGGTGTGGTCTTCTGTATGTTAGAATTGAACACCAATATTAAAAAAAAAAAGAAAAAAAAAAAAACGAGGGCTTATAGTACCGAGAAAAAAAACCTAATATCAAGTTGTCAGACTGAAGGCCCTTCTTTCCCTTTCCACCCAAAAAAAAATCCCCAAACCATAAAAAAAAAAACAAAAGAAT	.	FAIL_NOTPRECISE	IMPRECISE;SVMETHOD=Snifflesv1.0.12;CHR2=chr14;END=51896631;STD_quant_start=2333.485612;STD_quant_stop=296.447297;Kurtosis_quant_start=2.104769;Kurtosis_quant_stop=3.049626;SVTYPE=INS;SUPTYPE=AL,SR;SVLEN=6640;STRANDS=+-;STRANDS2=6,4,6,4;RE=10;REF_strand=34,40;Strandbias_pval=0.507528;AF=0.119048	GT:DR:DV	0/0:74:10
chr14	51931075	47361	N	TATTTGGCAATATCTGAAAGTTCCCAGTTGCTTTTTATTATCCCAGTCAACCATTGG	.	PASS	PRECISE;SVMETHOD=Snifflesv1.0.12;CHR2=chr14;END=51931080;STD_quant_start=0.242536;STD_quant_stop=2.288077;Kurtosis_quant_start=5.371391;Kurtosis_quant_stop=1.458632;SVTYPE=INS;SUPTYPE=AL;SVLEN=52;STRANDS=+-;STRANDS2=17,18,17,18;RE=35;REF_strand=38,41;Strandbias_pval=1;AF=0.307018	GT:DR:DV	0/1:79:35
chr14	51999605	47362	N	AGATAAGGGAAAGAGGATCTTCGGGGAAAAAGGAAATAAAGGTGACAAAAGGGACAGAAAACAGGGAAAAAGGGAAAGGGAAGACGGAAAGGG	.	FAIL_NOTPRECISE	IMPRECISE;SVMETHOD=Snifflesv1.0.12;CHR2=chr14;END=51999604;STD_quant_start=12.872451;STD_quant_stop=37.309516;Kurtosis_quant_start=0.225454;Kurtosis_quant_stop=-1.518135;SVTYPE=INS;SUPTYPE=AL;SVLEN=92;STRANDS=+-;STRANDS2=0,15,0,15;RE=15;REF_strand=49,44;Strandbias_pval=9.28533e-05;AF=0.138889	GT:DR:DV	0/0:93:15
chr14	52003205	47363	AAATATTAAATCTCAAAAAAAAATAAATAAATA	N	.	PASS	PRECISE;SVMETHOD=Snifflesv1.0.12;CHR2=chr14;END=52003237;STD_quant_start=4.795832;STD_quant_stop=4.516636;Kurtosis_quant_start=-1.345387;Kurtosis_quant_stop=-1.184692;SVTYPE=DEL;SUPTYPE=AL;SVLEN=-32;STRANDS=+-;STRANDS2=7,5,7,5;RE=12;REF_strand=52,44;Strandbias_pval=1;AF=0.111111	GT:DR:DV	0/0:96:12
chr14	52031791	47364	N	TGGGGGGGGGGGGGGGGGGGGGGGGGAGGGGGGGGGGGGGGGGGGGGGGAGGGGGGGGGGGGGGGGGGGGGGGGGGGTGGGGGGGGTGGGGGGGGGGGGGG	.	FAIL_NOTPRECISE	IMPRECISE;SVMETHOD=Snifflesv1.0.12;CHR2=chr14;END=52031791;STD_quant_start=1.643168;STD_quant_stop=32.312536;Kurtosis_quant_start=-0.172741;Kurtosis_quant_stop=-0.741767;SVTYPE=INS;SUPTYPE=AL;SVLEN=60;STRANDS=+-;STRANDS2=13,2,13,2;RE=15;REF_strand=57,42;Strandbias_pval=0.0443711;AF=0.131579	GT:DR:DV	0/0:99:15
chr14	52038630	47365	N	GGTTTTTAAATTTTTTTTTTTTTTAGGATTGTATTTATTAAGTTAGGAAGTCACAAGGAGAGAAGAGAGAGAGACACAGGCAGAGGAAGAAGGCAGGCCCGGCTGCACCGGGAGGCTGAACGTGGGATTTCCGATGCCCGGAGTCTCCAGGATCGGCGCCCTGGGCCAAAGGCGAGGCGCCAAAAACCGCTGCGCCACGATCAAGGGAGCC	.	PASS	PRECISE;SVMETHOD=Snifflesv1.0.12;CHR2=chr14;END=52038635;STD_quant_start=1.537412;STD_quant_stop=2.531618;Kurtosis_quant_start=5.718375;Kurtosis_quant_stop=4.073615;SVTYPE=INS;SUPTYPE=AL;SVLEN=208;STRANDS=+-;STRANDS2=21,23,21,23;RE=44;REF_strand=60,52;Strandbias_pval=0.594023;AF=0.282051	GT:DR:DV	0/0:112:44
chr14	52045166	47366	N	CTGGGTTTCTTAATCATGTCATCTCTCAAGGCCTACTTCTGTCTTTTTCCACACTTGGGCCCCTTCTGGGTAACTTCCCTAAAGGCTTGCTTGTAACTTGCACATCCTTTTCAAAGAGGAACTCGGGTTCAAAGTGCCTGTCAGGGAATAGGTGATATAAGGCATTTCAACGCATTTGTATTTTTCTTATGATTGAGAAAATAAGGAAGGGCCCATATCCACTTTAAATGATATCGCCCAGTGGCCCCATTATCTGTTTGCTTACACTGTAGCAGAGCTAGGGTCCTTATCTTATCTCTTTGCTCTTCATTTCAGATGTTTCCTATAGCACACAACACCAGCCGTTCGGAGCGTATTTCCATAAACTTCTTGCATAACTTCGGTCATGTAGCAACAGCACTGAGGAAATGATTAAAATAATATTCTTGATAGCTATCATTATTACTTACTGACCACTAACATAATAATGTAGGAATCAGTGGATAACGAATGTTACTTTCAGTATGGAAACCAATAAGAATAATTTGAAAATGAAATACTCAGACATATTGAGGATCTTTATTTTCCACTTTTATAGACTATCAATAAATTGCACACGACTCGGGGCCTTTTACCTTAAAATGTTTCACAAAAAAAAAACCCTGGAAAACAAAATGGCATGTATGCCTAATTTTCGATTATTTTAATTAAACTTTGCATGGGAAGTGACATGAAAAGGGAAAGTAGTTTTACTGAGGACAGTAAGGGTATAGGTCATTTTTTTTACTAGGCGATATCATTATCCCATGTAGAGTTCATAATTTCCATAGTCAAAAAAAAATAGTATATTAAAAACACAGTGTTAATAACCAGCTAATATTTGTTATAAGTTTGCAGAAAACATTTTTGTTTGTTACGTTTTTTACTACTACTGAATCACTTGTATTCATTTATCAAACTGTGTACA	.	PASS	PRECISE;SVMETHOD=Snifflesv1.0.12;CHR2=chr14;END=52045167;STD_quant_start=0.500000;STD_quant_stop=6.714412;Kurtosis_quant_start=8.992884;Kurtosis_quant_stop=4.546967;SVTYPE=INS;SUPTYPE=AL,SR;SVLEN=946;STRANDS=+-;STRANDS2=13,12,13,12;RE=25;REF_strand=44,40;Strandbias_pval=1;AF=0.229358	GT:DR:DV	0/0:84:25
chr14	52053996	47367	N	TGTCTGTATTGTATGTCTGATGTATGTATGTAATGTATGTATAAATAATAAATA	.	PASS	PRECISE;SVMETHOD=Snifflesv1.0.12;CHR2=chr14;END=52053997;STD_quant_start=0.591608;STD_quant_stop=2.397916;Kurtosis_quant_start=6.755696;Kurtosis_quant_stop=12.266990;SVTYPE=INS;SUPTYPE=AL;SVLEN=56;STRANDS=+-;STRANDS2=18,23,18,23;RE=41;REF_strand=47,45;Strandbias_pval=0.459558;AF=0.308271	GT:DR:DV	0/1:92:41
chr14	52067017	47368	TATTTATTTATTTATTTATTTATTTATTTATTTATTTATT	N	.	PASS	PRECISE;SVMETHOD=Snifflesv1.0.12;CHR2=chr14;END=52067057;STD_quant_start=1.484967;STD_quant_stop=1.527525;Kurtosis_quant_start=-1.439670;Kurtosis_quant_stop=-1.574772;SVTYPE=DEL;SUPTYPE=AL;SVLEN=-40;STRANDS=+-;STRANDS2=33,45,33,45;RE=78;REF_strand=48,62;Strandbias_pval=0.882111;AF=0.414894	GT:DR:DV	0/1:110:78
chr14	52070935	47369	CATTCTTGGATCTTTTTTTTTTTTTTTTTAATTTTTATTTATTTATGATAGTCACAGAGAGAGAGAGAGAGAGGCGCAGAGACACAGGCAGAGGGAGAAGCAGGCTCCATGCACCAGGAGCCCGATGTGGGATTCGATCCCGGGTCTCCAGGATCGCGCCCTGGGCCAAAGGCAGGCGCCAAACCGCTGCGCCACCCAGGGATC	N	.	PASS	PRECISE;SVMETHOD=Snifflesv1.0.12;CHR2=chr14;END=52071140;STD_quant_start=2.828427;STD_quant_stop=2.615093;Kurtosis_quant_start=-0.277878;Kurtosis_quant_stop=-1.696424;SVTYPE=DEL;SUPTYPE=AL;SVLEN=-205;STRANDS=+-;STRANDS2=25,37,25,37;RE=62;REF_strand=35,53;Strandbias_pval=1;AF=0.413333	GT:DR:DV	0/1:88:62
chr14	52071929	47370	N	AAGGGACTTGATGTACATGTAGACCCTCCTACTCCTCCCTTTTTTTTTTTTTTTTTTTTTTTTCCTGTTGGGCCCCCAGAAAAGGAC	.	PASS	PRECISE;SVMETHOD=Snifflesv1.0.12;CHR2=chr14;END=52071938;STD_quant_start=1.035098;STD_quant_stop=3.401680;Kurtosis_quant_start=-0.403690;Kurtosis_quant_stop=-0.848251;SVTYPE=INS;SUPTYPE=AL;SVLEN=78;STRANDS=+-;STRANDS2=10,18,10,18;RE=28;REF_strand=39,51;Strandbias_pval=0.517322;AF=0.237288	GT:DR:DV	0/0:90:28
chr14	52081185	47371	N	AAACCTTATTTGGGTTATTATGCTGAGTGAAGTTAAGTCAGTCGGAGAAGGACAAACATTATATGTTCTCATTCATTTGGGGAATATTAATACTAGTGAACGGGAAAATACGGGAAGGGAGAAGAACGTGTGGGAAATCAGAAAGGGAGCCAGCACTTAACGACTGCCTCACTCGGGAGGGGAAACGAACTAGTGGGGAGAAGGGGCGGAGTTCGCGAGGGGTGGGAGTGACTTGGGTGACGGGCATGGGTGTTTTCTTTTCTGTATGTTAGTAACTTGAACACCAATAAAAAAAATAAATTAAAAAAAAAAAGAACTCACTGACAAAATACAAGTTGTAAATGGAAACAAAAATGACTCTTCTTGTGTACTAAACGGAATTCTCTGGGGGAAAAACAA	.	PASS	PRECISE;SVMETHOD=Snifflesv1.0.12;CHR2=chr14;END=52081196;STD_quant_start=0.489898;STD_quant_stop=7.296575;Kurtosis_quant_start=8.903469;Kurtosis_quant_stop=6.009241;SVTYPE=INS;SUPTYPE=AL;SVLEN=399;STRANDS=+-;STRANDS2=29,22,29,22;RE=51;REF_strand=43,40;Strandbias_pval=0.596636;AF=0.380597	GT:DR:DV	0/1:83:51
chr14	52088717	47372	N	CCCTGTTGCTTATTATTATTTTTTTATTATTTTTTGTGTATGTTTGAATTTTGTAGTTTTTTTTTAGATTTTGTTTTTATTTATTTCCCCGTTTGAAAAAAAAAATAGTCACAGAGAGGAGAGAGAGAGTCAGAGACACGGCAGAGGGAGAAGCAGGGATCCAGCACCGGGGAGCCCGATGTGGGATTCGATCCCGTCTCCAGGATCGCGCCCTGGGCCAAAGGCAGGCGCAAAACCGATGCGCCACCCGGGATCCCC	.	PASS	PRECISE;SVMETHOD=Snifflesv1.0.12;CHR2=chr14;END=52088728;STD_quant_start=4.366539;STD_quant_stop=7.429670;Kurtosis_quant_start=16.057254;Kurtosis_quant_stop=16.413410;SVTYPE=INS;SUPTYPE=AL;SVLEN=245;STRANDS=+-;STRANDS2=32,29,32,29;RE=61;REF_strand=46,48;Strandbias_pval=0.742952;AF=0.393548	GT:DR:DV	0/1:94:61
chr14	52092879	47373	ATATATATATATATATTTTTTAATAAGTTTACATATATATATATATATTTTTTAATAAGTTTAC	N	.	PASS	PRECISE;SVMETHOD=Snifflesv1.0.12;CHR2=chr14;END=52092943;STD_quant_start=2.077086;STD_quant_stop=2.056349;Kurtosis_quant_start=0.775781;Kurtosis_quant_stop=0.085476;SVTYPE=DEL;SUPTYPE=AL;SVLEN=-64;STRANDS=+-;STRANDS2=36,35,36,35;RE=71;REF_strand=43,40;Strandbias_pval=1;AF=0.461039	GT:DR:DV	0/1:83:71
chr14	52104285	47374	AAAAAAAAAAGTTTTTTTCTACTGCTTGTAGAAA	N	.	PASS	PRECISE;SVMETHOD=Snifflesv1.0.12;CHR2=chr14;END=52104317;STD_quant_start=2.302173;STD_quant_stop=2.738613;Kurtosis_quant_start=3.413934;Kurtosis_quant_stop=2.251844;SVTYPE=DEL;SUPTYPE=AL;SVLEN=-32;STRANDS=+-;STRANDS2=5,8,5,8;RE=13;REF_strand=23,50;Strandbias_pval=0.74949;AF=0.151163	GT:DR:DV	0/0:73:13
chr14	52106337	47375	N	AATTGCGCAAAAAAAAAAAAAAACAAAAAAAAAAAGC	.	PASS	PRECISE;SVMETHOD=Snifflesv1.0.12;CHR2=chr14;END=52106344;STD_quant_start=3.047247;STD_quant_stop=3.525418;Kurtosis_quant_start=3.760918;Kurtosis_quant_stop=3.459845;SVTYPE=INS;SUPTYPE=AL;SVLEN=34;STRANDS=+-;STRANDS2=9,19,9,19;RE=28;REF_strand=28,50;Strandbias_pval=0.819211;AF=0.264151	GT:DR:DV	0/0:78:28
chr14	52108591	47376	CATCTATCACATCTATCACCTATCACCTATCACATATTATCACATATC	N	.	PASS	PRECISE;SVMETHOD=Snifflesv1.0.12;CHR2=chr14;END=52108639;STD_quant_start=0.294884;STD_quant_stop=0.625543;Kurtosis_quant_start=0.382091;Kurtosis_quant_stop=2.452859;SVTYPE=DEL;SUPTYPE=AL;SVLEN=-48;STRANDS=+-;STRANDS2=20,27,20,27;RE=47;REF_strand=35,46;Strandbias_pval=1;AF=0.367188	GT:DR:DV	0/1:81:47
chr14	52112075	47377	N	TGACCAGTGCGTTTTTTTTTTTTTTTTTGTTTTTTTT	.	PASS	PRECISE;SVMETHOD=Snifflesv1.0.12;CHR2=chr14;END=52112086;STD_quant_start=2.196836;STD_quant_stop=4.313780;Kurtosis_quant_start=10.262955;Kurtosis_quant_stop=6.208507;SVTYPE=INS;SUPTYPE=AL;SVLEN=35;STRANDS=+-;STRANDS2=20,27,20,27;RE=47;REF_strand=31,46;Strandbias_pval=0.851932;AF=0.379032	GT:DR:DV	0/1:77:47
chr14	52213742	47378	N	GTCCACTCTCCTCCTCCTCCTTCTTCTGTCTTCTCTTTCTTCATTTTCACT	.	PASS	PRECISE;SVMETHOD=Snifflesv1.0.12;CHR2=chr14;END=52213745;STD_quant_start=5.385165;STD_quant_stop=9.228579;Kurtosis_quant_start=-1.287726;Kurtosis_quant_stop=0.268374;SVTYPE=INS;SUPTYPE=AL;SVLEN=50;STRANDS=+-;STRANDS2=19,6,19,6;RE=25;REF_strand=52,41;Strandbias_pval=0.106004;AF=0.211864	GT:DR:DV	0/0:93:25
chr14	52217948	47379	TCCCCAATTAACCATTTTTAACTAATCTTTTTTTTTAATTTTTATTTATTTATGATAGTTACAGAGAGAAAGAGAGGCAGAGACACAGGCAGAGGGAGAAGCAGGCTCCATGCACCGGGAGCCCGATGTGGGATTTGATCCTGGGTCTCCAGGATCGCGCCCTGGGCCAAAGGCAGGCGCCAAACCGCTCCGCCACCCAGGGATC	N	.	PASS	PRECISE;SVMETHOD=Snifflesv1.0.12;CHR2=chr14;END=52218152;STD_quant_start=3.075440;STD_quant_stop=1.936492;Kurtosis_quant_start=6.294590;Kurtosis_quant_stop=-1.542415;SVTYPE=DEL;SUPTYPE=AL;SVLEN=-204;STRANDS=+-;STRANDS2=20,29,20,29;RE=49;REF_strand=43,48;Strandbias_pval=0.48238;AF=0.35	GT:DR:DV	0/1:91:49
chr14	52228745	47380	N	GGATTTGCCACTGCTAAACTTTGTTTTTTTTTTTTTTTTTTTTTTTTTTT	.	PASS	PRECISE;SVMETHOD=Snifflesv1.0.12;CHR2=chr14;END=52228759;STD_quant_start=2.761340;STD_quant_stop=4.173328;Kurtosis_quant_start=8.487629;Kurtosis_quant_stop=3.399739;SVTYPE=INS;SUPTYPE=AL;SVLEN=35;STRANDS=+-;STRANDS2=28,21,28,21;RE=49;REF_strand=47,46;Strandbias_pval=0.483726;AF=0.34507	GT:DR:DV	0/1:93:49
chr14	52237021	47381	ATAATACATTCTAAGTGGCTTTCATAATACATTCTAAGTGGCTTTCA	N	.	PASS	PRECISE;SVMETHOD=Snifflesv1.0.12;CHR2=chr14;END=52237079;STD_quant_start=4.680715;STD_quant_stop=4.709758;Kurtosis_quant_start=-1.854413;Kurtosis_quant_stop=-2.053701;SVTYPE=DEL;SUPTYPE=AL;SVLEN=-58;STRANDS=+-;STRANDS2=25,42,25,42;RE=67;REF_strand=44,56;Strandbias_pval=0.425517;AF=0.401198	GT:DR:DV	0/1:100:67
chr14	52238726	47382	N	GTAAAGAAGCTTGTAGCACGGTAGAATCAACGTAACAATGTCAC	.	PASS	PRECISE;SVMETHOD=Snifflesv1.0.12;CHR2=chr14;END=52238728;STD_quant_start=0.316228;STD_quant_stop=1.516575;Kurtosis_quant_start=26.341702;Kurtosis_quant_stop=24.481695;SVTYPE=INS;SUPTYPE=AL;SVLEN=41;STRANDS=+-;STRANDS2=22,39,22,39;RE=61;REF_strand=44,56;Strandbias_pval=0.409029;AF=0.378882	GT:DR:DV	0/1:100:61
chr14	52244100	47383	N	TATTGTGCTCAAGCTTCGGCAGGCACATATACTAAAATTGGAAACGATACAGAGAGAAGATAGGGCAATGGCCCCGAATAGCCGCAAGATGGACAGAAATTCGTGAAGCGTTCCAAATTTGAAAAAAAAAAAAAAAAAAAAAACACTCA	.	PASS	PRECISE;SVMETHOD=Snifflesv1.0.12;CHR2=chr14;END=52244109;STD_quant_start=2.036700;STD_quant_stop=3.953433;Kurtosis_quant_start=11.595267;Kurtosis_quant_stop=4.419668;SVTYPE=INS;SUPTYPE=AL;SVLEN=144;STRANDS=+-;STRANDS2=22,32,22,32;RE=54;REF_strand=44,48;Strandbias_pval=0.491332;AF=0.369863	GT:DR:DV	0/1:92:54
chr14	52254112	47384	TTCAAAGGGCTTTCTTTTTTTTTTTTTTTTCAAAGGGCTTTCTTTTTTTTTTTTTT	N	.	PASS	PRECISE;SVMETHOD=Snifflesv1.0.12;CHR2=chr14;END=52254168;STD_quant_start=1.278019;STD_quant_stop=0.894427;Kurtosis_quant_start=-1.723372;Kurtosis_quant_stop=-1.618621;SVTYPE=DEL;SUPTYPE=AL;SVLEN=-56;STRANDS=+-;STRANDS2=31,30,31,30;RE=61;REF_strand=50,49;Strandbias_pval=1;AF=0.38125	GT:DR:DV	0/1:99:61
chr14	52266357	47385	N	TAAGGACTCCTTTCAACACTTGGGATCCCTGGGGTGGCGCAGCGGTTTTAGACGCCTGCCTTTGGACCAGGGCCGCGACTCCTGGCGACCAGGATCAAATCCCACCGTCAGGCTCCCGGCATTGGAGCCTGCTTCTCCCTCACTATGTTCTCTGCCCTCTCTCTCTCTCTCTGTTGTGTTGACTATCATAAATTAAAATAAAAAAAACAAAATTAAAAAAA	.	PASS	PRECISE;SVMETHOD=Snifflesv1.0.12;CHR2=chr14;END=52266369;STD_quant_start=2.701166;STD_quant_stop=4.803548;Kurtosis_quant_start=14.351294;Kurtosis_quant_stop=14.839670;SVTYPE=INS;SUPTYPE=AL;SVLEN=206;STRANDS=+-;STRANDS2=24,31,24,31;RE=55;REF_strand=38,44;Strandbias_pval=0.861237;AF=0.40146	GT:DR:DV	0/1:82:55
chr14	52269128	47386	N	AAACGAGCTCTTGGGAGCCCTGGGGGGCGGGGCCAGCGGGTTGGGCGCCTGCCTGTTTGGCCCAGGGCGCGATCCTGGAAACCCGGAATCGACGCCCACGCGGCGCCTGGTGCATGGAGCCTGCTTCTCCCTCTATGTCCCCTCGGCCTCTTTCTCTCTCTCGCCTCTCTGTGACTACAGAAATAATAAAAAAAAAATTA	.	PASS	PRECISE;SVMETHOD=Snifflesv1.0.12;CHR2=chr14;END=52269134;STD_quant_start=1.270978;STD_quant_stop=3.897731;Kurtosis_quant_start=21.564698;Kurtosis_quant_stop=9.697228;SVTYPE=INS;SUPTYPE=AL;SVLEN=197;STRANDS=+-;STRANDS2=25,27,25,27;RE=52;REF_strand=43,40;Strandbias_pval=0.725275;AF=0.385185	GT:DR:DV	0/1:83:52
chr14	52276732	47387	N	GGGGGGGGGGGGGGGGGGGGGGGGGGGGGGGGGGGGGAGAGGGGGGGGAGGGGGGGGGGGGGGGGGGGGGGGGGGGGGGAGGGGGGGGGGAGGGGGGGGGGGGGGGGGGGGGGGGGGGGGGGGGGGGGGGGGGC	.	FAIL_NOTPRECISE	IMPRECISE;SVMETHOD=Snifflesv1.0.12;CHR2=chr14;END=52276740;STD_quant_start=5.449771;STD_quant_stop=30.670833;Kurtosis_quant_start=1.630377;Kurtosis_quant_stop=-0.542800;SVTYPE=INS;SUPTYPE=AL;SVLEN=88;STRANDS=+-;STRANDS2=14,6,14,6;RE=20;REF_strand=43,41;Strandbias_pval=0.143144;AF=0.192308	GT:DR:DV	0/0:84:20
chr14	52395299	47388	N	TAACTGAAGTTAATTTTTTTATTTTATTTATTT	.	FAIL_NOTPRECISE	IMPRECISE;SVMETHOD=Snifflesv1.0.12;CHR2=chr14;END=52395325;STD_quant_start=14.007517;STD_quant_stop=4.000000;Kurtosis_quant_start=3.242796;Kurtosis_quant_stop=9.289884;SVTYPE=INS;SUPTYPE=AL;SVLEN=36;STRANDS=+-;STRANDS2=18,20,18,20;RE=38;REF_strand=56,61;Strandbias_pval=1;AF=0.245161	GT:DR:DV	0/0:117:38
chr14	52397024	47389	AAGAAAATTCTAAATAAAAAAAAAAAAAGAAAATTCTAAATAAAAAAAAAAAA	N	.	PASS	PRECISE;SVMETHOD=Snifflesv1.0.12;CHR2=chr14;END=52397076;STD_quant_start=2.111195;STD_quant_stop=2.049390;Kurtosis_quant_start=3.530021;Kurtosis_quant_stop=0.499907;SVTYPE=DEL;SUPTYPE=AL;SVLEN=-52;STRANDS=+-;STRANDS2=30,40,30,40;RE=70;REF_strand=52,65;Strandbias_pval=0.879619;AF=0.374332	GT:DR:DV	0/1:117:70
chr14	52401893	47390	N	GAAGAGAGAGTAGCGAGAGAGGAGGAGAGGAAGCGAGAGAGCGAGGTA	.	FAIL_NOTPRECISE	IMPRECISE;SVMETHOD=Snifflesv1.0.12;CHR2=chr14;END=52401896;STD_quant_start=17.922053;STD_quant_stop=15.083103;Kurtosis_quant_start=1.567297;Kurtosis_quant_stop=1.674799;SVTYPE=INS;SUPTYPE=AL;SVLEN=44;STRANDS=+-;STRANDS2=1,11,1,11;RE=12;REF_strand=48,57;Strandbias_pval=0.0134648;AF=0.102564	GT:DR:DV	0/0:105:12
chr14	52436614	47391	N	TCCTTCTTGATCTTCCTTTCTTCGTTTTTCTTTCTTTTCTTTCTTTCTTTCGTTCTCTTTTCTTTCTTTCTTTTCTTTTTCTCTTC	.	FAIL_NOTPRECISE	IMPRECISE;SVMETHOD=Snifflesv1.0.12;CHR2=chr14;END=52436613;STD_quant_start=15.760711;STD_quant_stop=47.883191;Kurtosis_quant_start=5.931876;Kurtosis_quant_stop=-0.083145;SVTYPE=INS;SUPTYPE=AL;SVLEN=102;STRANDS=+-;STRANDS2=12,2,12,2;RE=14;REF_strand=50,52;Strandbias_pval=0.010596;AF=0.12069	GT:DR:DV	0/0:102:14
chr14	52447534	47392	N	TTTCTTTTCCTTTCTTTCTTTCTTTCTTTCCTCTTTTTCTTTTATG	.	FAIL_NOTPRECISE	IMPRECISE;SVMETHOD=Snifflesv1.0.12;CHR2=chr14;END=52447540;STD_quant_start=7.962412;STD_quant_stop=13.141537;Kurtosis_quant_start=-0.502907;Kurtosis_quant_stop=-0.657158;SVTYPE=INS;SUPTYPE=AL;SVLEN=37;STRANDS=+-;STRANDS2=10,7,10,7;RE=16;REF_strand=41,43;Strandbias_pval=0.596208;AF=0.16	GT:DR:DV	0/0:84:16
chr14	52450488	47393	N	CTCACGAGTGTCGGTTCGTTTTTTTTTTTTTTTTTTTTTTTTCTTTTTTTTTATTTATTTTTTTTTTTTTTCATTTTTTATTTTTTTTTTTTTTTTATTTTTTTTTT	.	PASS	PRECISE;SVMETHOD=Snifflesv1.0.12;CHR2=chr14;END=52450506;STD_quant_start=5.692100;STD_quant_stop=4.618802;Kurtosis_quant_start=10.515715;Kurtosis_quant_stop=7.389772;SVTYPE=INS;SUPTYPE=AL;SVLEN=94;STRANDS=+-;STRANDS2=13,18,13,18;RE=31;REF_strand=42,50;Strandbias_pval=0.83521;AF=0.252033	GT:DR:DV	0/0:92:31
chr14	52464615	47394	AATGAATGAATGAATAAATGAATGAATGAATA	N	.	PASS	PRECISE;SVMETHOD=Snifflesv1.0.12;CHR2=chr14;END=52464647;STD_quant_start=1.549193;STD_quant_stop=1.673320;Kurtosis_quant_start=-0.484027;Kurtosis_quant_stop=-0.961816;SVTYPE=DEL;SUPTYPE=AL;SVLEN=-32;STRANDS=+-;STRANDS2=19,12,19,12;RE=31;REF_strand=50,62;Strandbias_pval=0.109315;AF=0.216783	GT:DR:DV	0/0:112:31
chr14	52472958	47395	N	GTCAATGTCCATGGCACGTAAGAGGAACTGGAAAGGGGGAAAGCAATATGAATGGTCTGAGAGGAGTCCCCTTTTTTTTTTTTTTTTTTTGAGCGGAGTCCTTACAATATGAATATATAAAAGATGCAAAAATTCTTGGCGGAGCGAAAGATTGATTTGAAGAAAAAGTTAGGGCAGCTACCGAGAGTAATAGCAGCATAAAGAGCCAAGGAGTTCGAGCGGTCTTACTAGCTGCAAGTGAAGAATCTAACGGGTGAGACACATAGTCCATCTTCATCTACGCCGGATGGACAACGCCATATGTTTTTTGTTTTGTTTTTTAGTGTCATAGGAAACCATGAAGGATTTTAAGGC	.	PASS	PRECISE;SVMETHOD=Snifflesv1.0.12;CHR2=chr14;END=52472962;STD_quant_start=0.491304;STD_quant_stop=5.417087;Kurtosis_quant_start=19.134210;Kurtosis_quant_stop=4.829442;SVTYPE=INS;SUPTYPE=AL,SR;SVLEN=351;STRANDS=+-;STRANDS2=26,33,26,33;RE=59;REF_strand=37,44;Strandbias_pval=0.865173;AF=0.421429	GT:DR:DV	0/1:81:59
chr14	52480402	47396	N	CTCTCTCTCAAATAATAAAAAAAAATCGTTTTTTTTTTTTTTGTTTTTTTTATAAAGGAATTGAGCAGTGTGGT	.	PASS	PRECISE;SVMETHOD=Snifflesv1.0.12;CHR2=chr14;END=52480406;STD_quant_start=0.000000;STD_quant_stop=2.572039;Kurtosis_quant_start=3.162011;Kurtosis_quant_stop=3.505023;SVTYPE=INS;SUPTYPE=AL;SVLEN=73;STRANDS=+-;STRANDS2=11,16,11,16;RE=27;REF_strand=34,47;Strandbias_pval=1;AF=0.25	GT:DR:DV	0/0:81:27
chr14	52487314	47397	N	ACATAAAAATCAAAATAATAAAAAATAAAAATAAAC	.	PASS	PRECISE;SVMETHOD=Snifflesv1.0.12;CHR2=chr14;END=52487319;STD_quant_start=3.535534;STD_quant_stop=4.449719;Kurtosis_quant_start=2.956258;Kurtosis_quant_stop=2.511310;SVTYPE=INS;SUPTYPE=AL;SVLEN=31;STRANDS=+-;STRANDS2=5,10,5,10;RE=15;REF_strand=41,49;Strandbias_pval=0.415375;AF=0.142857	GT:DR:DV	0/0:90:15
chr14	52501084	47398	N	AGGATTTATATCCCATGGGATCCCCGGGTGGCGACAGCGCGTTTGGCACGCCTGCCTTGGCAAGGGCGCGATCCTGGAGACCCGGGATCGAATCCCACATAGGGCTACGCGTGAGTGGAGATTGTCTTCTCCCTCTGCCTGTGATCTCTGCCTATCTCTCTTAATCTCCTGTTTATGACCATCATAAATAAACTCATAATAACAAAAATGTTTAAAAAAAAAAAA	.	PASS	PRECISE;SVMETHOD=Snifflesv1.0.12;CHR2=chr14;END=52501089;STD_quant_start=3.751923;STD_quant_stop=3.971049;Kurtosis_quant_start=9.605559;Kurtosis_quant_stop=9.341108;SVTYPE=INS;SUPTYPE=AL;SVLEN=221;STRANDS=+-;STRANDS2=14,13,14,13;RE=27;REF_strand=39,40;Strandbias_pval=1;AF=0.254717	GT:DR:DV	0/0:79:27
chr14	52512623	47399	N	TAAGCAATTTGGGCATCCCGCGGTTGGCCCGCAGACGTGTTTTGAGCCTGCCTTTGGTCCCAGGGCACGCATCCTGGCACGACCCGGGATCGAATCCCACATCGCGGCTCTCCGGTGCATCGGCAGCCTGTTTCCCCTGCCGTCCTCTCTGCCTCTCTCTCTCTTCTGTGACTATAATAAAATAAAAAAATTAAAAAAACA	.	PASS	PRECISE;SVMETHOD=Snifflesv1.0.12;CHR2=chr14;END=52512630;STD_quant_start=1.831104;STD_quant_stop=5.346797;Kurtosis_quant_start=8.573040;Kurtosis_quant_stop=11.016589;SVTYPE=INS;SUPTYPE=AL;SVLEN=195;STRANDS=+-;STRANDS2=21,13,21,13;RE=34;REF_strand=53,48;Strandbias_pval=0.42673;AF=0.251852	GT:DR:DV	0/0:101:34
chr14	52535848	47400	N	AAGAATTGTTTCGGAAATTGAAGAATTCAGGAAAA	.	PASS	PRECISE;SVMETHOD=Snifflesv1.0.12;CHR2=chr14;END=52535849;STD_quant_start=1.281740;STD_quant_stop=1.000000;Kurtosis_quant_start=4.862191;Kurtosis_quant_stop=5.448418;SVTYPE=INS;SUPTYPE=AL;SVLEN=35;STRANDS=+-;STRANDS2=11,18,11,18;RE=29;REF_strand=54,61;Strandbias_pval=0.411505;AF=0.201389	GT:DR:DV	0/0:115:29
chr14	52551082	47401	N	AAAAATAAATTACAAAAAAAAAAAAAAAAAAAAAAGAAAACAATAAAAAAAAAAAAAAAAAAAAAAAAAAAAAAAAAAAA	.	PASS	PRECISE;SVMETHOD=Snifflesv1.0.12;CHR2=chr14;END=52551089;STD_quant_start=0.000000;STD_quant_stop=4.011348;Kurtosis_quant_start=3.953034;Kurtosis_quant_stop=4.790974;SVTYPE=INS;SUPTYPE=AL;SVLEN=86;STRANDS=+-;STRANDS2=12,11,12,11;RE=23;REF_strand=52,41;Strandbias_pval=0.816835;AF=0.198276	GT:DR:DV	0/0:93:23
chr14	52551873	47402	N	CAAATTCTCTCAAAAAATTAGGGCTCCATGAGGTTGCTGCAGCGGTTGGCGCCTGCCTATTTGGCCCTAGGGGCGCGATCCTGGGAGACCCGCGGATCAAATCCCACATCAGGCGCCTCCTGGTGCATGGAGCCGCTTCTCCCTCGGCTGTGTCTCTGCCTCTCTCTCTCTCTTTTTTTTCTTGTCACAACCTATCATAAATCAATAAAAAATTAAAAAAAAAAAAAA	.	PASS	PRECISE;SVMETHOD=Snifflesv1.0.12;CHR2=chr14;END=52551888;STD_quant_start=2.245366;STD_quant_stop=5.898446;Kurtosis_quant_start=7.103834;Kurtosis_quant_stop=4.258298;SVTYPE=INS;SUPTYPE=AL;SVLEN=205;STRANDS=+-;STRANDS2=25,24,25,24;RE=49;REF_strand=48,38;Strandbias_pval=0.596064;AF=0.362963	GT:DR:DV	0/1:86:49
chr14	52608652	47403	N	AATCTTTTTTTGTTTTCTTTTTTTTTTGTTTTTTAATAAAG	.	PASS	PRECISE;SVMETHOD=Snifflesv1.0.12;CHR2=chr14;END=52608651;STD_quant_start=5.844129;STD_quant_stop=3.689903;Kurtosis_quant_start=1.523230;Kurtosis_quant_stop=1.577551;SVTYPE=INS;SUPTYPE=AL;SVLEN=40;STRANDS=+-;STRANDS2=17,9,17,9;RE=26;REF_strand=54,40;Strandbias_pval=0.50722;AF=0.216667	GT:DR:DV	0/0:94:26
chr14	52653594	47404	N	TCACATCCTCTCTTTCTGAAATCACTAAAGAAAATACTTTTCAAAAGGAAAAACCATTCAAACATTTTAAATGGCTTTAATTCCCTTCAATGCTGACTCTGAGATAATAACTAATAGGTGAGGCTCATGGTTCTATGGGCATCACACTTCCGATCTTTAAAGCACAAAGCTCTGGATCGAGAGGATATCAAATAAATACCCTCATGCTGGCCTCTCTCTCTAGCACCCATGGCAAGACCTGATACAGATCAACGGATTTGCGCTGAGGACAGATCAACTCTATGAACCTTTCCAAACAGCCTGAGGCCCCCACCCATCAACCCTTCTATTGCTCAAATGGACTGAACTTGCCCTCTCAGCTTTGCTATTAACTATATGCTTCCAGTTTTGGAGTATAATTTATATCAACTAATAGGAGTATCTATGAATTTAATTTTGAAATGTTAATTGGGAAATTTCTTAAAAATATTCTAAAACAACCATGCTAATAGCATCCATAGAACTAGCTACTAACTTAAAACTGCAATAAGTAAAAAAAATACGCTCTGGTACATTTCATGGTCAGCCTGATCGATCAAATTGATAGAATCCTACTGCACAATTTGTAAAGCTAATCTTCTATTATTGTAATAAAGATTAACAGAATCATTCATTTCTACATTATTTCACTATATCCAAGAAAACTAGTTCACATACATGGCACATTACTTGTCCAAACTGGTTGGATAAACAAACTATTGGATAATACCTATCAATTAAGCTCATTTATTACTTTAAAAGTAATCAGAAAACCATGGCACACCGAAACCCCCTTGAAGTAAACCACTAGTGAACAGCTCAAGCATTCAAGAAACTAAGCACATGCCCCTGACATTAGGGGGCCAGATGGTTTTATTGAGTAATTTTCCTGTTTTCCATAAAGCGAATGACTCCATCCTAAAAATTTTTCCTTTCTGTTTCTCAAATTAAGCATGCCCATTGGCCTCAGCGTTGATATTG	.	UNRESOLVED	PRECISE;SVMETHOD=Snifflesv1.0.12;CHR2=chr14;END=52653594;STD_quant_start=0.000000;STD_quant_stop=0.000000;Kurtosis_quant_start=5.721102;Kurtosis_quant_stop=21.239322;SVTYPE=INS;SUPTYPE=AL;SVLEN=999;STRANDS=+-;STRANDS2=39,38,39,38;RE=77;REF_strand=0,0;Strandbias_pval=1;AF=1	GT:DR:DV	1/1:0:77
chr14	52873706	47405	N	GCGCGTCTGATTCCTTTTTTTTTTTTTTTTTTTTTTGTTTTTTTTTTTGTTTTTTTTTTTTTAAATATTTTTGTTGCGTTATTTAGTTATGATAGTCACCGCAGAGAGAGAGAGAGAGAGAGGCAAGACATAGGCGAGGGAGAAGCAGGGCCGCATGCACCGGGAGCCCCGACGTGGGATTCGAGCCCGGGTCTCCAGGATCGCGCACTGGGCCAAAGGCAGGCGCAAAACCGCTGCGGGCCAACCAGGGAAACCGCTG	.	PASS	PRECISE;SVMETHOD=Snifflesv1.0.12;CHR2=chr14;END=52873711;STD_quant_start=4.393177;STD_quant_stop=5.839521;Kurtosis_quant_start=5.604315;Kurtosis_quant_stop=0.556660;SVTYPE=INS;SUPTYPE=AL,SR;SVLEN=250;STRANDS=+-;STRANDS2=11,7,11,7;RE=18;REF_strand=42,38;Strandbias_pval=0.604813;AF=0.183673	GT:DR:DV	0/0:80:18
chr14	52885219	47406	N	CAAGGGGACTCTCGAGGCCAGAAGCGATCAAGAAAAGAAAAAAAAGGGAAAAGGGATAGGGGGGCCAGGGGCATGAAACGAGGGAGTGAAAAAGGACTAAACTCGCTTTGTTAAAATTAAGACTAAGCCAGAAAAGAGACAGGGAAACAAATACCCAATATGAATTGGCAACATCCATGTGGGGGGGGTTATACAGTGTAATACGAAAGACCAGACACAACAGATGAACAAGCACAAGGAAAAAAAAGCACGAAGAGCAACGCACCCAAAGAGCCAGGGACAAAAACAGACTCCTAGGGCAATTACAGCAAGAACAAAACGAAAGGTTGTGGGCAAGAGGAAAAGGTGGGGCCAGAGGAGGGCTTAACAGGGCAGTGTTTTGTTTAAAGTCAGGTAATTGATTACCACGAAGGGTAAACGGTGGTGATGAGCCGGCGACCGACCCGAGGGAGGATGACGCTGCGACCGGGAAGATTGAGGGCCTAAGGGTGATGCAATGACTAAATGCTTACTCCCCTGACACCATAGTTTCCAGATAGTTAGTAGTTCCATATCCTACACGGGACTGTCACTAAAAGACGACTGTGTTGCCGCACCCAACCACGCTTCCCCCCGGCGACAGACCCCACCTGTCTCGCCCTCAGCAACATGCCTCTTGGGTTCCCCCAAGCCGCTGCCGTAACCTGCCACCCACTTCGTACCACCCCACAACCAAAAGTCCCGGCGGGTTATTACTCCTCCTATGCAATTAATCTTGAACTGTCAGAAGCGAAATCAAGAAAACAGTAACCAATTCTATAAACAATCACAAATCAAAAAAGCAAAAAAAAATCACTTTAGGAAATAAAAAGCATTCCGTCAAGGACAGTTGAAAAAATCCGATTAATAACCCACACGTAGGTACAAGGTAAATGGGCCTGGGTTGGAATAGTGTAAGATATATTAAAAACACATATCCCCAGCAGATGCTAAGTACAAAAGGCACCGGGTACACAACTT	.	FAIL_NOTPRECISE	IMPRECISE;SVMETHOD=Snifflesv1.0.12;CHR2=chr14;END=52885896;STD_quant_start=253.081607;STD_quant_stop=282.669595;Kurtosis_quant_start=-1.247807;Kurtosis_quant_stop=-1.042922;SVTYPE=INS;SUPTYPE=AL;SVLEN=31;STRANDS=+-;STRANDS2=5,9,5,9;RE=14;REF_strand=48,56;Strandbias_pval=0.572231;AF=0.118644	GT:DR:DV	0/0:104:14
chr14	52936038	47407	N	GAAATTGGCATTATATGATATTCATCGTATCATTGA	.	PASS	PRECISE;SVMETHOD=Snifflesv1.0.12;CHR2=chr14;END=52936044;STD_quant_start=5.649484;STD_quant_stop=7.533260;Kurtosis_quant_start=1.130804;Kurtosis_quant_stop=0.863537;SVTYPE=INS;SUPTYPE=AL;SVLEN=31;STRANDS=+-;STRANDS2=11,13,11,13;RE=24;REF_strand=48,53;Strandbias_pval=1;AF=0.192	GT:DR:DV	0/0:101:24
chr14	52978758	47408	AGTGACTGAATTTGTTTTTTTTTTTTTTTTTTTAAAGATTCATTCTCTCTTTTTTTTTTTTTTAATTTTTATTTATTTATGATAGTCACACAGAGAGAGAGAGAGAGGCAAAGACAGAAGCAGGCTCCATGCACCGGGAGCCCGACATGGGATTCGATCCCGGGTCTCCAGGATCGCGCCCTGGGCCAAAGGCAGGCGCCAAACCGCTGCGCCACCCAGGGATCC	N	.	PASS	PRECISE;SVMETHOD=Snifflesv1.0.12;CHR2=chr14;END=52978985;STD_quant_start=2.696799;STD_quant_stop=2.611165;Kurtosis_quant_start=7.681003;Kurtosis_quant_stop=6.686362;SVTYPE=DEL;SUPTYPE=AL,SR;SVLEN=-227;STRANDS=+-;STRANDS2=11,11,11,11;RE=22;REF_strand=45,40;Strandbias_pval=0.815804;AF=0.205607	GT:DR:DV	0/0:85:22
chr14	53052225	47409	N	CAAACTTCACACTAAAAAAAAATAAAAAAAACAAA	.	PASS	PRECISE;SVMETHOD=Snifflesv1.0.12;CHR2=chr14;END=53052236;STD_quant_start=1.870829;STD_quant_stop=3.361547;Kurtosis_quant_start=14.694034;Kurtosis_quant_stop=3.053865;SVTYPE=INS;SUPTYPE=AL;SVLEN=31;STRANDS=+-;STRANDS2=22,19,22,19;RE=41;REF_strand=47,41;Strandbias_pval=1;AF=0.317829	GT:DR:DV	0/1:88:41
chr14	53063591	47410	N	AAAAGACAACTTTTCCTCTTACAACAAAGACAAAACAAGACACAG	.	PASS	PRECISE;SVMETHOD=Snifflesv1.0.12;CHR2=chr14;END=53063599;STD_quant_start=4.065257;STD_quant_stop=2.790963;Kurtosis_quant_start=6.048319;Kurtosis_quant_stop=6.141602;SVTYPE=INS;SUPTYPE=AL;SVLEN=37;STRANDS=+-;STRANDS2=19,20,19,20;RE=39;REF_strand=53,56;Strandbias_pval=1;AF=0.263514	GT:DR:DV	0/0:109:39
chr14	53157857	47411	N	TTTTTTTTTTGTTCTTTTTTTTTCGCCTCTCTTTTTG	.	FAIL_NOTPRECISE	IMPRECISE;SVMETHOD=Snifflesv1.0.12;CHR2=chr14;END=53157896;STD_quant_start=21.663333;STD_quant_stop=44.562316;Kurtosis_quant_start=1.978138;Kurtosis_quant_stop=-0.926380;SVTYPE=INS;SUPTYPE=AL;SVLEN=60;STRANDS=+-;STRANDS2=13,2,13,2;RE=15;REF_strand=45,45;Strandbias_pval=0.0103898;AF=0.142857	GT:DR:DV	0/0:90:15
chr14	53193828	47412	AAAATGGTGAACCGGGATCCCTGGGTGGCGCAGCGGTTTAGCGCCTGCCTTTGGCCCAGGGCGCGATCCTGGAGACCCAGGATCGAATCCCACATCGGGCTCCCGGTGCATGGAGCCTGCTTCTCCCTCTGCCTGTGTCTCTGCCTCTCTCTCTCACTGTGTGCCTATCATAAATAAATAATAAAAAAAAAAAAATTAAAAAAAAAA	N	.	PASS	PRECISE;SVMETHOD=Snifflesv1.0.12;CHR2=chr14;END=53194035;STD_quant_start=2.645751;STD_quant_stop=2.489980;Kurtosis_quant_start=7.785282;Kurtosis_quant_stop=-1.705024;SVTYPE=DEL;SUPTYPE=AL;SVLEN=-207;STRANDS=+-;STRANDS2=22,9,22,9;RE=31;REF_strand=49,41;Strandbias_pval=0.13947;AF=0.256198	GT:DR:DV	0/0:90:31
chr14	53211525	47413	N	ATTTTTTTGTTAAATATTTGTTAGTTATTATTCATGAAGACAGAAAGAGAGAGAAGGCAGGCCCTCCACGCAGGGACCCGACATGGGACTTGATCCAGACTCCGGAATCACACTGAGTCAAAGGCAGGCGCGAAACCACTGAAGCCACCCAGGGATCCCCAGGTAGTAGTGGCAAT	.	PASS	PRECISE;SVMETHOD=Snifflesv1.0.12;CHR2=chr14;END=53211525;STD_quant_start=0.447214;STD_quant_stop=5.391351;Kurtosis_quant_start=4.017184;Kurtosis_quant_stop=5.785401;SVTYPE=INS;SUPTYPE=AL;SVLEN=176;STRANDS=+-;STRANDS2=19,11,19,11;RE=30;REF_strand=50,33;Strandbias_pval=0.829533;AF=0.265487	GT:DR:DV	0/0:83:30
chr14	53212996	47414	AAAGAAGAAAGAAAGAAAGAAAGAAAGAAAGAAAGAAA	N	.	FAIL_NOTPRECISE	IMPRECISE;SVMETHOD=Snifflesv1.0.12;CHR2=chr14;END=53213034;STD_quant_start=12.911235;STD_quant_stop=12.625371;Kurtosis_quant_start=-2.065590;Kurtosis_quant_stop=-2.017137;SVTYPE=DEL;SUPTYPE=AL;SVLEN=-38;STRANDS=+-;STRANDS2=15,2,15,2;RE=17;REF_strand=59,45;Strandbias_pval=0.0151099;AF=0.140496	GT:DR:DV	0/0:104:17
chr14	53213048	47415	N	CAGGAACGAAAGAACAAGAAAGAAAAATATGAACGAAAGAAAAGAAACGAAAG	.	FAIL_NOTPRECISE	IMPRECISE;SVMETHOD=Snifflesv1.0.12;CHR2=chr14;END=53213047;STD_quant_start=14.390969;STD_quant_stop=26.353368;Kurtosis_quant_start=0.676084;Kurtosis_quant_stop=5.285359;SVTYPE=INS;SUPTYPE=AL;SVLEN=71;STRANDS=+-;STRANDS2=2,16,2,16;RE=18;REF_strand=58,45;Strandbias_pval=0.000541108;AF=0.14876	GT:DR:DV	0/0:103:18
chr14	53231267	47416	N	GGATCGACGTACAGGAGAAAGAAAGAAGGCAGAAGGAAGGGACAACTGTGTTTACGGTAATAAAAAAATCAAAAACTAAAGAAGCCCCCCCTTCATGTTCTCGAGGGGCCTTCACTTCTAGATCTGCCAGTGGAGCTAAATGCAGACAGTACTGACCTCAGAGACCATGGTTTTTTCATACGACTATCCTATCTGATAAAAGTTCAACTTACATTATTATGTACTATTGAGAGATTAACAAATGTAAAGTACACAAGTAGAAGCCAGATTATAACAACTGCTATAAATTACTGGATGATATACTGCACTCCAAATATCTTTGTACTGTTCCACCGTCACTTCTGTGATGCGAGGGACGAGGTTAAGCTGATCTATTGAGGAGAGTAAGTGAGGTGAAGGATGTGAAGCAGTGGGACCCATAGGTAGGCAGTACTACCAGACCCTGACCATAGAACGCGGCCTGACACCTGGTAGAAACCCAGGTGAAACTAACACCAAAGCTAAAGGCGCTGCCTCCTGTCCATCGCATCCACTAAGTCATGGGCATTATTGAAAGTTCTTGAAAAACTATTTGAGGCCCGTGTGCGTGTCAGCTCGGGCTGAGGCTAACGTCCCCAGTTTATTCCAACCACACTAATATGCCGTGAAGGTATCTTTGCAAAATAATCACGTGTCCATAATATGACTTCGGAGATACCCCAGAGAGTCTCGTGGGACTTGAATTCAACAGTGAAAAAACCCCCGAAACGCGAACCCACTACTTCACCTGAAGACAGAAAATCACCTCTAAGCAAACTTAAGCCCAAGTGCCCAGGAATTCCAGCCAGCCCTTCCGAGGAGCCTGCCCTCATGTCTTTAGACTGCTCAACCAGAGTAAACCAACCTGCACACAAAGCTAGTGGACCTTCAGGTCTGTTTCTCTGAAATTGAACCCAACTAAAATACTAAAAGGATTTAAAGCTTACACTTAAACAAACCAAATTGTGTGTTTTTAAATGC	.	FAIL_NOTPRECISE	IMPRECISE;SVMETHOD=Snifflesv1.0.12;CHR2=chr14;END=53231997;STD_quant_start=358.362386;STD_quant_stop=360.287802;Kurtosis_quant_start=-1.017283;Kurtosis_quant_stop=-1.185039;SVTYPE=INS;SUPTYPE=AL;SVLEN=67;STRANDS=+-;STRANDS2=3,10,3,10;RE=13;REF_strand=52,59;Strandbias_pval=0.14209;AF=0.104839	GT:DR:DV	0/0:111:13
chr14	53300052	47417	N	CCCTCCCCCCCCCCCCCCCCCCCCCCCCCCCCCCCCCCCCCCCCCCCCCCCCCCCCCCCCCCCCCCC	.	FAIL_NOTPRECISE	IMPRECISE;SVMETHOD=Snifflesv1.0.12;CHR2=chr14;END=53300051;STD_quant_start=0.894427;STD_quant_stop=11.584472;Kurtosis_quant_start=0.425475;Kurtosis_quant_stop=1.030522;SVTYPE=INS;SUPTYPE=AL;SVLEN=67;STRANDS=+-;STRANDS2=5,12,5,12;RE=17;REF_strand=41,48;Strandbias_pval=0.286877;AF=0.160377	GT:DR:DV	0/0:89:17
chr14	53302124	47418	N	AAGTCCCGTGGTGTGGATCCCTGGGTGGCGCTAGCGTTAGCGACTGTCCTTTGGCCCAGCGCGTCCTGGCACCCGGATCGACTCCCCATCGGGGGGCTCCCGGTGATGAGCCTCCCCTCTCCTCTCTGCCGTGTCTTGCCTCTCTCTCTCTCTCCGTGACCTATCATAAATAAATAAAAATTTAAAAAAAAAA	.	PASS	PRECISE;SVMETHOD=Snifflesv1.0.12;CHR2=chr14;END=53302124;STD_quant_start=2.496151;STD_quant_stop=3.762160;Kurtosis_quant_start=9.974214;Kurtosis_quant_stop=8.378791;SVTYPE=INS;SUPTYPE=AL;SVLEN=213;STRANDS=+-;STRANDS2=12,14,12,14;RE=26;REF_strand=39,50;Strandbias_pval=1;AF=0.226087	GT:DR:DV	0/0:89:26
chr14	53309794	47419	TTGACATATATGGCCAGCTCAGTGATGTAAAAGAAGTTGGCCTCTGCAGTTTTCAGTAGCTTTGATATTCCTCCCTCCCTTATGACAGTAAAGGGGAATCAGACATTTCTGTCAGTGATGAAAATAAATAAATATCCAGAAAGTTTGCCA	N	.	PASS	PRECISE;SVMETHOD=Snifflesv1.0.12;CHR2=chr14;END=53309942;STD_quant_start=0.000000;STD_quant_stop=0.000000;Kurtosis_quant_start=8.992749;Kurtosis_quant_stop=3.344946;SVTYPE=DEL;SUPTYPE=AL;SVLEN=-148;STRANDS=+-;STRANDS2=10,17,10,17;RE=27;REF_strand=40,52;Strandbias_pval=0.659165;AF=0.226891	GT:DR:DV	0/0:92:27
chr14	53322544	47420	ATGAATAAAAGTATTTATTCATCAAGCACCATGGTGCTTG	N	.	PASS	PRECISE;SVMETHOD=Snifflesv1.0.12;CHR2=chr14;END=53322582;STD_quant_start=1.449138;STD_quant_stop=0.836660;Kurtosis_quant_start=-0.841784;Kurtosis_quant_stop=-1.580766;SVTYPE=DEL;SUPTYPE=AL;SVLEN=-38;STRANDS=+-;STRANDS2=9,10,9,10;RE=19;REF_strand=51,45;Strandbias_pval=0.802298;AF=0.165217	GT:DR:DV	0/0:96:19
chr14	53324946	47421	N	TTTTATTTTTTTTTATTTTTTTTTTATTTTTTTATTTTTTTTTTCTAATTTTATTTATTTTATGATAGTCACAGAGAGAGAGAGAGAGGCAGAGACAAAGGCAGAGGGAGAAGCAGTGCTCCATTGCACCGGGAGCCCGACGTGGGATCTATCCCGGGTCTCCAGGGATCGGCGCCCTGCGGCCAAAGGCAGGCGCCCAAAACCGTGCGCCACCCTGTCATCCCCTCCATATAAACT	.	PASS	PRECISE;SVMETHOD=Snifflesv1.0.12;CHR2=chr14;END=53324949;STD_quant_start=3.016621;STD_quant_stop=6.188699;Kurtosis_quant_start=2.731442;Kurtosis_quant_stop=1.148564;SVTYPE=INS;SUPTYPE=AL;SVLEN=235;STRANDS=+-;STRANDS2=10,9,10,9;RE=19;REF_strand=43,45;Strandbias_pval=0.804907;AF=0.17757	GT:DR:DV	0/0:88:19
chr14	53332112	47422	N	CAAACAAGAATCAATATTTTTTAAATTTTTTTTTTTTTTTTTTTTTTATTTTTATTTATGACAAGTCACAAGAGAAGAGGCAGAACACATCAGAGGGAAGGCGAAGGCTCCTGCACTGTTAGCCCGATGTGGGAACTCGCCCGGGTCTCCAGGATCGCGCACATGGGCCAAAGGCAGGCGCCAAACCGCGGATCCACCCAGGGATCCC	.	PASS	PRECISE;SVMETHOD=Snifflesv1.0.12;CHR2=chr14;END=53332114;STD_quant_start=1.243163;STD_quant_stop=2.611165;Kurtosis_quant_start=7.811499;Kurtosis_quant_stop=5.330375;SVTYPE=INS;SUPTYPE=AL;SVLEN=219;STRANDS=+-;STRANDS2=10,13,10,13;RE=23;REF_strand=46,45;Strandbias_pval=0.642821;AF=0.201754	GT:DR:DV	0/0:91:23
chr14	53380559	47423	N	AAACTGAGTTCATGCAAAATAAATAAAAAAATTAAATATAAAAAAA	.	PASS	PRECISE;SVMETHOD=Snifflesv1.0.12;CHR2=chr14;END=53380559;STD_quant_start=0.426401;STD_quant_stop=3.302891;Kurtosis_quant_start=2.594860;Kurtosis_quant_stop=2.251560;SVTYPE=INS;SUPTYPE=AL;SVLEN=46;STRANDS=+-;STRANDS2=13,9,13,9;RE=22;REF_strand=38,46;Strandbias_pval=0.338243;AF=0.207547	GT:DR:DV	0/0:84:22
chr14	53419356	47424	N	ACAAAAAAAATATATATCTATATATATATCTAT	.	PASS	PRECISE;SVMETHOD=Snifflesv1.0.12;CHR2=chr14;END=53419361;STD_quant_start=0.213201;STD_quant_stop=2.549510;Kurtosis_quant_start=12.227015;Kurtosis_quant_stop=9.859407;SVTYPE=INS;SUPTYPE=AL;SVLEN=31;STRANDS=+-;STRANDS2=20,25,20,25;RE=45;REF_strand=49,58;Strandbias_pval=1;AF=0.296053	GT:DR:DV	0/0:107:45
chr14	53463392	47425	N	AACTAAATCTCTTTTAAAACAGAGGTTTATCTGTTTTTGGTGGCCCCCCGCAGCGGTTTGGCGCCTGCTCTTTGGCCCCCGGGCGCCCGATCTGGGAGGACCCGGGATCGAAGCCCACCACGGGTTCCCGGTGCATGGAGCCTGCTTCTCCCTCCGCCTGGGTCTCTGCCCTCTCTCTCTGTCTCTGTGTGTGACTATCATAATATAAATAAAAATTAAAAAAAA	.	PASS	PRECISE;SVMETHOD=Snifflesv1.0.12;CHR2=chr14;END=53463412;STD_quant_start=5.932959;STD_quant_stop=7.009517;Kurtosis_quant_start=4.375044;Kurtosis_quant_stop=4.407996;SVTYPE=INS;SUPTYPE=AL;SVLEN=203;STRANDS=+-;STRANDS2=12,18,12,18;RE=30;REF_strand=43,52;Strandbias_pval=0.676471;AF=0.24	GT:DR:DV	0/0:95:30
chr14	53481687	47426	N	GAAGGATGTAAAGAGAGAACCAACCAGGGAACCCGGGGTGGCGGCAGCGGTTTAGGCGCCTCCTTGGCCCAGGGCGCGAGATCCTGGAGACCCGGAGATCGAATCCCCCGATCGGGCTCCCGGTGCTGGAGCCTGCTTCTCCCTCTGCCCTTGTCTCTGCTCGATTCGCGATCTCTCTGTGTGTGACTATCATAAATAGAAAAAAAAAAAAAAAAAAAAAAAAAAAAAAAAA	.	PASS	PRECISE;SVMETHOD=Snifflesv1.0.12;CHR2=chr14;END=53481690;STD_quant_start=1.183216;STD_quant_stop=6.316645;Kurtosis_quant_start=6.227153;Kurtosis_quant_stop=2.901038;SVTYPE=INS;SUPTYPE=AL;SVLEN=228;STRANDS=+-;STRANDS2=13,6,13,6;RE=19;REF_strand=48,41;Strandbias_pval=0.312191;AF=0.175926	GT:DR:DV	0/0:89:19
chr14	53599765	47427	GTTCCTGAGTAGTGAGAGAGTAGTGAGAGTA	N	.	PASS	PRECISE;SVMETHOD=Snifflesv1.0.12;CHR2=chr14;END=53599796;STD_quant_start=0.000000;STD_quant_stop=0.000000;Kurtosis_quant_start=0.318034;Kurtosis_quant_stop=-0.090332;SVTYPE=DEL;SUPTYPE=AL;SVLEN=-31;STRANDS=+-;STRANDS2=14,18,14,18;RE=32;REF_strand=52,52;Strandbias_pval=0.551853;AF=0.235294	GT:DR:DV	0/0:104:32
chr14	53664744	47428	N	CTATTTTTTTTTTTTATTTTATTTATTATGACGTCACAGGCGGAAGAGAGGAGAGAGGCAGAGACATAGGAGATGGGAGCAAGCAGGCTCCATTGCCCACCGGGCTCCGGTGTGGGATTCGACTCCTGGGTCTCCAGGAATCGTGCCCTCGGCAAGGCACGCGCCAACCCGCACCATGTGCTCAATCAGGGACTCCCGGTAATTCG	.	PASS	PRECISE;SVMETHOD=Snifflesv1.0.12;CHR2=chr14;END=53664754;STD_quant_start=2.600366;STD_quant_stop=4.011887;Kurtosis_quant_start=6.365951;Kurtosis_quant_stop=0.305784;SVTYPE=INS;SUPTYPE=AL;SVLEN=205;STRANDS=+-;STRANDS2=12,31,12,31;RE=43;REF_strand=30,40;Strandbias_pval=0.160099;AF=0.380531	GT:DR:DV	0/1:70:43
chr14	53747616	47429	N	ATACAACGACCGAACCGCACAAGCACCGGAAAAAAAAAAACAAACCAAGCTGGACAGGCAGGAAGCGAGAGGCAGAGGAGAGAGCGAAAAAAAGCGGACAGAGCGAGAAACGCGAGGAGGCGAGCGGGAGCAAGGGACGAGGCGAGCGCGGACCATCGGAGGAGCGAAGAAGAGCGCACGCGAGAGAGGAAAAAAAAAACAACCAAACCGAACAAGGCCAAGCCCCCTCCCCGA	.	FAIL_NOTPRECISE	IMPRECISE;SVMETHOD=Snifflesv1.0.12;CHR2=chr14;END=53747767;STD_quant_start=38.242646;STD_quant_stop=106.105137;Kurtosis_quant_start=-0.845231;Kurtosis_quant_stop=0.110990;SVTYPE=INS;SUPTYPE=AL;SVLEN=117;STRANDS=+-;STRANDS2=2,14,2,14;RE=15;REF_strand=49,41;Strandbias_pval=0.00224802;AF=0.142857	GT:DR:DV	0/0:90:15
chr14	53766512	47430	N	ATCTTCTGGCTTTTCTCCTTTTCTTTTCTCTGTCCCCGCCCCCCCGCGCCCCCCCCCCCCCTTTCTTAG	.	FAIL_NOTPRECISE	IMPRECISE;SVMETHOD=Snifflesv1.0.12;CHR2=chr14;END=53766521;STD_quant_start=20.741263;STD_quant_stop=17.432728;Kurtosis_quant_start=-1.420060;Kurtosis_quant_stop=0.710445;SVTYPE=INS;SUPTYPE=AL;SVLEN=83;STRANDS=+-;STRANDS2=20,0,20,0;RE=20;REF_strand=44,46;Strandbias_pval=5.8203e-06;AF=0.181818	GT:DR:DV	0/0:90:20
chr14	53833120	47431	TTTTTTTTTTTTAATTTTATTTATTTATGATAGTCACAGAGAGAGAGAGAGAGAGAGGCAGAGACACAGGCAGAGGGAGAAGCAGGCTCCATGCACTGGGAGCCCGATGTGGGATTCGATCCCGGGTCTCCAGGATCGCACCCTGGGCCAAAGGCAGGCGCCAAACCGCTGCGCCACCCAGGGTTCCCCCCAGGC	N	.	PASS	PRECISE;SVMETHOD=Snifflesv1.0.12;CHR2=chr14;END=53833315;STD_quant_start=2.780426;STD_quant_stop=2.066212;Kurtosis_quant_start=0.057328;Kurtosis_quant_stop=-1.568419;SVTYPE=DEL;SUPTYPE=AL;SVLEN=-195;STRANDS=+-;STRANDS2=25,28,25,28;RE=53;REF_strand=44,44;Strandbias_pval=0.862076;AF=0.375887	GT:DR:DV	0/1:88:53
chr14	53855772	47432	N	CATCTTTTTTTCGGTTAATATCTCTTTTTTTAGTTTACT	.	PASS	PRECISE;SVMETHOD=Snifflesv1.0.12;CHR2=chr14;END=53855783;STD_quant_start=7.367884;STD_quant_stop=5.275279;Kurtosis_quant_start=26.861132;Kurtosis_quant_stop=6.693365;SVTYPE=INS;SUPTYPE=AL;SVLEN=36;STRANDS=+-;STRANDS2=35,35,35,35;RE=70;REF_strand=54,50;Strandbias_pval=0.87739;AF=0.402299	GT:DR:DV	0/1:104:70
chr14	53862456	47433	N	CTTTTCCTTTTTTTGCTTTTTATTTTTATTTTTATTTTTATTATTTTGATTTGTTTGTTTTCTTAGTTTTTTTTTGTTTTTATCTTTATATTCCGTTTTCTGTTTTTTATTTTTTTTTATTTTTTTTTGTTTTGTTTCTTTTTTGTCTTTTTTT	.	FAIL_NOTPRECISE	IMPRECISE;SVMETHOD=Snifflesv1.0.12;CHR2=chr14;END=53862497;STD_quant_start=18.584940;STD_quant_stop=29.834544;Kurtosis_quant_start=-1.737366;Kurtosis_quant_stop=-1.624958;SVTYPE=INS;SUPTYPE=AL;SVLEN=94;STRANDS=+-;STRANDS2=17,0,17,0;RE=17;REF_strand=49,49;Strandbias_pval=3.14477e-05;AF=0.147826	GT:DR:DV	0/0:98:17
chr14	53864372	47434	N	CCTAAAAAGCTCTGTAGTGGATAACTACATGAAATATTTACTCTGTATTTTTCCTCCTCTTGGCTTAATGAAGGAGGTTTTTTTTTTTTTTGTTTTTGTTTTGTTTCCATTTTTTTTTTTTAATTTCTTGTGGTAGAGGATGCGGTCAATCGTCATTACACGCTAAAGAACAGTGTGGTCAATAAAAAATTTTGGAATTGAATTGTCCACTAAATTTTTTTAAAATTCCCTCAAAACCCTAGTCTTTTATGTGTCAAAGGTCTGTTTACCACCCATGAATATAGGAGAGGTTTTAACTATGGAGTCACAATATTCGAGAGGTTGGAAACCAATCTGAAAAATGGGAAA	.	FAIL_NOTPRECISE	IMPRECISE;SVMETHOD=Snifflesv1.0.12;CHR2=chr14;END=53864387;STD_quant_start=53.187490;STD_quant_stop=53.239596;Kurtosis_quant_start=-1.910281;Kurtosis_quant_stop=-2.043094;SVTYPE=INS;SUPTYPE=AL;SVLEN=328;STRANDS=+-;STRANDS2=14,9,14,9;RE=23;REF_strand=44,36;Strandbias_pval=0.642786;AF=0.223301	GT:DR:DV	0/0:80:23
chr14	53927020	47435	AAAGAAAGAAAGAAGAAAGAAGAAAGAAAGAAAGAAAAAGAAGAAGAAAGAAAGAAAGAAAAAGAAGAAAGAAAGA	N	.	PASS	PRECISE;SVMETHOD=Snifflesv1.0.12;CHR2=chr14;END=53927089;STD_quant_start=2.195036;STD_quant_stop=6.266796;Kurtosis_quant_start=2.321521;Kurtosis_quant_stop=0.965427;SVTYPE=DEL;SUPTYPE=AL;SVLEN=-69;STRANDS=+-;STRANDS2=14,8,14,8;RE=22;REF_strand=41,35;Strandbias_pval=0.472183;AF=0.22449	GT:DR:DV	0/0:76:22
chr14	53952018	47436	N	AGAGACGAAGAGAAGAAGCAATAAGATAAGAAATAAAGAAGCAGAATAAGACGAAA	.	PASS	PRECISE;SVMETHOD=Snifflesv1.0.12;CHR2=chr14;END=53952022;STD_quant_start=6.292853;STD_quant_stop=9.449112;Kurtosis_quant_start=10.385641;Kurtosis_quant_stop=11.710058;SVTYPE=INS;SUPTYPE=AL;SVLEN=47;STRANDS=+-;STRANDS2=39,32,39,32;RE=71;REF_strand=61,49;Strandbias_pval=1;AF=0.392265	GT:DR:DV	0/1:110:71
chr14	53973028	47437	N	TACAAAACCTCTCTTAGACAAATGCGTTTGGATCGTACCTGCCGGCTGCGTTCTTAAGCAGCGCGGTTGGTCGTTCGCTCTTGGACCCATGCCTGGGGCTCGGCGTATTCCTGGTTATGACCCGTTGTGTTAGATTTACTTGTACCTCCCACATTGTCGGTGTCTCCCGGTTTGCATGAGCCTGTTTCTCTTCTTTTTCGTCCCTCGGCCCTGTTTGTTCCTCCTGTTTCCGCTTCCCTGCTCTCTCTCTTCTCTCTCTTTCTCGTTTTGATATTATTTCATTAAAAAAATAATTAAGCCTTAAAAAAACAA	.	PASS	PRECISE;SVMETHOD=Snifflesv1.0.12;CHR2=chr14;END=53973036;STD_quant_start=1.101946;STD_quant_stop=3.826599;Kurtosis_quant_start=-1.889667;Kurtosis_quant_stop=4.612135;SVTYPE=INS;SUPTYPE=AL;SVLEN=205;STRANDS=+-;STRANDS2=17,12,17,12;RE=29;REF_strand=48,40;Strandbias_pval=0.830001;AF=0.247863	GT:DR:DV	0/0:88:29
chr14	53974170	47438	N	TCCTTTCTTTTTATTTCTTTCTTCGTTCTTTTTTTTTCCCCCCCCTTTTTTTCTTCCG	.	FAIL_NOTPRECISE	IMPRECISE;SVMETHOD=Snifflesv1.0.12;CHR2=chr14;END=53974170;STD_quant_start=15.251229;STD_quant_stop=20.248457;Kurtosis_quant_start=-0.966229;Kurtosis_quant_stop=-0.844371;SVTYPE=INS;SUPTYPE=AL;SVLEN=58;STRANDS=+-;STRANDS2=14,4,14,4;RE=17;REF_strand=46,43;Strandbias_pval=0.066495;AF=0.160377	GT:DR:DV	0/0:89:17
chr14	53991827	47439	N	GTGTCTCTAATGAATAAATAAATAAAATCTTAAAAAAAAATAAAATTGCCTCGATGTTATTAAAATATTCTAAACAGGGATCCTGGTGGCGCAGAGGTTTGGCGCCTTGCCTTTGGCCCAGTGGCGCGATCTCGGAGACCAGGATCGAATCCCCACATCGGCTTTCCCGGTGCATGGGAGCCTGCTTCCCTTCTGCCTGTTTGTCTTGC	.	PASS	PRECISE;SVMETHOD=Snifflesv1.0.12;CHR2=chr14;END=53991826;STD_quant_start=1.732051;STD_quant_stop=5.365232;Kurtosis_quant_start=4.638822;Kurtosis_quant_stop=-0.372138;SVTYPE=INS;SUPTYPE=AL;SVLEN=214;STRANDS=+-;STRANDS2=14,15,14,15;RE=29;REF_strand=41,38;Strandbias_pval=0.829178;AF=0.268519	GT:DR:DV	0/0:79:29
chr14	53993291	47440	AAAAGCTTTTTATTTTGGGATCCCTGGGTGGCGCAGCGGTTTGGCGCCTGCCTTTGGCCCAGGGCACGATCCTGGAGACCCGGGATCGGATCCCACATCGGGCTCCCGGTGCATGGAGCCTGCTTCTCTCTCTGCCTGTGTGTGTCTCTGCCTCTCTCTCTCTCACTGTGTGCCTATCATAAATAAATTAAAAAAAATTATTAAAAAAAAAAA	N	.	PASS	PRECISE;SVMETHOD=Snifflesv1.0.12;CHR2=chr14;END=53993504;STD_quant_start=3.939193;STD_quant_stop=2.470516;Kurtosis_quant_start=8.761079;Kurtosis_quant_stop=-1.573021;SVTYPE=DEL;SUPTYPE=AL;SVLEN=-213;STRANDS=+-;STRANDS2=31,27,31,27;RE=58;REF_strand=44,42;Strandbias_pval=0.865403;AF=0.402778	GT:DR:DV	0/1:86:58
chr14	53997285	47441	N	TTGGCAAAAAAAAAAAAAAAAAGAATTGCCGTTA	.	FAIL_NOTPRECISE	IMPRECISE;SVMETHOD=Snifflesv1.0.12;CHR2=chr14;END=53997292;STD_quant_start=10.421132;STD_quant_stop=13.682105;Kurtosis_quant_start=1.977508;Kurtosis_quant_stop=2.605909;SVTYPE=INS;SUPTYPE=AL;SVLEN=35;STRANDS=+-;STRANDS2=5,8,5,8;RE=13;REF_strand=58,42;Strandbias_pval=0.238536;AF=0.115044	GT:DR:DV	0/0:100:13
chr14	54026400	47442	N	TCCCCCCACCCCCCCCCCCCCCCCCCCCCCCCCCCCCCCCCACCCCCCCCCCCCCCCCCCCC	.	FAIL_NOTPRECISE	IMPRECISE;SVMETHOD=Snifflesv1.0.12;CHR2=chr14;END=54026401;STD_quant_start=1.816590;STD_quant_stop=11.743083;Kurtosis_quant_start=2.618782;Kurtosis_quant_stop=0.510045;SVTYPE=INS;SUPTYPE=AL;SVLEN=61;STRANDS=+-;STRANDS2=6,14,6,14;RE=20;REF_strand=47,48;Strandbias_pval=0.141457;AF=0.173913	GT:DR:DV	0/0:95:20
chr14	54047018	47443	N	CAAAATCTGCCAGCCCCATGAAAACAGAAATCTCAACAAGAGGAGACTAGACATGGCCAAAACAGGCAAAATATAGGAAAAATGGTCAGGGCTCACTTGCCCGATCAGGGAAATACAAAGTAAAAACTACAAATGAGAAACACACCATCACGACGCAGTGAGAAATGGGGAAATTAACAAGGCAAGGAAACAACCAATGTTGGGAGAGGAAATGCGGAAGAGAAAAGGAACCCTCTATTTACAAAACTGTTTGGTGGGAAAAATGTGAAACTGGGGGCAGCCGCACGCCTGGAAGAACTTGTGTGGAGGGTTGCCTCAAACAGTTTAAAAATAGACCTTCCTACGAACCCAGCATTGCACTGTTTTGTTGGGGGATTTACCACAAAAGAGAACAGAAGGGCAATGGAAAACGCTGGGGAGCAGCATGCACCCCGATGTTATAGGCAAGCAAATGGCGCACGATACCAAACTGTTGGAAGGAAGCCCGGTGGGTCACGCAACGAAGAGAATGAAATGGATAAAGAAGAATGATGGTTGTTTATGTATAACAATGGATATTCCCTCAGCGTATTAAGAAATGAACAAAATCACACCAAGTTGGGCTGTGGAACGTGGAAGGAAACTGGAAAGGGTATTAGGCGCGAAAGTGAGTAGTCAGTCGGAGAAGGACAAACATGAAATGTTTCTCAATTCAGTTTGGGGAATAATAAATGATGAGTGAGAGGGAATATAAGGGAAGGGAGAAGAAAAATAGTGTGGGAAATAATCAGAAAGGGAGACAGAACGTAAGACTGCTAACTCGGGGGAACGAACTAAGGGTGGTTAGAAGGGGAGGGAGGGCGGGGGTGGGAGGGAATGTTGGTGCGGGCGACCTGGGGTGTTTTAGTCGTTAATGTTAGTAAAATTGAACACACAATAAAAAATAAATTAAAAAAA	.	FAIL_NOTPRECISE	IMPRECISE;SVMETHOD=Snifflesv1.0.12;CHR2=chr14;END=54047025;STD_quant_start=1.816590;STD_quant_stop=16.507574;Kurtosis_quant_start=2.588275;Kurtosis_quant_stop=1.609956;SVTYPE=INS;SUPTYPE=AL,SR;SVLEN=860;STRANDS=+-;STRANDS2=7,12,7,12;RE=19;REF_strand=44,51;Strandbias_pval=0.614195;AF=0.166667	GT:DR:DV	0/0:95:19
chr14	54057519	47444	GTTAGTAACTTTATTTATTTTTTTTTTAATTTTTATTTATCTATGATAGCCACACACAGAGAGAGAGAGAGAGAGAGAGAGGCAGAGACACAGGCAGAGGGAGAAGCAGGCTCCATGCACCGGGAGCCCGATGTGGGATTCGATCCCGGGTCTCCAGGATCGCGCCCTGGGCCAAAGGCAGGCGCCAAACCACTGCGCCACCCAGGGATCCCTAAA	N	.	PASS	PRECISE;SVMETHOD=Snifflesv1.0.12;CHR2=chr14;END=54057731;STD_quant_start=2.828427;STD_quant_stop=3.120391;Kurtosis_quant_start=11.417631;Kurtosis_quant_stop=14.969213;SVTYPE=DEL;SUPTYPE=AL,SR;SVLEN=-212;STRANDS=+-;STRANDS2=20,18,20,18;RE=38;REF_strand=39,30;Strandbias_pval=0.839258;AF=0.35514	GT:DR:DV	0/1:69:38
chr14	54115176	47445	N	TTTTTTTTTTTTTTTTTCTTTTTTTCTCTCGTTTTTTTTTTTTTTCTGTCCCTTCTTCTTTTCG	.	FAIL_NOTPRECISE	IMPRECISE;SVMETHOD=Snifflesv1.0.12;CHR2=chr14;END=54115175;STD_quant_start=23.895606;STD_quant_stop=21.654484;Kurtosis_quant_start=-0.022985;Kurtosis_quant_stop=1.115002;SVTYPE=INS;SUPTYPE=AL;SVLEN=63;STRANDS=+-;STRANDS2=18,6,18,6;RE=24;REF_strand=44,35;Strandbias_pval=0.101987;AF=0.23301	GT:DR:DV	0/0:79:24
chr14	54118115	47446	AAAAGAAATGAAAGAAAAGAAAAGGAAAAGAAAAGAAAAGAAAAGAAAAGAAAA	N	.	PASS	PRECISE;SVMETHOD=Snifflesv1.0.12;CHR2=chr14;END=54118165;STD_quant_start=4.062019;STD_quant_stop=4.701064;Kurtosis_quant_start=-1.304381;Kurtosis_quant_stop=-0.684335;SVTYPE=DEL;SUPTYPE=AL;SVLEN=-50;STRANDS=+-;STRANDS2=12,6,12,6;RE=18;REF_strand=36,29;Strandbias_pval=0.432143;AF=0.216867	GT:DR:DV	0/0:65:18
chr14	54143862	47447	ATTGACTGTCAAACCTTTTTTTTTAAAATTTTTTTTTTATTTATTTATGATAGTCACAGAGAGAGAGAGAGAGGCAGAGACACAGGCAGAGGGAGAAGCAGGCTCCATGCACCGGGAGCCTGATGTGGGATTCGATCCCGGGTCTCCAGGATCGCGCCCTGGGCCAAAGGCAGGCGCTAAACCGCTGCGCCACCCAGGGATCCC	N	.	PASS	PRECISE;SVMETHOD=Snifflesv1.0.12;CHR2=chr14;END=54144067;STD_quant_start=2.086825;STD_quant_stop=1.626395;Kurtosis_quant_start=-1.176788;Kurtosis_quant_stop=-1.497156;SVTYPE=DEL;SUPTYPE=AL;SVLEN=-205;STRANDS=+-;STRANDS2=29,33,29,33;RE=62;REF_strand=43,54;Strandbias_pval=0.870375;AF=0.389937	GT:DR:DV	0/1:97:62
chr14	54195410	47448	AGCAATACAATTTTATTTTTTTATTTTTATTTTTTTTTTTTTT	N	.	PASS	PRECISE;SVMETHOD=Snifflesv1.0.12;CHR2=chr14;END=54195443;STD_quant_start=2.019139;STD_quant_stop=2.674667;Kurtosis_quant_start=-1.847422;Kurtosis_quant_stop=-1.866434;SVTYPE=DEL;SUPTYPE=AL;SVLEN=-33;STRANDS=+-;STRANDS2=12,15,12,15;RE=27;REF_strand=41,47;Strandbias_pval=1;AF=0.234783	GT:DR:DV	0/0:88:27
chr14	54256427	47449	AAGTGTTCTGCATTATATGTCCTCATTCATTTGGGGAATATAAATAATAGTGAAAGGGAAAATAAGGGAAGGGAGAAGAAATGTGTAGGAAATATCAGAAAGGGAGACAGAACGTAAAGACTGCTAACTCTGGGAAACGAACTAGGGGTGGTAGAAGGGGAGGAGGGCGGGGGGTGGGAGTGAATGGGTGACGGGCACTGGGTGTTATTCTGTATGTTAGTAAATTGAACACCAATAAAAAATAAATAAAAAAAAAA	N	.	PASS	PRECISE;SVMETHOD=Snifflesv1.0.12;CHR2=chr14;END=54256690;STD_quant_start=1.414214;STD_quant_stop=3.772369;Kurtosis_quant_start=-1.646524;Kurtosis_quant_stop=-2.139185;SVTYPE=DEL;SUPTYPE=AL;SVLEN=-263;STRANDS=+-;STRANDS2=10,17,10,17;RE=27;REF_strand=43,54;Strandbias_pval=0.519722;AF=0.217742	GT:DR:DV	0/0:97:27
chr14	54257040	47450	N	AAAGAAACAAATTTGTTTTTTGTTCGTTTTTTTTTTTTTTAAATTTATCTGAAATTTACTATATGATAGCGTCCCACAGAGAGAGAGGACAGGAGACACGGGCAGAGGACAGAACGCAGCTCACATGCACCGGTCTCCTTGGCAGACCGACGTTGGGACTCGATCCGGGGGTCTCAAGGATAGCGCCTGGGGCCAAAGTGCCGGCGCCACCCGCTGCGCCATCCTTAGGGGATCCC	.	PASS	PRECISE;SVMETHOD=Snifflesv1.0.12;CHR2=chr14;END=54257052;STD_quant_start=1.483240;STD_quant_stop=4.823553;Kurtosis_quant_start=8.846711;Kurtosis_quant_stop=11.235267;SVTYPE=INS;SUPTYPE=AL;SVLEN=218;STRANDS=+-;STRANDS2=11,20,11,20;RE=31;REF_strand=44,53;Strandbias_pval=0.406536;AF=0.242188	GT:DR:DV	0/0:97:31
chr14	54264561	47451	N	AGAAAGAAGACGAAGCTAGAAGAAGAAGAAGACGAAGAAGAAGAAGAAGAAAAGAAAACAGAAGAAGAAG	.	FAIL_NOTPRECISE	IMPRECISE;SVMETHOD=Snifflesv1.0.12;CHR2=chr14;END=54264575;STD_quant_start=17.308957;STD_quant_stop=29.470324;Kurtosis_quant_start=1.664630;Kurtosis_quant_stop=-0.847030;SVTYPE=INS;SUPTYPE=AL;SVLEN=71;STRANDS=+-;STRANDS2=2,15,2,15;RE=17;REF_strand=47,58;Strandbias_pval=0.0144283;AF=0.139344	GT:DR:DV	0/0:105:17
chr14	54342100	47452	N	AAGAAAACGAAGAAGAAGAACGAAAAGAACACGGAAATGAACGTATAAGAAAAAAGACAAAAAAAA	.	FAIL_NOTPRECISE	IMPRECISE;SVMETHOD=Snifflesv1.0.12;CHR2=chr14;END=54342103;STD_quant_start=7.854935;STD_quant_stop=24.867650;Kurtosis_quant_start=-0.395085;Kurtosis_quant_stop=-0.108884;SVTYPE=INS;SUPTYPE=AL;SVLEN=62;STRANDS=+-;STRANDS2=0,15,0,15;RE=15;REF_strand=56,49;Strandbias_pval=3.7157e-05;AF=0.125	GT:DR:DV	0/0:105:15
chr14	54365699	47453	N	CAAATCAAAGCCTTTTGTTTTTTTTTTTTTTGTTTTC	.	PASS	PRECISE;SVMETHOD=Snifflesv1.0.12;CHR2=chr14;END=54365705;STD_quant_start=3.741657;STD_quant_stop=6.618157;Kurtosis_quant_start=4.169155;Kurtosis_quant_stop=3.498747;SVTYPE=INS;SUPTYPE=AL;SVLEN=31;STRANDS=+-;STRANDS2=7,8,7,8;RE=15;REF_strand=44,43;Strandbias_pval=1;AF=0.147059	GT:DR:DV	0/0:87:15
chr14	54388094	47454	TTAGTCAAATCTCCACTACTGAGATTATAGAGACTGACGTGGACTAGGCTCTGACCTTCCCACATATATACTGCCTTCACAG	N	.	PASS	PRECISE;SVMETHOD=Snifflesv1.0.12;CHR2=chr14;END=54388176;STD_quant_start=0.534522;STD_quant_stop=0.462910;Kurtosis_quant_start=7.861123;Kurtosis_quant_stop=5.092962;SVTYPE=DEL;SUPTYPE=AL;SVLEN=-82;STRANDS=+-;STRANDS2=16,13,16,13;RE=29;REF_strand=42,39;Strandbias_pval=0.830145;AF=0.263636	GT:DR:DV	0/0:81:29
chr14	54399866	47455	GAAGAAACTGAGAAAAAAAAAAAAAAATAGAAGAAACTGAGAAAAAAAAAAAAAAAT	N	.	PASS	PRECISE;SVMETHOD=Snifflesv1.0.12;CHR2=chr14;END=54399924;STD_quant_start=3.201562;STD_quant_stop=2.750000;Kurtosis_quant_start=-1.090134;Kurtosis_quant_stop=-1.611214;SVTYPE=DEL;SUPTYPE=AL;SVLEN=-58;STRANDS=+-;STRANDS2=30,34,30,34;RE=64;REF_strand=41,40;Strandbias_pval=0.738475;AF=0.441379	GT:DR:DV	0/1:81:64
chr14	54419908	47456	N	TTGAACATGTAATTTGTTTTTTTTTTTTTTTTTTTTATTTTTGTTTTTAGAGT	.	PASS	PRECISE;SVMETHOD=Snifflesv1.0.12;CHR2=chr14;END=54419915;STD_quant_start=1.544220;STD_quant_stop=3.772369;Kurtosis_quant_start=7.697742;Kurtosis_quant_stop=8.422389;SVTYPE=INS;SUPTYPE=AL;SVLEN=50;STRANDS=+-;STRANDS2=14,13,14,13;RE=27;REF_strand=47,52;Strandbias_pval=0.828434;AF=0.214286	GT:DR:DV	0/0:99:27
chr14	54444457	47457	CTTGATCCTGGCACACACTAGAGGATTAAAGAAGAACCAGCCCTTCTGGAAATTATGAAGTATGCAACATTTGTCTTTAACATGAAATCTCAGTGTCCTTTTCCCTTTTGCCAGGTAGATACCATAATTCCTTAATTTAATTCTTCTGTGATGCCAAAGGCTTTAAGATTTCCCTAAAGTTGATGTTTGA	N	.	FAIL_NOTPRECISE	IMPRECISE;SVMETHOD=Snifflesv1.0.12;CHR2=chr14;END=54444645;STD_quant_start=27.526351;STD_quant_stop=29.165048;Kurtosis_quant_start=-1.784337;Kurtosis_quant_stop=-1.808672;SVTYPE=DEL;SUPTYPE=AL;SVLEN=-188;STRANDS=+-;STRANDS2=12,8,12,8;RE=20;REF_strand=43,30;Strandbias_pval=1;AF=0.215054	GT:DR:DV	0/0:73:20
chr14	54457556	47458	N	AACGCAAAAGGAAAAGAAAAGGAAAAAAAAAAAAAAAGCAAGAAGAAAAAAAGAAAATGGAAAAAAAAAAAAGGGAAAAAAAGAAAAAAAAAAAGG	.	FAIL_NOTPRECISE	IMPRECISE;SVMETHOD=Snifflesv1.0.12;CHR2=chr14;END=54457590;STD_quant_start=22.901965;STD_quant_stop=29.065443;Kurtosis_quant_start=-1.429620;Kurtosis_quant_stop=-1.473451;SVTYPE=INS;SUPTYPE=AL;SVLEN=61;STRANDS=+-;STRANDS2=2,15,2,15;RE=17;REF_strand=37,49;Strandbias_pval=0.0151668;AF=0.165049	GT:DR:DV	0/0:86:17
chr14	54462545	47459	N	TTTTTTTGGAATTTTTGTTTATTATGATAGTCACACGAGAGAGAGGAGAGAGAGAGAGGCGCAGAGGCACCGGCAGAAGGGAAGCAGGCTCCCTGCTCACCGGGAGCCCGAGTGGGATTCGATCCTGGGGCTTCCATGGAGCGCGCTGGGCCAAAGGCAGGCGCCAACCGCTGCGCCACCCCGGGGAATCCGGAGC	.	PASS	PRECISE;SVMETHOD=Snifflesv1.0.12;CHR2=chr14;END=54462553;STD_quant_start=0.774597;STD_quant_stop=3.444803;Kurtosis_quant_start=11.992351;Kurtosis_quant_stop=11.440627;SVTYPE=INS;SUPTYPE=AL;SVLEN=191;STRANDS=+-;STRANDS2=11,20,11,20;RE=31;REF_strand=40,59;Strandbias_pval=0.677911;AF=0.238462	GT:DR:DV	0/0:99:31
chr14	54476717	47460	TATGAACTGTAAAGACTGCTAACTCTGGGAAACGAACTAGGGGTGGTAGAAGGGGAGGAGGGCGGGGGGTGGGAGTGAATGGGTGACGGGCACTGGGTGTTATTCTGTATGTTAGTAAATTGAACACCAATAAAAAAAAAAAAAAAGGGATCCCTGGGTGGCGCAGCGGTTTGGCGCCTGCCTTTGGCCCGGGGCGCGATCCTGGAGACCCAGGATCGAATCCCACATCGGGCTCCCAGCATGGAGCCTGCTTCTCCCTCTGCCTGTGTCTCTGCCTCTCTGTCTCTCTCTGTGTGACTATCATGAATAAATAAATAAAATCTTAAAAAAAAAAAAAAAAAAAAAAGT	N	.	PASS	PRECISE;SVMETHOD=Snifflesv1.0.12;CHR2=chr14;END=54477071;STD_quant_start=5.304086;STD_quant_stop=1.983263;Kurtosis_quant_start=-2.068042;Kurtosis_quant_stop=-1.989215;SVTYPE=DEL;SUPTYPE=AL;SVLEN=-354;STRANDS=+-;STRANDS2=17,14,17,14;RE=31;REF_strand=52,51;Strandbias_pval=0.687789;AF=0.231343	GT:DR:DV	0/0:103:31
chr14	54581037	47461	N	TGTATCGCTAGTTTATTTGATTGGATGTAGAGGTTAGTTTATTAGGTAGTTTATTGATTTATTTATTG	.	PASS	PRECISE;SVMETHOD=Snifflesv1.0.12;CHR2=chr14;END=54581036;STD_quant_start=3.174417;STD_quant_stop=2.557042;Kurtosis_quant_start=-2.137899;Kurtosis_quant_stop=-1.704543;SVTYPE=INS;SUPTYPE=AL;SVLEN=66;STRANDS=+-;STRANDS2=15,11,15,11;RE=26;REF_strand=45,40;Strandbias_pval=0.82254;AF=0.234234	GT:DR:DV	0/0:85:26
chr14	54588198	47462	CCCCAGCAGGTGCCGCGCGGGCCTCGACTTCCCCCCGAGC	N	.	PASS	PRECISE;SVMETHOD=Snifflesv1.0.12;CHR2=chr14;END=54588237;STD_quant_start=6.973978;STD_quant_stop=5.368257;Kurtosis_quant_start=-0.873057;Kurtosis_quant_stop=-0.959774;SVTYPE=DEL;SUPTYPE=AL;SVLEN=-39;STRANDS=+-;STRANDS2=11,11,11,11;RE=22;REF_strand=44,40;Strandbias_pval=1;AF=0.207547	GT:DR:DV	0/0:84:22
chr14	54588301	47463	N	CTCGACGATACCCCCCCCCTGAGCCACAGCAGGTACCCTGCAGACAGCGA	.	FAIL_NOTPRECISE	IMPRECISE;SVMETHOD=Snifflesv1.0.12;CHR2=chr14;END=54588311;STD_quant_start=11.479078;STD_quant_stop=10.820209;Kurtosis_quant_start=1.338742;Kurtosis_quant_stop=1.202530;SVTYPE=INS;SUPTYPE=AL;SVLEN=40;STRANDS=+-;STRANDS2=13,14,13,14;RE=27;REF_strand=43,39;Strandbias_pval=0.824908;AF=0.247706	GT:DR:DV	0/0:82:27
chr14	54589271	47464	N	CGCTCCCCGCAGCCTCCCTTTGAGCCCCGCACCTAGCCTCTCCCTGA	.	FAIL_NOTPRECISE	IMPRECISE;SVMETHOD=Snifflesv1.0.12;CHR2=chr14;END=54589275;STD_quant_start=20.322401;STD_quant_stop=21.069330;Kurtosis_quant_start=-0.677363;Kurtosis_quant_stop=-0.320025;SVTYPE=INS;SUPTYPE=AL;SVLEN=40;STRANDS=+-;STRANDS2=13,11,13,11;RE=24;REF_strand=40,39;Strandbias_pval=0.818466;AF=0.23301	GT:DR:DV	0/0:79:24
chr14	54599938	47465	N	AAGAAGTTTATGACAGGGATCCCTGGGTGGCGCAGCGGGTTTTTGGCGCCTGCCTTTGGCCCAGGGCGCGATCCGGGAGACCCGGCATAAATCCCAAGGCGGGCTCCCAGATGCATGGAGCATTCTTTCCCTCTGCCTATGTCTCTGCTCTCGCTCTCTCGCATCTATCTCCTCTGTGACTATACAAAATAAATAAAATTAAAGTAAAAAAAATGTTAAAAAAAAAAAAAAAAAAAAAAAAA	.	PASS	PRECISE;SVMETHOD=Snifflesv1.0.12;CHR2=chr14;END=54599937;STD_quant_start=3.483293;STD_quant_stop=5.819507;Kurtosis_quant_start=5.271854;Kurtosis_quant_stop=0.656994;SVTYPE=INS;SUPTYPE=AL,SR;SVLEN=254;STRANDS=+-;STRANDS2=17,14,17,14;RE=31;REF_strand=50,47;Strandbias_pval=0.837399;AF=0.242188	GT:DR:DV	0/0:97:31
chr14	54632114	47466	N	TGAAAAATTGGGATACCCCGGGGTGGCGCAGCGGTTGGGCCGCCTGCCTTGGCCGCAGGGACGCTCCGGGAGACCCAGGAGCGAAGCCCACATCAGGCCCTCCTGGTGGCATGGAGCCTGCCTTCTCCTCTGCACTGTGTCTCTGCCCTCTCTCTCTCTCCGGTAACTATAAATAAGAAATAAAAAAAAAAAAAAAAAAAAAAAAAATTAAAATAG	.	PASS	PRECISE;SVMETHOD=Snifflesv1.0.12;CHR2=chr14;END=54632123;STD_quant_start=5.167773;STD_quant_stop=3.925782;Kurtosis_quant_start=-1.817467;Kurtosis_quant_stop=5.645688;SVTYPE=INS;SUPTYPE=AL;SVLEN=216;STRANDS=+-;STRANDS2=17,18,17,18;RE=35;REF_strand=54,47;Strandbias_pval=0.69597;AF=0.257353	GT:DR:DV	0/0:101:35
chr14	54659203	47467	N	CCAAAACACCAAAACTTTCTCTAGTGATTTGT	.	PASS	PRECISE;SVMETHOD=Snifflesv1.0.12;CHR2=chr14;END=54659203;STD_quant_start=0.597614;STD_quant_stop=2.478479;Kurtosis_quant_start=4.866509;Kurtosis_quant_stop=8.505018;SVTYPE=INS;SUPTYPE=AL;SVLEN=32;STRANDS=+-;STRANDS2=10,19,10,19;RE=29;REF_strand=13,29;Strandbias_pval=0.800235;AF=0.408451	GT:DR:DV	0/1:42:29
chr14	54675702	47468	N	CCTTTTTCTTTCTCTCTTTCTATTCTTTTCTGTCTTGTTTTTTCTTGCTGTCTTG	.	FAIL_NOTPRECISE	IMPRECISE;SVMETHOD=Snifflesv1.0.12;CHR2=chr14;END=54675701;STD_quant_start=9.602083;STD_quant_stop=11.704700;Kurtosis_quant_start=1.147687;Kurtosis_quant_stop=-1.265419;SVTYPE=INS;SUPTYPE=AL;SVLEN=56;STRANDS=+-;STRANDS2=17,2,17,2;RE=19;REF_strand=44,44;Strandbias_pval=0.00170175;AF=0.17757	GT:DR:DV	0/0:88:19
chr14	54765139	47469	N	TCAAATTAGGAGTTTTTTTTTTTTGTTTTTTTAACATGATAAAAAAGACTTAAGCAAAGACAAGAAAACACAGAAAAAATAAAAAGAATCGACCAAGCT	.	FAIL_NOTPRECISE	IMPRECISE;SVMETHOD=Snifflesv1.0.12;CHR2=chr14;END=54765138;STD_quant_start=10.271319;STD_quant_stop=24.478562;Kurtosis_quant_start=0.236320;Kurtosis_quant_stop=0.416846;SVTYPE=INS;SUPTYPE=AL;SVLEN=87;STRANDS=+-;STRANDS2=0,14,0,14;RE=14;REF_strand=32,32;Strandbias_pval=0.000478665;AF=0.179487	GT:DR:DV	0/0:64:14
chr14	54802847	47470	N	CTCGTTGTTTTTTTTTTTTTTTTTATTTTTGTTTTAAAGATTTATTATTTATTCATGATAGACAGGAGAGAGAGAAAGAGGCAGAGACAACCAGGAGGGAAGGGAGAAGCAGGCTCCAATGAACCGGAGCCCCGACGTGGGATTCCGATCCGGGTCGCCAGGATCGCGCCGGGCCAAAGGCAGGCGCCAAACCGCTGCGCCACCCAGGGATCCCCTCCACTGCTC	.	PASS	PRECISE;SVMETHOD=Snifflesv1.0.12;CHR2=chr14;END=54802847;STD_quant_start=3.022141;STD_quant_stop=5.703800;Kurtosis_quant_start=6.747505;Kurtosis_quant_stop=7.463864;SVTYPE=INS;SUPTYPE=AL;SVLEN=224;STRANDS=+-;STRANDS2=21,10,21,10;RE=31;REF_strand=52,50;Strandbias_pval=0.148454;AF=0.233083	GT:DR:DV	0/0:102:31
chr14	54930149	47471	N	TTAAATTTTGTTTAATTTTATTTATTTATGATAGTCACAGGAGAGAGAGAGAAGAGAGAGAGGCAGAGACATAGGCAGCGGGAGAGCAGGCGCAAGGCACCGTGAGACTTGACGTGGGATTCGATCCCGGGCTCCAGGATCGGCGACCCTGGGGCGCAGAAGGCAGCGGGCTAAAAAACCGCTGCGCCACCCAGGGATCCTGAAATTTTTTGATAACGAA	.	PASS	PRECISE;SVMETHOD=Snifflesv1.0.12;CHR2=chr14;END=54930161;STD_quant_start=0.282843;STD_quant_stop=6.962758;Kurtosis_quant_start=19.319394;Kurtosis_quant_stop=7.692922;SVTYPE=INS;SUPTYPE=AL;SVLEN=214;STRANDS=+-;STRANDS2=29,22,29,22;RE=51;REF_strand=37,34;Strandbias_pval=0.712983;AF=0.418033	GT:DR:DV	0/1:71:51
chr14	54932212	47472	TGACTCAGGGATCCCTGGGTGGCTTAGCGGTTTGGCGCCTGCCTTTGGCTCAGGGCACGATCCTGGAGACCCGGGATCGAATCCCACGTCGGGCTCCCGGTGCATGGAGCCTGCTTCTCCCTCTGCCTGTGTCTCTGCCTCTCTCTCTCTCTGTGACTATCATAAATAAATAAAAATTTTTTTTAAAAAAAGGGTCATGTCCCCATTTAAAAAAATAAATAAAATAAAAA	N	.	PASS	PRECISE;SVMETHOD=Snifflesv1.0.12;CHR2=chr14;END=54932442;STD_quant_start=2.841993;STD_quant_stop=2.703274;Kurtosis_quant_start=12.193023;Kurtosis_quant_stop=3.802115;SVTYPE=DEL;SUPTYPE=AL;SVLEN=-230;STRANDS=+-;STRANDS2=29,23,29,23;RE=52;REF_strand=38,38;Strandbias_pval=0.590259;AF=0.40625	GT:DR:DV	0/1:76:52
chr14	54934114	47473	AGAGAAAAGAAAAGAAAAGAAAAGAAAAAAAAGAAAAGAAAAGAAAAGAAAAGAAAAGAAAAAAAGAAAAGGAG	N	.	PASS	PRECISE;SVMETHOD=Snifflesv1.0.12;CHR2=chr14;END=54934187;STD_quant_start=2.659713;STD_quant_stop=3.810317;Kurtosis_quant_start=-1.587483;Kurtosis_quant_stop=-1.439619;SVTYPE=DEL;SUPTYPE=AL;SVLEN=-73;STRANDS=+-;STRANDS2=29,26,29,26;RE=55;REF_strand=42,45;Strandbias_pval=0.730616;AF=0.387324	GT:DR:DV	0/1:87:55
chr14	54972405	47474	N	GCGCTGGGCTGAAGCAGAGCCACATCGGTGC	.	FAIL_NOTPRECISE	IMPRECISE;SVMETHOD=Snifflesv1.0.12;CHR2=chr14;END=54972411;STD_quant_start=8.961027;STD_quant_stop=12.739702;Kurtosis_quant_start=3.928689;Kurtosis_quant_stop=0.826854;SVTYPE=INS;SUPTYPE=AL;SVLEN=31;STRANDS=+-;STRANDS2=3,11,3,11;RE=14;REF_strand=57,51;Strandbias_pval=0.0440739;AF=0.114754	GT:DR:DV	0/0:108:14
chr14	54981362	47475	N	CCGGACGTTGTATCTCGGGATCCATGGGTGGCCGCAGCGGCTTTTTGGCGCCGCTTCGGCCCAGGGCGCGCTCCCTGGAGAACCGGGTTTGAATCCCACGTCGGGCTTCCCTGGTGCCTGGGCCTGCCTCTTCCCTCTTCCCTTCTGCCTACGTCTCTGCCTCTTCTCCTCTCTCTCTCTCTGCTGACTATCACCATAATTAAATTGAAAATAAAAATTTTAAAAAAAAAAAAAAAAAAAAAA	.	PASS	PRECISE;SVMETHOD=Snifflesv1.0.12;CHR2=chr14;END=54981361;STD_quant_start=3.419402;STD_quant_stop=7.038356;Kurtosis_quant_start=3.384053;Kurtosis_quant_stop=3.523992;SVTYPE=INS;SUPTYPE=AL;SVLEN=244;STRANDS=+-;STRANDS2=13,13,13,13;RE=26;REF_strand=44,33;Strandbias_pval=0.648989;AF=0.252427	GT:DR:DV	0/0:77:26
chr14	55204344	47476	N	GAAGAGTATTGTCTTGGCTTAAAGGCATTCGTATGGGCCTCGGAACCATTATAGGACAAC	.	FAIL_NOTPRECISE	IMPRECISE;SVMETHOD=Snifflesv1.0.12;CHR2=chr14;END=55204343;STD_quant_start=11.090537;STD_quant_stop=12.138094;Kurtosis_quant_start=5.268246;Kurtosis_quant_stop=4.265322;SVTYPE=INS;SUPTYPE=AL;SVLEN=63;STRANDS=+-;STRANDS2=12,18,12,18;RE=30;REF_strand=46,51;Strandbias_pval=0.533388;AF=0.23622	GT:DR:DV	0/0:97:30
chr14	55212118	47477	N	CTGCATGAGCCTGCTTCTTCCCTCTTGCCTTTGTCTCTGCCTCTTTTCCTCGTCTCTCTGTGCCTGTCCCGTGATCAAATCTAAAATAAAATCTTTAAAAAAAAAAAACAAAAAAAAAAAGACACTCTCAATGGGGCAGCCGGTGGCATCAGTGGTCATCGCCAACCACATCCGCCCAGGCCTGATCCTGCGAGACACCGGGATCGTACGTCCCACACCCGTCAGGCATA	.	FAIL_NOTPRECISE	IMPRECISE;SVMETHOD=Snifflesv1.0.12;CHR2=chr14;END=55212147;STD_quant_start=13.816986;STD_quant_stop=12.750520;Kurtosis_quant_start=4.799563;Kurtosis_quant_stop=15.418027;SVTYPE=INS;SUPTYPE=AL;SVLEN=216;STRANDS=+-;STRANDS2=39,27,39,27;RE=66;REF_strand=43,41;Strandbias_pval=0.409064;AF=0.44	GT:DR:DV	0/1:84:66
chr14	55236844	47478	N	TCAGACTTCCGCCTCACAAATCTATGTTGTTGCCTGTAATTCACCAGTGGTGGTCATCTGGTTAGAAAGCCTTCGAACGTGCAATCCAAAAGGGTTG	.	FAIL_NOTPRECISE	IMPRECISE;SVMETHOD=Snifflesv1.0.12;CHR2=chr14;END=55236849;STD_quant_start=15.203383;STD_quant_stop=16.276627;Kurtosis_quant_start=4.806578;Kurtosis_quant_stop=4.182076;SVTYPE=INS;SUPTYPE=AL;SVLEN=95;STRANDS=+-;STRANDS2=20,8,20,8;RE=28;REF_strand=39,35;Strandbias_pval=0.1164;AF=0.27451	GT:DR:DV	0/0:74:28
chr14	55249426	47479	CGCCCCCCGCACCCCCCGCCCCTGCGCCCCCCGCGCCCTCTGCCCCTGCATCCCCTGAGCCCCCTGCCCCTGCTCCTGTGCCCCGCGCCCCCTGCCCCTGCTCATGTGCCCCGCGCCCCTTGCCCCC	N	.	PASS	PRECISE;SVMETHOD=Snifflesv1.0.12;CHR2=chr14;END=55249553;STD_quant_start=2.929733;STD_quant_stop=4.983305;Kurtosis_quant_start=3.376265;Kurtosis_quant_stop=1.953745;SVTYPE=DEL;SUPTYPE=AL;SVLEN=-127;STRANDS=+-;STRANDS2=7,18,7,18;RE=25;REF_strand=22,38;Strandbias_pval=0.616183;AF=0.294118	GT:DR:DV	0/0:60:25
chr14	55252523	47480	N	ACACCTGTTCGTGTCTGTTTTTTTTTGTTTTAAAAGAATTTTTTTAAAACATTTTTTTAAAATTTTTGTTATTTATGATAGAGGGAGAAGCAGGCGCCATGCAGAAACCGAGGGCCCGACGTGGGATTCGATCCTGGGTCTGCCAGGATCGCGCCCTGGGCGCACAGGCAGCCCAAACCAATGTGCCAACCCAGGGATGCCC	.	PASS	PRECISE;SVMETHOD=Snifflesv1.0.12;CHR2=chr14;END=55252536;STD_quant_start=1.555973;STD_quant_stop=4.358899;Kurtosis_quant_start=-1.639366;Kurtosis_quant_stop=4.583361;SVTYPE=INS;SUPTYPE=AL;SVLEN=191;STRANDS=+-;STRANDS2=15,23,15,23;RE=38;REF_strand=23,34;Strandbias_pval=1;AF=0.4	GT:DR:DV	0/1:57:38
chr14	55260766	47481	AAGAGTTGGAAGCTGGGATCCCTGGGTGGCGCAGCGGTTTGGCGCCTGCCTTTGGCCCAGGGCACGATCCTGGAGACCCGGGATCGAATCCCACATCGGGCTCCCGGTGCATGGAGCCTGCTTCTCCCTCTGCCTGTGTCTCTGCGCCTCTCTCTCTCTCTCTGTGACTATCATAAAAAAAAAAAAAAAAAAAAAAA	N	.	PASS	PRECISE;SVMETHOD=Snifflesv1.0.12;CHR2=chr14;END=55260963;STD_quant_start=1.341641;STD_quant_stop=1.224745;Kurtosis_quant_start=-1.124463;Kurtosis_quant_stop=6.985202;SVTYPE=DEL;SUPTYPE=AL,SR;SVLEN=-197;STRANDS=+-;STRANDS2=9,9,9,9;RE=18;REF_strand=38,30;Strandbias_pval=0.791211;AF=0.209302	GT:DR:DV	0/0:68:18
chr14	55339416	47482	N	TTTATTTTAATTTACTTTATTTAATTTTTTATTTATTTATTTATTTCGAAGTCATCACGTAGAGAGAGAAGAGAGGCAGATCCACAGGCAGAGGGAGGAGAAGCAGGCTCCATGCAGGAAAGCCCATTTGGACCGATCCCTGGGTCTTCTCAGGAGGATCGTCCCTGTGGCCCAAAGGGCAGGCGCCAAACCGCTGCCCACCCCAGGGCTCCCCGAAC	.	PASS	PRECISE;SVMETHOD=Snifflesv1.0.12;CHR2=chr14;END=55339419;STD_quant_start=3.255764;STD_quant_stop=2.909754;Kurtosis_quant_start=8.264703;Kurtosis_quant_stop=4.527409;SVTYPE=INS;SUPTYPE=AL;SVLEN=223;STRANDS=+-;STRANDS2=15,16,15,16;RE=31;REF_strand=47,43;Strandbias_pval=0.835407;AF=0.256198	GT:DR:DV	0/0:90:31
chr14	55358470	47483	N	GGCTTGGTTCTTGGCTTTCTGGGAAAGGGGAAGGTCTGTTTCTGGTGGTTTGCGTTTGTGCCATTTAATATCTTTAC	.	FAIL_NOTPRECISE	IMPRECISE;SVMETHOD=Snifflesv1.0.12;CHR2=chr14;END=55358485;STD_quant_start=16.976454;STD_quant_stop=36.857835;Kurtosis_quant_start=1.016715;Kurtosis_quant_stop=0.372914;SVTYPE=INS;SUPTYPE=AL;SVLEN=56;STRANDS=+-;STRANDS2=11,0,11,0;RE=11;REF_strand=59,48;Strandbias_pval=0.00276359;AF=0.0932203	GT:DR:DV	0/0:107:11
chr14	55372616	47484	AGCAGCCCGCCGTAGGCCACACAGGCCCCGTAGGTAGCCCCTGCGGGT	N	.	PASS	PRECISE;SVMETHOD=Snifflesv1.0.12;CHR2=chr14;END=55372664;STD_quant_start=3.178050;STD_quant_stop=4.301163;Kurtosis_quant_start=6.172462;Kurtosis_quant_stop=6.559699;SVTYPE=DEL;SUPTYPE=AL;SVLEN=-48;STRANDS=+-;STRANDS2=7,7,7,7;RE=14;REF_strand=54,43;Strandbias_pval=0.777406;AF=0.126126	GT:DR:DV	0/0:97:14
chr14	55372856	47485	TAGGCCACACAGGCCCCGTAGGTAGCCCCTGCAGGTAAGCAGCCCGCCGTAGGCCACACAGGCCCCGTAGGTAGCCCCTGCAGGTAAGCAGCCTGCGGTAGGTCACACAGGCCCCGTAGGTAGCCCCTGCAGGTAAGCAGCCTGCCGTAGGCCACACAGGCCCCGTAGGTAGCCCCTGCAGGTAAGCAGCCCGCCGTAGGCCACACAGGCCCCGTAGGTAGCCCCTGCAGGTAAGCAGCCCGCT	N	.	FAIL_NOTPRECISE	IMPRECISE;SVMETHOD=Snifflesv1.0.12;CHR2=chr14;END=55373078;STD_quant_start=35.821781;STD_quant_stop=9.919677;Kurtosis_quant_start=-1.558457;Kurtosis_quant_stop=0.465325;SVTYPE=DEL;SUPTYPE=AL;SVLEN=-222;STRANDS=+-;STRANDS2=12,8,12,8;RE=20;REF_strand=56,44;Strandbias_pval=0.80856;AF=0.166667	GT:DR:DV	0/0:100:20
chr14	55399397	47486	N	TATTCTGTTTTTCTTTTCCTTTGCTTTTCTCTTTCTTTCTTTCTTATTCTTCTCTCTGTTCTTTCTTCTTTTTTTTT	.	FAIL_NOTPRECISE	IMPRECISE;SVMETHOD=Snifflesv1.0.12;CHR2=chr14;END=55399409;STD_quant_start=23.668545;STD_quant_stop=23.617790;Kurtosis_quant_start=-0.819796;Kurtosis_quant_stop=6.080587;SVTYPE=INS;SUPTYPE=AL;SVLEN=64;STRANDS=+-;STRANDS2=14,3,14,3;RE=17;REF_strand=53,41;Strandbias_pval=0.059034;AF=0.153153	GT:DR:DV	0/0:94:17
chr14	55403363	47487	N	TTTTTTTATTTATTTATTTATTTATTTATTTATTTA	.	PASS	PRECISE;SVMETHOD=Snifflesv1.0.12;CHR2=chr14;END=55403368;STD_quant_start=1.290994;STD_quant_stop=3.807887;Kurtosis_quant_start=3.828582;Kurtosis_quant_stop=3.083980;SVTYPE=INS;SUPTYPE=AL;SVLEN=35;STRANDS=+-;STRANDS2=15,9,15,9;RE=24;REF_strand=32,38;Strandbias_pval=0.236626;AF=0.255319	GT:DR:DV	0/0:70:24
chr14	55416617	47488	AAAAACAGGCGTCTGTTGGGGATCCCTGGGTGGCGCAGCGGTTTGGCGCCTGCCTTTGGCCCAGGGCGCGATCCTGGAGACCCGGGATCGAATCCCACATCAGGCTCCCGGTGCATGGAGCCTGCTTCTCCCTCTGCCTATGTCTCTGCCTCTCTCTCTCTGTCTCTCTGTGACTATCATAAATAAATAAAAATTAAAAAAAAAAAAA	N	.	PASS	PRECISE;SVMETHOD=Snifflesv1.0.12;CHR2=chr14;END=55416826;STD_quant_start=1.000000;STD_quant_stop=1.118034;Kurtosis_quant_start=-1.376107;Kurtosis_quant_stop=-1.602991;SVTYPE=DEL;SUPTYPE=AL;SVLEN=-209;STRANDS=+-;STRANDS2=13,11,13,11;RE=24;REF_strand=42,53;Strandbias_pval=0.492689;AF=0.201681	GT:DR:DV	0/0:95:24
chr14	55446258	47489	N	TCAAAGCATTTTTTTTTTTAATTTTTATTTATTTATGCTAGTCACACAACACAGTAGAGGCGAGGCGAGAGAGGCCAGCGACCTAGGGCAGAGGGAGACGCCGGCTCATGCACGAGAGCCCGACGTGGGATTCGATCCTGGGGGTCTCAGGATCGCGCCCTGGCAAAGGCAGGCGCTAAACCGCTGTGCCGCCACCAGGGATCCCCC	.	PASS	PRECISE;SVMETHOD=Snifflesv1.0.12;CHR2=chr14;END=55446264;STD_quant_start=2.619854;STD_quant_stop=7.170013;Kurtosis_quant_start=-0.404858;Kurtosis_quant_stop=-1.122603;SVTYPE=INS;SUPTYPE=AL;SVLEN=211;STRANDS=+-;STRANDS2=19,26,19,26;RE=45;REF_strand=49,42;Strandbias_pval=0.274139;AF=0.330882	GT:DR:DV	0/1:91:45
chr14	55474710	47490	N	AACCCACAAACCCCCCCCCCCCCCCCCCCCGT	.	FAIL_NOTPRECISE	IMPRECISE;SVMETHOD=Snifflesv1.0.12;CHR2=chr14;END=55474709;STD_quant_start=13.091255;STD_quant_stop=23.833750;Kurtosis_quant_start=13.301112;Kurtosis_quant_stop=-0.085604;SVTYPE=INS;SUPTYPE=AL;SVLEN=72;STRANDS=+-;STRANDS2=21,22,21,22;RE=43;REF_strand=49,45;Strandbias_pval=0.854052;AF=0.313869	GT:DR:DV	0/1:94:43
chr14	55493776	47491	N	TGCACACTAGAAATGATGGCACAACCCCTGATTGTAGCCCCCCGGGTAAC	.	PASS	PRECISE;SVMETHOD=Snifflesv1.0.12;CHR2=chr14;END=55493779;STD_quant_start=3.100868;STD_quant_stop=5.663649;Kurtosis_quant_start=3.278877;Kurtosis_quant_stop=3.668387;SVTYPE=INS;SUPTYPE=AL;SVLEN=42;STRANDS=+-;STRANDS2=14,13,14,13;RE=27;REF_strand=45,48;Strandbias_pval=0.828431;AF=0.225	GT:DR:DV	0/0:93:27
chr14	55525528	47492	CCCCAGGTGCCCACCATGGCCCGGGTGGCCGTCCTTAGGCTGCGGCCCCCCCGGGGTCTGCGGTC	N	.	PASS	PRECISE;SVMETHOD=Snifflesv1.0.12;CHR2=chr14;END=55525591;STD_quant_start=3.765875;STD_quant_stop=5.535013;Kurtosis_quant_start=-1.080206;Kurtosis_quant_stop=-0.753016;SVTYPE=DEL;SUPTYPE=AL;SVLEN=-63;STRANDS=+-;STRANDS2=15,8,15,8;RE=23;REF_strand=55,49;Strandbias_pval=0.35646;AF=0.181102	GT:DR:DV	0/0:104:23
chr14	55566198	47493	GGGGGACACTGCAAGTCCTCACCTGCGGGCTGCGCGGCCCCGCACCGCCT	N	.	PASS	PRECISE;SVMETHOD=Snifflesv1.0.12;CHR2=chr14;END=55566250;STD_quant_start=6.395311;STD_quant_stop=5.576737;Kurtosis_quant_start=2.109476;Kurtosis_quant_stop=3.141493;SVTYPE=DEL;SUPTYPE=AL;SVLEN=-52;STRANDS=+-;STRANDS2=10,6,10,6;RE=16;REF_strand=40,39;Strandbias_pval=0.423901;AF=0.168421	GT:DR:DV	0/0:79:16
chr14	55575046	47494	ATTTTTAGCCTGAACATCAGAACATGGAAAGCTAGTCAG	N	.	PASS	PRECISE;SVMETHOD=Snifflesv1.0.12;CHR2=chr14;END=55575110;STD_quant_start=5.987166;STD_quant_stop=6.852849;Kurtosis_quant_start=-1.864963;Kurtosis_quant_stop=-1.954827;SVTYPE=DEL;SUPTYPE=AL;SVLEN=-64;STRANDS=+-;STRANDS2=25,28,25,28;RE=53;REF_strand=43,58;Strandbias_pval=0.611711;AF=0.344156	GT:DR:DV	0/1:101:53
chr14	55580514	47495	N	ACTTTGTTTTTTTTTTTTTTTTTTTTTTTTTTTTTT	.	PASS	PRECISE;SVMETHOD=Snifflesv1.0.12;CHR2=chr14;END=55580519;STD_quant_start=0.547723;STD_quant_stop=1.612452;Kurtosis_quant_start=21.552255;Kurtosis_quant_stop=18.440975;SVTYPE=INS;SUPTYPE=AL;SVLEN=33;STRANDS=+-;STRANDS2=26,34,26,34;RE=60;REF_strand=42,59;Strandbias_pval=0.869765;AF=0.372671	GT:DR:DV	0/1:101:60
chr14	55584689	47496	N	GGGGGGGGGGGGGAGGGGGGGGGGGGGGGGGGGGGGGGGAGGGGGGGGGGGGGGGGGGGGGGGGGGGGGGGGGGGGGGGG	.	FAIL_NOTPRECISE	IMPRECISE;SVMETHOD=Snifflesv1.0.12;CHR2=chr14;END=55584705;STD_quant_start=3.754997;STD_quant_stop=16.932218;Kurtosis_quant_start=4.597361;Kurtosis_quant_stop=-0.508616;SVTYPE=INS;SUPTYPE=AL;SVLEN=57;STRANDS=+-;STRANDS2=12,3,12,3;RE=15;REF_strand=45,60;Strandbias_pval=0.0110635;AF=0.125	GT:DR:DV	0/0:105:15
chr14	55591909	47497	N	TTTGAAACTAACATTTATTTTTTTTTTTTTATTTTTTTTTTTTTTTAAATTTATTTTTATTTTATGATAGTCACAGAGAGAGAGAGAGAGCCAGAGACACAGGCAGAGGGAGAAGCAGGCTCCATTGCACCGGGAGCCCGATTGTGGGGATTGATCCCGGTCTCCAGGATCGCGCCCTGGGCCCAAGGCATGCGCCACACCGCTGCTCCACCCAGGGATCCCCTTTGAAA	.	PASS	PRECISE;SVMETHOD=Snifflesv1.0.12;CHR2=chr14;END=55591923;STD_quant_start=3.813850;STD_quant_stop=3.118858;Kurtosis_quant_start=4.706624;Kurtosis_quant_stop=5.410055;SVTYPE=INS;SUPTYPE=AL;SVLEN=217;STRANDS=+-;STRANDS2=11,11,11,11;RE=22;REF_strand=48,45;Strandbias_pval=1;AF=0.191304	GT:DR:DV	0/0:93:22
chr14	55592258	47498	AGAAAAAGAAATGTCTTGATATTAATAAAATAAATAAATAAATTGAAGGATATCA	N	.	PASS	PRECISE;SVMETHOD=Snifflesv1.0.12;CHR2=chr14;END=55592312;STD_quant_start=3.591657;STD_quant_stop=3.794733;Kurtosis_quant_start=-1.950518;Kurtosis_quant_stop=-1.770177;SVTYPE=DEL;SUPTYPE=AL;SVLEN=-54;STRANDS=+-;STRANDS2=11,10,11,10;RE=21;REF_strand=50,47;Strandbias_pval=1;AF=0.177966	GT:DR:DV	0/0:97:21
chr14	55614266	47499	N	TTTGTCAGGGGATCCCTGGGTGGTGCAGTGGTTTTAGCGCCTGCTTTGGCCCCCCAGGGTGCGATCCTGGAGACCCGGGATCGAATCCCACGTGGGGCTACTGGGTGCCTGGAGCCTGCTCTCCCTCTTGCCTGTGTCGCTGCCTCTGTCCTCTTTCTCTCTCTCTCTCTCTTTTGGATATCCTAAATAAATTAAAAATTAAAAAAAAAAAAAGAAAAAACG	.	PASS	PRECISE;SVMETHOD=Snifflesv1.0.12;CHR2=chr14;END=55614274;STD_quant_start=1.754116;STD_quant_stop=5.144078;Kurtosis_quant_start=6.508946;Kurtosis_quant_stop=1.177018;SVTYPE=INS;SUPTYPE=AL;SVLEN=213;STRANDS=+-;STRANDS2=9,18,9,18;RE=27;REF_strand=45,58;Strandbias_pval=0.385149;AF=0.207692	GT:DR:DV	0/0:103:27
chr14	55658574	47500	N	CTTTTTCATCTTTGTTTATCGTGACCTTTCCTCCTTCTTTTCTTTGTTCCTTTCCTTTTCCTTTTTACCTTTGCTTTCTTCTTTTTCTTTTTTTTTTCATTTTTTTTTTTTTTCCCTTTTTTCTGTTTTTTTTATTTTCTTGTTTCCCTTTCTTTTTCCCTTTTTTTTTTTTTTTTGTTTTTTTTTTTATTTTTTGGTG	.	FAIL_NOTPRECISE	IMPRECISE;SVMETHOD=Snifflesv1.0.12;CHR2=chr14;END=55658577;STD_quant_start=26.155305;STD_quant_stop=31.841796;Kurtosis_quant_start=-0.589801;Kurtosis_quant_stop=-1.068967;SVTYPE=INS;SUPTYPE=AL;SVLEN=64;STRANDS=+-;STRANDS2=13,2,13,2;RE=14;REF_strand=41,47;Strandbias_pval=0.0046162;AF=0.137255	GT:DR:DV	0/0:88:14
chr14	55675849	47501	ATGTAAAGAGATGTGTAAAAGATGATAAAAA	N	.	PASS	PRECISE;SVMETHOD=Snifflesv1.0.12;CHR2=chr14;END=55675880;STD_quant_start=0.000000;STD_quant_stop=0.000000;Kurtosis_quant_start=3.510204;Kurtosis_quant_stop=4.250000;SVTYPE=DEL;SUPTYPE=AL;SVLEN=-31;STRANDS=+-;STRANDS2=24,34,24,34;RE=58;REF_strand=52,62;Strandbias_pval=0.629083;AF=0.337209	GT:DR:DV	0/1:114:58
chr14	55696172	47502	AAAGAGTTTATGGGGGATCCCTGGGTGGCGCAGCGGTTTAGCGCCTGCCTTTGGCCCAGGGCGCGATCCTGGAGACCCGGGATCGAATCCCACGTCAGGCTCCCAGTGCATGGAGCCTGCTTCTCCCTCTGCCTATGTCTCTGCCTCTCTCTCTATCTCTCTCTGTGACCAGTGACCATCATAAATTAAAAAAAAAAAAAAA	N	.	PASS	PRECISE;SVMETHOD=Snifflesv1.0.12;CHR2=chr14;END=55696374;STD_quant_start=3.514675;STD_quant_stop=2.473388;Kurtosis_quant_start=10.866328;Kurtosis_quant_stop=-1.741152;SVTYPE=DEL;SUPTYPE=AL;SVLEN=-202;STRANDS=+-;STRANDS2=20,14,20,14;RE=34;REF_strand=50,48;Strandbias_pval=0.550154;AF=0.257576	GT:DR:DV	0/0:98:34
chr14	55822451	47503	ACATAAAGGAGCTAGAGAAAAAACAGCAAATAGATCCTACACCCAAGAGAAGAAGGCAGTTAATAAAGATTCGAGCAGAACTCAACGAAATCGAGACCAGAAGAACTGTGGAACAGATCAACAGTACCAGGAGTTGGTTCTTTGAAAGAA	N	.	PASS	PRECISE;SVMETHOD=Snifflesv1.0.12;CHR2=chr14;END=55822601;STD_quant_start=0.316228;STD_quant_stop=0.316228;Kurtosis_quant_start=2.951881;Kurtosis_quant_stop=-0.478500;SVTYPE=DEL;SUPTYPE=AL;SVLEN=-150;STRANDS=+-;STRANDS2=9,9,9,9;RE=18;REF_strand=36,25;Strandbias_pval=0.59124;AF=0.227848	GT:DR:DV	0/0:61:18
chr14	55825988	47504	N	CGTAGCTATTTAAAAAAAAAAAAACAAAAACAAATA	.	PASS	PRECISE;SVMETHOD=Snifflesv1.0.12;CHR2=chr14;END=55825989;STD_quant_start=3.618136;STD_quant_stop=4.242641;Kurtosis_quant_start=2.534148;Kurtosis_quant_stop=2.431610;SVTYPE=INS;SUPTYPE=AL;SVLEN=34;STRANDS=+-;STRANDS2=12,10,12,10;RE=22;REF_strand=38,33;Strandbias_pval=1;AF=0.236559	GT:DR:DV	0/0:71:22
chr14	55830404	47505	N	CACGGGGCAATCAAATACATAAAGAACGCAAGAAAGATAATAGGACCGAAATCCAGTAAATCACATCACTTAAGAAGACAAGAAATACATCATCCAGCAAGAA	.	FAIL_NOTPRECISE	IMPRECISE;SVMETHOD=Snifflesv1.0.12;CHR2=chr14;END=55830411;STD_quant_start=9.094277;STD_quant_stop=23.702817;Kurtosis_quant_start=5.918203;Kurtosis_quant_stop=1.384138;SVTYPE=INS;SUPTYPE=AL;SVLEN=95;STRANDS=+-;STRANDS2=18,16,18,16;RE=34;REF_strand=38,49;Strandbias_pval=0.419355;AF=0.280992	GT:DR:DV	0/0:87:34
chr14	55891678	47506	TTGACTAAATATTCATTGTGACTAAATATTCATTG	N	.	PASS	PRECISE;SVMETHOD=Snifflesv1.0.12;CHR2=chr14;END=55891712;STD_quant_start=0.000000;STD_quant_stop=0.000000;Kurtosis_quant_start=0.694810;Kurtosis_quant_stop=-0.298125;SVTYPE=DEL;SUPTYPE=AL;SVLEN=-34;STRANDS=+-;STRANDS2=20,19,20,19;RE=39;REF_strand=54,50;Strandbias_pval=1;AF=0.272727	GT:DR:DV	0/0:104:39
chr14	55897924	47507	ATTCAGATTTTCTTTTTTTTTTTTTTTTTTTA	N	.	PASS	PRECISE;SVMETHOD=Snifflesv1.0.12;CHR2=chr14;END=55897956;STD_quant_start=3.114482;STD_quant_stop=3.209361;Kurtosis_quant_start=-0.423161;Kurtosis_quant_stop=-0.280924;SVTYPE=DEL;SUPTYPE=AL;SVLEN=-32;STRANDS=+-;STRANDS2=6,6,6,6;RE=12;REF_strand=51,42;Strandbias_pval=0.768037;AF=0.114286	GT:DR:DV	0/0:93:12
chr14	55912599	47508	N	TGGGCAGAGCCTACGCTCCGGACTCTATTAGGG	.	PASS	PRECISE;SVMETHOD=Snifflesv1.0.12;CHR2=chr14;END=55912598;STD_quant_start=3.538899;STD_quant_stop=4.659859;Kurtosis_quant_start=-1.586581;Kurtosis_quant_stop=7.731378;SVTYPE=INS;SUPTYPE=AL;SVLEN=34;STRANDS=+-;STRANDS2=29,13,29,13;RE=42;REF_strand=48,34;Strandbias_pval=0.328622;AF=0.33871	GT:DR:DV	0/1:82:42
chr14	55929048	47509	TCACATGTAATTTTTTTTTTTTTAATATTTTATTTATTTATTCGTGACATACACAGAGAGAGGGAGAGAGAGGCAGAGACACAGGCAGAGGGAGAAGCAGGCTCCATGCAGGCAGCCTGATGTGGGACTCGATCCCGGGACTCCAGGATCATGCCCTGGGCCGAAGGCAGGTGCCAAACTGCTGAGCCACACAGGGGTCCC	N	.	PASS	PRECISE;SVMETHOD=Snifflesv1.0.12;CHR2=chr14;END=55929249;STD_quant_start=2.549510;STD_quant_stop=1.812654;Kurtosis_quant_start=6.356812;Kurtosis_quant_stop=-1.515327;SVTYPE=DEL;SUPTYPE=AL;SVLEN=-201;STRANDS=+-;STRANDS2=14,14,14,14;RE=28;REF_strand=38,49;Strandbias_pval=0.663488;AF=0.243478	GT:DR:DV	0/0:87:28
chr14	55960579	47510	N	TTTTATGTCTTTATGTATTGATTGATTATTGGATTATTTATTTAAGTTATTTAGTTTTTGTTAATTTTTATTTTTTAGGATAGTCACAAAGAGAGAGAGAGAGAGGCAGAGACACAGGCAGAGGGAGAAGGCGGCTACCAGGCAACCGGACCCGATGTGGGCAGTCATCCCGGGTCTCCAGGATCGCGCCCTGGGCCAAGGCAGGCGGCTAAACCCTGCGCCCCCAGGGCGACCCTCAAAGAT	.	FAIL_NOTPRECISE	IMPRECISE;SVMETHOD=Snifflesv1.0.12;CHR2=chr14;END=55960578;STD_quant_start=27.350178;STD_quant_stop=10.485012;Kurtosis_quant_start=8.220854;Kurtosis_quant_stop=4.273649;SVTYPE=INS;SUPTYPE=AL;SVLEN=260;STRANDS=+-;STRANDS2=35,27,35,27;RE=62;REF_strand=51,46;Strandbias_pval=0.744379;AF=0.389937	GT:DR:DV	0/1:97:62
chr14	55983540	47511	N	TAACCAATCACCCCCCCGACCCCAACTCCCCCCCCCCCCCCACCCCCCCCTCTCCCCCACCCCCACCCTCGGCCCCCCCTACTCCCCCCCT	.	FAIL_NOTPRECISE	IMPRECISE;SVMETHOD=Snifflesv1.0.12;CHR2=chr14;END=55983555;STD_quant_start=29.723728;STD_quant_stop=39.600505;Kurtosis_quant_start=1.428717;Kurtosis_quant_stop=0.481434;SVTYPE=INS;SUPTYPE=AL;SVLEN=76;STRANDS=+-;STRANDS2=0,13,0,13;RE=13;REF_strand=43,51;Strandbias_pval=0.0014216;AF=0.121495	GT:DR:DV	0/0:94:13
chr14	56053871	47512	N	GGGGCTAGGTTCATGAGGGGGGGGGAGAGGCACGGCAGGGACTATTA	.	FAIL_NOTPRECISE	IMPRECISE;SVMETHOD=Snifflesv1.0.12;CHR2=chr14;END=56053889;STD_quant_start=18.095898;STD_quant_stop=26.320510;Kurtosis_quant_start=-0.842109;Kurtosis_quant_stop=-1.518512;SVTYPE=INS;SUPTYPE=AL;SVLEN=38;STRANDS=+-;STRANDS2=13,14,13,14;RE=27;REF_strand=40,52;Strandbias_pval=0.667632;AF=0.226891	GT:DR:DV	0/0:92:27
chr14	56053856	47513	ATCCCACGAGGCCGCCCCCTCCGCCCCGCCCCGCCCCTGG	N	.	FAIL_NOTPRECISE	IMPRECISE;SVMETHOD=Snifflesv1.0.12;CHR2=chr14;END=56053896;STD_quant_start=15.883954;STD_quant_stop=15.722595;Kurtosis_quant_start=0.800067;Kurtosis_quant_stop=0.713509;SVTYPE=DEL;SUPTYPE=AL;SVLEN=-40;STRANDS=+-;STRANDS2=3,10,3,10;RE=13;REF_strand=40,52;Strandbias_pval=0.230943;AF=0.12381	GT:DR:DV	0/0:92:13
chr14	56058383	47514	N	CTTAATTATTATGATTCAAGCACTGAAAGAAAAAAAAAAG	.	PASS	PRECISE;SVMETHOD=Snifflesv1.0.12;CHR2=chr14;END=56058382;STD_quant_start=4.386619;STD_quant_stop=6.381792;Kurtosis_quant_start=-1.670977;Kurtosis_quant_stop=-0.711235;SVTYPE=INS;SUPTYPE=AL;SVLEN=45;STRANDS=+-;STRANDS2=32,34,32,34;RE=66;REF_strand=42,51;Strandbias_pval=0.747648;AF=0.415094	GT:DR:DV	0/1:93:66
chr14	56067910	47515	N	GACAGAACAGGAAAAAAAGAAGAAGATAAGGAAGAAAAGAAAGAAGGAAGAAAAAAAACGAAAGAAAGGCAAGAAGAAAAAAGAAAGGAAAAAAGAAAGAAAAGAAAAAGACAAGGACATTAGCA	.	FAIL_NOTPRECISE	IMPRECISE;SVMETHOD=Snifflesv1.0.12;CHR2=chr14;END=56067951;STD_quant_start=15.436969;STD_quant_stop=56.723893;Kurtosis_quant_start=1.350621;Kurtosis_quant_stop=-1.459060;SVTYPE=INS;SUPTYPE=AL;SVLEN=90;STRANDS=+-;STRANDS2=0,14,0,14;RE=13;REF_strand=48,46;Strandbias_pval=0.000210422;AF=0.121495	GT:DR:DV	0/0:94:13
chr14	56097260	47516	TGTATTTTTTTTTAATTTTTTTTATTTATTTATGATAGTCACAGAGAGAGAGAGAGAGAGAGAGAGAGAGGCAGAGACACAGGCCGAGGGAGAAGCAGGCTCCATGCACCGGGAGCCTGATGTGGGACTCGATCCCGGGTCTCCAGGATCGCGCCCTGGGCCAAAGGCAGGCACCAAACCGCTGCACCACCCAGGGATCCCT	N	.	PASS	PRECISE;SVMETHOD=Snifflesv1.0.12;CHR2=chr14;END=56097465;STD_quant_start=2.046751;STD_quant_stop=1.000000;Kurtosis_quant_start=11.684326;Kurtosis_quant_stop=-1.471662;SVTYPE=DEL;SUPTYPE=AL;SVLEN=-205;STRANDS=+-;STRANDS2=38,37,38,37;RE=75;REF_strand=58,57;Strandbias_pval=1;AF=0.394737	GT:DR:DV	0/1:115:75
chr14	56145290	47517	N	TTTTTCTTTTTTTTTTTTTTTTTAAAAATTTTATTATTTATTGCATGATCGCCACACCGAGAGAGAGAGACAGAGCGGCAGGAGGACACAGGCAGAGGGAAGCAGCCGGCTCCATGCACCGAGCGAGGCCCGACGTGGCGCTCCGATCCCGGGTCCCTCCCGGATCGTTGCCCTGGCCAAAAGGGAGGCGCCACAACCGCGCGGGCCACCAGGGCTCCCATCGGGGC	.	PASS	PRECISE;SVMETHOD=Snifflesv1.0.12;CHR2=chr14;END=56145306;STD_quant_start=2.728451;STD_quant_stop=5.705748;Kurtosis_quant_start=4.759078;Kurtosis_quant_stop=7.517705;SVTYPE=INS;SUPTYPE=AL;SVLEN=216;STRANDS=+-;STRANDS2=18,18,18,18;RE=36;REF_strand=62,52;Strandbias_pval=0.70357;AF=0.24	GT:DR:DV	0/0:114:36
chr14	56164600	47518	TCTGAGCATTTTATACAGATCATCCCACTTCA	N	.	PASS	PRECISE;SVMETHOD=Snifflesv1.0.12;CHR2=chr14;END=56164632;STD_quant_start=0.000000;STD_quant_stop=0.000000;Kurtosis_quant_start=0.626039;Kurtosis_quant_stop=1.820069;SVTYPE=DEL;SUPTYPE=AL;SVLEN=-32;STRANDS=+-;STRANDS2=18,10,18,10;RE=28;REF_strand=51,54;Strandbias_pval=0.20113;AF=0.210526	GT:DR:DV	0/0:105:28
chr14	56166924	47519	N	CATTCGTGTTGCTTGCAAACGGCAGGATTTCCTTCTTTCTTTAAGGCTGAATAATAGGT	.	PASS	PRECISE;SVMETHOD=Snifflesv1.0.12;CHR2=chr14;END=56166927;STD_quant_start=0.000000;STD_quant_stop=1.362770;Kurtosis_quant_start=10.957657;Kurtosis_quant_stop=10.353720;SVTYPE=INS;SUPTYPE=AL;SVLEN=55;STRANDS=+-;STRANDS2=10,19,10,19;RE=29;REF_strand=53,46;Strandbias_pval=0.0915991;AF=0.226562	GT:DR:DV	0/0:99:29
chr14	56174373	47520	N	TGGGCTAGCTTCGAGAGGTACTGTTTTTTTATTTTTTGTTTTTT	.	PASS	PRECISE;SVMETHOD=Snifflesv1.0.12;CHR2=chr14;END=56174380;STD_quant_start=2.106537;STD_quant_stop=3.122499;Kurtosis_quant_start=4.376072;Kurtosis_quant_stop=4.649253;SVTYPE=INS;SUPTYPE=AL;SVLEN=34;STRANDS=+-;STRANDS2=14,18,14,18;RE=32;REF_strand=36,52;Strandbias_pval=0.835637;AF=0.266667	GT:DR:DV	0/0:88:32
chr14	56179635	47521	TCTTCCTATCTCTTTTTTTTTTTTTTTCTTCCTATCTCTTTTTTTTTTTTTT	N	.	PASS	PRECISE;SVMETHOD=Snifflesv1.0.12;CHR2=chr14;END=56179687;STD_quant_start=1.513825;STD_quant_stop=1.172604;Kurtosis_quant_start=-1.194770;Kurtosis_quant_stop=-1.377383;SVTYPE=DEL;SUPTYPE=AL;SVLEN=-52;STRANDS=+-;STRANDS2=20,28,20,28;RE=48;REF_strand=37,50;Strandbias_pval=1;AF=0.355556	GT:DR:DV	0/1:87:48
chr14	56194583	47522	TGACTTCTGTTACTTTTTTTTTTTTTTTTAATTTATGATAGTCACAGAGAGAGAGAGAGAGAGGCAGAGACACAGGCAGAGGGAGAAGCAGGCTCCATGCAGGGAGCCCGACGTGGGATTTGATCCCGGGTCTCCAGGATCGTGCCCTGGGCCAAAGGCAGGCACTAAACTGCTGCGCCACCCAGGGAT	N	.	PASS	PRECISE;SVMETHOD=Snifflesv1.0.12;CHR2=chr14;END=56194774;STD_quant_start=3.928528;STD_quant_stop=3.683296;Kurtosis_quant_start=13.576396;Kurtosis_quant_stop=6.651456;SVTYPE=DEL;SUPTYPE=AL;SVLEN=-191;STRANDS=+-;STRANDS2=28,32,28,32;RE=60;REF_strand=45,47;Strandbias_pval=0.868443;AF=0.394737	GT:DR:DV	0/1:92:60
chr14	56196827	47523	N	AAACCCAGGAAACCAAAAAAAAAAAAAAAAACAAAAAAAAAAAAAA	.	PASS	PRECISE;SVMETHOD=Snifflesv1.0.12;CHR2=chr14;END=56196832;STD_quant_start=1.795055;STD_quant_stop=3.815174;Kurtosis_quant_start=2.178844;Kurtosis_quant_stop=1.167235;SVTYPE=INS;SUPTYPE=AL;SVLEN=53;STRANDS=+-;STRANDS2=16,21,16,21;RE=37;REF_strand=46,53;Strandbias_pval=0.847069;AF=0.272059	GT:DR:DV	0/0:99:37
chr14	56207417	47524	N	GGTAGTAGTGCACTCTTAAGTAAGGCTGTGGTCAGACGAAAAAACATCTGGAGGCACGGTTTTTGGCTCAGTGGATTGCGCATATGCCTTGGCTCAGGGAGTGATCCCAGGGTCCCAGTGCTTGATGTCCCACATCGGGCTCCTTGCATGGAGCCTGCTTCTCCCTCTGCTGGGTCTCTGCCTCTCTCTGTGTATTTCTCTGAATAACTTACATAAAGTCTTAAAAAAATACCCACCCACCATAAGGCTTCCACCCACTGCTTCCTTCAAACACCCAGGTCAAGATTGGACCAGGTGGAGGGACCAGAACAAGAGGGGATCCCTTAGACGCCAGCTGCGCCAGCACACCAGCCTTCTGGTCTAGGCAGATCAACGCAGACACAACAACCAACTGGACTCTGAGATGCTCCAAGGCCCTAAGCTTCAGTCATCCAATGACACCCCAGGACATTCCTGAAGTCGAGACAAACTATCCTGCCTGGCCTGTCTTTATTTCCCTGGAACAGAATAATAAATGAGTTATTTAACAATGGCTAAGCCTAGGATAATTGTTACTCTGTGGCCACCTAGCTAATGGTAACATAAACTGCACTCCCCACCCCCTCCTTATTCGCTCCACTTTTATCACTGCCCCCCCATCACACACCCACTATCTTGGGACCACGCACCCGCTTATTCCTGTTCTCTAACTATTTTAATTACCAACCATCGTTGCCGGTCTCCCCCTCCTAGATTGCTAAGAGCTGGCTGTCAGACCTATAGCTCTATTGATTTTTGTTATCTTCCCCAATCGCCTTCTTTAAATGTGTTCACCATTTTGAGTTGAATCTGTAACTTCCGGCACAGACCAGGAATCGGCCTACTAAGGAACCTTCGTTTTCACTTTGTTTTGAAACCCTTGCTCTAACTGTTGATTCTGTTCACCTCAATTAACTAAAGTAAGGGCCTGTGGACAGCGACACTACCAAGGACGATCAAAGGCATAGGTTGAGAATGACGGAGGGGCAGACTTGGATGATGGCAACCTGTGTACGTGTCGCCAGGCACCTACCCTCATCTTGTATGGAGATAGATATCGGTCTGCTGTGAACTTTTCCTCATCGTCACTCTAGTGGA	.	FAIL_NOTPRECISE	IMPRECISE;SVMETHOD=Snifflesv1.0.12;CHR2=chr14;END=56207424;STD_quant_start=0.957427;STD_quant_stop=18.284784;Kurtosis_quant_start=-1.069161;Kurtosis_quant_stop=-0.599327;SVTYPE=INS;SUPTYPE=AL,SR;SVLEN=1096;STRANDS=+-;STRANDS2=11,13,11,13;RE=24;REF_strand=41,37;Strandbias_pval=0.643562;AF=0.235294	GT:DR:DV	0/0:78:24
chr14	56250157	47525	N	TTGTGTGTGTGCTGTGTGTGTTTGTTTTGTGTGTCC	.	PASS	PRECISE;SVMETHOD=Snifflesv1.0.12;CHR2=chr14;END=56250161;STD_quant_start=5.805170;STD_quant_stop=8.288546;Kurtosis_quant_start=1.657049;Kurtosis_quant_stop=0.931318;SVTYPE=INS;SUPTYPE=AL;SVLEN=31;STRANDS=+-;STRANDS2=10,5,10,5;RE=15;REF_strand=41,41;Strandbias_pval=0.272156;AF=0.154639	GT:DR:DV	0/0:82:15
chr14	56254747	47526	N	ATATATATATATATATCTATATATATATATATA	.	PASS	PRECISE;SVMETHOD=Snifflesv1.0.12;CHR2=chr14;END=56254758;STD_quant_start=7.937254;STD_quant_stop=9.268225;Kurtosis_quant_start=-0.993455;Kurtosis_quant_stop=0.149572;SVTYPE=INS;SUPTYPE=AL;SVLEN=33;STRANDS=+-;STRANDS2=7,4,7,4;RE=11;REF_strand=40,47;Strandbias_pval=0.344023;AF=0.112245	GT:DR:DV	0/0:87:11
chr14	56265468	47527	N	TAAACCTCAAAAAAAACAAAAAAACAAAAGACCA	.	PASS	PRECISE;SVMETHOD=Snifflesv1.0.12;CHR2=chr14;END=56265475;STD_quant_start=2.881727;STD_quant_stop=2.866599;Kurtosis_quant_start=4.771636;Kurtosis_quant_stop=14.995220;SVTYPE=INS;SUPTYPE=AL;SVLEN=34;STRANDS=+-;STRANDS2=21,26,21,26;RE=47;REF_strand=53,60;Strandbias_pval=0.862585;AF=0.29375	GT:DR:DV	0/0:113:47
chr14	56288374	47528	N	AGGTCTAGTTCTTTTCTTTTTTGTTTCGTTTGTTTGTTTTTTTTTTTTTT	.	PASS	PRECISE;SVMETHOD=Snifflesv1.0.12;CHR2=chr14;END=56288384;STD_quant_start=2.508052;STD_quant_stop=3.454777;Kurtosis_quant_start=-1.855408;Kurtosis_quant_stop=-0.387662;SVTYPE=INS;SUPTYPE=AL;SVLEN=51;STRANDS=+-;STRANDS2=29,33,29,33;RE=62;REF_strand=48,42;Strandbias_pval=0.509453;AF=0.407895	GT:DR:DV	0/1:90:62
chr14	56293205	47529	N	TACGAGTTTTTTTTTTTTTTTTTTTTTTTTTTTTATTTGGTGTTCAATTTTACTTAAACATAAGAATAATACCCAGTGCCTCACCCCTTCACTCCCACCCCCCGCCCTCCCTCATTCTACACCCTAGTTCGTTCCCAGAGTTAGCAGTCTTTACGTTCTGTCTCCCTTTCTGATATTCCCACCACCATTTCTTCTCCCTTCCCTTATATTCCCTTTCACTATTATTTATATTCCCAAATGAATGAGAACATCTAATGTTGTCCTTCTCCGACTCTGATACTTCACTCAGCCTAATACCCCTCCAGTCCCATCCACGTTGAAGCAACTGGTTGGTATTTGTCATTTCTACTAGCTGAGTAATTATTCCAGTGATAATAAACCACATCTTCTTTATCCCTTCATCTTTCGTTGGACACGAGGCTCCTTCCACAGTTTGGCTTATAGTGGCCATTGCTGCTAGATAGAACGAACATGTGGTGCAGTGTCCCGAAT	.	PASS	PRECISE;SVMETHOD=Snifflesv1.0.12;CHR2=chr14;END=56293204;STD_quant_start=1.566699;STD_quant_stop=8.759411;Kurtosis_quant_start=0.803286;Kurtosis_quant_stop=-0.124178;SVTYPE=INS;SUPTYPE=AL;SVLEN=501;STRANDS=+-;STRANDS2=13,9,13,9;RE=22;REF_strand=41,37;Strandbias_pval=0.635132;AF=0.22	GT:DR:DV	0/0:78:22
chr14	56300662	47530	N	TTTCTTTTCTTTCTTGCTTTCTCCTTTTCTTATCTTTCGTCTTTCTTATCTATTCGCTGTTTCTTTCTTTCTTGTTCTTCTTTTCTTCTTCTTTCTTTGTCTTGTCTT	.	FAIL_NOTPRECISE	IMPRECISE;SVMETHOD=Snifflesv1.0.12;CHR2=chr14;END=56300695;STD_quant_start=23.287336;STD_quant_stop=44.963318;Kurtosis_quant_start=-0.150734;Kurtosis_quant_stop=-0.797442;SVTYPE=INS;SUPTYPE=AL;SVLEN=70;STRANDS=+-;STRANDS2=9,6,9,6;RE=15;REF_strand=37,39;Strandbias_pval=0.573653;AF=0.164835	GT:DR:DV	0/0:76:15
chr14	56304616	47531	N	CCGACCTGAGGCCAACCCTGCGAACGGACTTCAGGAG	.	PASS	PRECISE;SVMETHOD=Snifflesv1.0.12;CHR2=chr14;END=56304617;STD_quant_start=7.937254;STD_quant_stop=8.865664;Kurtosis_quant_start=1.920494;Kurtosis_quant_stop=1.754180;SVTYPE=INS;SUPTYPE=AL;SVLEN=35;STRANDS=+-;STRANDS2=9,5,9,5;RE=14;REF_strand=30,39;Strandbias_pval=0.239966;AF=0.168675	GT:DR:DV	0/0:69:14
chr14	56313336	47532	CAGAGGGAGAAGCAGAGACACAGGCAGAGGGAGAAGCAGAGACACAGG	N	.	PASS	PRECISE;SVMETHOD=Snifflesv1.0.12;CHR2=chr14;END=56313384;STD_quant_start=2.508319;STD_quant_stop=3.335416;Kurtosis_quant_start=0.001479;Kurtosis_quant_stop=-1.219997;SVTYPE=DEL;SUPTYPE=AL;SVLEN=-48;STRANDS=+-;STRANDS2=23,26,23,26;RE=49;REF_strand=34,44;Strandbias_pval=0.718389;AF=0.385827	GT:DR:DV	0/1:78:49
chr14	56320616	47533	AAGACAATTATTGAAGAGACTGTCTTTCTTCCAATGGATAGTCTTTCCTCCTTTATCGAATATTAGTTGCCCATAAAGTTCAGGGTCCACTTCTGGATTCTCTGTTCTGTTCCACTGATCTATGTGTCTGTTTTTGTGCCAGTACCACACTGTCTTGATGACCACAGCTTTGTAGTACAACCTGAAATCTGGCATTGTGATGCCCCCAGATATGGTTTTCTTTTTTAAAATTCCCCTGGCTATTCGGGGTCTTTTCTGATTCCACACAAATCTTAAAATAATTTGTTCTAACTCTCTGAAGAAAGTCCATGGTATTTTGATAGGGATTGCATTAAACGTGTATATTGCCCTGGGTAACATTGACATTTTCACAATATTAATTCTGCCAATCCATGAGCATGGAATATTTTTCCATCTCTTTGTGTCTTCCTCAATTTCTTTCAGAAGTATTCTATAGTTTTGAGGGTATAGATCCTTTACATCTTTGGTGAGGTTTATTCCTAGGTATCTTATGCTTTTGGGTGCAATTGTAAATGGGATTGACTCCTTAATTTCTCTTTCTTCAGTCTCATTGTTAGTGTATAGAAATGCCACTGACTTCTGGGCATTGATTTTGTATCCTGCCACGCTACCGAATTGCTGTATGAGTTCTAGCAATCTTGGGGTGGAGACTTTTGGGTTTTCTATGTAGAGTATCATGTCATCGGCGAAGAGAGAGAGTTTGACTTCTTCTTTGCCAATTTGAATGCCTTTAATGTCTTTTTGTTGTCTGATTGCTGAGGCTAGGACTTCCAGTACTATGTTGAATAGCAGTGGTGAGAGTGGACATCCCTGTCTTGTTCCTGATCTTAGGGGAAAGGCTCCCAGTGCTTCCCCATTGAGAATGATATTTGCTGTGGGCTTTTCATAGATGGCTTTTAAGATGTCGAGGAATGTTCCCTCTATCCCTACACTCTGAAGAGTTTTAATCAGGAATGGATGCTGTATTTTGTCAAATGCTTTCTCTGCATCCAATGAGAGGATCATATGGTTCTTGGTTTTTCTCTTGCTGATATGATGAATCACATTGGAGAAAGACAGTCTCTTCAATAAATGGTGCTGGGAAAATTGGACATCCACATGCAGAAGAATGAAACTAGACCACTCTCTTTCACCATACACAAAGATAAACTCAAAATGGATGAAAGATCTAAACGTGAGACAAGATTCCATCAAAATCCTAGAGAAGAACACAGGCAACACCCTTTTTGAACTCGGCCATAGTAACTTCTTGCAAGATACATCCACAAAGGCAAAAGAAACAAAAGCAAAAATGAACTATTGGGACTTCATCAAGATAAGAAGCTTTTGCACAGCAAAGGATACAGTCAACAAAACTCAAAGACAACCTACAGAATGGGAGAAGATATTTGCAAATGACATATCAGATAAAGGGCTAGTTTCCAAGATCTATAAAGAACTTATTAAACTCAACACCAAAGAAACAAACAATCCAATCATGAAATGGGCAAAAGACATGAACAGAAATCTCACAGAGGAAGACATAGACATGGCCAACATGCATATGAGAAAATGCTCTGCATCACTTGCCATCAGGGAAATACAAATCAAAACTACAATGAGATACCACCTCACACCAGTGAGAATGGGGAAAATTAACAAGGCAGGAAACAACAAATGTTGGAGAGGATGCGGAGAAAAGGGAACCCTCCTGCACTGTTGGTGGGAATGTGAACTGGTGCAGCCACTCTGGAAAACTGTGTGGAGGTTCCTCAAACAGTTAAAAATATACCTGCCCTACGACCCAGCAATTGCACTGTTGGGGATTTACCCCAAAGATACAAATGCAATGAAACGCCGGGACACCTGCACCCCGATGTTTCTAGCAGCAATGGCCACTATAGCCAAACTGTGGAAGGAGCCTCGGTGTCCAACGAAAGATGAATGGATAAAGAAGATGTGGTTTATGTATACAATGGAATATTCCTCAGCTATTAGAAATGACAAATACCCACCATTTGCTTCAACGTGGATGGAACTGGAGGGTATTATGCTGAGTGAAGTAAGTCAGTCGGAGAAGGACAAACATTATATGTTCTCATTCATTTGGGGAATATAAATAATAGTGAAAGGGAAAATAAGGGAAGGGAGAAGAAATGTGTGGGAAATATCAGAAAGGGAGACAGAACGTAAAGACTGCTAACTCTGGGAAACGAACTAGGGGTGGTAGAAGGGGAGGAGGGCGGGGGGTGGGAGTGAATGGGTGACGGGCACTGGGTGTTATTCTGTATGTTAGTAAATTGAACACCAATAATAAAAAAAAA	N	.	PASS	PRECISE;SVMETHOD=Snifflesv1.0.12;CHR2=chr14;END=56322940;STD_quant_start=3.247377;STD_quant_stop=2.812311;Kurtosis_quant_start=7.026167;Kurtosis_quant_stop=7.876640;SVTYPE=DEL;SUPTYPE=AL,SR;SVLEN=-2324;STRANDS=+-;STRANDS2=10,12,10,12;RE=22;REF_strand=49,44;Strandbias_pval=0.637574;AF=0.191304	GT:DR:DV	0/0:93:22
chr14	56333450	47534	GAGCTGGGGATCCCTGGGTGGCGCAGCGGTTTGGCGCCTGCCTTTAGCCCAGGGCGTGATCCTGGAGACCCGGGATCGAATCCCACGTCAGGCTCCCGGTGCATGGAGCCTGCTTCTCCCTCTGCCTGTGTCTCTGCCTCTCTCTCTCTCTCTCTGTGATTATCATAAATAAATAAAAAAATAAAAAAAAAAAAGAACTTTTCGTTTAAAAAAAAAAAAAACAAAAAAAACAAATG	N	.	PASS	PRECISE;SVMETHOD=Snifflesv1.0.12;CHR2=chr14;END=56333693;STD_quant_start=2.669270;STD_quant_stop=2.947457;Kurtosis_quant_start=1.594733;Kurtosis_quant_stop=-0.805416;SVTYPE=DEL;SUPTYPE=AL;SVLEN=-243;STRANDS=+-;STRANDS2=17,16,17,16;RE=33;REF_strand=52,45;Strandbias_pval=0.843003;AF=0.253846	GT:DR:DV	0/0:97:33
chr14	56339181	47535	N	GTGTCAAAAAAAAAAAAAAAAAAAAAGAAAAC	.	PASS	PRECISE;SVMETHOD=Snifflesv1.0.12;CHR2=chr14;END=56339182;STD_quant_start=2.898275;STD_quant_stop=2.664583;Kurtosis_quant_start=6.769583;Kurtosis_quant_stop=6.435474;SVTYPE=INS;SUPTYPE=AL;SVLEN=32;STRANDS=+-;STRANDS2=6,13,6,13;RE=19;REF_strand=44,54;Strandbias_pval=0.321342;AF=0.162393	GT:DR:DV	0/0:98:19
chr14	56378544	47536	N	AATTTCTTTTTGTGGTTTGTTTTTGAGTAAGCC	.	PASS	PRECISE;SVMETHOD=Snifflesv1.0.12;CHR2=chr14;END=56378545;STD_quant_start=2.669270;STD_quant_stop=3.657185;Kurtosis_quant_start=11.488152;Kurtosis_quant_stop=10.744447;SVTYPE=INS;SUPTYPE=AL;SVLEN=33;STRANDS=+-;STRANDS2=17,15,17,15;RE=32;REF_strand=44,50;Strandbias_pval=0.547303;AF=0.253968	GT:DR:DV	0/0:94:32
chr14	56379319	47537	AGGATTTTTTTTTTTTTTTTTTTTTAATTTATGATAGGCAGACAGTGAGAGAGAGAGGCAGAGACACAGGCAGAGGAAGAAGCAGGCTCCATGCACCGGGAGCCTGACGTGGGATTCGATCCCGGGTCTCCAGGATCGCGCCCTGGGCCAAAGGCAGGCGCTAAACCACTGCGCCACCCAGGGATCCCTTCTCCA	N	.	PASS	PRECISE;SVMETHOD=Snifflesv1.0.12;CHR2=chr14;END=56379514;STD_quant_start=1.080123;STD_quant_stop=0.816497;Kurtosis_quant_start=7.806019;Kurtosis_quant_stop=8.039424;SVTYPE=DEL;SUPTYPE=AL;SVLEN=-195;STRANDS=+-;STRANDS2=9,16,9,16;RE=25;REF_strand=37,41;Strandbias_pval=0.361783;AF=0.242718	GT:DR:DV	0/0:78:25
chr14	56408117	47538	N	ATGCAATTTGGGATTGTTTTTTTTTTATTTGTTTTTATTTTTATTTTGTTTGTTTTTTTT	.	PASS	PRECISE;SVMETHOD=Snifflesv1.0.12;CHR2=chr14;END=56408126;STD_quant_start=0.935414;STD_quant_stop=2.828427;Kurtosis_quant_start=12.280322;Kurtosis_quant_stop=2.641035;SVTYPE=INS;SUPTYPE=AL;SVLEN=53;STRANDS=+-;STRANDS2=13,20,13,20;RE=33;REF_strand=42,50;Strandbias_pval=0.683091;AF=0.264	GT:DR:DV	0/0:92:33
chr14	56425038	47539	N	TTTTTTGTTTTTGTTTTTTTGTGTTTTTTTTTTTTTTTTTTTTTGTCCTTTTCCTTTTCTCTCC	.	FAIL_NOTPRECISE	IMPRECISE;SVMETHOD=Snifflesv1.0.12;CHR2=chr14;END=56425042;STD_quant_start=5.128353;STD_quant_stop=24.215697;Kurtosis_quant_start=5.592150;Kurtosis_quant_stop=3.691499;SVTYPE=INS;SUPTYPE=AL;SVLEN=64;STRANDS=+-;STRANDS2=15,3,15,3;RE=18;REF_strand=41,52;Strandbias_pval=0.00366951;AF=0.162162	GT:DR:DV	0/0:93:18
chr14	56461887	47540	N	CGAAACATGGTAGTTTGAAAAAAAAAAAAAAAAAAAAAAAT	.	PASS	PRECISE;SVMETHOD=Snifflesv1.0.12;CHR2=chr14;END=56461896;STD_quant_start=2.489980;STD_quant_stop=3.405877;Kurtosis_quant_start=6.754856;Kurtosis_quant_stop=3.116521;SVTYPE=INS;SUPTYPE=AL;SVLEN=31;STRANDS=+-;STRANDS2=8,9,8,9;RE=17;REF_strand=42,45;Strandbias_pval=1;AF=0.163462	GT:DR:DV	0/0:87:17
chr14	56528333	47541	ACCATGTCCAGAGGACTGTTGTTATTACATTAGTTTGGGCCCAGGGGGATTTGTTTCTTTTCTCTCACTATTCATGAGTAAAGGCCTTGAG	N	.	PASS	PRECISE;SVMETHOD=Snifflesv1.0.12;CHR2=chr14;END=56528424;STD_quant_start=0.000000;STD_quant_stop=0.000000;Kurtosis_quant_start=8.841426;Kurtosis_quant_stop=8.951656;SVTYPE=DEL;SUPTYPE=AL;SVLEN=-91;STRANDS=+-;STRANDS2=24,18,24,18;RE=42;REF_strand=54,50;Strandbias_pval=0.587879;AF=0.287671	GT:DR:DV	0/0:104:42
chr14	56584296	47542	TTTGGGTTATTATTAGATTTCAAAATTTTCTCTTAATTTAGTAGATTGTTGT	N	.	PASS	PRECISE;SVMETHOD=Snifflesv1.0.12;CHR2=chr14;END=56584347;STD_quant_start=2.380476;STD_quant_stop=1.247219;Kurtosis_quant_start=-1.630063;Kurtosis_quant_stop=-1.559536;SVTYPE=DEL;SUPTYPE=AL;SVLEN=-51;STRANDS=+-;STRANDS2=21,15,21,15;RE=36;REF_strand=36,29;Strandbias_pval=0.835842;AF=0.356436	GT:DR:DV	0/1:65:36
chr14	56662901	47543	N	TCTGTGTTTCTTTTTTTTTTTTTTTTTTTTTTTTTTATTTATGATAGTCACAGCGAGAGAGAGAGAGGCAGAGACACAGGCGGAGGGAGAAGCGGGGTCCATTGCACCGGATGAGCCCTCCTTTGGGATTCGATCCGGGTCTACAGGATCGCGCCCTGGGCCAAGGCAGGCGCCAAAACCGCTGCGCCACCCAGGGATTCCCC	.	PASS	PRECISE;SVMETHOD=Snifflesv1.0.12;CHR2=chr14;END=56662908;STD_quant_start=1.224745;STD_quant_stop=4.393177;Kurtosis_quant_start=6.278379;Kurtosis_quant_stop=15.328254;SVTYPE=INS;SUPTYPE=AL;SVLEN=198;STRANDS=+-;STRANDS2=24,16,24,16;RE=40;REF_strand=56,41;Strandbias_pval=0.850645;AF=0.291971	GT:DR:DV	0/0:97:40
chr14	56664880	47544	N	ACAAAACTATTTTCTTTTTTTTTTTTTTTAAATGTTATTATTTATGTCGTCACCAGAGAGAGAAAGAGGAGAGGCAGAGACACAGGCAGAGGAGAAGGGCTTCCATGCACCCGGAAGGCAGCCCGATGTGGGATTCGATCCGCGGTCTCCAGGATCGCGCCCCATTTTTGCGCGGCCAAGGCGGCCACCAACCCCCTCTCCGCCCAACCAAGGGATC	.	PASS	PRECISE;SVMETHOD=Snifflesv1.0.12;CHR2=chr14;END=56664884;STD_quant_start=5.686241;STD_quant_stop=7.193747;Kurtosis_quant_start=2.317668;Kurtosis_quant_stop=1.551982;SVTYPE=INS;SUPTYPE=AL;SVLEN=212;STRANDS=+-;STRANDS2=14,10,14,10;RE=24;REF_strand=54,44;Strandbias_pval=0.822153;AF=0.196721	GT:DR:DV	0/0:98:24
chr14	56665501	47545	N	TTATATCAAAAGAGTTAATACTGTCGTGGATTTTTGCGTC	.	FAIL_NOTPRECISE	IMPRECISE;SVMETHOD=Snifflesv1.0.12;CHR2=chr14;END=56665509;STD_quant_start=17.601136;STD_quant_stop=15.139353;Kurtosis_quant_start=4.618420;Kurtosis_quant_stop=5.268626;SVTYPE=INS;SUPTYPE=AL;SVLEN=31;STRANDS=+-;STRANDS2=5,7,5,7;RE=12;REF_strand=52,45;Strandbias_pval=0.544965;AF=0.110092	GT:DR:DV	0/0:97:12
chr14	56675121	47546	N	ATAAAGAAGCTGTGCTGGTCCTAGGGTAATTTTTTCGTTATCTCGATATAAGGATGGCTACCCCTGATCAGTTGGAGAAGACAAACATTATCTGTCTCATTCATTTGGGATATCAATAAAGTGAAAGGGAATATCCGGAAGGGAGAAGAAATGTGTGGGAATATCAGAAAGGGCGACGGGGTGTGGAAACACCAAAAAAGTAAGAATGCTTAACTTGGGACACGAACTTAGGGTTGCGTAGAAGGGGAGGAGGGGGGGGGTGGATGTGAATGGGTGACGGGCACTGGGTTGTTATTCTGTTGTTAGTAAATTGAACACCAATCACAAACTAAATAAAAAAAAAAAAAAAAAAAAAAAAAAA	.	PASS	PRECISE;SVMETHOD=Snifflesv1.0.12;CHR2=chr14;END=56675135;STD_quant_start=3.124405;STD_quant_stop=5.806400;Kurtosis_quant_start=6.861074;Kurtosis_quant_stop=15.430813;SVTYPE=INS;SUPTYPE=AL;SVLEN=344;STRANDS=+-;STRANDS2=21,21,21,21;RE=42;REF_strand=56,56;Strandbias_pval=1;AF=0.272727	GT:DR:DV	0/0:112:42
chr14	56676860	47547	CTTTTGCCAACTTTTTTTTTTTTAACTCTTTTTTTTTTTAATTTTCATTTATTTATATTAGTCACAGAGAGAGAGAGAGAGGCAGAGACACAGGCAGAGGGAGAAGCAGGCTCCATGCACCGGGAGCCCGACGTGGGATTCGATCCCGGGTCTCCAGGATCACGCCCTGGGCCAAAGGCAGGCGCCAAACCGCTGCGCCACCCAGGGATCCC	N	.	PASS	PRECISE;SVMETHOD=Snifflesv1.0.12;CHR2=chr14;END=56677071;STD_quant_start=3.398292;STD_quant_stop=2.402955;Kurtosis_quant_start=11.590369;Kurtosis_quant_stop=-1.578988;SVTYPE=DEL;SUPTYPE=AL;SVLEN=-211;STRANDS=+-;STRANDS2=31,32,31,32;RE=63;REF_strand=51,57;Strandbias_pval=0.874277;AF=0.368421	GT:DR:DV	0/1:108:63
chr14	56701971	47548	TTATATTATTCCATTTATTTATTTTTTTTTTCTTTTTTTTTT	N	.	PASS	PRECISE;SVMETHOD=Snifflesv1.0.12;CHR2=chr14;END=56702015;STD_quant_start=3.018462;STD_quant_stop=2.553139;Kurtosis_quant_start=-1.634669;Kurtosis_quant_stop=-1.549450;SVTYPE=DEL;SUPTYPE=AL;SVLEN=-44;STRANDS=+-;STRANDS2=25,30,25,30;RE=55;REF_strand=49,48;Strandbias_pval=0.613711;AF=0.361842	GT:DR:DV	0/1:97:55
chr14	56709062	47549	N	AGGGGGATCATCCCGGGGTGGCCGCAGCGCGGTTTAAGGGCGCCGCCTCCTATGGGCCGACAGGGCGTGATCCTGGAGACTCCGGGATCGAATCCCACGTCGGGCTCACCGGTGCATGGAGCGCTGCTTCTCCCTCTGCCTGTGTCTCATGCCTCTCTCTCTCTCTCTCTGTGACCTATCATAAAATAAATAAAATAAAAAAAAGTAAGC	.	PASS	PRECISE;SVMETHOD=Snifflesv1.0.12;CHR2=chr14;END=56709061;STD_quant_start=0.353553;STD_quant_stop=3.984344;Kurtosis_quant_start=20.443721;Kurtosis_quant_stop=3.251894;SVTYPE=INS;SUPTYPE=AL;SVLEN=193;STRANDS=+-;STRANDS2=20,28,20,28;RE=48;REF_strand=30,44;Strandbias_pval=1;AF=0.393443	GT:DR:DV	0/1:74:48
chr14	56715790	47550	N	GAGATTTTGTTCTTATTTTTTTTTTTTTTTTTTTTTTTTTTAAATTTTTTTATTTATTTATGATAGTCACAGAGAGAGAGAGAGGGAGGCAGAGACACAGGCAGAGGGAGAGCAGGCTCATGCATCCGGGAGCCTGACGTGGATTCGATCCCGTCTCCAGGATCCGCGCCCTGGCCAAAGAGTCAGGCCATAAAACCACTAGCGCCACCCAGGATCGCCG	.	PASS	PRECISE;SVMETHOD=Snifflesv1.0.12;CHR2=chr14;END=56715791;STD_quant_start=1.851640;STD_quant_stop=5.871643;Kurtosis_quant_start=15.605236;Kurtosis_quant_stop=-0.588976;SVTYPE=INS;SUPTYPE=AL;SVLEN=228;STRANDS=+-;STRANDS2=19,23,19,23;RE=42;REF_strand=35,36;Strandbias_pval=0.701077;AF=0.371681	GT:DR:DV	0/1:71:42
chr14	56722598	47551	N	TCCGTATCAGGGAGCCCGGGGTGGCTCGCGCGGTTTAAGCGCCTGCCTATTGGCCCAGGGGCGCGATCCTGGAGTCCCCGGGATGCGATCCCCGGCTCGGGCATCCCCGGCATGGAGCCTGCTGCTCTCCCTCTGCCTGTGTCTCTGCGCTCTCTCTCTCTCTTCGCTCTCTATGGTCGATCATAAATACAATTCTTTAAAAAAAAAAAAG	.	PASS	PRECISE;SVMETHOD=Snifflesv1.0.12;CHR2=chr14;END=56722607;STD_quant_start=2.819108;STD_quant_stop=5.826437;Kurtosis_quant_start=1.831713;Kurtosis_quant_stop=8.616009;SVTYPE=INS;SUPTYPE=AL;SVLEN=203;STRANDS=+-;STRANDS2=18,21,18,21;RE=39;REF_strand=29,41;Strandbias_pval=0.689007;AF=0.357798	GT:DR:DV	0/1:70:39
chr14	56752655	47552	N	AAACAAAGAAGGGGGAACAGGGGAGCCCTGGGTGGCGCAGCGGTTTGTGGCGCCTGCCTTTGGCCCATGGCGCGATCCTGGAGACTCGGGATCGAATCCCACGTCGGCTCCCCGGTGCATGGAGCCTGCTTCTCTCTCTGCCTGTGTCCTGCCTCTCTCTCTCTCTCCTCTGCTCAGTGTGACTACATAAAAAAAAAAAAAAA	.	PASS	PRECISE;SVMETHOD=Snifflesv1.0.12;CHR2=chr14;END=56752657;STD_quant_start=1.486784;STD_quant_stop=4.801316;Kurtosis_quant_start=5.927516;Kurtosis_quant_stop=12.999206;SVTYPE=INS;SUPTYPE=AL;SVLEN=201;STRANDS=+-;STRANDS2=19,20,19,20;RE=39;REF_strand=46,49;Strandbias_pval=1;AF=0.291045	GT:DR:DV	0/0:95:39
chr14	56754389	47553	N	AATAGCGCATTCTGTGAGATCCGGATGGCGCAGCGGTTTGGCGCTGCCTTTGTCGCAGGGCGCGATCCTTGAGAATCGCGGGATCGAATCCACATTCATGCTCCCTGTTACATGGAGCCTGCTTCTCGCTCTCTGCCTCTCTCGCTCGCTCTCTGTGACTATCATAATGAATAAAAATTAAAAAAAA	.	PASS	PRECISE;SVMETHOD=Snifflesv1.0.12;CHR2=chr14;END=56754396;STD_quant_start=1.364576;STD_quant_stop=4.863658;Kurtosis_quant_start=8.189904;Kurtosis_quant_stop=10.252632;SVTYPE=INS;SUPTYPE=AL;SVLEN=188;STRANDS=+-;STRANDS2=27,31,27,31;RE=58;REF_strand=42,50;Strandbias_pval=1;AF=0.386667	GT:DR:DV	0/1:92:58
chr14	56770236	47554	TATGTATATATACTTATTTATATACATATATACTTATATGTATATATACTTATTTATATACATATATACTTA	N	.	PASS	PRECISE;SVMETHOD=Snifflesv1.0.12;CHR2=chr14;END=56770308;STD_quant_start=1.300183;STD_quant_stop=1.519712;Kurtosis_quant_start=0.205683;Kurtosis_quant_stop=-0.664464;SVTYPE=DEL;SUPTYPE=AL;SVLEN=-72;STRANDS=+-;STRANDS2=44,41,44,41;RE=85;REF_strand=47,46;Strandbias_pval=0.881844;AF=0.477528	GT:DR:DV	0/1:93:85
chr14	56836134	47555	CCTGAGTTCTTTTTTTTTTTTTTTTTTTTTTTTTTTTAATTTTTTTTATTTATTTATGATAGTCACAGAGAGAGAGAGAGAGAGAGAGGCAGAGACACAGGCAGAGGGAGAAGCAGGCTCCATGCACTGGGAGCCCGACGTGGGATTCGATCCCGGGTCTCTAGGATCGCACCCTGGGCCAAAGGCAGGCGCCAAACCGCTGCGCCACCCAGGGATCCCTAG	N	.	PASS	PRECISE;SVMETHOD=Snifflesv1.0.12;CHR2=chr14;END=56836356;STD_quant_start=2.136001;STD_quant_stop=2.091650;Kurtosis_quant_start=3.157408;Kurtosis_quant_stop=-0.726218;SVTYPE=DEL;SUPTYPE=AL;SVLEN=-222;STRANDS=+-;STRANDS2=13,19,13,19;RE=32;REF_strand=43,44;Strandbias_pval=0.415799;AF=0.268908	GT:DR:DV	0/0:87:32
chr14	56853508	47556	N	ACCTTACTGTGACTCTTTTTTTTTTTTTTTTTTTTTTTTTTGTTTTTTTTTTTGTTGTTTTTTTTT	.	PASS	PRECISE;SVMETHOD=Snifflesv1.0.12;CHR2=chr14;END=56853517;STD_quant_start=2.695676;STD_quant_stop=4.753946;Kurtosis_quant_start=3.267909;Kurtosis_quant_stop=2.729856;SVTYPE=INS;SUPTYPE=AL;SVLEN=56;STRANDS=+-;STRANDS2=17,13,17,13;RE=30;REF_strand=57,49;Strandbias_pval=0.837474;AF=0.220588	GT:DR:DV	0/0:106:30
chr14	56857317	47557	TTGATTGTAAGCACTGCATCTCTTTTCTTTTGATTTGTGTTAAGATGTATCTTTTTTCATTCTTTTATTCTTTTATCATGCCCATATGGCTTTACATCTAGTAAGTTTCTTATAGACAGCACATAAGTTGTATTTCTAATCTGTTCTTATAATCTCTGTTTTTTAATTGGTTTCTTTTTTAGACCACTTAAATTTGTTATAATTATAGATATGCTTGAATTAGGGTTCTTGTTTTCATTTGTTCCCTTTGTTTTCCATTCCTTTTTTTATTTCTTTTTTTTTTTTGCTTTATTATATTAGTTTAATTTAACTGTAACTTGTTACTTTATCTCTTTGTAATTTTTAGTTTTTTCTCTAATAACAAAATTCACATTTAACTACACATGGTCTATTTTGAATTAATATTTTACTACCTTAATTTGTGTGGAGAAATTTTACCACCGTAAAGGCCCTTTACTCTTTAGTATTACATATACTTACCACCATAGAAGTCCTTTAATCTTCTATGTTACAGATACATATATTGAAAACCACATTGTATACTTTCATAATTTTTGCCTTCAACCATTCAATGTGTTTTGAAGAACCCAAGAAGATATATTCATCCAGTTTTACCAATTCTTTTATACTTTCTTCATTCCTGATTTTCCAGAGTTGTTTTTTTTTGTTTTTTTGTTTTTTTTTTTTTTTTTTGTTGTTGTTGTTGTTGTTGCTGTTGTTTTTATTCATTTTTATTTGGTTGTTTTGGTACCATTTACCTTCTGTCCTAAAAACTTCCTTTAGCCATTGTTTTAGGATGGGCTCGCTGACTATGGATCCTTTTGGAAATAGACCATAAACTAGGGTTTTGAATACTTGAAAAAAAAAAAAAAACTCGATGGTAAATATATGAACATAGGAACAAATCACCTAAAACTATATATGGCACACAGTTGTTGCTCACAAGTTATGATGAATTGGATACAGCCATTTTTATCTAATAGCACTTTCAAATTTATTCAATCAGTGTTACATCAGCTTACATTGCAAAATGTTGACACAAGTGATTATACGATTAGGAAAAGTAATACAAAAAATAAGCAAAAACCAAATATATCCACAATGTAATTTGATGTATCATTCTCAGGCTTTTAAATCTTATAACACCTTGAATGTTTTTTTTTTCTATATAATCCTAAAGTAAAAGTCAGATATTTTCAAAATTAGTTTCTCAGTATTTTGCTGATGCTATCCGAATCATAATAAATATTCCAAAACATTAAAGGCCACATTGCAATCTGAAATGTTTTCAATCTGTCATTTACATATTTTTATTTGGCATATATTTAGTCTAATTTTCTTATTCTTGGTGCAGGGGTTATACTAAAACTATATGGAATTCAGTCTCCCTGAAGTAATGTAGAAATCAAAGCATTAGCTATAGCTTCTTTGCCCTACTGGGAAAGCTCCCCAGGTGAGTGTTGTTGCCCATGTGACCAGAAGGAAAGAACTAATAAACTCCATGTTTCCTAAGGGATAAAAACAGCACGGAGTGGAATTTTAGGAGACTGATCATAAAAGTGCCATGTTGAGGACTCCACTTTTAAATCTTATAAGCTACATAGTGAGGTAACCAGGCAAACATGACATAAATATCTTTTTTTTTCTTCTTACAGAATTAACAGTTACCAGTTTCTAGTCTCAGAGGATTATTTTTAAAAATACGTACTTCACATTTAACAAGTCAAAGCATTAGAACTATATTGAATTGGTTCTTAATCACTAAAAAAAAACTGTTCATGGAGCTATTGAACATCATCAGGATTTATTATTCACACAGTTGGCAAATAATTACAATGATGATAATTCTTTCATAGTGTCATTGTGATGATAAAAATAAGTAAATGTAGTCATAAAATTGTACCTGGCACATAGCAAGCCACAGATGTAATGTTTATTATTGTTATTTTTTGTATTTTTGTTATTTTTTGTATTGTTATTTTGTATTTTTTGTATTGTAATGAATTATCAATAGTTTTGAAGTGTACGTGAGGTGGTATTATGATTTTATATATATTTTTAGAAATAGTGATTGACACAAGGCTCAAACATACTACAATTCTTTTATGATTATAATGGGAAAGTAAATATCCTGGTTAGATAAAAGCCTCTCCAAAAGTTCAGTTTCTTAGTTCAACAAGCAAGCTATGTGACTTGTAGACACATGCACACACACAAAATAGTCATATAATCATTTATACAGTTCTCATTTCATTTAGACATTATGTGGACAAGCAGCTAAACTTCCTTAGCATGTAACAGTTCACTTGCTTAAAACCTCTTCTTTTTGAAGATTATTAATTACATCCACCAAGCTGGAGTAGGCCACAGCATAGTAGGATATTCTAGAAAAAGGAGATAATATCATTTACTGTTAGGCTTAAACAGTAAGCTCTGCTCAGAGCATCACCATGCAACCTGTCCAGCCATTTTGTAAACTCAGACTTAAAGCTGTTAATAATTTAATATTACCAGCAGGTGTATTTTTTTCTCATCAGACTTTACTGAGGTACA	N	.	PASS	PRECISE;SVMETHOD=Snifflesv1.0.12;CHR2=chr14;END=56859872;STD_quant_start=0.288675;STD_quant_stop=0.816497;Kurtosis_quant_start=5.303806;Kurtosis_quant_stop=-0.406906;SVTYPE=DEL;SUPTYPE=AL,SR;SVLEN=-2555;STRANDS=+-;STRANDS2=15,10,15,10;RE=25;REF_strand=50,44;Strandbias_pval=0.652938;AF=0.210084	GT:DR:DV	0/0:94:25
chr14	56889785	47558	N	TGATTGAGCCAAAATCGCTAATCACACCACTAGC	.	PASS	PRECISE;SVMETHOD=Snifflesv1.0.12;CHR2=chr14;END=56889785;STD_quant_start=0.242536;STD_quant_stop=1.533930;Kurtosis_quant_start=5.443213;Kurtosis_quant_stop=6.476620;SVTYPE=INS;SUPTYPE=AL;SVLEN=36;STRANDS=+-;STRANDS2=19,16,19,16;RE=35;REF_strand=51,43;Strandbias_pval=1;AF=0.271318	GT:DR:DV	0/0:94:35
chr14	56899344	47559	N	AAAAGGGAGGATCCCTATGGTGGCGCAGCGGTTTGGCGCCTGCCTGTGGGCCCCGGGCGCGATCCTGGAGACCCGGGATCGAAGCCCACATCGGGCGCCCGGTGAATGGAGCCATGCTTCTCCTCGGCCTTGTCCTCATGCCTCTCTCTCTCTCTCTCTCCTCCTGTTGACTAATCAGAAAGAATAAAATTTTAAAAAAAAGAAGAAAAAAAA	.	PASS	PRECISE;SVMETHOD=Snifflesv1.0.12;CHR2=chr14;END=56899346;STD_quant_start=1.878673;STD_quant_stop=5.401525;Kurtosis_quant_start=10.572075;Kurtosis_quant_stop=9.903067;SVTYPE=INS;SUPTYPE=AL;SVLEN=219;STRANDS=+-;STRANDS2=17,18,17,18;RE=35;REF_strand=53,53;Strandbias_pval=1;AF=0.248227	GT:DR:DV	0/0:106:35
chr14	56914025	47560	N	TCAAGCTGTGGGGGCTCGGGTTCCGAGTGAAGAGGGCTCCGTTGGAGGGGATGCGCGGTTCGGGAAAGCAGATCGAGGTGCTCGGGCGGCGGCTCCGCGGAGGGATGCTCGCGGCCCGGATC	.	PASS	PRECISE;SVMETHOD=Snifflesv1.0.12;CHR2=chr14;END=56914024;STD_quant_start=1.693123;STD_quant_stop=6.673330;Kurtosis_quant_start=3.998902;Kurtosis_quant_stop=3.811220;SVTYPE=INS;SUPTYPE=AL;SVLEN=120;STRANDS=+-;STRANDS2=17,14,17,14;RE=31;REF_strand=57,56;Strandbias_pval=0.690059;AF=0.215278	GT:DR:DV	0/0:113:31
chr14	56927269	47561	TAAATAAGGGATGCCTGGGTGGCGCAGTGGTTTGGCGCCTGCCTTTGGCCCAGGGCGCGATCCTGGAGACCCGGGATCGAATCCCACATTGGGCTCCCGGTGCATGGAGCCTGCTTCTCCCTCTGCCTGTGTCTCTGCCTCTCTCTCTCTCTCTCTCTCTCAGTGACTATCATAAATAAATAAAAATTAAAAAAATAAAAAATAAAAATAAAAAT	N	.	PASS	PRECISE;SVMETHOD=Snifflesv1.0.12;CHR2=chr14;END=56927484;STD_quant_start=0.489898;STD_quant_stop=0.346410;Kurtosis_quant_start=12.812621;Kurtosis_quant_stop=9.097831;SVTYPE=DEL;SUPTYPE=AL;SVLEN=-215;STRANDS=+-;STRANDS2=25,26,25,26;RE=51;REF_strand=44,38;Strandbias_pval=0.721367;AF=0.383459	GT:DR:DV	0/1:82:51
chr14	56935895	47562	N	AGTGGAAATTGTATCAGTCTTCTCTCAATGATTGATCAGAC	.	FAIL_NOTPRECISE	IMPRECISE;SVMETHOD=Snifflesv1.0.12;CHR2=chr14;END=56935900;STD_quant_start=9.145647;STD_quant_stop=13.259767;Kurtosis_quant_start=-1.265654;Kurtosis_quant_stop=-1.456480;SVTYPE=INS;SUPTYPE=AL;SVLEN=42;STRANDS=+-;STRANDS2=29,28,29,28;RE=57;REF_strand=42,40;Strandbias_pval=1;AF=0.410072	GT:DR:DV	0/1:82:57
chr14	56937918	47563	N	AACACTAGAGAATAATTGTTTACGCTTTGGCCTGGAAACCTTCAATGGGGGTGGGGGGGGGGTGTGA	.	PASS	PRECISE;SVMETHOD=Snifflesv1.0.12;CHR2=chr14;END=56937920;STD_quant_start=0.603023;STD_quant_stop=3.015113;Kurtosis_quant_start=0.880723;Kurtosis_quant_stop=0.711204;SVTYPE=INS;SUPTYPE=AL;SVLEN=41;STRANDS=+-;STRANDS2=9,14,9,14;RE=23;REF_strand=46,48;Strandbias_pval=0.487012;AF=0.196581	GT:DR:DV	0/0:94:23
chr14	56938208	47564	N	TATCCAAAAGGGAGACCGAACCTCAAAGACTCTAAACTCTGGAAATGAATTCGGGGTTGATGGAAGGCGGATGAGGGCGGGGGGTGGGTGTCGAATGTGTTGAGGGCACTGAGGGGGGCACTAACGGGATGAGCACTGGGTGTTTATTTCTGTATGTTGGTAAATTGAACACAATCAAACCAATCATTTTTG	.	PASS	PRECISE;SVMETHOD=Snifflesv1.0.12;CHR2=chr14;END=56938216;STD_quant_start=0.000000;STD_quant_stop=4.153312;Kurtosis_quant_start=12.958266;Kurtosis_quant_stop=10.107748;SVTYPE=INS;SUPTYPE=AL;SVLEN=186;STRANDS=+-;STRANDS2=13,20,13,20;RE=33;REF_strand=45,45;Strandbias_pval=0.31613;AF=0.268293	GT:DR:DV	0/0:90:33
chr14	56969407	47565	N	CTGTATCCTTTGTTTTTTTTTTTTTGTTTTTTTTTTTTGTAGAATGTTTTTTTGTTTTTGTAAAGTTTTTGAGTTTATGTGTGACAGTCAGAGGGAGGAAGGGAAAGAAGTGAGGGGCGAGACAGAAGGGGGCAGAGGGGGAAAAGCAGGCTCCAATCACCAGGTATCCTACGTGGGATTCGAGCCGGGTCTCCCAGAGCGCGCCCTGGGCCAGAAGGCAGGCTGCCAAAGCGCTGCGCGCACCGAGGGATCAC	.	PASS	PRECISE;SVMETHOD=Snifflesv1.0.12;CHR2=chr14;END=56969412;STD_quant_start=2.645751;STD_quant_stop=7.880355;Kurtosis_quant_start=2.875592;Kurtosis_quant_stop=2.582152;SVTYPE=INS;SUPTYPE=AL;SVLEN=233;STRANDS=+-;STRANDS2=5,13,5,13;RE=18;REF_strand=16,38;Strandbias_pval=1;AF=0.25	GT:DR:DV	0/0:54:18
chr14	56977823	47566	N	CGAGACGGGATCCCTGGGGTGGCGCAGCGGTTTTTAGGCCCTGCTTTGGCAAACGGCGATGATCCTGGCGACCCGGGAGCAATTCCCACGTCGGGTTCGGGTGCAGAGCCGCTTTTCCCTCTGCGCCCTATGTTCTGCCTCTCTCTCTCGTTCTTTCTCTCCTCTCTTTGCGTTTACCTATCATAAATAAACCACATTTAACAAAAAAAAAAAAACAAAAAGGC	.	FAIL_NOTPRECISE	IMPRECISE;SVMETHOD=Snifflesv1.0.12;CHR2=chr14;END=56977829;STD_quant_start=5.069517;STD_quant_stop=13.449907;Kurtosis_quant_start=4.153959;Kurtosis_quant_stop=0.730570;SVTYPE=INS;SUPTYPE=AL;SVLEN=231;STRANDS=+-;STRANDS2=8,8,8,8;RE=16;REF_strand=28,41;Strandbias_pval=0.578601;AF=0.188235	GT:DR:DV	0/0:69:16
chr14	56982506	47567	N	GAAATCCTCTAGGGGAGGGATCCCTGGGTGGCGCAGCGGGTTGGCGGCCTGCCTTTGGCCCGGGGGCGACCGATCCCTGGAGACGCAAGGATCGAATCCAAAAACATCGGCTCCCAGCATGGAGCCGGCTTCATCCCTCGCCTGTGTGCTCTGCGCGTCTCGGTCTCTCTCTGTGTGACTATCATAATAAATAATAAAATCTTAAAAAAAAAAAAAAAAAG	.	PASS	PRECISE;SVMETHOD=Snifflesv1.0.12;CHR2=chr14;END=56982509;STD_quant_start=4.511889;STD_quant_stop=5.437962;Kurtosis_quant_start=-0.449506;Kurtosis_quant_stop=7.833054;SVTYPE=INS;SUPTYPE=AL,SR;SVLEN=224;STRANDS=+-;STRANDS2=10,19,10,19;RE=29;REF_strand=38,48;Strandbias_pval=0.392126;AF=0.252174	GT:DR:DV	0/0:86:29
chr14	56992102	47568	TTCTTTCTTCTTCTTTCTTCTTCTTCCCTTTCTTCTTCC	N	.	FAIL_NOTPRECISE	IMPRECISE;SVMETHOD=Snifflesv1.0.12;CHR2=chr14;END=56992142;STD_quant_start=10.353743;STD_quant_stop=9.132360;Kurtosis_quant_start=-1.213833;Kurtosis_quant_stop=-0.830903;SVTYPE=DEL;SUPTYPE=AL;SVLEN=-40;STRANDS=+-;STRANDS2=1,13,1,13;RE=14;REF_strand=40,44;Strandbias_pval=0.0065641;AF=0.142857	GT:DR:DV	0/0:84:14
chr14	57024318	47569	N	ATTAAAAAAAAATTAAAAATAAATAAAAAAAATAAAAAAAAAAAAAAACAAAACAAAAAAAAACAAAAGTTGCT	.	PASS	PRECISE;SVMETHOD=Snifflesv1.0.12;CHR2=chr14;END=57024319;STD_quant_start=2.909754;STD_quant_stop=3.777124;Kurtosis_quant_start=3.450929;Kurtosis_quant_stop=10.309055;SVTYPE=INS;SUPTYPE=AL;SVLEN=74;STRANDS=+-;STRANDS2=15,15,15,15;RE=30;REF_strand=46,48;Strandbias_pval=1;AF=0.241935	GT:DR:DV	0/0:94:30
chr14	57048730	47570	N	AATAAAATGCTATGTCAAAAAAAAAAAAAAAAAAAAAAAAAAAAAAAAAAAAAAGAAAAAAAAAAAAAAAA	.	PASS	PRECISE;SVMETHOD=Snifflesv1.0.12;CHR2=chr14;END=57048734;STD_quant_start=1.760682;STD_quant_stop=7.155418;Kurtosis_quant_start=6.185262;Kurtosis_quant_stop=0.845091;SVTYPE=INS;SUPTYPE=AL;SVLEN=75;STRANDS=+-;STRANDS2=10,11,10,11;RE=21;REF_strand=37,34;Strandbias_pval=0.805896;AF=0.228261	GT:DR:DV	0/0:71:21
chr14	57066378	47571	N	GCTGAATGCTTATCAAATTCTCAAGAAAAAGACACGTACCATTCATTGTCTGTTGGATAGGAAGACAAGAATCGTATTTTAGGATTTCAATTCCACTTATGCATAGTTTCTGTGATTCAGCCAGTGAGGCCATTAAGGCCAGATTCCCGTGGTGAAACGTCCTCTCTTGGTAACTACTGCAAGCAGTTAAGGAATATGAATCTTCCGTATGACAACAGGTTTTGGAAGAAATTTATTAGGAACTTACTGAATGATTCGACTATTACCCTCTTCTCTGTTTGTAGTTCAAGGGCTTGTCTCCTTTTCCTCCAACCAGTTTTCA	.	PASS	PRECISE;SVMETHOD=Snifflesv1.0.12;CHR2=chr14;END=57066387;STD_quant_start=0.000000;STD_quant_stop=6.390097;Kurtosis_quant_start=10.960065;Kurtosis_quant_stop=8.202588;SVTYPE=INS;SUPTYPE=AL;SVLEN=314;STRANDS=+-;STRANDS2=18,19,18,19;RE=37;REF_strand=52,50;Strandbias_pval=0.849455;AF=0.266187	GT:DR:DV	0/0:102:37
chr14	57067357	47572	GTATTTTCTTTTTTTTTTATATATATATTTTTTAAATTTTTATTTATTTATGATAGTCACAGAGAGAGAGAGAGAGAGGCAGAGACACAGGCAGAGGGAGAAGCAGGCTCCATGCACCGGGAGCCTGATGTGGGATTTGATCCCGGGTCTCCAGGATCACTCCCTGGGCCAAAGGCAGGCGCCAAACCGCTGTGCCACCCAGGGATCCC	N	.	PASS	PRECISE;SVMETHOD=Snifflesv1.0.12;CHR2=chr14;END=57067566;STD_quant_start=1.443376;STD_quant_stop=1.080123;Kurtosis_quant_start=21.344837;Kurtosis_quant_stop=6.367656;SVTYPE=DEL;SUPTYPE=AL;SVLEN=-209;STRANDS=+-;STRANDS2=36,37,36,37;RE=73;REF_strand=57,58;Strandbias_pval=1;AF=0.388298	GT:DR:DV	0/1:115:73
chr14	57070776	47573	AAAAGCCCCTCTAAAAAAAAATAAAATAAAAAAAAATAAA	N	.	PASS	PRECISE;SVMETHOD=Snifflesv1.0.12;CHR2=chr14;END=57070816;STD_quant_start=2.823223;STD_quant_stop=2.985258;Kurtosis_quant_start=-1.851825;Kurtosis_quant_stop=-1.889258;SVTYPE=DEL;SUPTYPE=AL;SVLEN=-40;STRANDS=+-;STRANDS2=35,33,35,33;RE=68;REF_strand=59,60;Strandbias_pval=0.879427;AF=0.363636	GT:DR:DV	0/1:119:68
chr14	57082869	47574	CTGTAATACAATGGAATATTACTCAGCTATTAGAAATGACAAATACCCACCATTTGCTTCAATGTGGATGGAACTGGAGGGTATTATGCTGAGTGAAGTAAGCCAGTCGGAGAAGGACAAACATTATATGTTCTCATTCATTTGGGGAATATAAATAATAGTGAAAGGGAAAATAAGGGAAGGGAGAAGAAATGTGTGGGAAATATCAGAAAGGGAGACAGAACGTAAAGACTGCTAACTCTGGGAAACGAACTAGGGGTGGTAGAAGGGGAGGAGGGCGGGGGGTGGGAGTGAATGGGTGACGGGCACTGGGTATTATTCTGTATGTTAGTAAATTGAACACCAATAAAAAAAATAAATAAAAAAAAAAAAAAAAATAAA	N	.	PASS	PRECISE;SVMETHOD=Snifflesv1.0.12;CHR2=chr14;END=57083250;STD_quant_start=2.320477;STD_quant_stop=2.401922;Kurtosis_quant_start=2.879586;Kurtosis_quant_stop=8.441800;SVTYPE=DEL;SUPTYPE=AL,SR;SVLEN=-381;STRANDS=+-;STRANDS2=12,15,12,15;RE=27;REF_strand=45,39;Strandbias_pval=0.507919;AF=0.243243	GT:DR:DV	0/0:84:27
chr14	57083442	47575	N	TTCACATGTAAAACCCAAACTAAGCTTATATCATTCATCCACAAAAATTAACTCCGGATAGATAAATG	.	FAIL_NOTPRECISE	IMPRECISE;SVMETHOD=Snifflesv1.0.12;CHR2=chr14;END=57083443;STD_quant_start=9.154234;STD_quant_stop=10.059821;Kurtosis_quant_start=-0.904465;Kurtosis_quant_stop=-0.348036;SVTYPE=INS;SUPTYPE=AL;SVLEN=66;STRANDS=+-;STRANDS2=9,11,9,11;RE=20;REF_strand=39,33;Strandbias_pval=0.613764;AF=0.217391	GT:DR:DV	0/0:72:20
chr14	57083768	47576	N	GCCTGTGTCCTCGGCCTCTCTCTCTCTCTGCTGCGCTGTGAGCCGA	.	FAIL_NOTPRECISE	IMPRECISE;SVMETHOD=Snifflesv1.0.12;CHR2=chr14;END=57083805;STD_quant_start=23.001672;STD_quant_stop=38.242143;Kurtosis_quant_start=3.437068;Kurtosis_quant_stop=-1.834031;SVTYPE=INS;SUPTYPE=AL;SVLEN=39;STRANDS=+-;STRANDS2=17,9,17,9;RE=26;REF_strand=42,36;Strandbias_pval=0.364588;AF=0.25	GT:DR:DV	0/0:78:26
chr14	57102829	47577	N	TTTTTTTTTAAGATTTTTTTTTAATTTTATTTATTGATGATAGTCATCATAGAGAGAGAAGAGAGACGAGAGAGAGAGGAGACATACGAGACACGGCAGAGGGAAAGCAGCTCCATGCGGACCGGGAGCCCGACGTGGGATTCGATCCGGGTCTCCAGAGAATCGCCCAGGGGCCAAAGGCAGGCGTCCACCCGCTGCGCCACCCAGGGATCCTCTTGTAGATGTGCTG	.	PASS	PRECISE;SVMETHOD=Snifflesv1.0.12;CHR2=chr14;END=57102828;STD_quant_start=3.605551;STD_quant_stop=5.449065;Kurtosis_quant_start=2.913587;Kurtosis_quant_stop=13.198578;SVTYPE=INS;SUPTYPE=AL;SVLEN=232;STRANDS=+-;STRANDS2=30,22,30,22;RE=52;REF_strand=51,43;Strandbias_pval=0.730299;AF=0.356164	GT:DR:DV	0/1:94:52
chr14	57113073	47578	N	AGAGGTCAAAGATATATACATACATATATAGTGTAATGTATAATATATACCATAC	.	PASS	PRECISE;SVMETHOD=Snifflesv1.0.12;CHR2=chr14;END=57113077;STD_quant_start=3.065942;STD_quant_stop=4.305036;Kurtosis_quant_start=-1.280119;Kurtosis_quant_stop=0.153237;SVTYPE=INS;SUPTYPE=AL;SVLEN=56;STRANDS=+-;STRANDS2=18,13,18,13;RE=31;REF_strand=49,39;Strandbias_pval=0.836831;AF=0.260504	GT:DR:DV	0/0:88:31
chr14	57119630	47579	N	ATACTTTTTGTATGTCTTTTTTTTTTGTTTTTTT	.	PASS	PRECISE;SVMETHOD=Snifflesv1.0.12;CHR2=chr14;END=57119631;STD_quant_start=1.392621;STD_quant_stop=3.010084;Kurtosis_quant_start=18.475756;Kurtosis_quant_stop=13.190959;SVTYPE=INS;SUPTYPE=AL;SVLEN=34;STRANDS=+-;STRANDS2=36,30,36,30;RE=66;REF_strand=48,51;Strandbias_pval=0.525313;AF=0.4	GT:DR:DV	0/1:99:66
chr14	57128664	47580	TTTGTTTTTTTTTGTTTTGTTTTGTTTTTCCTCTTATATTTTATTTTATTTTATTTATTTATTTATTTATTTACTTATTTATTTATTTTTATTGGTGTTCAATTTACTAACATACAGAATAACACCCAGTGCCCGTCACCCATTCACTCCCACCCCCCACCCTCTCCCCTTCTACCACCCCTAGTTCGTTTCCCAGAGTTAGCAGTCTTTACGTTCTGTCTCCCTTTCTGATATTTCCCACACATTTCTTCTCCCTTCCCTTATTTTCCCTTTCACTATTATTTATATTCCCCAAATGAATGAGAACATATAATGTTTGTCCTTCTCCGACTGACTTACTTCACTCAGCATAATACCCTCCAGTTCCATCCACGTTGAAGCAAATGGTGGGTATTTGTCATTTCTAATAGCTGAGGAATATTCCATTGTATACATAAACCACATCTTCTTTATCCATTCATCTTTCGTTGGACACCGAGGCTCCTTCCACAGTTTGGCTATCGTGGCCATTGCTGCTAGAAACATCGGGGTGCAGGTGCCCCGGCGTTTCATTGCATTTGTATCTTTGGGGTAAATCCCCAACAGTGCAGTTGCTGGGTCGTAGGGCAGGTATATTTTTAACTGTTTGAGGAACCTCCACACAGTTTTCCAGAGTGGCTGCACCAGTTCACATTCCCACCAACAGTGTATGAGGGTTCCCTTTTCTCCGCATCCTCTCCAACATTTGTTGTTTCCTGCCTTGTTAATGTTCCCCATTCTCACTGGTGTGAGGTGGTAGCTCATTGTGGTTTTGATTTGTATTTCCCTGATGGCAAGTGATGCAGAGCATTTTCTCATGTGCATGTTGGCCATGTCTATGTCTTCCTCTGTGAGATTTCTGTTCATGTCTTTTGCCCATTTCATGATTGTATTGTTTGTTTCTTTGGTGTTGAGTTTGATAAGTTCTTTATAGATCTTGGAAACTAGCCCTTTATCTGATATGTCATTTGCAAATATCTTCTCCCATTCTGTAGGTTGTCTTTGAGTTTTGTTGACTGTATCCTTTGCTGTGCAAAAGCTTCTTATCTTGATGAAGTCCTAATAGTTCATTTTTGCTTTTGTTTCTTTTGCCTTCGTGGATGTATCTTGCAAGAAGTTACTGTGGCCGAGTTCAAAAAGGGTGTTGCCTGTGTTCTTCTCTAGGATTTTGATGGAATCTTGTCTCAGACAACAAAAAGACATTAAAGGCATTCAAATTGGCAAAGAAGAAGTCAAACTCTCCCTCTTCGCCGATGACATGATACTCTACATAGAAAACCCAAAAGTCTCCACCCCAAGATTGCTAGAACTCATACAGCAATTCGGTAGCGTGGCAGGATACAAAATCAATGCCCAGAAGTCAGTGGCATTTCTAGACACTAACAATGAGACTGAAGAAAGAGAAATTAAGGAGTCAATCCCATTTACAATTGCACCCAAAAGCATAAGATACCTAGGAATAAACCTAACCAAAGAGGGAAAGGATCTATACCCTCAAAACTATAGAACAATTCTGAAAGAAATTGAGGAAGACACAAAGAGATGGAAAAATATTCCATGCTCATGGATTGGCAGAATTAATATTGTGAAAATGTCAATGTTACCCAGGGCATTATACACGTTTAATGCAATCCCTATCAAAATACCATGGACTTTCTTCAGAGAGTTAGAACAAATTATTTTAAGATTTGTGTGGAATCAGAAAAGACCCCGAATAGCCAGGGGAATTTTAAAAAAGAAAACCATATCTGGGGGCATCACAATGCCAGATTTCAGGTTGTACTACAAAGCTGTGGTCATCAAGACAGTGTGGTACTGGCACAAAAACAGACACATAGATCAGTGGAACAGAATAGAGAATCCAGAAGTGGACCCTGAACTTTATGGGCAACTAATATTCGATAAAGGAGGAAAGACTATCCATTGGAAGAAAGACAGTCTCTTCAATAAATGGTGCTGGGAAAATTGGACATCCACATGCAGAAGAATGAAACTAGACCACTCTCTTGCACCATACACAAAGATAAACTCAAAATGGATGAAAGATCTAAATGTGAGACAAGATTCCATCAAAATCCTAGAGAAGAACACAGGCAACACCCTTTTTGAACTCGGCCATAGTAACTTCTTGCAAGATACATCCACGAAGGCAAAAGAAACAAAAGCAAAAATGAACTATTGGGACTTCATCAAGATAAGAAGCTTTTGCACAGCAAAGGATACAGTCAACAAAACTCAAAGACAACCTACAGAATGGGAGAAGATATTTGCAAATGACATATCAGATAAAGGGCTAGTTTCCAAGATCTATAAAGAACTTATTAAACTCAACACCAAAGAAAAAAACAATACAATCATGAAATGGGCAAAAGACATGAACAGAAATCTCACAGAGGAAGACATAGACATGGCCAACATGCACATGAGAAAATGCTCTGCATCACTTGCCATCAGGGAAATACAAATCAAAACCACAATGAGCTACCACCTCACACCAGTGAGAATGGGGAAAATTAACAAGGCAGGAAACCACAAATGTTGGAGAGGATGCGGAGAAAAGGGAACCCTCTTGCACTGTTGGTGGGAATGTGAACTGGTGCAGCCACTCTAGAAAGGGCA	N	.	PASS	PRECISE;SVMETHOD=Snifflesv1.0.12;CHR2=chr14;END=57131287;STD_quant_start=1.575272;STD_quant_stop=1.054093;Kurtosis_quant_start=-1.311282;Kurtosis_quant_stop=23.621421;SVTYPE=DEL;SUPTYPE=AL,SR;SVLEN=-2623;STRANDS=+-;STRANDS2=30,24,30,24;RE=54;REF_strand=29,34;Strandbias_pval=0.355612;AF=0.461538	GT:DR:DV	0/1:63:54
chr14	57156330	47581	N	AAAACCTTTTTTTTATTTTTTTATTTTTTATTTTTTTTTATTTTATTTTTTT	.	PASS	PRECISE;SVMETHOD=Snifflesv1.0.12;CHR2=chr14;END=57156331;STD_quant_start=0.932505;STD_quant_stop=3.078678;Kurtosis_quant_start=3.755868;Kurtosis_quant_stop=-0.167828;SVTYPE=INS;SUPTYPE=AL;SVLEN=52;STRANDS=+-;STRANDS2=26,20,26,20;RE=46;REF_strand=57,46;Strandbias_pval=1;AF=0.308725	GT:DR:DV	0/1:103:46
chr14	57178552	47582	AAAATATGTTCTCATTCATTTGGGGAATATAAATAATAGTGAAAGGGAATATAAGGGAAGGGGGAAGAAATGTGTGGGGAAATATCAGAAAGGGAGACAGAACGTAAAGACTGCTAACTCTGGGAAACGAACTAGGGATGTTGGAAGGGGAAGAGGGCGGGGGGTGGGAGTGAATGGGTGACGGGCACTGGAGGTTATTCTGTATGTTAGTAAATTGAACACCAATAAAAAAAAAAAAGAAATAAAAAA	N	.	PASS	PRECISE;SVMETHOD=Snifflesv1.0.12;CHR2=chr14;END=57178800;STD_quant_start=0.000000;STD_quant_stop=0.288675;Kurtosis_quant_start=0.393174;Kurtosis_quant_stop=6.637200;SVTYPE=DEL;SUPTYPE=AL;SVLEN=-248;STRANDS=+-;STRANDS2=12,12,12,12;RE=24;REF_strand=53,47;Strandbias_pval=0.823313;AF=0.193548	GT:DR:DV	0/0:100:24
chr14	57201800	47583	N	ACATAATTAAGTGATCCATGAGAGAGTGGGCCAGATTTCTCATAAGTTTCCACATTCTTGTCCTGTGAGTGTCTATCCCCCTCCATGACT	.	FAIL_NOTPRECISE	IMPRECISE;SVMETHOD=Snifflesv1.0.12;CHR2=chr14;END=57201845;STD_quant_start=21.414364;STD_quant_stop=14.145671;Kurtosis_quant_start=-2.061500;Kurtosis_quant_stop=1.212475;SVTYPE=INS;SUPTYPE=AL;SVLEN=83;STRANDS=+-;STRANDS2=45,36,45,36;RE=81;REF_strand=61,55;Strandbias_pval=0.77166;AF=0.411168	GT:DR:DV	0/1:116:81
chr14	57209852	47584	AAGAGTCTCAATGGGTTTGGCGCCTGCCTTTGACCCAGGGCGCGATCCTGGAGACCCGGGATCGAATCCCACATCAGGTTCCCGGTGCATGGAGCCTGCTTCTCCCTCTGCCTGTGTCTCTGCCTCTCTCTCTCTCTCTCTCTGTGTGTGACTATCATAAAAATAAATAAATAAATAAATAAAATAAAATAAAATAAAAAAAAAA	N	.	PASS	PRECISE;SVMETHOD=Snifflesv1.0.12;CHR2=chr14;END=57210057;STD_quant_start=2.353394;STD_quant_stop=1.797434;Kurtosis_quant_start=6.312354;Kurtosis_quant_stop=-1.245570;SVTYPE=DEL;SUPTYPE=AL;SVLEN=-205;STRANDS=+-;STRANDS2=14,12,14,12;RE=26;REF_strand=44,39;Strandbias_pval=1;AF=0.238532	GT:DR:DV	0/0:83:26
chr14	57227775	47585	N	CAGACCAGCCAGACCAAGCCCGGCAAGAAAGAAGAGAAAGACGAAAAAAAAGAAGAACGAGAAAGACGACAGACCGCAAGACGAAAGCACGAAAT	.	FAIL_NOTPRECISE	IMPRECISE;SVMETHOD=Snifflesv1.0.12;CHR2=chr14;END=57227812;STD_quant_start=2.109502;STD_quant_stop=12.302439;Kurtosis_quant_start=-0.897356;Kurtosis_quant_stop=1.414818;SVTYPE=INS;SUPTYPE=AL;SVLEN=81;STRANDS=+-;STRANDS2=20,20,20,20;RE=40;REF_strand=36,32;Strandbias_pval=0.842904;AF=0.37037	GT:DR:DV	0/1:68:40
chr14	57246412	47586	CCACCTTTCTTTTTTTTTTTTTTTAATTTTTATTTATTTATGATAGTCACAGAGAGAGAGAGAGAGAGGCGCAGAGACACAGGCAGAGGGAGAAGCAGGCTCCATGCACCGGGAGCCCAACGTGGGATTCGATCCCGGGTCTCCAGGATCGCGCCCTGGGCCAAAGGCAGGCGCCAAACCGTGGCGCCACCCAGAGATCC	N	.	PASS	PRECISE;SVMETHOD=Snifflesv1.0.12;CHR2=chr14;END=57246612;STD_quant_start=1.443376;STD_quant_stop=1.979057;Kurtosis_quant_start=8.238756;Kurtosis_quant_stop=0.268135;SVTYPE=DEL;SUPTYPE=AL;SVLEN=-200;STRANDS=+-;STRANDS2=15,9,15,9;RE=24;REF_strand=46,35;Strandbias_pval=0.646708;AF=0.228571	GT:DR:DV	0/0:81:24
chr14	57248001	47587	N	ATTTTATTGTGATTTATGTAGTTTTTTTGCTAAAGTGTTTTTTTTTTTTTTTTTGAAAATTTTTATTTATTTATTGATAGTGCCAGAGAGAGAAAGGAGAGGCAGAGACACATGGGGGGGGCAGAAGAGAAGCAGGCTCGCATGCACCGGGAGCCCGACAGTGGGGAATCGGATCCCCGGTCTCCAGGATCGGCGCCTAGGCCAAGGCGGCGCCAACGCTGCGCAACCCAGGGAGCCCAGAAGAGGCA	.	PASS	PRECISE;SVMETHOD=Snifflesv1.0.12;CHR2=chr14;END=57248000;STD_quant_start=2.898275;STD_quant_stop=4.806246;Kurtosis_quant_start=6.607570;Kurtosis_quant_stop=6.370466;SVTYPE=INS;SUPTYPE=AL;SVLEN=243;STRANDS=+-;STRANDS2=10,8,10,8;RE=18;REF_strand=51,35;Strandbias_pval=0.797091;AF=0.173077	GT:DR:DV	0/0:86:18
chr14	57262270	47588	N	GCCAAATTTTTCCACGCATTTTTATTTTTTAAATTTTTTTTAATTTTATTATATGATAAGCACAATGAGAGAGAGAGAGGGGGCGATACAATAGACAAGAGGGAGAAGCAGGCTCCCATACACCCGAGAGCCCCGAGTGGGGATTCGATCCCAGGTCTCCAGGGATCGCGCACCTGGGCCAAAGGCAGGCGCAAAACCGCTGCGGCACACAGGGATCCC	.	PASS	PRECISE;SVMETHOD=Snifflesv1.0.12;CHR2=chr14;END=57262281;STD_quant_start=3.770184;STD_quant_stop=7.299706;Kurtosis_quant_start=5.945412;Kurtosis_quant_stop=4.541917;SVTYPE=INS;SUPTYPE=AL,SR;SVLEN=214;STRANDS=+-;STRANDS2=15,14,15,14;RE=29;REF_strand=49,48;Strandbias_pval=1;AF=0.230159	GT:DR:DV	0/0:97:29
chr14	57267614	47589	ATTTTATATATATATATATATTTTATATATATATATAT	N	.	PASS	PRECISE;SVMETHOD=Snifflesv1.0.12;CHR2=chr14;END=57267654;STD_quant_start=0.000000;STD_quant_stop=1.190238;Kurtosis_quant_start=1.582735;Kurtosis_quant_stop=-1.621108;SVTYPE=DEL;SUPTYPE=AL;SVLEN=-40;STRANDS=+-;STRANDS2=26,23,26,23;RE=49;REF_strand=49,42;Strandbias_pval=1;AF=0.35	GT:DR:DV	0/1:91:49
chr14	57276265	47590	N	TATTTGTGGATATTGTTTTTTTTTTTGTTTTTTCTGTTTTAATATTTTATTTCTTATTTATTTATTTAAGTCCACCGACAGAGAGAGAGAGAGGCCAGAGACCAGCAGAGAGAGAAGCAGGCTCATGCATCTCCGGGCGCCCGATGTGGGAATTCGATCCGGGTCTCCAGTATCCGCGCCCCTGGGCCAAAAGGCCGGCGCCCCAAACCGCTGCGACCACCCCGGGATCCCA	.	PASS	PRECISE;SVMETHOD=Snifflesv1.0.12;CHR2=chr14;END=57276267;STD_quant_start=2.464027;STD_quant_stop=4.750940;Kurtosis_quant_start=8.494147;Kurtosis_quant_stop=5.185534;SVTYPE=INS;SUPTYPE=AL;SVLEN=235;STRANDS=+-;STRANDS2=16,12,16,12;RE=28;REF_strand=64,40;Strandbias_pval=0.670063;AF=0.212121	GT:DR:DV	0/0:104:28
chr14	57281899	47591	N	TTCATGTGAACTTGAGACTATTGGTGGTACTTCATTACTCGACCGCAGCAG	.	FAIL_NOTPRECISE	IMPRECISE;SVMETHOD=Snifflesv1.0.12;CHR2=chr14;END=57281913;STD_quant_start=5.580579;STD_quant_stop=10.609968;Kurtosis_quant_start=4.540928;Kurtosis_quant_stop=4.132908;SVTYPE=INS;SUPTYPE=AL;SVLEN=60;STRANDS=+-;STRANDS2=25,17,25,17;RE=42;REF_strand=55,52;Strandbias_pval=0.465555;AF=0.281879	GT:DR:DV	0/0:107:42
chr14	57327804	47592	N	GTAAAAGTTAGAATGAAAATAGATCACTCTAAACCACAAAACGCCTAGAAGAAGAACATAACAGTCCTTTCTTCTGAATCACCATGAAAACTTTTCCTACTACCTACACAAGGGACATCTTTGTAAAATGGTATTACCAAAATGCAATTTTAGCAATGAAAATATATACAT	.	FAIL_NOTPRECISE	IMPRECISE;SVMETHOD=Snifflesv1.0.12;CHR2=chr14;END=57327805;STD_quant_start=38.628142;STD_quant_stop=34.093988;Kurtosis_quant_start=-0.306775;Kurtosis_quant_stop=0.499656;SVTYPE=INS;SUPTYPE=AL;SVLEN=182;STRANDS=+-;STRANDS2=13,17,13,17;RE=30;REF_strand=30,31;Strandbias_pval=0.659029;AF=0.32967	GT:DR:DV	0/1:61:30
chr14	57363214	47593	AAAAAAAACAAAAAAAAAATAATAATTTTTATTTCAG	N	.	PASS	PRECISE;SVMETHOD=Snifflesv1.0.12;CHR2=chr14;END=57363251;STD_quant_start=0.476731;STD_quant_stop=0.213201;Kurtosis_quant_start=-0.646736;Kurtosis_quant_stop=-0.549013;SVTYPE=DEL;SUPTYPE=AL;SVLEN=-37;STRANDS=+-;STRANDS2=21,24,21,24;RE=45;REF_strand=32,41;Strandbias_pval=0.849472;AF=0.381356	GT:DR:DV	0/1:73:45
chr14	57369000	47594	N	TTTCTTTTTTTTTATTAATTTTTATTTCTTTATGACTCGTACAGAGAGAGAGAGAGAGGGCAGAGGACACAGGCAGATGGGAGAAGAAGCAGGCTCCATGCACTCGGCGGAGGCCCGACGTGGCTTCGATCCGGGTTCCAGGGATAGGCCCTGGGCCACAGCAGCGCCCAAAACGTCTGCGCCACTCCAGTGGATCCCCTTTTTCTTCC	.	PASS	PRECISE;SVMETHOD=Snifflesv1.0.12;CHR2=chr14;END=57369010;STD_quant_start=2.626785;STD_quant_stop=4.566180;Kurtosis_quant_start=7.633810;Kurtosis_quant_stop=4.972685;SVTYPE=INS;SUPTYPE=AL;SVLEN=210;STRANDS=+-;STRANDS2=17,23,17,23;RE=40;REF_strand=34,42;Strandbias_pval=0.846359;AF=0.344828	GT:DR:DV	0/1:76:40
chr14	57464289	47595	TAACAACTAGGTCTAATGAAATTACGATCCTTTACTAGGTCAGACTAAGGGTCAG	N	.	PASS	PRECISE;SVMETHOD=Snifflesv1.0.12;CHR2=chr14;END=57464344;STD_quant_start=1.035098;STD_quant_stop=2.345208;Kurtosis_quant_start=-0.855382;Kurtosis_quant_stop=-1.301520;SVTYPE=DEL;SUPTYPE=AL;SVLEN=-55;STRANDS=+-;STRANDS2=10,18,10,18;RE=28;REF_strand=25,32;Strandbias_pval=0.493834;AF=0.329412	GT:DR:DV	0/1:57:28
chr14	57568623	47596	CAAAACCCCAAAATTAAAAAAAAAAAAAAAAAGA	N	.	PASS	PRECISE;SVMETHOD=Snifflesv1.0.12;CHR2=chr14;END=57568657;STD_quant_start=0.836660;STD_quant_stop=0.774597;Kurtosis_quant_start=-1.306605;Kurtosis_quant_stop=-0.805337;SVTYPE=DEL;SUPTYPE=AL;SVLEN=-34;STRANDS=+-;STRANDS2=11,10,11,10;RE=21;REF_strand=37,32;Strandbias_pval=1;AF=0.233333	GT:DR:DV	0/0:69:21
chr14	57575419	47597	N	AAAAGTGATCTGGGCGGGATCCTGAGCGTGGCGCAGCGGTTTGGCCTGCCTGCCTTTGGCCCAGGCGCGCGATCCTGGCGCCCCGGGATCGAATCCCCATGTCCGGGGCTCCCTGTCACATGGGGCCCTGCTTTCTCCCCTCCTGCCGTTGTCTCTGCTCTCTCTCTCTATCTGTGTGTGTACTATTCATAAACTAAATCAAAATTAAAAAAAAAAAAAAAAAAAAACAAAAAAA	.	PASS	PRECISE;SVMETHOD=Snifflesv1.0.12;CHR2=chr14;END=57575431;STD_quant_start=2.369680;STD_quant_stop=4.454902;Kurtosis_quant_start=8.810044;Kurtosis_quant_stop=3.534051;SVTYPE=INS;SUPTYPE=AL;SVLEN=219;STRANDS=+-;STRANDS2=12,15,12,15;RE=27;REF_strand=27,31;Strandbias_pval=1;AF=0.317647	GT:DR:DV	0/1:58:27
chr14	57626431	47598	TCAGAATTTTTTTTTTTTTTTATTGGTGTTCAATTTACTAACATACAGAATAACACCCAGTGCCCATCACCCATTCACTCCCACCCCCCGCCCTCCTCCCCTTCTACCACCCCAAGTTCGTTTCCCAGAGTTAGCAGTCTTTACGTTCTGTCTCCCTTTCTGATATTTCCCACCCATTTCTTCTCCCTTCCCTTATTTTCCCTTTCACTATTATTTATATTCCCCACATGAATGAGAACATATAATGTTTGTCCTTCTCCGACTGACTTACTTCACTCAGCATAATACCCTCCAGTTCCATCCACGTTGAAGCAAATGGTGGGTATTTGTCATTTCTAATAGCTGAGTAATATTCCATTGTATACATAAACCACATCTTCTTTATCCATTCATCTTTCGTTGGACACCGAGGCTCCTTCCACAGTTTGGCTATAGTGGCCATTGCTGCTAGAAACATCGGGGTGCAGGTGTCCCGGCGTTTCATTGCATTTGTATCTTTGGGGTAAATCCCCAACAGTGCAATTGCTGGGTCGTAGGGCAGGTATATTTTTAACTGTTTGAGGAACCTCCACACAGTTTTCCAGAGTGGCTGCACCAGTTCACATTCCCACCAACAGTGTAAGAGGGTTCCCTTTTCTCCGCATCCTCTCCAACATTTGTTGTTTCCTGCCTTGTTAATTTTCCCCATTCTCACTGGTGTGAGGTAGTATCTCATTGTAGTTTTGATTTGTATTTCCCTGATGGCAAGTGATGCAGAGCATTTTCTCATATGCGTGTTGGCCATGTCTATGTCTTCCTCTGTGAGATTTCTGTTCATGTCTTTTGCCCATTTCATGATTGGATTGTTTGTTTCTTTGGTGTTGAGTTTAATAAGTTCTTTATAGATCTTGGAAACTAGCCCTTTATCTGATATGTCATTTGCAAATATCTTCTCCCATTCTGTAGGTTGTCTTTGAGTTTTGTTGACTGTATCCTTTGCTGTGCAAAAGCTTCTTATCTTGATGAAGTCCCAATAGTTCATTTTTGCTTTTGTTTCTTTTGCCTTCGTGGATGTATCTTGCAAGAAGTTACTGTGGCCGAGTTCAAAAAGGGTGTTGCCTGTGTTCTTCTCTAGGATTTTGATGGAATCTTGTCTCACATTTAGATCTTTCATCCATTTTGAGTTTATCTTTGTGTATGGTGAAAGAGAGTGGTCTAGTTTCATTCTTCTGCATGTGGATGTCCAATTTTCCCAGCACCATTTATTGAAGAGACTGTCTTTCTTCCAATGGATAGTCTTTCCTCCTTTATCGAATATTAGTTGCCCATAAAGTTCAGGGTCCACTTCTGGATTCTCTATTCTGTTCCACTGATCTATGTGTCTGTTTTTGTGCCAGTACCACACTGTCTTGATGACCACAGCTTTGTAGTACAACCTGAAATCTGGCATTGTGATGCCCCCAGATATGGTTTTCTTTTTTAAAATTCCCCTGGCTATTCGGGGTCTTTTCTGATTCCACACAAATCTTAAAATAATTTGTTCTAACTCTCTGAAGAAAGTCCATGGTATTTTGATAGGGATTGCATTAAACGTGTATATTGCCCTGGGTAACATTGACATTTTCACAATATTAATTCTGCCAATCCATGAGCATGGAATATTTTTCCATCTCTTTGTGTCTTCCTCAATTTCTTTCAGAAGTGTTCTATAGTTTTGAGGGTATAGATCCTTTACCTCTTTGGTGAGGTTTATTCCTAGGTATCTTATGCTTTTGGGTGCAATTGTAAATGGGATTGACTCCTTAATTTCTCTTTCTTCAGTCTCATTGTTTGTGTATAGAAATGCCACTGACTTCTGGGCATTGATTTTGTATCCTGCCACGCTACCGAATTGCTGTATGAGTTCTAGCAATCTTGGGGTGGAGACTTTTGGGTTTTCTATGTAGAGTATCATGTCATCGGCGAAGAGGGATGTTTGACTTCTTCTTTGCCAATTTGAATGCCTTTAATGTCTTTTTGTTGTCTGATTGCTGAGGCTAGGACTTCCAGTACTATGTTGAATAGCAGTGGTGAGAGTGGACATCCCTGTCTTGTTCCTGATCTTAGGGGAAAGGCTCCCAGTGCTTCCCCATTGAGAATGATATTTGCTGTGGGCTTTTCATAGATGGCTTTTAAGATGTCGAGGAATGTTCCCTCTATCCCTACACTCTGAAGAGTTTTGATCAGGAATGGATGCTGTATTTTGTCAAATGCTTTCTCTGCATCCAATGAGAGGATCATATGGTTCTTGGTTTTTCTCTTGCTGATATGATGAATCACATTGATTGTTTTACGGGTGTTGAACCAGCCTTGTGTCCCAGGGATAAATCCTACTTGGTCATGGTGAATAATTTTCTTAATGTACTGTTGGATCCTATTGGCCAGTATCTTGTTGAGAATTTTTGCATCCATGTTCATCAGGGATATTGGTCTGTAATTCTCCTTTTTGGCGGGGTCTTTGTCTGGCTTTGGAATTAAGGTGATGCTGGCTTCATAGAACGAATTTGGAAGTACTCCATCTCTTTCTATCTTTCCAAACAGCTTTAGGAGAATAGGTATGATTTCTTCTTTAAACGTTTGATAAAATTCTCCTGGGAAGCCATCTGGCCCTGGACTCTTGTGTCTTGGGAGGTTTTTGATGACTGCTTCAATTTCCTCCCTGGTTATTGCCTGTTCAGGTTTTCTATTTCTTCCTGTTCCAGTTTTGGTAGTTTGTGGCTTTCCAGGAATGCGTCCATTTCTTCTAGATTGCCTAATTTATTGGCGTATAGCTGTTCATAATATGTTTTTAAAATCGTTTGTATTTCCTTGGTGTTGGTAGTGATCTCTCCTTTCTCATTCATGATTTTATTAATTTGAGTCTTCTCTCTCTTCTTTTTAATAAGGCTGGCTAATAGTTTATCTATCTTATTAATTCTTTCAAAGAACCAACTCCTGGTTCTGTTGATCTGTTCCACAGTTCTTCTGGTCTCGATTTCGTTGAGTTCTGCTCGAATCTTTATTAACTCCCTTCTTCTCTTGGGTGTAGGATCTATTTGCTGTTTTTTCTCTAGCTCCTTTATGTGTAAGGTTAGCTTTTGTATTTGTGTTCTTTCCAGTTTTTGAATGGATGCTTGTATTGCGATGTATTTCCCCCTTAGGACTGCTTTTGCTGCATCCCAAAGATTTTGAACGGTTGTATCTTCATTCTCATTAGTTTCCATGAATCTTTTTAATTCTTCCTTAATTTCCTGGTTGACCCTTTTATCTTTTAGCAGGATGGTCCTTAACCTCCACGTGTTTGAGGTCCTTCCAAACTTCTTGTTGTGATTTAGTTCTAATTTCAAGGCATTATGGTCCGAGAATATGCAGGGGACAATCCCAATCTTTTGGTATCGGTTCAGACCCGATTTGTGACCCAATATGTGGTCTATTCTGGAGAAAGTTCCATGTGCGCTTGAGAAGAATGTGTATTCAGTTGAGTTTGGATGTAAAGTTCTGTAGATATCTGTGAAATCCATCTGGTCCAGTGTATCATTTAAAGCTCTCGTTTCTTTGGAGATGTTTTGCTTAGAAGACCTATCGAGTATAGAAAGAGCTAGATTGAAGTCACCAAGTATAAGTGTATTATTATCTAAGTATTTCTTCACTTTGGTTAATAATTGATTTATATATTGGCAGCTCCCACATTCGGGGCATATATATTGAGGATTGTTAAGTCCTCTTGTTGAATAGATCCTTTAAGTATGATATAGTGTCCCTCTTCATCTCTCACTACAGTCTTTGGGGTAAATTTTAGTTTATCTGATATAAGGATGGCTACCCCTGCTTTCTTTTGAGGACCATTAGAATGGTAAATGGTTCTCCAACCTTTTATTTTCAGGCTGTAGGTGTCCTTCTGTCTAAAATAAGTCTCTTGTAGACAGCAAATAGATGGGTCCTGCTTTTTTATCCAGTCTGAAACCCTGCGCCTTTTGATGGGGTCATTAAGCCCGTTCACATTCAGAGTTACTATCGAGAGATATGAATTTAGTGTCATCATGATATCTATTCAGTCCTTGTTTTTGTGGAATGTTCCACTGAACTTCTTCTTAAAGGGGAATTTTAAGAGTCCCCCTTAAAATTTCTTGCAGAGCTGGTTTGGAGGTCACATATTCTTTTAGTTGCTGCCTGTCTTGGAAGCTCTTTATCTCTCCTTCCATTTTGAATGAGAGCCTTGCTGGATAAAGTATTCTTGGCTGCATGTTCTTCTCATTTAGGACCCTGAATATATCCTGCCAGCCCTTTCTGGCCTGCCAGGTCTCTGTGGAGAGGTCTGCTGTTACCCTAATACTCCTCCCCATAAAAGTCAGGGATTTCTTGTCTCTTGCTGCTTTAAGGATCTTCTCTTTATCTTTGGAATTTGCAAGCTTCACTATTAAATGTCGAGGTGTTTAACGGTTTTTATTGATTTTAGGGGGGGATCTCTCTATTTCCTGAATCTGAATGCCTGTTCCCTTCCCAGATTAGGAAAGTTTTCAGCTAGAATTTGTTCAAATACATATTCTGGCCCTCTGGCCCCTTCGGCGCCCTCGGGAACCCCAATTAAATGTAGGTTTTTCTTTCTCAGGCTGTCGTTTATTTCCCTTAATCTATCCTCATGGTCTTTTAATTGTTTGTCTCTTTTTTCCTCAGTTTCCCTCTTTGCTATCAACTTGTCTTCTATGTCACTCACTCGTTCTTCCACCTCGTTAACCCTCGTCGTTAGGACTTCTAGTTTGGATTGTATCTCATTCAATTGATTTTTAATTTCTGCCTGATTAGCTCTAAATTCTGCAGTCATGAAGTCTCTTGAGTCCTTTATACTTTTTTCTAGAGCCACCAGTAGCTGTATAATAGTGCTTCTGATTTGGCTTTCTGACATTGAATTGTAATCCAGATTTTGTAACTCTGTGGGAGAGAGGACTGTTTCTGATTCTTTTGAGGTGATGTTTTCCTTCTAGTCATTTTGCTCAGTGCAGAGTGGCCCAAAGCAAGTTGTATTGGGAAAAAGAGAAAAAGAGAGGAGAGAAAGAAGGAAAGAAAAGAGAAAGAGAAAAAAAAGGGAAGAAAAAGAAAAAAAAAAACGAAAAAAAAAAAAAAAAGAAGAAAAAGAGAAAGAAAAAGAAAGGAGAAAAAAAGGGGGTGGGGGAAGGAAACAAATCAAAAAGCAAAACAAAACAAAACAAAACAAAAAAAAGAACCACGGGGGAGTATCTTCTGCTTCTGTGTACTTTAAGTCCCTTGGCTTCTCCTGGAAGTTGTCAGTCAGTCTAGCTGATCTTCTGGGGGAGGGGCCTGCTGTGCTGATTCTCAGGTGTTAGCCCTTGGGGGAGCTGCTCTGCCCCTGCCTGGTGCAGGGCTCAGTGGGGGTTGTTTACCCCGTGAGGCCGCAGGAGGAACAGCCCCAGTGGCGGGGCAGCTCTGGAGCCCTGGAGTCAGCCCCCGCAGTAACCCGGGAGGTCTCCGTCTGCAGGGCCTGGAGGCTCCGGGGCGGGGCCGCTGATCTGCTCAGCTGGGGCAGGAGCGTCCTCGCTGTCCTGGGCCCTCCCGGCCTCTGCCTGTCCCGGGGGAGGCCGGATCCTGGGCTGTGTCCCGGCGCCCTGTGCCCCGGGGCCTGCGCTGGTGGATTCGCGCTCCCGGGCCGCGCAGCCCCCTCCGCGGAGCCGCCGCCCGAGCCCCTCCAGCTGCTCCGGGTCCCGCCGTGCGCGCTGCAGCCCTTAGGGAGCTCGGCGCACTCTCCTGGGCGCGCAGTTGCTGTTACTGTCCCGGGAGCCCGAGGGCCTCCTCGCCCTCCTGGTCCTGCTCCAACTCCCCGCGAGCCCCTTTCCCCCGGGAAGGTCGGTGCAGCTCCTGCGTCTCCGGGACGGGGCTCTCCTGTCCTGGGGACACTCGCCCCGGCCTCAGCCCGGCTCCTCGCGGGGCCCCTCCCCCTTGGAGGCCTTTGTTCCTTTATTTCTTTTTCCCCGTCTTCCTACCTTGATAGAAGCGCGAACTCTTCTCCCTGTAGCATTCCAGCTGGTCTCTCTTTAAATCTCAGGCCGAATTCATAGATTTTCAGGATAATTTGAAGGTTTCCTAGGTAGTTTGGTGGAGACAGGTGATTTGGGGACCCTGCTCTTCCGCCATCTTGCTCCAACCCCCC	N	.	PASS	PRECISE;SVMETHOD=Snifflesv1.0.12;CHR2=chr14;END=57632591;STD_quant_start=3.113247;STD_quant_stop=0.392232;Kurtosis_quant_start=9.361587;Kurtosis_quant_stop=0.498383;SVTYPE=DEL;SUPTYPE=AL,SR;SVLEN=-6160;STRANDS=+-;STRANDS2=16,11,16,11;RE=27;REF_strand=41,36;Strandbias_pval=0.656929;AF=0.259615	GT:DR:DV	0/0:77:27
chr14	57664208	47599	N	TTTTTTTAAAATAAATTTTATTTTTTATTGGTGTAAATTCTCAAACTACAGAAAAACACCAGTGCTCATCCTGTCAAGTGGCCCCTTCCTGCCTGTTACCATTCACCCCCACCCCCCGCCCTCCTCCCCTTCCACCTCCTCGTCGGTTGTTTCCCAGCGTAGGAGTCTTTATGTTCTGTCTCCCTTTCTGCATTTCCCACACATTTCTTCTCCCTTCCCTTATATTCCTTTCACTATATTTATTATCCCAAATGAATGAGACACTATAATGTTTTGTTCCTTCTCCGATTGATTACTTCACTCAGCATAATACCTCCAGTTCCATCCCACGTTGAGCAAATGGTGGGGGTATTTGTCGTTTCTAATGGGCTGAGGCATATTTCCATTGTCTAACATAGACCACATCTTCTTGATCCATTCATCTTTGATGTACACCGATGGCTCCTTCCAGTTTGGCATTGTGGACATTGCTTTAGAAACATCTGGGTGCAGGTGTCCCGGCGTTTCATTGCATCTGAATCTTGGGCGGAAATCCCAGCAGAATTGCAATTGCTGGATCGTCAGGATGTCTATTTTTAACCCGTTTGAGGAACCTCCACCAGTTTTCCAGAACGTTTCTGCACCAGTTCACATTCCCCCACAGTTGTAAGAGGGTTCCCTTCTCTCGCATCCTCTCCACAGTTGTGGTTTCCTGCCTTGTTACTTTTCCCCATTCTCACGGGTGTGAGGTGGTATCTCATTGTGGTTTTGATTTGTACTTTCCTGATGGCAAGTGATCGCAGCGCATTTTCTAATGTTGCCTTGTTGGCCATGTATGTCTTCCTCCTGTGAGATTTCTGTTCATGTCTTTTGCCCATTTCATTGACTGGATTGTTTGTTTCTTTGGTGTTGAGTTAATCAGTTCTTTATAGATCTTGGAACCTAGCCCTTTCATCTGATACATCATTTGCAAAAATCTTCTCCCATTCTGTCGGTTTCTTTTTAGTTTTGTTGACTGTCTCCCTTGCTGTGCAAAAGCTCTTATCTTGATGAAGTCCCATGTTCATCTTTTGCTTTTGTTCTTTTGCCTTCGTGGATGCTATCTTGCAAGAAGTTACTTTTGGGCCGAGTTCAAAAAGGGTTGTGCCTGTGTTTTCCCTAGGATTTTGATGGAATCTTGGTCACCCTTTAGATCTTTCATCCCTTGTGTTATCCTTTGTTGTATGTGAACGAGAGTGGTCCTGTTCATTTTTCGTGCATGTGGATGTTCAATTTCCCCGCACCTTTTATTGCAAGAGGACTGTTTTTCTTCCATGGTAGTTCTTCCTCTTTTATCGAATATTAGTGTGACCATAAAGTTCAGGGTCCACTTCCTGGATTCTCTATCTGTTCCATTGATCATGTGTCGTTTTTGTGCCCATCCCCCACTCTCTGATGACCACAGCTTTGTAGTACAACCTGACCTCTGGCATGTGATGCCTCCAGCTCTGGTTTCTCTTTATTTTAATATCCCCATGGCTATTCGGGGGGATCTTTTCTGATTCCACACTAATCTTAAGCTAATTTGTTCCAACTTTCTGAAGAACGTCCTGCGTATTTTGATAGGGATTGCCTTAAACGGTTAAATTGCCCGGGGTGGGTAACATAAAACAAACTTTTTTAAC	.	FAIL_NOTPRECISE	IMPRECISE;SVMETHOD=Snifflesv1.0.12;CHR2=chr14;END=57664213;STD_quant_start=1.048809;STD_quant_stop=31.813519;Kurtosis_quant_start=6.995298;Kurtosis_quant_stop=0.808898;SVTYPE=INS;SUPTYPE=AL,SR;SVLEN=1639;STRANDS=+-;STRANDS2=6,7,6,7;RE=13;REF_strand=57,67;Strandbias_pval=1;AF=0.0948905	GT:DR:DV	0/0:124:13
chr14	57665915	47600	N	<INV>	.	STRANDBIAS	PRECISE;SVMETHOD=Snifflesv1.0.12;CHR2=chr14;END=57876392;STD_quant_start=0.000000;STD_quant_stop=0.540062;Kurtosis_quant_start=1.758812;Kurtosis_quant_stop=-1.072649;SVTYPE=INV;SUPTYPE=SR;SVLEN=210477;STRANDS=++;STRANDS2=48,0,0,48;RE=48;REF_strand=83,88;Strandbias_pval=2.80111e-13;AF=0.219178	GT:DR:DV	0/0:171:48
chr14	57669149	47601	GAAAGAGGGCTAGGAAAAAAAAAAAAAAAAAAGAAA	N	.	PASS	PRECISE;SVMETHOD=Snifflesv1.0.12;CHR2=chr14;END=57669185;STD_quant_start=2.777460;STD_quant_stop=2.572751;Kurtosis_quant_start=-1.918663;Kurtosis_quant_stop=-1.903806;SVTYPE=DEL;SUPTYPE=AL;SVLEN=-36;STRANDS=+-;STRANDS2=22,20,22,20;RE=42;REF_strand=36,38;Strandbias_pval=0.704716;AF=0.362069	GT:DR:DV	0/1:74:42
chr14	57671410	47602	N	ACCGAGAGAAAGAAGAAAGAAGAAAGAAAGGAAAAAAGAAAGAAGAGAAAAGCAATCGAAACA	.	FAIL_NOTPRECISE	IMPRECISE;SVMETHOD=Snifflesv1.0.12;CHR2=chr14;END=57671447;STD_quant_start=50.199602;STD_quant_stop=48.705236;Kurtosis_quant_start=-1.904992;Kurtosis_quant_stop=-1.759245;SVTYPE=INS;SUPTYPE=AL;SVLEN=63;STRANDS=+-;STRANDS2=4,13,4,13;RE=17;REF_strand=30,35;Strandbias_pval=0.106049;AF=0.207317	GT:DR:DV	0/0:65:17
chr14	57693534	47603	CACCCACCCCCGCGGCCTCCCTCCCCCCCACCGCAGCA	N	.	FAIL_NOTPRECISE	IMPRECISE;SVMETHOD=Snifflesv1.0.12;CHR2=chr14;END=57693570;STD_quant_start=9.033272;STD_quant_stop=17.294508;Kurtosis_quant_start=6.234249;Kurtosis_quant_stop=0.892591;SVTYPE=DEL;SUPTYPE=AL;SVLEN=-36;STRANDS=+-;STRANDS2=3,7,3,7;RE=10;REF_strand=40,42;Strandbias_pval=0.32697;AF=0.108696	GT:DR:DV	0/0:82:10
chr14	57709034	47604	N	<DEL>	.	PASS	PRECISE;SVMETHOD=Snifflesv1.0.12;CHR2=chr14;END=57733129;STD_quant_start=0.588348;STD_quant_stop=0.679366;Kurtosis_quant_start=17.363685;Kurtosis_quant_stop=9.918399;SVTYPE=DEL;SUPTYPE=SR;SVLEN=-24095;STRANDS=+-;STRANDS2=23,30,23,30;RE=53;REF_strand=284,315;Strandbias_pval=0.667122;AF=0.0812883	GT:DR:DV	0/0:599:53
chr14	57709035	47605	N	<DUP>	.	STRANDBIAS	PRECISE;SVMETHOD=Snifflesv1.0.12;CHR2=chr14;END=57732581;STD_quant_start=0.447214;STD_quant_stop=1.760682;Kurtosis_quant_start=3.969877;Kurtosis_quant_stop=1.491886;SVTYPE=DUP;SUPTYPE=SR;SVLEN=23546;STRANDS=-+;STRANDS2=28,7,28,7;RE=19;REF_strand=285,318;Strandbias_pval=0.000175506;AF=0.0305466	GT:DR:DV	0/0:603:19
chr14	57718489	47606	ATGGCACGTGGTGTGATGAGCAATGGGTGTTACACACAAATGATAAATTACTGATCACAACATCTGAAACTAATGGTTTATTATACGCTGGCAAATTGAATTCAA	N	.	PASS	PRECISE;SVMETHOD=Snifflesv1.0.12;CHR2=chr14;END=57718594;STD_quant_start=0.547723;STD_quant_stop=0.547723;Kurtosis_quant_start=4.780958;Kurtosis_quant_stop=5.614287;SVTYPE=DEL;SUPTYPE=AL;SVLEN=-105;STRANDS=+-;STRANDS2=7,14,7,14;RE=21;REF_strand=104,123;Strandbias_pval=0.360123;AF=0.0846774	GT:DR:DV	0/0:227:21
chr14	57723891	47607	TTTTATTGGTTTTAATTGGTTTTAATTTATTTTTTAAATATATTTTTTAAATATATTTTTTGTGCCTTGGGGTTTTGATGACTGCTTCAGTTTCCTCCCTGGATATCAGCCTGTTCAGCTTTTCCATTTCTTCCTGTTCCAGTTTTGGTAGTTTGTGGCTTTCCAGAAATGTGTCCATTTCTTCTAGATTGCCTAATTGATTGGTATATAGCTGCTCATAATAAGTTTTTATAACCGTTTGTATTTTTTGGTGTTGCTGGTCTGTCC	N	.	PASS	PRECISE;SVMETHOD=Snifflesv1.0.12;CHR2=chr14;END=57724157;STD_quant_start=0.426401;STD_quant_stop=0.000000;Kurtosis_quant_start=0.245085;Kurtosis_quant_stop=3.285418;SVTYPE=DEL;SUPTYPE=AL;SVLEN=-266;STRANDS=+-;STRANDS2=21,23,21,23;RE=44;REF_strand=81,104;Strandbias_pval=0.736112;AF=0.19214	GT:DR:DV	0/0:185:44
chr14	57724191	47608	CCCTCTCCTTTTTAATGAGCCTGGCAAATGATTTATCTATCTTCTTAATTCTTTCTTTTTTTTTACCTTTGAAGTTTTCTTTTTTAATAAAATTTTATGGGTGTTCAATTTGCCAACATATAGAATAAGACCCAGTGCTCATCCCGTCAAGTGCAGCCCTCAGTGCCCAATACTCAGTCCCCCCATGACCTGCCCACGTCCCCTTCCACCACCAATAATTCCTTTCCCAGAGTTAGGAGTCTCTCATGTTCTGTCTCTGTTTCTGATATTTCCCAGTCATTTATTCTCCTTTCCTCTTTATTCCCTTTCACTATTTTTATATTCCCCAAATGAATTAGACCATATAATGTTTGTCCTTCTCCCATTGACATATTTCACTCCCCATACTAACCTCCAGTTCCATCCACGTCGAAGCAAATGGTGGGTATTTGTCGTCAGATAAAGGGCTAGTTTCCAAGATCTATAAAGAACTTATTAAACTCAACAGCAAAGAAATAAACAATCCAATAATGAAATGGGCATAAGACATGAACAGAAATCTCACAGAAGAAGACATAGACATGGCCAACAAGCACATGAGAAAATACTCTGAATCAATTGCCATCAGGGAAATACAAATCAAAACCACAGTACCCACCATTTGCTTCAACGTGGATGGAACTGGAGGGTATTATGGTGAGTGAAGTAAGTCAATCGGAGAAGGACAAACAGTGTATGTTCTCATTCATTTGGGGAATATAAATAATAGTGAAAAGGAATATAAGGGAAGGGAGAAGAAATGTGTGGGAAATATCAGAAAGGGAGACAGAACATAAAGACTCCTAACTCTGGGAAATGAACTAGGGGTGATGGAAGGGGAAGAGGGTGGGGGGTTGGGGTGAATGGGTGACGGGCACTGAGGGGGACACTTGACGGGATGAGCACTGGGTGTTATTCTGTATGTTGGTAAACTGAACACCAATAAAAAATAAATTTATTATTAAAAAAAAACACAATGAGAAACCATCTCACACCAGTGAGAATGGGGAAAATTAACAAGGCAGGAAACCACAAATGTTGGAGAGGATGTGGAGAAAGGGGAACCCTCCTGCATTGTTGCTGGGAATGTGAACTGGTGTAGCCACTCTGGAAAACTGTGTGGAAGTTCCTCAAAGAGTCAAAAATAGATCTTCCCTATGACCAAGCAATTGCACTGCTGGGGATTTACCCCAAAGTTATTGATTCAATGAAACGCCGGGACACCTGCACCCAGATGTTGATAGCAGCAATGTCCACAATAGCCAGACTGTGGAAGGAGCCTCGGTGTCCATCAAAAGATGAATGGATAAAGAAGATGTGGTTTATGTATACAATGGAATATTACTCAGCCATTAGAAATGACAAATACCCATC	N	.	PASS	PRECISE;SVMETHOD=Snifflesv1.0.12;CHR2=chr14;END=57725583;STD_quant_start=0.188982;STD_quant_stop=0.000000;Kurtosis_quant_start=0.724222;Kurtosis_quant_stop=22.311183;SVTYPE=DEL;SUPTYPE=AL,SR;SVLEN=-1392;STRANDS=+-;STRANDS2=26,31,26,31;RE=57;REF_strand=132,155;Strandbias_pval=1;AF=0.165698	GT:DR:DV	0/0:287:57
chr14	57727278	47609	N	ATTATTTTTTTTAATTGTATTTATTGTATGAGAGTCATCAGAGAGAGAGAGAGAGAGGAGAGGGAGAGAAGCAGAGACAACAGGCTGAGGGAGAAAACGCGGGCTACAGGCAACCGGGAGGCCCAAAGTGGAAGCGATCCCAGGGCTCCAGGATACGCCCTGGGCCAAAGGCAGGCGCCAAACCGCTGCGCCAACCCAGGGGTCCCAAGAGGCAAAATC	.	PASS	PRECISE;SVMETHOD=Snifflesv1.0.12;CHR2=chr14;END=57727283;STD_quant_start=1.317893;STD_quant_stop=7.059894;Kurtosis_quant_start=3.099512;Kurtosis_quant_stop=5.743530;SVTYPE=INS;SUPTYPE=AL;SVLEN=211;STRANDS=+-;STRANDS2=39,38,39,38;RE=77;REF_strand=150,167;Strandbias_pval=0.613282;AF=0.195431	GT:DR:DV	0/0:317:77
chr14	57727557	47610	N	TCAACGGGGGTCCAAAAAACCAAATAAAATAAAATAAAATAAAA	.	PASS	PRECISE;SVMETHOD=Snifflesv1.0.12;CHR2=chr14;END=57727557;STD_quant_start=3.348774;STD_quant_stop=4.026697;Kurtosis_quant_start=-0.295431;Kurtosis_quant_stop=-0.798598;SVTYPE=INS;SUPTYPE=AL;SVLEN=44;STRANDS=+-;STRANDS2=12,16,12,16;RE=28;REF_strand=149,163;Strandbias_pval=0.694945;AF=0.0823529	GT:DR:DV	0/0:312:28
chr14	57730247	47611	N	ATAAGGTAAATAATAGTGAAGGGAAATAAGGGAGAGGGGGAGAAGAAAATGTGTGGGAAATAGCAGAAAGGGAAGACAGAACGTAAAGACTGCTAACTTGGGAAACGAACCGAGGGTGGGTAGAAGGGGGAGGAGGGCGGGGGGTGGAGTGAAGGTGACGGCACTGGGTGTTATTCTGTATGGTTAGTAAAATTGAACAACAAAAAAAAAAAAAAAAA	.	PASS	PRECISE;SVMETHOD=Snifflesv1.0.12;CHR2=chr14;END=57730246;STD_quant_start=0.894427;STD_quant_stop=4.269493;Kurtosis_quant_start=8.629604;Kurtosis_quant_stop=6.068640;SVTYPE=INS;SUPTYPE=AL;SVLEN=231;STRANDS=+-;STRANDS2=37,33,37,33;RE=70;REF_strand=161,171;Strandbias_pval=0.514203;AF=0.174129	GT:DR:DV	0/0:332:70
chr14	57733939	47612	N	ATTCTATCTATCTATCTATCTATCATCTATCTATTCTTCAATCTTATCTATTATCATCTCTCATCTATCTACCTTGTGTGA	.	PASS	PRECISE;SVMETHOD=Snifflesv1.0.12;CHR2=chr14;END=57733938;STD_quant_start=2.117253;STD_quant_stop=7.483315;Kurtosis_quant_start=-0.010632;Kurtosis_quant_stop=-0.439943;SVTYPE=INS;SUPTYPE=AL;SVLEN=93;STRANDS=+-;STRANDS2=29,29,29,29;RE=58;REF_strand=320,352;Strandbias_pval=0.784694;AF=0.0794521	GT:DR:DV	0/0:672:58
chr14	57737137	47613	N	CATTTAAAAAGTTTTGGGGGACACCCTGGGTGGCTTAGCTATTTTTAGCTGGGGCATGCCTTTGGCCCAGGGCCAACTGTCCCTGGAGTTCCCGGGATCCAGTTTCCCCGCATCAGGCTCCCAGCGTGGGAGCCGCTTCTCCCCCTCTGGCCTGTGTCTCTGCTTCTCTTCTCTCTCTCTCTTCTCTCTCTATCATAATATACATAAATAAATTTTAAAATATTTTAAAAAAAAAAAAACAAAAAAATAAA	.	PASS	PRECISE;SVMETHOD=Snifflesv1.0.12;CHR2=chr14;END=57737147;STD_quant_start=5.416026;STD_quant_stop=3.439961;Kurtosis_quant_start=2.249101;Kurtosis_quant_stop=3.063451;SVTYPE=INS;SUPTYPE=AL,SR;SVLEN=217;STRANDS=+-;STRANDS2=14,23,14,23;RE=37;REF_strand=390,411;Strandbias_pval=0.239298;AF=0.0441527	GT:DR:DV	0/0:801:37
chr14	57737137	47614	N	TTCTTGGGGGAACTCCCGGTGGCTTAGCTGTGTAGCGCCTGCCGTTTGGCCCAGTGCCACTGTCCTGGGAGTCCCAGGATCAAGTCGCGCAATCAGGCTACCAAGCGTGGAGCCTGCTTCGTGTCATCCCTCTGCCTGTTTCTCTTCCCCGCTCTCTCTCTCTCTCTCTCTCTCTATAATAATAATAAATAATAAAATATTTAAAAAAAACA	.	FAIL_NOTPRECISE	IMPRECISE;SVMETHOD=Snifflesv1.0.12;CHR2=chr14;END=57737136;STD_quant_start=17.400265;STD_quant_stop=68.710933;Kurtosis_quant_start=6.627487;Kurtosis_quant_stop=-0.061475;SVTYPE=INS;SUPTYPE=AL;SVLEN=207;STRANDS=+-;STRANDS2=24,29,24,29;RE=53;REF_strand=389,408;Strandbias_pval=0.6715;AF=0.0623529	GT:DR:DV	0/0:797:53
chr14	57737489	47615	N	GGAAAAAAAAAAAAAAAAAAAAAAAAAAAAAGGGGGGGGGTTTTTTTT	.	FAIL_NOTPRECISE	IMPRECISE;SVMETHOD=Snifflesv1.0.12;CHR2=chr14;END=57737517;STD_quant_start=25.876308;STD_quant_stop=20.477630;Kurtosis_quant_start=-1.240201;Kurtosis_quant_stop=-1.212596;SVTYPE=INS;SUPTYPE=AL;SVLEN=32;STRANDS=+-;STRANDS2=13,12,13,12;RE=25;REF_strand=387,407;Strandbias_pval=0.840005;AF=0.030525	GT:DR:DV	0/0:794:25
chr14	57738270	47616	N	CTCTAGGGGAAAGTCTTTGTTGTTTTTTTTTTTTT	.	PASS	PRECISE;SVMETHOD=Snifflesv1.0.12;CHR2=chr14;END=57738270;STD_quant_start=5.583285;STD_quant_stop=5.392302;Kurtosis_quant_start=0.540088;Kurtosis_quant_stop=0.382888;SVTYPE=INS;SUPTYPE=AL;SVLEN=49;STRANDS=+-;STRANDS2=51,53,51,53;RE=104;REF_strand=370,401;Strandbias_pval=0.916796;AF=0.118857	GT:DR:DV	0/0:771:104
chr14	57738543	47617	N	CATTTCAAAACCCTTTCAAACTCAAACACCACCCATTTTACAAAAACCCTTTCA	.	FAIL_NOTPRECISE	IMPRECISE;SVMETHOD=Snifflesv1.0.12;CHR2=chr14;END=57738585;STD_quant_start=26.393181;STD_quant_stop=47.125365;Kurtosis_quant_start=1.787719;Kurtosis_quant_stop=-1.840567;SVTYPE=INS;SUPTYPE=AL;SVLEN=51;STRANDS=+-;STRANDS2=8,12,8,12;RE=20;REF_strand=439,493;Strandbias_pval=0.652397;AF=0.0210084	GT:DR:DV	0/0:932:20
chr14	57739573	47618	N	AAGAAATGTTTTAAAAACACTAAAAAATAAAAAAAAAATAA	.	PASS	PRECISE;SVMETHOD=Snifflesv1.0.12;CHR2=chr14;END=57739573;STD_quant_start=2.772918;STD_quant_stop=3.653018;Kurtosis_quant_start=63.790061;Kurtosis_quant_stop=58.682971;SVTYPE=INS;SUPTYPE=AL;SVLEN=41;STRANDS=+-;STRANDS2=122,117,122,117;RE=239;REF_strand=443,480;Strandbias_pval=0.424728;AF=0.20568	GT:DR:DV	0/0:923:239
chr14	57742208	47619	TATTTTTTTTTAATTTTTATTTATTTATGATAGTCACAGAGAGAGAGAGAAAGAGAGAGAGAGAGGCAGAGACACAGGCAGAGGGAGAAGCAGGCTCCATGCACCGGGAGCCCGACATGGGATTCGATCCCGGGTCTCCAGGATCGCGCCCTGGGCCAAAGGCAGGCGCCAAACCGCTGCGCCACCCAGGGATCCCGCCATTGTATATTTA	N	.	PASS	PRECISE;SVMETHOD=Snifflesv1.0.12;CHR2=chr14;END=57742434;STD_quant_start=3.052178;STD_quant_stop=6.221778;Kurtosis_quant_start=-0.604986;Kurtosis_quant_stop=4.490201;SVTYPE=DEL;SUPTYPE=AL;SVLEN=-226;STRANDS=+-;STRANDS2=39,37,39,37;RE=76;REF_strand=438,421;Strandbias_pval=1;AF=0.0812834	GT:DR:DV	0/0:859:76
chr14	57742295	47620	N	CTAACATCGAGAGAAGAGAGGCCCAGAGAAGACCACAAC	.	FAIL_NOTPRECISE	IMPRECISE;SVMETHOD=Snifflesv1.0.12;CHR2=chr14;END=57742303;STD_quant_start=13.166763;STD_quant_stop=14.532096;Kurtosis_quant_start=-0.890634;Kurtosis_quant_stop=4.896576;SVTYPE=INS;SUPTYPE=AL;SVLEN=31;STRANDS=+-;STRANDS2=11,12,11,12;RE=23;REF_strand=409,405;Strandbias_pval=0.836083;AF=0.0274791	GT:DR:DV	0/0:814:23
chr14	57743169	47621	N	CGGGGGAGAAAAAAAGAGAAACAAGAAGGGGGGAAAAAAAGAGGGGGGGAGGGAAGAAAAAAGAAAAGAGAAAAGAAAAAAAAAATGGTGGAGGACAGAAGAAAGAAGGCGAA	.	FAIL_NOTPRECISE	IMPRECISE;SVMETHOD=Snifflesv1.0.12;CHR2=chr14;END=57743226;STD_quant_start=47.716175;STD_quant_stop=33.416563;Kurtosis_quant_start=0.464434;Kurtosis_quant_stop=-1.966001;SVTYPE=INS;SUPTYPE=AL;SVLEN=32;STRANDS=+-;STRANDS2=13,12,13,12;RE=25;REF_strand=433,399;Strandbias_pval=1;AF=0.0291715	GT:DR:DV	0/0:832:25
chr14	57743929	47622	N	GAACAAAGGGTGATATATTGCCGGTTTTACGTTGTGTGAAACATTTTTCTGGGG	.	FAIL_NOTPRECISE	IMPRECISE;SVMETHOD=Snifflesv1.0.12;CHR2=chr14;END=57743950;STD_quant_start=16.769789;STD_quant_stop=12.455728;Kurtosis_quant_start=14.376107;Kurtosis_quant_stop=0.245226;SVTYPE=INS;SUPTYPE=AL;SVLEN=54;STRANDS=+-;STRANDS2=66,59,66,59;RE=125;REF_strand=432,403;Strandbias_pval=0.848213;AF=0.130208	GT:DR:DV	0/0:835:125
chr14	57745027	47623	ACACACACACACACACAGAGAGAGAGAGAGAGAGAGAG	N	.	PASS	PRECISE;SVMETHOD=Snifflesv1.0.12;CHR2=chr14;END=57745065;STD_quant_start=0.000000;STD_quant_stop=0.000000;Kurtosis_quant_start=7.179479;Kurtosis_quant_stop=1.729291;SVTYPE=DEL;SUPTYPE=AL;SVLEN=-38;STRANDS=+-;STRANDS2=44,48,44,48;RE=92;REF_strand=226,403;Strandbias_pval=0.037411;AF=0.127601	GT:DR:DV	0/0:629:92
chr14	57745615	47624	N	CAAAAAAAAAAAAAAAAAAAAAAAAAAAAAAGAAAAAAAAAAAAAAAAAAAAAGAAAATAAAAAAAAAAAAAAAAAAAGAAAGAAAAAGAAAAA	.	FAIL_NOTPRECISE	IMPRECISE;SVMETHOD=Snifflesv1.0.12;CHR2=chr14;END=57745624;STD_quant_start=29.854648;STD_quant_stop=21.410278;Kurtosis_quant_start=-0.872675;Kurtosis_quant_stop=-1.524407;SVTYPE=INS;SUPTYPE=AL;SVLEN=66;STRANDS=+-;STRANDS2=12,7,12,7;RE=19;REF_strand=405,406;Strandbias_pval=0.353767;AF=0.0228916	GT:DR:DV	0/0:811:19
chr14	57745899	47625	ATTGATATACTTACAGGTAACTCATATATACACAGTCACGGCTGTGCGATAATCAGGGATTACCTTACTAGTATAAGCTTCCATTATGAAAGACTACAA	N	.	PASS	PRECISE;SVMETHOD=Snifflesv1.0.12;CHR2=chr14;END=57746000;STD_quant_start=0.656790;STD_quant_stop=0.000000;Kurtosis_quant_start=24.405293;Kurtosis_quant_stop=30.734921;SVTYPE=DEL;SUPTYPE=AL;SVLEN=-101;STRANDS=+-;STRANDS2=51,52,51,52;RE=103;REF_strand=417,402;Strandbias_pval=0.83462;AF=0.111714	GT:DR:DV	0/0:819:103
chr14	57745810	47626	N	CCCCCCCCCACCCCCCCCGCCCCCCCCCCCCTCA	.	FAIL_NOTPRECISE	IMPRECISE;SVMETHOD=Snifflesv1.0.12;CHR2=chr14;END=57745819;STD_quant_start=32.785668;STD_quant_stop=20.186629;Kurtosis_quant_start=-1.749077;Kurtosis_quant_stop=-0.856537;SVTYPE=INS;SUPTYPE=AL;SVLEN=51;STRANDS=+-;STRANDS2=10,8,10,8;RE=18;REF_strand=414,403;Strandbias_pval=0.812915;AF=0.0215569	GT:DR:DV	0/0:817:18
chr14	57746180	47627	N	AGAGAGGAAGTTTGAAGAACCCATAAAAAAAAAA	.	PASS	PRECISE;SVMETHOD=Snifflesv1.0.12;CHR2=chr14;END=57746183;STD_quant_start=3.416870;STD_quant_stop=4.165333;Kurtosis_quant_start=3.563090;Kurtosis_quant_stop=4.800339;SVTYPE=INS;SUPTYPE=AL;SVLEN=31;STRANDS=+-;STRANDS2=37,44,37,44;RE=81;REF_strand=416,390;Strandbias_pval=0.351244;AF=0.0913191	GT:DR:DV	0/0:806:81
chr14	57746544	47628	N	TTTTCCCCTAAAATCCAAAAAATCCAAAGGTTGTTCACACCCCCCCCCCACCCCCCCACCCCCCACCCCCCCCCCCCCCCCCCCCCCAACCACACCCCCCCCCCCACCCACCCCCACACCCACCCAACC	.	FAIL_NOTPRECISE	IMPRECISE;SVMETHOD=Snifflesv1.0.12;CHR2=chr14;END=57746559;STD_quant_start=25.127368;STD_quant_stop=26.225355;Kurtosis_quant_start=6.997497;Kurtosis_quant_stop=-1.867748;SVTYPE=INS;SUPTYPE=AL;SVLEN=45;STRANDS=+-;STRANDS2=20,7,20,7;RE=27;REF_strand=410,388;Strandbias_pval=0.0294285;AF=0.0327273	GT:DR:DV	0/0:798:27
chr14	57747357	47629	N	TTTGGATTGTTTTTTTGTTTTTGTTTTGTTT	.	PASS	PRECISE;SVMETHOD=Snifflesv1.0.12;CHR2=chr14;END=57747357;STD_quant_start=5.126697;STD_quant_stop=9.656360;Kurtosis_quant_start=9.759640;Kurtosis_quant_stop=-1.829858;SVTYPE=INS;SUPTYPE=AL;SVLEN=31;STRANDS=+-;STRANDS2=119,93,119,93;RE=212;REF_strand=401,392;Strandbias_pval=0.163846;AF=0.210945	GT:DR:DV	0/0:793:212
chr14	57747687	47630	N	TATGCTGGAGGGTTACGGGAGGGCATGAATACGGTTTTAAAAAGCTCTAATGGAGTCCCTGTG	.	PASS	PRECISE;SVMETHOD=Snifflesv1.0.12;CHR2=chr14;END=57747714;STD_quant_start=3.129164;STD_quant_stop=6.049564;Kurtosis_quant_start=3.601450;Kurtosis_quant_stop=2.873369;SVTYPE=INS;SUPTYPE=AL;SVLEN=35;STRANDS=+-;STRANDS2=65,79,65,79;RE=144;REF_strand=408,397;Strandbias_pval=0.239822;AF=0.151739	GT:DR:DV	0/0:805:144
chr14	57748174	47631	N	TTTTATTTATTTATGATAGTCCAACAGGGAGAGAGCGAGAGCGCAAGACGACACAGGCAGAGAGAAAGGAAGGCCGGCTCCATGCCCGGGGAGAAGTCCGGACGTGGGATTCGATCCGGGTCTCCAGGATTGCGCCTGGGCCAAAGGCAAGGCGCAAACGCTGCGCCCACCCAGGGACCCCCCCCCCCC	.	FAIL_NOTPRECISE	IMPRECISE;SVMETHOD=Snifflesv1.0.12;CHR2=chr14;END=57748175;STD_quant_start=9.939332;STD_quant_stop=13.143746;Kurtosis_quant_start=3.507440;Kurtosis_quant_stop=4.154209;SVTYPE=INS;SUPTYPE=AL;SVLEN=171;STRANDS=+-;STRANDS2=65,59,65,59;RE=124;REF_strand=399,376;Strandbias_pval=0.922947;AF=0.137931	GT:DR:DV	0/0:775:124
chr14	57750370	47632	N	GTTTTGCAGCTTTCTACTTTAATCCTTCTTTATTTTTGCACTATAAA	.	PASS	PRECISE;SVMETHOD=Snifflesv1.0.12;CHR2=chr14;END=57750370;STD_quant_start=2.581989;STD_quant_stop=3.824265;Kurtosis_quant_start=2.032748;Kurtosis_quant_stop=1.748597;SVTYPE=INS;SUPTYPE=AL;SVLEN=47;STRANDS=+-;STRANDS2=55,42,55,42;RE=97;REF_strand=388,354;Strandbias_pval=0.449786;AF=0.115614	GT:DR:DV	0/0:742:97
chr14	57750726	47633	N	CCCTGATCCTTGTTTCTGTTTTTTTTGTTTTTTTTAATTTTTTTTTATTTATTTATGATAGTCCACGAGAGGAGAGAGGAGGCAGAACACAGGCAGAGGGAGGAGCAGGCTCAACGCACCGGGAGCCTGACGTGGGACTGGATCCCGGGTCTCCAGGATCGCGAGCACCGGCCCAAAGGCAGGCGGCCAAACAGCTAGCAAAAAACGCACCCCGTGGAAATCCC	.	FAIL_NOTPRECISE	IMPRECISE;SVMETHOD=Snifflesv1.0.12;CHR2=chr14;END=57750747;STD_quant_start=7.101308;STD_quant_stop=12.306212;Kurtosis_quant_start=9.952432;Kurtosis_quant_stop=4.685929;SVTYPE=INS;SUPTYPE=AL;SVLEN=201;STRANDS=+-;STRANDS2=58,83,58,83;RE=140;REF_strand=392,352;Strandbias_pval=0.0130783;AF=0.158371	GT:DR:DV	0/0:744:140
chr14	57750998	47634	AAGAAAGAAAGAAAAAGAAAGAAAGAAAAGAAAGAAAAGAAAAGAAAGAAAGAAAAGAAGAAAGGAAGG	N	.	FAIL_NOTPRECISE	IMPRECISE;SVMETHOD=Snifflesv1.0.12;CHR2=chr14;END=57751063;STD_quant_start=4.247934;STD_quant_stop=12.335661;Kurtosis_quant_start=-1.690260;Kurtosis_quant_stop=-1.736722;SVTYPE=DEL;SUPTYPE=AL;SVLEN=-65;STRANDS=+-;STRANDS2=97,81,97,81;RE=178;REF_strand=388,361;Strandbias_pval=0.559191;AF=0.192017	GT:DR:DV	0/0:749:178
chr14	57751030	47635	N	AAAAAAACCAAAAAAGAAGAAAGAACGATAACGAAGAAACTAAGAC	.	FAIL_NOTPRECISE	IMPRECISE;SVMETHOD=Snifflesv1.0.12;CHR2=chr14;END=57751029;STD_quant_start=24.875691;STD_quant_stop=28.757608;Kurtosis_quant_start=0.939504;Kurtosis_quant_stop=0.135706;SVTYPE=INS;SUPTYPE=AL;SVLEN=51;STRANDS=+-;STRANDS2=2,13,2,13;RE=15;REF_strand=387,355;Strandbias_pval=0.00310698;AF=0.0198151	GT:DR:DV	0/0:742:15
chr14	57752238	47636	CAGAGTTTGGTTCCTTTTTGTTGTTGTTGTTATGTCACTTTCATTTATTTATTTATTTATTTATTATTTATTTATTTATTTATTTATTTATTATAAATTTATTTTTTATTGGTGTTCAATTTGCCAACTTATAGAATAACACCCAGTGCTCATCCCATCAAGTGCCCACCTCAGTGCCCTGTCACCCAGTCACCCCCACCCCCCTCCCACCTCCCCTTCCACCACCCCTAGTTTGTTTCTCAGAGTTAGAAGT	N	.	PASS	PRECISE;SVMETHOD=Snifflesv1.0.12;CHR2=chr14;END=57752491;STD_quant_start=2.820193;STD_quant_stop=2.005806;Kurtosis_quant_start=29.430433;Kurtosis_quant_stop=-1.748862;SVTYPE=DEL;SUPTYPE=AL;SVLEN=-253;STRANDS=+-;STRANDS2=42,45,42,45;RE=87;REF_strand=384,371;Strandbias_pval=0.652719;AF=0.103325	GT:DR:DV	0/0:755:87
chr14	57753517	47637	N	AAGATCAGAGAGGTTAGGGGATCCCTGGGTGGGCGCAGCGTTGGCACCTGCCATTAGGCCCAGGGCACGATCCGGAGAACCGGGATCGAATCCACACGTGGGGATTCCGTGCATGGAGCCGGCTTCTCCGTCTGACCTGTGTCTCGGCGCTCTCTCTCATGCTCTCTCTCTGTGACTATCACATAAAAAAAAAA	.	PASS	PRECISE;SVMETHOD=Snifflesv1.0.12;CHR2=chr14;END=57753524;STD_quant_start=4.979588;STD_quant_stop=5.333333;Kurtosis_quant_start=12.518646;Kurtosis_quant_stop=9.981944;SVTYPE=INS;SUPTYPE=AL;SVLEN=187;STRANDS=+-;STRANDS2=46,62,46,62;RE=108;REF_strand=374,371;Strandbias_pval=0.150052;AF=0.126612	GT:DR:DV	0/0:745:108
chr14	57754524	47638	N	AAGTTTCACTTGTGGTATTAGTAATTTTTTTTTTT	.	PASS	PRECISE;SVMETHOD=Snifflesv1.0.12;CHR2=chr14;END=57754527;STD_quant_start=5.506360;STD_quant_stop=4.880574;Kurtosis_quant_start=-0.469385;Kurtosis_quant_stop=-0.057328;SVTYPE=INS;SUPTYPE=AL;SVLEN=33;STRANDS=+-;STRANDS2=60,41,60,41;RE=101;REF_strand=360,366;Strandbias_pval=0.0711203;AF=0.122128	GT:DR:DV	0/0:726:101
chr14	57754697	47639	CATATATAGTTTTTAAAAATTTTTTTTTAATTTTTATTTATTTATGATAGTCACAGAGAGAGAAAGAGAGGCAGAGACACAGGCAGAGAGAAGCAGGCTCCATGCACCGGGAGCCCGACGTGGGAATCGATCCTGGGTCTCCAGGATCACGCCCTAGGCCAAAGGCAGGCGCCAAACCGCTGCGCCACCCAGGGATCCC	N	.	PASS	PRECISE;SVMETHOD=Snifflesv1.0.12;CHR2=chr14;END=57754896;STD_quant_start=2.164304;STD_quant_stop=2.170375;Kurtosis_quant_start=9.998875;Kurtosis_quant_stop=3.641613;SVTYPE=DEL;SUPTYPE=AL,SR;SVLEN=-199;STRANDS=+-;STRANDS2=39,38,39,38;RE=77;REF_strand=364,366;Strandbias_pval=0.905261;AF=0.0954151	GT:DR:DV	0/0:730:77
chr14	57757032	47640	N	CCCACACGCCTGTGAGCTTATGTGGGGTGACGGGG	.	PASS	PRECISE;SVMETHOD=Snifflesv1.0.12;CHR2=chr14;END=57757032;STD_quant_start=0.402694;STD_quant_stop=1.559626;Kurtosis_quant_start=1.183474;Kurtosis_quant_stop=1.163210;SVTYPE=INS;SUPTYPE=AL;SVLEN=34;STRANDS=+-;STRANDS2=38,36,38,36;RE=74;REF_strand=354,347;Strandbias_pval=0.90334;AF=0.0954839	GT:DR:DV	0/0:701:74
chr14	57757691	47641	N	ACAATGGTTTTTTTTTTTTTTTTTTTTTTTTTTTTTTTTTTAAATTTTATTTATTCTGATAGTCACACAGAGAGTGACGAGAGAGAGCGATGGCAGAGACCCCAGGAGGAGTGGAGAAGCAGGCTCCATTTCCCCGGAGCCCGACGGGGATTCGATCCCGGGTCTCCATGATGCGCCCCCTAGGCAAAGGCAGGGCCAACCCGCTGCGCCACTCAGGATCCCTA	.	FAIL_NOTPRECISE	IMPRECISE;SVMETHOD=Snifflesv1.0.12;CHR2=chr14;END=57757729;STD_quant_start=5.896160;STD_quant_stop=25.900261;Kurtosis_quant_start=0.942956;Kurtosis_quant_stop=5.212860;SVTYPE=INS;SUPTYPE=AL,SR;SVLEN=165;STRANDS=+-;STRANDS2=17,17,17,17;RE=34;REF_strand=361,342;Strandbias_pval=1;AF=0.046133	GT:DR:DV	0/0:703:34
chr14	57758477	47642	CACATTCAAATTTAGTGACCCCGTATTCCCTGTTCTGTGTACACATGTGCATGCGAGCAGGTCGCTGGCCCTGGCCCTTCTCTTTGTTCCTCTCTCTCCATGTCATCTGTGTTAGAGTGAATTTGAGCAGCTAGCCTGACTTCCAAAACATTTTAAAGTGTTGTGTGGTAAGAGGTGAGGAAGATAATTTCTCTCCAGGAAACAATATGGCACAAGTGCCATATATTCAGCAGTGGGTCAACCAAGTGTTACTTCAGGATTATAAATGAGAAACAAATTGCCAGTGGATGATGAACTGAGGCCTGACCTCTCCAAGCCCATCGTGGGCTTTCTCCTCGACAGGACATATTGACGGGAAGGACAACAAAACCAGAGCTAGTGAAATTGGAAGTGATAGGACGTCACATGGGGGTGGGGATAGC	N	.	PASS	PRECISE;SVMETHOD=Snifflesv1.0.12;CHR2=chr14;END=57758899;STD_quant_start=0.000000;STD_quant_stop=0.000000;Kurtosis_quant_start=0.987773;Kurtosis_quant_stop=16.080719;SVTYPE=DEL;SUPTYPE=AL;SVLEN=-422;STRANDS=+-;STRANDS2=22,21,22,21;RE=43;REF_strand=364,478;Strandbias_pval=0.345392;AF=0.0485876	GT:DR:DV	0/0:842:43
chr14	57759657	47643	N	TTTTCCCCTATAATGATGGGAAAATTGTTGTGAGGATATTCTGAGACAAGTAAGTAAGGATTAACATTATCCAATGAAACGTGACACTTATAGGTTTAGAATTAGGGTTTTTTCCCCCCTAAGGCACAGTGTCCTTAGTGCCTGGTTCAACCCAGGCCACGCAGTGCCCTATAGCATAACACTACCTATTTGTGTAGCAGAAACGTGACTTAGTAGAAAAAACAGGCCTGTGTTTTGGGATCTTGGAACTGAGAATGCCATCAGTGAGGAAGGAGGCTGTGCTCAGAATCTCAAGTCATTAAAAACAAATATATACAAATCGATAATTGGAGATCTCAAGTCATCCCAACTGAACACAAAGAATACCTTGTGAATATAGATTAGAACACATCTTCTCCAACGTTATATTTTTCTTGTTATAAGGTAAGGAGTGTAATGTAGATATGTAGATACAGGTTTAGAACAACAAATTCAAAGTTCATGGAAATTCTAAAACATGTAGCGTAACAAAATACTATTATGAAGCTACATACCTAATAGAAATGATCCCTGGAGCAAAAAAAGTATTAATCACATGACGTGCAGGATTTTGTCATCTTGTGTCAGTTTCTGAGAATCAACCAAATATGTATGTAAAGTATTTGAAAATTCATTTGGAGAGTATCAGACTATAATGCTTTGAGACAAACGTTATTAATATAAGCCATAGAAGTTAACTGAAGCCTCTGCGTCGTGTGTGTGTGTGGTGTGTGTGTGTGTGTGTGTATACACGGGTAGTAGACAGAGTAATTCTCCTTGGGATGTCCTGAAGCTTTATCAAACAAAAAATTTGAAGCCCCCCAACACTTTTATAGATGTGCCTTATCACTTGTTTTATTTCTTTTTTAGATTTTCTTTATTTAATTCATGAGAGACACACAGGAAGAGGCAGAGAACACAGGACAGAGGAGAACAGGTTCACCTGCAGGAGCCCCGATGGGGGACTTGATCCAGGCACCCTGGGGCATGCACCTGAGGCTGAAAGGCAGATGCTCAACACCGAGCCCCCAGGTGTCCAGCGCACTTGGTTAAAATGGTTATTTAGGGACGCCTGAGTGGCGCCTCAGTTAAGCGTTTGACTCGTTGATTTAACTCAGGTGATGAATCTCAAAGTCGGAGATCGACACCCGGTGCGGGCTCCATCCTGGCAGGAGCCTGCCCAGGACTCTCTCTCTCTCTCACGTCCCTCCCGACCCCGCGCAGGGCTCTGCTTCTCTCCGCACAAAAATTATGGTTATTTAAAGGAAGCTGATCAATGTCTCAAAGAAGAAGAAACAACAAGATGATTTTATATAGCACTATTGTTTTATAAAACTATCCGAGAGGCAAGATCTCCACTTTTATTTATAGCTATGAGTTTGTAATAAATTTTTTCTGGTTCAGAGAAAAATAAGCAAGAGCAGTCAGCAACTTAACTTAGGTATACATTATCCATAAAGTTAATCGTTTACATTTTCTGGTATTTGTCTACCAAACACTTCATATAGGAAATGTTAGAAACGGTGTGTTTGGGGCATGCTTTCCACAATTAACAGGCATTTCAGTAAGAAGATAAGTATCACGGTAATTGAAAATTAAACATTCTGATGTAAACATTCTCAATTAAATTTTTGGATAATGTTTTTCCTCTTTAAACACTGTAGCCACTTACGTTAAAAATTTAATAGATTGGAAAAAAAATGTATGCGACGATGGCTGATACAAATATGGAAATTAAAATGACTAATGCAATAATAATTTCACGATACGTAATCAGTTCTTAAATAAGTCCATGCGTATAGACTGTGGACAGATAATGTAGCACATACGACGTTTCAGGTGCTAGGCTGCAGGCTGGAAAGATTGAATAAGGAATGCATATGGCTCTGAACACCAGTTAAGAAGGAGTATTCTGTGAAAAGACATATCCGGGCGTGACTCGGCATATTCTTTTGGTGACTGAAGATTTTAAATATTATTCTTTAAACTCTAAAACAGGGTCAGAATTGTTTGCAGGTAAGTCAAGAATCCAAAAAAGTTTAAAATTCATTAGTTCTGCTCAAAGTCCGAAGGAGGTAAGTCACTGAATGCAAACCCCTCATATAATCTACGAATGTTCTACATTGTCCTTGACCAATAAAATTATTCAAGAGACAACTGTTTTCATTGTTTTCAGGTGCCTGTAGGTACAGTATTTACTTAAATAAACCCCAAACTGCTGGTTTGTCACGCACAGGTGCTTGTGGGAGGGAGGGAAAGCAGGATAATAGGCGGTTTACTGTCGTAAAATTGAATTCTTGAGACACCTGGGTGGCTCGGGGATTGCACGGCCTTTGGACCAGGGTGTGATCCTGGAGTCGCCGTGAATCGAGTCCCACATACAGGTATCCCTACAGGGGGTCGTGCTTATCCTCTGGCTGTGTCGCTGCCTCTCTCTCTGGGGCGCCTCATGAATAAATAAATAAAATATGTTTAAAAAAGGAAAAGAAAAAATTAAATATTAACCATTCTATCTATACGAACCCGAATAAAAAGAAAGTATTACGCATG	.	FAIL_NOTPRECISE	IMPRECISE;SVMETHOD=Snifflesv1.0.12;CHR2=chr14;END=57759682;STD_quant_start=0.674200;STD_quant_stop=43.688983;Kurtosis_quant_start=3.344723;Kurtosis_quant_stop=-0.352483;SVTYPE=INS;SUPTYPE=AL,SR;SVLEN=2525;STRANDS=+-;STRANDS2=10,12,10,12;RE=22;REF_strand=326,321;Strandbias_pval=0.671313;AF=0.0328849	GT:DR:DV	0/0:647:22
chr14	57760130	47644	N	TTTTTTTGGTGTTTTTGGGTGTTGGGGGGGGGGGTGTTTGGGTG	.	FAIL_NOTPRECISE	IMPRECISE;SVMETHOD=Snifflesv1.0.12;CHR2=chr14;END=57760394;STD_quant_start=145.903393;STD_quant_stop=106.635204;Kurtosis_quant_start=0.010788;Kurtosis_quant_stop=-0.697635;SVTYPE=INS;SUPTYPE=AL;SVLEN=40;STRANDS=+-;STRANDS2=17,13,17,13;RE=30;REF_strand=339,326;Strandbias_pval=0.579826;AF=0.0431655	GT:DR:DV	0/0:665:30
chr14	57761162	47645	ATCTTTTTTTTTTTAAGATTTATTTATTTATTCAGAAAGAGAGAGAGAGGCAGAGGGAGAAGCAGGCTCCATGCAGGGAGCCCGACGTGGTACTCGATCCGGGGCCTCCAGGATCACACCCTGGGCTGCAGGCGGCGCCAAACTGCTGCGCCACCAGGGCTGCCCCTGGCAT	N	.	PASS	PRECISE;SVMETHOD=Snifflesv1.0.12;CHR2=chr14;END=57761327;STD_quant_start=3.349237;STD_quant_stop=1.546384;Kurtosis_quant_start=-2.055104;Kurtosis_quant_stop=-1.556422;SVTYPE=DEL;SUPTYPE=AL;SVLEN=-165;STRANDS=+-;STRANDS2=21,25,21,25;RE=46;REF_strand=350,327;Strandbias_pval=0.449441;AF=0.0636238	GT:DR:DV	0/0:677:46
chr14	57761990	47646	N	TGTATGAGGTGTTGCAAGACCACTAAATATACCCCACC	.	FAIL_NOTPRECISE	IMPRECISE;SVMETHOD=Snifflesv1.0.12;CHR2=chr14;END=57761997;STD_quant_start=21.577766;STD_quant_stop=18.080376;Kurtosis_quant_start=-1.732966;Kurtosis_quant_stop=-1.255230;SVTYPE=INS;SUPTYPE=AL;SVLEN=38;STRANDS=+-;STRANDS2=4,17,4,17;RE=21;REF_strand=344,312;Strandbias_pval=0.00311479;AF=0.0310192	GT:DR:DV	0/0:656:21
chr14	57762430	47647	N	TCCCCCCCCCCCCCCCCCCCTCCGTTTTTTTTTTTATTTTTCTTTTCCCCCCCCCCCCCCCCCCCCCCCCCCCCCCCTGCCC	.	FAIL_NOTPRECISE	IMPRECISE;SVMETHOD=Snifflesv1.0.12;CHR2=chr14;END=57762472;STD_quant_start=35.125489;STD_quant_stop=52.719067;Kurtosis_quant_start=-1.932225;Kurtosis_quant_stop=-2.021089;SVTYPE=INS;SUPTYPE=AL;SVLEN=51;STRANDS=+-;STRANDS2=8,12,8,12;RE=20;REF_strand=337,312;Strandbias_pval=0.365538;AF=0.0298954	GT:DR:DV	0/0:649:20
chr14	57763369	47648	N	GGGGGGGGGGGGGGGGGGGGGGGGGGGGGGGGGGGGGGGGGGGGGGGGGGGGGGGGGGGGGGGGGAGAGGGGG	.	FAIL_NOTPRECISE	IMPRECISE;SVMETHOD=Snifflesv1.0.12;CHR2=chr14;END=57763407;STD_quant_start=25.783716;STD_quant_stop=21.428952;Kurtosis_quant_start=-1.171624;Kurtosis_quant_stop=2.380864;SVTYPE=INS;SUPTYPE=AL,SR;SVLEN=31;STRANDS=+-;STRANDS2=14,4,14,4;RE=18;REF_strand=298,321;Strandbias_pval=0.0157786;AF=0.0282575	GT:DR:DV	0/0:619:18
chr14	57763645	47649	N	AAATTACTCCTCATCCCCCCCCCCCCCCCCTAATATTCAGCCCATGTTA	.	FAIL_NOTPRECISE	IMPRECISE;SVMETHOD=Snifflesv1.0.12;CHR2=chr14;END=57763663;STD_quant_start=21.303364;STD_quant_stop=16.449417;Kurtosis_quant_start=-0.998226;Kurtosis_quant_stop=-0.926216;SVTYPE=INS;SUPTYPE=AL;SVLEN=34;STRANDS=+-;STRANDS2=9,16,9,16;RE=25;REF_strand=300,321;Strandbias_pval=0.307438;AF=0.0386997	GT:DR:DV	0/0:621:25
chr14	57764327	47650	N	AGAATTCAGATTCTTGTTTTTTTTTTATTTTTATTTATTTAGTGATAGTCACAGAGAGGAGAGAGAGATGCAGAGAAACAGGCAGAGTAGAAGCAGGCTCCATAGCACTCAGTAGGCCGCCCGACGTGGGGACCACGAATCCCGGGTCTCCAGGTCACGCCCTGAACAAAGGCAGCGCCAAAACGCTGCGCCAACCCAGGGATCCCT	.	PASS	PRECISE;SVMETHOD=Snifflesv1.0.12;CHR2=chr14;END=57764331;STD_quant_start=2.389671;STD_quant_stop=5.142700;Kurtosis_quant_start=16.576653;Kurtosis_quant_stop=8.264284;SVTYPE=INS;SUPTYPE=AL;SVLEN=201;STRANDS=+-;STRANDS2=36,41,36,41;RE=77;REF_strand=287,317;Strandbias_pval=0.904333;AF=0.113069	GT:DR:DV	0/0:604:77
chr14	57764619	47651	TAATTACAAGGTTTTTTTTTTTTTAATTTATTTATTTATGATAGTCACAGAGAGAGAGAGGCAGAGACACAGGCAGAGGGAGAACAGGCTCCAGGCACCGGGAGCCCGACGTGGGATTCGATCCCTGGTCTCCAGGATCGCGCCCTGGGCCAAAGGCAGGCGCCAAACCACTGCGCCACCCAGGGATCCC	N	.	STRANDBIAS	PRECISE;SVMETHOD=Snifflesv1.0.12;CHR2=chr14;END=57764809;STD_quant_start=1.527525;STD_quant_stop=1.545603;Kurtosis_quant_start=0.656232;Kurtosis_quant_stop=1.596324;SVTYPE=DEL;SUPTYPE=AL;SVLEN=-190;STRANDS=+-;STRANDS2=8,28,8,28;RE=36;REF_strand=291,324;Strandbias_pval=0.00322164;AF=0.0552995	GT:DR:DV	0/0:615:36
chr14	57764883	47652	N	TACTACTTGTATAGACTAATTGTATTGTATCT	.	FAIL_NOTPRECISE	IMPRECISE;SVMETHOD=Snifflesv1.0.12;CHR2=chr14;END=57764884;STD_quant_start=6.685806;STD_quant_stop=14.818907;Kurtosis_quant_start=-1.405948;Kurtosis_quant_stop=-1.355229;SVTYPE=INS;SUPTYPE=AL;SVLEN=31;STRANDS=+-;STRANDS2=6,15,6,15;RE=21;REF_strand=290,318;Strandbias_pval=0.118225;AF=0.0333863	GT:DR:DV	0/0:608:21
chr14	57765393	47653	TTTGGGATCTGGCTCTTGTTAGGTGTTATCA	N	.	PASS	PRECISE;SVMETHOD=Snifflesv1.0.12;CHR2=chr14;END=57765424;STD_quant_start=0.000000;STD_quant_stop=0.000000;Kurtosis_quant_start=1.464708;Kurtosis_quant_stop=2.138939;SVTYPE=DEL;SUPTYPE=AL;SVLEN=-31;STRANDS=+-;STRANDS2=40,44,40,44;RE=84;REF_strand=292,321;Strandbias_pval=1;AF=0.120516	GT:DR:DV	0/0:613:84
chr14	57766334	47654	N	ATTAAAAAGACAAACAATTTATATTAAAAAAAAAGAAATTT	.	PASS	PRECISE;SVMETHOD=Snifflesv1.0.12;CHR2=chr14;END=57766333;STD_quant_start=4.707578;STD_quant_stop=2.983827;Kurtosis_quant_start=14.336563;Kurtosis_quant_stop=0.756400;SVTYPE=INS;SUPTYPE=AL;SVLEN=38;STRANDS=+-;STRANDS2=19,43,19,43;RE=62;REF_strand=289,327;Strandbias_pval=0.0157848;AF=0.0914454	GT:DR:DV	0/0:616:62
chr14	57767668	47655	N	AGTCCTTCTCCAACAAAAAAAAAAAACAAAAAAC	.	PASS	PRECISE;SVMETHOD=Snifflesv1.0.12;CHR2=chr14;END=57767672;STD_quant_start=2.432420;STD_quant_stop=5.766281;Kurtosis_quant_start=0.891927;Kurtosis_quant_stop=0.360184;SVTYPE=INS;SUPTYPE=AL;SVLEN=31;STRANDS=+-;STRANDS2=6,18,6,18;RE=24;REF_strand=263,316;Strandbias_pval=0.0589891;AF=0.039801	GT:DR:DV	0/0:579:24
chr14	57767777	47656	N	TTAGAACAGAGAATAAGGGATCCCTGGGGTGGCCGCACGAGGTTTGGCACCTGCCTTTGGCCAGGCGCTGCCATCCGCGAGACCGGGATCGAATCCACATCGGCTCCCCGCTGCATGAGCTGCCTTCTGCCTCTCTCTCGACTATCATAAATAATAAAAAAATAAAAAAACAGA	.	PASS	PRECISE;SVMETHOD=Snifflesv1.0.12;CHR2=chr14;END=57767787;STD_quant_start=6.052548;STD_quant_stop=6.595453;Kurtosis_quant_start=-0.685600;Kurtosis_quant_stop=1.112695;SVTYPE=INS;SUPTYPE=AL;SVLEN=175;STRANDS=+-;STRANDS2=23,37,23,37;RE=60;REF_strand=280,313;Strandbias_pval=0.2218;AF=0.0918836	GT:DR:DV	0/0:593:60
chr14	57768383	47657	AGCAATTAAAGCGTATAATCCTTTTTTTATATTTTATTTACATTTTATTTTATTTTTTTTCCCATTGCTAACAGTAATACATGCAGTATGGGAAAATGAGCTTGGATCTTACCCCTGCCGCTAGCTTTTCATTATTCTCCCAGACTCACCCGCTGTTGTCTGTCCTTGGAAATGCTTTCAAAGATAGTCTCAAATTATTTGGGTATGCACATGCATTGGCGTGTAAGCAGAAACATTTATACACCAAAAGGCAGCCCACTATACACAGTAGTCCGTACACTGATGTCTTTAATAAGTGATATATCTTGAAATTTTTGTGTAAGTATGTATGCAGCTTCTATATTCTTTTTAACAGCTGCGTACGTAGGCATATTTATGCACACGTATGCAGAGTCAGACCAGAGTTAAATATCGTCACATCCTCTAATACAAACCAAGTGATACAATTGCTGTCTTACAGGGTATGTAAAAAATCTTAAATTTGGTAAATATGTCTAACTGCATTATAGTTGAACTTCAAAACATCAAAGTACAATGCATATCATCTCACTTCCTCTAAGTATGGCATCAAAAGGTTGCCTCCTGAAACCAGGGACGATGGCATATCATGATTTTGAGGTTTTTTTTTTTTATTATGAGTATGACCAAACACATTTATGTGTTTGAAATCTATTTGTATTGTTTTTTTTTTTGCCCATACTGTATACTTTTATTTTTTTTTATAATAAATTTAATTTTTATTGGTGTTCAATTTACCAACATACAGAATAACACCCAGTGCTCATCCCGTCAAGTATTGGCTTTTAATTGAATTCTCGGTTCATATCCTTTTTGTTTTTTATTGTGCTCATGGGTATATTGACCTTTCAAATGTATTTGACGGGGAACTTAGCCCTTTTTATGTGAGCCGAGTTACAGATACATTCTCATTTTTCCCCTTGTCATTTTTATATACCTTTTTCTTTATACAATTATTTTAAAAGTACATGAAGTTATTACTTTTTATAATATGTAGATATTGTGTTAGACTTATTTATTCCAATATTATAAGATTATCCCATATTTTTGGGACTTCTATGGTTTAATTTCTCATATTTAAATTCCAGATCCATTGAGAAATT	N	.	PASS	PRECISE;SVMETHOD=Snifflesv1.0.12;CHR2=chr14;END=57770313;STD_quant_start=1.293798;STD_quant_stop=0.551677;Kurtosis_quant_start=4.341140;Kurtosis_quant_stop=0.880317;SVTYPE=DEL;SUPTYPE=AL,SR;SVLEN=-1930;STRANDS=+-;STRANDS2=36,56,36,56;RE=92;REF_strand=52,58;Strandbias_pval=0.2578;AF=0.455446	GT:DR:DV	0/1:110:92
chr14	57769298	47658	AACTTAGCCCTTTTTATGTGAGCCGAGTTACAGATACATTCTCATTTTTCCCCTTGTCATTTTTATATACCTTTTTCTTTATACAATTATTTTAAAAGTACATGAAGTTATTACTTTTTATAATATGTAGATATTGTGTTAGACTTATTTATTCCAATATTATAAGATTATCCCATATTTTTGGGACTTCTATGGTTTAATTTCTCATATTTAAATTCCAGATCCATTGAGAAATTTGAAATGCATAAGGTCGCAGGAGAGAATGGAACTTCGCTTCTTATGATGACAGTCCTGTTGTCCAGTGTCATTCATCAAATATTTATCTTCCCTGCTGTTATGGTACATGACATTCAAAATTGTGGGCAGTTTTGGACTTTCTACTATTTTATCAATAAAACACTTTTAAACATATTGTAATGGCAGTACTATTTTATATTGAATTTTGGTAAGCCCACGTAATTTCTCTTCTTTTTT	N	.	FAIL_NOTPRECISE	IMPRECISE;SVMETHOD=Snifflesv1.0.12;CHR2=chr14;END=57769833;STD_quant_start=221.805545;STD_quant_stop=302.873736;Kurtosis_quant_start=0.557871;Kurtosis_quant_stop=-1.208541;SVTYPE=DEL;SUPTYPE=AL;SVLEN=-535;STRANDS=+-;STRANDS2=6,5,6,5;RE=11;REF_strand=42,50;Strandbias_pval=0.751124;AF=0.106796	GT:DR:DV	0/0:92:11
chr14	57770168	47659	ATTGAGTTGCAGAGTAGAACACTTTATTAGTATTTTTTGAAGATTTTATTTATTCACTTGAGAAAGAGAGTATGATTGGAGGGTGGGGGAGGAGACTCCCCACTGAGCAGGGATCCCAACATGGGGCTGGATCCCAG	N	.	FAIL_NOTPRECISE	IMPRECISE;SVMETHOD=Snifflesv1.0.12;CHR2=chr14;END=57770305;STD_quant_start=27.236006;STD_quant_stop=3.754997;Kurtosis_quant_start=0.150251;Kurtosis_quant_stop=-0.844244;SVTYPE=DEL;SUPTYPE=AL;SVLEN=-137;STRANDS=+-;STRANDS2=10,9,10,9;RE=19;REF_strand=42,50;Strandbias_pval=0.620851;AF=0.171171	GT:DR:DV	0/0:92:19
chr14	57776078	47660	N	TTTTTATTCAAAAAATAAATAAATAAATAATATA	.	PASS	PRECISE;SVMETHOD=Snifflesv1.0.12;CHR2=chr14;END=57776082;STD_quant_start=0.904534;STD_quant_stop=2.938769;Kurtosis_quant_start=0.429185;Kurtosis_quant_stop=7.443070;SVTYPE=INS;SUPTYPE=AL;SVLEN=32;STRANDS=+-;STRANDS2=12,11,12,11;RE=23;REF_strand=60,62;Strandbias_pval=0.823737;AF=0.158621	GT:DR:DV	0/0:122:23
chr14	57778014	47661	N	<DEL>	.	PASS	PRECISE;SVMETHOD=Snifflesv1.0.12;CHR2=chr14;END=60407936;STD_quant_start=0.620174;STD_quant_stop=0.000000;Kurtosis_quant_start=3.671310;Kurtosis_quant_stop=5.413717;SVTYPE=DEL;SUPTYPE=SR;SVLEN=-2629922;STRANDS=+-;STRANDS2=14,13,14,13;RE=27;REF_strand=40,37;Strandbias_pval=1;AF=0.259615	GT:DR:DV	0/0:77:27
chr14	57835205	47662	TAAAGTCATCTATTATAAAGCTACTACTATAGTCCAAAAAAGTATTGATGTTAGATAAAGCTATGGATGAGTGGAGCAGAATCCAGAATCCAGAGATACACCTGCAAATGTATGGTCAATTAATTTTCAAAAGCTACCGAGGTGCTTCAGGAGAGAAACAAGAATCTTTTCAGTAAAATAGTCCTAGGAGAAAACTACATATTCAAATGGGAGAAAAAAACAAAAAAA	N	.	PASS	PRECISE;SVMETHOD=Snifflesv1.0.12;CHR2=chr14;END=57835433;STD_quant_start=0.000000;STD_quant_stop=0.000000;Kurtosis_quant_start=8.997293;Kurtosis_quant_stop=8.995579;SVTYPE=DEL;SUPTYPE=AL,SR;SVLEN=-228;STRANDS=+-;STRANDS2=13,12,13,12;RE=25;REF_strand=33,37;Strandbias_pval=0.816216;AF=0.263158	GT:DR:DV	0/0:70:25
chr14	57843657	47663	N	GGAATAGGGGAAGGAAGAAAGGAAGGAAAAGGACCGGAAGGAA	.	PASS	PRECISE;SVMETHOD=Snifflesv1.0.12;CHR2=chr14;END=57843668;STD_quant_start=0.408248;STD_quant_stop=4.291464;Kurtosis_quant_start=7.596612;Kurtosis_quant_stop=7.787910;SVTYPE=INS;SUPTYPE=AL;SVLEN=32;STRANDS=+-;STRANDS2=16,9,16,9;RE=25;REF_strand=54,36;Strandbias_pval=0.818665;AF=0.217391	GT:DR:DV	0/0:90:25
chr14	57846797	47664	TTTATATGTACCCTCTTATTTATATGTACCCTCTT	N	.	PASS	PRECISE;SVMETHOD=Snifflesv1.0.12;CHR2=chr14;END=57846833;STD_quant_start=0.000000;STD_quant_stop=0.000000;Kurtosis_quant_start=8.747685;Kurtosis_quant_stop=5.430990;SVTYPE=DEL;SUPTYPE=AL;SVLEN=-36;STRANDS=+-;STRANDS2=28,22,28,22;RE=50;REF_strand=52,39;Strandbias_pval=1;AF=0.35461	GT:DR:DV	0/1:91:50
chr14	57857652	47665	GGACGCGGTGGGACGCGACGGGATGCGATGGGACGCGGTGGGACGAGATGGGATGGGACATGATGGGACGCGACGGGATCGAT	N	.	FAIL_NOTPRECISE	IMPRECISE;SVMETHOD=Snifflesv1.0.12;CHR2=chr14;END=57857733;STD_quant_start=14.330141;STD_quant_stop=11.717257;Kurtosis_quant_start=-2.127172;Kurtosis_quant_stop=-2.027137;SVTYPE=DEL;SUPTYPE=AL;SVLEN=-81;STRANDS=+-;STRANDS2=19,16,19,16;RE=35;REF_strand=54,44;Strandbias_pval=1;AF=0.263158	GT:DR:DV	0/0:98:35
chr14	57863311	47666	N	<DUP>	.	PASS	PRECISE;SVMETHOD=Snifflesv1.0.12;CHR2=chr14;END=60430352;STD_quant_start=1.095445;STD_quant_stop=0.447214;Kurtosis_quant_start=-1.336466;Kurtosis_quant_stop=-1.223596;SVTYPE=DUP;SUPTYPE=SR;SVLEN=2567041;STRANDS=-+;STRANDS2=10,9,10,9;RE=19;REF_strand=59,49;Strandbias_pval=1;AF=0.149606	GT:DR:DV	0/0:108:19
chr14	57863602	47667	N	TCTATATATATATATAATATATATATATCTATTCCTATTATAT	.	PASS	PRECISE;SVMETHOD=Snifflesv1.0.12;CHR2=chr14;END=57863604;STD_quant_start=7.049823;STD_quant_stop=5.991661;Kurtosis_quant_start=5.611589;Kurtosis_quant_stop=5.405810;SVTYPE=INS;SUPTYPE=AL;SVLEN=37;STRANDS=+-;STRANDS2=9,7,9,7;RE=16;REF_strand=80,71;Strandbias_pval=1;AF=0.0958084	GT:DR:DV	0/0:151:16
chr14	57864712	47668	ATTATATATATATATATATATATATATATATATATA	N	.	PASS	PRECISE;SVMETHOD=Snifflesv1.0.12;CHR2=chr14;END=57864748;STD_quant_start=2.121320;STD_quant_stop=2.763397;Kurtosis_quant_start=0.490945;Kurtosis_quant_stop=-0.830050;SVTYPE=DEL;SUPTYPE=AL;SVLEN=-36;STRANDS=+-;STRANDS2=25,20,25,20;RE=45;REF_strand=74,68;Strandbias_pval=0.733776;AF=0.240642	GT:DR:DV	0/0:142:45
chr14	57865869	47669	N	CTCCTACGGTGGTGGGGAGATGGGGTGAGTTAAGACCAAGTTGTAAGGAGGAGATGACATTGGAAGAAGTAGGATACAGTTGAAATACGTCAAGGAGAAGGAGAAGGTTTTGTTCTGAAATTGAAGGTCTGTCCGTTTTTGCGTCTTTCCGATTGTCCTCGTTCGTCTTTCAGTTAAGATAATCAGTACGTGCTTTTGGGAAACCCGAGTTTACCAGCATCACAGTGTCCTCAGCCGCTCCGCAAACTGTGAGCCCCGTCGAGTGCATTTCAGTGTTCCAGACCCTACCAGTGATTCACGTCCCACTGGACTCCGTGGATCACATTCAGCCCCACCAGAGCCTTGGAGTCACTTCCCAGCCGACGCCGTGGAGCACGTCACCGGACGCCTGTGGAGCACGTCCCACCGGACTCCGTGGATCATGCCCACCGGATCCGTGGAGCACTTCCCAATGGACGCGTGGATCACGTGCCACCGGACTCCGTTGGATCAACTTTCCACAGACTCCTGGGATCAATTCCCACCAGACCTCCGTGGATCACTTTCCACCAGCTCCTGTGATCACATTGCCACGGACTCCGTGGATCCACTTCCCCAGCCAACTCCGGGATCAAGTCCCAACAGACTGCCGATGATCACTTCCAACCGGACTCACTGTGGATTCCTTCCCACCGACTCCTGGATCACTGTGCCACCGGAATCCTGGATCACTTCCACCGGACGCCGTGTATCACTTGCCACCGACTCCGGGGGAGCACTTCCCCACCGGAATCCGTGATCACTTCCACCGAGAACTCCTGTGGATCACTTGCCACCAACTCCGGGATCACTTGCAACCGGACTCTGTAGAGCGACTGCCCAGCACCGGACTCCGGGGATCACTTCCTCACCGACGCCGTGGATCACTTCCCACCGCGGACTCCTTTGGATCACTTCCACACCGACTCCGT	.	FAIL_NOTPRECISE	IMPRECISE;SVMETHOD=Snifflesv1.0.12;CHR2=chr14;END=57865885;STD_quant_start=19.025155;STD_quant_stop=223.845929;Kurtosis_quant_start=-1.152526;Kurtosis_quant_stop=8.399118;SVTYPE=INS;SUPTYPE=AL,SR;SVLEN=1569;STRANDS=+-;STRANDS2=22,24,22,24;RE=46;REF_strand=59,49;Strandbias_pval=0.483293;AF=0.298701	GT:DR:DV	0/0:108:46
chr14	57867296	47670	AAAGAATTTTCATTCCCAAATGACAAATACCCACCATTTGCTTCGACATGGATGGAACTGGAGGGTATTATGCTGAGTGAAATAAGTCAATCGGAGAAGGACATACATTATATGGTCTCATTCATTTGGGGAATATAAATAATAGTGAAAGGGAATAGAGGGGAAGGGAGAAGAAATGGGTAGGAAATATCAGAAAGGGAGACAGAACATGAGAGACTCCTAACTCTGGGAAATGAACTAGGGGAGGAGGACGGGGGTGGGGGGTGACTGGGTGGCGGGTACTTAGGGGGGCACTTGACGGAATGAGCACTGGGTGTTATTCTGTATGTTGGCAAATTGAACACCAATAAAAAATAAATTTATTATTAAAAAAATAAATTAAAAAAAATAAAAAAATAAA	N	.	PASS	PRECISE;SVMETHOD=Snifflesv1.0.12;CHR2=chr14;END=57867697;STD_quant_start=4.093898;STD_quant_stop=2.561250;Kurtosis_quant_start=8.002104;Kurtosis_quant_stop=19.802902;SVTYPE=DEL;SUPTYPE=AL,SR;SVLEN=-401;STRANDS=+-;STRANDS2=22,29,22,29;RE=51;REF_strand=66,77;Strandbias_pval=0.745393;AF=0.262887	GT:DR:DV	0/0:143:51
chr14	57868475	47671	AAATTTGCTGCATCAACTGACAGACACTTCCAGTAGCCACAAATTAGTAAGTGAAAATTCAGGAAAGATGATTTCTATGAGGCAGCTGGATGCAATGGGAAGAGGAAGTGTGGATGGTTAGATGTAAGTTACTATGAAGAAATTAATTTTTTTTTTTTTATTGGCATGATTTTTACCTGATCTCTT	N	.	FAIL_NOTPRECISE	IMPRECISE;SVMETHOD=Snifflesv1.0.12;CHR2=chr14;END=57868588;STD_quant_start=47.182624;STD_quant_stop=12.664912;Kurtosis_quant_start=-1.925517;Kurtosis_quant_stop=1.126098;SVTYPE=DEL;SUPTYPE=AL,SR;SVLEN=-113;STRANDS=+-;STRANDS2=7,10,7,10;RE=17;REF_strand=52,68;Strandbias_pval=1;AF=0.124088	GT:DR:DV	0/0:120:17
chr14	57868799	47672	N	<INV>	.	PASS	PRECISE;SVMETHOD=Snifflesv1.0.12;CHR2=chr14;END=57869219;STD_quant_start=2.966479;STD_quant_stop=5.486347;Kurtosis_quant_start=-1.352870;Kurtosis_quant_stop=-1.740399;SVTYPE=INV;SUPTYPE=SR;SVLEN=420;STRANDS=--;STRANDS2=7,13,13,7;RE=19;REF_strand=52,69;Strandbias_pval=0.626858;AF=0.135714	GT:DR:DV	0/0:121:19
chr14	57869281	47673	TTTTTTTTATTTTTTTATTTTTTTAAATTTTATTTTATTTTATTTATTTATGATAGGCACACAGTGAGAGAGAGAGAGAGGCAGAGACATAGGCAGAGGGAGAAGCCGGCTCCATGCACCAGGAGCCTGACGTGGGATTCGATCCCGGGTCTCCAGGATCGCGCCCTGGGCCAAAGGCAGGCGCTAAACCGCTGCGCCACCCAGGGATCCCTGTTGTCTTTTTTTTT	N	.	PASS	PRECISE;SVMETHOD=Snifflesv1.0.12;CHR2=chr14;END=57869507;STD_quant_start=0.707107;STD_quant_stop=2.863564;Kurtosis_quant_start=2.063417;Kurtosis_quant_stop=-1.108923;SVTYPE=DEL;SUPTYPE=AL,SR;SVLEN=-226;STRANDS=+-;STRANDS2=10,9,10,9;RE=19;REF_strand=58,74;Strandbias_pval=0.622863;AF=0.125828	GT:DR:DV	0/0:132:19
chr14	57872616	47674	AAAAATCTACGGAATAGGGATCCCTGGGTGGCGCAGCGGTTTGGCGCCTGCCTTTGGCCCAGGGCGCGATCCTGGAGACCCGGGATCGAATCCCACGTCGGGCTCCCGGTGCATGGAGCCTGCTTCTCCCTCTGCCTGTGTCTCTGCCTCTCTCTCTCTCTCTCTCTGTGACTATCATAAATAAAAAATAAAAATTAAAAAAA	N	.	PASS	PRECISE;SVMETHOD=Snifflesv1.0.12;CHR2=chr14;END=57872817;STD_quant_start=4.790864;STD_quant_stop=4.477457;Kurtosis_quant_start=16.924302;Kurtosis_quant_stop=-2.038068;SVTYPE=DEL;SUPTYPE=AL,SR;SVLEN=-201;STRANDS=+-;STRANDS2=20,23,20,23;RE=43;REF_strand=63,82;Strandbias_pval=0.730102;AF=0.228723	GT:DR:DV	0/0:145:43
chr14	57872138	47675	AGGGTTGTAAGTTTGTTGTTGTTGTTGTTGTTGTTTTTTTTTTTTTTTTTTA	N	.	PASS	PRECISE;SVMETHOD=Snifflesv1.0.12;CHR2=chr14;END=57872190;STD_quant_start=1.919430;STD_quant_stop=2.259483;Kurtosis_quant_start=-1.916241;Kurtosis_quant_stop=-1.806796;SVTYPE=DEL;SUPTYPE=AL;SVLEN=-52;STRANDS=+-;STRANDS2=17,22,17,22;RE=39;REF_strand=60,80;Strandbias_pval=1;AF=0.217877	GT:DR:DV	0/0:140:39
chr14	57873753	47676	N	ACGTGAAAAAATTTGTTTGTTTTATCTTTGCTGTTTGAGTTTAATAAGTCTTTTATAGATATCTTGGAAACCTAGCCCTTTATCTGATACGTCATTTGCAAATATCTTCTCCATTCTGTATGTTGTCTTTGAGTTTTGTTGACGGTATCTTTGGCTTTGGCAAAAGCTTCTTAGCCTTGAGGAAGTCCCGCGTAGTTTGGGCATTTTTTTGCTTTTGTGTCATTGTCCGTCATGAGTAGGGAAATATCAGAAAGGGAGACAGAACAGAGACGCAAACTCTGGGAAACGACTAGGGGTGGTTTGGAAGGGGAGTGGAAGGGGGGGTGGAGGTGGACTGGGGTGACGGGCACTGAGGTGGGGGGCACTTGAATGGGAATGGGCCAATGGGTGGTTATTCTGTATGGTTGGCACTTGAACACCAATAAAAAAATAAATTTATAAAAAA	.	PASS	PRECISE;SVMETHOD=Snifflesv1.0.12;CHR2=chr14;END=57873755;STD_quant_start=0.000000;STD_quant_stop=9.420722;Kurtosis_quant_start=6.928376;Kurtosis_quant_stop=2.484459;SVTYPE=INS;SUPTYPE=AL;SVLEN=421;STRANDS=+-;STRANDS2=14,18,14,18;RE=32;REF_strand=59,76;Strandbias_pval=1;AF=0.191617	GT:DR:DV	0/0:135:32
chr14	57897048	47677	AATCACCACAGAATAGGGGATCCCTGGGTGGCGCAGCAGTTTGGCGCCTGCCTTTGGCCCAGGGCGCGATCCTGGAGACCCGGGATCGAATCCCACATCAGGATCCCGGTGTATGGAGCCTGCTTCTCTCTCTGCCTATGTCTCTGCCTCTCTCTCTCTGTGTGCCTATCATAAATAAAATAAAAAAATTTTAAAAAAA	N	.	PASS	PRECISE;SVMETHOD=Snifflesv1.0.12;CHR2=chr14;END=57897247;STD_quant_start=2.712405;STD_quant_stop=2.507133;Kurtosis_quant_start=-1.721085;Kurtosis_quant_stop=-1.608029;SVTYPE=DEL;SUPTYPE=AL;SVLEN=-199;STRANDS=+-;STRANDS2=15,13,15,13;RE=28;REF_strand=52,39;Strandbias_pval=0.828503;AF=0.235294	GT:DR:DV	0/0:91:28
chr14	58015959	47678	N	TTTCCTTCCTTCCTTTTTTTTTTTTTTTTGTTTTTTTTTTTTT	.	PASS	PRECISE;SVMETHOD=Snifflesv1.0.12;CHR2=chr14;END=58015959;STD_quant_start=2.504541;STD_quant_stop=3.931227;Kurtosis_quant_start=-0.029631;Kurtosis_quant_stop=11.646884;SVTYPE=INS;SUPTYPE=AL;SVLEN=40;STRANDS=+-;STRANDS2=21,23,21,23;RE=44;REF_strand=45,49;Strandbias_pval=1;AF=0.318841	GT:DR:DV	0/1:94:44
chr14	58050407	47679	N	CAAATTCCGGATTGACAAATTCCAGAATTGAC	.	FAIL_NOTPRECISE	IMPRECISE;SVMETHOD=Snifflesv1.0.12;CHR2=chr14;END=58050409;STD_quant_start=11.480418;STD_quant_stop=12.033287;Kurtosis_quant_start=-0.910501;Kurtosis_quant_stop=-0.773168;SVTYPE=INS;SUPTYPE=AL;SVLEN=32;STRANDS=+-;STRANDS2=7,10,7,10;RE=17;REF_strand=45,37;Strandbias_pval=0.424361;AF=0.171717	GT:DR:DV	0/0:82:17
chr14	58052315	47680	GGAATTGCAGGGATCCCTGGGTGGCGCAGCGGTTTGGCGCCTGCCTTTGGCCCAGGGCGCGATCCTGGAGACCCGGGATCGAATCCCACGTCGGGCTCCCGGTGCATGGAGCCTGCTTCTCCCTCTGCCTGTGTCTCTGCGCCTCTCTCTCTCTCTCTGTGTGTATCATAAGTAAATAAAAAATTTTAAAAAATGTAAAAAAAAAAAAAAAAAGAAGTAG	N	.	PASS	PRECISE;SVMETHOD=Snifflesv1.0.12;CHR2=chr14;END=58052549;STD_quant_start=3.741657;STD_quant_stop=4.284524;Kurtosis_quant_start=3.568401;Kurtosis_quant_stop=1.483390;SVTYPE=DEL;SUPTYPE=AL;SVLEN=-234;STRANDS=+-;STRANDS2=15,14,15,14;RE=29;REF_strand=50,41;Strandbias_pval=0.831946;AF=0.241667	GT:DR:DV	0/0:91:29
chr14	58053540	47681	CAGGCACTTAACCACCAAGCCATCCAGGCGTCCCAGGATTTTCATCTTTGACTCTTCTCTTTCTCTCACACCTCTCTCTGATCCACCAGCAAATCCTGC	N	.	PASS	PRECISE;SVMETHOD=Snifflesv1.0.12;CHR2=chr14;END=58053639;STD_quant_start=0.000000;STD_quant_stop=0.000000;Kurtosis_quant_start=2.652318;Kurtosis_quant_stop=0.112457;SVTYPE=DEL;SUPTYPE=AL;SVLEN=-99;STRANDS=+-;STRANDS2=15,13,15,13;RE=28;REF_strand=46,37;Strandbias_pval=1;AF=0.252252	GT:DR:DV	0/0:83:28
chr14	58068602	47682	N	AACAAAGGTACCGCCTCGGGAATCCTGGGTTGGAGCAGCGGTTTGGCGCCGCCTTTGGCCCGGGCGCGATCTGGAGACCCGGATCGATCCCCACGTCGGGCTCCCGGTGCATGGAGCCTGCTTATCCTCGCCTGTGTCTCCGCCTCTCTCCCTCTCTCTCTATCTCTCTGTGACTATAATGATAAATAAAAAAATTTTACAAAAAAAAAAAAAAAAAAAAAAAAAAAAAA	.	PASS	PRECISE;SVMETHOD=Snifflesv1.0.12;CHR2=chr14;END=58068616;STD_quant_start=1.274755;STD_quant_stop=3.000000;Kurtosis_quant_start=12.863467;Kurtosis_quant_stop=12.247978;SVTYPE=INS;SUPTYPE=AL;SVLEN=216;STRANDS=+-;STRANDS2=16,16,16,16;RE=32;REF_strand=43,48;Strandbias_pval=0.83882;AF=0.260163	GT:DR:DV	0/0:91:32
chr14	58142652	47683	N	GGGGCCGGAGGGTCCATTACGAGGCCCGACCTGCCGGGGCTGGAGGGTCATCGGGCACACTCGGGGCCGGAGGGTCAATCGAAGGCCCACATCCGGGGCCGGAGGGTCATCGAGCACACCTCCATGGCTGACACAGGTGCGTCGAGGGCCCACTGCGGGGCCTGGAGGGTCGTCAGGGCCCACCCTGCCGGGGCGGAGGGTCGTCGAGGCCCCCCCCACCTCCGGGGCTGAGGGTCAGGGAGGACAAACATCCGGGGCGGGAAAGTTCATTCGAGGCCCACCGCCAGAGCCGGAAGGGTCAGCGAGGCACACGCTCCGAGCTGGGGGTCATTGAGGCCACCGCCATA	.	FAIL_NOTPRECISE	IMPRECISE;SVMETHOD=Snifflesv1.0.12;CHR2=chr14;END=58142657;STD_quant_start=40.545037;STD_quant_stop=47.701153;Kurtosis_quant_start=0.822249;Kurtosis_quant_stop=0.550914;SVTYPE=INS;SUPTYPE=AL;SVLEN=334;STRANDS=+-;STRANDS2=20,21,20,21;RE=41;REF_strand=65,56;Strandbias_pval=0.593091;AF=0.253086	GT:DR:DV	0/0:121:41
chr14	58142693	47684	N	CATGATGGCCCCACCTTGCGGGGCCTTGGCGGGGTCATCGAGGAGGCCCACCTCTGGGTCCGGAGGTTCATCGAGGCCCACCTCCGGGGCCGGCGGATGGTCATCGGAGGCCCACCTCCAGGGCTGGAGGTCGTCGAGGCCCACCTGCGGTCGCTGGGCGGGTCGTTCGAGTCCCACCTGCCGGGGCTGGCGGAGTGGTCGTCGAGGCGCCCAACCTCCGGTGTCTGGCGCGGTCATTGAGGGGCCCCACCTCGGGGCTGAAGGTCATCGGGCCCCACCTTCCAGAGCGGAGGGTCATCTGAGGCCCACCTCCAGAGCTGGAGGGTCCTTGAGGTCCCCCCTCCATTGAGCGGAGGGTC	.	FAIL_NOTPRECISE	IMPRECISE;SVMETHOD=Snifflesv1.0.12;CHR2=chr14;END=58142692;STD_quant_start=30.155154;STD_quant_stop=41.415577;Kurtosis_quant_start=-1.764520;Kurtosis_quant_stop=-1.583864;SVTYPE=INS;SUPTYPE=AL;SVLEN=307;STRANDS=+-;STRANDS2=10,14,10,14;RE=24;REF_strand=65,56;Strandbias_pval=0.371741;AF=0.165517	GT:DR:DV	0/0:121:24
chr14	58143888	47685	N	GGGGGTGGGGGGGGGGGGGGGGGGGGGGGGGGGGGGGGGGG	.	FAIL_NOTPRECISE	IMPRECISE;SVMETHOD=Snifflesv1.0.12;CHR2=chr14;END=58143887;STD_quant_start=1.183216;STD_quant_stop=20.427106;Kurtosis_quant_start=1.863068;Kurtosis_quant_stop=3.636080;SVTYPE=INS;SUPTYPE=AL,SR;SVLEN=79;STRANDS=+-;STRANDS2=24,7,24,7;RE=31;REF_strand=62,48;Strandbias_pval=0.0383187;AF=0.219858	GT:DR:DV	0/0:110:31
chr14	58177455	47686	TAGACCATTCTTCTTTTTTTTTTAATTTTTTTTTTAATTTTTATTTATTTATGATAGTCACAGAGAGAGAGAGAGAGAGAGAGAGAGAGGCAGAGACACAGGCAGAGGGAGAAGCAGGCTCCATGCACCGGGAGCCCGACGTGGGATTCGATCCCGGGTCTCCAGGATCGCGCCCTGGGCCAAAGGCAGGCGCTAAACCGCTGCACCACCCAGGGATCCC	N	.	PASS	PRECISE;SVMETHOD=Snifflesv1.0.12;CHR2=chr14;END=58177675;STD_quant_start=0.845154;STD_quant_stop=0.963624;Kurtosis_quant_start=-1.642086;Kurtosis_quant_stop=-1.540087;SVTYPE=DEL;SUPTYPE=AL;SVLEN=-220;STRANDS=+-;STRANDS2=13,16,13,16;RE=29;REF_strand=45,47;Strandbias_pval=0.831687;AF=0.239669	GT:DR:DV	0/0:92:29
chr14	58232101	47687	N	GGATGAGCAATGGAGAGAAAAAGAAAAGAAAGTAAAGAAAAAGAAAGGGAAATAGAAAAAGGAATGGGGAGAAAGAAAGAAAGAGACAGGCGAACAAATCAGATCAGGAGACTGAAACGGAAAGAAGCAAG	.	FAIL_NOTPRECISE	IMPRECISE;SVMETHOD=Snifflesv1.0.12;CHR2=chr14;END=58232155;STD_quant_start=42.773824;STD_quant_stop=57.095534;Kurtosis_quant_start=-0.673706;Kurtosis_quant_stop=-1.362072;SVTYPE=INS;SUPTYPE=AL;SVLEN=61;STRANDS=+-;STRANDS2=3,18,3,18;RE=19;REF_strand=39,41;Strandbias_pval=0.00549568;AF=0.191919	GT:DR:DV	0/0:80:19
chr14	58294715	47688	N	CGCTCTAGTGTTCTCTATCTCCTTTCTCTTATAC	.	PASS	PRECISE;SVMETHOD=Snifflesv1.0.12;CHR2=chr14;END=58294717;STD_quant_start=1.921538;STD_quant_stop=5.076340;Kurtosis_quant_start=0.815373;Kurtosis_quant_stop=-0.076164;SVTYPE=INS;SUPTYPE=AL;SVLEN=39;STRANDS=+-;STRANDS2=13,14,13,14;RE=27;REF_strand=46,48;Strandbias_pval=1;AF=0.22314	GT:DR:DV	0/0:94:27
chr14	58314294	47689	N	GACACAAGCAAAAAAAAAAAACAGAAAAAAGAAAGGAAAGAAAGGAAAAGAAACAGAACACGGGCCCACAAAC	.	FAIL_NOTPRECISE	IMPRECISE;SVMETHOD=Snifflesv1.0.12;CHR2=chr14;END=58314312;STD_quant_start=37.589892;STD_quant_stop=45.263672;Kurtosis_quant_start=1.354024;Kurtosis_quant_stop=0.817541;SVTYPE=INS;SUPTYPE=AL;SVLEN=66;STRANDS=+-;STRANDS2=7,5,7,5;RE=12;REF_strand=43,36;Strandbias_pval=1;AF=0.131868	GT:DR:DV	0/0:79:12
chr14	58335674	47690	N	AAAAAGCCAGACTAGGATCCCTGGTGGCGCAGCGTTTAGCGCCTGCCTTTGGCCCGGGCGGCGATCCTGGAGACCCGGGATCGAATCCCACATCGGGCTCCCAGGTGCAGGAGCCGGCTTCGCCCTCCTAAAAAAAAAAAAAAAAAAAAAAA	.	PASS	PRECISE;SVMETHOD=Snifflesv1.0.12;CHR2=chr14;END=58335678;STD_quant_start=0.000000;STD_quant_stop=4.774935;Kurtosis_quant_start=6.861608;Kurtosis_quant_stop=5.926602;SVTYPE=INS;SUPTYPE=AL;SVLEN=160;STRANDS=+-;STRANDS2=10,9,10,9;RE=19;REF_strand=54,40;Strandbias_pval=0.801196;AF=0.168142	GT:DR:DV	0/0:94:19
chr14	58351452	47691	N	GATTGGTTTTTCTTTTTTTTTTTTTTTTTTTTTTTTTTTTTATAGACG	.	PASS	PRECISE;SVMETHOD=Snifflesv1.0.12;CHR2=chr14;END=58351453;STD_quant_start=3.275252;STD_quant_stop=3.190896;Kurtosis_quant_start=6.972589;Kurtosis_quant_stop=6.521339;SVTYPE=INS;SUPTYPE=AL;SVLEN=47;STRANDS=+-;STRANDS2=10,12,10,12;RE=22;REF_strand=20,39;Strandbias_pval=0.438781;AF=0.271605	GT:DR:DV	0/0:59:22
chr14	58356545	47692	GCTCTGCGTGCGCTTCTCCTCCTCCTGGCTTCGGCCTCAGCCCGATCCCGTGAGGCTCCCTGGGCCGCAGGCCATGCTGCAGAATCCGGGGCCTGTGGGCCC	N	.	FAIL_NOTPRECISE	IMPRECISE;SVMETHOD=Snifflesv1.0.12;CHR2=chr14;END=58356647;STD_quant_start=1.581139;STD_quant_stop=10.996211;Kurtosis_quant_start=-1.992944;Kurtosis_quant_stop=-2.021767;SVTYPE=DEL;SUPTYPE=AL;SVLEN=-102;STRANDS=+-;STRANDS2=11,14,11,14;RE=25;REF_strand=32,40;Strandbias_pval=1;AF=0.257732	GT:DR:DV	0/0:72:25
chr14	58356745	47693	AGGGCCCCCCCACCTGCCCCAGCCGCTGCCCTGTGGCAGGTCTCCAGGTA	N	.	FAIL_NOTPRECISE	IMPRECISE;SVMETHOD=Snifflesv1.0.12;CHR2=chr14;END=58356794;STD_quant_start=25.009998;STD_quant_stop=21.529050;Kurtosis_quant_start=2.235672;Kurtosis_quant_stop=1.751148;SVTYPE=DEL;SUPTYPE=AL;SVLEN=-49;STRANDS=+-;STRANDS2=7,3,7,3;RE=10;REF_strand=32,40;Strandbias_pval=0.18066;AF=0.121951	GT:DR:DV	0/0:72:10
chr14	58371459	47694	N	GTAACGTCTGAGAGGAAGGGCTTCCACAAAGGCGGT	.	PASS	PRECISE;SVMETHOD=Snifflesv1.0.12;CHR2=chr14;END=58371460;STD_quant_start=0.297044;STD_quant_stop=1.137593;Kurtosis_quant_start=30.618473;Kurtosis_quant_stop=27.993149;SVTYPE=INS;SUPTYPE=AL;SVLEN=37;STRANDS=+-;STRANDS2=36,32,36,32;RE=68;REF_strand=38,31;Strandbias_pval=0.864544;AF=0.49635	GT:DR:DV	0/1:69:68
chr14	58376617	47695	N	ACGAAAAGTAAGAAAAGTATACAAAGAAAATGAAGAT	.	FAIL_NOTPRECISE	IMPRECISE;SVMETHOD=Snifflesv1.0.12;CHR2=chr14;END=58376630;STD_quant_start=22.059012;STD_quant_stop=28.460499;Kurtosis_quant_start=0.000592;Kurtosis_quant_stop=-0.688725;SVTYPE=INS;SUPTYPE=AL;SVLEN=39;STRANDS=+-;STRANDS2=3,11,3,11;RE=14;REF_strand=39,38;Strandbias_pval=0.0777532;AF=0.153846	GT:DR:DV	0/0:77:14
chr14	58380570	47696	N	ACCAAAAAAAAAAAAAAAAAAAAAAAAACAAGAATTACA	.	PASS	PRECISE;SVMETHOD=Snifflesv1.0.12;CHR2=chr14;END=58380569;STD_quant_start=1.817787;STD_quant_stop=3.556989;Kurtosis_quant_start=-1.843762;Kurtosis_quant_stop=3.127189;SVTYPE=INS;SUPTYPE=AL;SVLEN=42;STRANDS=+-;STRANDS2=25,22,25,22;RE=47;REF_strand=34,42;Strandbias_pval=0.457801;AF=0.382114	GT:DR:DV	0/1:76:47
chr14	58385222	47697	N	CCCCTCCCAGGCCCCAGGCTCCGCACCTCCCGGCCCCGCCAGGGCCCCCCGGCTCCGGCCCCCTCCAGGCCCCAAGGCCTCAGTGCCCCTGCCCCCCCGGCCCCCAGCGCTCCGCCTCCGCCAGGCCCCCGGCTCGCCCCCCCCGCCAGGCCACTAGGCCCCCCGGCCCTGCCCCGTCCCAGGCCCCGCCCCGTCCCAGGCTCGCCCCCCTCCCCGCCAGGCCCCAGGCTCCAGCCCCCCTTCCAGGGCCCTAGGCCTCAGTGCTCCACCCCCCGCCTCCGCCAGGCCCCCCACGCCCCGCCTCCAGGTCCCAGGCTCGCCCCCA	.	FAIL_NOTPRECISE	IMPRECISE;SVMETHOD=Snifflesv1.0.12;CHR2=chr14;END=58385226;STD_quant_start=19.524344;STD_quant_stop=40.658332;Kurtosis_quant_start=0.568079;Kurtosis_quant_stop=1.888976;SVTYPE=INS;SUPTYPE=AL;SVLEN=337;STRANDS=+-;STRANDS2=8,9,8,9;RE=17;REF_strand=34,37;Strandbias_pval=1;AF=0.193182	GT:DR:DV	0/0:71:17
chr14	58385909	47698	N	AGACTCCACGGGGACTCGCCGTGTGCATGACCGGCCACCTGCCGGTTCCCCT	.	FAIL_NOTPRECISE	IMPRECISE;SVMETHOD=Snifflesv1.0.12;CHR2=chr14;END=58385931;STD_quant_start=14.954096;STD_quant_stop=20.288544;Kurtosis_quant_start=4.183642;Kurtosis_quant_stop=-1.584777;SVTYPE=INS;SUPTYPE=AL;SVLEN=32;STRANDS=+-;STRANDS2=14,18,14,18;RE=32;REF_strand=36,36;Strandbias_pval=0.671459;AF=0.307692	GT:DR:DV	0/1:72:32
chr14	58386573	47699	AGGCCCACGGGACAGACGGTCCCCCAGAGGCCCACGGAACGGGCGGTCCCCCAGAGGCCACGGGACTGACGGTGCCCCAGAGGCCCACAGGACGGGCGGTCCCCCAGAGGCCCACGGGACCGGCGGTACCCCA	N	.	PASS	PRECISE;SVMETHOD=Snifflesv1.0.12;CHR2=chr14;END=58386707;STD_quant_start=2.408319;STD_quant_stop=3.016621;Kurtosis_quant_start=1.738568;Kurtosis_quant_stop=0.017484;SVTYPE=DEL;SUPTYPE=AL;SVLEN=-134;STRANDS=+-;STRANDS2=11,8,11,8;RE=19;REF_strand=39,38;Strandbias_pval=0.616569;AF=0.197917	GT:DR:DV	0/0:77:19
chr14	58388969	47700	AAAACTGGGGATCCCTGGGTGGCGCAGAGGTTTAGCGCCTGCGTTTGGCCCAGGGCGCGATCCTGGAGACCCGGGATCGAATCCCACATCGGGCTCCCGGTGCATGGAGCCTGCTTCTCCCTCTGCCTGTGTCTCTGCCTCTCTCTCTCTCTCTCTCTGTGTGACTATCATAAATAAATAAAAATTAAAAAAAAAAAAACTCA	N	.	PASS	PRECISE;SVMETHOD=Snifflesv1.0.12;CHR2=chr14;END=58389168;STD_quant_start=4.722288;STD_quant_stop=4.230839;Kurtosis_quant_start=5.277093;Kurtosis_quant_stop=0.930456;SVTYPE=DEL;SUPTYPE=AL;SVLEN=-199;STRANDS=+-;STRANDS2=12,5,12,5;RE=17;REF_strand=36,35;Strandbias_pval=0.179259;AF=0.193182	GT:DR:DV	0/0:71:17
chr14	58473901	47701	N	AGGGCAGAGAACAGGCAAGGGGAAAGCAGGCCCAGGCACCGGGACCCGAGTGGGATTCGATCCATGGTCTCCAGGAAAAAAATTTTTTTTTTGGGTTTTGGGGGGGGTGGGGCCCCTGAGCCAAGGCAGGCGCCAACTGCGTGACCACCCAGGGTTCCCTGTGTTTGTTTAACTTTACTTTTTTTTTTTTTTTATGTTTAGGTGATGATAGTCACCACAGA	.	FAIL_NOTPRECISE	IMPRECISE;SVMETHOD=Snifflesv1.0.12;CHR2=chr14;END=58473936;STD_quant_start=11.589120;STD_quant_stop=17.826802;Kurtosis_quant_start=4.906922;Kurtosis_quant_stop=12.945106;SVTYPE=INS;SUPTYPE=AL;SVLEN=193;STRANDS=+-;STRANDS2=35,45,35,45;RE=79;REF_strand=41,51;Strandbias_pval=1;AF=0.461988	GT:DR:DV	0/1:92:79
chr14	58477303	47702	AGCAAAAATATTTTTTTTTTGTTTTTTTTTATTTTTATGATAGTCACAGAGAGAGAGAGAGAGAGGCAGAGACATAGGCAGAGGGAGAAGCAGGCTCCATGCACCAGGAGCCCGATGTGGGACTCGATCCCGGGTCTCCAGGATCGCGCCCTGGGCCAAAGGCAGGCGCCAAACCACTGCGCCACCCAGGGATCCCGAT	N	.	PASS	PRECISE;SVMETHOD=Snifflesv1.0.12;CHR2=chr14;END=58477499;STD_quant_start=2.569047;STD_quant_stop=1.449138;Kurtosis_quant_start=-1.764660;Kurtosis_quant_stop=-1.635147;SVTYPE=DEL;SUPTYPE=AL;SVLEN=-196;STRANDS=+-;STRANDS2=5,15,5,15;RE=20;REF_strand=42,51;Strandbias_pval=0.133947;AF=0.176991	GT:DR:DV	0/0:93:20
chr14	58519413	47703	N	AGGGCTGAGCTTCATGGCGGGCGCGGCAAGGGCTGACTGCGAGGCTAGCTGCGAGGGCAGGCGCTACAGGCTGACTGCAAGTGCGGGCGCTGCAAGGGGCTAGCGCGAGACTGAGCTGCT	.	FAIL_NOTPRECISE	IMPRECISE;SVMETHOD=Snifflesv1.0.12;CHR2=chr14;END=58519413;STD_quant_start=13.076697;STD_quant_stop=49.526760;Kurtosis_quant_start=-1.633991;Kurtosis_quant_stop=-1.751481;SVTYPE=INS;SUPTYPE=AL;SVLEN=133;STRANDS=+-;STRANDS2=11,8,11,8;RE=18;REF_strand=52,42;Strandbias_pval=1;AF=0.160714	GT:DR:DV	0/0:94:18
chr14	58520536	47704	N	GGGGCGGGGGACGAGGGCGGTGGGCGGTGGCCGGGACGGGGGAGGGGCGGGGCGGGGCGTCGGGGT	.	PASS	PRECISE;SVMETHOD=Snifflesv1.0.12;CHR2=chr14;END=58520540;STD_quant_start=3.310589;STD_quant_stop=3.878144;Kurtosis_quant_start=5.842087;Kurtosis_quant_stop=9.260624;SVTYPE=INS;SUPTYPE=AL;SVLEN=67;STRANDS=+-;STRANDS2=26,24,26,24;RE=50;REF_strand=47,47;Strandbias_pval=0.862169;AF=0.347222	GT:DR:DV	0/1:94:50
chr14	58528462	47705	CTATTCTATTTTCATGTACTATATCCATTCTATTTCCATGTACTATCTCCATTCTGTTTCCATATACTGTCTCCATTCTATTTCCATA	N	.	PASS	PRECISE;SVMETHOD=Snifflesv1.0.12;CHR2=chr14;END=58528552;STD_quant_start=9.467648;STD_quant_stop=9.219544;Kurtosis_quant_start=-1.971421;Kurtosis_quant_stop=-1.862752;SVTYPE=DEL;SUPTYPE=AL;SVLEN=-90;STRANDS=+-;STRANDS2=7,15,7,15;RE=22;REF_strand=43,51;Strandbias_pval=0.339085;AF=0.189655	GT:DR:DV	0/0:94:22
chr14	58544851	47706	N	AATGCTTTGGGGATCCCTGGGTGGCGCAGCGGTTTGGCGCTGCCTTTGGCCCAGGGCAAACGATCCGGGAGACCCGGGATCGAATCCCACATCAGCGCCCGGTGGGCATGGAGCCTGCCTCTCTCTCTGCCTATGTCTCTGCCTCTCTCCCGTTCTATCGCTGTGACTATCATAAAAAAAAAAAAAAAAAAAAAAAAAAAAAAAAAAAAAAAAAAAAATAATCAT	.	PASS	PRECISE;SVMETHOD=Snifflesv1.0.12;CHR2=chr14;END=58544850;STD_quant_start=3.025532;STD_quant_stop=4.323460;Kurtosis_quant_start=1.406873;Kurtosis_quant_stop=0.995701;SVTYPE=INS;SUPTYPE=AL;SVLEN=224;STRANDS=+-;STRANDS2=14,13,14,13;RE=27;REF_strand=51,51;Strandbias_pval=1;AF=0.209302	GT:DR:DV	0/0:102:27
chr14	58545788	47707	N	AGAAGGATGTTTAGGTTGATAGGCACATCTGAGTGGGCCTCGAATGAAAGAAGAGGACGGGGT	.	FAIL_NOTPRECISE	IMPRECISE;SVMETHOD=Snifflesv1.0.12;CHR2=chr14;END=58545811;STD_quant_start=11.091991;STD_quant_stop=10.129803;Kurtosis_quant_start=2.124449;Kurtosis_quant_stop=2.769991;SVTYPE=INS;SUPTYPE=AL;SVLEN=51;STRANDS=+-;STRANDS2=33,30,33,30;RE=63;REF_strand=53,52;Strandbias_pval=0.873833;AF=0.375	GT:DR:DV	0/1:105:63
chr14	58555322	47708	N	GAAACCTGGTAACCAGGCGATCCTGGTGGCCGCAGCGGTTTGGCGCCTGCCCTTCTCGGCCCCGGCCGCGATACCTGAGACCCGGGGATCGATCCCACCATCGGGCCCCTCCCTGGTGCATGGCGCCTGCTTCCTCCCCCTCCTGCCTGTGTCTCTGCCCTTCTCTCTCTCTCTCTCTCTCTTGCTATTCATAAATAAATAAAATTAAAAAAAAAAAAAAAAAAAAAAAAAAAAAAAAACAAAAAAAAACA	.	PASS	PRECISE;SVMETHOD=Snifflesv1.0.12;CHR2=chr14;END=58555335;STD_quant_start=1.792843;STD_quant_stop=6.296257;Kurtosis_quant_start=7.671284;Kurtosis_quant_stop=3.255521;SVTYPE=INS;SUPTYPE=AL;SVLEN=236;STRANDS=+-;STRANDS2=14,14,14,14;RE=28;REF_strand=50,42;Strandbias_pval=0.829091;AF=0.233333	GT:DR:DV	0/0:92:28
chr14	58567056	47709	N	AAAAGAAGTGGTTTGTTCTTAAAACTTCATGAGAAACTGAGTCCAGGAAATAGGCCTCACTGGGAAGGGGCTGCCAAAGGGCGGGGGTTGGTTGTGCCATTGCCAAATCATAGCCCTGCAGAGAGGAAGCCAGGGAGCTAAGTGCCTCTCTTACCCTACCATCCATCTCTTGCCAAGGCCCTCCTGTTGGTGCCACGCACACTCTAAGGCCTCACATGTTTTATTTTGCCCATTCTTTACCTCCGAGTAGATTGACGTGCCCGAAAAAATTCAGAA	.	PASS	PRECISE;SVMETHOD=Snifflesv1.0.12;CHR2=chr14;END=58567055;STD_quant_start=0.447214;STD_quant_stop=7.492218;Kurtosis_quant_start=11.127895;Kurtosis_quant_stop=3.414391;SVTYPE=INS;SUPTYPE=AL;SVLEN=276;STRANDS=+-;STRANDS2=19,11,19,11;RE=30;REF_strand=40,37;Strandbias_pval=0.387162;AF=0.280374	GT:DR:DV	0/0:77:30
chr14	58618556	47710	N	TCTCTTCTTTCTACTCTATTTCTTCTTCTCCCTTCTTCTTCTTTCGGTTGCTTTCTGCTTCGGCTCTTTCTTCTTCGTCG	.	FAIL_NOTPRECISE	IMPRECISE;SVMETHOD=Snifflesv1.0.12;CHR2=chr14;END=58618595;STD_quant_start=19.269146;STD_quant_stop=37.743874;Kurtosis_quant_start=2.093288;Kurtosis_quant_stop=1.731250;SVTYPE=INS;SUPTYPE=AL;SVLEN=49;STRANDS=+-;STRANDS2=8,3,8,3;RE=11;REF_strand=61,57;Strandbias_pval=0.219129;AF=0.0852713	GT:DR:DV	0/0:118:11
chr14	58625331	47711	N	TTTAAGGGCCCGCGCTCCCCCCCAGGCTCAGGTCCGCCAGCTCGGGTTAGGCCCTGGACTAGCCCCACGGCCCGGCCCCAGCTCCA	.	PASS	PRECISE;SVMETHOD=Snifflesv1.0.12;CHR2=chr14;END=58625340;STD_quant_start=6.761234;STD_quant_stop=7.276839;Kurtosis_quant_start=2.165942;Kurtosis_quant_stop=0.785922;SVTYPE=INS;SUPTYPE=AL;SVLEN=88;STRANDS=+-;STRANDS2=18,24,18,24;RE=42;REF_strand=55,51;Strandbias_pval=0.364626;AF=0.283784	GT:DR:DV	0/0:106:42
chr14	58685224	47712	N	TAACATATGAATAGGGATCCCCTGGGGTGGCGAGCGGTTTGGCGCCTGCCCTTTTGCGCCAGGGCGCTATCCTGGAGACCCGAGATCGAATCCCACATTAGGGCTCCCGTGCATGAGCCTGCTTCGCCCTCTGCCTGTGTCTCTGCCTCTCTCTCTCCTCTCACCGTGTGCCATCAGAAATAAATAAAAAAAAATATTTAAAAAAAAATAAAAAAA	.	PASS	PRECISE;SVMETHOD=Snifflesv1.0.12;CHR2=chr14;END=58685230;STD_quant_start=1.697749;STD_quant_stop=4.385806;Kurtosis_quant_start=9.210951;Kurtosis_quant_stop=8.620476;SVTYPE=INS;SUPTYPE=AL;SVLEN=218;STRANDS=+-;STRANDS2=20,15,20,15;RE=35;REF_strand=56,47;Strandbias_pval=0.84536;AF=0.253623	GT:DR:DV	0/0:103:35
chr14	58716397	47713	AGCTACCAACAGGATGTCCCTAACAGCTACCAAGAGGACACCCCTAA	N	.	PASS	PRECISE;SVMETHOD=Snifflesv1.0.12;CHR2=chr14;END=58716444;STD_quant_start=3.175426;STD_quant_stop=4.010403;Kurtosis_quant_start=0.147302;Kurtosis_quant_stop=0.116878;SVTYPE=DEL;SUPTYPE=AL;SVLEN=-47;STRANDS=+-;STRANDS2=10,14,10,14;RE=24;REF_strand=45,50;Strandbias_pval=0.653617;AF=0.201681	GT:DR:DV	0/0:95:24
chr14	58747070	47714	N	GTCAGCAGCGGCCCCATTCAGCAACCGCCGGGT	.	PASS	PRECISE;SVMETHOD=Snifflesv1.0.12;CHR2=chr14;END=58747071;STD_quant_start=0.547723;STD_quant_stop=1.816590;Kurtosis_quant_start=1.607063;Kurtosis_quant_stop=1.587535;SVTYPE=INS;SUPTYPE=AL;SVLEN=33;STRANDS=+-;STRANDS2=9,8,9,8;RE=17;REF_strand=50,40;Strandbias_pval=1;AF=0.158879	GT:DR:DV	0/0:90:17
chr14	58752465	47715	N	GAGAGGATGGGAGAGGGGCTGGTGGACGAGGGGAAGAAGCGGGCCTGGGCTGGGCGGGGAGGTGGGGGCTGGTGGATTGATGGCGGAGGGCAAAGGGAGAGCCAGAGATGGGGGGAGGGGACGATTGAGGAGGGAGATGCAGATGTGGGGGATGGGT	.	FAIL_NOTPRECISE	IMPRECISE;SVMETHOD=Snifflesv1.0.12;CHR2=chr14;END=58752464;STD_quant_start=43.379554;STD_quant_stop=57.858818;Kurtosis_quant_start=2.982037;Kurtosis_quant_stop=0.880344;SVTYPE=INS;SUPTYPE=AL;SVLEN=142;STRANDS=+-;STRANDS2=11,18,11,18;RE=29;REF_strand=40,41;Strandbias_pval=0.3859;AF=0.263636	GT:DR:DV	0/0:81:29
chr14	58754158	47716	N	CATGCGGATGTGGCGATGTGCGGCCATGGCAGT	.	FAIL_NOTPRECISE	IMPRECISE;SVMETHOD=Snifflesv1.0.12;CHR2=chr14;END=58754161;STD_quant_start=7.496666;STD_quant_stop=11.117554;Kurtosis_quant_start=1.800181;Kurtosis_quant_stop=1.231796;SVTYPE=INS;SUPTYPE=AL;SVLEN=33;STRANDS=+-;STRANDS2=2,10,2,10;RE=12;REF_strand=29,50;Strandbias_pval=0.20939;AF=0.131868	GT:DR:DV	0/0:79:12
chr14	58756957	47717	TACCTAAGGGATCCCTGGGTGGCGCAGCGGTTTGGCGCCTGCCTTTGGCCCAGGGCGCGATCCTGGTAGACCCGGGATCGAATCCCACATCAGGCTCCTGGTGCATGGAGCCTGCTTCTCCCTCTGCCAATGTCTCTGCCTCTCTCTGTGCCTCTCTCTCTCTGTGACTATCATAAATAAATAAAAATTAAAAAAAAAATTAAAAAAATAAATAACC	N	.	PASS	PRECISE;SVMETHOD=Snifflesv1.0.12;CHR2=chr14;END=58757174;STD_quant_start=3.271085;STD_quant_stop=3.492850;Kurtosis_quant_start=6.601928;Kurtosis_quant_stop=1.546868;SVTYPE=DEL;SUPTYPE=AL;SVLEN=-217;STRANDS=+-;STRANDS2=10,8,10,8;RE=18;REF_strand=32,48;Strandbias_pval=0.293881;AF=0.183673	GT:DR:DV	0/0:80:18
chr14	58771910	47718	N	GGCGTTCCTGCGCCGACGGAGGCACTTCAGCAGAAGGAACCACTGCACTGTGTGGTACCCCCACCATACCTGCCGCATAAGACCAACGCTCAGGGCCCGGCTCGGCCTGGAGGGCGGGGCCGCACCCACGGCCAGGGACTGCGCTACGTGTGGCTCCTGCTCCTGCTTTTCGTCCCTGATCGCCCCCGTCGTGGCCAAGGAAGATACTACCCTGCCCTACGAGTACACCCTCGAATCCATCTAATGTCTTACTCACCGGCATCTGTGGTGTGCCCCACGAGCTCGTTACGCTCGCTAGTCTAACACACCTAGCCTGCGCCGTGGCCCCTGTACGCCCACCTTCACCCCCCACACAGACCTCCGTAGACGACCGCCCCACTTTTCTAACCTATATCCTCGAAACCGCCCTAACCATCCCTCATCCCCCACCACCCAATACTACGCTAGCCGTACCACTCATACACGCCCCCCAACTATCCCTTGGCACAACACCCTAAGACACGCAACACCGGGAAAAGCAAAGAGCCGATCACCAAACTTCTTGGATAACTTTGCAACACGAAGCCCAAGGCCAAACACGGCACCTCCCACTAACCCTCCCAGACCAGTAAAGCCCAGAACAAAGCAATTATCGGAACCATCACTGGTCACCATAGATTGACATAGCTATTCCCGCCCTCAAGCGTCAACCGATACCACCCCCCCCTATATGATCCCCCTAGCCCTCAACGCAACCAAAAAACACCAATCACCAGCCCATCATCGTCCCTCCCGGGGCCGCTGTCCCTCACCCAGCGAGTCCACTCGTCCTACTGGGTCTGCTGCTCCTTCCATGGCGTGCGCCCCATCTGTCCCTCCCAGGATCGGTATCCTTCTAAATTCCTCAAAGGCCTCGACCACTTTCACCTCCCCTCCCTGGGACGACGCATTCCTACCATACAGCAGCAGGTCACCTTCGTTCCTCCTGGGGACCCCCCCTTTTTTTTCTTTTGTTCCCCC	.	FAIL_NOTPRECISE	IMPRECISE;SVMETHOD=Snifflesv1.0.12;CHR2=chr14;END=58772769;STD_quant_start=416.252447;STD_quant_stop=540.810688;Kurtosis_quant_start=0.564842;Kurtosis_quant_stop=-0.831763;SVTYPE=INS;SUPTYPE=AL;SVLEN=98;STRANDS=+-;STRANDS2=7,4,7,4;RE=11;REF_strand=35,36;Strandbias_pval=0.520305;AF=0.134146	GT:DR:DV	0/0:71:11
chr14	58787870	47719	N	TCCACCCCACAGGCGCCTGCACCCCCCACCCCTTCCCAGGAGCCTTGCACCCCACTACCCCCCAGGAGCCTTGCACCCCTCACCCCCAGGAGTCTGCACCCCCACCCCTCCCCGGAGCCATTGCACCCCCACTCAACCCCCAGGAAGCCTGCACCCCCACTCACCCCCAGGGCTGCACACCCCCTCACCCCAGGAGCCTTGCACCCCCCACCCCTCCCAGGGAGCCGCACCCCCACTTCACCCCGAGGAGCCTGTACCA	.	FAIL_NOTPRECISE	IMPRECISE;SVMETHOD=Snifflesv1.0.12;CHR2=chr14;END=58787869;STD_quant_start=47.406926;STD_quant_stop=32.699388;Kurtosis_quant_start=0.148511;Kurtosis_quant_stop=1.138540;SVTYPE=INS;SUPTYPE=AL,SR;SVLEN=292;STRANDS=+-;STRANDS2=12,13,12,13;RE=25;REF_strand=41,46;Strandbias_pval=1;AF=0.223214	GT:DR:DV	0/0:87:25
chr14	58793241	47720	N	CGATCACAGTCATGGTTCTAAAGAAAATAATTAGAAAAACATCTACACAC	.	PASS	PRECISE;SVMETHOD=Snifflesv1.0.12;CHR2=chr14;END=58793240;STD_quant_start=1.690309;STD_quant_stop=3.484660;Kurtosis_quant_start=0.851251;Kurtosis_quant_stop=0.982638;SVTYPE=INS;SUPTYPE=AL;SVLEN=55;STRANDS=+-;STRANDS2=14,15,14,15;RE=29;REF_strand=39,43;Strandbias_pval=1;AF=0.261261	GT:DR:DV	0/0:82:29
chr14	58801172	47721	GGTTAGCGCCCCCGGGTTAGCGCCCCGGGTTAGCGCCCCCA	N	.	PASS	PRECISE;SVMETHOD=Snifflesv1.0.12;CHR2=chr14;END=58801210;STD_quant_start=4.393177;STD_quant_stop=3.464102;Kurtosis_quant_start=-0.660004;Kurtosis_quant_stop=-0.986710;SVTYPE=DEL;SUPTYPE=AL;SVLEN=-38;STRANDS=+-;STRANDS2=5,13,5,13;RE=18;REF_strand=30,39;Strandbias_pval=0.286183;AF=0.206897	GT:DR:DV	0/0:69:18
chr14	58801229	47722	N	CTCCCCTGGTGAGCGCTCCCCGATTAACGCCCCCCCCCAAGTTG	.	FAIL_NOTPRECISE	IMPRECISE;SVMETHOD=Snifflesv1.0.12;CHR2=chr14;END=58801241;STD_quant_start=7.469940;STD_quant_stop=12.222929;Kurtosis_quant_start=1.200720;Kurtosis_quant_stop=0.516377;SVTYPE=INS;SUPTYPE=AL;SVLEN=44;STRANDS=+-;STRANDS2=8,6,8,6;RE=14;REF_strand=29,37;Strandbias_pval=0.393504;AF=0.175	GT:DR:DV	0/0:66:14
chr14	58812921	47723	N	CACTTCCCATGCGGGCTCCCGGTTCCCCGCCCTCGTCCAGAGCCCCCCA	.	FAIL_NOTPRECISE	IMPRECISE;SVMETHOD=Snifflesv1.0.12;CHR2=chr14;END=58812935;STD_quant_start=32.682819;STD_quant_stop=26.118321;Kurtosis_quant_start=1.175035;Kurtosis_quant_stop=0.097781;SVTYPE=INS;SUPTYPE=AL;SVLEN=44;STRANDS=+-;STRANDS2=11,14,11,14;RE=25;REF_strand=43,45;Strandbias_pval=0.820985;AF=0.221239	GT:DR:DV	0/0:88:25
chr14	58837291	47724	N	ACGCATTAACCAAAAAAACATAAACGAAACTAGGGGTGGTCTAGACGGGGAGGAGGGCGGGGGGTGAGTCGAATGGGTGCGGGTCCATCTGGGTGTTATTCTGTATTGTTAAGTAAATTGAACACCAATAAAAACCTAAATTAAAAAGCCAAAAAATAAAATAAAAAAAA	.	PASS	PRECISE;SVMETHOD=Snifflesv1.0.12;CHR2=chr14;END=58837299;STD_quant_start=5.046451;STD_quant_stop=6.250333;Kurtosis_quant_start=-2.108814;Kurtosis_quant_stop=0.626414;SVTYPE=INS;SUPTYPE=AL;SVLEN=163;STRANDS=+-;STRANDS2=17,14,17,14;RE=31;REF_strand=44,41;Strandbias_pval=0.835246;AF=0.267241	GT:DR:DV	0/0:85:31
chr14	58854266	47725	AATAAATAAATAAATAAATAAATAAATAAATAAATAAATA	N	.	PASS	PRECISE;SVMETHOD=Snifflesv1.0.12;CHR2=chr14;END=58854314;STD_quant_start=2.519921;STD_quant_stop=4.376071;Kurtosis_quant_start=-1.241442;Kurtosis_quant_stop=-1.845716;SVTYPE=DEL;SUPTYPE=AL;SVLEN=-48;STRANDS=+-;STRANDS2=22,18,22,18;RE=40;REF_strand=39,33;Strandbias_pval=1;AF=0.357143	GT:DR:DV	0/1:72:40
chr14	58860927	47726	TTTTGGGATAAAGGCAGCAAGATATTCTTCTATAATCTTCCGGGAAAACACACTG	N	.	PASS	PRECISE;SVMETHOD=Snifflesv1.0.12;CHR2=chr14;END=58860982;STD_quant_start=2.774887;STD_quant_stop=2.569047;Kurtosis_quant_start=-1.521783;Kurtosis_quant_stop=-1.387211;SVTYPE=DEL;SUPTYPE=AL;SVLEN=-55;STRANDS=+-;STRANDS2=13,6,13,6;RE=19;REF_strand=42,34;Strandbias_pval=0.436496;AF=0.2	GT:DR:DV	0/0:76:19
chr14	58876967	47727	N	ACATCTAAGGAAGAGTACAGGTGTGATGGTACGG	.	FAIL_NOTPRECISE	IMPRECISE;SVMETHOD=Snifflesv1.0.12;CHR2=chr14;END=58876966;STD_quant_start=37.579250;STD_quant_stop=28.761085;Kurtosis_quant_start=3.509453;Kurtosis_quant_stop=-0.658074;SVTYPE=INS;SUPTYPE=AL;SVLEN=322;STRANDS=+-;STRANDS2=8,8,8,8;RE=16;REF_strand=50,46;Strandbias_pval=1;AF=0.142857	GT:DR:DV	0/0:96:16
chr14	58877219	47728	N	ACGCAATTAATAATTTGTATTTATTACAGCCACTATGTGCCTGTGTTGCAATGTAAACTAGATTTTCAGCCAGTGGAGCTGCAAATGGTTCAAATTGGTGTTTTTTTTTTGTTTTTGTTTTTGTTTTTTTTGTTGTATTTTTGGGTTTGTTGTGGACCCCCTGTTCAGCAACGCCCGGTTTTTCACCCACAACTCCACCTACCTTTTTTACTTGGCAAGCTGTAGGAGAGTCAGAATAATGAAGATTAGTGATTAAGTTTAATGAGACAAACCTACATGAACAGAGTTCTTTGCAGCTCTGGGAGGTTTAATCCAACAAGGTGTTGTTGCCTGTGTGACAGATAGAGG	.	FAIL_NOTPRECISE	IMPRECISE;SVMETHOD=Snifflesv1.0.12;CHR2=chr14;END=58877229;STD_quant_start=24.843510;STD_quant_stop=17.612496;Kurtosis_quant_start=-1.631953;Kurtosis_quant_stop=-1.599327;SVTYPE=INS;SUPTYPE=AL;SVLEN=342;STRANDS=+-;STRANDS2=13,6,13,6;RE=19;REF_strand=50,44;Strandbias_pval=0.312035;AF=0.168142	GT:DR:DV	0/0:94:19
chr14	58899535	47729	AACTATTAGAAGAAATTATTATTTTTTTAAAATTTTTTATTTATTTATGATAGTCACAGAGAGAGAGAGAGAGAGAGAGGCAGAGACACAGGCCGAGGGAGAAGCAGGCTCCATGCACCGGGAGCCTGACGTGGGATTCGATCCCGGGTCTCCAGGATCGCGCCCTGGGCCAAAGGCAGGCGCCAAACCGCTGCGCCACCCAGGGATTCC	N	.	PASS	PRECISE;SVMETHOD=Snifflesv1.0.12;CHR2=chr14;END=58899740;STD_quant_start=3.184785;STD_quant_stop=2.725541;Kurtosis_quant_start=2.020142;Kurtosis_quant_stop=-1.762529;SVTYPE=DEL;SUPTYPE=AL;SVLEN=-205;STRANDS=+-;STRANDS2=12,17,12,17;RE=29;REF_strand=41,49;Strandbias_pval=0.830394;AF=0.243697	GT:DR:DV	0/0:90:29
chr14	58911441	47730	CCTTCACATCGATACAACAAAACATCCTCCTTACACCGCACGCTGCGCTCCCCCTCTTCCTTTCTGTTCCTTCTTGCATCGGAGCCTTTACGGAGGAATTTTAGGCGAGTACTCTGGATTGAAGTTGTTTTTTGCCGTAATAATTGAAATGTAATGAGTTTTTCATTCCTTCCGCTGTCTGTGTCCATCCTCCCCCCCAACCCTTAGTGAAGTAAGCTGATACGCATTTTTCCATGACTTTCTTCGTGCTCCTCTAATCATATACAAATATGTGCACCCCTGAGCCGAATGGGGTTTGTCTACACAGGGATCACTTTAGTTTTAAACATTGGCATCCTGTCCTATCTACCTCTCCCCATTGTGATATTCTCTCTTCGGTGGAGACATAACAGGAACTGACATGCTTCTAAGCGATGGTTGAGTGATATTCAACGGCACAGGTATGACCTCTTGAATCATTACCCTGATGGTGTCCCTTCTCTTTGTGTCTGCGTTTGTGAAACCACCACGAGCGCTACAATGAGTATCCCACGAAGACAGCACATTTCTCACTGTCTGTGTTTAATTTCAGTTTTTGTTTTATATATTTGAAGGTTATACTTCGGGAGTATAATGTGTGACGCCACCAGACATTTTCAGGTGACTGTTCCCTTGTATTTTATATAATTCTCTGCCGGCATCCATTACGGTGTTCGAAAGTCCCCGTCATCCTGATTCGTGTTCCTTTGTAGATGGTCTTTCTCTCTAATAGCCTTTAAGATTTTCTCTTTATCTTTGATGGATGTGCAGTTACATTAGAAAATGTCTGGCATGGAT	N	.	PASS	PRECISE;SVMETHOD=Snifflesv1.0.12;CHR2=chr14;END=58912257;STD_quant_start=0.547723;STD_quant_stop=0.948683;Kurtosis_quant_start=1.961428;Kurtosis_quant_stop=-1.206906;SVTYPE=DEL;SUPTYPE=AL,SR;SVLEN=-816;STRANDS=+-;STRANDS2=8,11,8,11;RE=19;REF_strand=33,38;Strandbias_pval=0.799519;AF=0.211111	GT:DR:DV	0/0:71:19
chr14	58931836	47731	N	GAACAAAGAAAGCATAGAACGAAGAAAGACGTAAGAAAAGAAAAGAAAAGATGAAAG	.	FAIL_NOTPRECISE	IMPRECISE;SVMETHOD=Snifflesv1.0.12;CHR2=chr14;END=58931845;STD_quant_start=19.204166;STD_quant_stop=29.303583;Kurtosis_quant_start=-1.486889;Kurtosis_quant_stop=-0.024484;SVTYPE=INS;SUPTYPE=AL;SVLEN=61;STRANDS=+-;STRANDS2=0,14,0,14;RE=14;REF_strand=51,46;Strandbias_pval=8.86591e-05;AF=0.126126	GT:DR:DV	0/0:97:14
chr14	58994960	47732	GGAGCGCCGCCGGGGGCAGGGGTGCGGGCGCAGGGCGAGCCCTCGGGGCACATGCTCCACTGCAGACACGTGGCCGGGGAGCGCCGCCGGGGGCAGGGGTGCGGGCGCGGGGCGAGCCCTCGGGGCACATGCTCCACTGCAGACACGTGGCCGGGGAGCGCCGCCGGGGGCAGGGGTGCGGGCGCAGGGCGAGCCTCGGGGCGCATGCTCCGCTGCGGACACGTGGCCGGGGGAGCACCACCGGGGGCAGGGGTGCGGGCGCGGGGCGAGCCCTCGGGGTGCATGCTCCAGTGCCCAGCTGGGGCC	N	.	FAIL_NOTPRECISE	IMPRECISE;SVMETHOD=Snifflesv1.0.12;CHR2=chr14;END=58995183;STD_quant_start=94.259571;STD_quant_stop=52.836856;Kurtosis_quant_start=-2.111616;Kurtosis_quant_stop=-1.840030;SVTYPE=DEL;SUPTYPE=AL;SVLEN=-223;STRANDS=+-;STRANDS2=17,14,17,14;RE=31;REF_strand=63,43;Strandbias_pval=0.682325;AF=0.226277	GT:DR:DV	0/0:106:31
chr14	58995933	47733	GGAAGCCTGCAGCGCCGCGAGGAGGAAGCCCCCCGCTCCCCGAGGAGGAAGGACGCAGCCCCTGGAGGAAGAAGGACGCCTTGCTCGGAGG	N	.	PASS	PRECISE;SVMETHOD=Snifflesv1.0.12;CHR2=chr14;END=58996022;STD_quant_start=1.750000;STD_quant_stop=2.750000;Kurtosis_quant_start=7.904095;Kurtosis_quant_stop=4.057878;SVTYPE=DEL;SUPTYPE=AL;SVLEN=-89;STRANDS=+-;STRANDS2=17,16,17,16;RE=33;REF_strand=56,48;Strandbias_pval=0.843504;AF=0.240876	GT:DR:DV	0/0:104:33
chr14	59022245	47734	N	TAGATAGATCGATAGATCGATTAGATAGCTAGATAGATAGA	.	PASS	PRECISE;SVMETHOD=Snifflesv1.0.12;CHR2=chr14;END=59022244;STD_quant_start=1.099242;STD_quant_stop=2.282177;Kurtosis_quant_start=19.290273;Kurtosis_quant_stop=18.300974;SVTYPE=INS;SUPTYPE=AL;SVLEN=42;STRANDS=+-;STRANDS2=25,23,25,23;RE=48;REF_strand=38,41;Strandbias_pval=0.716296;AF=0.377953	GT:DR:DV	0/1:79:48
chr14	59023582	47735	N	GAGCTGTGTTCTTTTTTTTTTTATTTTATTTTTTATTTTTTCTTTTATTCTTTTATTTTATTTCTTTTTTTCAATTTATTTTTTATTGGTTGTTCCATTTCCTAACATACAGAATAACACCCAGTGCCCGTTCACCCATTCACCCCCCACCCCCCCCCTCCCCCTTCTACCACCCCTAGTTTCGCTTCCCCAGAGTTAGCAGTCTTTAACGTTCCGTCTCCCTTTTGCATATTTCCCCACCTTTCTTCTTTCCCTTCCCTATATTCCCTTTCACTATTATTTATATTCCCCAAATGCAATGCGAACATTATAATGTTTGTCCTTCTCGACTGACTTACTTCATCCTCAGCATAATACCTCCAGTTCATCCACGTTTGAAGCAAATGGTTGGGTATTTGTCATTTCTAATAGCTGCAGTAATATTCATTGTATACATTAAACCACATCTTCTTTATCCATTCTCTTTCGTTGCACGAGGCTCCTTCCACAGTTTGGCTATTCGTTCCATTGCGCTATCAAAATCGGGCGTGCAGTGTCCGGCGTTTCCTGCATTTGATCTTTGGCTGGTAAATCCCCAACAGTGCACTTGCTGCGGGTCGTAGAGGAGTATATTTTAACTGTTTGGTGGAACCTCCACCACAGTTTTCCAGAGTGGCTGCACCAGGCGTTCACCTTCCCCACCACAGTGTTGTACGAGGGTTCACCTTTCTCCGCTTTCCTCTCAACACTTGTTTGTTCCTGCCTTGTTAATTTTCCCCATTCTCACTGTGTCGGTGGTTAGCTCAGTGAAGTGGTACCCTGAACTATGGGCAACTAATATTCGAAAAGGAGGAAAAGACCTATCCATTGGAGTACAGACAGTCCTCTTCAATAACTTGGTCTGGGAAAATTGGACATCCACATGCGACAGAATGAAACTGACTACTTCTTTCACCATACAAACGATATAAACTCAAACATTGTAGAAAGATCTAAATGTGCAGACCAGATTCCTCAACAATCCTCAGCGATAGAACACCGGCAACACCTCCTTTTGAACTTCGGCCCATAGCTAATCTTCTTGCAAGAACTCCACGAAGGCGCAAAGAAACAAAAGCCAAAATGAACTATGGGCTTTCATCAGAAAGAAGCTTTTGCCACAGCAAAGGATACAGTCATCAAAAACTCACAAGACAACCTACGAATTGGGAGAGATATTTGCCAAATGACATATCCGATTAAAGGGCTAGTTTCCAGATCTATAAGAACTTATTAAACTCAACACTCAAAGAAACAAATAATCCTAATCATGAAATGGGCTAAACAGACATTAACAGACTCTCAAAGAGGAAGACCTAGACATGGCCAACATGCATATGCGTAACTGCTCTGCATCACTTGCCATCGC	.	FAIL_NOTPRECISE	IMPRECISE;SVMETHOD=Snifflesv1.0.12;CHR2=chr14;END=59023581;STD_quant_start=1.128152;STD_quant_stop=29.254370;Kurtosis_quant_start=7.955379;Kurtosis_quant_stop=2.807627;SVTYPE=INS;SUPTYPE=AL,SR;SVLEN=1388;STRANDS=+-;STRANDS2=13,9,13,9;RE=22;REF_strand=38,27;Strandbias_pval=1;AF=0.252874	GT:DR:DV	0/0:65:22
chr14	59037386	47736	N	ATTAAGAATATCTTTTAAATATGTTTATCAGCACTTTTAGTTTCTAGCAG	.	PASS	PRECISE;SVMETHOD=Snifflesv1.0.12;CHR2=chr14;END=59037388;STD_quant_start=0.000000;STD_quant_stop=1.350381;Kurtosis_quant_start=2.879826;Kurtosis_quant_stop=11.840921;SVTYPE=INS;SUPTYPE=AL;SVLEN=50;STRANDS=+-;STRANDS2=16,19,16,19;RE=35;REF_strand=55,50;Strandbias_pval=0.560344;AF=0.25	GT:DR:DV	0/0:105:35
chr14	59039166	47737	TTTTTCCTGAAGTATTTTTTTTTTTTTTCCTGAAGTATTTTTTTTTT	N	.	PASS	PRECISE;SVMETHOD=Snifflesv1.0.12;CHR2=chr14;END=59039212;STD_quant_start=0.383482;STD_quant_stop=1.317306;Kurtosis_quant_start=-1.637449;Kurtosis_quant_stop=-1.463094;SVTYPE=DEL;SUPTYPE=AL;SVLEN=-46;STRANDS=+-;STRANDS2=36,32,36,32;RE=68;REF_strand=51,52;Strandbias_pval=0.754861;AF=0.397661	GT:DR:DV	0/1:103:68
chr14	59042249	47738	N	GGCCTTTTGCTTTCTTGTTTTTTTTTTAAAGGTTTTTTTTTTTTTTTTTTTTTTTTTTTTTTAGGTTTAATGGGGGAAGACGGAGTCAGCAACAGAGAGGTGGAGAGAGCAGAGACAACGGCAAAGGGAGAAACAGCGCCATGCACAGAGCATGAATGGAGTCGAATCGCACGTGTCCTCCAGGATTGCTTTGGGCCAAAGGCGAAGCGCCA	.	PASS	PRECISE;SVMETHOD=Snifflesv1.0.12;CHR2=chr14;END=59042259;STD_quant_start=2.155704;STD_quant_stop=5.800608;Kurtosis_quant_start=2.771028;Kurtosis_quant_stop=5.055556;SVTYPE=INS;SUPTYPE=AL;SVLEN=191;STRANDS=+-;STRANDS2=20,14,20,14;RE=34;REF_strand=60,52;Strandbias_pval=0.694922;AF=0.232877	GT:DR:DV	0/0:112:34
chr14	59062278	47739	N	AGAGCTCTCCTCTTCCCCTCCTCTTCCTCCCTCCTCTTTCCCTTCAAGCAGAACTGAAAAATAATGAC	.	FAIL_NOTPRECISE	IMPRECISE;SVMETHOD=Snifflesv1.0.12;CHR2=chr14;END=59062277;STD_quant_start=12.149074;STD_quant_stop=35.283140;Kurtosis_quant_start=0.657136;Kurtosis_quant_stop=2.309600;SVTYPE=INS;SUPTYPE=AL;SVLEN=101;STRANDS=+-;STRANDS2=1,17,1,17;RE=17;REF_strand=39,37;Strandbias_pval=0.000341451;AF=0.182796	GT:DR:DV	0/0:76:17
chr14	59080569	47740	N	CAACAGTCCTCCAGAAATACAAACTAAGAGGCACAAAGTGAGGCAAGGCGGCGGCCGACAGCTTCCAAGGGCCCTGATTTATTCCGACAGCAACTCGCCAGCATATGGATAATAATTGCGACGTTGTCCTGCCTGTAATACCTTTATGAATCTTGTTCTTATTCTGTTTT	.	FAIL_NOTPRECISE	IMPRECISE;SVMETHOD=Snifflesv1.0.12;CHR2=chr14;END=59080568;STD_quant_start=19.737338;STD_quant_stop=41.340431;Kurtosis_quant_start=-1.633591;Kurtosis_quant_stop=-1.382775;SVTYPE=INS;SUPTYPE=AL,SR;SVLEN=228;STRANDS=+-;STRANDS2=31,33,31,33;RE=64;REF_strand=50,49;Strandbias_pval=0.872898;AF=0.392638	GT:DR:DV	0/1:99:64
chr14	59084572	47741	GATAAAAAACAAAAACAGCAGCTCAGGAATCCTCAGTTAGGCTTTCGATAGCAACTGCAAACTG	N	.	PASS	PRECISE;SVMETHOD=Snifflesv1.0.12;CHR2=chr14;END=59084636;STD_quant_start=0.288675;STD_quant_stop=0.000000;Kurtosis_quant_start=6.248635;Kurtosis_quant_stop=5.529372;SVTYPE=DEL;SUPTYPE=AL;SVLEN=-64;STRANDS=+-;STRANDS2=15,10,15,10;RE=25;REF_strand=53,38;Strandbias_pval=1;AF=0.215517	GT:DR:DV	0/0:91:25
chr14	59096604	47742	N	AAAAGAAAAGGAAACGAAAAGAAAAAAAAAAGAGGAAGAAAAAGAAGAAGTAAAGGAAAAAGGAGAACAAAAAGAAAAGAAGAAAAGAACAACAAAGAAAC	.	FAIL_NOTPRECISE	IMPRECISE;SVMETHOD=Snifflesv1.0.12;CHR2=chr14;END=59096628;STD_quant_start=32.954514;STD_quant_stop=56.477429;Kurtosis_quant_start=4.948717;Kurtosis_quant_stop=-0.807613;SVTYPE=INS;SUPTYPE=AL;SVLEN=94;STRANDS=+-;STRANDS2=3,13,3,13;RE=15;REF_strand=41,39;Strandbias_pval=0.0261426;AF=0.157895	GT:DR:DV	0/0:80:15
chr14	59156816	47743	ATGCAACCTCCAAAAAAATCCTAAATTAAGCCTGTGT	N	.	PASS	PRECISE;SVMETHOD=Snifflesv1.0.12;CHR2=chr14;END=59156851;STD_quant_start=4.037326;STD_quant_stop=3.224903;Kurtosis_quant_start=-0.966896;Kurtosis_quant_stop=-0.864073;SVTYPE=DEL;SUPTYPE=AL;SVLEN=-35;STRANDS=+-;STRANDS2=11,10,11,10;RE=21;REF_strand=33,50;Strandbias_pval=0.330059;AF=0.201923	GT:DR:DV	0/0:83:21
chr14	59177951	47744	N	AAAGAAAAAAAAAAAAAAGAAAAAAACAAGAAAAAAAAAAATAAACAACAAACAAAAAAA	.	PASS	PRECISE;SVMETHOD=Snifflesv1.0.12;CHR2=chr14;END=59177957;STD_quant_start=2.357023;STD_quant_stop=3.294215;Kurtosis_quant_start=20.704036;Kurtosis_quant_stop=17.984704;SVTYPE=INS;SUPTYPE=AL;SVLEN=49;STRANDS=+-;STRANDS2=33,21,33,21;RE=54;REF_strand=60,47;Strandbias_pval=0.61337;AF=0.335404	GT:DR:DV	0/1:107:54
chr14	59181572	47745	N	GGTGTTCGTTGTTTGTTCCTTACGGGTCACAGCCTGCCGACTACTTGGCTCCCGGTGCTCCCTTTTTTGGTTTGGTCCCGTGTCGCATCGCCCCGTCTTCCTCCCGTATGGCTCTCGCCTCGGTCAGCCACTCGCTCCGTGGCGTTCTCGTCCCTTTA	.	FAIL_NOTPRECISE	IMPRECISE;SVMETHOD=Snifflesv1.0.12;CHR2=chr14;END=59181603;STD_quant_start=42.098694;STD_quant_stop=55.261198;Kurtosis_quant_start=-1.785159;Kurtosis_quant_stop=-0.552342;SVTYPE=INS;SUPTYPE=AL;SVLEN=66;STRANDS=+-;STRANDS2=12,7,12,7;RE=19;REF_strand=41,37;Strandbias_pval=0.451106;AF=0.195876	GT:DR:DV	0/0:78:19
chr14	59191392	47746	N	CGCCAGCCCCCGCGCCCCACGGACCGAGCGCCAGCCGCTCCCCTCGCCCACAGCGCCCACGGACACCAGCCAACGAGATGCACCCCCGGAAACCCGACACCGCGACCCGTACCCAATGCTCAGCCAGGTCCCCCCGCGCCCCCGACCCCGAGCCCAGCCGCGCCGCCCCGCGCCCACCAAGCGCGCCCCGACCCCGACCACAGCTGCATCCCCGGAACCCGACACCACCGCGCCCCAGGGAACCCAAAGGCTCAGCCAGGACCCCTCTCGCCCCCGAACCGAGCCCAACGCGCCCCGCCGCCCCCAGCAGAGCCCCCGACCCCTAGGCCACAGCTGCACCCACGACCCCGACCACAGCGACCCCGGACCCAAGGCTCAGCCAAGGCCCCCCCCCGCGCCCCACCGGACCCGAGCCCGCCGCGCCCAGCCGCTCCCAGCACGCCCACGACCCCGAGCCAACATCTGCACGCCCCGGACACCGACCCCGCGCACCCGGGACCCCAAGC	.	FAIL_NOTPRECISE	IMPRECISE;SVMETHOD=Snifflesv1.0.12;CHR2=chr14;END=59191435;STD_quant_start=54.670986;STD_quant_stop=110.736549;Kurtosis_quant_start=-0.534314;Kurtosis_quant_stop=-0.427362;SVTYPE=INS;SUPTYPE=AL;SVLEN=433;STRANDS=+-;STRANDS2=14,11,14,11;RE=24;REF_strand=37,42;Strandbias_pval=0.494568;AF=0.23301	GT:DR:DV	0/0:79:24
chr14	59192225	47747	N	GGGTTAGGGGGCGGGGTTAGGGACGCAGGTCCGGGTGCGCGGGTTAGGGGCGCGGGTTAGGGGACCGCGGGTTAGGGGCGCCGGTCAGGACGCAGGTTAGGGACGCGGGTTAGGGATGCTGGTTAGGGACCTGCGGGTTAGGGGCGTCGGGTTAGGGA	.	FAIL_NOTPRECISE	IMPRECISE;SVMETHOD=Snifflesv1.0.12;CHR2=chr14;END=59192238;STD_quant_start=9.307255;STD_quant_stop=25.991184;Kurtosis_quant_start=5.314713;Kurtosis_quant_stop=0.118322;SVTYPE=INS;SUPTYPE=AL;SVLEN=131;STRANDS=+-;STRANDS2=23,25,23,25;RE=48;REF_strand=40,45;Strandbias_pval=1;AF=0.360902	GT:DR:DV	0/1:85:48
chr14	59197911	47748	N	CCACTGCCGCACCCGCCCCCACCAGGCCTCTGCCCATTTTGCTCTCCGCACCGGCCCTTAT	.	FAIL_NOTPRECISE	IMPRECISE;SVMETHOD=Snifflesv1.0.12;CHR2=chr14;END=59197929;STD_quant_start=7.533260;STD_quant_stop=14.573092;Kurtosis_quant_start=-1.912870;Kurtosis_quant_stop=-1.762131;SVTYPE=INS;SUPTYPE=AL;SVLEN=56;STRANDS=+-;STRANDS2=11,21,11,21;RE=32;REF_strand=42,57;Strandbias_pval=0.535014;AF=0.244275	GT:DR:DV	0/0:99:32
chr14	59204417	47749	N	TTTTTTTTTTATTTTTTTTTCCCAGTGGGTTC	.	PASS	PRECISE;SVMETHOD=Snifflesv1.0.12;CHR2=chr14;END=59204419;STD_quant_start=4.979960;STD_quant_stop=4.254409;Kurtosis_quant_start=0.540672;Kurtosis_quant_stop=0.394557;SVTYPE=INS;SUPTYPE=AL;SVLEN=32;STRANDS=+-;STRANDS2=11,6,11,6;RE=17;REF_strand=41,41;Strandbias_pval=0.298855;AF=0.171717	GT:DR:DV	0/0:82:17
chr14	59219831	47750	N	GCTTTCTGTGGTGTCTGTGATCTTGCTTTCTTGATGGATTTCTCGTCTTCTGTTTTGCTGGCTGTCTTTCTGCTTCTGTTA	.	FAIL_NOTPRECISE	IMPRECISE;SVMETHOD=Snifflesv1.0.12;CHR2=chr14;END=59219838;STD_quant_start=27.870235;STD_quant_stop=24.209158;Kurtosis_quant_start=-0.962835;Kurtosis_quant_stop=5.564764;SVTYPE=INS;SUPTYPE=AL;SVLEN=84;STRANDS=+-;STRANDS2=5,20,5,20;RE=25;REF_strand=27,47;Strandbias_pval=0.146061;AF=0.252525	GT:DR:DV	0/0:74:25
chr14	59228140	47751	N	AGGGCTGCTCTGGGAGGTCCTACCCCGCGGGGAACCTTGGATGTGAACTGAACCTTAACTGGCAAAGTTCGTAGGGTGACAGCAGGTGTTG	.	FAIL_NOTPRECISE	IMPRECISE;SVMETHOD=Snifflesv1.0.12;CHR2=chr14;END=59228142;STD_quant_start=27.472714;STD_quant_stop=16.723237;Kurtosis_quant_start=0.741773;Kurtosis_quant_stop=6.601725;SVTYPE=INS;SUPTYPE=AL;SVLEN=83;STRANDS=+-;STRANDS2=7,18,7,18;RE=25;REF_strand=25,46;Strandbias_pval=0.624716;AF=0.260417	GT:DR:DV	0/0:71:25
chr14	59235162	47752	N	TCCTTTTTTTTTTTTTTGTTTTGTTTTGTTTTGTTTGTTTTGAATCTT	.	PASS	PRECISE;SVMETHOD=Snifflesv1.0.12;CHR2=chr14;END=59235173;STD_quant_start=3.437758;STD_quant_stop=5.543219;Kurtosis_quant_start=2.137664;Kurtosis_quant_stop=5.134059;SVTYPE=INS;SUPTYPE=AL;SVLEN=48;STRANDS=+-;STRANDS2=9,14,9,14;RE=23;REF_strand=36,44;Strandbias_pval=0.642786;AF=0.223301	GT:DR:DV	0/0:80:23
chr14	59259884	47753	GCTGGGCGCCCGGCCGCGGCTCAGAGGGCTGTGAGG	N	.	PASS	PRECISE;SVMETHOD=Snifflesv1.0.12;CHR2=chr14;END=59259920;STD_quant_start=1.140175;STD_quant_stop=1.449138;Kurtosis_quant_start=2.739645;Kurtosis_quant_stop=3.190476;SVTYPE=DEL;SUPTYPE=AL;SVLEN=-36;STRANDS=+-;STRANDS2=4,6,4,6;RE=10;REF_strand=33,42;Strandbias_pval=1;AF=0.117647	GT:DR:DV	0/0:75:10
chr14	59260598	47754	N	CGGGCTCCCCGTAGGGGTGGGCACCCCTTGAGGCT	.	FAIL_NOTPRECISE	IMPRECISE;SVMETHOD=Snifflesv1.0.12;CHR2=chr14;END=59260631;STD_quant_start=27.987497;STD_quant_stop=56.559703;Kurtosis_quant_start=-1.306117;Kurtosis_quant_stop=-2.090854;SVTYPE=INS;SUPTYPE=AL;SVLEN=74;STRANDS=+-;STRANDS2=10,11,10,11;RE=21;REF_strand=29,37;Strandbias_pval=0.805197;AF=0.241379	GT:DR:DV	0/0:66:21
chr14	59260660	47755	GGGCGGGTACTCCTGAGGCGCGGGCACCCCTGAGGCGCGGGCACCCCTGAGGCGCGGGCACCCCTGAGGGGGGACCCTGGGGCGGGCGCCCCTGAGGCGCGGGCTCCCCTGAGGGGGGGCACTCCTGAGGCGCGGGCTCCCCTGAGGCGCGGGCACCCCGAGGCGCGGGCTCCCCGGGGTGAGGGCGCCCCTGAGGCGCGGGCTCCCTGAGGCGCGGGCACCCCTGAGGCGCGGGCTCCCTGAGGGGCGGGCACCCCTGAGGCGGGGCACCCCTGAGGGCGGGCACCCCTGAGGCGCGGGCACCCCTGAGGCGCGGGCCCGCCGGGCCGCGGGTACTCCTGAGGCCGGGCCCCCTGAGGCGGGCCCCCAGGGGGGGCACCCCTGAGGGGGGCACCCCTGAGGCGCGGGCTCCCCTGAGGCGCGGGCACCCCTGAGGCGGGGCACCCCTGAGGCGCGGGCTCCCCTGAGGCGCGGGCTCCCCTGAGGGGCGGGCTCCCCTGAGGCGCGGGCCCCCTGAGGCGCGGGCACCCCTGAGGCGCGGGCACCCCTGAGGCGGCGGGCACCCCTGAGGCGCGGGCACCCCTGAGGGGCGGGCACCCTGAGGCGGGGCTCCCCTGAGGGCGGGCACCCCTGAGGCGCGGGCCCCTGAGGCGCGGGCTCCCCTGGGCGCGGGCCCCCGAGGCGCGGGCGGCCCCTGGGGGGGCACCCCTGAGGGCGGGCTCCCGAGGCCGGGCCCCTGAGGGGGGACTCCTGAGGCGCGGGCACCCCTGGGGGCGGGCACCCCTGAGGCGCGGGCTCCCCTGAGGCGCGGGCCCCCTGGGGGGACCCTGAGGCGCGGGCCCCCTGAGGGGCGGGTACTCCTGAGGCGCGGGCTCCCCTGAGGCGGGCCGAGGCGGGGCCCCCTGAGGGGCGGGCTCCCCTGGGGTGGGCACCCTGAGGCGGGCACCCCTGAGGGGCGGGCTCCTGAGGGGTGGGCCCCTGAGGCGCGGGCACCCCTGAGGCGGGGCTCCCCTGAGGGGGCCCCCTGAGGCGGGGTACCCTGAGGCGCGGGCCCCCTGAGGGGGGCCCCCTGGGCGGGGCTCCCCTGAGGCGCGGGCTCCCTGAGGGCGGGTACCCGAGGCGCGGGCGCCCCTGAGGCGCGGGCCCCCTGAGGCGGGGCACCCCTGAGGCGCGGGCCCCTGGGCGCGGGCACCCCTGAGGCGCGGGCACCCCTGAGGGGCGGGTACCCTGAGGCGCGGGCTCCCCTGAGGGCGGGCACCCCTGAGGCGCGGGCACCCCTGAGGGGCGGGCTCCCCTGAGGCGCGGGCACTCCTGAGGCGCGGGCACCCCTGAGGGGCGGGCTCCCCTGAGGGGTGGGCACTCCTGAGGCGCGGGCACCCCTGAGGCGCGGGCTCCCCTGAGGCGCGGGCCGCCCTGAGGCGCGGGCCCCTGAGGCGCGGGCACCCTGAGGCGCGGGTCCCTGAGGCGCGGGCACCCCTGAGGCGCGGGCTCCCCTGAGGGGTGGGCACCCCTGAGGCGCGGGCACCCCTGAGGCGCGGGTACTCCGAGGCGCGGGCACCCCTGAGGGGTGGGCACCCCTGAGGCGCGGGCTCCCCTGAGGCGCGGGCTCCCCTGAGGGGCGGGGCACCCCTGAGGCGCGGGCACCCCTGAGGCGGCGGGTACTCCTGAGGCGCGGGCACCCCTGAGGGGTGGGCACCCCTGAGGCGCGGGCTCCCCTGAGGCGCGGGCTCCCCTGAGGGGCGGGTACTCCTGAGGCGCGGGCTCCCCTGAGGCGCGGGCTCCCCTGAGGGGTGGGCACCCCTGAGGCGCGGGCACCCCTGAGGGGTGGGCACCCCTGAGGCGCGGGCACCCCTGAGGGGCGGGCTCCCCTGAGGGGTGGGCACCCCTGAGGCGCGGGCACCCCTGAGGGGTGGGCACTCCTGAGGCGCGGGCACCCCTGAGGGGCGGGCTCCCCTGAGGGGTGGGCACCCCTGAGGCGCGGGCTCCCCTGAGGGGCGGGTACTCCTGAGGCGCGGGCTCCCCTGAGGCGCGGGCACCCCTGAGGCGCGGGCACCCCTGAGGCGCGGGCTCCCCTGAGGGGTGGGCACCCCTGAGGCGCGGGCACCCCTGAGGGGTGGGCACTCCTGAGGCGCGGGCACCCCTGAGGGGCGGGCTCCCCTGAGGGGTGGGCACCCCTG	N	.	FAIL_NOTPRECISE	IMPRECISE;SVMETHOD=Snifflesv1.0.12;CHR2=chr14;END=59263721;STD_quant_start=13.747727;STD_quant_stop=14.666288;Kurtosis_quant_start=-0.950948;Kurtosis_quant_stop=0.224152;SVTYPE=DEL;SUPTYPE=AL,SR;SVLEN=-3061;STRANDS=+-;STRANDS2=5,13,5,13;RE=18;REF_strand=43,47;Strandbias_pval=0.19299;AF=0.166667	GT:DR:DV	0/0:90:18
chr14	59260957	47756	N	CCCTAGGCGCGGTACTCCGAGCGGCGCCACCTCCCTGAGGCGGTACT	.	FAIL_NOTPRECISE	IMPRECISE;SVMETHOD=Snifflesv1.0.12;CHR2=chr14;END=59260965;STD_quant_start=19.899749;STD_quant_stop=26.933251;Kurtosis_quant_start=0.300356;Kurtosis_quant_stop=-1.132903;SVTYPE=INS;SUPTYPE=AL;SVLEN=53;STRANDS=+-;STRANDS2=10,6,10,6;RE=16;REF_strand=27,27;Strandbias_pval=0.409471;AF=0.228571	GT:DR:DV	0/0:54:16
chr14	59262242	47757	N	GTAGGGGGGTACTCCTGAAGGCGCGGGTCCCCTTGAGGCGGCGGCT	.	FAIL_NOTPRECISE	IMPRECISE;SVMETHOD=Snifflesv1.0.12;CHR2=chr14;END=59262251;STD_quant_start=15.948782;STD_quant_stop=22.217929;Kurtosis_quant_start=-0.838400;Kurtosis_quant_stop=-0.924024;SVTYPE=INS;SUPTYPE=AL;SVLEN=31;STRANDS=+-;STRANDS2=9,13,9,13;RE=22;REF_strand=30,29;Strandbias_pval=0.463316;AF=0.271605	GT:DR:DV	0/0:59:22
chr14	59263840	47758	CGGGCACCCCTGAGGGGCGGGCTCCCCTGAGGGGTGGGCACTCCTGAGGCGCGGGCACCCCTGAGGC	N	.	FAIL_NOTPRECISE	IMPRECISE;SVMETHOD=Snifflesv1.0.12;CHR2=chr14;END=59263914;STD_quant_start=16.691315;STD_quant_stop=14.272351;Kurtosis_quant_start=1.315184;Kurtosis_quant_stop=-0.207577;SVTYPE=DEL;SUPTYPE=AL;SVLEN=-74;STRANDS=+-;STRANDS2=8,6,8,6;RE=14;REF_strand=39,47;Strandbias_pval=0.565228;AF=0.14	GT:DR:DV	0/0:86:14
chr14	59271293	47759	N	CCCCTTCCCGCCCGGTCTGTCTTTTGTTTGTTCTTTTTCTC	.	FAIL_NOTPRECISE	IMPRECISE;SVMETHOD=Snifflesv1.0.12;CHR2=chr14;END=59271344;STD_quant_start=32.756679;STD_quant_stop=46.403664;Kurtosis_quant_start=-1.288675;Kurtosis_quant_stop=-2.010312;SVTYPE=INS;SUPTYPE=AL;SVLEN=59;STRANDS=+-;STRANDS2=20,0,20,0;RE=18;REF_strand=49,45;Strandbias_pval=1.84739e-05;AF=0.160714	GT:DR:DV	0/0:94:18
chr14	59286986	47760	N	CTCCGTCACAATATTGCTCATTAGGCAAAAGAGCGAGAATGAAAGAAAACCCCTCCACCACACAAGCCCCTGCAACCAGCAGAAAAATGGGCAGCATTGTGCCACTACACCTCAGACATCTTCTTATAGAAAGCCCTCGGGTTTCTCTCCCAGGGACTCGTTGGTTTGTTTGATCTCTCATTGGACTCTGTAAAGCAAGGTGCACGCAGGGAGCTTCAGGGTATCTCTTGACTTGTGGGTGTTCTGGCTCCTGCCACCCCGTCCTCCTCACGGTTGGCCCCTTAGTGAGGTGGGAGGGCCGAGGGATCGGCCCATTGTCTCTGCCTGTCACTGGTCCCCCGCCCCCGGCCCAGGTGGCTGGAGGTGACCCTACGCTCCCCCAGGCGCCCCATGGCGTGGCCCCTGCCTGT	.	PASS	PRECISE;SVMETHOD=Snifflesv1.0.12;CHR2=chr14;END=59287008;STD_quant_start=0.000000;STD_quant_stop=5.354126;Kurtosis_quant_start=11.358031;Kurtosis_quant_stop=4.419744;SVTYPE=INS;SUPTYPE=AL,SR;SVLEN=396;STRANDS=+-;STRANDS2=17,26,17,26;RE=43;REF_strand=39,46;Strandbias_pval=0.572926;AF=0.335938	GT:DR:DV	0/1:85:43
chr14	59295328	47761	N	CTACAGGCTTATTGTTTTGGTGTTTTTTATTTTTTAATTTTTTTTAAATTTTTTTTTATTTTAATTATGATAGTCACAGAGAGACAGAGAGAGAGAGGCAAAGACGAGCGAGAGGAGACAGCAGCTCCATGCACCGGGAGCCCGACGGGGATTTCCGATTTCCCCGGGTCTCCAGGAGGCTCGCCCCTGGGCCAAGGCAGGCGCCAAACCGCTGCGCCACCGCAGGGATCC	.	STRANDBIAS	PRECISE;SVMETHOD=Snifflesv1.0.12;CHR2=chr14;END=59295335;STD_quant_start=1.709701;STD_quant_stop=4.489304;Kurtosis_quant_start=2.527423;Kurtosis_quant_stop=0.926116;SVTYPE=INS;SUPTYPE=AL;SVLEN=225;STRANDS=+-;STRANDS2=22,5,22,5;RE=27;REF_strand=54,50;Strandbias_pval=0.00785574;AF=0.206107	GT:DR:DV	0/0:104:27
chr14	59300378	47762	N	AGTATAATAGTATTAATAGTCTAGATAGATAG	.	PASS	PRECISE;SVMETHOD=Snifflesv1.0.12;CHR2=chr14;END=59300379;STD_quant_start=9.380832;STD_quant_stop=9.208692;Kurtosis_quant_start=2.870477;Kurtosis_quant_stop=1.978171;SVTYPE=INS;SUPTYPE=AL;SVLEN=31;STRANDS=+-;STRANDS2=4,8,4,8;RE=12;REF_strand=46,49;Strandbias_pval=0.372659;AF=0.11215	GT:DR:DV	0/0:95:12
chr14	59326309	47763	TCTTCCTTTGTTTTATTTTATTTTATTTTTTTTATTTATTTATGATAGTTACAGAGAGAGAGAGAGAGAGAGGCAGAGACACAGGCAGAGGGAGAAGCAGGCTCCATGCACCGGGAGCCCGATGTGGGATTCGATCCCGGGTCTCCAGGATCGCGCCCTGGGCCAAAGGCAGGCGCCAAACCGCTGCGCCACCCAGGGATC	N	.	PASS	PRECISE;SVMETHOD=Snifflesv1.0.12;CHR2=chr14;END=59326512;STD_quant_start=2.200478;STD_quant_stop=1.973509;Kurtosis_quant_start=-1.719325;Kurtosis_quant_stop=-1.577404;SVTYPE=DEL;SUPTYPE=AL;SVLEN=-203;STRANDS=+-;STRANDS2=21,17,21,17;RE=38;REF_strand=40,28;Strandbias_pval=0.838008;AF=0.358491	GT:DR:DV	0/1:68:38
chr14	59348937	47764	N	AGCACCATGCCCATGCAGCCACAACCTGCCACAAGAGCCACACCATGCCATGCAATCCACACACCAATTAGATGCCATGGATCCG	.	PASS	PRECISE;SVMETHOD=Snifflesv1.0.12;CHR2=chr14;END=59348952;STD_quant_start=4.000000;STD_quant_stop=8.276473;Kurtosis_quant_start=-1.757189;Kurtosis_quant_stop=-0.918521;SVTYPE=INS;SUPTYPE=AL;SVLEN=72;STRANDS=+-;STRANDS2=17,23,17,23;RE=40;REF_strand=47,57;Strandbias_pval=0.852286;AF=0.277778	GT:DR:DV	0/0:104:40
chr14	59360067	47765	N	TCCCCAGTTGGTGACCGTCCGCGGTTGGTGACCTGC	.	FAIL_NOTPRECISE	IMPRECISE;SVMETHOD=Snifflesv1.0.12;CHR2=chr14;END=59360066;STD_quant_start=15.175445;STD_quant_stop=11.180340;Kurtosis_quant_start=-1.666747;Kurtosis_quant_stop=-1.469196;SVTYPE=INS;SUPTYPE=AL;SVLEN=54;STRANDS=+-;STRANDS2=19,15,19,15;RE=34;REF_strand=55,52;Strandbias_pval=0.696622;AF=0.241135	GT:DR:DV	0/0:107:34
chr14	59374858	47766	GGGTGGGGGTGCAGGGTGGAGTGGGGGTGCAGGGTGGAGTGGGGGTGCA	N	.	PASS	PRECISE;SVMETHOD=Snifflesv1.0.12;CHR2=chr14;END=59374908;STD_quant_start=0.632456;STD_quant_stop=0.316228;Kurtosis_quant_start=-1.403696;Kurtosis_quant_stop=-1.349415;SVTYPE=DEL;SUPTYPE=AL;SVLEN=-50;STRANDS=+-;STRANDS2=13,8,13,8;RE=21;REF_strand=39,29;Strandbias_pval=0.802936;AF=0.235955	GT:DR:DV	0/0:68:21
chr14	59384518	47767	TATATATATATATATATATATTTTTTTTTTTTTTTTTTTTT	N	.	PASS	PRECISE;SVMETHOD=Snifflesv1.0.12;CHR2=chr14;END=59384559;STD_quant_start=1.095445;STD_quant_stop=0.000000;Kurtosis_quant_start=-1.064280;Kurtosis_quant_stop=2.000000;SVTYPE=DEL;SUPTYPE=AL;SVLEN=-41;STRANDS=+-;STRANDS2=10,7,10,7;RE=17;REF_strand=36,36;Strandbias_pval=0.595076;AF=0.191011	GT:DR:DV	0/0:72:17
chr14	59389657	47768	N	AGAACTGGGATCCCGATTGGCGCAGCTGTTGGCGCCTGCCTTTGGCCCGGGCGTCGATCCTGGAGCCCGGTTATCGAATCCCACCTCGGGTTCCCGGTGCTATGGAGGCCTGCCTTCTCCATCCCCCTCCCTGTGCTCTGCCTCTCTCTCTGCTCTCACTCTCATTTTGTGACTATCATCAAAATAAATATAAATTAAAAAAAAAACAAAAGAAACTAACCCGC	.	PASS	PRECISE;SVMETHOD=Snifflesv1.0.12;CHR2=chr14;END=59389659;STD_quant_start=3.741657;STD_quant_stop=4.098780;Kurtosis_quant_start=11.833910;Kurtosis_quant_stop=3.507544;SVTYPE=INS;SUPTYPE=AL;SVLEN=217;STRANDS=+-;STRANDS2=16,25,16,25;RE=41;REF_strand=24,34;Strandbias_pval=0.83828;AF=0.414141	GT:DR:DV	0/1:58:41
chr14	59398736	47769	N	TTTTTTGTTTTTTTGTGTTTTTGTTTTTTTGTTTT	.	PASS	PRECISE;SVMETHOD=Snifflesv1.0.12;CHR2=chr14;END=59398737;STD_quant_start=0.316228;STD_quant_stop=2.190890;Kurtosis_quant_start=4.006618;Kurtosis_quant_stop=6.145148;SVTYPE=INS;SUPTYPE=AL;SVLEN=34;STRANDS=+-;STRANDS2=11,7,11,7;RE=18;REF_strand=46,46;Strandbias_pval=0.446632;AF=0.163636	GT:DR:DV	0/0:92:18
chr14	59416257	47770	TCATTTTTCCTTTTTTTTTTTTTTTTTTTTTTTCCGC	N	.	PASS	PRECISE;SVMETHOD=Snifflesv1.0.12;CHR2=chr14;END=59416296;STD_quant_start=3.478505;STD_quant_stop=4.098780;Kurtosis_quant_start=-0.258112;Kurtosis_quant_stop=0.384896;SVTYPE=DEL;SUPTYPE=AL;SVLEN=-39;STRANDS=+-;STRANDS2=9,4,9,4;RE=13;REF_strand=35,9;Strandbias_pval=0.465813;AF=0.22807	GT:DR:DV	0/0:44:13
chr14	59425277	47771	N	ATTATTGCCTCTATTCGACTGTCTTTATCCGCACGC	.	FAIL_NOTPRECISE	IMPRECISE;SVMETHOD=Snifflesv1.0.12;CHR2=chr14;END=59425298;STD_quant_start=27.120103;STD_quant_stop=22.362916;Kurtosis_quant_start=1.606653;Kurtosis_quant_stop=2.306564;SVTYPE=INS;SUPTYPE=AL;SVLEN=47;STRANDS=+-;STRANDS2=1,13,1,13;RE=14;REF_strand=39,44;Strandbias_pval=0.00653994;AF=0.14433	GT:DR:DV	0/0:83:14
chr14	59431472	47772	AATAATGAGACTTTTTTTTTTTTTTTAATTTTTTATTTATTCATGATAGTCACAGAGAGAGAGAGAGAGAGAGGCAGAGACACAGGCAGAGGGAGAAGCAGGCTCCATGCACCGGGAGCCCGATGTGGGATTCGATCCCGGGTCTCCAGGATCGCGCCCTGGGCCAAAGGCAGGCGCCAAACCGCTGCGCCACCCAGGGATCCA	N	.	PASS	PRECISE;SVMETHOD=Snifflesv1.0.12;CHR2=chr14;END=59431675;STD_quant_start=3.600000;STD_quant_stop=3.334666;Kurtosis_quant_start=4.866404;Kurtosis_quant_stop=2.473709;SVTYPE=DEL;SUPTYPE=AL;SVLEN=-203;STRANDS=+-;STRANDS2=24,27,24,27;RE=51;REF_strand=34,47;Strandbias_pval=0.593014;AF=0.386364	GT:DR:DV	0/1:81:51
chr14	59439922	47773	N	TGGCGTCCTGGGATCCCTGGGTTGGCTGCCGCGGTTTGGCGCCCTACCTTTGGCCCAGTGCGCGATCCTGGAGACCCGGGATCGAATCCCACTCGGGCTCCTGGTGCATGGAGCCTGCTTCTCCCTTGCCTGTGTCTCTGCCACCCTCTCTCTCTCTCTCTGTGATATCTAAAAAATAAAAATACAAACCCATATATATAACCATATATATTATAC	.	PASS	PRECISE;SVMETHOD=Snifflesv1.0.12;CHR2=chr14;END=59439921;STD_quant_start=3.817254;STD_quant_stop=5.140873;Kurtosis_quant_start=2.251179;Kurtosis_quant_stop=5.110512;SVTYPE=INS;SUPTYPE=AL;SVLEN=229;STRANDS=+-;STRANDS2=14,14,14,14;RE=28;REF_strand=45,46;Strandbias_pval=1;AF=0.235294	GT:DR:DV	0/0:91:28
chr14	59443821	47774	N	TCTTTGTTGGTTTTTTCATTAGAACAAAAGTTGGTTGCACATC	.	PASS	PRECISE;SVMETHOD=Snifflesv1.0.12;CHR2=chr14;END=59443822;STD_quant_start=0.000000;STD_quant_stop=2.428282;Kurtosis_quant_start=24.444817;Kurtosis_quant_stop=18.176129;SVTYPE=INS;SUPTYPE=AL;SVLEN=36;STRANDS=+-;STRANDS2=31,28,31,28;RE=59;REF_strand=44,42;Strandbias_pval=1;AF=0.406897	GT:DR:DV	0/1:86:59
chr14	59445779	47775	AAATAAATAAATAAATAAATAAATAAATAAATAAATAAAT	N	.	PASS	PRECISE;SVMETHOD=Snifflesv1.0.12;CHR2=chr14;END=59445820;STD_quant_start=2.912298;STD_quant_stop=2.054805;Kurtosis_quant_start=-1.497682;Kurtosis_quant_stop=-1.436474;SVTYPE=DEL;SUPTYPE=AL;SVLEN=-41;STRANDS=+-;STRANDS2=28,27,28,27;RE=55;REF_strand=40,40;Strandbias_pval=1;AF=0.407407	GT:DR:DV	0/1:80:55
chr14	59452749	47776	GGTGAGCACAGGTCCCAGGTGGGGTGAGCACAGGCCCAGGTCGGGGTGAGCAGGGGCCCGGGTGGGGGGTGAGCACAGGGCCCCGGT	N	.	PASS	PRECISE;SVMETHOD=Snifflesv1.0.12;CHR2=chr14;END=59452836;STD_quant_start=3.033150;STD_quant_stop=0.948683;Kurtosis_quant_start=-0.748417;Kurtosis_quant_stop=-1.143957;SVTYPE=DEL;SUPTYPE=AL;SVLEN=-87;STRANDS=+-;STRANDS2=13,8,13,8;RE=21;REF_strand=40,23;Strandbias_pval=1;AF=0.25	GT:DR:DV	0/0:63:21
chr14	59476460	47777	N	TCTCTTCTTTTCCTCCTCTCTCTTCCTGTCTCTCTCTATCTCTGTGTCTTCTCTGCCTATTCTCTCTGTCTCTGTTTTCTCCTGCT	.	PASS	PRECISE;SVMETHOD=Snifflesv1.0.12;CHR2=chr14;END=59476466;STD_quant_start=8.020806;STD_quant_stop=9.650561;Kurtosis_quant_start=0.758095;Kurtosis_quant_stop=-0.157474;SVTYPE=INS;SUPTYPE=AL;SVLEN=80;STRANDS=+-;STRANDS2=11,20,11,20;RE=31;REF_strand=42,48;Strandbias_pval=0.302169;AF=0.256198	GT:DR:DV	0/0:90:31
chr14	59494365	47778	N	TTCGTTTTTTTCTTGTCTTTCTTTCTTTTTCTTTTCTTTTCTTCTTTCTGCTTTTTCTTTTCTCTTTCTTTCTTTC	.	FAIL_NOTPRECISE	IMPRECISE;SVMETHOD=Snifflesv1.0.12;CHR2=chr14;END=59494364;STD_quant_start=16.376813;STD_quant_stop=17.323395;Kurtosis_quant_start=0.933603;Kurtosis_quant_stop=-0.218081;SVTYPE=INS;SUPTYPE=AL;SVLEN=88;STRANDS=+-;STRANDS2=13,2,13,2;RE=15;REF_strand=44,30;Strandbias_pval=0.0741229;AF=0.168539	GT:DR:DV	0/0:74:15
chr14	59518204	47779	AGAGGCAGGGAAGGAGGGAAAGGAAGAAGGATGGAGGGAAAAGGAAGGAGAGAAGGGAAGAAGAAGGGAAGAGGGGAAGGAAGGAAAGAGGGGAGAAAGGAGGGAAGGAGGGTAG	N	.	FAIL_NOTPRECISE	IMPRECISE;SVMETHOD=Snifflesv1.0.12;CHR2=chr14;END=59518306;STD_quant_start=48.791393;STD_quant_stop=40.324930;Kurtosis_quant_start=-1.196054;Kurtosis_quant_stop=-1.153728;SVTYPE=DEL;SUPTYPE=AL;SVLEN=-102;STRANDS=+-;STRANDS2=4,6,4,6;RE=10;REF_strand=20,24;Strandbias_pval=1;AF=0.185185	GT:DR:DV	0/0:44:10
chr14	59518140	47780	N	ACGGACAGGAAGAAGGAACAGGAAGGAGGAA	.	PASS	PRECISE;SVMETHOD=Snifflesv1.0.12;CHR2=chr14;END=59518144;STD_quant_start=5.319774;STD_quant_stop=4.254409;Kurtosis_quant_start=5.792888;Kurtosis_quant_stop=5.263355;SVTYPE=INS;SUPTYPE=AL;SVLEN=31;STRANDS=+-;STRANDS2=4,10,4,10;RE=14;REF_strand=25,23;Strandbias_pval=0.141174;AF=0.225806	GT:DR:DV	0/0:48:14
chr14	59524735	47781	N	GGGGGGGGACACCTGGAGGGACATGGGGACTGGGTGGGGGCCCGGTGTCTGCC	.	FAIL_NOTPRECISE	IMPRECISE;SVMETHOD=Snifflesv1.0.12;CHR2=chr14;END=59524743;STD_quant_start=11.081516;STD_quant_stop=9.000000;Kurtosis_quant_start=-0.472080;Kurtosis_quant_stop=-1.397062;SVTYPE=INS;SUPTYPE=AL;SVLEN=48;STRANDS=+-;STRANDS2=7,4,7,4;RE=11;REF_strand=35,31;Strandbias_pval=0.745132;AF=0.142857	GT:DR:DV	0/0:66:11
chr14	59528085	47782	N	GCCCTCTGCCCGGGGGTTGAGGCCTCGACCGCCC	.	PASS	PRECISE;SVMETHOD=Snifflesv1.0.12;CHR2=chr14;END=59528089;STD_quant_start=0.000000;STD_quant_stop=2.387467;Kurtosis_quant_start=1.846036;Kurtosis_quant_stop=2.906120;SVTYPE=INS;SUPTYPE=AL;SVLEN=37;STRANDS=+-;STRANDS2=7,11,7,11;RE=18;REF_strand=36,40;Strandbias_pval=0.603834;AF=0.191489	GT:DR:DV	0/0:76:18
chr14	59696462	47783	N	CGATGGTTGGGAAGAGCCACCACATCTGAGGGCCACTATTTGGTGGTGAGCAGACTCGCGCACTCTGAGGGACCCACGTGAGGAGCCCCTGCGCTCTGAGGGCC	.	PASS	PRECISE;SVMETHOD=Snifflesv1.0.12;CHR2=chr14;END=59696486;STD_quant_start=7.591547;STD_quant_stop=6.444092;Kurtosis_quant_start=-0.558441;Kurtosis_quant_stop=0.943439;SVTYPE=INS;SUPTYPE=AL;SVLEN=86;STRANDS=+-;STRANDS2=21,18,21,18;RE=39;REF_strand=46,56;Strandbias_pval=0.451125;AF=0.276596	GT:DR:DV	0/0:102:39
chr14	59703397	47784	N	CTTTTCTTTCTTTCCTTCAGCCCCTGTCCCTCTTTTTTTTTCTTCTTTATTTTTTTTTTGTATGTATGGTTTCTTATTTCTCTTCCCTTGTTTTTTTTTTTTGTTTTTTTTTTTTTTTTTTTTTTTTTTTTGTTGAGTTTTTTTCTGTTTTTTCTTGTTTTTTCTTTTTCCCTTTTTTTTTTCCTCTTTTGTTTTTTGTTTTTCTGTTTTAGTTTTTTTCTTTTTTTTTTTTTTTTTTTATGTCTTTTTCTTTTTATTATTATTTTTTTATTTTTTTCTTGCTCCCTTTCTCTTTCTTTTCTTGTATCCTTTTCTTGTTTTGTTTTTTGTCTTTTTTTTTTTGTTTTTTTTTTATTTTTTTTTTTTTTTTTTTGTTTTGTTTTTTTTTTTTCCTTTATTCTTTATTACTTATTTCTTTATTTTCGCTTCCCCTCTCCGACCCATTTCTTCTTTCTTCTTTTCTTTATATGTAATCCGTTGCTGCTTCTTTGCTGTA	.	FAIL_NOTPRECISE	IMPRECISE;SVMETHOD=Snifflesv1.0.12;CHR2=chr14;END=59703857;STD_quant_start=25.866792;STD_quant_stop=282.022726;Kurtosis_quant_start=-1.716345;Kurtosis_quant_stop=-2.258122;SVTYPE=INS;SUPTYPE=AL;SVLEN=36;STRANDS=+-;STRANDS2=20,3,20,3;RE=23;REF_strand=54,60;Strandbias_pval=0.000453772;AF=0.167883	GT:DR:DV	0/0:114:23
chr14	59805231	47785	N	CACGATTAAGAAGAAGCAAGAAACGAAGAAAAGAAAGACAGGAAAGAAATAAGAAAAAATTGAAGTCAAAACGAAAGAAAAGAAACAAAGAAAGAAACGCATTAAAAAGAAAAGC	.	FAIL_NOTPRECISE	IMPRECISE;SVMETHOD=Snifflesv1.0.12;CHR2=chr14;END=59805272;STD_quant_start=25.121704;STD_quant_stop=74.081037;Kurtosis_quant_start=-0.786205;Kurtosis_quant_stop=1.574007;SVTYPE=INS;SUPTYPE=AL,SR;SVLEN=88;STRANDS=+-;STRANDS2=4,16,4,16;RE=20;REF_strand=51,45;Strandbias_pval=0.00736865;AF=0.172414	GT:DR:DV	0/0:96:20
chr14	59825709	47786	N	TAGCGCGTAACGGCCGATCGAGCCGACGATAAGAAGCCCGGATT	.	PASS	PRECISE;SVMETHOD=Snifflesv1.0.12;CHR2=chr14;END=59825708;STD_quant_start=5.218311;STD_quant_stop=4.632660;Kurtosis_quant_start=-0.892831;Kurtosis_quant_stop=-0.436953;SVTYPE=INS;SUPTYPE=AL;SVLEN=49;STRANDS=+-;STRANDS2=12,15,12,15;RE=27;REF_strand=40,37;Strandbias_pval=0.655146;AF=0.259615	GT:DR:DV	0/0:77:27
chr14	59893271	47787	N	AACAAACTAGACTCGTTATATAAAAAAAAACAAAAAAC	.	PASS	PRECISE;SVMETHOD=Snifflesv1.0.12;CHR2=chr14;END=59893273;STD_quant_start=0.301511;STD_quant_stop=2.067058;Kurtosis_quant_start=-1.635019;Kurtosis_quant_stop=-1.876729;SVTYPE=INS;SUPTYPE=AL;SVLEN=36;STRANDS=+-;STRANDS2=9,14,9,14;RE=23;REF_strand=31,39;Strandbias_pval=0.809071;AF=0.247312	GT:DR:DV	0/0:70:23
chr14	59913168	47788	N	CCAGGCCCAGGTGATCACCTGGGTGGACGCCCGCGGGTTTGGCGCCTGCCTTTGGCCCCGGGCGCGATCCTGAGACCCGGGATCGAATCCTATGGTCGGGCTTCCCGGTGCATGGAGGCCTGCTTCTCCATCTTCCTATGTCTCTGCCTATCTCTCTCCCTCTCTTCTCTCTATCATAATAAATTTAAAAAAACAAAACAAAAAACAAAAAGAGA	.	PASS	PRECISE;SVMETHOD=Snifflesv1.0.12;CHR2=chr14;END=59913184;STD_quant_start=1.274755;STD_quant_stop=5.437141;Kurtosis_quant_start=8.388463;Kurtosis_quant_stop=12.440225;SVTYPE=INS;SUPTYPE=AL;SVLEN=204;STRANDS=+-;STRANDS2=16,17,16,17;RE=33;REF_strand=53,46;Strandbias_pval=0.689113;AF=0.25	GT:DR:DV	0/0:99:33
chr14	59953840	47789	N	AAAGAAAAAGGTTTGGATCCCTGGGTGGCGCAGCGGTTTTAGCGCCTGCATTTGGCCCAGGCCCACGATCCGGGAGACCGCGGGATCGAATCCACGCGGGCTACCGGTGCATGGAGCCTGCGCTCCCCCTCTGCGCTGGTCGCTTGCATCTCTCGCTCTCTCTCTGTGTGAATATCATAAATAAATAAAAATTAAAAAAAAAAAAAAAAAGAAAAAAGAAA	.	PASS	PRECISE;SVMETHOD=Snifflesv1.0.12;CHR2=chr14;END=59953847;STD_quant_start=2.607681;STD_quant_stop=3.853570;Kurtosis_quant_start=8.931553;Kurtosis_quant_stop=12.275585;SVTYPE=INS;SUPTYPE=AL;SVLEN=221;STRANDS=+-;STRANDS2=15,26,15,26;RE=41;REF_strand=32,47;Strandbias_pval=0.698627;AF=0.341667	GT:DR:DV	0/1:79:41
chr14	60002245	47790	AGCAGGCTTGGACTTACCTTCCCTATATTATATATTAATACATTAATGTATAATTATACAATATAATTATATCTTAATATATTATTTTCAAGTTCATGCTATGTGTTATATAATTCTTTTTAACAGCATCATAGGCAACTACTTCTTCCTCT	N	.	PASS	PRECISE;SVMETHOD=Snifflesv1.0.12;CHR2=chr14;END=60002399;STD_quant_start=1.279204;STD_quant_stop=0.301511;Kurtosis_quant_start=6.793750;Kurtosis_quant_stop=3.915615;SVTYPE=DEL;SUPTYPE=AL;SVLEN=-154;STRANDS=+-;STRANDS2=13,10,13,10;RE=23;REF_strand=49,48;Strandbias_pval=0.648657;AF=0.191667	GT:DR:DV	0/0:97:23
chr14	60004248	47791	ATTATAGATCTAATCTAATTTACTTATAGATT	N	.	PASS	PRECISE;SVMETHOD=Snifflesv1.0.12;CHR2=chr14;END=60004280;STD_quant_start=0.000000;STD_quant_stop=0.000000;Kurtosis_quant_start=7.786704;Kurtosis_quant_stop=4.879292;SVTYPE=DEL;SUPTYPE=AL;SVLEN=-32;STRANDS=+-;STRANDS2=12,12,12,12;RE=24;REF_strand=47,50;Strandbias_pval=1;AF=0.198347	GT:DR:DV	0/0:97:24
chr14	60009170	47792	N	TTTTTCTCTTTTTTTTAATTTCTTTTTTATTTATTTATATAGTCACAGAGAGCAGAGGAGAGAGAGGCAGAGACAACAGGCCAGAGGGAGAAGAAGCCGGCTCTCCTGCCTGCGGAGCCTGATTGTGTCGCGGATTTCGTATCCGGGTCTCCAGGATCGGCCCTGGGCCAAAGGCAGGCGCCAAAACCGCTGCCGCACCCAGGGATCCC	.	PASS	PRECISE;SVMETHOD=Snifflesv1.0.12;CHR2=chr14;END=60009175;STD_quant_start=0.547723;STD_quant_stop=5.744563;Kurtosis_quant_start=6.640279;Kurtosis_quant_stop=2.445422;SVTYPE=INS;SUPTYPE=AL;SVLEN=196;STRANDS=+-;STRANDS2=9,11,9,11;RE=20;REF_strand=42,51;Strandbias_pval=1;AF=0.176991	GT:DR:DV	0/0:93:20
chr14	60038550	47793	N	CCAACCGGACCCAAGGGTCACACCCACAGGTCAGATTGCCACAGTGGGCCCCAAGCGTCATCCCCAGGGGCCGGGCCTCCTGGGCCCCGGTCACACCCGCCAGGCGGGTCGCCTGGCCCAAATGCTCATGCACCAGGTCCAGCCCTCAGTTCAGGGCCACA	.	FAIL_NOTPRECISE	IMPRECISE;SVMETHOD=Snifflesv1.0.12;CHR2=chr14;END=60038549;STD_quant_start=19.495489;STD_quant_stop=17.405831;Kurtosis_quant_start=16.613826;Kurtosis_quant_stop=2.412784;SVTYPE=INS;SUPTYPE=AL;SVLEN=154;STRANDS=+-;STRANDS2=27,27,27,27;RE=54;REF_strand=46,47;Strandbias_pval=1;AF=0.367347	GT:DR:DV	0/1:93:54
chr14	60040121	47794	N	GCACCCAGGGTTTCGCCGGGCCCCCCGGGCTCACGGCCCGTCCCCAGGGCCCTCACGCCCGCGGACCAGAGCCCGGCAGGGCCGCAGTCTGCGTTGCAAGTGCCCCCAACGGCCGCGGCCCTCACGGGCACCCGCCTCTGGGGTGGCCTGGCGCCTCCGGGGCCAGCAAGGCCCGTGGGCCAGTGACGCTGCGCCCTACTCGGGGCAGCTGGGCAAAGCAGTGTTCATCACCCATGGGAGCCCGAAATTTCGTTTCTTGCGGCCTAACCAT	.	PASS	PRECISE;SVMETHOD=Snifflesv1.0.12;CHR2=chr14;END=60040129;STD_quant_start=0.000000;STD_quant_stop=3.885872;Kurtosis_quant_start=-0.500000;Kurtosis_quant_stop=2.260087;SVTYPE=INS;SUPTYPE=AL;SVLEN=246;STRANDS=+-;STRANDS2=20,21,20,21;RE=41;REF_strand=40,47;Strandbias_pval=0.850079;AF=0.320312	GT:DR:DV	0/1:87:41
chr14	60055947	47795	N	CCCGCCCCCCTCCTCTCCTCTGCTCTGCGCCCTCCCCTCCCCTCGCCTCTCCCCCTCTTTTCCCCTCCCCTCCCCTCGCCTCTCCCTCCCCTCCCCTCTCCTCGTCCCGCTCCTCTACCTCCTTCCCTCCCCCTG	.	FAIL_NOTPRECISE	IMPRECISE;SVMETHOD=Snifflesv1.0.12;CHR2=chr14;END=60055950;STD_quant_start=12.770705;STD_quant_stop=18.952093;Kurtosis_quant_start=-1.040571;Kurtosis_quant_stop=-0.847287;SVTYPE=INS;SUPTYPE=AL;SVLEN=130;STRANDS=+-;STRANDS2=11,11,11,11;RE=22;REF_strand=35,39;Strandbias_pval=1;AF=0.229167	GT:DR:DV	0/0:74:22
chr14	60057172	47796	TTATATATATATATTATATATATTATATATTATATAATATTATATAATA	N	.	PASS	PRECISE;SVMETHOD=Snifflesv1.0.12;CHR2=chr14;END=60057221;STD_quant_start=1.822087;STD_quant_stop=1.442221;Kurtosis_quant_start=-1.149579;Kurtosis_quant_stop=-1.369845;SVTYPE=DEL;SUPTYPE=AL;SVLEN=-49;STRANDS=+-;STRANDS2=24,26,24,26;RE=50;REF_strand=38,50;Strandbias_pval=0.598251;AF=0.362319	GT:DR:DV	0/1:88:50
chr14	60107753	47797	N	GGAAAGGAAAGGAGAAAAAGGAAAGAAAAAGTAAGGAAAAAATGAAAGACAAAAGAAAAAGGAAAAAACCAGAAGAAAAAGAAACAACGAGGAT	.	FAIL_NOTPRECISE	IMPRECISE;SVMETHOD=Snifflesv1.0.12;CHR2=chr14;END=60107760;STD_quant_start=41.634121;STD_quant_stop=50.184659;Kurtosis_quant_start=0.097390;Kurtosis_quant_stop=-0.390436;SVTYPE=INS;SUPTYPE=AL;SVLEN=87;STRANDS=+-;STRANDS2=3,10,3,10;RE=13;REF_strand=49,42;Strandbias_pval=0.072113;AF=0.125	GT:DR:DV	0/0:91:13
chr14	60123373	47798	N	GGGGCCTGGGGCCCTGGGGGGTCTTGGGGCCTG	.	PASS	PRECISE;SVMETHOD=Snifflesv1.0.12;CHR2=chr14;END=60123376;STD_quant_start=5.495453;STD_quant_stop=5.932959;Kurtosis_quant_start=0.639032;Kurtosis_quant_stop=0.908166;SVTYPE=INS;SUPTYPE=AL;SVLEN=33;STRANDS=+-;STRANDS2=10,5,10,5;RE=15;REF_strand=43,52;Strandbias_pval=0.166231;AF=0.136364	GT:DR:DV	0/0:95:15
chr14	60144393	47799	TCCTTTTTTTTTAATTTATTTTTTTTTATTGGTGTTCAATTTACTAACATACAGAATAACCCCCAATGCCCGTCACCCATTCACTCCCACCCCCCGCCCTCCTCCCCTTCCAACACCCCTAGTTCGTTTCCCAGAGAGAAGC	N	.	PASS	PRECISE;SVMETHOD=Snifflesv1.0.12;CHR2=chr14;END=60144529;STD_quant_start=3.293350;STD_quant_stop=3.234430;Kurtosis_quant_start=-1.476513;Kurtosis_quant_stop=-1.604330;SVTYPE=DEL;SUPTYPE=AL;SVLEN=-136;STRANDS=+-;STRANDS2=17,9,17,9;RE=26;REF_strand=44,26;Strandbias_pval=1;AF=0.270833	GT:DR:DV	0/0:70:26
chr14	60163651	47800	N	CGGCTGGTGAAGGCAGGGTGGAGGAACAGGTGGCCGGCAGGGTGGCGTGGGTGGC	.	PASS	PRECISE;SVMETHOD=Snifflesv1.0.12;CHR2=chr14;END=60163651;STD_quant_start=0.377964;STD_quant_stop=2.070197;Kurtosis_quant_start=0.077449;Kurtosis_quant_stop=0.524448;SVTYPE=INS;SUPTYPE=AL;SVLEN=53;STRANDS=+-;STRANDS2=17,11,17,11;RE=28;REF_strand=43,33;Strandbias_pval=0.823877;AF=0.269231	GT:DR:DV	0/0:76:28
chr14	60164243	47801	GCTGGTGGGTGCAAGTGGCTGCAGGTGCAGGCAGGCAGGTGCAGGCCGGTGCTGGTGGGTGCAGGTGGGTGCAGGTGCAGGCAGGTACAGGCAGGAAGGTGCAGGCCGGTGCAGGCCAGTGCAGGCCGGTGCAGGCCAGTGCAGGCTGGTGCAGGCCGGTGCAGGCAGCTGCAGGCAGGTGCAGGCAGGTGCCGGTGGGTGCAGGTGGGTGCAGGTGGGTGCAGGTGCAGGCAGGTGCAGGCGGCTGCAGGCAGGTGCAGGCAGCTGCAGGCAGGTGCAGGCAGGTGCAGTCAGGTGCTGGTGGGTGGAGGTGGGTGC	N	.	FAIL_NOTPRECISE	IMPRECISE;SVMETHOD=Snifflesv1.0.12;CHR2=chr14;END=60164534;STD_quant_start=3.286335;STD_quant_stop=22.291254;Kurtosis_quant_start=0.114755;Kurtosis_quant_stop=-1.232660;SVTYPE=DEL;SUPTYPE=AL;SVLEN=-291;STRANDS=+-;STRANDS2=8,9,8,9;RE=17;REF_strand=44,36;Strandbias_pval=0.600146;AF=0.175258	GT:DR:DV	0/0:80:17
chr14	60165055	47802	AGGTGCAGGCAGGTGCCGGTGGGTGCAGGGGTTAGGTGGGTGCAGGTGGGTGCAGGTGCAGGCAGGTGCAGGCAGGTGCAGGCGGCTGCAGGCAGGTGCAGGCAGGTGCAGTCAGGTGCTGGTGGGTGGAGGTGGGTG	N	.	PASS	PRECISE;SVMETHOD=Snifflesv1.0.12;CHR2=chr14;END=60165198;STD_quant_start=8.613942;STD_quant_stop=5.176872;Kurtosis_quant_start=0.472051;Kurtosis_quant_stop=0.594352;SVTYPE=DEL;SUPTYPE=AL;SVLEN=-143;STRANDS=+-;STRANDS2=10,10,10,10;RE=20;REF_strand=46,44;Strandbias_pval=1;AF=0.181818	GT:DR:DV	0/0:90:20
chr14	60165946	47803	GAGTGTGTGCCCCTGAGCCTGCTCCCCACATGCACCCCTGGCCCCGGAGCATGTGCACCCCTGAGCCTGCCCCCCACATGCACCCCTGGCCCCGGAGCATGTGCACCCCTGAGCCTGCCCCCCACATGCACCCCTGGCCCCGGAGCATGTGCACCCCTGAGCCTGCCCCCCACATGCACCCCCAGCCCAGCCCT	N	.	FAIL_NOTPRECISE	IMPRECISE;SVMETHOD=Snifflesv1.0.12;CHR2=chr14;END=60166138;STD_quant_start=14.215183;STD_quant_stop=13.559393;Kurtosis_quant_start=-1.747570;Kurtosis_quant_stop=-1.646895;SVTYPE=DEL;SUPTYPE=AL;SVLEN=-192;STRANDS=+-;STRANDS2=13,15,13,15;RE=28;REF_strand=48,46;Strandbias_pval=0.674349;AF=0.229508	GT:DR:DV	0/0:94:28
chr14	60168513	47804	N	GATTATATAAGTATAGTATATAGATATATGTT	.	PASS	PRECISE;SVMETHOD=Snifflesv1.0.12;CHR2=chr14;END=60168514;STD_quant_start=0.589768;STD_quant_stop=4.809411;Kurtosis_quant_start=8.887040;Kurtosis_quant_stop=3.233677;SVTYPE=INS;SUPTYPE=AL;SVLEN=36;STRANDS=+-;STRANDS2=23,24,23,24;RE=47;REF_strand=41,43;Strandbias_pval=1;AF=0.358779	GT:DR:DV	0/1:84:47
chr14	60169333	47805	N	CACAACACTCATATCAGGGTTGCATAATTTTATGGAAAACACAAACATTCCATTGTTTTCTGTTAGTCATCTAGTTAGTAAAAAAAACAAAACA	.	FAIL_NOTPRECISE	IMPRECISE;SVMETHOD=Snifflesv1.0.12;CHR2=chr14;END=60169344;STD_quant_start=19.548231;STD_quant_stop=17.360876;Kurtosis_quant_start=0.796261;Kurtosis_quant_stop=9.334538;SVTYPE=INS;SUPTYPE=AL;SVLEN=78;STRANDS=+-;STRANDS2=15,15,15,15;RE=30;REF_strand=38,37;Strandbias_pval=1;AF=0.285714	GT:DR:DV	0/0:75:30
chr14	60212905	47806	N	CTCAGGGCTGAGAGCCCCTCCAACACCAGGGGCCTGAGCCTCCCCCCTCCACACCAGCCTGAATCCCCCCTTCCAAAAAAAAGGACAGGACCATCGCCCTGAAGCCGGCCCTCCAGCACCAGGCTAAAGCCCCCCTCCAGCAACCGTG	.	FAIL_NOTPRECISE	IMPRECISE;SVMETHOD=Snifflesv1.0.12;CHR2=chr14;END=60212906;STD_quant_start=19.442222;STD_quant_stop=25.414891;Kurtosis_quant_start=1.037969;Kurtosis_quant_stop=-0.327136;SVTYPE=INS;SUPTYPE=AL;SVLEN=109;STRANDS=+-;STRANDS2=10,14,10,14;RE=24;REF_strand=42,45;Strandbias_pval=0.647263;AF=0.216216	GT:DR:DV	0/0:87:24
chr14	60218937	47807	AGGACAGCATGGGAGGACAGCCTGGGAGGACAGTATGGGGGGACAGTGTGGGAGGACAGCATGGAAGGACAGTGTGGGGGACAGTCTGGGAGGACAGTGTGGGGGGACAGTGTAGGAGGACATCATGGGAGGACAGCGTGGGAGGACAGTTTGGGAAGACAGACTAGGGGGACAGTGTGGGAGGACAGCCTGGGAGGACAGTGTGGGGGGACAGTCTGGGAGGACAGTGTGGGAGGACATCATGGGAGGACAGCGTGGGAGGACAGTTTGGGAAGACAGACTAGGGGGACAATCTGGGAGGACAGTCTAGGGAGACACTGTAGAGAGACAACCT	N	.	FAIL_NOTPRECISE	IMPRECISE;SVMETHOD=Snifflesv1.0.12;CHR2=chr14;END=60219188;STD_quant_start=99.360958;STD_quant_stop=8.324662;Kurtosis_quant_start=-1.691498;Kurtosis_quant_stop=0.746055;SVTYPE=DEL;SUPTYPE=AL;SVLEN=-251;STRANDS=+-;STRANDS2=5,7,5,7;RE=12;REF_strand=45,55;Strandbias_pval=1;AF=0.107143	GT:DR:DV	0/0:100:12
chr14	60220109	47808	N	TCGTCTCTTAATTTTAAATTTTTTTTTTTTTTATTTATTTATGATGTCAACAGAGGAGTAGAGAGAGGTGCAGGGAGTACCACAGGCAGAGGGAGTATGGCAGAGGCTCCATGCACCGGGGTGGATGCCCGCCGTGGGATTCGATCCCGGGCTCTCTAGGATCATGCCCTGGGCCATGCGGCAGGCGCCCAAAAGCCGCTGCGCCCCCCCAGGGATCCC	.	PASS	PRECISE;SVMETHOD=Snifflesv1.0.12;CHR2=chr14;END=60220114;STD_quant_start=4.604346;STD_quant_stop=7.861298;Kurtosis_quant_start=2.352453;Kurtosis_quant_stop=-1.504600;SVTYPE=INS;SUPTYPE=AL;SVLEN=201;STRANDS=+-;STRANDS2=7,8,7,8;RE=15;REF_strand=43,53;Strandbias_pval=1;AF=0.135135	GT:DR:DV	0/0:96:15
chr14	60260884	47809	N	AAAATATGAGGACCCTGGGATCCCCTGGGTGGCGCAGCGGTATTAGCGCCTGCCGTTGCCCGGCGCGATCCTGGAGACCTGGGATCGAATCCCACTCGGGCGCTCCCGTGCTGGAGCCTGCGTCTCTCTCTCCCCTGCCTGTTTTCTCTGCCTCTCTCTCGCTCTCCTCTCTCTGTGGGTGACGAGCATAAATAAATAAAAGGTAAAAAAAAAAA	.	PASS	PRECISE;SVMETHOD=Snifflesv1.0.12;CHR2=chr14;END=60260886;STD_quant_start=0.447214;STD_quant_stop=3.391165;Kurtosis_quant_start=-0.905316;Kurtosis_quant_stop=2.959211;SVTYPE=INS;SUPTYPE=AL;SVLEN=214;STRANDS=+-;STRANDS2=12,8,12,8;RE=20;REF_strand=51,54;Strandbias_pval=0.465291;AF=0.16	GT:DR:DV	0/0:105:20
chr14	60296469	47810	N	GGATCCCTGTGGTGGTGCTGCAGCGGTTTGGCGCTGCCTTTGGCCCAGGGCGCGAATCCATGGAGACCCGGGACTCGAGTCCCACGTCGGGCTCCCGGTGCTATGGAGCCTGCTCTCCCTCTGCCTGTGTTCTGCCTCTCTCTCTCTCTCTCTGTGGACTATCATAAAAAGTTAAAATTAAAAAAAAAAAAAAAAAAAAAAAAAACAAAAAAAATTTAAAAAAAAAAGAAAAAAAAAAAA	.	FAIL_NOTPRECISE	IMPRECISE;SVMETHOD=Snifflesv1.0.12;CHR2=chr14;END=60296508;STD_quant_start=62.373873;STD_quant_stop=31.728536;Kurtosis_quant_start=-1.270139;Kurtosis_quant_stop=-0.503862;SVTYPE=INS;SUPTYPE=AL,SR;SVLEN=136;STRANDS=+-;STRANDS2=5,7,5,7;RE=12;REF_strand=48,45;Strandbias_pval=0.55525;AF=0.114286	GT:DR:DV	0/0:93:12
chr14	60308316	47811	AAAAGGAGTTCCATATAATGTTTGTCCTTCTCCGACTGACTTACTTCACTCAGCATAATACCCTCCAGTTCCATCCACGTTGAAGCAAATGGTGGGTATTTGTCATTTCTAATAGCTGAGTAATATTCCATTGTATACATAAACCACATCTTCTTTATCCATTCATCATTATATGTTCTCATTCATTTGGGGAATATAAATAATAGTGAAAGGGAAAATAAGGGAAGGGAGAAGAAATGTGTGGGAAATATCAGAAAGGGAGACAGAACGTAAAGACTGCTAACTCTGGGAAACGAACTAGGGGTGGTAGAAGGGGAGGAGGGCGGGGGGTGGGAGTGAATGGGTGACGGGCACTGGGTATTATTCTGTATGTTAGTAAATTGAACACCAATAAAAAAAAAAAAAAAAGAAAACAAAACAAAACAAAACAAAACAAAACAAAAAAAAAA	N	.	PASS	PRECISE;SVMETHOD=Snifflesv1.0.12;CHR2=chr14;END=60308771;STD_quant_start=7.341662;STD_quant_stop=5.458938;Kurtosis_quant_start=-1.132002;Kurtosis_quant_stop=-1.830071;SVTYPE=DEL;SUPTYPE=AL;SVLEN=-455;STRANDS=+-;STRANDS2=6,5,6,5;RE=11;REF_strand=55,56;Strandbias_pval=1;AF=0.0901639	GT:DR:DV	0/0:111:11
chr14	60352119	47812	N	CCGCCCCCCGTCCTTTCCTCCTCCTCTTCTTCCACTCCCCCTCTTTTCCCCTCGACTCCTCTGCTATTCCTCTCTCGTCCCTCTTTCCTCCCCTCTTCGTCCCTTTCGCTCCTCCTTTTTCTTTTTG	.	FAIL_NOTPRECISE	IMPRECISE;SVMETHOD=Snifflesv1.0.12;CHR2=chr14;END=60352139;STD_quant_start=9.726253;STD_quant_stop=32.752099;Kurtosis_quant_start=1.861031;Kurtosis_quant_stop=-0.254096;SVTYPE=INS;SUPTYPE=AL,SR;SVLEN=112;STRANDS=+-;STRANDS2=18,2,18,2;RE=20;REF_strand=44,53;Strandbias_pval=0.000345571;AF=0.17094	GT:DR:DV	0/0:97:20
chr14	60354987	47813	N	TCAGCGGGTGTGACGACTAGATAGATGATAAACACATCATAGATAATAGCTGGATCCTGGGTGGCACAGCGGTTAGCATGCTTTGTCCCAGGGAGCGATTGGAGAGGGATCGGTCACGTTGGCTTTCGGGGCATGACTGCTTTCTGCTGTGTCTCTGCTTTCTCTTGCTCTCTCTTTTCTTGGTGATATCATAAATAAATTAAAACAAACAAGGATAACTTCTTGAGTTGTACACAACGGCTCGTTTGGAGATGATGGCAGGATGGTCGAGATGAGTTAATTTTCCATGTTTACTGTCGATTTAAGTGTCTTTTGGAACCCAAAGAGATAAAAATGGCAAGTGCTCTGTATTGGAGCTCTAAGACAGGCGACTTGGATGCAGGAGTTCAGGCTGAGGTGTAGTAAAGCAAAGAAACTGAGATCAAGGACGGGTATTGTAAAATGAACTGTAGGGCTTATTGTAAAAAAATATGGTTTTTAGATGCGTTTCAATCAAGTAACATACAACTAGCCTTACTACAGGCAAGATGTGAAGAAATTTCGTCTTGTGTCTGCTTGGTTTTGTTGGAAAGCTAGGTTTAAGGGATTGGTCCTATGGAACAGGTTGAGTTCGTATAACACAGGCAGTTTCAACATGGAAGCTACTTAGTTTTTCTCTTCATTTTTTTTTATGGGTTTTTAATACTTTCTGTTTTGGTCGGAAGTGTCTTTCGACCTGATGGAGCAAACGCAAAACACTGTTGTAGCTCTTTTCCCAGGTTGTTACTATGAGGTCCAAACCCCGACATTTTGTGATTCAATAGTGCATTATAGGATTTGAAGTCACTTCGTTTGCAATCTCCAGCTAAATGAACGTCAAAGGTATTTTATTTTTCCTTCTGGCTGAAAAACCTTGTAGCTAGAACTATTCCTTTCTGTTAATTGTTAATGTTAGTTGCACAGTTTACAAGTCTACGTATTAGCAAATCTTTAAACATGCCATTGTTCAATGTACGTCTC	.	FAIL_NOTPRECISE	IMPRECISE;SVMETHOD=Snifflesv1.0.12;CHR2=chr14;END=60355648;STD_quant_start=110.190744;STD_quant_stop=264.481379;Kurtosis_quant_start=-1.351672;Kurtosis_quant_stop=-1.964792;SVTYPE=INS;SUPTYPE=AL,SR;SVLEN=55;STRANDS=+-;STRANDS2=7,11,7,11;RE=18;REF_strand=47,64;Strandbias_pval=1;AF=0.139535	GT:DR:DV	0/0:111:18
chr14	60379034	47814	N	CTCGCTATAGGGATCCCTGGGTTGCGCAGCGTTTAGCGCCTGCCTTGGCCCAGGGCGCTATCCTGGAGACCCGGGATCAAATCCCACATCACGCTCCTGGTGCATGGGAGCTGCATGGAGCCTGATTCTCCTTCTGCATGTTTCTGCCTCTCTCTCTCTCTGTGTGACTATCATAAATAAATAAAAATTAAAAAAAAAAAAAATTACTTT	.	PASS	PRECISE;SVMETHOD=Snifflesv1.0.12;CHR2=chr14;END=60379033;STD_quant_start=4.571652;STD_quant_stop=5.069517;Kurtosis_quant_start=3.769040;Kurtosis_quant_stop=1.341951;SVTYPE=INS;SUPTYPE=AL;SVLEN=222;STRANDS=+-;STRANDS2=7,7,7,7;RE=14;REF_strand=39,35;Strandbias_pval=1;AF=0.159091	GT:DR:DV	0/0:74:14
chr14	60406669	47815	N	<INV>	.	PASS	PRECISE;SVMETHOD=Snifflesv1.0.12;CHR2=chr14;END=60407936;STD_quant_start=5.805170;STD_quant_stop=4.195235;Kurtosis_quant_start=-0.979642;Kurtosis_quant_stop=6.226498;SVTYPE=INV;SUPTYPE=SR;SVLEN=1267;STRANDS=--;STRANDS2=0,10,10,0;RE=10;REF_strand=0,0;Strandbias_pval=1;AF=1	GT:DR:DV	1/1:0:10
chr14	60428457	47816	AAAGTTTATGTTTAGGGATCCCTGGGTGGCGCAGCGGTTTGGCGCCTGCCTTTGGCCCAGGGCGCGATCCTGGAGACCGGATCGATCCCACGCGGGCTCCTGTGCATGGCCTGCTTCTCCTCTGCCTGTTCTCTGCCTCTCTCTCTCTCTGTATGACTATCATAAATAAATAAAAAAAAATTAAAAAAAAAAAA	N	.	PASS	PRECISE;SVMETHOD=Snifflesv1.0.12;CHR2=chr14;END=60428653;STD_quant_start=3.146427;STD_quant_stop=2.588436;Kurtosis_quant_start=-1.888222;Kurtosis_quant_stop=-1.836540;SVTYPE=DEL;SUPTYPE=AL;SVLEN=-196;STRANDS=+-;STRANDS2=14,6,14,6;RE=20;REF_strand=44,36;Strandbias_pval=0.312112;AF=0.2	GT:DR:DV	0/0:80:20
chr21	32024	47817	N	<INV>	.	PASS	PRECISE;SVMETHOD=Snifflesv1.0.12;CHR2=chr21;END=36220;STD_quant_start=2.236068;STD_quant_stop=0.316228;Kurtosis_quant_start=5.366498;Kurtosis_quant_stop=0.711116;SVTYPE=INV;SUPTYPE=SR;SVLEN=4196;STRANDS=--;STRANDS2=0,21,21,0;RE=21;REF_strand=1,0;Strandbias_pval=0.0454545;AF=0.954545	GT:DR:DV	1/1:1:21
chr15	10421	47818	N	ACTACACCGGTTCCAGGTGGAGGCCAACCTGCAGTCCCATGCAGATGAACATGTCCCAGATATGCCCAGGTAGGGACCAGAGTTACCAGGTCCAGGGGAGGCCAACTTGCAGGCCATGCAGTGGAACCAGGTCCGGAATGATGCGCAGTTGGAAGCCAAGTCACCGAAGGTCCCAAGAAGGCCCAGATGGGGCGTTATTCACATTCGGTCCCAGAGTGAGCCCATTTTGAAGGAACAGAGTCCCCGGATCGGGCGAGGACCAGGTAAGGACCCAGATTCATCACCAGATCCCCAAGTGAGGCCACATTTGGGGAACATGTGTCACCAGGTGATGGGGTGAGGCAGGTGGGCAACAA	.	FAIL_NOTPRECISE	IMPRECISE;SVMETHOD=Snifflesv1.0.12;CHR2=chr15;END=10424;STD_quant_start=16.483758;STD_quant_stop=16.637594;Kurtosis_quant_start=10.096074;Kurtosis_quant_stop=1.334097;SVTYPE=INS;SUPTYPE=AL;SVLEN=345;STRANDS=+-;STRANDS2=22,20,22,20;RE=42;REF_strand=31,28;Strandbias_pval=1;AF=0.415842	GT:DR:DV	0/1:59:42
chr15	31242	47819	N	TTTCTTTTCGATTCTTTTTGATTCAATTTCGATTGGAC	.	PASS	PRECISE;SVMETHOD=Snifflesv1.0.12;CHR2=chr15;END=31248;STD_quant_start=3.618734;STD_quant_stop=4.336995;Kurtosis_quant_start=-1.451991;Kurtosis_quant_stop=-0.124004;SVTYPE=INS;SUPTYPE=AL;SVLEN=34;STRANDS=+-;STRANDS2=26,16,26,16;RE=42;REF_strand=33,22;Strandbias_pval=1;AF=0.43299	GT:DR:DV	0/1:55:42
chr15	42287	47820	N	<DEL>	.	FAIL_NOTPRECISE	IMPRECISE;SVMETHOD=Snifflesv1.0.12;CHR2=chr15;END=17151142;STD_quant_start=37.823273;STD_quant_stop=0.447214;Kurtosis_quant_start=-1.628574;Kurtosis_quant_stop=0.686342;SVTYPE=DEL;SUPTYPE=SR;SVLEN=-17108855;STRANDS=+-;STRANDS2=9,5,9,5;RE=14;REF_strand=53,66;Strandbias_pval=0.25687;AF=0.105263	GT:DR:DV	0/0:119:14
chr15	42211	47821	N	<DEL>	.	FAIL_NOTPRECISE	IMPRECISE;SVMETHOD=Snifflesv1.0.12;CHR2=chr15;END=17154748;STD_quant_start=64.548431;STD_quant_stop=466.687690;Kurtosis_quant_start=0.385295;Kurtosis_quant_stop=-0.018115;SVTYPE=DEL;SUPTYPE=SR;SVLEN=-17112537;STRANDS=+-;STRANDS2=6,4,6,4;RE=10;REF_strand=85,70;Strandbias_pval=1;AF=0.0606061	GT:DR:DV	0/0:155:10
chr15	62373	47822	NNNNNNNNNNNNNNNNNNNNNNNNGGCACAT	N	.	FAIL_GAP	PRECISE;SVMETHOD=Snifflesv1.0.12;CHR2=chr15;END=62404;STD_quant_start=1.843909;STD_quant_stop=1.843909;Kurtosis_quant_start=-1.893071;Kurtosis_quant_stop=-1.966141;SVTYPE=DEL;SUPTYPE=AL;SVLEN=-31;STRANDS=+-;STRANDS2=9,10,9,10;RE=19;REF_strand=38,38;Strandbias_pval=1;AF=0.2	GT:DR:DV	0/0:76:19
chr15	82465	47823	TTTATTTTTATTTTATTATTATTTTTTAAATTTGTTTTTTATTGGTGTTTAATTTGCCAACATATAGAATAACACCCAGTGTTCATCCCATCAAGTGCCCCCCTCAGTGCTGGTCACCCAGTCACCCCCACCCCCCTCCCACCTCCCCTTCCACCAACCCTAGTTTGTTTCCCAGAGTTAGGAGTCTCTAATGTTCTCTCTCCCTTTCTGATAGTGAAATAAGTCAATCGGAGAAGGACAAACATTATATGGTTTCATTCATTTGGGGAATATAAAAAATAGTGAAAGGGAGTAAAGGGGAAAAGAGAAAAAAATGAGTGGGAAATATCT	N	.	PASS	PRECISE;SVMETHOD=Snifflesv1.0.12;CHR2=chr15;END=82793;STD_quant_start=3.224903;STD_quant_stop=3.098387;Kurtosis_quant_start=3.485715;Kurtosis_quant_stop=1.876017;SVTYPE=DEL;SUPTYPE=AL;SVLEN=-328;STRANDS=+-;STRANDS2=4,8,4,8;RE=12;REF_strand=70,69;Strandbias_pval=0.368861;AF=0.0794702	GT:DR:DV	0/0:139:12
chr15	84033	47824	TTAGAGACATAGTAGTTTTTTTTTTTATTTATTTGTGATAGTCACAGAGAGAGAGAGAGAATGAGGCAGAGACACAGGCAGTGGGAGAAGCAGGCCCCAGGCACCGGGAGCCCGACGTGGGATTCGATCCCGGGTCTCCAGGATCGCGCCCTGGGCCAAAGGCAGGCGCCAAACCGCTGCGCCACCCAGGGATCCC	N	.	PASS	PRECISE;SVMETHOD=Snifflesv1.0.12;CHR2=chr15;END=84221;STD_quant_start=4.254409;STD_quant_stop=4.527693;Kurtosis_quant_start=-1.667585;Kurtosis_quant_stop=-1.296698;SVTYPE=DEL;SUPTYPE=AL;SVLEN=-188;STRANDS=+-;STRANDS2=3,11,3,11;RE=14;REF_strand=62,75;Strandbias_pval=0.0980534;AF=0.0927152	GT:DR:DV	0/0:137:14
chr15	92005	47825	N	GCTCACAGAGACCTTTTATTTTTTATTTTATTTTTTAAAAATGTACTTTTTAAATTTTTATTTATTTATGTAGTCACCGAGAGAGAGAAAGAGAGAGGCAGAGAATAGGCAGAGGGGAGAAGCAAAGCCGGCTCCATGACCGGGGCCCGATTGTGGGATTGATCCCGGGTTCTCCAGGGATCACGGCCCTGTTCAAAGGAGGCGCCCAACCACTGCGCCCCCAGGGATCC	.	FAIL_NOTPRECISE	IMPRECISE;SVMETHOD=Snifflesv1.0.12;CHR2=chr15;END=92008;STD_quant_start=8.497058;STD_quant_stop=10.530907;Kurtosis_quant_start=-0.382734;Kurtosis_quant_stop=-0.459571;SVTYPE=INS;SUPTYPE=AL;SVLEN=227;STRANDS=+-;STRANDS2=5,10,5,10;RE=15;REF_strand=57,64;Strandbias_pval=0.41303;AF=0.110294	GT:DR:DV	0/0:121:15
chr15	94650	47826	TTTCTTTTTTTTTTTCTTTTTTTTTTTAATTTTTTTTATTTATTTATGATAGGCACACAGTGAGAGAGAGAGAGAGAGAGAGGCAGAGACACAGGCAGAGGGAGAAGCAGGCTCCATGCACAGGAAGCCCAACGTGGGATTCAATCCCGGGTCTCCAGGATCACGCCCTGGGCCAAAGGCAGGCACTAAACCGCTGCACCACCCAGGGATCCCTGCAAACTTTTTC	N	.	PASS	PRECISE;SVMETHOD=Snifflesv1.0.12;CHR2=chr15;END=94876;STD_quant_start=1.378405;STD_quant_stop=1.264911;Kurtosis_quant_start=-0.204908;Kurtosis_quant_stop=0.149707;SVTYPE=DEL;SUPTYPE=AL;SVLEN=-226;STRANDS=+-;STRANDS2=3,10,3,10;RE=13;REF_strand=65,73;Strandbias_pval=0.144258;AF=0.0860927	GT:DR:DV	0/0:138:13
chr15	96276	47827	N	AGTAAGGCCACATTTTTGGGATCCCGGGTGGCGCAGTGGTTTTTTAGCCGCTGCCTTGGCTCCAGGGCGCGATCTGAGGACACGGGATCGAATCCCAATTGGGCTCCTGGTGCATGGAAGCCTGCTTTCTCCCCTCTGCCTGTTGTCCCTCTGCCTCTCTCTCGCTCTCGTGACCTCATTAAATAAAAATTAACATAAATA	.	PASS	PRECISE;SVMETHOD=Snifflesv1.0.12;CHR2=chr15;END=96277;STD_quant_start=3.974921;STD_quant_stop=5.718391;Kurtosis_quant_start=4.043936;Kurtosis_quant_stop=2.451594;SVTYPE=INS;SUPTYPE=AL;SVLEN=198;STRANDS=+-;STRANDS2=4,9,4,9;RE=13;REF_strand=62,62;Strandbias_pval=0.247452;AF=0.0948905	GT:DR:DV	0/0:124:13
chr15	96969	47828	GCGTTTTAAAAAAAATTTTAAAAAAAGAAGCATTTAAAAGAG	N	.	PASS	PRECISE;SVMETHOD=Snifflesv1.0.12;CHR2=chr15;END=97011;STD_quant_start=4.969909;STD_quant_stop=4.837355;Kurtosis_quant_start=0.010206;Kurtosis_quant_stop=-0.422105;SVTYPE=DEL;SUPTYPE=AL;SVLEN=-42;STRANDS=+-;STRANDS2=3,8,3,8;RE=11;REF_strand=64,66;Strandbias_pval=0.21441;AF=0.0780142	GT:DR:DV	0/0:130:11
chr15	98292	47829	N	TCTTTTAACAAAAAAGATTTATTTTATATTCATTCGAGAGCGCGAAGAGAGAGGCGAAGGAGGCAGAGAGACACAGGCGGAGATAGAAACAGGCTCCATGCCGGGAGCCCGATGTGGACTCGATCCCGGGTCTCCCGGATCCACACCCCAGCTGCCATGTGGCGCTAAACCACCGCGCCACCGGGGCTGCCCAGTTTCAAA	.	FAIL_NOTPRECISE	IMPRECISE;SVMETHOD=Snifflesv1.0.12;CHR2=chr15;END=98293;STD_quant_start=107.448592;STD_quant_stop=38.487660;Kurtosis_quant_start=0.604633;Kurtosis_quant_stop=1.526275;SVTYPE=INS;SUPTYPE=AL;SVLEN=199;STRANDS=+-;STRANDS2=4,7,4,7;RE=11;REF_strand=62,63;Strandbias_pval=0.533485;AF=0.0808824	GT:DR:DV	0/0:125:11
chr15	108807	47830	GGATCCCTGGGTGGCGCAGCGGTTTGGGGCCTGCCTTTGGCCCAGGGCACGATCCTGGAGACCTGGGATCGAATCCCACGTCGGGCTCCCGGTGCATGGAGCCTGCTTCTCCCTCTGCCTCTGTCTCTGCCTCTCTCTCTCTCTCTCTGTATGACTATCATCAATAAATAAAAAAATTAAAATAAATAAATAAATAAATAAACGTTTGATAA	N	.	PASS	PRECISE;SVMETHOD=Snifflesv1.0.12;CHR2=chr15;END=109019;STD_quant_start=5.531727;STD_quant_stop=4.427189;Kurtosis_quant_start=-1.436255;Kurtosis_quant_stop=-0.271130;SVTYPE=DEL;SUPTYPE=AL;SVLEN=-212;STRANDS=+-;STRANDS2=6,7,6,7;RE=13;REF_strand=45,32;Strandbias_pval=0.547062;AF=0.144444	GT:DR:DV	0/0:77:13
chr15	119594	47831	N	TATTTCTTAGGGGGGGAAGGCTTAACATCTTGTGTCTTTGTCTTGCATTTC	.	FAIL_NOTPRECISE	IMPRECISE;SVMETHOD=Snifflesv1.0.12;CHR2=chr15;END=119605;STD_quant_start=18.931455;STD_quant_stop=15.591664;Kurtosis_quant_start=-0.039756;Kurtosis_quant_stop=0.017055;SVTYPE=INS;SUPTYPE=AL;SVLEN=39;STRANDS=+-;STRANDS2=11,3,11,3;RE=14;REF_strand=155,150;Strandbias_pval=0.0548443;AF=0.0438871	GT:DR:DV	0/0:305:14
chr15	120016	47832	GGCGTGCGTGCGTGCGTGCGTGCGTCCGTCCGTGTG	N	.	PASS	PRECISE;SVMETHOD=Snifflesv1.0.12;CHR2=chr15;END=120054;STD_quant_start=7.469940;STD_quant_stop=8.820431;Kurtosis_quant_start=-0.028608;Kurtosis_quant_stop=-0.265491;SVTYPE=DEL;SUPTYPE=AL;SVLEN=-38;STRANDS=+-;STRANDS2=9,8,9,8;RE=17;REF_strand=175,173;Strandbias_pval=1;AF=0.0465753	GT:DR:DV	0/0:348:17
chr15	119940	47833	N	TCCCCGGGGTTCCTGGGATCGAGTCCACAGCGGTTG	.	PASS	PRECISE;SVMETHOD=Snifflesv1.0.12;CHR2=chr15;END=119944;STD_quant_start=2.345208;STD_quant_stop=3.989570;Kurtosis_quant_start=-1.367932;Kurtosis_quant_stop=-1.484892;SVTYPE=INS;SUPTYPE=AL;SVLEN=35;STRANDS=+-;STRANDS2=15,10,15,10;RE=25;REF_strand=174,175;Strandbias_pval=0.408817;AF=0.0668449	GT:DR:DV	0/0:349:25
chr15	120219	47834	N	CCCCAAAAAACCAAAAAATCAAAAAACAAAAAAACCCAACAAAAAAAA	.	FAIL_NOTPRECISE	IMPRECISE;SVMETHOD=Snifflesv1.0.12;CHR2=chr15;END=120266;STD_quant_start=52.709582;STD_quant_stop=46.174668;Kurtosis_quant_start=3.959880;Kurtosis_quant_stop=2.163703;SVTYPE=INS;SUPTYPE=AL;SVLEN=73;STRANDS=+-;STRANDS2=4,10,4,10;RE=14;REF_strand=170,173;Strandbias_pval=0.172891;AF=0.0392157	GT:DR:DV	0/0:343:14
chr15	120599	47835	N	AGGACTAAAAAAGAGACAAGGGATGATACTTGAAGGGT	.	FAIL_NOTPRECISE	IMPRECISE;SVMETHOD=Snifflesv1.0.12;CHR2=chr15;END=120610;STD_quant_start=21.943108;STD_quant_stop=23.071628;Kurtosis_quant_start=-0.065555;Kurtosis_quant_stop=0.148149;SVTYPE=INS;SUPTYPE=AL;SVLEN=40;STRANDS=+-;STRANDS2=7,7,7,7;RE=14;REF_strand=121,133;Strandbias_pval=1;AF=0.0522388	GT:DR:DV	0/0:254:14
chr15	124746	47836	N	TATGGGACCTGGATTTTTTTTTTTAAAACACAGTTTTCACTGTCAATTCTGTTTTTTTTTTTAATTTTTTATTTATTATGATAGTCCATACAGAGAGAGAGAGAGAGAGGGCAGAGACACAGGCAAGAGGGAGAAAGCAGGCGTGCCATGCACCGGGAGCCCGATGGTGGGATTCGCCGATCCCGGGCTCCAGGATCGCGCCCTGGGCGCAAAGGCAAGGGGCATTAAACCGGCGGCGCCACCCG	.	PASS	PRECISE;SVMETHOD=Snifflesv1.0.12;CHR2=chr15;END=124745;STD_quant_start=1.107823;STD_quant_stop=8.505346;Kurtosis_quant_start=4.805415;Kurtosis_quant_stop=2.141718;SVTYPE=INS;SUPTYPE=AL;SVLEN=244;STRANDS=+-;STRANDS2=40,48,40,48;RE=88;REF_strand=95,110;Strandbias_pval=0.899052;AF=0.300341	GT:DR:DV	0/1:205:88
chr15	125670	47837	CCTACCCTGAGGCCTAATCCTGACCCTATCCCTAAGG	N	.	PASS	PRECISE;SVMETHOD=Snifflesv1.0.12;CHR2=chr15;END=125707;STD_quant_start=0.640513;STD_quant_stop=0.000000;Kurtosis_quant_start=0.434437;Kurtosis_quant_stop=0.524039;SVTYPE=DEL;SUPTYPE=AL;SVLEN=-37;STRANDS=+-;STRANDS2=33,46,33,46;RE=79;REF_strand=92,131;Strandbias_pval=1;AF=0.261589	GT:DR:DV	0/0:223:79
chr15	134036	47838	N	GAGACCCCTTGAGCTCCCTTGTCATTGGTGGGAGACGGC	.	PASS	PRECISE;SVMETHOD=Snifflesv1.0.12;CHR2=chr15;END=134037;STD_quant_start=0.308607;STD_quant_stop=0.755929;Kurtosis_quant_start=14.996849;Kurtosis_quant_stop=5.665004;SVTYPE=INS;SUPTYPE=AL;SVLEN=38;STRANDS=+-;STRANDS2=23,19,23,19;RE=42;REF_strand=132,162;Strandbias_pval=0.249873;AF=0.125	GT:DR:DV	0/0:294:42
chr15	134730	47839	N	AGGGAGTGGAGGTTCAGGGATCCCTTGGGGTGGCGCGCGTTGGCGCTGCCTTGGGCCCAGGGAGCGATTCCTGAGATCGGGATCGAATCCCAGTCGGGCTCCAGTGCATGGCGCCTGCTTCTCCCTCTGCCTGTGTTCTTTGCCTCTCTCTCTCTCTCCTCTGTGTGACTCTAAAATAAACACTAGGAAAAATTAAAAAAAAAAAAAAAA	.	PASS	PRECISE;SVMETHOD=Snifflesv1.0.12;CHR2=chr15;END=134739;STD_quant_start=3.934735;STD_quant_stop=6.959064;Kurtosis_quant_start=5.087572;Kurtosis_quant_stop=1.553147;SVTYPE=INS;SUPTYPE=AL;SVLEN=220;STRANDS=+-;STRANDS2=55,57,55,57;RE=112;REF_strand=136,152;Strandbias_pval=0.739539;AF=0.28	GT:DR:DV	0/0:288:112
chr15	136156	47840	N	TGGCCTCAGGAAGCCCCTGTGCGCAGCGGTTTTATGCGGGGCCTGCAGCCTGGGGTGTGATCCTGGAGGCCCGGGATCAAGACCCACGGACGATGCTTCCCTGCCGTGGAGCCTGGCTTCTCCTCTGCCCTGTGTCTCTGCCTTTCTCGTCTCTCTCGCCTCGCTCTCTCTCTCTATTCTCTGTGTCTCTATGAAACATAAATAAAAAGCTTAAAAAAAAAAAAGACAA	.	PASS	PRECISE;SVMETHOD=Snifflesv1.0.12;CHR2=chr15;END=136156;STD_quant_start=0.829156;STD_quant_stop=7.378177;Kurtosis_quant_start=2.914780;Kurtosis_quant_stop=0.583490;SVTYPE=INS;SUPTYPE=AL;SVLEN=231;STRANDS=+-;STRANDS2=19,13,19,13;RE=32;REF_strand=145,138;Strandbias_pval=0.456679;AF=0.101587	GT:DR:DV	0/0:283:32
chr15	137762	47841	TTCTTTGGTTTTTTTTTTTTAATTTAATTTTATTTTTTAAAAGATTTATTTATTTATTTATTATTTATTTATTTATTTATTTATTATAGACAGAGAGAGAGAGAGAGAGAGAGAGAGGCAGAGACACAGGCGGAGGGAGAAGCAGGCTCCATGCCGGGAACCCGATGCGGGACTTGATCCCGGGACTCCAGGATCATGGCCTGGGCCAAAGGCAGGCGCTAAACTGCTGAGCCACCCAGGGATCCCCTG	N	.	PASS	PRECISE;SVMETHOD=Snifflesv1.0.12;CHR2=chr15;END=138014;STD_quant_start=3.962323;STD_quant_stop=2.645751;Kurtosis_quant_start=-1.750728;Kurtosis_quant_stop=-1.339116;SVTYPE=DEL;SUPTYPE=AL;SVLEN=-252;STRANDS=+-;STRANDS2=9,5,9,5;RE=14;REF_strand=139,136;Strandbias_pval=0.414246;AF=0.0484429	GT:DR:DV	0/0:275:14
chr15	138654	47842	N	TCACACAAAGCTTTTTTTTTTTTTTTGTTTTTTTTTTTTTAATAAGTTTTATTTATTATTTATTTATTATAATCACAGCAGAAGAGAGAGAGGAGGCAGGAGTCACGGCAGAAGAGAAGGCAGGCCTCCATGCACGCAGGAGCACCCGATGTGGGATGCAGATCCCGGGGGCTCCAGGGAATCGACGCCCTGGGCCAAGGCAGGCGCCAACCGCTGGCGCCACCAGGAATCCACTGAG	.	PASS	PRECISE;SVMETHOD=Snifflesv1.0.12;CHR2=chr15;END=138850;STD_quant_start=7.204165;STD_quant_stop=7.984360;Kurtosis_quant_start=2.804167;Kurtosis_quant_stop=9.495834;SVTYPE=INS;SUPTYPE=AL,SR;SVLEN=47;STRANDS=+-;STRANDS2=23,18,23,18;RE=41;REF_strand=150,140;Strandbias_pval=0.62059;AF=0.123867	GT:DR:DV	0/0:290:41
chr15	139346	47843	GATGTTGAGGAATATTCCGCCTATCCTTACACTCTGCAGAGTTTTGATC	N	.	PASS	PRECISE;SVMETHOD=Snifflesv1.0.12;CHR2=chr15;END=139402;STD_quant_start=0.632456;STD_quant_stop=1.000000;Kurtosis_quant_start=-1.265157;Kurtosis_quant_stop=2.489571;SVTYPE=DEL;SUPTYPE=AL;SVLEN=-56;STRANDS=+-;STRANDS2=9,7,9,7;RE=16;REF_strand=144,123;Strandbias_pval=1;AF=0.0565371	GT:DR:DV	0/0:267:16
chr15	140541	47844	ATTTTGAACGGTTGTATCTTCATTCTCATTAGTTTTCATGAAACTTTTTAATTCTTCCTTAATATCCTGGTTGACCCTTTCATCTTTTAGCACGATGGTCCTTAACCTCCACGTGTTTGAAGTCCTTCCAAGCTTCTTGTTGTGATTTACTTCTAATTTCAAGGCATTGTGGTCTGAGAATATGCAGGGGACA	N	.	PASS	PRECISE;SVMETHOD=Snifflesv1.0.12;CHR2=chr15;END=140734;STD_quant_start=0.894427;STD_quant_stop=0.000000;Kurtosis_quant_start=-0.977839;Kurtosis_quant_stop=2.478891;SVTYPE=DEL;SUPTYPE=AL;SVLEN=-193;STRANDS=+-;STRANDS2=8,7,8,7;RE=15;REF_strand=138,128;Strandbias_pval=1;AF=0.0533808	GT:DR:DV	0/0:266:15
chr15	145449	47845	TCTGACATCTTTTTTTAATTTTTTTTAATTTTTTTAAATTTATTTATGATAGTCACAGAGAGAGAGAGAGAGAGGCAGAGACACAGGCAGAGGGAGAAGCAGGCTCCATGCGCCGGGAGCCCGACGTGGGATTCGATCCCGGGTCTCCAGGATCGCGCCCTGGGCCAAAGGCAGGCGCCAAACCGCTGCGCCACCCAGGGATCC	N	.	PASS	PRECISE;SVMETHOD=Snifflesv1.0.12;CHR2=chr15;END=145644;STD_quant_start=3.288870;STD_quant_stop=2.924038;Kurtosis_quant_start=19.040656;Kurtosis_quant_stop=23.583141;SVTYPE=DEL;SUPTYPE=AL;SVLEN=-195;STRANDS=+-;STRANDS2=72,49,72,49;RE=121;REF_strand=139,112;Strandbias_pval=0.503112;AF=0.325269	GT:DR:DV	0/1:251:121
chr15	146315	47846	N	TTTTTTCTTTTTTTCTGTCTTTTGTACTTTTTTTTTTATATTTTTTTATTGTTTTTAATTTTATT	.	PASS	PRECISE;SVMETHOD=Snifflesv1.0.12;CHR2=chr15;END=146335;STD_quant_start=4.238644;STD_quant_stop=6.739713;Kurtosis_quant_start=42.745334;Kurtosis_quant_stop=3.022041;SVTYPE=INS;SUPTYPE=AL;SVLEN=46;STRANDS=+-;STRANDS2=62,57,62,57;RE=118;REF_strand=134,111;Strandbias_pval=0.655414;AF=0.325069	GT:DR:DV	0/1:245:118
chr15	146879	47847	N	TGAACAACTTTCTTTTTTTTCTAGTATTTTTATGTTTGTTCTTTT	.	PASS	PRECISE;SVMETHOD=Snifflesv1.0.12;CHR2=chr15;END=146880;STD_quant_start=1.707412;STD_quant_stop=2.111309;Kurtosis_quant_start=19.586754;Kurtosis_quant_stop=16.732313;SVTYPE=INS;SUPTYPE=AL;SVLEN=42;STRANDS=+-;STRANDS2=69,50,69,50;RE=119;REF_strand=129,112;Strandbias_pval=0.433132;AF=0.330556	GT:DR:DV	0/1:241:119
chr15	147305	47848	N	AAGGATAAGTCCATGGAGGGATCCCTGGGGGTTGGCCAGGCGGTTTTTGGGCGCCTGCCTTTTGCCCAGGGTGCGATCCTGGAACCCGGGATCGAATCCACACTCCGGCTCCCGTGCCTGGAGGCCTGCTTCTCCTCTCGCCTGTGTCTCTGCCTCTCTCTCTCTCTCTTCTCTCTATCTAATAAATAAAAAAAAATTTACAAATAAAATCTAAAACAA	.	PASS	PRECISE;SVMETHOD=Snifflesv1.0.12;CHR2=chr15;END=147325;STD_quant_start=1.345853;STD_quant_stop=6.276641;Kurtosis_quant_start=11.141605;Kurtosis_quant_stop=29.968601;SVTYPE=INS;SUPTYPE=AL;SVLEN=215;STRANDS=+-;STRANDS2=61,46,61,46;RE=107;REF_strand=128,113;Strandbias_pval=0.560164;AF=0.307471	GT:DR:DV	0/1:241:107
chr15	148274	47849	N	AAAACGGGAAAGAAGGGATCCCTGGGTTGGCGCAGCGGTTTGGCGCACTGCCGTTGCCCGGGCGGCGAATCCTGGACGCGCGGGATCGAAATCCACGTCGGGCTTCCCGGATAGCATGGAGCCTGCTTCTACCCTCTGCCTAGTGTCCGATGCCTCTCTCCATCTCTCTCTCTTGCCTATCATAAATAAGAAATCTTAAAAGAAAAACAAAAAAAAAAAA	.	PASS	PRECISE;SVMETHOD=Snifflesv1.0.12;CHR2=chr15;END=148278;STD_quant_start=1.714986;STD_quant_stop=6.164414;Kurtosis_quant_start=1.099649;Kurtosis_quant_stop=8.930663;SVTYPE=INS;SUPTYPE=AL;SVLEN=220;STRANDS=+-;STRANDS2=22,13,22,13;RE=35;REF_strand=131,102;Strandbias_pval=0.583224;AF=0.130597	GT:DR:DV	0/0:233:35
chr15	148983	47850	AAGATACTAGGCAATAGGGGATCCCTGGGTGGCGCAGCGGTTTGGCGCCTGCCTTTGGCCCAGGGCGCGATCCTGGAGACCCGGGATCGAATCCCACGTCGGGCTCCCGGTGCATGGAGCCTGCTTCTCCCTCTGCCTGCGTCTCTGCCTCTCTCTCTCTCTCTCTGTGACTATCATAAAATAAATAAATAAAAATTTAAAAA	N	.	PASS	PRECISE;SVMETHOD=Snifflesv1.0.12;CHR2=chr15;END=149188;STD_quant_start=3.927922;STD_quant_stop=2.598076;Kurtosis_quant_start=15.604627;Kurtosis_quant_stop=0.507944;SVTYPE=DEL;SUPTYPE=AL;SVLEN=-205;STRANDS=+-;STRANDS2=65,47,65,47;RE=112;REF_strand=133,100;Strandbias_pval=0.907714;AF=0.324638	GT:DR:DV	0/1:233:112
chr15	149661	47851	N	GACATGGTACTCTAATTTTTTTCTTTTATTTTTTTTTTTAATTTTTATTTATTATGATAGTCACAGAGAGAGAGAGAGAGGCCACGAGGACATAGGCAGAGGGAAGACGCAGGCTCCATGCACCGGGAGCCTGATGTGGGACCGATCCTGGCGTCTCCAGGATCGTCGCCCTGGGCCAAGGCAGGCGCAAACCCGCTGCGCACACCCAGGGATCCCC	.	PASS	PRECISE;SVMETHOD=Snifflesv1.0.12;CHR2=chr15;END=149677;STD_quant_start=3.048983;STD_quant_stop=4.951618;Kurtosis_quant_start=10.792201;Kurtosis_quant_stop=8.705688;SVTYPE=INS;SUPTYPE=AL;SVLEN=207;STRANDS=+-;STRANDS2=55,54,55,54;RE=109;REF_strand=138,110;Strandbias_pval=0.419718;AF=0.305322	GT:DR:DV	0/1:248:109
chr15	153045	47852	N	<INV>	.	STRANDBIAS	PRECISE;SVMETHOD=Snifflesv1.0.12;CHR2=chr15;END=17453961;STD_quant_start=0.316228;STD_quant_stop=2.323790;Kurtosis_quant_start=1.100072;Kurtosis_quant_stop=-1.881895;SVTYPE=INV;SUPTYPE=SR;SVLEN=17300916;STRANDS=--;STRANDS2=0,21,21,0;RE=20;REF_strand=172,174;Strandbias_pval=1.06377e-06;AF=0.0546448	GT:DR:DV	0/0:346:20
chr15	153301	47853	N	TGATCTTGCTATTTTAGTTTATTTATTTACTTTATTTATTTTTTTTTTTTTTTTATAAATTTTTATTCATTATGATGTCACAGAGAGAGCAAGAGAGGCCAGAGACACAGGCAGAGAGACGCGGCTCCCAATGCACCGGACGCCCGACGTGAGGATCGATCCCAGGTCTACAGGATTGCGCCTAGGCCAAAGGCAGGCGCCACACGCTGCGCCACCCAGGGATCAC	.	PASS	PRECISE;SVMETHOD=Snifflesv1.0.12;CHR2=chr15;END=153328;STD_quant_start=2.164651;STD_quant_stop=9.054333;Kurtosis_quant_start=46.571314;Kurtosis_quant_stop=83.722062;SVTYPE=INS;SUPTYPE=AL;SVLEN=198;STRANDS=+-;STRANDS2=105,106,105,106;RE=211;REF_strand=178,171;Strandbias_pval=0.794058;AF=0.376786	GT:DR:DV	0/1:349:211
chr15	154449	47854	TTGGGGAACCCTGGGTGGCGCAGCGGTTTGGCGCCTGCCTTTGGCCCAGTGCGTGATCCTGCAGACCCGGGATCGAATCCCACATCGGGCTCCCGGCATGGAGCCTGCTTCTCCCTCTGCCTGTGTCTCTGCCTCCCTCTCTCTCTCTCTGTGTGACTATCATAAATAAATAAAAATTAAAAAAAAAGGAAATGG	N	.	PASS	PRECISE;SVMETHOD=Snifflesv1.0.12;CHR2=chr15;END=154643;STD_quant_start=2.509980;STD_quant_stop=3.376389;Kurtosis_quant_start=-1.420435;Kurtosis_quant_stop=-1.832617;SVTYPE=DEL;SUPTYPE=AL;SVLEN=-194;STRANDS=+-;STRANDS2=5,10,5,10;RE=15;REF_strand=171,176;Strandbias_pval=0.294328;AF=0.0414365	GT:DR:DV	0/0:347:15
chr15	155423	47855	N	AAAAAGGGTTTTTTTCTTTAACAAAAAAAATTACAACAAAAAATTTT	.	FAIL_NOTPRECISE	IMPRECISE;SVMETHOD=Snifflesv1.0.12;CHR2=chr15;END=155433;STD_quant_start=15.049917;STD_quant_stop=17.905306;Kurtosis_quant_start=-0.636927;Kurtosis_quant_stop=-0.513673;SVTYPE=INS;SUPTYPE=AL;SVLEN=41;STRANDS=+-;STRANDS2=6,10,6,10;RE=16;REF_strand=167,172;Strandbias_pval=0.446364;AF=0.0450704	GT:DR:DV	0/0:339:16
chr15	166063	47856	N	AGAGTAGAGAAATACAGCGGTGAACATGATAAGTGGGGGCCGGCATTGCCTTCCCAGAAGCTCCCAATGATATTATCGATTTATTGATGTCAATGTGAATGTCGCTAGATTGGAAAAGTGACAAATAAATGAAGTCGTTATTTACTGTTATTATTTATAGTTTATAATCACATGTATTGTTATTTGCAAAGATAAGAAATACAAAAACGATCGGATCATTTTTCATAGGGTAAAATAAGACAAGGGCACAGCATCATACACAACAAACAATACCCTTAAACCACACTAGTTCTCCAGCAGTAGCGCTTAATGTTATTAATTCTGATATTTCCTCTGAATTCGTTATCTTAACGAATATCCTCTGATTATTATATTCCAAAGGAATGTAGAATAGTGTGTATTTAAAGTGACTACAACCTAAAGATATACATCTAGTTAATGACGTTGCGTCAAAATGTGGTTTGCATTTATGGCTGGTCAATATCGTGAAAGCAATTAAATGCACTGTCGGGAAACGGGATCAAAGTGGTATGTGTCTGGTGTAATTGGTGAGGGCGGGTGCAATTACGATTTTGGGTAATCTTAGTGGGTTTGTAGGCACGAATTTTAATCTTTAGCATTAACACAGTTATACCAGAGGGCTGAACCAGTACATTACAAAAGTTGAAGAGGGTTCCCTTTTGCAGTCAATGTTGGTCGTCGAATTTCATCTCTGGTGTGAGGTGGACATGCGCGTTGATTTTATATGTGGAAATGCAGAGCCTTCTATTGTGGCGGCTTTGTTGTAGCTCGTATTTGGAATATGAGGCTTGGTGTTTGCGTTGATAATATTTAGCTCCGCCATTTATGATAGTCAGTGAATTCTCCTGGTGGTTATTGGTTTTTGACTGTGTTTTGTGGCCACGCTCCTCTGATGACGTCCAATAGTATTTGCTTGGTATGTGGTATTTTGAAGAAATAATGTGGTGAGTTCATAAGGGTGTGTGTTGGCTTTGAGGA	.	FAIL_NOTPRECISE	IMPRECISE;SVMETHOD=Snifflesv1.0.12;CHR2=chr15;END=166792;STD_quant_start=265.190309;STD_quant_stop=352.645715;Kurtosis_quant_start=-1.553616;Kurtosis_quant_stop=0.771136;SVTYPE=INS;SUPTYPE=AL,SR;SVLEN=68;STRANDS=+-;STRANDS2=5,11,5,11;RE=16;REF_strand=126,142;Strandbias_pval=0.303134;AF=0.056338	GT:DR:DV	0/0:268:16
chr15	170030	47857	N	AGTTATGAGTTGTTTTTATTTATTTTTTATTTATTTATGATGTCACAGGAGAGAGAGAGAGGCAGAGTACAGGCAGAGGGAAGCAGGCCCATGCCCAGGGAGCCCACGTGGACGCGATACCGGGCTCCAGGATCCCGCCCCTGGGCCAAATGCGGCGCTAAAAACCGCTGCGCCACGCCCACCCCGGGGATCCCCGATAATGC	.	PASS	PRECISE;SVMETHOD=Snifflesv1.0.12;CHR2=chr15;END=170029;STD_quant_start=3.102088;STD_quant_stop=5.073234;Kurtosis_quant_start=7.832214;Kurtosis_quant_stop=26.476729;SVTYPE=INS;SUPTYPE=AL,SR;SVLEN=213;STRANDS=+-;STRANDS2=60,63,60,63;RE=123;REF_strand=128,129;Strandbias_pval=0.912766;AF=0.323684	GT:DR:DV	0/1:257:123
chr15	179960	47858	N	ACCCTGACCTGAGCCCTAACCTAACCCTAACACTGAGGCCTGAACCTAACCCGACCCTAGCCCTGAGGGCGGAACACTGAGTCCTAATCCTGGAGGCCTAATCCGGAGGCCTAACCCGGAGACCTAACCTACACCGAAACCTGAGGTCTCCCTACCCTACCCGAGTCTAACGCGTAACCCTAACCCTGAGTCTTAAAAAACCCTGAGGCCTAAACTGAGGTCATAACCCCGAAGACAACCAGGCAGGACTAACCCCTACCCCAACCCTGAGGCCTGACCAATAAAGCTACCTAATCCGAACGCCCTAACCTAACACTAACCCCAAGCCACTGCAAATATAACTCTAACCCTAACCCTAACTCA	.	PASS	PRECISE;SVMETHOD=Snifflesv1.0.12;CHR2=chr15;END=179975;STD_quant_start=2.790677;STD_quant_stop=8.082904;Kurtosis_quant_start=3.549456;Kurtosis_quant_stop=8.926007;SVTYPE=INS;SUPTYPE=AL;SVLEN=368;STRANDS=+-;STRANDS2=30,37,30,37;RE=67;REF_strand=108,135;Strandbias_pval=1;AF=0.216129	GT:DR:DV	0/0:243:67
chr15	180544	47859	CCTCAGGCCTAACCCTGAGGTCTCAGCCTAACCCTAACCAGAAGGCCTAACCGTGACCCTAACCCTGAGGCCTGACCGTGACACTGACCCTAA	N	.	PASS	PRECISE;SVMETHOD=Snifflesv1.0.12;CHR2=chr15;END=180638;STD_quant_start=0.377964;STD_quant_stop=0.436436;Kurtosis_quant_start=2.284355;Kurtosis_quant_stop=14.534652;SVTYPE=DEL;SUPTYPE=AL;SVLEN=-94;STRANDS=+-;STRANDS2=18,25,18,25;RE=43;REF_strand=104,127;Strandbias_pval=0.740671;AF=0.156934	GT:DR:DV	0/0:231:43
chr15	182527	47860	N	<DEL>	.	PASS	PRECISE;SVMETHOD=Snifflesv1.0.12;CHR2=chr15;END=188562;STD_quant_start=7.668116;STD_quant_stop=2.863564;Kurtosis_quant_start=-1.081694;Kurtosis_quant_stop=0.629148;SVTYPE=DEL;SUPTYPE=SR;SVLEN=-6035;STRANDS=+-;STRANDS2=18,12,18,12;RE=30;REF_strand=105,130;Strandbias_pval=0.123726;AF=0.113208	GT:DR:DV	0/0:235:30
chr15	184828	47861	N	GAGGCCTAACCCTTTCCCTAACCCAGAGTCGGAAACCTACCCCTGAGACCTAACCCTGAGGCCTCACCCGAGGCTAACCCTGCGGCCTAGCCTGAGGCCTAACTCTTAAACATACAACCGTGAGGGCCTCAACCACCCCCTAACTTTGAGGCCTAAACACTATGGCCTAAGCTTGAGCCTAACCCTAGAACTTAACCCGAGGCCTAAACCCTGGGCCTA	.	FAIL_NOTPRECISE	IMPRECISE;SVMETHOD=Snifflesv1.0.12;CHR2=chr15;END=184936;STD_quant_start=79.134695;STD_quant_stop=119.801085;Kurtosis_quant_start=-1.340090;Kurtosis_quant_stop=-0.944162;SVTYPE=INS;SUPTYPE=AL;SVLEN=219;STRANDS=+-;STRANDS2=9,10,9,10;RE=19;REF_strand=32,36;Strandbias_pval=1;AF=0.218391	GT:DR:DV	0/0:68:19
chr15	189363	47862	N	CAACCTGACCATGAAGCCTAACCATAACCCTAAACAATGAGCCGGAAAACTAACCCTAACCTCACTCTGAGGCGGAACACTGAGTCCTAATCCAGTGCCTATCCGAGGCAATAACCCTTAGACCTAAACCGGAACCTAAACGCAATAAGGTCTTACCCTACCCGAACACTGAGTGCCTAACTAGTAAACCTACGCCTGAGTCTTACCCTCGAGGCCTAAACCCTGAGGGCCCTAACCCATAAGACAAACATTAGGACTAACCCCTACCACTAACCCTGAGGTGACCATAAAGCTAACCCATAAGCCTAACCAGACCCACACTAGAACCCAAAGCAACGCAAATCTAACGCTAACCCTAACCCTACTCA	.	FAIL_NOTPRECISE	IMPRECISE;SVMETHOD=Snifflesv1.0.12;CHR2=chr15;END=189362;STD_quant_start=12.086807;STD_quant_stop=18.480948;Kurtosis_quant_start=0.948590;Kurtosis_quant_stop=2.690684;SVTYPE=INS;SUPTYPE=AL;SVLEN=368;STRANDS=+-;STRANDS2=11,11,11,11;RE=22;REF_strand=80,100;Strandbias_pval=0.655278;AF=0.108911	GT:DR:DV	0/0:180:22
chr15	189918	47863	CCTCAGGCCTAACCCTGAGGTCTCAGCCAAACCCCTAACCAGAAGGCCTAACCGTGACCCTAACCCTGAGGCCTGACCGTGACACTGACCCTAA	N	.	PASS	PRECISE;SVMETHOD=Snifflesv1.0.12;CHR2=chr15;END=190013;STD_quant_start=1.923538;STD_quant_stop=2.190890;Kurtosis_quant_start=6.979239;Kurtosis_quant_stop=6.971643;SVTYPE=DEL;SUPTYPE=AL;SVLEN=-95;STRANDS=+-;STRANDS2=7,6,7,6;RE=13;REF_strand=85,106;Strandbias_pval=0.572683;AF=0.0637255	GT:DR:DV	0/0:191:13
chr15	194410	47864	AACCCTGAGGCCTAACGCTGACCCTATCTTTGGGGCCTAACCCTGAGAACTAACCCTGACCCTAATCCTAACCCTAACCTGACCCTAACCCTGAGGCCTAACCTTGACCCTATCCCTGAGGCCTTACCATGAGGCCTAACCCTGACCCTTAACCTAACCCTAACCCTGACCCTAATCCTGAGGCTTAACCCCTAACCCTAACCCTGAGCCTAAGCCTAACCCTAATACTGTGGCCTAACTTATAACCCTAACAATAAGTCCTAAACCTGAGGCCTAACTCTGAGCCCTAACCCCTAACTCAAACCCTGAGTTCAAACCCTAACCCTAACCCCTATCCCTGAGGCCGAACCCCTTGGCCTAACACTGAGGACTAAACCTAAACCCTATCCCTGAGGCCTAACACTAACCCTAACCCTGAGGCCTAAACCTAACCCTGAGGCCTAACCCTGAGGCCTATCCAGGGGCCTAACTCTAACCCGGAGGCCTAACACTGAGGCCTTACCCTGAGGTCTAACCCTGACCCTAACCCTTACCCCTAACCCTGAGGCCTAACCCCTAGGCCAAAACATGAGGCCCAAATCTAAACGCTAACTCTGAGGCCTAACCCTTACCATAACCCTGAGGCCTAAAGCTAACCCTGAAGCCTAACCCTGACCCTAACCCTGGGGACTAACCCTAACCATGACCATAACCCTAACCCTAACCCTAACCGTGATCCTGACCATGACCCTAACCCTGACACTGAAACCTAACTCTAACCCTAAACCTAACACTAACCCTAACCCTGACTCTGACCTTAAACCTGAATATGACACTAATGCTAACCCTGATCCTGACCCTACCCCTAACCCTGACCCTAACCTTCACCCTATACTTAACCCTAACCCTAAAACTAAATCTGACCCTGACCATAACCCTAACCCCTCGACCTAACCCGAACCATTAACCCTGAGGCGTAACACTAACCCCTAACCCTGAGGTCTAACCCTAACCCTAAGACTAACTCCTAACCCTGAGGCCTAACTCCTAGGCCTAACCCTGAGGCCTAAACATAAACCCTAATCCTGAGGCCTAACCCTAACCCTAACCCTAACCCTGACCCTGATCCTAACCCTAACCCTGAAGCCTAAAACTAACCCTAACCCTGAGGACTAAACCTAAACCCTAACTATGAGGCCTAAACCTAACCCTAACTGTGAGGCCTAAACCTCACCCTGAGGCCTACCCTGAGGCCTAAACCTGAAGCATTATCCTGAGACCTAAACCTAACCTTAACCCTGATGCCTAATCCTGACCTTGAACATAATCCTGACCCCTAACCCTGAGGCCTAACCCTAACCGAAACCCTAACCTTGACTTTGACCCTAACCCTGACCCTGACCCTAAGCCTAACCATGATCTAACCCTAACCCTGACCCTAACCCTGACCCCTACCCTAACCCTGACCCTAACCATAACCCTAAACCTAACACTGACCCTGAACCTAACCCTAACCCTAATCCTAACCATAACCCTAACACTGAGGCCTAACCCTGAGGCCTATCCCTGAGACCTAACCCTAACCCTAACCCTTACCCTAACCCCTAACACTGAATCCTAACCCCTGGGCCTAACCTTGAGGCCTAAACCTAAACCCTAACCCTGAACCCTAACCCTAACCCTAACCCTGAGGCCTGAATCTAACCCTAGGCCAAACCATGAGGCCTAACCCTGAAGCTAACAACTAACCATTCGGCCAAACCCTGAGGCTTACCCCTAACTCTAACCCTGAGGACTAACCCTAACCCATAACCCTGAGGCCTAACCCTAACACTAACTCTAACCCCTTACCCTGATGCCTAACCCCTAGGGCTAACCCTGAGGACTATACCTAAACCATAACCCTGAGGCCTAACCATAACCCTAACTGTGAGGTCTATACCTAACCCTGAGGCCTAACCATGAGGCCTAACCATGAGGCTTAACCTGAGGCCTAACCCTAACCCTAACCCAGAGGCCTAACACTAAGGCCTAACCCTGAGGACTAAACCTAAACCCAAACCCTTAGGCCTAACTGTAACACAGACCCCAGGCCTAACCCTAACCCTGACACTAAACCCTAACCCTTACCCCAACCCCTAGGCCTAACCCCTAACCCTAAACCCTTGGCCTAACCCCTAACCCTAACCCTGAGGCCTAACCCTAACCCTAACCCCAAACCCTGAGGCCTAACCCTAACACTAATCACTAACTCTGAGGCCTAACCCCAAAGCCTAACACTGAGGCCTAAACCTAAAACCTATCCTTGAGCCCTAACACTAACCCTAACTCTAAAGCCTGAACCCTATTCCTGAGGCCTAACCCTAAGCCTAACACTAAGGCCTAACCCTGAGGACTAACCCTAAACCAA	N	.	FAIL_NOTPRECISE	IMPRECISE;SVMETHOD=Snifflesv1.0.12;CHR2=chr15;END=196800;STD_quant_start=74.801738;STD_quant_stop=5.924525;Kurtosis_quant_start=1.739900;Kurtosis_quant_stop=-0.115524;SVTYPE=DEL;SUPTYPE=AL,SR;SVLEN=-2390;STRANDS=+-;STRANDS2=7,4,7,4;RE=11;REF_strand=101,109;Strandbias_pval=0.366296;AF=0.0497738	GT:DR:DV	0/0:210:11
chr15	196799	47865	N	<DEL>	.	FAIL_NOTPRECISE	IMPRECISE;SVMETHOD=Snifflesv1.0.12;CHR2=chr15;END=199997;STD_quant_start=8.654479;STD_quant_stop=259.918833;Kurtosis_quant_start=6.457432;Kurtosis_quant_stop=-1.133036;SVTYPE=DEL;SUPTYPE=SR;SVLEN=-3198;STRANDS=-+;STRANDS2=8,6,8,6;RE=14;REF_strand=122,137;Strandbias_pval=0.585522;AF=0.0512821	GT:DR:DV	0/0:259:14
chr15	197377	47866	CCCTGAGGCCTAACCATGAGGCCTAACACTGAGGCCTAACCCTAAGCCTGAGGCCTAACACTAAGGCCTTACCCCTTGGCCTAACCCGAACCTCTAACCGTGAGG	N	.	PASS	PRECISE;SVMETHOD=Snifflesv1.0.12;CHR2=chr15;END=197477;STD_quant_start=3.610501;STD_quant_stop=3.530480;Kurtosis_quant_start=9.658126;Kurtosis_quant_stop=1.648094;SVTYPE=DEL;SUPTYPE=AL;SVLEN=-100;STRANDS=+-;STRANDS2=31,25,31,25;RE=56;REF_strand=89,92;Strandbias_pval=0.447381;AF=0.236287	GT:DR:DV	0/0:181:56
chr15	197834	47867	ATACTGACCCTGAACCTAAGCCTAACACTGAAGCCTAACTCTAACCCTAACACTAACACTAACAATAACCCTGACCCTGAGCCAAAACCTG	N	.	PASS	PRECISE;SVMETHOD=Snifflesv1.0.12;CHR2=chr15;END=197926;STD_quant_start=1.141504;STD_quant_stop=3.559026;Kurtosis_quant_start=23.184403;Kurtosis_quant_stop=21.801445;SVTYPE=DEL;SUPTYPE=AL;SVLEN=-92;STRANDS=+-;STRANDS2=36,31,36,31;RE=67;REF_strand=95,105;Strandbias_pval=0.399603;AF=0.250936	GT:DR:DV	0/0:200:67
chr15	199351	47868	GCCTAACCCTAACCCCTAACCCTGAGGCCTAACACTAAC	N	.	PASS	PRECISE;SVMETHOD=Snifflesv1.0.12;CHR2=chr15;END=199389;STD_quant_start=2.837967;STD_quant_stop=3.017964;Kurtosis_quant_start=-1.395388;Kurtosis_quant_stop=-1.410611;SVTYPE=DEL;SUPTYPE=AL;SVLEN=-38;STRANDS=+-;STRANDS2=36,38,36,38;RE=74;REF_strand=98,116;Strandbias_pval=0.687097;AF=0.256944	GT:DR:DV	0/0:214:74
chr15	207048	47869	CCCCTAAACCTAACCATGAGGCCTAACCCTAAACCCTAACCCTGAGGCCTAAAACTAATCCCTAACCCTGAGGCTTAACCACAACCCTAACTGTGAGGCCTCACCCTAACACTAACCTTCACACCTTACCTTAATCCTAACCCTGACCCAATGGCCTAACCCCAACCCTAACCTCTCGGCCTAACCCTAAACCCTAACCCTGAGGCATAAATCTAACTCTAACCCTTAGTCCTAATGATAACACTAACCCCAGTGTCTGCAGGCCTCACAAAAGATCACAGTAAAGTGGGTGATTTAAGACAAAAGGAAGGGTGGGATGAAGCCATTCTCTATGTTTATCTCTAAGGTGTCATGTGCCAGAACACATCAGATCATTGTTGGCCTAACGGGTCATGAGCTGTGTCCGTAGAGGTCCTCGTAGTACTCCATCAATGGGGCTGCCTGCCACAGTGATTCAGCCATTCAACGCCATTGGCACTTGACATGATGTCATTCTCTTGCCATGTCTGCTGTGCTGCAAGGAGAACCTTGTGTGTCCCCGCAGACTGTTTAAGTTGCTTGATCTGTCATAACATGGAAGCCCAGGGGGGTGGAAAGCCTCTGATGCCTCATGACCCAAGTAGCTGGCTCTTTTTTTTGTAGAGATCCGCACAGGAAATGTAGGATGAGGCCTAACCCTGACACTGACCCTAACCCTGACCCCTAAACCTGAGGCCTAATCCTGACCCTCTCCCTGAGGCCTAACCCTTACCCTATCCCGGAGGCCTAACCCTGAGGCCTAACCCTTACCCTATCCCTGAGGCCTAACCCTGAGGCCTAACCCTGACCCTAACACTAACCCTAACACAGACCCTAAACCAGAGGCCTAACCCTGAGGCATAACCCTGAGGCATAACCCTGAACCTAACCCTGACGCTAACCCTAACACAGAGGCCTAACCCTAAGGTCTATCCCTAACTCTAACCCTGAGGCCTAACACTTAAACCTGAGGCCTAAACATGAGGCCTAACCCTAACCCTAACCCTGAGTCCTAACCCCTAACCCTGAGGCCTGACACTGACTCTAACCCATAACCGTAACCCCGAGGCCTAAACCTAAATCCTAACCCTAGACCTAATTCTTACCCTAACCCTGAGTCCTAAACCTAACCCTGAGGCCTAAACCTGAGGCCTAACCATAAGGCCTAACCCTGGGGCTTAACCCTGAGGCCTAAACCTAAACCCTAACCCTTAGTCCTAATGCTAACACTGACCCCAGTGCTAACCCTAACTCTAAACCTAAACCCTCATAATAACCATAAACCCTAAGACTAACCACTAACTCTAACCCCTCCAGCTAAC	N	.	FAIL_NOTPRECISE	IMPRECISE;SVMETHOD=Snifflesv1.0.12;CHR2=chr15;END=208370;STD_quant_start=21.414948;STD_quant_stop=12.058192;Kurtosis_quant_start=0.563816;Kurtosis_quant_stop=1.838888;SVTYPE=DEL;SUPTYPE=AL,SR;SVLEN=-1322;STRANDS=+-;STRANDS2=9,11,9,11;RE=20;REF_strand=129,149;Strandbias_pval=1;AF=0.0671141	GT:DR:DV	0/0:278:20
chr15	207080	47870	AACCCCTAACACTAACGCCTCTGGCTAACCCCTAAACCTAACCATGAGGCCTAACCCTAAACCCTAACCCTGAGGCCTAAAACTAATCCCTAACCCTGAGGCTTAACCACAACCCTAACTGTGAGGCCTCACCCTAACACTAACCTTCACACCTTACCTTAATCCTAACCCTGACCCAATGGCCTAACCCCAACCCTAACCTCTCGGCCTAACCCTAAACCCTAACCCTGAGGCATAAATCTAACTCTAACCCTTAGTCCTAATGATAACACTAACCCCAGTGTCTGCAGGCCTCACAAAAGATCACAGTAAAGTGGGTGATTTAAGACAAAAGGAAGGGTGGGATGAAGCCATTCTCTATGTTTATCTCTAAGGTGTCATGTGCCAGAACACATCAGATCATTGTTGGCCTAACGGGTCATGAGCTGTGTCCGTAGAGGTCCTCGTAGTACTCCATCAATGGGGCTGCCTGCCACAGTGATTCAGCCATTCAACGCCATTGGCACTTGACATGATGTCATTCTCTTGCCATGTCTGCTGTGCTGCAAGGAGAACCTTGTGTGTCCCCGCAGACTGTTTAAGTTGCTTGATCTGTCATAACATGGAAGCCCAGGGGGGTGGAAAGCCTCTGATGCCTCATGACCCAAGTAGCTGG	N	.	PASS	PRECISE;SVMETHOD=Snifflesv1.0.12;CHR2=chr15;END=207282;STD_quant_start=4.996427;STD_quant_stop=0.566947;Kurtosis_quant_start=11.677909;Kurtosis_quant_stop=7.966923;SVTYPE=DEL;SUPTYPE=AL,SR;SVLEN=-202;STRANDS=+-;STRANDS2=22,34,22,34;RE=56;REF_strand=84,92;Strandbias_pval=0.285137;AF=0.241379	GT:DR:DV	0/0:176:56
chr15	208224	47871	N	AAGCCAGAGGCCTACCCCTAAACCTTAGGCTTACAACCCTGAAAAGGCC	.	PASS	PRECISE;SVMETHOD=Snifflesv1.0.12;CHR2=chr15;END=208223;STD_quant_start=6.399574;STD_quant_stop=7.087120;Kurtosis_quant_start=17.890635;Kurtosis_quant_stop=1.360052;SVTYPE=INS;SUPTYPE=AL;SVLEN=44;STRANDS=+-;STRANDS2=20,25,20,25;RE=45;REF_strand=102,125;Strandbias_pval=1;AF=0.165441	GT:DR:DV	0/0:227:45
chr15	216121	47872	N	TTTTTTTATTTTTTCCATTTTATTATCTTATGAAGTCCACAGAGAGAGAGAGAGAGGCAGAGACAAGCAGAGGGAGACGCAGGGCTCATGCCATGGGAGCCCGCTGTGGATTCGATCCAGGGTCTCCAGGCTCGCCACCCTGCCCGGCCAAAGGCAGGCGCAAACCTCTGCGCCCCCCAGGATCCCTGTGACTGTTT	.	PASS	PRECISE;SVMETHOD=Snifflesv1.0.12;CHR2=chr15;END=216120;STD_quant_start=1.888396;STD_quant_stop=5.947887;Kurtosis_quant_start=28.940282;Kurtosis_quant_stop=19.486457;SVTYPE=INS;SUPTYPE=AL;SVLEN=207;STRANDS=+-;STRANDS2=54,52,54,52;RE=106;REF_strand=111,126;Strandbias_pval=0.485834;AF=0.309038	GT:DR:DV	0/1:237:106
chr15	221296	47873	TAAGATAGGGATCCCTGGGTGGCGCAGCGGTTTGGCGCCTGCTTTGGCCAGGCGCGATCCTGGAGATCCAGGATCGAATCCCACGTCGGCTCCCAGTGCGTGGAGCCTGCTTTCTCTCTGCCTGTGTCTCTGCCTCTCTCTCTCTCTCGTGATATCATAAAAATAAAGAAAAAATATTAAAAAAAAAGA	N	.	PASS	PRECISE;SVMETHOD=Snifflesv1.0.12;CHR2=chr15;END=221485;STD_quant_start=0.776819;STD_quant_stop=0.682288;Kurtosis_quant_start=-1.339899;Kurtosis_quant_stop=26.325614;SVTYPE=DEL;SUPTYPE=AL;SVLEN=-189;STRANDS=+-;STRANDS2=53,64,53,64;RE=117;REF_strand=121,138;Strandbias_pval=0.823876;AF=0.31117	GT:DR:DV	0/1:259:117
chr15	223357	47874	AGAATGTTTTTTTTTAATTTTTATTATTTATGATAGTCACACAAGAGAGAGAGAGAGAGAGAGAGAAGGCAGAGACACAGGCAGAGGGAGAGCAGGCTCCATGCACCGGGAGCCCGCGTGGGATTCGATCCCGGGTCTCCAGGATCGGCCCGGGCCAAGGCAGGCGCCAGACCGCTGCCCACCCGGGATCCCCCAG	N	.	PASS	PRECISE;SVMETHOD=Snifflesv1.0.12;CHR2=chr15;END=223554;STD_quant_start=2.884345;STD_quant_stop=1.312335;Kurtosis_quant_start=1.838789;Kurtosis_quant_stop=8.492815;SVTYPE=DEL;SUPTYPE=AL;SVLEN=-197;STRANDS=+-;STRANDS2=68,77,68,77;RE=145;REF_strand=143,149;Strandbias_pval=0.685865;AF=0.331808	GT:DR:DV	0/1:292:145
chr15	227809	47875	N	TTTAAAGTTGTCTTCTTGGGGGGATGCGCAGATGGCGGCAGAGTTAGGTCTCCAAATCACCTCGTCTCCACCAATCTTTTTATTACCTAGAAAACCATCCATATACTGAAAATCTATGATTCGGCTCTGAGAATTAAAGACAGAGACCACACCTTGAATGCAACAGTGAGCAAGCGTTTTTGCTTCTATCAAGTTAGGGAATAAGGGGGGGAGGAAACGAAATAAAGGAACAAAGGCCCCAAGGGGGAGGGGCCCCGCGCAGGAGCCGGGCCTAGCCGGGCGAGTGTCCCCAGCGCCCAGGAGCGCCCTCGACCGGAGGAGAAGGAGCTGACACCGACCTTCCCGCGGCTGGAAAGGGGCTCTGCGGGGAGTGGAGGCCGGACCAGTGAGGGCGGGGCTGACCTCGGGCTCCCGGGACACTAAAAAAAACCAAAAAATACCCCAAAAAACAGGACCCCAAAACCCCCTTGCGCCCTGGGGAGTGCGCCGAGCTCCCTAAGGGCTGCAGCTCGCACGGCGGGACCGGCGGGACCCGGAGCAGCTGCGGGGCTCGGGTGCGGCTCCGCGGAGTGGGCTGCGGGGCGGGGAGCGCGAATCGGGTGACGGGCAATGGCGGGTTATTCTGTATGTTAGTAAATTGGAACACCAAATAAAAACAAATAA	.	PASS	PRECISE;SVMETHOD=Snifflesv1.0.12;CHR2=chr15;END=227830;STD_quant_start=2.682471;STD_quant_stop=9.955335;Kurtosis_quant_start=32.665157;Kurtosis_quant_stop=9.019608;SVTYPE=INS;SUPTYPE=AL,SR;SVLEN=602;STRANDS=+-;STRANDS2=46,47,46,47;RE=93;REF_strand=171,149;Strandbias_pval=0.55565;AF=0.225182	GT:DR:DV	0/0:320:93
chr15	232930	47876	N	GATGTTGAGTATATTTCTATGTAATATGTGA	.	PASS	PRECISE;SVMETHOD=Snifflesv1.0.12;CHR2=chr15;END=232930;STD_quant_start=0.806226;STD_quant_stop=1.549193;Kurtosis_quant_start=2.819560;Kurtosis_quant_stop=2.258821;SVTYPE=INS;SUPTYPE=AL;SVLEN=31;STRANDS=+-;STRANDS2=24,17,24,17;RE=41;REF_strand=170,149;Strandbias_pval=0.618339;AF=0.113889	GT:DR:DV	0/0:319:41
chr15	235337	47877	N	ATGGTATTTTTTTTTTTAATTTTTTTTATTTATCGATAGGCCCACAGTGCGAGCGAGAGAGAGAGGCAGCGACACAGGCAGAGGGAAGGAAGCAGGCTCCCCGCACCGGAAGCACGACGTGGGGATTCGATCCTCGGGCTCCAGGCTCGACGCCTGGGCCAAAGGCAGGCCGCCAAAACCGCTGCCGCCACCCAGGGATCCCCAGT	.	PASS	PRECISE;SVMETHOD=Snifflesv1.0.12;CHR2=chr15;END=235344;STD_quant_start=2.845705;STD_quant_stop=4.926917;Kurtosis_quant_start=13.683841;Kurtosis_quant_stop=16.323857;SVTYPE=INS;SUPTYPE=AL;SVLEN=204;STRANDS=+-;STRANDS2=49,53,49,53;RE=102;REF_strand=126,122;Strandbias_pval=0.724281;AF=0.291429	GT:DR:DV	0/0:248:102
chr15	237016	47878	N	TCCATGAATCTTTTTATTATTTATTTTTTCTTTATTTATGATAGTCACACAGAGAGATGAGAGAGGCAACGACCACAGTGCCGAGGGAGAAGCAGGCTCCATGCACTGGGAGCCCGACGTGGGGATTCGATCCCGGGGGTCTCCAGGATTCCCGCCCTGGTCCAAAGGCAGGCGTCTAACACGCTGCGCCACCCAGGGACC	.	PASS	PRECISE;SVMETHOD=Snifflesv1.0.12;CHR2=chr15;END=237023;STD_quant_start=2.373095;STD_quant_stop=4.522846;Kurtosis_quant_start=16.735627;Kurtosis_quant_stop=7.575754;SVTYPE=INS;SUPTYPE=AL;SVLEN=196;STRANDS=+-;STRANDS2=61,53,61,53;RE=114;REF_strand=123,113;Strandbias_pval=0.820278;AF=0.325714	GT:DR:DV	0/1:236:114
chr15	238106	47879	N	CAAAATTGTGCTTGCGAAGGGGGGGGATCCTTGGGTGGCCAGCGGTTGGGCGCCTGCCTTTGGCCCCGGCTCGATTCCCTGGGAGATCGGGATCGAAGCCCCACAATCGGGCTCCCTGTGCATGGATCCTGCCCCTTCCCGCCCTCTGCCTGTGTACTCTGCCTCTCTCTCTTCTCATCTCTCTCTGTGACTATCTAATAAATAAAAATTAAAAAAAAAATTTTTAAAAAAAAAAA	.	PASS	PRECISE;SVMETHOD=Snifflesv1.0.12;CHR2=chr15;END=238113;STD_quant_start=3.905125;STD_quant_stop=5.099020;Kurtosis_quant_start=5.861707;Kurtosis_quant_stop=7.643212;SVTYPE=INS;SUPTYPE=AL;SVLEN=220;STRANDS=+-;STRANDS2=13,20,13,20;RE=33;REF_strand=123,123;Strandbias_pval=0.271432;AF=0.11828	GT:DR:DV	0/0:246:33
chr15	239797	47880	GGAGCCTCTTCCTCCGCCTGAGCCCCTCCGAGCTGCTCCCGCTCCGCAGCCCCCTCCGAAC	N	.	PASS	PRECISE;SVMETHOD=Snifflesv1.0.12;CHR2=chr15;END=239858;STD_quant_start=2.846348;STD_quant_stop=2.037779;Kurtosis_quant_start=-0.277632;Kurtosis_quant_stop=0.244862;SVTYPE=DEL;SUPTYPE=AL;SVLEN=-61;STRANDS=+-;STRANDS2=54,65,54,65;RE=119;REF_strand=121,132;Strandbias_pval=0.738425;AF=0.319892	GT:DR:DV	0/1:253:119
chr15	243434	47881	TTGTTTTTTTTTTGTTTTTTTTGTTTTTTTTTAAGATTTTATTTATTTATTCAATAGAGAGAGAGGCAGAGACACAGGCAGAGGGAGAAGCAGGCTCCATGCACTGGAGCCCGATGTGGGATTCGATCCCGGGACTCACGGATCACGCCCTGGGCAAGGCAGGCGCAACCGCTGCGCACCCAGGGATCCCGATAATGAAC	N	.	PASS	PRECISE;SVMETHOD=Snifflesv1.0.12;CHR2=chr15;END=243634;STD_quant_start=1.426353;STD_quant_stop=1.536902;Kurtosis_quant_start=51.260030;Kurtosis_quant_stop=52.917565;SVTYPE=DEL;SUPTYPE=AL,SR;SVLEN=-200;STRANDS=+-;STRANDS2=59,57,59,57;RE=116;REF_strand=142,132;Strandbias_pval=0.911884;AF=0.297436	GT:DR:DV	0/0:274:116
chr15	243842	47882	N	TTTTCTTTTCTTTTTTTGTTTTGTTTTCCCATT	.	STRANDBIAS	PRECISE;SVMETHOD=Snifflesv1.0.12;CHR2=chr15;END=243844;STD_quant_start=1.477098;STD_quant_stop=3.450955;Kurtosis_quant_start=1.353725;Kurtosis_quant_stop=1.103991;SVTYPE=INS;SUPTYPE=AL;SVLEN=32;STRANDS=+-;STRANDS2=18,4,18,4;RE=22;REF_strand=141,136;Strandbias_pval=0.00662032;AF=0.0735786	GT:DR:DV	0/0:277:22
chr15	247497	47883	N	TTTTTCAAATTGCTTTTAAAAAAAAAAGATTTATTTATTCCTTCAGTCAGAGAGCGCGAAGAGAGAGGCAAGAGAACACAGGCGGAGAGAGAAGCCAGGCTCCATGCAGGGAGCCCGATGTGGGACGCGAGTCCGGGTCTTCCAGATCACACCCCAGCGCAGGTGGGCTAAACACCGCGCCACCGGGGCTGCCC	.	FAIL_NOTPRECISE	IMPRECISE;SVMETHOD=Snifflesv1.0.12;CHR2=chr15;END=247598;STD_quant_start=42.431121;STD_quant_stop=44.682211;Kurtosis_quant_start=-0.103705;Kurtosis_quant_stop=-0.369487;SVTYPE=INS;SUPTYPE=AL;SVLEN=80;STRANDS=+-;STRANDS2=10,7,10,7;RE=17;REF_strand=151,151;Strandbias_pval=0.619688;AF=0.0532915	GT:DR:DV	0/0:302:17
chr15	248963	47884	N	AAAAAAAAGGAAGGGGAAGGGGAGGAAAGAGAGGAAAAAGGAGAAAAGGGAATGGGTTGAAGCAAAGGGTAACAGGAAAAGAGGTACGGGGTCCCGGGGTGGGTGCAAACGGGTTGGGTGGC	.	FAIL_NOTPRECISE	IMPRECISE;SVMETHOD=Snifflesv1.0.12;CHR2=chr15;END=249072;STD_quant_start=74.252273;STD_quant_stop=70.280154;Kurtosis_quant_start=-1.428197;Kurtosis_quant_stop=0.393387;SVTYPE=INS;SUPTYPE=AL;SVLEN=32;STRANDS=+-;STRANDS2=8,7,8,7;RE=15;REF_strand=154,157;Strandbias_pval=0.798037;AF=0.0460123	GT:DR:DV	0/0:311:15
chr15	250293	47885	N	AAAACTGGCTCGTGGGACCCTGGGTGCGCAGCGGTTTGGCGCCGGCCTTTGGCCCAGGGCGCGATCCTGGAGATCCGTGATCGAAAGCCCATGTCCAGGCTTTCCCGTGGCATGGATCCATGCTTCCTCCCTCTGCCTGTAGTCTCGTGCCGTCGTCTCTCGCTCTCACTTGTGGTGCCATCATGAATAAAGAAAAAATTAAAAGAAAAAGA	.	PASS	PRECISE;SVMETHOD=Snifflesv1.0.12;CHR2=chr15;END=250302;STD_quant_start=0.967204;STD_quant_stop=3.357707;Kurtosis_quant_start=14.959942;Kurtosis_quant_stop=45.562256;SVTYPE=INS;SUPTYPE=AL;SVLEN=204;STRANDS=+-;STRANDS2=63,61,63,61;RE=124;REF_strand=137,147;Strandbias_pval=0.6674;AF=0.303922	GT:DR:DV	0/1:284:124
chr15	251822	47886	N	AGGATCCCTGGGTGGCGCAGCGGTTTAGCGCCGCCTCTTTGGTCCAGGGTCCGTGATCCTGGGAGACCGGATCGAATTCCCACCTCGCGCTCCCGGTTGATGGAGACTGCTTCTCCCTCTGCCGTGTCTCTGCTCTATCTCTCTCTCACTGGTTTCCTCTCATAAATAAACTTTAAAAAAAAGTTGAA	.	PASS	PRECISE;SVMETHOD=Snifflesv1.0.12;CHR2=chr15;END=251835;STD_quant_start=5.246848;STD_quant_stop=4.569721;Kurtosis_quant_start=6.679146;Kurtosis_quant_stop=8.818101;SVTYPE=INS;SUPTYPE=AL,SR;SVLEN=187;STRANDS=+-;STRANDS2=67,70,67,70;RE=137;REF_strand=133,148;Strandbias_pval=0.834818;AF=0.327751	GT:DR:DV	0/1:281:137
chr15	255333	47887	N	TAAAAATCAATTGAGGGGCAGCCCCGGTGGCGCAGGCGGTTTAGTGCTGGCCTGCAAGCCCGGTCGTGATCCTGGAGACCCGGGATCAAGTCGCCACGTCAGGCTCCTCTGCTGGGAGGCCGGCTTCGGTCCCTCTGCCTGTGTCTCTGCATCTCATTCTCTCGGCAGGTGTCTCTGATGAATAAAATAAATTAAAATCTTAAAAAAATAAAAAATAAAAAA	.	PASS	PRECISE;SVMETHOD=Snifflesv1.0.12;CHR2=chr15;END=255334;STD_quant_start=3.032610;STD_quant_stop=5.888305;Kurtosis_quant_start=8.022423;Kurtosis_quant_stop=16.382998;SVTYPE=INS;SUPTYPE=AL;SVLEN=215;STRANDS=+-;STRANDS2=56,67,56,67;RE=123;REF_strand=145,148;Strandbias_pval=0.519075;AF=0.295673	GT:DR:DV	0/0:293:123
chr15	258297	47888	N	TCATCCCTCCGAGTTGAGGGATCCCTGGGTGGCGCGAGGTTTGGGCCCGCCTTTTGTGGGGCCCCCCCCCCAAGGGGCGCGATCCTGAGACCCGGGAATCGAATCCAACGATCGTGCTCCCGGTTGCACGGGAGCCTGCATTCTCGCTTCCCTCTGCATGTGGCCTTCGCCTCTCTCTCTCTCTGTGAAGTCATAATCAATAAAATTAA	.	PASS	PRECISE;SVMETHOD=Snifflesv1.0.12;CHR2=chr15;END=258308;STD_quant_start=1.465827;STD_quant_stop=5.271033;Kurtosis_quant_start=30.981511;Kurtosis_quant_stop=19.290083;SVTYPE=INS;SUPTYPE=AL;SVLEN=190;STRANDS=+-;STRANDS2=78,70,78,70;RE=148;REF_strand=159,159;Strandbias_pval=0.61936;AF=0.317597	GT:DR:DV	0/1:318:148
chr15	261197	47889	N	ACCACATTAAAGGGATCCCGGGCTTGGCACACGCTGGTTTGGCCGCCTGCCTTTGGCCCAGTGCGCGTCCCGGAAAACCCGGGATCGATCCCACACTTTGTTTCCGGTTTGCAGGAAGGCCTGCTTCTCCGTGCCTGCGTCTCTGCCTCTCTCTCTCTCTCTGTTTGTTTGTTGACTATCATAAATAAACTAAAATATAATTAAAATAAAAAGAAATACTAAT	.	PASS	PRECISE;SVMETHOD=Snifflesv1.0.12;CHR2=chr15;END=261200;STD_quant_start=4.066120;STD_quant_stop=4.366539;Kurtosis_quant_start=-0.288177;Kurtosis_quant_stop=0.187964;SVTYPE=INS;SUPTYPE=AL;SVLEN=212;STRANDS=+-;STRANDS2=17,14,17,14;RE=31;REF_strand=154,143;Strandbias_pval=0.850819;AF=0.0945122	GT:DR:DV	0/0:297:31
chr15	261190	47890	N	CGAAACCACTTAAAGGGATCCCTGGGTGGCACGCGGTTTGGCGCCTGCCTTTGGCCCAGGGCAGCGATCCCGGAAACCCGGGATCGACCCACATCGGGTTCCCGGTGCAATGGAGCCTGCTTCTCCCGCTGGCCTGTGTCTCTGCCTCGCGCGCTCTACTCTGTGTGAAATCATAATAGAATAAAAAAATTAAAAAAAAAGCAAGTAG	.	PASS	PRECISE;SVMETHOD=Snifflesv1.0.12;CHR2=chr15;END=261208;STD_quant_start=5.672073;STD_quant_stop=8.422056;Kurtosis_quant_start=-0.845932;Kurtosis_quant_stop=0.087614;SVTYPE=INS;SUPTYPE=AL,SR;SVLEN=206;STRANDS=+-;STRANDS2=66,50,66,50;RE=116;REF_strand=156,145;Strandbias_pval=0.381825;AF=0.278177	GT:DR:DV	0/0:301:116
chr15	267719	47891	N	CTTAACGAAGGTTTTATTTTTTTATTTTTTTTTTTTTTTTTTTTTTTTTTTGATTTTTTTATTTATTGATGATAGTCAAGAGAGAAGAGAGAAGAGAGAGGGCGCAGAGACAGCAGGCAAGAGGGGAGAAAGCAGGCTCCATGCACCGAGAGGCCTGACGTGGGATTCGATCCCGGGTCTCCAGGATCCGCGCCCCGGGGCCAAAGGCAGGCACCAAACCGCTGCGCCAACACAGGGATCC	.	PASS	PRECISE;SVMETHOD=Snifflesv1.0.12;CHR2=chr15;END=267734;STD_quant_start=2.743977;STD_quant_stop=7.267980;Kurtosis_quant_start=13.305465;Kurtosis_quant_stop=1.329348;SVTYPE=INS;SUPTYPE=AL;SVLEN=223;STRANDS=+-;STRANDS2=21,13,21,13;RE=34;REF_strand=163,144;Strandbias_pval=0.369089;AF=0.0997067	GT:DR:DV	0/0:307:34
chr15	268110	47892	N	<DUP>	.	PASS	PRECISE;SVMETHOD=Snifflesv1.0.12;CHR2=chr15;END=269112;STD_quant_start=3.263434;STD_quant_stop=0.632456;Kurtosis_quant_start=1.919620;Kurtosis_quant_stop=4.355661;SVTYPE=DUP;SUPTYPE=SR;SVLEN=1002;STRANDS=-+;STRANDS2=18,25,18,25;RE=40;REF_strand=188,168;Strandbias_pval=0.197838;AF=0.10101	GT:DR:DV	0/0:356:40
chr15	269040	47893	N	AAAGCTTCTTATCCTTGATGAAGGCCCAATAGTTCATGTTTTGCTTTTTGTTTCTTTGCTTCGTTTTTGTTAATGTATTGGTTATTGTGTTCTTTAACGAACATACAGAATAACCACCAGTGCCCGTCACCCATTCACTCCCACCCCCCGCCATCCTCCGCTTCTACCACCCCTAGTTTCGTCCCGAGGGAGCAGTCTTTACGTGCTGTCTCCATTTCCTCTGATATTTCCCACACAATTTCTTCTCCTTCCCCTATAGTCCCTTTCACTATTAGTTATATTCCCCAAATGAATGAGAAACAGAGAATGTGTTTGTCCCTTCTCGCGACTGACTTACTTCACTCAGCGATAATACCCTCCGTTCAATCCCGCACGTTTGAAGCAAATGGTGGGTTAATTTGGTCATGTCTATAGATGAGGAAGATGCACATTGTAGTGACATAAACCACATCTTCTTTATCATTCCATCTTTTCGTTGGACTCGAGGCTCCTTCCCATTTTGGCTAGCGTGGCATTGCTTCTATAAAGCATCGGGGTGGCAGGTGGTCCCGGCCGTTTCATGGCATTGGTTCTTTGGGGTAAATCCCCCAAAAGTGGCAATTGCGTGGGCGTAGGGGCGGTAGATGTTTAACTGTTTGAGGAACCTCCACAACAGTTTTCCGAGTGGCTGCACCAGTTCACATTCCCACCAACAGTGTAAGAGGGTTCCCTTTTCTCCGCTCTCGCCAAAGTTGTTGGTTCCTGCCTTGTTAAGTTGCCCCATTCTCACTGGTGTGAGGTGGATCTCTTGTAGTTTTTTTGATTGGTATTTCCTGATGCAAGTGATGCAGACAGTTCTCTAGGCATGTTGCCCCAGGTCCTAAAGGTCTTCCGCTGGGATATTTCTGTTCATGTCTTTCTGCCCTGGCGGAGTGGATTGTTGGTTTTCGTATTTGCTGTTGAGGTGATAAGTTCGTGTATAGAATCTTGGAAACTAGCCCTTTATATGATATGTCATTGCAAATATTCTTCTCCCCATTCTGTAGGTGGTTCGTTGGAGTTTTGGTTTGACGGTATACTTGCTGTGCA	.	FAIL_NOTPRECISE	IMPRECISE;SVMETHOD=Snifflesv1.0.12;CHR2=chr15;END=269066;STD_quant_start=28.929512;STD_quant_stop=39.469397;Kurtosis_quant_start=-0.235846;Kurtosis_quant_stop=-1.345198;SVTYPE=INS;SUPTYPE=AL;SVLEN=1055;STRANDS=+-;STRANDS2=28,20,28,20;RE=48;REF_strand=172,159;Strandbias_pval=0.442134;AF=0.126649	GT:DR:DV	0/0:331:48
chr15	269604	47894	TTTTTTTTAATTTTTTTTATTTATTTATGATAGTGAGAGAGAGAGAGAGAGAGGCAGAGACACAGGCAGAGGGAGAAGCAGGCTCCATGCAGGGAGCCCGACGTGGGATTCGATCCCGGGTCTCCAGGATCGCGCCCCGGGCCAAAGGCAGGCGCCAAACCACTGCGCCACCCAGGATCCCAAGCCCATGGTA	N	.	PASS	PRECISE;SVMETHOD=Snifflesv1.0.12;CHR2=chr15;END=269797;STD_quant_start=0.513956;STD_quant_stop=0.000000;Kurtosis_quant_start=25.756145;Kurtosis_quant_stop=1.567869;SVTYPE=DEL;SUPTYPE=AL;SVLEN=-193;STRANDS=+-;STRANDS2=55,51,55,51;RE=106;REF_strand=147,135;Strandbias_pval=1;AF=0.273196	GT:DR:DV	0/0:282:106
chr15	272019	47895	GGGATCCCTGGTGGCGGCGTTTGGCGCCTGCCTTGGCCCAGGCGCGATCCTGGAGACCGGATCGAATCCCACGTCGGGCTCCCGTGCATGGAGCCTGCTTCTCCTCTGCCTATGTCTCTGCTCTCTCTCTCTCTACTGTGTGCCTTCATAATAAATAAAAAATTAAAAAATTTTAAAAAATGAAGT	N	.	PASS	PRECISE;SVMETHOD=Snifflesv1.0.12;CHR2=chr15;END=272205;STD_quant_start=2.161398;STD_quant_stop=1.795517;Kurtosis_quant_start=56.725430;Kurtosis_quant_stop=61.921972;SVTYPE=DEL;SUPTYPE=AL,SR;SVLEN=-186;STRANDS=+-;STRANDS2=65,69,65,69;RE=134;REF_strand=164,166;Strandbias_pval=0.838168;AF=0.288793	GT:DR:DV	0/0:330:134
chr15	273385	47896	N	GAACAAGGGTGAAAAGACAGTTAGTTGAAAGGTTGAAAAGGGTTTAAAGGGTGCAAAAAGCCACCTTTCAC	.	PASS	PRECISE;SVMETHOD=Snifflesv1.0.12;CHR2=chr15;END=273385;STD_quant_start=0.155230;STD_quant_stop=2.281407;Kurtosis_quant_start=11.580379;Kurtosis_quant_stop=9.952448;SVTYPE=INS;SUPTYPE=AL;SVLEN=68;STRANDS=+-;STRANDS2=91,76,91,76;RE=167;REF_strand=191,169;Strandbias_pval=0.778856;AF=0.316888	GT:DR:DV	0/1:360:167
chr15	273946	47897	CTGGGGGGATCCCTGGGTGGCGCAGCGGTTTAGCGCCTGTCTTTGGCCCAGGGCGCGATCCTGGAGACCCGGGATCGAATCCCACATCGGGCTCCCAGTGCATGGAGCCTGCTCCTCCCTCTGCCTGTTTCTCTGCCTCTCTCTGTCTCTCTGTGTGACTATCATAAATAAATAAAAAAATTTTAAAAAAATAAAAAAATAAAAAC	N	.	PASS	PRECISE;SVMETHOD=Snifflesv1.0.12;CHR2=chr15;END=274151;STD_quant_start=1.825742;STD_quant_stop=1.879716;Kurtosis_quant_start=10.038237;Kurtosis_quant_stop=-1.943167;SVTYPE=DEL;SUPTYPE=AL;SVLEN=-205;STRANDS=+-;STRANDS2=16,15,16,15;RE=31;REF_strand=193,187;Strandbias_pval=1;AF=0.0754258	GT:DR:DV	0/0:380:31
chr15	277586	47898	CTAAAACTGAAGAAAATCAATTAACTAAAAA	N	.	PASS	PRECISE;SVMETHOD=Snifflesv1.0.12;CHR2=chr15;END=277617;STD_quant_start=0.000000;STD_quant_stop=0.000000;Kurtosis_quant_start=1.162731;Kurtosis_quant_stop=0.867865;SVTYPE=DEL;SUPTYPE=AL;SVLEN=-31;STRANDS=+-;STRANDS2=42,29,42,29;RE=71;REF_strand=186,182;Strandbias_pval=0.196492;AF=0.161731	GT:DR:DV	0/0:368:71
chr15	287610	47899	N	GAAAGAAAAGAAAGAAAGAAAGAAAGAAAGAAGAAAG	.	PASS	PRECISE;SVMETHOD=Snifflesv1.0.12;CHR2=chr15;END=287610;STD_quant_start=1.264911;STD_quant_stop=5.091660;Kurtosis_quant_start=5.410238;Kurtosis_quant_stop=1.992894;SVTYPE=INS;SUPTYPE=AL;SVLEN=36;STRANDS=+-;STRANDS2=49,32,49,32;RE=81;REF_strand=199,170;Strandbias_pval=0.324141;AF=0.18	GT:DR:DV	0/0:369:81
chr15	290396	47900	TATACAATACTCAGTATACTGAGTATACAATATTAGCCATTC	N	.	PASS	PRECISE;SVMETHOD=Snifflesv1.0.12;CHR2=chr15;END=290438;STD_quant_start=0.000000;STD_quant_stop=0.447214;Kurtosis_quant_start=1.505549;Kurtosis_quant_stop=-0.998191;SVTYPE=DEL;SUPTYPE=AL;SVLEN=-42;STRANDS=+-;STRANDS2=7,12,7,12;RE=19;REF_strand=146,181;Strandbias_pval=0.636553;AF=0.0549133	GT:DR:DV	0/0:327:19
chr15	290411	47901	N	GTATATCAATGATGAGCCACTCAATACTGAGTATAACATATAGCCTTCGATAG	.	PASS	PRECISE;SVMETHOD=Snifflesv1.0.12;CHR2=chr15;END=290442;STD_quant_start=6.423244;STD_quant_stop=8.258915;Kurtosis_quant_start=7.199128;Kurtosis_quant_stop=47.348559;SVTYPE=INS;SUPTYPE=AL;SVLEN=56;STRANDS=+-;STRANDS2=56,69,56,69;RE=125;REF_strand=146,181;Strandbias_pval=1;AF=0.276549	GT:DR:DV	0/0:327:125
chr15	302460	47902	N	AATTGCCTATGCGACTCCTAGGATCTCCAGGATCACACCTTTGGGCTGAAGGCAGTCCTAAAGCCACTCGAGCCTCA	.	PASS	PRECISE;SVMETHOD=Snifflesv1.0.12;CHR2=chr15;END=302478;STD_quant_start=3.716517;STD_quant_stop=6.919176;Kurtosis_quant_start=8.989163;Kurtosis_quant_stop=1.394991;SVTYPE=INS;SUPTYPE=AL;SVLEN=70;STRANDS=+-;STRANDS2=40,57,40,57;RE=97;REF_strand=98,110;Strandbias_pval=0.387553;AF=0.318033	GT:DR:DV	0/1:208:97
chr15	304583	47903	N	CAGGCTAAGATTTATTTTTTTTCTTAATTTTTCTTTCTTTATGATACGTCACAGAGAGCGAGCGAGGCAGAGGACACAGGCAAGAGGGGAGATAATCGGCTCATGCACCGGGAGCCCGACGTTGGGGATCGATCCAGGGTCTCCAGGAATCTCGCCCTGGCAAAGGCAGGCGCAAAACCGCTGCGCACTCCAGGGATTCC	.	PASS	PRECISE;SVMETHOD=Snifflesv1.0.12;CHR2=chr15;END=304589;STD_quant_start=1.275716;STD_quant_stop=4.304580;Kurtosis_quant_start=23.835651;Kurtosis_quant_stop=9.224829;SVTYPE=INS;SUPTYPE=AL;SVLEN=194;STRANDS=+-;STRANDS2=47,56,47,56;RE=103;REF_strand=104,118;Strandbias_pval=0.904971;AF=0.316923	GT:DR:DV	0/1:222:103
chr15	310389	47904	GGGATCCCTGGGTGGCGCAGCGGTTTAGGCACCCGCCTTTGGCCCAGGGCGCGATCCTGGAGACCCGGGTTCGAATCCCAAATTGGGCTCCCGGTGCATGGAGTCTGCCTCTCCCTCTGCCTGTGTCTCTCCCTCTCTCTCTTTCTCTCTCTGTGTGGCTATCAGAAATAAATAAAAATTTAAAAAAAGAAT	N	.	PASS	PRECISE;SVMETHOD=Snifflesv1.0.12;CHR2=chr15;END=310581;STD_quant_start=0.336463;STD_quant_stop=0.531995;Kurtosis_quant_start=20.668807;Kurtosis_quant_stop=5.901515;SVTYPE=DEL;SUPTYPE=AL;SVLEN=-192;STRANDS=+-;STRANDS2=52,55,52,55;RE=107;REF_strand=109,103;Strandbias_pval=0.637664;AF=0.335423	GT:DR:DV	0/1:212:107
chr15	312064	47905	N	GGGCTGAGAAGAGACCAAAGAAACGGGCTGCAT	.	PASS	PRECISE;SVMETHOD=Snifflesv1.0.12;CHR2=chr15;END=312065;STD_quant_start=0.342997;STD_quant_stop=0.685994;Kurtosis_quant_start=13.855151;Kurtosis_quant_stop=13.647946;SVTYPE=INS;SUPTYPE=AL;SVLEN=32;STRANDS=+-;STRANDS2=21,14,21,14;RE=35;REF_strand=100,95;Strandbias_pval=0.36404;AF=0.152174	GT:DR:DV	0/0:195:35
chr15	312065	47906	N	GCCATGAGAAGAGACCAAAGAAACGGGCTGCTGAGGGAGCCCTGGGTGGCGCAGCGGTTTTAGCGCCTGCCTTGGCCCAGGGCTCGATCCTGGAGACCCGGGATCGAATCCGCACGTCAGGGCTCGATGTGCATGGAGCCAGTGCTTCGGCCGCTGCCTTGTTGTTCTCTGACGCTCTCTCTCTCTCATTGTGTGCTTATAAAAAAAAAAAGAAACATAGGTT	.	PASS	PRECISE;SVMETHOD=Snifflesv1.0.12;CHR2=chr15;END=312065;STD_quant_start=1.161395;STD_quant_stop=8.972827;Kurtosis_quant_start=4.258121;Kurtosis_quant_stop=18.422977;SVTYPE=INS;SUPTYPE=AL;SVLEN=225;STRANDS=+-;STRANDS2=49,37,49,37;RE=86;REF_strand=100,95;Strandbias_pval=0.436798;AF=0.30605	GT:DR:DV	0/1:195:86
chr15	312252	47907	AACAACATCCCATAGATGGGGCCTGAGAAGAGACC	N	.	PASS	PRECISE;SVMETHOD=Snifflesv1.0.12;CHR2=chr15;END=312285;STD_quant_start=0.327327;STD_quant_stop=0.000000;Kurtosis_quant_start=-1.266126;Kurtosis_quant_stop=3.570239;SVTYPE=DEL;SUPTYPE=AL;SVLEN=-33;STRANDS=+-;STRANDS2=37,20,37,20;RE=57;REF_strand=100,97;Strandbias_pval=0.0703992;AF=0.224409	GT:DR:DV	0/0:197:57
chr15	315316	47908	AGGGTCAGGGTCAGGGTCAGGGTCAGGGCTAGGAATAGGGTCAGGGTCAGGGCTAGGGTCAGGGTCAGGGTCAGGGTCAGGGTTAGGGTCAGGGTCAGGGTCAGGGTCAGGGCTAGGAATAGGGTCAGGGCTAGGAATAGGGTCAGGGTCAGGGCTAGGGTCAGGGTCAGGGTCAGGGTCAGGGCTAGGGTCGGGG	N	.	FAIL_NOTPRECISE	IMPRECISE;SVMETHOD=Snifflesv1.0.12;CHR2=chr15;END=315506;STD_quant_start=59.674115;STD_quant_stop=49.149771;Kurtosis_quant_start=5.284907;Kurtosis_quant_stop=5.728575;SVTYPE=DEL;SUPTYPE=AL;SVLEN=-190;STRANDS=+-;STRANDS2=9,3,9,3;RE=12;REF_strand=80,46;Strandbias_pval=0.538401;AF=0.0869565	GT:DR:DV	0/0:126:12
chr15	362803	47909	N	<DEL>	.	PASS	PRECISE;SVMETHOD=Snifflesv1.0.12;CHR2=chr15;END=3403904;STD_quant_start=0.685994;STD_quant_stop=0.542326;Kurtosis_quant_start=13.410664;Kurtosis_quant_stop=10.977087;SVTYPE=DEL;SUPTYPE=SR;SVLEN=-3041101;STRANDS=+-;STRANDS2=40,29,40,29;RE=69;REF_strand=2,3;Strandbias_pval=0.646523;AF=0.932432	GT:DR:DV	1/1:5:69
chr15	362803	47910	N	<INV>	.	PASS	PRECISE;SVMETHOD=Snifflesv1.0.12;CHR2=chr15;END=367519;STD_quant_start=1.483240;STD_quant_stop=1.264911;Kurtosis_quant_start=6.383215;Kurtosis_quant_stop=2.000000;SVTYPE=INV;SUPTYPE=SR;SVLEN=4716;STRANDS=++;STRANDS2=11,0,0,11;RE=11;REF_strand=0,0;Strandbias_pval=1;AF=1	GT:DR:DV	1/1:0:11
chr15	387882	47911	N	TGGTGGGCTGGGCGGGGACCACCCGGCGCCCCAGTGGTTACCTGCCCCCTCCTTGATGGACCAGCCCCGAGACTGTCAGCATGGCCCGCGTGCGC	.	FAIL_NOTPRECISE	IMPRECISE;SVMETHOD=Snifflesv1.0.12;CHR2=chr15;END=387890;STD_quant_start=32.140317;STD_quant_stop=46.144339;Kurtosis_quant_start=6.055234;Kurtosis_quant_stop=1.378657;SVTYPE=INS;SUPTYPE=AL;SVLEN=94;STRANDS=+-;STRANDS2=6,6,6,6;RE=12;REF_strand=32,31;Strandbias_pval=1;AF=0.16	GT:DR:DV	0/0:63:12
chr15	417005	47912	N	GGGTTGGGTGAAGTGGGTTAGGGTTAGGGGTGGGGTGTGGTTAGGGGTGTGGGGGTTGGGTTAGGTTAGGGGTTAGGAGATGAGGGGTTTTAGGGTTAAGTTTTAGGTGAGGTTAGGGTTTAGGGTTAGGGTCAGGGTTAGGGGTTAGAGTTTAGGGTTGGGTTAGGGGTAGGGGATTAGGGGGTTAGGGTTAATGGGTAGAGGTTAGAGGGTTAGGATTAGGGTTAGGGTTAGGGTTAGGGGTATAGGGTTAGGGGTAGGGTTGGGTGATGGTAGGGTTAGGGGGGTAGCGGGTTAGGGTTGGGTTAGGGTTGGGATAGGGTTAGGTTAGGTTAAGGGTT	.	FAIL_NOTPRECISE	IMPRECISE;SVMETHOD=Snifflesv1.0.12;CHR2=chr15;END=417004;STD_quant_start=26.651454;STD_quant_stop=63.825543;Kurtosis_quant_start=5.215821;Kurtosis_quant_stop=0.281634;SVTYPE=INS;SUPTYPE=AL,SR;SVLEN=346;STRANDS=+-;STRANDS2=9,5,9,5;RE=14;REF_strand=57,38;Strandbias_pval=1;AF=0.12844	GT:DR:DV	0/0:95:14
chr15	417838	47913	GGGTTCGGGTTAGGGGTTAGGGTTAGGGTTAA	N	.	PASS	PRECISE;SVMETHOD=Snifflesv1.0.12;CHR2=chr15;END=417869;STD_quant_start=3.301515;STD_quant_stop=3.435113;Kurtosis_quant_start=6.860014;Kurtosis_quant_stop=6.847633;SVTYPE=DEL;SUPTYPE=AL;SVLEN=-31;STRANDS=+-;STRANDS2=7,5,7,5;RE=12;REF_strand=51,39;Strandbias_pval=1;AF=0.117647	GT:DR:DV	0/0:90:12
chr15	418979	47914	N	TAGGCTGGTTTAGGGTCTTCAGGTTAGGAGTTCCGGGTTAAGGATTGGCGTTAGGATTAGGGTTCTGTTACGGTCTTTAGTGTTATAGTTACGGTTTCGGCTTAGGATTAGGGTAGGGTTAGGGTCCGGGTTGTGGGGTTTAGGGTTAGGGTTGGCGGGGCGAAGTTAGGATTAGGGTGCTCTAGGTGTTAGGGTTAGCGGTTGGG	.	FAIL_NOTPRECISE	IMPRECISE;SVMETHOD=Snifflesv1.0.12;CHR2=chr15;END=418978;STD_quant_start=10.242070;STD_quant_stop=11.331372;Kurtosis_quant_start=0.889194;Kurtosis_quant_stop=0.892216;SVTYPE=INS;SUPTYPE=AL;SVLEN=200;STRANDS=+-;STRANDS2=6,8,6,8;RE=14;REF_strand=48,47;Strandbias_pval=0.775847;AF=0.12844	GT:DR:DV	0/0:95:14
chr15	419335	47915	GTTAGGGGTTAGGGTTAGGGTTAAGGTTAGGGTAAGTGTTA	N	.	PASS	PRECISE;SVMETHOD=Snifflesv1.0.12;CHR2=chr15;END=419376;STD_quant_start=5.949790;STD_quant_stop=5.683309;Kurtosis_quant_start=-1.735073;Kurtosis_quant_stop=-1.498203;SVTYPE=DEL;SUPTYPE=AL;SVLEN=-41;STRANDS=+-;STRANDS2=6,9,6,9;RE=15;REF_strand=44,49;Strandbias_pval=0.781363;AF=0.138889	GT:DR:DV	0/0:93:15
chr15	426013	47916	TAGGGTTAGGGTTAGTGTTAGGTTTGGGGTTAGGATTAGGGTTAGGGTCCGGGTTAGGGTACGAATTAGGGTACAGTTTAGGGTAGGGTTAGGCTTAGGGTTAGGGTTAGGGTACAGTTTAGGGTTAGTGTATGAG	N	.	FAIL_NOTPRECISE	IMPRECISE;SVMETHOD=Snifflesv1.0.12;CHR2=chr15;END=426148;STD_quant_start=13.733172;STD_quant_stop=13.427584;Kurtosis_quant_start=-1.320481;Kurtosis_quant_stop=-1.601206;SVTYPE=DEL;SUPTYPE=AL;SVLEN=-135;STRANDS=+-;STRANDS2=7,10,7,10;RE=17;REF_strand=24,35;Strandbias_pval=1;AF=0.223684	GT:DR:DV	0/0:59:17
chr15	428097	47917	N	GGTCGGGTACTGGTTCGGGTCGGATGTGAGGGTACGGT	.	PASS	PRECISE;SVMETHOD=Snifflesv1.0.12;CHR2=chr15;END=428099;STD_quant_start=3.420526;STD_quant_stop=3.847077;Kurtosis_quant_start=6.158676;Kurtosis_quant_stop=5.376477;SVTYPE=INS;SUPTYPE=AL;SVLEN=36;STRANDS=+-;STRANDS2=9,11,9,11;RE=20;REF_strand=28,37;Strandbias_pval=1;AF=0.235294	GT:DR:DV	0/0:65:20
chr15	434110	47918	N	ATCGGGTAAGTGTGAGGGTAGGGTTAGAGTACGGGTTTAGGGTTAGGGTGGCGAGGTTAGGGGTTAGCTTGTAGGATTAGGTGGGGGTTAGGTAAGGAGATTAGGGTAAACGGGGTCGTGTGAGATTTAAAGGGTTAGGGTAGCAGGTATAGTTAGTCGGGTTAGGGATACAGGTTAGGTTACGGTTAGGAGTAGTGGTTTTAGGTTAAGGGTATGGGGTAGGGTACGGGTTAGGCTTAGGGTACGGGTTGATTTAGCGTTGGTAAGGGAAATAGAGGTACAGGTTAGGGTATGGGTACGGGTAGGGTTGGGGTACGGGGTAGGTTACGGGTTAGGGTTTAGGGTATGGGTTAGGGTAGGCTGTTAAGGTAACGGGGTTAGGGAG	.	FAIL_NOTPRECISE	IMPRECISE;SVMETHOD=Snifflesv1.0.12;CHR2=chr15;END=434109;STD_quant_start=89.081423;STD_quant_stop=88.110726;Kurtosis_quant_start=-1.362783;Kurtosis_quant_stop=-1.437182;SVTYPE=INS;SUPTYPE=AL;SVLEN=381;STRANDS=+-;STRANDS2=10,3,10,3;RE=13;REF_strand=33,29;Strandbias_pval=0.13645;AF=0.173333	GT:DR:DV	0/0:62:13
chr15	572810	47919	N	<INV>	.	PASS	PRECISE;SVMETHOD=Snifflesv1.0.12;CHR2=chr15;END=573008;STD_quant_start=0.522233;STD_quant_stop=0.492366;Kurtosis_quant_start=4.044721;Kurtosis_quant_stop=17.575752;SVTYPE=INV;SUPTYPE=SR;SVLEN=198;STRANDS=--;STRANDS2=27,39,39,27;RE=66;REF_strand=12,6;Strandbias_pval=0.0650094;AF=0.785714	GT:DR:DV	0/1:18:66
chr15	661155	47920	N	GGAAGACGAAAGAAGAAATGGAAAAAAGAAATGAAGAAAGGAACGAAGAAAGAAAGAAAGAAAGAAAGGAGAAAAGAAAGAAAAGACAAGAAAAAGAAAGAAAAGAAAGAAGAAGAAAGAAAGAAAGGAAAGAAAAAAGAAAGAC	.	FAIL_NOTPRECISE	IMPRECISE;SVMETHOD=Snifflesv1.0.12;CHR2=chr15;END=661171;STD_quant_start=21.637930;STD_quant_stop=60.392880;Kurtosis_quant_start=3.819561;Kurtosis_quant_stop=0.001624;SVTYPE=INS;SUPTYPE=AL;SVLEN=112;STRANDS=+-;STRANDS2=1,10,1,10;RE=11;REF_strand=37,41;Strandbias_pval=0.0209841;AF=0.123596	GT:DR:DV	0/0:78:11
chr15	737829	47921	N	GGGGGGGGGGGGGGTGTGGGAGGGGGGGGGGGGGGGGGGGGGGGGGGG	.	FAIL_NOTPRECISE	IMPRECISE;SVMETHOD=Snifflesv1.0.12;CHR2=chr15;END=737844;STD_quant_start=4.827007;STD_quant_stop=32.519225;Kurtosis_quant_start=-0.695848;Kurtosis_quant_stop=-1.383714;SVTYPE=INS;SUPTYPE=AL;SVLEN=84;STRANDS=+-;STRANDS2=14,3,14,3;RE=17;REF_strand=40,55;Strandbias_pval=0.00302958;AF=0.151786	GT:DR:DV	0/0:95:17
chr15	829627	47922	N	CCCCCTCCCCCCCCCCCCCCCCCCCCCCCCCCCCCCCCCCCCCCCCCCCCCCCCCCCCCCCCCTCCCCCCCCCCCCCCCCCCCCCCCCACCCCCCCCCCCCCCCCCCCCCCCCCCCCCCCACT	.	FAIL_NOTPRECISE	IMPRECISE;SVMETHOD=Snifflesv1.0.12;CHR2=chr15;END=829645;STD_quant_start=13.921207;STD_quant_stop=48.166378;Kurtosis_quant_start=6.533018;Kurtosis_quant_stop=2.363909;SVTYPE=INS;SUPTYPE=AL;SVLEN=106;STRANDS=+-;STRANDS2=1,12,1,12;RE=13;REF_strand=34,39;Strandbias_pval=0.0119854;AF=0.151163	GT:DR:DV	0/0:73:13
chr15	911020	47923	N	TAAATTAAATAAATAACTAACTACAATTAAAAATAAATAACTAAAAAATAAACTAAATAAATAAAATAAAATAAAATAAAAAATCAATAACTAAATAAATAACATAAATTCTTATAACATACTAA	.	FAIL_NOTPRECISE	IMPRECISE;SVMETHOD=Snifflesv1.0.12;CHR2=chr15;END=911034;STD_quant_start=8.382521;STD_quant_stop=10.453070;Kurtosis_quant_start=3.519921;Kurtosis_quant_stop=2.325401;SVTYPE=INS;SUPTYPE=AL;SVLEN=104;STRANDS=+-;STRANDS2=32,29,32,29;RE=61;REF_strand=44,39;Strandbias_pval=1;AF=0.423611	GT:DR:DV	0/1:83:61
chr15	985326	47924	N	AGGAAATAAAAAACAAGGAGGGAAACAAAAGAGAAACAAGAAAAATAAAGAAAAGAAAAGAAGAAGG	.	FAIL_NOTPRECISE	IMPRECISE;SVMETHOD=Snifflesv1.0.12;CHR2=chr15;END=985355;STD_quant_start=14.597945;STD_quant_stop=29.017236;Kurtosis_quant_start=0.960126;Kurtosis_quant_stop=-0.706303;SVTYPE=INS;SUPTYPE=AL;SVLEN=47;STRANDS=+-;STRANDS2=2,13,2,13;RE=15;REF_strand=50,45;Strandbias_pval=0.00501654;AF=0.136364	GT:DR:DV	0/0:95:15
chr15	1015109	47925	N	AGAAAAAAGAAGAAAGAAAAGAAGAAGAGAAAAAAGGAAAGAAAAGAAGAAAAGGACGAATAT	.	FAIL_NOTPRECISE	IMPRECISE;SVMETHOD=Snifflesv1.0.12;CHR2=chr15;END=1015122;STD_quant_start=21.368201;STD_quant_stop=13.892444;Kurtosis_quant_start=2.344388;Kurtosis_quant_stop=2.211372;SVTYPE=INS;SUPTYPE=AL;SVLEN=51;STRANDS=+-;STRANDS2=1,15,1,15;RE=16;REF_strand=37,57;Strandbias_pval=0.00973978;AF=0.145455	GT:DR:DV	0/0:94:16
chr15	1135450	47926	N	TCCACCTCCTTTTTTTAACCATTTTTTTTTTTATTCTATTTTTTTTTTTTTTTTTTAATTTTATTTATATAGCGCACACAGGAGAGAGAGATGCAGGCAGATGCCACATGCCCGAGGCAGAAGCCAGGTCTCATGCACTCGGGGAGCCCGATGTGGGATTCGATCCCGGGTCCTCATGGATCCGCCCTGGTCAAGCATGGCGCCAAACCGTGCTGCGCCACCCAGGGTCCC	.	PASS	PRECISE;SVMETHOD=Snifflesv1.0.12;CHR2=chr15;END=1135461;STD_quant_start=2.670287;STD_quant_stop=4.822952;Kurtosis_quant_start=2.977256;Kurtosis_quant_stop=7.507941;SVTYPE=INS;SUPTYPE=AL;SVLEN=225;STRANDS=+-;STRANDS2=22,25,22,25;RE=47;REF_strand=46,44;Strandbias_pval=0.719625;AF=0.343066	GT:DR:DV	0/1:90:47
chr15	1148978	47927	AACCAACTTTATTTTTTTTTTTTTTTTTTCAAACCAACTTTATTTTTTTTTTTTTTTTTTC	N	.	PASS	PRECISE;SVMETHOD=Snifflesv1.0.12;CHR2=chr15;END=1149043;STD_quant_start=3.757045;STD_quant_stop=3.075961;Kurtosis_quant_start=-1.999579;Kurtosis_quant_stop=-1.054829;SVTYPE=DEL;SUPTYPE=AL;SVLEN=-65;STRANDS=+-;STRANDS2=26,26,26,26;RE=52;REF_strand=46,42;Strandbias_pval=0.861736;AF=0.371429	GT:DR:DV	0/1:88:52
chr15	1180978	47928	AATAGAAGAACATACTAGGGATCCCTGGGTGGCGCAGCGGTTTGGCGCCTGCCTTTTGGCCCAGGGCGCGATCCTGGAGACCCAGGATCGAATCCCACATCAGGCTCCCGATGCATGGAGCCTGCTTCTCCCTCTGCCTGTGTCTCTGCCTCTCTCTCATCTCTGTGACTATCAAAAAAAGAAAAATTAAAAAAAAA	N	.	PASS	PRECISE;SVMETHOD=Snifflesv1.0.12;CHR2=chr15;END=1181176;STD_quant_start=2.207940;STD_quant_stop=2.371708;Kurtosis_quant_start=-0.384491;Kurtosis_quant_stop=-0.381629;SVTYPE=DEL;SUPTYPE=AL;SVLEN=-198;STRANDS=+-;STRANDS2=20,13,20,13;RE=33;REF_strand=55,36;Strandbias_pval=1;AF=0.266129	GT:DR:DV	0/0:91:33
chr15	1272808	47929	N	TCTCAAGTATTTGTTTTTTTTTTTTTTTTTTTTTTTTTTTTGATAAATTTAATTTAATTTTTTTTTTATTTTTTTTTTTTATTTATGATAGTCACGAGAGAGAGAGAGAGAGAGAGGCAGAGACATAGGCAGAGGAAAGCAGGCTCCATGCAACCGGGAGCCCGACGTGGGATTCGATCCCGGGTCTAAGGAGCGGCGCGCCTGGGCCAAAGGCAGGCGCTAAACCGCTGCGCCAAAACACAGGATCCCT	.	PASS	PRECISE;SVMETHOD=Snifflesv1.0.12;CHR2=chr15;END=1272817;STD_quant_start=2.516611;STD_quant_stop=4.711688;Kurtosis_quant_start=8.426047;Kurtosis_quant_stop=0.622952;SVTYPE=INS;SUPTYPE=AL;SVLEN=250;STRANDS=+-;STRANDS2=18,13,18,13;RE=31;REF_strand=43,44;Strandbias_pval=0.530551;AF=0.262712	GT:DR:DV	0/0:87:31
chr15	1299680	47930	N	TCTTTGTAAATTTTTTTGTTTTTTTTTTTTTTTTTTTTTTTTTTTTTTTTTTTTTAATTGTCTTATTTATGATAGTCACATCAGAGAGAGAGAAGATAGGCAGAGAGACACAGGGCAGAGGAGAAGGAAGCAGAAGGCTCATGCACTGGGCGCCGACGTGGGATTTTCGAAAAATCCAAGGTCTACAGGATCCGCCCTGGGCCAAAGGGGCAGCGCTAACGCTGCGCCACCCAGGGATCCCA	.	PASS	PRECISE;SVMETHOD=Snifflesv1.0.12;CHR2=chr15;END=1299679;STD_quant_start=1.281740;STD_quant_stop=5.311712;Kurtosis_quant_start=8.584255;Kurtosis_quant_stop=10.301175;SVTYPE=INS;SUPTYPE=AL;SVLEN=245;STRANDS=+-;STRANDS2=15,13,15,13;RE=28;REF_strand=45,45;Strandbias_pval=0.829874;AF=0.237288	GT:DR:DV	0/0:90:28
chr15	1319908	47931	N	TTTTTTCTTTTCTTTTCTTTCTTTGTATGTTTCTTTCTTTTGTTC	.	PASS	PRECISE;SVMETHOD=Snifflesv1.0.12;CHR2=chr15;END=1319911;STD_quant_start=4.494441;STD_quant_stop=6.164414;Kurtosis_quant_start=10.888824;Kurtosis_quant_stop=1.332674;SVTYPE=INS;SUPTYPE=AL;SVLEN=37;STRANDS=+-;STRANDS2=16,15,16,15;RE=31;REF_strand=39,42;Strandbias_pval=0.833656;AF=0.276786	GT:DR:DV	0/0:81:31
chr15	1356591	47932	N	TAGTATATATAGATATATATAGATATTGATAG	.	PASS	PRECISE;SVMETHOD=Snifflesv1.0.12;CHR2=chr15;END=1356592;STD_quant_start=7.956130;STD_quant_stop=7.543209;Kurtosis_quant_start=5.704889;Kurtosis_quant_stop=5.141304;SVTYPE=INS;SUPTYPE=AL;SVLEN=31;STRANDS=+-;STRANDS2=6,10,6,10;RE=16;REF_strand=34,52;Strandbias_pval=1;AF=0.156863	GT:DR:DV	0/0:86:16
chr15	1394877	47933	N	TCCTTTTCTTCTTCCTTCTTTTCTTTCTCTTTCGTCCTTGCCTTTCTTG	.	FAIL_NOTPRECISE	IMPRECISE;SVMETHOD=Snifflesv1.0.12;CHR2=chr15;END=1394876;STD_quant_start=7.321202;STD_quant_stop=24.711671;Kurtosis_quant_start=1.503212;Kurtosis_quant_stop=-1.750830;SVTYPE=INS;SUPTYPE=AL;SVLEN=71;STRANDS=+-;STRANDS2=24,8,24,8;RE=31;REF_strand=43,34;Strandbias_pval=0.0836996;AF=0.287037	GT:DR:DV	0/0:77:31
chr15	1398367	47934	N	GGAAAGGAGTCTTTTTTTTTTTTTTTTTTTTTTTTTTATTTTTTTTCTTTTATTTTTTTTTTTCTT	.	PASS	PRECISE;SVMETHOD=Snifflesv1.0.12;CHR2=chr15;END=1398377;STD_quant_start=0.834058;STD_quant_stop=3.611576;Kurtosis_quant_start=-0.767976;Kurtosis_quant_stop=-1.369339;SVTYPE=INS;SUPTYPE=AL;SVLEN=66;STRANDS=+-;STRANDS2=23,23,23,23;RE=46;REF_strand=42,37;Strandbias_pval=0.852933;AF=0.368	GT:DR:DV	0/1:79:46
chr15	1433301	47935	N	CCATTGGAAGATTTCTTTTTTTCTTTTTTTTTTTTTT	.	PASS	PRECISE;SVMETHOD=Snifflesv1.0.12;CHR2=chr15;END=1433302;STD_quant_start=1.608799;STD_quant_stop=2.910428;Kurtosis_quant_start=2.365252;Kurtosis_quant_stop=0.767392;SVTYPE=INS;SUPTYPE=AL;SVLEN=39;STRANDS=+-;STRANDS2=19,16,19,16;RE=35;REF_strand=40,35;Strandbias_pval=1;AF=0.318182	GT:DR:DV	0/1:75:35
chr15	1441151	47936	N	AAAAAAAACAAAAAACAAAAGACAACGTCTGTACTCCCAAAAAAA	.	PASS	PRECISE;SVMETHOD=Snifflesv1.0.12;CHR2=chr15;END=1441151;STD_quant_start=0.780189;STD_quant_stop=2.493470;Kurtosis_quant_start=-0.818630;Kurtosis_quant_stop=-1.107297;SVTYPE=INS;SUPTYPE=AL;SVLEN=45;STRANDS=+-;STRANDS2=27,19,27,19;RE=46;REF_strand=42,34;Strandbias_pval=0.850682;AF=0.377049	GT:DR:DV	0/1:76:46
chr15	1443543	47937	N	TTTTTTTTTTATTTTATTTTTTTTTATTGGTGTTCAATTTACTACCATACATGAAATAACACCCTAGTGCCGTCATCCATTCACTCCCACCCCCCGCCCTCCTCCCCCTTCTACCACCCCTAGTCGTTTCCAGAGTTAGCCGTCTTACGTTCTGTCTCTTCC	.	PASS	PRECISE;SVMETHOD=Snifflesv1.0.12;CHR2=chr15;END=1443548;STD_quant_start=0.679366;STD_quant_stop=4.345643;Kurtosis_quant_start=14.516582;Kurtosis_quant_stop=5.884964;SVTYPE=INS;SUPTYPE=AL;SVLEN=165;STRANDS=+-;STRANDS2=29,24,29,24;RE=53;REF_strand=43,39;Strandbias_pval=0.86054;AF=0.392593	GT:DR:DV	0/1:82:53
chr15	1460121	47938	N	AGAATACTCTTTTTTTTTTTTTTTTTTTTGTTTTTTACATGGGCGTTTCTCCTTTAATTAAAACATTAAAAGCACAAATGGATGGGTCCCGCCTGGCGGGGAGGACTATAGGACAGCAGGCGAGGAGGAGGGGATACTCTGGGAAGGTCACACAGCAGAACCCATCTTCACAGAAAAGGTCCTCAACATTGATTTCCCAGGGAGGGGCAGGGCATGGTCAGCTCAAAATTTGGTGATACTCAGAAGGAATGACCCCAAGCTCCCGATGCTCTGACCGCCTGTCCAAGATCTCTGGCGCATCTCCGCGGGGAAGAAGGCAAGCCTTCTGATGCCTTGATTCACATATCCGCCCTTACTTTTTCACCAGGAGGTAATAAGCAACTGCATATTCGGTCCAGTAGCCCATGGATTTATCTCAAACCCGGATTCTTGTTGTAATAAACAGAAAGAGATGCACTGTGAGTTGCTTGACACCTACATCTCTGCTAGAATCTTTGAAACTACAATGTAAGAGATTTCAAACAGCTTCAAGAGAAGGGCCAGCTTCCGATTTGCAGCGATGGGCGTTAGGAGGCCGGAAAGAAGGGTAGTTTCGGGCCACTGAAATTCAGGAGAGAGGCCGTTTTAGGATTCCTAATGTGGACTGCACTTTGTTGCGAGGATGTCCAAACCAAGTTTATTTATGTCAGATATCTTTCTTGGGAGACAAAGAGCCAAGGTCAGCGCTTGCCGTGAATCCAGCAGCTGTCCATGGGTCCTGTCTTAAAGAGTTCTGTGAGTGTATTAAGGAGGGAAAATGTTTAGTGCTAAAATGGTGGAGGTTTTTCGGGAGAGTCATCTGAATGTTGATTATAAACCATAGCTAGCTGCATCTTCTACGATATCACAGGCATGGATAATGTCAGCGCTGGTTTGGAGGGAGTTCAATCTCAATTCGATTCCCATCACCTTTAAGTCTGACTTTAAATACATCCTGGTTAAGAAAGCTTGGCAATATTTTCATCCTGGAAGTTTCCGCTGAGTCCAAATTTTTTGTTAATTAGATCAGCCTCTCACTAAGTTTCCGTTCGGTAAGCCAGTTCGGGAAGGTATGGAGGTTCCATGAGGAAAAACTACCCTCGCTGCTTCAACCATAAAACTGATTCTCACATATGTCACTGAACCGATGGTGACAATAACATCAGAACTTATTTTTTGCCTTAGTGAAGTCAGTTCCGGTGCAGTCAATGAATACATGTCTATATTTTATAAGAGTATATTTGGAATGATTTTCCATTGATGACTGGGAGGCATTGAAGGACAACACCATTGCTATCAGAGATAACGGGGTATACGAGTTTTATTTTCAATGTATGTAAAGAATGAGTTTAGGTGGGTTGTCAGTCTTGTATAGGTTCATCAGTTCACGGCTGTATACTACTTGGTATTATTTAGAGGCTTGAATTTGATATCTGAAAGGTCGCTTTGCGATATAAATAGGTAAGGGCCTGACAATGTCCAAAGCAGGGGTACACAATAGCACCAAGGCGCATTTTCCCTACGCAAATATTCTGATTAATTTCTCCGGAAGTTCAATGAAAGCGTCTGATCGATCTTTATGACTTTTAAGATTGCGTGACTGCTGCCAACAGCGTAAGGACGTATTTTGCTGTCTCTTCTGTGATGATCAAATGTCTGATTTCTCCATTAGGTTCGATACGCCCGTTTATACAACGAGCCTTTAATCATTTCGTTGAAGACTTGAAGTCCTTCGCACCACAATCCGTTCCAACAGGAGTCATATCTATTGGCAGGGACGTCAATTTTGTAAAGAACACAAAAAAAATCCCCAGAGGCGCCTTCTGGCCTTTTCATTAACGTTGTTCTTAATTATGATTTCTGTTCTCAGAAGTATTTCATCAAGTTCCAGACCAAATTCAAACATGTTCATCAAATTCTTCTCGGTGTATATTCCGGCACAGGGCGTTGAAGAAGCAGATCCACGCTTCAACGCTGACAGTACGGCATGGCGGGTCCGAGGCCACCATGCC	.	FAIL_NOTPRECISE	IMPRECISE;SVMETHOD=Snifflesv1.0.12;CHR2=chr15;END=1460128;STD_quant_start=1.118034;STD_quant_stop=16.260894;Kurtosis_quant_start=-1.805368;Kurtosis_quant_stop=4.912178;SVTYPE=INS;SUPTYPE=AL,SR;SVLEN=1999;STRANDS=+-;STRANDS2=13,11,13,11;RE=24;REF_strand=54,50;Strandbias_pval=1;AF=0.1875	GT:DR:DV	0/0:104:24
chr15	1474166	47939	N	CTGTCACGTATGTTTGTTTTTTTTTTCTTTTTTTTTTTTTTTTT	.	PASS	PRECISE;SVMETHOD=Snifflesv1.0.12;CHR2=chr15;END=1474184;STD_quant_start=2.416342;STD_quant_stop=7.344078;Kurtosis_quant_start=16.416372;Kurtosis_quant_stop=19.845890;SVTYPE=INS;SUPTYPE=AL;SVLEN=46;STRANDS=+-;STRANDS2=33,29,33,29;RE=62;REF_strand=51,46;Strandbias_pval=1;AF=0.389937	GT:DR:DV	0/1:97:62
chr15	1492007	47940	TTTGTTAATTTATTTATTTATTTATTTTTTCTTTGTTAATTTATTTATTTATTTATTTTTTCT	N	.	PASS	PRECISE;SVMETHOD=Snifflesv1.0.12;CHR2=chr15;END=1492077;STD_quant_start=4.984825;STD_quant_stop=3.837613;Kurtosis_quant_start=-1.113768;Kurtosis_quant_stop=-0.832331;SVTYPE=DEL;SUPTYPE=AL;SVLEN=-70;STRANDS=+-;STRANDS2=36,31,36,31;RE=67;REF_strand=47,44;Strandbias_pval=0.872285;AF=0.424051	GT:DR:DV	0/1:91:67
chr15	1508353	47941	N	CTTTGCTTTCTTTCTTTCTTTCTTTCTTTCTTT	.	STRANDBIAS	PRECISE;SVMETHOD=Snifflesv1.0.12;CHR2=chr15;END=1508367;STD_quant_start=0.866025;STD_quant_stop=6.289873;Kurtosis_quant_start=2.236111;Kurtosis_quant_stop=6.567525;SVTYPE=INS;SUPTYPE=AL;SVLEN=33;STRANDS=+-;STRANDS2=24,8,24,8;RE=32;REF_strand=48,52;Strandbias_pval=0.00834853;AF=0.242424	GT:DR:DV	0/0:100:32
chr15	1545414	47942	N	CCGCAGCCCCCCCAGCCCCCTCAGGTCTTATTTCTCTTTCCCCGTCCCTGC	.	FAIL_NOTPRECISE	IMPRECISE;SVMETHOD=Snifflesv1.0.12;CHR2=chr15;END=1545443;STD_quant_start=20.825465;STD_quant_stop=37.721347;Kurtosis_quant_start=-0.830124;Kurtosis_quant_stop=-0.859056;SVTYPE=INS;SUPTYPE=AL;SVLEN=65;STRANDS=+-;STRANDS2=11,8,11,8;RE=19;REF_strand=51,35;Strandbias_pval=1;AF=0.180952	GT:DR:DV	0/0:86:19
chr15	1680497	47943	N	TTTTTTCTTTTTCCCAACAAGGGCCCCCCAAA	.	FAIL_NOTPRECISE	IMPRECISE;SVMETHOD=Snifflesv1.0.12;CHR2=chr15;END=1681108;STD_quant_start=353.597228;STD_quant_stop=350.045426;Kurtosis_quant_start=-1.370163;Kurtosis_quant_stop=-1.713015;SVTYPE=INS;SUPTYPE=AL;SVLEN=32;STRANDS=+-;STRANDS2=7,7,7,7;RE=14;REF_strand=61,56;Strandbias_pval=1;AF=0.10687	GT:DR:DV	0/0:117:14
chr15	1694738	47944	N	TTCTCTTCACTTCTTCTTTCGTTTCTTTTTTCTTCTTTCTTCGTTCTTTTCTTCTTTCTTTTCTTTTCTTCTTGTGCTTCTTTCTCAGGTCTTATTCTTTCCTTGCTTCT	.	FAIL_NOTPRECISE	IMPRECISE;SVMETHOD=Snifflesv1.0.12;CHR2=chr15;END=1694737;STD_quant_start=12.498000;STD_quant_stop=28.656587;Kurtosis_quant_start=3.163658;Kurtosis_quant_stop=-0.851609;SVTYPE=INS;SUPTYPE=AL;SVLEN=97;STRANDS=+-;STRANDS2=13,0,13,0;RE=13;REF_strand=55,50;Strandbias_pval=0.000574684;AF=0.110169	GT:DR:DV	0/0:105:13
chr15	1759433	47945	CGCGGGCACCTCCGCGGGCGCCTCCCCGGCCCCCT	N	.	PASS	PRECISE;SVMETHOD=Snifflesv1.0.12;CHR2=chr15;END=1759468;STD_quant_start=8.934102;STD_quant_stop=8.612887;Kurtosis_quant_start=-2.090140;Kurtosis_quant_stop=-1.981377;SVTYPE=DEL;SUPTYPE=AL;SVLEN=-35;STRANDS=+-;STRANDS2=11,12,11,12;RE=23;REF_strand=42,35;Strandbias_pval=0.637913;AF=0.23	GT:DR:DV	0/0:77:23
chr15	1776545	47946	N	GGAAGCTAAAAGGGGGAAACAAGGGGGGGGGGGGGGGGAAGGAAGGGGGAAAAAAGGAAAAGAAAGAAAGGAAGAAAGAGAAAAAAAGAAAGAAAAGAACCGAAAGGAGAGAGAAAGAAAAAAGAAGGGACAAAGGAAAAAAGAATTTAGAAAGAAATAAGAAAGAAAAATA	.	FAIL_NOTPRECISE	IMPRECISE;SVMETHOD=Snifflesv1.0.12;CHR2=chr15;END=1776584;STD_quant_start=47.784935;STD_quant_stop=91.873827;Kurtosis_quant_start=2.361270;Kurtosis_quant_stop=0.534657;SVTYPE=INS;SUPTYPE=AL,SR;SVLEN=138;STRANDS=+-;STRANDS2=2,11,2,11;RE=13;REF_strand=31,35;Strandbias_pval=0.0619324;AF=0.164557	GT:DR:DV	0/0:66:13
chr15	2433688	47947	N	AGACAAAGATAGAAAGAAGAAGAGGAAACAAAAGAGAAACGAAAAAAGCAATGAAGAAAAGCATGATAGCAAAAGTAAGAAGATAAGAAAGCAAGAAAGG	.	FAIL_NOTPRECISE	IMPRECISE;SVMETHOD=Snifflesv1.0.12;CHR2=chr15;END=2433711;STD_quant_start=18.654758;STD_quant_stop=47.840360;Kurtosis_quant_start=-0.195306;Kurtosis_quant_stop=-1.239081;SVTYPE=INS;SUPTYPE=AL,SR;SVLEN=85;STRANDS=+-;STRANDS2=5,13,5,13;RE=18;REF_strand=50,52;Strandbias_pval=0.125325;AF=0.15	GT:DR:DV	0/0:102:18
chr15	2569186	47948	N	GAAGAGGAGGGAAGGTAATAAGTAGAAGAAGAGGGGAGAGGGGGGGGGTAAGAGGTGGTGAGAAGGGAGATTGTCGGGAATGGGTGAAGGGCGGGGGGGGGAAAGAAGGAGGGCGGTAGGGAGTGAGAAGGTGATTGTGGGGAGAGAGGGGAAAGTGGGGAAAGGGGAGGGGGAGAGGATGGGATGGATGGGAAGGAGGGGGGAAGGAGTGTGGGGGGAGGGGGAAAGGGGTACGGTGGGGGATCGGGGTAAGGGGGGTTAAAAGACAAGGAGGGTGAGATATGGAGGGGATAGGGGGGGGGAGAGGGGATAGGGGGTGAGGAGGAGATAGGTGCTGGGAATGAGGGGAACGAAAGGGGGAGAAGAGGGAGAGACGAAAGGGGGAGGGGGGGGGGACGGGGGGAGATGGGAAGGGGGAGGGGCCGAGTAGGGAGGATGGGGGGGATTATAGAATGGGTGAGGGTGGGGGTAGGGGGAGAAGTGGATAGAGGATCGGTCGGAGGGGGGAGGAAAGGTACGGGAGGGGGGTGGGTGAGAGGAGTTGTGGGTAGGGGGGAGAGGGTGGAATGCAGGGGGGGAGAGAGGGAGGAGGGACAATGGGTGGGAGATAAGGGGGGGGGGGGGGGGAGGGGTTCGGTGAGGAGGAAGAGATAGGGAGGTGAGGAGTAAGGGACAAAACACAGGATGAATAGGGGTGGTAGTAAAGGAGATGTGGGAGAGGTGGCGAGGAGTAGTGGGGTGGGGTAGGGAGCGGGAGAAAGTAGGGAGAGACGAAATGGGGGCCGGGTAATGGGAGAGGGTAAGAGGATGAAGAGTGAGGAATGATGGAGAAGGCAGAGAGGGGGGGGATGGGAAGGGATGATGGGTGGGAGAGTGGAGGATGGTGAGTGAGGTGAGAAGTGGGAGGATGAGAGGGATTTTAGTTGGGAAAAGTGGTGTGAGGGGCTGCGTTTGGTAGTGTCATTTATGTTGTTTTTTTTAGATAGTATGATTTTGGGG	.	FAIL_NOTPRECISE	IMPRECISE;SVMETHOD=Snifflesv1.0.12;CHR2=chr15;END=2569821;STD_quant_start=303.235387;STD_quant_stop=382.374293;Kurtosis_quant_start=-1.175159;Kurtosis_quant_stop=-1.588058;SVTYPE=INS;SUPTYPE=AL,SR;SVLEN=72;STRANDS=+-;STRANDS2=6,8,6,8;RE=14;REF_strand=47,57;Strandbias_pval=1;AF=0.118644	GT:DR:DV	0/0:104:14
chr15	2590092	47949	N	CCTGGAGTTTAGTTATTTGTTGTTTCTTTTTTTTTATTTTTGAATTAAATTTTTTTTTTGTATTAGTGTATGAGAGGTCACAGCGAGAGGAGAGAGCATCAATGAGACAAGGCAGAGGGAGAAGCAGGCTCCATGCCACCTGGGAGCCCCGATTTGATTCAGACTCCGGGTCTCCAGGATCCCCGCCCTGGGCAAAGGCTAGGTCGCCCAATCACCGCTGCGCCACCCAGGGATCC	.	PASS	PRECISE;SVMETHOD=Snifflesv1.0.12;CHR2=chr15;END=2590092;STD_quant_start=0.327327;STD_quant_stop=4.305312;Kurtosis_quant_start=24.907808;Kurtosis_quant_stop=23.343884;SVTYPE=INS;SUPTYPE=AL;SVLEN=233;STRANDS=+-;STRANDS2=30,26,30,26;RE=56;REF_strand=42,38;Strandbias_pval=1;AF=0.411765	GT:DR:DV	0/1:80:56
chr15	2757132	47950	N	AAACAAAACATGTATGGGATCCTGTGGGCGCCGCGGTTTGGCGCCTGCCTTTGGCCCAGGGCTCGATTCCTGGAGACCGGCTCGAATCCCACAATCAGGCTCCCTGTTGTTGCATGGAGCTGCTTCTCCTCTGCCTAGCTCTGCCTCTCTCTCTCTCGTGACTCTCATAAATAATAAAAATTAAAACCAAAAAAAGATTTTAAAA	.	PASS	PRECISE;SVMETHOD=Snifflesv1.0.12;CHR2=chr15;END=2757144;STD_quant_start=0.333333;STD_quant_stop=6.724747;Kurtosis_quant_start=1.481150;Kurtosis_quant_stop=0.315142;SVTYPE=INS;SUPTYPE=AL;SVLEN=205;STRANDS=+-;STRANDS2=22,14,22,14;RE=36;REF_strand=53,47;Strandbias_pval=0.439523;AF=0.264706	GT:DR:DV	0/0:100:36
chr15	2849962	47951	N	GACCATCAATAAGCACATATTTGCTAAAGTGACAGGCATCCAGAAGCATCAATGAGTCAAGGGACCCCTACGCCTCCTTCATTTATCTTACATATTCTTCGCAGTGCTCTGCCACATCC	.	FAIL_NOTPRECISE	IMPRECISE;SVMETHOD=Snifflesv1.0.12;CHR2=chr15;END=2849964;STD_quant_start=19.795622;STD_quant_stop=18.435473;Kurtosis_quant_start=8.883349;Kurtosis_quant_stop=10.449371;SVTYPE=INS;SUPTYPE=AL;SVLEN=108;STRANDS=+-;STRANDS2=31,30,31,30;RE=61;REF_strand=45,45;Strandbias_pval=1;AF=0.403974	GT:DR:DV	0/1:90:61
chr15	2929553	47952	N	GAATATAAATAAAAATTAAAAAAAAAAAAAAAAAAAAAAAAAAAAAAAAAAAAAAGAAAATAATACATTTTTCGGTATCCCGGTGGCGGCCGGTTTGCGCCTGCCTTGGCCTCAGGGCGCGATCCTGGAGACCCGGGATCGGTCCCCAACGTCGGCCCCGGTGGTATGGAGCCTGCTTCTCCGTCTTCTCGTCTCCTCGCCTGTGTCGCTGATCTCATGCTCTCTCCTGTTTGGTGACTATCATAAATAAATAAAAATTAAAAAAAAAAAAAAAAAAAAAAAAAAAAAAAAAAAA	.	FAIL_NOTPRECISE	IMPRECISE;SVMETHOD=Snifflesv1.0.12;CHR2=chr15;END=2929566;STD_quant_start=1.074172;STD_quant_stop=15.767542;Kurtosis_quant_start=-0.669645;Kurtosis_quant_stop=-0.225796;SVTYPE=INS;SUPTYPE=AL;SVLEN=282;STRANDS=+-;STRANDS2=14,13,14,13;RE=27;REF_strand=36,35;Strandbias_pval=1;AF=0.27551	GT:DR:DV	0/0:71:27
chr15	2930908	47953	N	GCCTGATGTCCCACTGCTCTCGTCTCTACTCTCATTCTGTCTGGTTGTTTCTCATGAATAAATAATAATAAATAAAATCCTTAAAAAAGAAAAAAAAAACTAGAAAGGGATAACAGGTACTGTGATATCACACTGACGTGAAGTAAGGCGTTACAGCTGACAGGAAAGAACCCCCAAAAAATATTTAAAGTAAGCTAGGATAATGCTTAAAGTCAGGAGGGCTTAGTATACATAATCTCAGCGTCCTTCAAAGTCATGCTGAACTGCGACGAAGACAGAATGGCAA	.	PASS	PRECISE;SVMETHOD=Snifflesv1.0.12;CHR2=chr15;END=2930911;STD_quant_start=0.000000;STD_quant_stop=5.710988;Kurtosis_quant_start=3.177673;Kurtosis_quant_stop=0.253473;SVTYPE=INS;SUPTYPE=AL;SVLEN=281;STRANDS=+-;STRANDS2=13,13,13,13;RE=26;REF_strand=33,36;Strandbias_pval=1;AF=0.273684	GT:DR:DV	0/0:69:26
chr15	2945074	47954	CAATTTCTGGGATCCCTGGGTGGCGCAGCGGTTTGGCGCCTGCCTTTGGCCCAGGGCGCGATCCTGGAGATCCGGGATCGAATCCCACGTCAGGCTCCCGGTGCATGGAGCCTGCTTCTCCCTCTGCCTGTGTCTCTGCCTCTCTCTCTCTCACTGTGTGCCTATCATGAATAAATAAAAAAATAAAATAAAATAAAAAAAAAAAAAAAAAGAATTC	N	.	PASS	PRECISE;SVMETHOD=Snifflesv1.0.12;CHR2=chr15;END=2945298;STD_quant_start=4.806246;STD_quant_stop=4.183300;Kurtosis_quant_start=-1.668537;Kurtosis_quant_stop=-1.151446;SVTYPE=DEL;SUPTYPE=AL;SVLEN=-224;STRANDS=+-;STRANDS2=7,10,7,10;RE=17;REF_strand=38,37;Strandbias_pval=0.593928;AF=0.184783	GT:DR:DV	0/0:75:17
chr15	2960076	47955	N	AAAACGCAGTTGCTTTATTTTTTTTTTTTTTTTTTTTTTTTGTTTTTAAAAATTTTGATTTTATATTTATTTATTTATTTTAATTATGAGGTCACACACACACACAAAGCACACACACGAGAGAGAGAGAAGAACAGGCTCCATGCACGCGGAGCCTGACGTGGGATTCGTCCTTGATCTCCAGGATCGCGCCCCTGGGCCAAAGGCAGGCGCTAAAAAACCGCTGCGACCAACGCCAGGGATCCC	.	PASS	PRECISE;SVMETHOD=Snifflesv1.0.12;CHR2=chr15;END=2960079;STD_quant_start=2.733238;STD_quant_stop=3.217599;Kurtosis_quant_start=6.141252;Kurtosis_quant_stop=6.879196;SVTYPE=INS;SUPTYPE=AL;SVLEN=234;STRANDS=+-;STRANDS2=17,18,17,18;RE=35;REF_strand=31,34;Strandbias_pval=1;AF=0.35	GT:DR:DV	0/1:65:35
chr15	3005236	47956	N	GGAATGAAAAAAAAAAAAAAAAAAAAAAGAAAAAAAAAAAAAAC	.	PASS	PRECISE;SVMETHOD=Snifflesv1.0.12;CHR2=chr15;END=3005235;STD_quant_start=2.552889;STD_quant_stop=4.214098;Kurtosis_quant_start=17.029110;Kurtosis_quant_stop=10.651704;SVTYPE=INS;SUPTYPE=AL;SVLEN=48;STRANDS=+-;STRANDS2=31,27,31,27;RE=58;REF_strand=46,40;Strandbias_pval=1;AF=0.402778	GT:DR:DV	0/1:86:58
chr15	3013930	47957	N	CGTTCTTTCGTTCTTTTCTTTCTTATCTTTCTTTTCTTTCTTTCCTTTCTGTCCTTTCTGTGTTCTTTCTTTCTTTCTTTCGTCGTTCTTTC	.	FAIL_NOTPRECISE	IMPRECISE;SVMETHOD=Snifflesv1.0.12;CHR2=chr15;END=3013936;STD_quant_start=15.665248;STD_quant_stop=18.308468;Kurtosis_quant_start=2.841416;Kurtosis_quant_stop=5.901828;SVTYPE=INS;SUPTYPE=AL;SVLEN=83;STRANDS=+-;STRANDS2=11,10,11,10;RE=19;REF_strand=35,40;Strandbias_pval=0.805379;AF=0.202128	GT:DR:DV	0/0:75:19
chr15	3051640	47958	N	AAAAAAAAAAAATATAAAAAACACAAAACAAAAGAGAGGAGGGAAGGAAGAAAAGAAAGAAGATGGAGGGGGGGGGGGGGGGGGCGGGGGAAGGAGGGGTAGGGGGGGGGAGGGGGGTGGGGGGATAAGGGGGGGTGAAGTGGGTGTGAGGTGAGGTGGG	.	FAIL_NOTPRECISE	IMPRECISE;SVMETHOD=Snifflesv1.0.12;CHR2=chr15;END=3051710;STD_quant_start=4.847680;STD_quant_stop=39.926182;Kurtosis_quant_start=5.368873;Kurtosis_quant_stop=4.706175;SVTYPE=INS;SUPTYPE=AL;SVLEN=70;STRANDS=+-;STRANDS2=2,15,2,15;RE=17;REF_strand=32,48;Strandbias_pval=0.028023;AF=0.175258	GT:DR:DV	0/0:80:17
chr15	3075498	47959	N	TTACGAGGAAAAGAAGACTTAGGAAGACAGATTGGGAAGAAGGGGAGAGAGACCAAGAGTTCGGCTTGGGGATCAGG	.	PASS	PRECISE;SVMETHOD=Snifflesv1.0.12;CHR2=chr15;END=3075503;STD_quant_start=0.836660;STD_quant_stop=2.828427;Kurtosis_quant_start=1.244155;Kurtosis_quant_stop=0.011097;SVTYPE=INS;SUPTYPE=AL;SVLEN=77;STRANDS=+-;STRANDS2=11,10,11,10;RE=21;REF_strand=37,41;Strandbias_pval=0.806883;AF=0.212121	GT:DR:DV	0/0:78:21
chr15	3096435	47960	N	CCCAAAAATGTGCCTTAAATATTCGCCGGATCAATGGGGTGGCGAGCGGTTGTGTTTGGCGCATGCCTTTGGCCCAGGGCGCGTATTCCTGGAGACCCCGGATCGAATCCCACGTCTGGCTCCGGTGCATGCAGCCTGCTTCTCCTTCGGCCTGTTGTCTCTGCCCCTTCTCTCTCTCTCTCTGTCTGACTATCATTAAATAAATTAAAAAAACATTTTAAAAAAAAATTTAAAAA	.	PASS	PRECISE;SVMETHOD=Snifflesv1.0.12;CHR2=chr15;END=3096452;STD_quant_start=3.381937;STD_quant_stop=5.876330;Kurtosis_quant_start=17.717081;Kurtosis_quant_stop=10.753200;SVTYPE=INS;SUPTYPE=AL;SVLEN=212;STRANDS=+-;STRANDS2=38,27,38,27;RE=65;REF_strand=49,48;Strandbias_pval=0.339105;AF=0.401235	GT:DR:DV	0/1:97:65
chr15	3117294	47961	N	TGGCGGGTGGGTGCGGGGGGGGGGGGGGGGGGGGGGGGGGGGGGGGTTGGGGA	.	FAIL_NOTPRECISE	IMPRECISE;SVMETHOD=Snifflesv1.0.12;CHR2=chr15;END=3117299;STD_quant_start=7.842194;STD_quant_stop=12.821856;Kurtosis_quant_start=-0.035472;Kurtosis_quant_stop=4.228760;SVTYPE=INS;SUPTYPE=AL;SVLEN=45;STRANDS=+-;STRANDS2=13,4,13,4;RE=17;REF_strand=49,35;Strandbias_pval=0.184545;AF=0.168317	GT:DR:DV	0/0:84:17
chr15	3143644	47962	N	CTAAAAGAAAAATTGGGATCCCTGGGTGGCGCGCGGGTTTTGGCGCCTGCCTTTTGCCCCATGGAGCGCCCGATCCCTGGTAGACCAGCGGATTCGAATCCCCACCTCGGCCTCCCTGCATTGGAGCCTGCTTCTCTCTTCTGCCTGTGTCTCTGCCTCTCTCTCTCTCTCTCTGTTTGACTACATGAATACATAAATAAACAAATCTTTACAAAAAAAAATAACTAAATAAAAAATAAAAC	.	PASS	PRECISE;SVMETHOD=Snifflesv1.0.12;CHR2=chr15;END=3143658;STD_quant_start=2.749545;STD_quant_stop=5.051732;Kurtosis_quant_start=3.901294;Kurtosis_quant_stop=8.484249;SVTYPE=INS;SUPTYPE=AL;SVLEN=229;STRANDS=+-;STRANDS2=16,34,16,34;RE=50;REF_strand=43,59;Strandbias_pval=0.288231;AF=0.328947	GT:DR:DV	0/1:102:50
chr15	3203456	47963	N	GGTTTTTTTTTTTTTATCCCAAAACTCTTGACTCTCAGTAAGAGAGAGAC	.	PASS	PRECISE;SVMETHOD=Snifflesv1.0.12;CHR2=chr15;END=3203473;STD_quant_start=3.770184;STD_quant_stop=6.734771;Kurtosis_quant_start=2.162928;Kurtosis_quant_stop=5.989531;SVTYPE=INS;SUPTYPE=AL;SVLEN=31;STRANDS=+-;STRANDS2=14,15,14,15;RE=29;REF_strand=48,59;Strandbias_pval=0.834379;AF=0.213235	GT:DR:DV	0/0:107:29
chr15	3211941	47964	N	TTGAAATAGGGCAAGTTCGAGCGGGATCCCGGGGTTGGCGCAGCGGTTTGGGCGCCTGCCTTGGGCCCAGGGCGTGATCCATGGAGACGGCCGGATCGAATCCCACTCGGGCTCCGCCGTAGGCAATGGAAGGCCTGCTCTCCCTCATGGCCTATGTCTTTTTGCCTCTGCTTCCTGCTCCTCTATCTGTGACTATCATAAATAAATAAAAACTAAAAAAAAAAAAATTT	.	PASS	PRECISE;SVMETHOD=Snifflesv1.0.12;CHR2=chr15;END=3211952;STD_quant_start=2.586949;STD_quant_stop=6.586700;Kurtosis_quant_start=4.614922;Kurtosis_quant_stop=2.659966;SVTYPE=INS;SUPTYPE=AL;SVLEN=208;STRANDS=+-;STRANDS2=16,11,16,11;RE=27;REF_strand=42,44;Strandbias_pval=0.383726;AF=0.238938	GT:DR:DV	0/0:86:27
chr15	3325518	47965	N	TTCCCATTCCATTCCTTTTTCCCTGTTCCCTCCCTTTT	.	FAIL_NOTPRECISE	IMPRECISE;SVMETHOD=Snifflesv1.0.12;CHR2=chr15;END=3325517;STD_quant_start=11.664762;STD_quant_stop=9.859006;Kurtosis_quant_start=-1.135775;Kurtosis_quant_stop=2.359274;SVTYPE=INS;SUPTYPE=AL;SVLEN=41;STRANDS=+-;STRANDS2=22,8,22,8;RE=30;REF_strand=39,34;Strandbias_pval=0.0785521;AF=0.291262	GT:DR:DV	0/0:73:30
chr15	3362213	47966	N	TCTTTTCTTGTCTTCTTTCCTCTTTCCTTCACTCCTTTCTTTTCTTTCTTTCTTCTTTCGTCATCGTTCTAGATTTCCTTTAGTTGC	.	FAIL_NOTPRECISE	IMPRECISE;SVMETHOD=Snifflesv1.0.12;CHR2=chr15;END=3362220;STD_quant_start=16.807736;STD_quant_stop=42.141429;Kurtosis_quant_start=-1.342939;Kurtosis_quant_stop=0.544839;SVTYPE=INS;SUPTYPE=AL;SVLEN=87;STRANDS=+-;STRANDS2=11,8,11,8;RE=19;REF_strand=33,46;Strandbias_pval=0.304233;AF=0.193878	GT:DR:DV	0/0:79:19
chr15	3375218	47967	GCCTTCTTTTTTTTTTCTTTTTTCCCCCCCATGGTGCTATGCTGGCCTTGTAGAATGAATTGGAAGTTTTCCTTCCACTCTTGTTTTAGGAACAGTTTGAGAATAGGGTGTAACTCCTTTTTTAATGTTTGGTAATTCGCCTGTGAAGCCACCCGGTCCTGGACTTTGTTTCTTGGGCTTTTGATACGATTCCATTTCTTTGCTGGTAATTGATCTGTCAAATTTTCTTTCTTCCCTCTTCTAGTTTTGGTGATTAGTTTTAGGAATTATTCATTTCTTGTTGCCCAGTTGCTGCCGTTAATTTCATAATACTCTTCTATTATAATCTTTTATATTTTTTTTTTATTTTATTTATTTTGATAGTCACACACAGAAAGAGAGAGAGAGAGGCAGAGACACAGGCAGAGGGAGAAGCAGGCCCCATGCCCGGGGCCCGACGTGGGATTCGATCCGGGTCTCCAGGACGCGCGCCGGGCCAAGGCAGGCCCAAACCGCTGCGCCACCCAGAGGATCCCGCATCTTTATATTTCTGCAGTGCCTTTCTCCTCTTCACTTCTGATTTTGAGTCTCTCTCTCTCGCCTTTCTTTTTTTTTTTTTTTTTTTTGAGCCTGACTAAATGTTCACCAATTTTATTGATCTTTTCAAAGAACTAGTTCCTGGTTTCCTGATTTCATCGATGCTCTATTATGGTTTTGTTTTTAAGTAATCTCTGCACCCAAAATGGAGTTCAAACTCATGACCCCAGGATCAAGATCCCATGTTCCACCAACTGAGCCATCCAGTGCCTTGGTCTCTTTTTTATTTTTTGTTTCTGTTTCATTTTTCTGTTCTCATCTTTATTATTTCTGTCCTCGCTGCTTTTGTTCTTTTTCTAACTCCTTTAGCTGTGAGATAAGGTTATTTGAGATTTTTTTGCTTTTGAGGTAGCCTGTGTTGCTATAAAATTCCTTCTTTGGACAGCTTTTGCTGCATCCCAGGATTTGGGACAATTGTGCTTTCATTTTCTTAGTTTTTTTCCATTTATTTTAAATTTTACTCTTTGATTTCTTGGTTGACCTATTCATTTTTGATAGCATGTTATTTAACACTCCATGTATTCGTGCTCTTTCCAGACTCTTTCTGTGTTGGGTTTCTAGTTCTGTATATTATGGTTAGAAAAGATGCATGGTATGACTTTATCTTTTGTAATTTATTTGAAACTAGTTTTGTGGACTCATATGTGATCTGTTCTGGAGGTGTTTCCCTATGCACTTGTAAAGTGTATATTCTTTTTTTTTTTTAAGATTTTATTCATTTATTCATGAGAGACACACACGAGAGAGGCAGAGACACAGGGCAGGGGGAGAAGCAGGCTCCTGCAGGGAGCCCGATGTGGGCCTCAATCCTGGGACTCCAGGATCATGCTCTGGGCCCAAGTCAGGTGCCAAACACCGGCCCCCCAGGGATCCCATAAAGTGTATATTCTTACGATGGAATGTTCTGAATATATGTTAAAATCATCTGGTCAGATGTGTCATTCAAAGACACTGTTTCTTGTGATTTTGTTTGGACGATCTATCTGTTGATGTAACTAGGGTGTTAAAGTCCCCTGTTTATTCTGTATTACTGTCAGTTTACTACGTGTTTGTTATTACTGTTTTATGTATATGAGTGCTCCCATGTTGGGTGTATAAATATTTACATTGTAGAGCTTCTTGTTGGATTGTTCCCTTTGATTATATAGTGTCATTCTCTGTCTCTTGTGGTCTTTAAGTCTGTTTTGTCCCATGTCCTGGCTTCATTATCGTGTCTGTCTGCACGTAATGTTTCTCCACCCTTTCACCTTCAGTCTGCAGGTGTCTCACCATCTGAAATGGTGTGTTACGTGGGCAGCGTATGATGGGTCTTTTTTGTTTTGTATCCGTTCTATTACCCAGTGTTTTTGATTGGGGCATTTGTCCGTTTCATTCAAAGTAATTATTGATAGGGACGTACATGTTGCCATTTTGTTTTATTTGCCCTTCCATTGTGGTTGTTTTTGTATGTCTTCTGTTCCTTTCCTCCCTTGCTCTCTACTCTCATGTCTAGTGCCGACTTTTTTTAGTAATATATGTGGCTACCTTGCCCTTTCATTTTTGCACACCTATTCCTGGCTTTTGATTTGTGGTTACCGTTGGGTTTGACCTAACATTTTCTGCTTAGGCAGTCTATATTAAGTTGTGGTTGTTAAGATGACCCATTCTTTACTCTTCTCCCCCACCTCATCTTAGGTATATGGGTGTCGTGCTTACATCCTTTTTTTTTGTGAGTCCTTTGGCTGATTTTATAACATACTTATTTTTCTGCTGTTGTGCTTCCTACTAGTCTTATCTACTATGTCTTTTCTTTCCACTAGAAAAAATCTCCTTTAACACTTCTTGTAGGGCTGATTATGGTCATGAATTCCTTTAACTTTTTTTTTCTGGGAAGTACTCTGTCCTTCTATTCTGAGTGGTAGCCTTGTTGGACAGAGTTGTCCTGGCTACAGCTTTTTCCTTTCAGCACTTTGATATATCATGCCTCCCTTCTGGCCTGCAGTGTTTCTGCTGAAAACTCAGCTGATTGCTTCTAGGGTTCCCCTGTATGTGCTGTTGGGTGTTTTTTTGTTTTGTTTTGTTTTGTTTTGTAAATCCCCTCTTGGTGCTTTAACATTCTCTGTAGCACTCCTTTTTGCCATTTTGATTACTGTGTGTCTTGGAGCAGATCTCCTTGGGTTGATCTGGTTCCAGGATCTACCTCTTGAATCTGGATTTCTGTTTCCTTCCTCCTATTTCTTCAGCTGTTATTTCCTCAAATAAATATTCTGCCCCTTTTCTCTCTCTTCTCATTCTGGGTCCCTGTGATGGGATGTTAATGCTTGATGGTGTTGCTGAGTTCCTTAAATCTATTCTCATTCTGCGTAATTTTCCACCTCTCNNNNNNNNNNNNNNNNNNNNNNNNN	N	.	PASS	PRECISE;SVMETHOD=Snifflesv1.0.12;CHR2=chr15;END=3378178;STD_quant_start=0.591608;STD_quant_stop=0.000000;Kurtosis_quant_start=5.446936;Kurtosis_quant_stop=16.516004;SVTYPE=DEL;SUPTYPE=AL,SR;SVLEN=-2960;STRANDS=+-;STRANDS2=20,20,20,20;RE=40;REF_strand=16,14;Strandbias_pval=0.813292;AF=0.571429	GT:DR:DV	0/1:30:40
chr15	3378179	47968	N	<INV>	.	STRANDBIAS	PRECISE;SVMETHOD=Snifflesv1.0.12;CHR2=chr15;END=3597605;STD_quant_start=1.000000;STD_quant_stop=0.603023;Kurtosis_quant_start=-1.664842;Kurtosis_quant_stop=2.254670;SVTYPE=INV;SUPTYPE=SR;SVLEN=219426;STRANDS=--;STRANDS2=0,44,44,0;RE=44;REF_strand=16,14;Strandbias_pval=2.16209e-08;AF=0.594595	GT:DR:DV	0/1:30:44
chr15	3379251	47969	CCCTCGGCCCTCGCCCCCTCGCCCCTGGCCCTCGGCCCCTCGGCCCCTCGCCCCCTCGGCCCTCGGCCCTCGCCCCGCTCGGCCCTCGGCCCCTCGCCCCCTCGCCCTCGA	N	.	FAIL_NOTPRECISE	IMPRECISE;SVMETHOD=Snifflesv1.0.12;CHR2=chr15;END=3379361;STD_quant_start=11.940328;STD_quant_stop=14.923615;Kurtosis_quant_start=-1.327944;Kurtosis_quant_stop=-1.937514;SVTYPE=DEL;SUPTYPE=AL;SVLEN=-110;STRANDS=+-;STRANDS2=14,15,14,15;RE=29;REF_strand=50,65;Strandbias_pval=0.679661;AF=0.201389	GT:DR:DV	0/0:115:29
chr15	3407784	47970	N	<INV>	.	STRANDBIAS	PRECISE;SVMETHOD=Snifflesv1.0.12;CHR2=chr15;END=3587661;STD_quant_start=3.880149;STD_quant_stop=1.130388;Kurtosis_quant_start=7.667107;Kurtosis_quant_stop=3.293901;SVTYPE=INV;SUPTYPE=SR;SVLEN=179877;STRANDS=++;STRANDS2=37,0,0,37;RE=37;REF_strand=30,39;Strandbias_pval=2.94377e-10;AF=0.349057	GT:DR:DV	0/1:69:37
chr15	3419270	47971	N	ACGAAGAATACGAAACCAGAAGTAAAGAAAAGAAGAGAAGACAAAATAAGAAGAAGAAGAAGAAGAAGAAGAAGAAAGAGAAGAAAGAAGAAAGCGAAAGAAGAAAAGAAAGAAGAAAGCAAGAAAGACGAAGAAAGGAACGAAATCATA	.	FAIL_NOTPRECISE	IMPRECISE;SVMETHOD=Snifflesv1.0.12;CHR2=chr15;END=3419279;STD_quant_start=13.266499;STD_quant_stop=10.414151;Kurtosis_quant_start=7.534367;Kurtosis_quant_stop=4.777733;SVTYPE=INS;SUPTYPE=AL;SVLEN=148;STRANDS=+-;STRANDS2=11,12,11,12;RE=22;REF_strand=27,31;Strandbias_pval=1;AF=0.275	GT:DR:DV	0/0:58:22
chr15	3420201	47972	N	AGAACAAGAAAAGAAAAGAAAACGAAAACGAAAAGAAAAG	.	PASS	PRECISE;SVMETHOD=Snifflesv1.0.12;CHR2=chr15;END=3420202;STD_quant_start=9.705668;STD_quant_stop=9.874209;Kurtosis_quant_start=6.542227;Kurtosis_quant_stop=6.577172;SVTYPE=INS;SUPTYPE=AL;SVLEN=38;STRANDS=+-;STRANDS2=4,7,4,7;RE=11;REF_strand=28,38;Strandbias_pval=0.75452;AF=0.142857	GT:DR:DV	0/0:66:11
chr15	3494467	47973	N	TGGGAGGGGGGGGTGGGTGGGGGGTAGGGGGGTTGGGGGGGGGGGGGGGGGGGGGGGGGGGGGGGGGGGGGGGGGGGGGGGGGGGGGT	.	FAIL_NOTPRECISE	IMPRECISE;SVMETHOD=Snifflesv1.0.12;CHR2=chr15;END=3494466;STD_quant_start=11.480418;STD_quant_stop=32.318725;Kurtosis_quant_start=2.153166;Kurtosis_quant_stop=0.027766;SVTYPE=INS;SUPTYPE=AL;SVLEN=68;STRANDS=+-;STRANDS2=12,2,12,2;RE=13;REF_strand=37,30;Strandbias_pval=0.0390338;AF=0.1625	GT:DR:DV	0/0:67:13
chr15	3581261	47974	N	TGAGCCTACACTCTTTTCTTTTTTTTTTTTTTTTTTTTTTTTTTTT	.	PASS	PRECISE;SVMETHOD=Snifflesv1.0.12;CHR2=chr15;END=3581261;STD_quant_start=2.449490;STD_quant_stop=2.898275;Kurtosis_quant_start=6.042768;Kurtosis_quant_stop=5.697377;SVTYPE=INS;SUPTYPE=AL;SVLEN=46;STRANDS=+-;STRANDS2=6,11,6,11;RE=17;REF_strand=28,29;Strandbias_pval=0.409158;AF=0.22973	GT:DR:DV	0/0:57:17
chr15	3591411	47975	N	<INV>	.	PASS	PRECISE;SVMETHOD=Snifflesv1.0.12;CHR2=chr15;END=3597605;STD_quant_start=0.784465;STD_quant_stop=0.554700;Kurtosis_quant_start=9.959902;Kurtosis_quant_stop=8.451134;SVTYPE=INV;SUPTYPE=SR;SVLEN=6194;STRANDS=--;STRANDS2=0,27,27,0;RE=27;REF_strand=0,0;Strandbias_pval=1;AF=1	GT:DR:DV	1/1:0:27
chr15	3597836	47976	AGGGGTCGAGGGGGCGAGGGGGCGAGGGGCCGAGGGGCCGAGGGGGCGAGCGGGCGAGGGCGCGGGGGCGAGGGGCGAGGGGGCGAGGGGCCGAGGGGGCGAGGGGGGGGGGGGCGA	N	.	FAIL_NOTPRECISE	IMPRECISE;SVMETHOD=Snifflesv1.0.12;CHR2=chr15;END=3597925;STD_quant_start=48.515977;STD_quant_stop=27.101660;Kurtosis_quant_start=-1.461274;Kurtosis_quant_stop=-1.341832;SVTYPE=DEL;SUPTYPE=AL;SVLEN=-89;STRANDS=+-;STRANDS2=7,3,7,3;RE=10;REF_strand=54,52;Strandbias_pval=0.32868;AF=0.0862069	GT:DR:DV	0/0:106:10
chr15	3683456	47977	N	AATCTTAAAAAAAAAAAAAATCGGGATCCCTGGGTGTGGCGCAGCGGTTGGCGCCTGCCTTGGCCCAGGGCGTTGATCCTGGAGACCCGGGGATCGAATCCCACATCGGGCTCCCGGCGCATGGAGCCTGCTTCTCCTCTGCCTGTGTCTATGCACCCTCTCTCTCTCTGTGACTATCATAAAAAATAAAATTAA	.	PASS	PRECISE;SVMETHOD=Snifflesv1.0.12;CHR2=chr15;END=3683461;STD_quant_start=1.030776;STD_quant_stop=5.711830;Kurtosis_quant_start=10.855423;Kurtosis_quant_stop=1.023781;SVTYPE=INS;SUPTYPE=AL;SVLEN=189;STRANDS=+-;STRANDS2=15,17,15,17;RE=32;REF_strand=51,53;Strandbias_pval=0.842874;AF=0.235294	GT:DR:DV	0/0:104:32
chr15	3770303	47978	N	CCAGAGAGACGAGAGAGAGCGAGACCGAGAG	.	PASS	PRECISE;SVMETHOD=Snifflesv1.0.12;CHR2=chr15;END=3770310;STD_quant_start=2.345208;STD_quant_stop=3.860052;Kurtosis_quant_start=-0.468546;Kurtosis_quant_stop=-0.882047;SVTYPE=INS;SUPTYPE=AL;SVLEN=31;STRANDS=+-;STRANDS2=5,16,5,16;RE=21;REF_strand=23,45;Strandbias_pval=0.434776;AF=0.235955	GT:DR:DV	0/0:68:21
chr15	3788779	47979	N	AGAGCTAAGACTTAGGGATTTCCCTGTGTGGCGCAGCTGTTTCGCGCCTGCTTTGGCCCAGGGCTCGATCTGGAGACCCCGGATCAAATCCCACGTCAGGCTCCCGGTGTATTGAGCCTGCTTTCTCCTCTGCTGTGTCTCGCCTCTCTCTCCTCTCACCTGTGTTGCCTCTCATCAATTAAATAAAAAAAAAAACAAAAAAACAACAAACAATTTACAAAAAC	.	PASS	PRECISE;SVMETHOD=Snifflesv1.0.12;CHR2=chr15;END=3788781;STD_quant_start=2.323790;STD_quant_stop=3.255764;Kurtosis_quant_start=6.963895;Kurtosis_quant_stop=6.641135;SVTYPE=INS;SUPTYPE=AL;SVLEN=220;STRANDS=+-;STRANDS2=11,10,11,10;RE=21;REF_strand=45,38;Strandbias_pval=1;AF=0.201923	GT:DR:DV	0/0:83:21
chr15	3800270	47980	N	GAGGGGAAGAGAGGGGGGGAGGCGGAGTTGGGTGAGGTGGGGGGGGGGGGTGGGGGGGGGGGCGGGGGGGGGCGGGGGAAGAGAAAAAGAAGAAGGAGAAGAAAACCCCCATCAAGGGGTGGGGGGGGGGGGGGGGGGGGGGGGGCGGGGGGGGGTGGGGGGGTTGGGGGAGGTGGGGGGGGCCGGGGGAGAAA	.	FAIL_NOTPRECISE	IMPRECISE;SVMETHOD=Snifflesv1.0.12;CHR2=chr15;END=3800330;STD_quant_start=15.751190;STD_quant_stop=97.798262;Kurtosis_quant_start=3.910423;Kurtosis_quant_stop=-0.683657;SVTYPE=INS;SUPTYPE=AL;SVLEN=194;STRANDS=+-;STRANDS2=2,13,2,13;RE=15;REF_strand=42,42;Strandbias_pval=0.010278;AF=0.151515	GT:DR:DV	0/0:84:15
chr15	3838893	47981	N	AGAATAAAGATAAAATAAAATAAAATAGAATAAAAAG	.	FAIL_NOTPRECISE	IMPRECISE;SVMETHOD=Snifflesv1.0.12;CHR2=chr15;END=3838896;STD_quant_start=15.231546;STD_quant_stop=12.605554;Kurtosis_quant_start=1.603856;Kurtosis_quant_stop=1.842740;SVTYPE=INS;SUPTYPE=AL;SVLEN=34;STRANDS=+-;STRANDS2=5,10,5,10;RE=15;REF_strand=46,50;Strandbias_pval=0.40537;AF=0.135135	GT:DR:DV	0/0:96:15
chr15	3873157	47982	N	GGAAACAATAAATATAAAAAAAAAAAAAAAAAAAAAAAAAAAAGGA	.	PASS	PRECISE;SVMETHOD=Snifflesv1.0.12;CHR2=chr15;END=3873165;STD_quant_start=1.445998;STD_quant_stop=2.969542;Kurtosis_quant_start=-1.616140;Kurtosis_quant_stop=-0.715641;SVTYPE=INS;SUPTYPE=AL;SVLEN=41;STRANDS=+-;STRANDS2=9,14,9,14;RE=23;REF_strand=33,46;Strandbias_pval=1;AF=0.22549	GT:DR:DV	0/0:79:23
chr15	3898088	47983	N	TCTCCATCAGACTACTTCAAAATAGGTCCTGT	.	PASS	PRECISE;SVMETHOD=Snifflesv1.0.12;CHR2=chr15;END=3898087;STD_quant_start=0.000000;STD_quant_stop=0.904534;Kurtosis_quant_start=12.926448;Kurtosis_quant_stop=9.848370;SVTYPE=INS;SUPTYPE=AL;SVLEN=35;STRANDS=+-;STRANDS2=20,25,20,25;RE=45;REF_strand=34,41;Strandbias_pval=1;AF=0.375	GT:DR:DV	0/1:75:45
chr15	3898114	47984	N	AGCCTGTTGGCGCCTTGCCTTAGGCCCATGGCGCGATCCTGGAGGACCGGGGATCGAATCCCACATCAGGTCCGGTGCATGGACGCCTGCTTTCTCCCTCGCCTGTTGTCTCTGCCTCTCTCTCTCTCTCTCTGTGTGGGTGGACTATCATAACTAAATAACAAAATTTAAAAAAAAAAAAAAAAAAAAAAAAACAAAATGGTGCGTTCCCTCATCCCTCCGCCTCCTATCAAAATAGGTTCCCTTGTAGGTATTCCCTGGGTGGCGCC	.	FAIL_NOTPRECISE	IMPRECISE;SVMETHOD=Snifflesv1.0.12;CHR2=chr15;END=3898113;STD_quant_start=15.356866;STD_quant_stop=10.567245;Kurtosis_quant_start=7.397598;Kurtosis_quant_stop=7.963494;SVTYPE=INS;SUPTYPE=AL,SR;SVLEN=264;STRANDS=+-;STRANDS2=11,13,11,13;RE=24;REF_strand=36,45;Strandbias_pval=1;AF=0.228571	GT:DR:DV	0/0:81:24
chr15	3921337	47985	N	CTTGCCCTTTGGCCAGGCGCGATCATGTGATGACCCGGAATCGAATCCCAATGGGCTCCCAGTGATTGGATGCCTGCTTCTCGCTTGGCCTGTGTCTCTGCCTCTCTCTCTTCTCTTGTGACTATCATAAAATAAAAAAAAAAAAAAAAAAAAAAACCTGAAGAGGGATCTGTGTGGCCACCGCGGTTGCGCTT	.	FAIL_NOTPRECISE	IMPRECISE;SVMETHOD=Snifflesv1.0.12;CHR2=chr15;END=3921340;STD_quant_start=12.299051;STD_quant_stop=8.414274;Kurtosis_quant_start=-0.576167;Kurtosis_quant_stop=0.102917;SVTYPE=INS;SUPTYPE=AL;SVLEN=194;STRANDS=+-;STRANDS2=12,18,12,18;RE=30;REF_strand=36,41;Strandbias_pval=0.66575;AF=0.280374	GT:DR:DV	0/0:77:30
chr15	3978613	47986	N	ATTCAGACTTCAAAAGGAAAGATAGGGGATCCCTGGGTGCGCAGCGGTTTTTTTTGGTTTAGCGTCTGCCTTTGGCTTCCGGGCGTGATCCTGGAGACCCGGGATCGAATCCCCACGTCCGTGCTCTGGTGCATGGAGCCTGCTTCTTCCCTCGCCTGTGTCTCTGCCCCTCTCTCTCTCTCTGTGACTATCATAAATAAATTAAAAATTAACAAAAAAAACCCCGCGTACCTATTTAATTTTTTAAAAAAAAAAAAAAAA	.	FAIL_NOTPRECISE	IMPRECISE;SVMETHOD=Snifflesv1.0.12;CHR2=chr15;END=3978689;STD_quant_start=9.330952;STD_quant_stop=41.898290;Kurtosis_quant_start=5.868508;Kurtosis_quant_stop=-1.914107;SVTYPE=INS;SUPTYPE=AL;SVLEN=32;STRANDS=+-;STRANDS2=13,17,13,17;RE=30;REF_strand=36,44;Strandbias_pval=1;AF=0.272727	GT:DR:DV	0/0:80:30
chr15	3990823	47987	N	AAAAAAACACTTCCCTAAAAAGCAAACTAAAAGAACCC	.	PASS	PRECISE;SVMETHOD=Snifflesv1.0.12;CHR2=chr15;END=3990822;STD_quant_start=0.458831;STD_quant_stop=1.973509;Kurtosis_quant_start=20.345977;Kurtosis_quant_stop=15.589230;SVTYPE=INS;SUPTYPE=AL;SVLEN=42;STRANDS=+-;STRANDS2=38,39,38,39;RE=77;REF_strand=43,39;Strandbias_pval=0.751935;AF=0.484277	GT:DR:DV	0/1:82:77
chr15	4010572	47988	GAAGGAAGGAAGGAAGGAAGGAAGGAAGGAAGGAAGGAAGGAAGGAGAAGGAAGGAAGGAAGGAAGGAAGGAAGGAAGGAAGGAAGGAAGGAAGGAAGGAA	N	.	PASS	PRECISE;SVMETHOD=Snifflesv1.0.12;CHR2=chr15;END=4010667;STD_quant_start=7.224957;STD_quant_stop=8.706320;Kurtosis_quant_start=-1.767620;Kurtosis_quant_stop=-1.354432;SVTYPE=DEL;SUPTYPE=AL;SVLEN=-95;STRANDS=+-;STRANDS2=7,11,7,11;RE=18;REF_strand=38,37;Strandbias_pval=0.437043;AF=0.193548	GT:DR:DV	0/0:75:18
chr15	4021209	47989	N	AACTGAAAAAAAAAAAGAAAAAAAAAAAGAAAAAAAGAC	.	PASS	PRECISE;SVMETHOD=Snifflesv1.0.12;CHR2=chr15;END=4021208;STD_quant_start=1.264911;STD_quant_stop=2.898275;Kurtosis_quant_start=4.599761;Kurtosis_quant_stop=3.788959;SVTYPE=INS;SUPTYPE=AL;SVLEN=50;STRANDS=+-;STRANDS2=14,16,14,16;RE=30;REF_strand=33,37;Strandbias_pval=1;AF=0.3	GT:DR:DV	0/0:70:30
chr15	4077740	47990	N	GATCCTAGGGTGGCGCAGCGTTTGGAGGCGCCTGCCTTTGGCCGCAGGGCACGATCGGGAGACTCAGGATCGAATCCACGTCAGGCGCACCGGTGGCATGGAGCCGGCCTAGCGTCTCCCTCTGCTGTGTCCTCTGCCTCTCTCTCTCTGTGTCTATCAGGAATAATAAAGAAAATATTTAAAAAAAAAAAAAAAAATAAAGACGAAGAGTT	.	PASS	PRECISE;SVMETHOD=Snifflesv1.0.12;CHR2=chr15;END=4077739;STD_quant_start=1.933683;STD_quant_stop=4.472136;Kurtosis_quant_start=19.665221;Kurtosis_quant_stop=2.677861;SVTYPE=INS;SUPTYPE=AL;SVLEN=217;STRANDS=+-;STRANDS2=26,21,26,21;RE=47;REF_strand=43,39;Strandbias_pval=0.854824;AF=0.364341	GT:DR:DV	0/1:82:47
chr15	4160960	47991	GCTGCGGGGACATGGGGACATGGGGCTGCGGGGACATGGGGGCGCGGGGCTGCGGGGACATGGGGACATGGGGCTGCGGGGACACGGGGACATGGGGGCGCGGGGCTGCGGGGACATGGGGACATGGGGCTGCGGGGACAC	N	.	FAIL_NOTPRECISE	IMPRECISE;SVMETHOD=Snifflesv1.0.12;CHR2=chr15;END=4161087;STD_quant_start=23.137926;STD_quant_stop=10.322086;Kurtosis_quant_start=-1.924577;Kurtosis_quant_stop=-0.778648;SVTYPE=DEL;SUPTYPE=AL;SVLEN=-127;STRANDS=+-;STRANDS2=11,12,11,12;RE=23;REF_strand=33,26;Strandbias_pval=0.623491;AF=0.280488	GT:DR:DV	0/0:59:23
chr15	4217571	47992	N	AGAGGAGAGCCGGCAGAGCAACGGGCAGCTCAGAGGGACAAGCAGGCTCACACAGGGAAGGCCCTGATTGTGGGTTCGTGGACTCGATGCCAGCGACTCCAGGATCACGCTGGGCTGAGGTGGCGCTAAACCACTGACACCCGGGTTCCCAAATCTATGTTTTTTTTTTTGTTTTTTTTTTTAATCTTTTTTCTTATTTATACTTATGATCGTTCACACACAGAGAGAGA	.	FAIL_NOTPRECISE	IMPRECISE;SVMETHOD=Snifflesv1.0.12;CHR2=chr15;END=4217598;STD_quant_start=8.508819;STD_quant_stop=10.470594;Kurtosis_quant_start=11.761750;Kurtosis_quant_stop=10.754872;SVTYPE=INS;SUPTYPE=AL;SVLEN=212;STRANDS=+-;STRANDS2=16,45,16,45;RE=61;REF_strand=50,52;Strandbias_pval=0.00500713;AF=0.374233	GT:DR:DV	0/1:102:61
chr15	4226041	47993	N	TCTTCGGTTTTTTTTTGTGTTTCCCTCCCTTTTCTTGTGTTTTTTTTTTATTTTTACCTCTATTTTTTCCATTCTC	.	FAIL_NOTPRECISE	IMPRECISE;SVMETHOD=Snifflesv1.0.12;CHR2=chr15;END=4226044;STD_quant_start=11.995833;STD_quant_stop=35.740733;Kurtosis_quant_start=0.786858;Kurtosis_quant_stop=-1.443695;SVTYPE=INS;SUPTYPE=AL;SVLEN=83;STRANDS=+-;STRANDS2=14,1,14,1;RE=14;REF_strand=45,42;Strandbias_pval=0.00337632;AF=0.138614	GT:DR:DV	0/0:87:14
chr15	4292107	47994	TAAAACTACTGTGTAGGGATCCCTGGGTGGCGCAGCGGTTTAGCGCCTGCCTTTGGCCCAGGGCGCGATCCTGGAGACCCGGGATCGAGTCCCACGTCGGGCTCCCGGTGCATGGAGCCTGCTTCTCCCTCTGCCTGTGTCTCTGCCTCTCTCTCTCTCTCTGTGTGACTATCATAAATAAGTAAAAATTAAAAAAAAAATAAA	N	.	PASS	PRECISE;SVMETHOD=Snifflesv1.0.12;CHR2=chr15;END=4292310;STD_quant_start=2.134375;STD_quant_stop=1.414214;Kurtosis_quant_start=7.615455;Kurtosis_quant_stop=0.081208;SVTYPE=DEL;SUPTYPE=AL;SVLEN=-203;STRANDS=+-;STRANDS2=41,31,41,31;RE=72;REF_strand=60,42;Strandbias_pval=0.876361;AF=0.413793	GT:DR:DV	0/1:102:72
chr15	4308978	47995	N	GAAGATAGAAATAGGGATCAAGGGGTGGCGCAGCGGGTTGGCGCGCCCCCTGCCCCCCCCATTTGGCCCCAGGGTCGCGAGCCTGGAGGACCCGGATTCGAATCCGACGTCGGGCTCATCGGTGCAATGAGGAGCCTGCTTCTCCCTGCTGCCTGTGTCTCTGCCTCTCTGATACTCTCCCTCTGTTACTTATCATAAATAATAAAAATTTAAAAAAAAAAAA	.	PASS	PRECISE;SVMETHOD=Snifflesv1.0.12;CHR2=chr15;END=4308995;STD_quant_start=1.596367;STD_quant_stop=6.713011;Kurtosis_quant_start=12.501451;Kurtosis_quant_stop=17.518525;SVTYPE=INS;SUPTYPE=AL;SVLEN=206;STRANDS=+-;STRANDS2=29,34,29,34;RE=63;REF_strand=45,54;Strandbias_pval=1;AF=0.388889	GT:DR:DV	0/1:99:63
chr15	4313369	47996	TAAAAATACGGACAAGGAGGGAGGAGCAAGATGGCGGAAGAGTAGGGTCTCCAAATCACCAGTCTCCACCAAACTACCTAGAAAACCTTCAAATTATCCTGAAAATCTATGAATTCGGCCTGAGATTTAAAGAGAGACCAGCTGGAATGCAACAGTGAGAAGAGTTCGCGCTTCTATCAAGGTAGGAAGACGGGGAAAAAGAAATAAAGACACAAAGGCCTCCAAGGGGGAGGGGCCCCGCGAGGAGCCGGGCTGAGGCCGGGGCGAGGGTCCCCAGGACAGGAGAGCCCCGTCCCGGAGACGCAGGAGCTGCACCGACCTTCCCGGGCGGAAAGGGGCTCGCGGGGAGTTGGAGCAGGACCCAGGAGGGCGGGGATGCCCTCGGGCTCCCCGGGACAGTAACAGCAACTGCGCACCCAGGAGAGTGCGCCGAGCTCCCTAAGGGCTGCAGCGCGCACGGCGGGACCCGGCGGGACCCGGAGCAGCTGAAGGGGCTCGGGCGGCGGCTCCGCGGAGGGGGCTGCACGGCCCCGGGATCAGCTCGGAGGGGCTCGGGCAGAGGAAGAGGCTCCGTGCGGAGGGGGCTGCGCGGTTCCAGGAGCAGCTCGGAGGGGCTCGGGCGGCGGCTCCGCGGAGGGGTTGCGCGGCGGCGGCCCGGGAGCGCGAATCCACCAGCGCAGGCTCCGGAGCACAGGGCGCCGGGACACAGCCCAGGATCCCGCCTCCCCCGGGACAGGCAGAGGCCGGGAGGGCCCAGGACAGCAAGGACGCTCCTGCCCCAGCTGAGCAGATCAGCGGCCCCGCCCGGAGCCTCCAGGCCCTGCAGACGGAGTTCCTGCCGGAGCTGAATCCAGGTTTCCAGAGCTGCCCCGCCACTGGGGCTGTTCCTCCTGCGGCCTCACGGGGTAAACAACCCCCACCGAGCCCTGCACCAGGCAGGGGCACAGCGGCTCCCCCAACTGCTAACACCTGAAAACCAGCACAACAGGCCCCTCCCCAGAAGATCAGCTAGACTGACAACTTCCAGGAGAAGCCAAGGGACTTAAAGTACACAGAATCAGAAGATACTCCCCTGTGGTTCTTTTTTTTTTTTTGTTTTGTTTTTGTTTTTGTTTTGTTTTGCTTTTTGATTTGTTTCCTTCCCCCACCCCCTTTTTTTTCTCCTTTCTTTTTCTTTCTCTTTTTCTTCTTTTTTTTTTTTCTCGTTTTTTTTTCTTTTTTTCCCCTTTTTTTTTCTCTTTCTCTTTTCTTTCCTTCTTTCTCTCCTCTCTTTTTCTCTTTTTCCCAATACAATTTGCTTTTGGCCACTCTGCACTGAGCAAAATGACTAGAAGGAAAACCTCACCTCAAAAGAAAGAATCAGAAACAGTCCTCTCTCCCACAGAGTTACAAAATCTGGATTACAATTCAATGTCAGAAAGCCAATTCAGAAGCACTATTATACAGCTACTGGTGGCTCTAGAAAAAAGTATAAAGGACTCAAGAGACTTCATGACTGCAGAATTTAGAGCTAATCAGCAGAAATTAAAAAATCAATTGAATGAGATGCAATCCAAACTAGAAGTCCTAACGACGAGGGTTAACGAGGTGGAAGAACGAGTGAGTGACCTAGAAGACAAGTTGATAGCAAAGAGGGAAACTGAGGAAAAAAGAGACAAACAATTAAAAGACCATGAAGATAGATTAAGGGAAATAAACGACAGCCTGAGGAAGAAAAACCTACGTTTAATTGGGGTTCCCGAGGGCGCCGAAAGGGACAGAGGGCCAGAATATGTATTTGAACAAATTCTAGCTGAAAACTTTCCTAATCTGGGAAGGGAAACAGGCATTCAGATCCAGGAAATAGAGAGATCCCCCCCTAAAATCAATAAAAACCGTTCAACACCTCGACATTTAATTGTGAAGCTTGCAAATTCCAAAGATAAGGAGAAGATCCTTAAAGCAGCAAGAGACAAGAAATCCCTGACTTTTATGGGGAGGAGTATTAGGGTAACAGCAGACCTCTCCACAGAGACCTGGCAGGCCAGAAAGGGCTGGCAGGATATATTCAGGGTCCTAAAGGAGAAGAACATGCAACCAAGAATACTTTATCCAGCAAGGCTCTCATTCAAAATGGAAGGAGAGATAAAGAGCTTCCAAGACAGGCAGCAACTAAAAGAATATGTGACCTCCAAACCAGCTCTGCAAGAAATTTTAAGGGGGACTCTTAAAATTCCCCTTTAAGAAGAAGTTCAGTGGAACAGTCCACAAAAACAAAGACTGAATAGATATCATGATGACACTAAACTCATATCTCTCAATAGTAACTCTGAATGTGAACGGGCTTAATGACCCCATCAAAAGGCGCAGGGTTTCAGACTGGATAAAAAAGCAGGACCCATCTATTTGCTGTCTACAAGAGACTCATTTTAGACAGAAGGACACCTACAGCCTGAAAATAAAAGGTTGGAGAACCATTTACCATTCGAATGGTCCTCAAAAGAAAGCAGGGGTAGCCATCCTTATATCAGATAAACTAAAATTTACCCCAAAGACTGTAGTGAGAGATGAAGAGGGACACTATATCATACTTAAAGGATCTATTCAACAAGAGGACTTAACAATCCTCAATATATATGCTCCGAATGTGGGAGCTGCCAAATATATAAATCAATTATTAACCAAAGTGAAGAAATACTTAGATAATAATACACTTATACTTGGTGACTTCAATCTAGCTCTTTCTATACTCGATAGGTCTTCTAAGCAAAACATCTCCAAAGAAACGAGAGCTTTAAATGATACACTGGACCAGATGGATTTCACAGATATCTACAGAACTTTACATCCAAACTCAACCGAATACACATTCTTCTCAAGCGCACATGGAACTTTCTCCAGAATAGACCACATATTGGGTCACAAATCGGGTCTGAACCGATACCAAAAGATTGGGATTGTCCCCTGCATATTCTCGGACCATAATGCCTTGAAATTAGAACTAAATCACAACAAGAAGTTTGGAAGGACCTCAAACACATGGAGGTTAAGGACCATCCTGCTAAAGATAAAAGGGTCAACCAGGAAATTAAGGAAGAATTAAAAAGATTCATGGAAACTAATGAGAATGAAGATACAAACCGTTCAAAATCTTTGGGATGCAGCAAAAGCAGTCCTAAGGGGGAAATACATCGCAATACAAGCATCCATTCAAAAACTGGAAAGAACTCAAATACAAAAGCTAACCTTACACATAAAGGAGCTAGAGAAAAAACAGCAAATAGATCCTACACCCAAGAGAAGAAGGGAGTTAATAAAGATTCGAGCAGAACTCAACGAAATCGAGACCAGAAGAACTGTGGAACAGATCAACAGAACCAGGAGTTGGTTCTTTGAAAGAATTAATAAGATAGATAAACCATTAGCCAGCCTTATTAAAAAAAAGAGAGAGAAGACTCAAATTAATAAAATCATGAATGAGAAAGGAGAGATCACTACCAACACCAAGGAAATACAAACGATTTTAAAAACATATTATGAACAGCTATACGCCAATAAATTAAGCAATCTAGAAGAAATGGACGCATTCCTGGAAAGCCACAAACTACCAAAACTGGAACAGGAAGAAATAGAAAACCTGAACAGGCCAATAACCAGGGAGGAAATTGAAGCAGTCATCAAAAACCTCCCAAGACACAAGAGTCCAGGGCCAGATGGCTTCCCAGGAGAATTTTATCAAACGTTTAAAGAAGAAATCATACCTATTCTCCTAAAGCTGTTTGGAAAGATAGAAAGAGATGGAGTACTTCCAAATTCGTACTATGAAGCCAGCATCACCTTAATTCCAAAGCCAGACAAAGACCCCGCCAAAAAGGAGAATTACAGACCAATATCCCTGATGAACATGGATGCAAAAATTCTCAACAAGATACTGGCCAATAGGATCCAACAGTACATTAAGAAAATTATTCACCATGACCAAGTAGGATTTATCCCTGGGACACAAGGCTGGTTCAACACCCGTAAAACAATCAATGTGATTCATCATATCAGCAAGAGAAAAACCAAGAACCATATGATCCTCTCATTGGATGCAGAGAAAGCATTTGACAAAATACAGCATCCATTCCTGATCAAAACTCTTCAGAGTGTAGGGATAGAGGGAACATTCCTCGACATCTTAAAAGCCATCTACGAAAAGCCCACAGCAAATATCATTCTCAATGGGGAAGCACTGGGAGCCTTTCCCCTAAGATCAGGAACAAGACAGGGATGTCCACTCTCACCACTGCTATTCAACATAGTACTGGAAGTCCTAGCCTCAGCAATCAGACAACAAAAAGACATTAAAGGCATTCAAATTGGCAAAGAAGAAGTCAAACTCTCCCTCTTCGCCGATGACATGATACTGTACATAGAAAACCCAAAAGTCTCCACCCCAAGATTGCTAGAACTCATACAGCAATTCGGTAGCGTGGCAGGATACAAAATCAATGCCCAGAAGTCAGTGGCATTTCTATACACTAACAATGAGACTGAAGAAAGAGAAATTAAGGAGTCAATCCCATTTACAATTGCACCCAAAAGCATAAGATACCTAGGAATAAACCTCACCAAAGATGTAAAGGATCTATACCCCCAAAACTATAGAACACTTCTGAAAGAAATTGAGGAAGACACAAAGAGATGGAAAAAAAATTCCATGCTCATGGATTGGCAGAATTAATATTGTGAAAATGTCAATGTTACCCAGGGCAATATACACGTTTAATGCAATCCCTATCAAAATACCATGGACTTTCTTCAGAGAGTTAGAACAAATTCTTTTAAGATTTGTGTGGAATCAGAAAAGACCCCGAATAGCCAGGGGAATTTTAAAAAAGAAAACCATATCTGGGGGCATCACAATGCCAGATTTCAGGTTGTACTACAAAGCTGTGGTCATCAAGACAGTGTGGTACTGGCACAAAAACAGACACATAGATCAGTGGAACAGAATAGAGAATCCAGAAGTGGACCCTGAACTTTATGGGCAACTAATATTCGATAAAGGAGGAAAGACTATCCATTGGAAGAAAGACAGTCTCTTCAATAAATGGTGCTGGGAAAATTGGACATCCACATGCAGAAGAATGAAACTAGACCACTCTCTTTCACCATACACAAAGATAAACTCAAAATGGATGAAAGATCTAAATGTGAGACAAGATTCCATCAAAATCCTAGAGAAGAACACAGGCAACACCCTTTTTGAACTCGGCCATAGTAACTTCTTGCAAGATACATCCACGAAGGCAAAAGAAACAAAAGCAAAAATGAACTATTGGGACTTCATCAAGATAAGAAGCTTTTGCACAGCAAAGGATACAGTCAACAAAACTCAAAGACAACCTACAGAATGGGAGAAGATATTTGCAAATGACATATCAGATAAAGGGCTAGTTTCCAAGATCTATAAAGAACTTATTAAACTCAACACCAAAGAAACAAACAATCCAATCATGAAATGGGCAAAAGACATGAACAGAAATCTCACAGAGGAAGACATAGACATGGCCAACATGCATATGAGAAAATGCTCTGCATCACTTGCCATCAGGGAAATACAAATGAAAACTACAATGAGATACCACCTCACACCAGTGAGAATGGGGAAAATTAACAAGGCAGGAAACAACAAATGTTGGAGAGGATGCGGAGAAAAGGGAACCCTCTTACACTGTTGGTGGGAATGTGAACTGGTGCAGCCACTCTGGAAAACTGTGTGGATGTTCCTCAAACAGTTAAAAATATACCTGCCCTACGACCCAGCAATTGCACTGTTGGGGATTTACCCCAAAGATACAAATGCAATGAAACGCCGGGACACCTGCACCCCGATGTTTCTAGCAGCAATGGCCACGATAGCCAAACTGTGGAAGGAGCCTCGGTGTCCAACGAAAGATGAATGGATAAAGAAGATGTGGTTTATGTATACAATGGAATATTACTCAGCTATTAGAAATGACAAATACCCACCATTTGCTTCAACGTGGATGGAACTGGAGGGTATTATGCTGAGTGAAGTAAGTCAGTCAGAGAAGGACAAACATTATATGTTCTCATTCATTTGGGGAATATAAATAATAGTGAAAGGGAAAATAAGGGAAGGGAGAAGAAATGTGTGGGAAATATCAGAAAGGGAGACAGAACATAAAGACTGCTAACTCTGGGAAACGAACTAGGGGTGGTAGAAGGGGAGGAGGGCGGGGGGTGGGAGTGAATGGGTGACGGGCACTGGGTGTTATTCTGTATGTTAGTAAATTGAACACCAATAAAAAAATAAATTAAAAAAAAAAAAATAAAAAA	N	.	PASS	PRECISE;SVMETHOD=Snifflesv1.0.12;CHR2=chr15;END=4319675;STD_quant_start=3.753786;STD_quant_stop=0.674200;Kurtosis_quant_start=4.251917;Kurtosis_quant_stop=-0.821503;SVTYPE=DEL;SUPTYPE=AL,SR;SVLEN=-6306;STRANDS=+-;STRANDS2=15,8,15,8;RE=23;REF_strand=46,66;Strandbias_pval=0.0402373;AF=0.17037	GT:DR:DV	0/0:112:23
chr15	4337235	47997	N	CCTTTCCCCTCCCTCCCTCTCACTCTTTCGCCCCCTCCCCCTCCTCCTCCCTCCCCCTCTCTCCTACCTA	.	PASS	PRECISE;SVMETHOD=Snifflesv1.0.12;CHR2=chr15;END=4337240;STD_quant_start=2.846050;STD_quant_stop=6.488451;Kurtosis_quant_start=6.390564;Kurtosis_quant_stop=6.969991;SVTYPE=INS;SUPTYPE=AL;SVLEN=216;STRANDS=+-;STRANDS2=7,10,7,10;RE=17;REF_strand=24,30;Strandbias_pval=1;AF=0.239437	GT:DR:DV	0/0:54:17
chr15	4371374	47998	ACCGAGGGAAGGAGGGAGGGGGCGGAGAGAGGGAGGAAAAGCAAGAGGGAGGGGGCAGGGAGTTGGGGTGAAAGAGAGAGTAGAAGGGAGCAGCTGAGGGGAGGGGAGGTGAGCAGGTGCCAGGAGACTAGGA	N	.	PASS	PRECISE;SVMETHOD=Snifflesv1.0.12;CHR2=chr15;END=4371507;STD_quant_start=0.000000;STD_quant_stop=0.288675;Kurtosis_quant_start=8.238623;Kurtosis_quant_stop=7.369554;SVTYPE=DEL;SUPTYPE=AL;SVLEN=-133;STRANDS=+-;STRANDS2=11,13,11,13;RE=24;REF_strand=47,45;Strandbias_pval=0.819115;AF=0.206897	GT:DR:DV	0/0:92:24
chr15	4373772	47999	N	GGGGGGGGCGGGGGGGGGGGGGGGGGGGGGGGGGGGGGGGGGGGGGGGGGGGGGGGGGGGGGTGGGGGGGGGGT	.	FAIL_NOTPRECISE	IMPRECISE;SVMETHOD=Snifflesv1.0.12;CHR2=chr15;END=4373796;STD_quant_start=4.739361;STD_quant_stop=32.730837;Kurtosis_quant_start=-0.547550;Kurtosis_quant_stop=-0.038375;SVTYPE=INS;SUPTYPE=AL,SR;SVLEN=56;STRANDS=+-;STRANDS2=17,10,17,10;RE=27;REF_strand=52,49;Strandbias_pval=0.385216;AF=0.210938	GT:DR:DV	0/0:101:27
chr15	4436730	48000	N	TGTTCCTTGGACAGTTTCGTAAATGGGTTTCATTTCGG	.	FAIL_NOTPRECISE	IMPRECISE;SVMETHOD=Snifflesv1.0.12;CHR2=chr15;END=4436729;STD_quant_start=20.027481;STD_quant_stop=22.158520;Kurtosis_quant_start=1.341656;Kurtosis_quant_stop=0.718685;SVTYPE=INS;SUPTYPE=AL;SVLEN=44;STRANDS=+-;STRANDS2=11,2,11,2;RE=13;REF_strand=47,40;Strandbias_pval=0.0673617;AF=0.13	GT:DR:DV	0/0:87:13
chr15	4485536	48001	N	CTTTTTTTTTTTTTTTTTTTTTTTTTTTTTTCATATATTTTTTAATGTTTACTTTATTTATGATAGTCCCGAGAGAGAGAGAGGCAGAGACCCCGGCATAGCGGAGAAGAGCAGGCTCATGCACCGGGGCCTGACGTTGGATTCGATCCCGGGTCTCAGGATCCGCCCCTGGGCCAAAGGCAGGCGCCACACCGCTGCGCCACCCCGGGATCCCGAGGATTT	.	PASS	PRECISE;SVMETHOD=Snifflesv1.0.12;CHR2=chr15;END=4485535;STD_quant_start=1.286954;STD_quant_stop=4.959209;Kurtosis_quant_start=5.361793;Kurtosis_quant_stop=2.688879;SVTYPE=INS;SUPTYPE=AL;SVLEN=237;STRANDS=+-;STRANDS2=29,35,29,35;RE=64;REF_strand=42,48;Strandbias_pval=1;AF=0.415584	GT:DR:DV	0/1:90:64
chr15	4535386	48002	N	TTGTTTCCTTTTTTTTTTTTTTCTTTGTTTTTTTATCCTTTTCCTTTCTTTTCCCTCCCCCCCCCCCCCCCCCCCCGCTTTCTTCCTTACCTTCCCCCTCTCTCCCTCCCCCGCCTTCCCCCTTTCTTTTCCCCCCCGGCCCTCCCCCCTTGTCTCCCTCCTTCTCACCCCCTCCTTTCCCTCCCCCCTCTTTCCTCCCCCTCCCTTTCCCCTCCCCCCCCTCTCCCCTCCTGCCCCCCTCCCCTTTCCCCGGTCCCTCCTCCTCCTCCTTTCCCGTTTTCTTCTTTTTCGTT	.	FAIL_NOTPRECISE	IMPRECISE;SVMETHOD=Snifflesv1.0.12;CHR2=chr15;END=4535410;STD_quant_start=59.842293;STD_quant_stop=124.676381;Kurtosis_quant_start=5.845828;Kurtosis_quant_stop=-0.148962;SVTYPE=INS;SUPTYPE=AL;SVLEN=245;STRANDS=+-;STRANDS2=7,6,7,6;RE=13;REF_strand=41,45;Strandbias_pval=0.770337;AF=0.131313	GT:DR:DV	0/0:86:13
chr15	4565392	48003	N	TTTCTTCCTGTATACTGCATCCTCCTCTCTCTTCAATTCGCTTCTCTCCCCCTTTTCTCCCGCTTTCCGTCCCGCTGATTCCCCCCTTTTCCCCCCCCCCCCCTTTTCCCCGATTCCGTCCCCCCACCCCACCCCCCCTCCTCTCCCCACCTCCACTATTTTTGTTTCTTTGTCTTTTTTTGTTTTTGTTGTTTTTTTGTTTTTTTTTTTTTTTGTTTTTTTTTTGTTTTTTTTTTTTTGTTTATTTTTTTGTTTCTTTCTTTATTTTTTTTTTTTTTTTGGTTTTTATTTTTTTTGTTTTTTTTGTTTTTTTGTTTTGTTTTTTTGTTTTTTTTTTTTTTTTGTTTGTTTTTTTTTTAATTTTTTTGTGTTTTTTTTTTTTTTTTTATGTTTTATTTTTTTTTTTTTTT	.	FAIL_NOTPRECISE	IMPRECISE;SVMETHOD=Snifflesv1.0.12;CHR2=chr15;END=4565469;STD_quant_start=19.646883;STD_quant_stop=102.171914;Kurtosis_quant_start=-0.242809;Kurtosis_quant_stop=-1.489783;SVTYPE=INS;SUPTYPE=AL;SVLEN=239;STRANDS=+-;STRANDS2=11,3,11,3;RE=14;REF_strand=46,48;Strandbias_pval=0.0468885;AF=0.12963	GT:DR:DV	0/0:94:14
chr15	4616195	48004	N	CCCCCCCCGCCCCCCCCCCCCCCCCGGGCCCGCCCCCCCCCCCCCCCCCC	.	FAIL_NOTPRECISE	IMPRECISE;SVMETHOD=Snifflesv1.0.12;CHR2=chr15;END=4616194;STD_quant_start=2.489980;STD_quant_stop=23.727621;Kurtosis_quant_start=1.890818;Kurtosis_quant_stop=-0.091319;SVTYPE=INS;SUPTYPE=AL;SVLEN=60;STRANDS=+-;STRANDS2=2,12,2,12;RE=14;REF_strand=40,36;Strandbias_pval=0.00910772;AF=0.155556	GT:DR:DV	0/0:76:14
chr15	4666154	48005	N	AAATAAATAAAATAAATTAAATTAAATAAATAAAATACAAATA	.	PASS	PRECISE;SVMETHOD=Snifflesv1.0.12;CHR2=chr15;END=4666154;STD_quant_start=2.948272;STD_quant_stop=3.408135;Kurtosis_quant_start=-0.395469;Kurtosis_quant_stop=-0.779681;SVTYPE=INS;SUPTYPE=AL;SVLEN=41;STRANDS=+-;STRANDS2=12,15,12,15;RE=27;REF_strand=50,45;Strandbias_pval=0.516386;AF=0.221311	GT:DR:DV	0/0:95:27
chr15	4717163	48006	N	AGTGCGGGCCGCAGGCTTGCTGCGGCGATTTGCCCAAAATTCCCCCCACCCCCCGCCAAAAGCTGACTCCCGGCTCGAACATAGCTCCCCTGATAGGCTCGAGCTAAGCAAAAAAA	.	PASS	PRECISE;SVMETHOD=Snifflesv1.0.12;CHR2=chr15;END=4717166;STD_quant_start=1.437591;STD_quant_stop=3.356586;Kurtosis_quant_start=7.851196;Kurtosis_quant_stop=2.240939;SVTYPE=INS;SUPTYPE=AL;SVLEN=91;STRANDS=+-;STRANDS2=14,16,14,16;RE=30;REF_strand=45,50;Strandbias_pval=1;AF=0.24	GT:DR:DV	0/0:95:30
chr15	4723574	48007	N	AAATAAAATAAAATAAAATAAAACAAAATAAAATAATAAATAAATAAAATAAAAT	.	FAIL_NOTPRECISE	IMPRECISE;SVMETHOD=Snifflesv1.0.12;CHR2=chr15;END=4723574;STD_quant_start=11.554220;STD_quant_stop=11.719946;Kurtosis_quant_start=4.414100;Kurtosis_quant_stop=2.131417;SVTYPE=INS;SUPTYPE=AL;SVLEN=55;STRANDS=+-;STRANDS2=13,16,13,16;RE=29;REF_strand=43,45;Strandbias_pval=0.830848;AF=0.247863	GT:DR:DV	0/0:88:29
chr15	4773675	48008	N	AAAAATGAACAGACTGAGGGAATCCCTGGGTGGCGCAGCGGTTTGGCGCCTGCCTTTGGCCCAGGGCGGAATACCGGGAGGACCCGGGATCGAATCCCATGAAATGTACGGGCCTCCCGTGCCATGAGCATGCTTCTTCCCTCCTGGCCTGTGTCGCCTGCCTCTTTCTCCTTCCTCTCTCTTCTGTGTGACTATCATAAAGAAATAAAAATTAAAAA	.	PASS	PRECISE;SVMETHOD=Snifflesv1.0.12;CHR2=chr15;END=4773691;STD_quant_start=3.360308;STD_quant_stop=5.012484;Kurtosis_quant_start=16.870262;Kurtosis_quant_stop=5.710412;SVTYPE=INS;SUPTYPE=AL;SVLEN=201;STRANDS=+-;STRANDS2=27,22,27,22;RE=49;REF_strand=39,35;Strandbias_pval=0.854486;AF=0.398374	GT:DR:DV	0/1:74:49
chr15	4879293	48009	N	GATTTGAGTTTATTGTTTTATTTTGTTATTTGTATTTCTAGGTTTAGGT	.	FAIL_NOTPRECISE	IMPRECISE;SVMETHOD=Snifflesv1.0.12;CHR2=chr15;END=4879297;STD_quant_start=13.498148;STD_quant_stop=12.091319;Kurtosis_quant_start=1.474170;Kurtosis_quant_stop=1.252583;SVTYPE=INS;SUPTYPE=AL;SVLEN=32;STRANDS=+-;STRANDS2=7,8,7,8;RE=15;REF_strand=47,39;Strandbias_pval=0.588142;AF=0.148515	GT:DR:DV	0/0:86:15
chr15	5189558	48010	TCGGGGGGCCTGGTGCTGGGGCAGGTGGCCGATCCGGGCTGGTGCTGTGGGGGGCAGGTGAGGCCGAGGTCCCG	N	.	FAIL_NOTPRECISE	IMPRECISE;SVMETHOD=Snifflesv1.0.12;CHR2=chr15;END=5189658;STD_quant_start=45.217253;STD_quant_stop=31.959349;Kurtosis_quant_start=-0.403933;Kurtosis_quant_stop=0.136419;SVTYPE=DEL;SUPTYPE=AL;SVLEN=-100;STRANDS=+-;STRANDS2=7,6,7,6;RE=13;REF_strand=39,36;Strandbias_pval=1;AF=0.147727	GT:DR:DV	0/0:75:13
chr15	5244160	48011	N	ACCCGGCGGCCCCATGAGCTGCCCCTCGGGCCCCACCCAGCGCTCCATAGGACCCCCCCGCTGCCTCCCGGGGACGCGCCCGGGCGCCCCCTCCCGCGCCACCGGTGA	.	FAIL_NOTPRECISE	IMPRECISE;SVMETHOD=Snifflesv1.0.12;CHR2=chr15;END=5244176;STD_quant_start=21.840330;STD_quant_stop=24.875691;Kurtosis_quant_start=2.828113;Kurtosis_quant_stop=1.205786;SVTYPE=INS;SUPTYPE=AL;SVLEN=110;STRANDS=+-;STRANDS2=8,11,8,11;RE=19;REF_strand=41,37;Strandbias_pval=0.452748;AF=0.195876	GT:DR:DV	0/0:78:19
chr15	5335638	48012	N	AAACAGAAAGAAAAGGAAGGAGAAAAAAACGAAGAAAATAAAGAAAAAGAAACGAAAAGGACAAGAA	.	FAIL_NOTPRECISE	IMPRECISE;SVMETHOD=Snifflesv1.0.12;CHR2=chr15;END=5335637;STD_quant_start=8.631338;STD_quant_stop=16.967616;Kurtosis_quant_start=-1.146768;Kurtosis_quant_stop=5.053381;SVTYPE=INS;SUPTYPE=AL;SVLEN=64;STRANDS=+-;STRANDS2=0,11,0,11;RE=11;REF_strand=49,53;Strandbias_pval=0.0022338;AF=0.0973451	GT:DR:DV	0/0:102:11
chr15	5366954	48013	N	GAACGCGAAAGAAAGGAAAGGCGAGGCGCTGAGAGAAGAAAGGGAAAAAAG	.	FAIL_NOTPRECISE	IMPRECISE;SVMETHOD=Snifflesv1.0.12;CHR2=chr15;END=5366953;STD_quant_start=7.127412;STD_quant_stop=16.917447;Kurtosis_quant_start=0.425235;Kurtosis_quant_stop=4.391977;SVTYPE=INS;SUPTYPE=AL;SVLEN=69;STRANDS=+-;STRANDS2=3,16,3,16;RE=19;REF_strand=42,40;Strandbias_pval=0.00518007;AF=0.188119	GT:DR:DV	0/0:82:19
chr15	5441297	48014	N	AACAGGAAAAGCAAAGAAAGGATAGATTGAAGAAAGGAAAAAGATAAAAAGCAGAAAGTAACGAAAGAAGGGAAAGA	.	FAIL_NOTPRECISE	IMPRECISE;SVMETHOD=Snifflesv1.0.12;CHR2=chr15;END=5441302;STD_quant_start=8.154753;STD_quant_stop=20.452384;Kurtosis_quant_start=1.265949;Kurtosis_quant_stop=5.769976;SVTYPE=INS;SUPTYPE=AL;SVLEN=64;STRANDS=+-;STRANDS2=1,13,1,13;RE=14;REF_strand=46,45;Strandbias_pval=0.00276111;AF=0.133333	GT:DR:DV	0/0:91:14
chr15	5691367	48015	N	AAAAATAACAAAAAAAAAAAAAAAAAAAAAAAAAAAAAAAAAACAAAAAAAAA	.	FAIL_NOTPRECISE	IMPRECISE;SVMETHOD=Snifflesv1.0.12;CHR2=chr15;END=5691368;STD_quant_start=5.603570;STD_quant_stop=22.144977;Kurtosis_quant_start=1.740360;Kurtosis_quant_stop=0.199524;SVTYPE=INS;SUPTYPE=AL;SVLEN=62;STRANDS=+-;STRANDS2=3,12,3,12;RE=13;REF_strand=43,43;Strandbias_pval=0.0474233;AF=0.131313	GT:DR:DV	0/0:86:13
chr15	5750625	48016	GAGACCTTTGGGTCTGAGCCCTGGCTTCGCTGCTAATTAGCTGTGTGGCCCCCAGAAAATTGCCGAACTGCTCCGTGTCTCAGTTTCCCCACCTAAAAAGAGGTGATCATAAACGTGTCTCCTTCTCAGAGGAGAGAGGCTGAGGGGTTCATAAACATAAACGGCGCAGAGTGCAGGCCAAGTGATAGCTGCTGCTGTTGCGAATGACCCTACCGCCTCCTTGTTTCCTCACTGGCCCCCCAAGTTGTCGGGGGTGTGACCTTGGCCACCCGAGTCCCTCCGAGCTCCAGTCTCCTGCTCATACATCTGACTCCAGACCCAGTCAGCACTTCGTCGTCTGCTTTGCCCAAAGTCTGAATTCCTGGGCCCCCCGACCCTCCCCGCCGGCCCCCGTCGGCCTCAACCTCTGGCAGGGCTGCTGACCCACTCGAGGCAGATGTCCCACCAACGGTCTTCACACCATCCCGCAGCGTCAGACTAGGGGTGACCCCTGATTGCTCCGTGCATCCCCACGGCCCAGAGCTCCTGGAGGGCAGGGTCTGCTTCACCCTGTAGGTCAGGAAAGCTTCCTGGAGGAAGAGAAATGGCCAGGGTAACATCTGGACGATCCCTGACGGAGGTGGGGACATGGGATGTGACACACAGCCTGTGCACGGGGCTCCCGGAAGCTCTCTCCTTCCAGCTGAAAATGCCCTCAGAGTCTGCTGAGTGAGAGGCCCACCCCCACGCCAGGACTGGCCTCGGGCCTCCTTCACGACAACCTAGAGCTGGTCCAGATTCCCTGAAAGTCTCCGTGGGGTATGCATGTGTCAGAGCCCTGAGGGGTGCTCTCAGACTGGGGCTCTTTGGGGCAGTCGTGGAGAGGGCCCAGCCCCAGCTGCGCTGGCTGAAAACCCAGCCCTGTGCTTGGCAGCGGGGAAGCAGGGCCAGCGAGGACCCCCCTCCACCTCCCTCCACCCTCCAGAGTGCTGGGGGGCCTGGCCTGCCTGCAAGTGTGTTGTCCGGGCAACGGCACTTTGAGTGACGGCAGGTACCAGAGCAGAGTTCAGGAACATCCAGCTGCTTTGCCCCCAGAGCATAGGGCTGGACCCCTAATGAGAGGGGTTTCTGCTCACCCTGTTCCCGGAATCTGGGCGTGCCAGAGGCCCGCGCTCCCCATGAGCTGCCCTAAACCTACCTCCTCTCCTCCCCTTTCCTGAGCCCTG	N	.	PASS	PRECISE;SVMETHOD=Snifflesv1.0.12;CHR2=chr15;END=5751830;STD_quant_start=0.522233;STD_quant_stop=0.000000;Kurtosis_quant_start=7.953513;Kurtosis_quant_stop=0.141300;SVTYPE=DEL;SUPTYPE=AL,SR;SVLEN=-1205;STRANDS=+-;STRANDS2=13,9,13,9;RE=22;REF_strand=48,41;Strandbias_pval=0.811657;AF=0.198198	GT:DR:DV	0/0:89:22
chr15	5851153	48017	N	CTCCGGCCCCCCCTCCCCCCCCCCCAACCCACCCCCCCCACGTCCACCCCCCTCCCCCCCCCCCCACCCCACCTCCTCCCCA	.	FAIL_NOTPRECISE	IMPRECISE;SVMETHOD=Snifflesv1.0.12;CHR2=chr15;END=5851166;STD_quant_start=8.049845;STD_quant_stop=31.589555;Kurtosis_quant_start=3.423829;Kurtosis_quant_stop=1.158327;SVTYPE=INS;SUPTYPE=AL;SVLEN=82;STRANDS=+-;STRANDS2=3,12,3,12;RE=15;REF_strand=48,43;Strandbias_pval=0.0249356;AF=0.141509	GT:DR:DV	0/0:91:15
chr15	5986521	48018	N	CGAAATTATAGAGACGCATCAAAAGAAAGAAAATAAAAATTAAAAAGAAAAATAAAAATAACAGAAAACTA	.	FAIL_NOTPRECISE	IMPRECISE;SVMETHOD=Snifflesv1.0.12;CHR2=chr15;END=5986521;STD_quant_start=1.626978;STD_quant_stop=10.751197;Kurtosis_quant_start=4.329976;Kurtosis_quant_stop=-0.880005;SVTYPE=INS;SUPTYPE=AL;SVLEN=83;STRANDS=+-;STRANDS2=19,16,19,16;RE=35;REF_strand=41,29;Strandbias_pval=0.68203;AF=0.333333	GT:DR:DV	0/1:70:35
chr15	5991930	48019	N	CGTGGAATATACTTACTGCTTAAAATTGTGTTTTGTGGGATCCTGTGTGGCGCAGTGGGTTTGGCGCCTGCCTTTTGGTCCTAGGGCGCGATGGCCTGGAGACCCGGGATCCAAGAATCCCAACATCAGGGCTCCCGGGGCATGGAGCCTTGCTTTCTCCCTCTGCCTTGTCTCTGCCGCTCGCTCTCTCTCTGTTGACTATCCATGAAT	.	FAIL_NOTPRECISE	IMPRECISE;SVMETHOD=Snifflesv1.0.12;CHR2=chr15;END=5991929;STD_quant_start=0.894427;STD_quant_stop=10.730020;Kurtosis_quant_start=-0.687784;Kurtosis_quant_stop=-0.794590;SVTYPE=INS;SUPTYPE=AL;SVLEN=201;STRANDS=+-;STRANDS2=10,21,10,21;RE=31;REF_strand=26,31;Strandbias_pval=0.261766;AF=0.352273	GT:DR:DV	0/1:57:31
chr15	6004689	48020	N	GTTCCAGGCCCCCACATCAGGTGGCTTAGCCACGGCGGTTCCAGCCACGGCGGTTCAGCACATGGAGGTCCAGCCACGCGCGGTTCCAGCCACGGAGGTTCCAGCCCCACAGGGGTGCAGCCCACGGAGGCTCCAGCCACGGAGGGGTTCTAGCCCCTGCCAGATGGCTCCAGCCCGGCGGTTCCAGCCCCACATCAGGTGGTTCCAGCCACGGC	.	FAIL_NOTPRECISE	IMPRECISE;SVMETHOD=Snifflesv1.0.12;CHR2=chr15;END=6004688;STD_quant_start=21.155509;STD_quant_stop=16.703293;Kurtosis_quant_start=11.289218;Kurtosis_quant_stop=9.531495;SVTYPE=INS;SUPTYPE=AL;SVLEN=217;STRANDS=+-;STRANDS2=33,39,33,39;RE=72;REF_strand=35,43;Strandbias_pval=1;AF=0.48	GT:DR:DV	0/1:78:72
chr15	6015555	48021	N	ATAAAAATAAAAATTTTTTTAAAAGAGAGCAGAAAATGCAATGGGAATCGAAACGAGAAAACTAAAAGAGAAAATCGCTGAGCGAAAATGGTGAAGTCGTTTGAAGAAACAGTAAAATGGATAGAACCTCTAGCATATACCGGTAGGGAAAGAAGACAAAACAAACCAACTCAGATTACCAGTATCCAGGAATGAGGAAATGAACATCATTACAGATTCCACCCATAATTAAACGGAATAAGGAAATAATATGAAACTTTCTGCAAATGAATTTCACCAACCTTGATCAAACGGACACATTCTTGAGACCTCAAAAGACCCGAATCCTCACTCAAAAAAGAAGCAGATAGCTGAATAGCCCTGTAGCGATTCAATAGGTTGAAATTTGTAGCTAAAAAACCTTCCAAAAAAAAAAAAAGGGGGGGATCCCTGGGTGGCCGCAGCGAGGTTGGTGGCCTGCTTTGGCCGACAGGGCGCATATCCTTGAGACCGCGGGATTCGAGCCCAGCGTCGGCTCCCGGTGGCATGGAGCCTGCTTCTCCTCTGCCTGTGTCTCTGCCTCTCTCGTCTCTCCTCGTGACTAAATCATAAAATAAATAAAAGT	.	FAIL_NOTPRECISE	IMPRECISE;SVMETHOD=Snifflesv1.0.12;CHR2=chr15;END=6015554;STD_quant_start=18.977720;STD_quant_stop=44.602087;Kurtosis_quant_start=7.917166;Kurtosis_quant_stop=-0.360919;SVTYPE=INS;SUPTYPE=AL,SR;SVLEN=633;STRANDS=+-;STRANDS2=27,31,27,31;RE=53;REF_strand=34,37;Strandbias_pval=1;AF=0.427419	GT:DR:DV	0/1:71:53
chr15	6031708	48022	N	TGCACGACCCGAGCACACGACACCTCCAGCCACCCACAACACCCAAAAGGCGCACAACCCCCGGG	.	PASS	PRECISE;SVMETHOD=Snifflesv1.0.12;CHR2=chr15;END=6031711;STD_quant_start=1.251086;STD_quant_stop=2.413729;Kurtosis_quant_start=2.034162;Kurtosis_quant_stop=0.867530;SVTYPE=INS;SUPTYPE=AL;SVLEN=61;STRANDS=+-;STRANDS2=23,23,23,23;RE=46;REF_strand=40,44;Strandbias_pval=0.855323;AF=0.353846	GT:DR:DV	0/1:84:46
chr15	6049911	48023	N	ACAGAAGAGAGAAAAAGACAAAGGAAGCGAAGAACAGAGAAAGAAAAAAGAAACGAAAAAGAAAGAAAGAAAGAAGAACGAAAGAAAGAAAAGAAAAGAACAACGACCGAAACAGA	.	FAIL_NOTPRECISE	IMPRECISE;SVMETHOD=Snifflesv1.0.12;CHR2=chr15;END=6049910;STD_quant_start=16.241921;STD_quant_stop=33.591666;Kurtosis_quant_start=6.293634;Kurtosis_quant_stop=-0.897973;SVTYPE=INS;SUPTYPE=AL;SVLEN=68;STRANDS=+-;STRANDS2=2,14,2,14;RE=15;REF_strand=31,29;Strandbias_pval=0.00503307;AF=0.2	GT:DR:DV	0/0:60:15
chr15	6077938	48024	N	GCCTTGCGGGGTGGGGGAGCTGGGAGCATACGGGGGGGAGGAGCTGGAAGCCTGAGGAGGGGGAGCCTGGAGCATACGGGGGGGGCGGAGGAGCGGAGCCTGCGGGGGGGGGAGGCTGGAGACTACGGGGGGGCGGAGTCTGGATCCTGCGGGGGGTGACTCTGTGGAGCCTACCGGGGGGGGGGGAGGAGTGGC	.	FAIL_NOTPRECISE	IMPRECISE;SVMETHOD=Snifflesv1.0.12;CHR2=chr15;END=6077945;STD_quant_start=48.049082;STD_quant_stop=60.831148;Kurtosis_quant_start=-1.325718;Kurtosis_quant_stop=0.447713;SVTYPE=INS;SUPTYPE=AL;SVLEN=236;STRANDS=+-;STRANDS2=12,17,12,17;RE=29;REF_strand=32,39;Strandbias_pval=0.825779;AF=0.29	GT:DR:DV	0/0:71:29
chr15	6085782	48025	N	AGGGATCCAGGGATGGCGCAGCGTGTTGGCGCCGGCCTTTGGCCCAGTGCGGGATCCTGGAGACCCGGGATCGATCCCACGTCGGGCGTCGGCCGGTGCATGAGCACTGCGTCTCCAATCGCCTGTAGTCTCTCCAAGGTCTCTCCGGCTCTCGATCTCCGCTCCCGTCCTAGCCGTCCCGCTCTCTCTCTCTCCGTTGTGACTATCCATAAATAAATAAAAATTGAAAAAAGAATATTTAAAGAAAAAAAAAAAAAAGAAAAAAGAAAAAAAAGAAGAAAATAAAGTGGCATCCAAAGCAGTGGGGGGATCCATGTGGACGCAGCGGTTTGGCGCCTGCCTTTGCCCGGGGCACGATCCGGGTACCCGGGATGCGAATCCCACGTCGGGCTTCCGTTGCGTGGAGCCTGCTTCTCCATCTGCCATTGGTCTCTGCCTCTCTGTCGCGCTCATGGTGTGACTATACATGAATAAAAAAATTTTGTAGAATAAAATCTTTAAAACAAAAAAAAAAAAAAAAAAACA	.	FAIL_NOTPRECISE	IMPRECISE;SVMETHOD=Snifflesv1.0.12;CHR2=chr15;END=6085783;STD_quant_start=0.577350;STD_quant_stop=14.294521;Kurtosis_quant_start=-0.928887;Kurtosis_quant_stop=-0.758746;SVTYPE=INS;SUPTYPE=AL,SR;SVLEN=493;STRANDS=+-;STRANDS2=11,13,11,13;RE=24;REF_strand=23,31;Strandbias_pval=0.809349;AF=0.307692	GT:DR:DV	0/1:54:24
chr15	6092290	48026	N	TGTTTCTTTCTTTTTTTTTTTTTTTTTTCTTTTTTCTTTGCTTTTTTTTTTTCTAGGTGTTTGTTTTT	.	PASS	PRECISE;SVMETHOD=Snifflesv1.0.12;CHR2=chr15;END=6092296;STD_quant_start=6.610598;STD_quant_stop=8.312641;Kurtosis_quant_start=1.533876;Kurtosis_quant_stop=-0.234363;SVTYPE=INS;SUPTYPE=AL;SVLEN=59;STRANDS=+-;STRANDS2=8,9,8,9;RE=17;REF_strand=25,36;Strandbias_pval=0.782722;AF=0.217949	GT:DR:DV	0/0:61:17
chr15	6094786	48027	N	AGACATCTGAGATCCAAAAAAAAAAAAAAAAAAAAAAAAAA	.	PASS	PRECISE;SVMETHOD=Snifflesv1.0.12;CHR2=chr15;END=6094789;STD_quant_start=1.756974;STD_quant_stop=2.978182;Kurtosis_quant_start=11.662463;Kurtosis_quant_stop=8.872767;SVTYPE=INS;SUPTYPE=AL;SVLEN=39;STRANDS=+-;STRANDS2=20,27,20,27;RE=47;REF_strand=29,36;Strandbias_pval=0.849325;AF=0.419643	GT:DR:DV	0/1:65:47
chr15	6128950	48028	N	CGCCCCCCAACAACGGGGGGCCGCCCCCGGGCCACCCCCCGGTG	.	PASS	PRECISE;SVMETHOD=Snifflesv1.0.12;CHR2=chr15;END=6128957;STD_quant_start=5.787918;STD_quant_stop=5.446712;Kurtosis_quant_start=0.785904;Kurtosis_quant_stop=0.409877;SVTYPE=INS;SUPTYPE=AL;SVLEN=33;STRANDS=+-;STRANDS2=13,12,13,12;RE=25;REF_strand=41,39;Strandbias_pval=1;AF=0.238095	GT:DR:DV	0/0:80:25
chr15	6152201	48029	N	CCCCCCCCCCCCCCCACCCCCCCCCTCCCCCCCACCCCCCCCCCCCCCCCCCCCCCCCCCACCCCCCCCCCCCCCCCCCTCC	.	FAIL_NOTPRECISE	IMPRECISE;SVMETHOD=Snifflesv1.0.12;CHR2=chr15;END=6152205;STD_quant_start=0.000000;STD_quant_stop=17.041127;Kurtosis_quant_start=3.763399;Kurtosis_quant_stop=2.351124;SVTYPE=INS;SUPTYPE=AL;SVLEN=74;STRANDS=+-;STRANDS2=2,18,2,18;RE=20;REF_strand=33,46;Strandbias_pval=0.00836412;AF=0.20202	GT:DR:DV	0/0:79:20
chr15	6197905	48030	N	CCCTCCAGCGTTCAGGTTTCCCTGCAGCTGC	.	PASS	PRECISE;SVMETHOD=Snifflesv1.0.12;CHR2=chr15;END=6197905;STD_quant_start=3.162278;STD_quant_stop=3.022141;Kurtosis_quant_start=2.372589;Kurtosis_quant_stop=3.495896;SVTYPE=INS;SUPTYPE=AL;SVLEN=31;STRANDS=+-;STRANDS2=16,15,16,15;RE=31;REF_strand=49,50;Strandbias_pval=0.840525;AF=0.238462	GT:DR:DV	0/0:99:31
chr15	6230179	48031	N	TCCACATTACAAAAAAAAAAAAAAGAAATAAAATCTTG	.	PASS	PRECISE;SVMETHOD=Snifflesv1.0.12;CHR2=chr15;END=6230178;STD_quant_start=0.000000;STD_quant_stop=2.309401;Kurtosis_quant_start=32.330033;Kurtosis_quant_stop=26.936105;SVTYPE=INS;SUPTYPE=AL;SVLEN=38;STRANDS=+-;STRANDS2=36,37,36,37;RE=73;REF_strand=41,38;Strandbias_pval=0.871095;AF=0.480263	GT:DR:DV	0/1:79:73
chr15	6242552	48032	AGGATCCTGGTGCGAGCGTTTACGCCTGCCTTTGCCAGGCGCATCCTGGAACCCAGGACAAATCCCAGTCAGGCTCCGGTGCATGGAGCCTGCTTCTCTCGCTGGTCTCTGCTCTTTCCCTCACTGTGGCCTACATAAATAAATAAAAAATTAAAAAAAACAAAAAAAAAAAAAAAAAAACTGTGCAA	N	.	PASS	PRECISE;SVMETHOD=Snifflesv1.0.12;CHR2=chr15;END=6242731;STD_quant_start=6.789698;STD_quant_stop=5.167204;Kurtosis_quant_start=0.152641;Kurtosis_quant_stop=3.878192;SVTYPE=DEL;SUPTYPE=AL;SVLEN=-179;STRANDS=+-;STRANDS2=6,6,6,6;RE=12;REF_strand=43,32;Strandbias_pval=0.756904;AF=0.137931	GT:DR:DV	0/0:75:12
chr15	6243711	48033	N	<INV>	.	FAIL_NOTPRECISE	IMPRECISE;SVMETHOD=Snifflesv1.0.12;CHR2=chr15;END=6244226;STD_quant_start=14.689646;STD_quant_stop=47.388591;Kurtosis_quant_start=-1.917302;Kurtosis_quant_stop=-2.015636;SVTYPE=INV;SUPTYPE=SR;SVLEN=515;STRANDS=--;STRANDS2=23,33,33,23;RE=56;REF_strand=21,31;Strandbias_pval=1;AF=0.518519	GT:DR:DV	0/1:52:56
chr15	6267461	48034	N	CGAAAGGAAAGGAAAGGAGGAAGAGGAGGGGGCG	.	FAIL_NOTPRECISE	IMPRECISE;SVMETHOD=Snifflesv1.0.12;CHR2=chr15;END=6267460;STD_quant_start=28.581463;STD_quant_stop=40.210695;Kurtosis_quant_start=1.474722;Kurtosis_quant_stop=-1.126227;SVTYPE=INS;SUPTYPE=AL;SVLEN=117;STRANDS=+-;STRANDS2=8,15,8,15;RE=21;REF_strand=21,40;Strandbias_pval=1;AF=0.256098	GT:DR:DV	0/0:61:21
chr15	6298542	48035	N	AGGAAGCGGAAAGGGAAACAAGAAAAAAAGAAAAAAGAAGCGAACAGAGGA	.	FAIL_NOTPRECISE	IMPRECISE;SVMETHOD=Snifflesv1.0.12;CHR2=chr15;END=6298552;STD_quant_start=4.516636;STD_quant_stop=14.522396;Kurtosis_quant_start=3.863928;Kurtosis_quant_stop=-1.612340;SVTYPE=INS;SUPTYPE=AL;SVLEN=51;STRANDS=+-;STRANDS2=1,20,1,20;RE=21;REF_strand=41,50;Strandbias_pval=0.000330728;AF=0.1875	GT:DR:DV	0/0:91:21
chr15	6349956	48036	GGGGCAGGGGGGCAGTAGGGCTGGGGCAGGAAGGAGGAAGGCCTGGGGCAGGGGGGCAGGAGGGGTT	N	.	PASS	PRECISE;SVMETHOD=Snifflesv1.0.12;CHR2=chr15;END=6350022;STD_quant_start=2.000000;STD_quant_stop=2.258318;Kurtosis_quant_start=-0.304052;Kurtosis_quant_stop=-0.252352;SVTYPE=DEL;SUPTYPE=AL;SVLEN=-66;STRANDS=+-;STRANDS2=9,9,9,9;RE=18;REF_strand=33,30;Strandbias_pval=1;AF=0.222222	GT:DR:DV	0/0:63:18
chr15	6364179	48037	TGAGCACCTGGCTGAGCGCACCTGGGCGAGCGCCTGGGTGAGCACCTGGCTGAGCGCACCTGGGCGAGCGCCTGGCTGAGCACCTGGCTGAGCGCACCTGGGCGAGCGCCTGGGTGAGCACCTGGCTGAGCGCACCTGGGCGA	N	.	FAIL_NOTPRECISE	IMPRECISE;SVMETHOD=Snifflesv1.0.12;CHR2=chr15;END=6364324;STD_quant_start=16.830528;STD_quant_stop=17.035258;Kurtosis_quant_start=-0.335004;Kurtosis_quant_stop=-2.035770;SVTYPE=DEL;SUPTYPE=AL;SVLEN=-145;STRANDS=+-;STRANDS2=18,12,18,12;RE=30;REF_strand=34,29;Strandbias_pval=0.658178;AF=0.322581	GT:DR:DV	0/1:63:30
chr15	6365787	48038	N	CCCCGGCCCGGAGAGCCGCAGCGCCAGCATCGCCCCACCGCACCGCCCCCCGGCCCGCGCCACCGCGCTGCCCCCGTCCCCCCCCCACACCCCCCCCCCCCGCCCGCTCCCACAGCGCCG	.	FAIL_NOTPRECISE	IMPRECISE;SVMETHOD=Snifflesv1.0.12;CHR2=chr15;END=6365790;STD_quant_start=7.805324;STD_quant_stop=19.603767;Kurtosis_quant_start=-0.702658;Kurtosis_quant_stop=-0.902469;SVTYPE=INS;SUPTYPE=AL;SVLEN=102;STRANDS=+-;STRANDS2=16,11,16,11;RE=27;REF_strand=31,27;Strandbias_pval=0.647029;AF=0.317647	GT:DR:DV	0/1:58:27
chr15	6474518	48039	N	AAGAAAAAAGGACAAAGAAAAATATAGAAAACGAAAGATCAAAGAAAGGAAAAAGAGATAAGAAAGAAAGAAAG	.	FAIL_NOTPRECISE	IMPRECISE;SVMETHOD=Snifflesv1.0.12;CHR2=chr15;END=6474537;STD_quant_start=9.080449;STD_quant_stop=27.224655;Kurtosis_quant_start=-1.302455;Kurtosis_quant_stop=-1.635827;SVTYPE=INS;SUPTYPE=AL;SVLEN=55;STRANDS=+-;STRANDS2=3,20,3,20;RE=23;REF_strand=43,57;Strandbias_pval=0.00806655;AF=0.186992	GT:DR:DV	0/0:100:23
chr15	6481839	48040	N	CCAGACAGTAGGGCGCAAGGAAGGGATGCAATAAAAGAGGGCGCGGGGGGAGGAGGGCGCGGGTTGGTGGGGGAAAGACTGCCTA	.	FAIL_NOTPRECISE	IMPRECISE;SVMETHOD=Snifflesv1.0.12;CHR2=chr15;END=6481883;STD_quant_start=28.898097;STD_quant_stop=27.615213;Kurtosis_quant_start=-0.489405;Kurtosis_quant_stop=-0.918443;SVTYPE=INS;SUPTYPE=AL;SVLEN=40;STRANDS=+-;STRANDS2=1,10,1,10;RE=11;REF_strand=48,57;Strandbias_pval=0.02361;AF=0.0948276	GT:DR:DV	0/0:105:11
chr15	6481920	48041	N	AAAGGAAAAAAAAAAAAACAATCAAAATTAAATACATAAAAACTCAAAAACAAATAAAAAGAAAAATGAAGTTGGGGGGGAAAGGAGAATAAAAGAAAGAGTAAAAGTGAGAAAGGGAAAGAAATGAAAAAAAAAAAAAAAAAAAAAAAAACCAAAAAAAATAAAAAAAAAAAAAGAAAAAACACAGAACAAAAAACAAAATAAAACAAAAAAAAAAAAAAAAAAAAACAAAAAAAAAAAAAATTAAAAAAAAAAAAAAATAAAAACAAAAAAACAAAAAAGAAAC	.	FAIL_NOTPRECISE	IMPRECISE;SVMETHOD=Snifflesv1.0.12;CHR2=chr15;END=6482044;STD_quant_start=51.796718;STD_quant_stop=65.048443;Kurtosis_quant_start=-0.830885;Kurtosis_quant_stop=-1.472251;SVTYPE=INS;SUPTYPE=AL;SVLEN=93;STRANDS=+-;STRANDS2=4,12,4,12;RE=16;REF_strand=49,57;Strandbias_pval=0.175027;AF=0.131148	GT:DR:DV	0/0:106:16
chr15	6553612	48042	N	AATATTTTTTTTTTTTTTTTTTTTTAAATCTTTATTTATTTATTTATGATAGACATAGAAAGAGAGAGAGAGGACAGAGACACAGGAGGAGGGAGAGAAGCAGGCGGCCATGCCAGGGCCTGACGTGAGGACTCGATCCGGGACGCCAGGACTGCGCCCTGGGCCAAAAGGCGGTGCTAAACGCGCTGAGCCACCGGATCCCCTAACTCA	.	PASS	PRECISE;SVMETHOD=Snifflesv1.0.12;CHR2=chr15;END=6553621;STD_quant_start=3.581353;STD_quant_stop=3.861741;Kurtosis_quant_start=11.705534;Kurtosis_quant_stop=16.603941;SVTYPE=INS;SUPTYPE=AL;SVLEN=211;STRANDS=+-;STRANDS2=30,17,30,17;RE=47;REF_strand=47,32;Strandbias_pval=0.706998;AF=0.373016	GT:DR:DV	0/1:79:47
chr15	6615384	48043	N	ATTGTATTTCACAAAAAAAAAATAAAAAAAAAAAAACAAAAAGGCC	.	PASS	PRECISE;SVMETHOD=Snifflesv1.0.12;CHR2=chr15;END=6615393;STD_quant_start=2.869720;STD_quant_stop=4.080081;Kurtosis_quant_start=9.137387;Kurtosis_quant_stop=10.914781;SVTYPE=INS;SUPTYPE=AL;SVLEN=41;STRANDS=+-;STRANDS2=15,19,15,19;RE=34;REF_strand=24,26;Strandbias_pval=0.824687;AF=0.404762	GT:DR:DV	0/1:50:34
chr15	6625449	48044	N	GAAAAAAAGTGTCGAAAGAAGTGTGGAGGTGGT	.	PASS	PRECISE;SVMETHOD=Snifflesv1.0.12;CHR2=chr15;END=6625453;STD_quant_start=3.974921;STD_quant_stop=6.107373;Kurtosis_quant_start=2.875376;Kurtosis_quant_stop=2.247982;SVTYPE=INS;SUPTYPE=AL;SVLEN=31;STRANDS=+-;STRANDS2=6,9,6,9;RE=15;REF_strand=31,31;Strandbias_pval=0.571545;AF=0.194805	GT:DR:DV	0/0:62:15
chr15	6685446	48045	N	GGGGAGGCTGGGACCCAGCCCGGGCGTTGGGGAGGGAGGGGAGGGGCAGGGAAGAGGGT	.	FAIL_NOTPRECISE	IMPRECISE;SVMETHOD=Snifflesv1.0.12;CHR2=chr15;END=6685451;STD_quant_start=7.516648;STD_quant_stop=10.968705;Kurtosis_quant_start=0.012436;Kurtosis_quant_stop=-0.171398;SVTYPE=INS;SUPTYPE=AL;SVLEN=48;STRANDS=+-;STRANDS2=19,14,19,14;RE=33;REF_strand=47,33;Strandbias_pval=1;AF=0.292035	GT:DR:DV	0/0:80:33
chr15	6688344	48046	N	GCGCCAAGCATCAGGGATCCCGGGTGGGCAGCGGTTGGCGCCTTGCCTTTGTCCCAGGGCGCGTCCTGGAGCCCTAGGATCGAATCCACATTCAGGCTCCCGGTGCATGGAGCCTGCTTCTCCCTGCCTGTGTCATCTGCCCTCTCTCTCTCTCTCTGTGACTATCATAAAAAAAAACAAAAAAAAAAACAAAAAAAAAAACC	.	FAIL_NOTPRECISE	IMPRECISE;SVMETHOD=Snifflesv1.0.12;CHR2=chr15;END=6688350;STD_quant_start=70.657625;STD_quant_stop=49.205691;Kurtosis_quant_start=5.807842;Kurtosis_quant_stop=1.399322;SVTYPE=INS;SUPTYPE=AL;SVLEN=203;STRANDS=+-;STRANDS2=7,6,7,6;RE=13;REF_strand=41,31;Strandbias_pval=1;AF=0.152941	GT:DR:DV	0/0:72:13
chr15	6713133	48047	N	CCCCCCCCCCCCCCCCCCCCCCACCCCAACCCCCCCCCCCCCCCCCCCCCTCCCCACCCCCCCCCCCACCCCCCCCCCCCCA	.	FAIL_NOTPRECISE	IMPRECISE;SVMETHOD=Snifflesv1.0.12;CHR2=chr15;END=6713145;STD_quant_start=11.489125;STD_quant_stop=35.825968;Kurtosis_quant_start=0.455765;Kurtosis_quant_stop=0.160604;SVTYPE=INS;SUPTYPE=AL;SVLEN=70;STRANDS=+-;STRANDS2=4,11,4,11;RE=15;REF_strand=44,39;Strandbias_pval=0.0911073;AF=0.153061	GT:DR:DV	0/0:83:15
chr15	6740888	48048	N	ATTGGAAAAAATATTTTTAACCCTGTGCCCCACCAAAATTTTTG	.	FAIL_NOTPRECISE	IMPRECISE;SVMETHOD=Snifflesv1.0.12;CHR2=chr15;END=6740897;STD_quant_start=9.295160;STD_quant_stop=19.292486;Kurtosis_quant_start=1.406827;Kurtosis_quant_stop=-0.816759;SVTYPE=INS;SUPTYPE=AL;SVLEN=76;STRANDS=+-;STRANDS2=8,8,8,8;RE=16;REF_strand=53,49;Strandbias_pval=1;AF=0.135593	GT:DR:DV	0/0:102:16
chr15	6864174	48049	N	GGGAATTCTGTCCGTTTCCTTTCTTTCTTCTTATCTTTCTTTTCTTTCTTTCTTCTG	.	FAIL_NOTPRECISE	IMPRECISE;SVMETHOD=Snifflesv1.0.12;CHR2=chr15;END=6864271;STD_quant_start=41.575233;STD_quant_stop=91.691330;Kurtosis_quant_start=-0.394978;Kurtosis_quant_stop=0.322101;SVTYPE=INS;SUPTYPE=AL;SVLEN=86;STRANDS=+-;STRANDS2=13,3,13,3;RE=16;REF_strand=40,46;Strandbias_pval=0.0136124;AF=0.156863	GT:DR:DV	0/0:86:16
chr15	6867236	48050	N	CCTTTCTTTCCTTCTTTCTTTCTTTCTTTCTTTTCTTCTTTCTTCTTTCTTTTTT	.	FAIL_NOTPRECISE	IMPRECISE;SVMETHOD=Snifflesv1.0.12;CHR2=chr15;END=6867249;STD_quant_start=6.539819;STD_quant_stop=24.159725;Kurtosis_quant_start=1.018425;Kurtosis_quant_stop=0.094100;SVTYPE=INS;SUPTYPE=AL,SR;SVLEN=52;STRANDS=+-;STRANDS2=13,14,13,14;RE=27;REF_strand=34,45;Strandbias_pval=0.660454;AF=0.254717	GT:DR:DV	0/0:79:27
chr15	6875268	48051	N	TAGGGCGATCCATGGGTGGTTGCGCTAGCCGGTTTGGCGCGATGCCTTTGGCCCAGGTGCCGCCGATACTTTGGAGAGAACTGGGTGGGGATTCGAATCCCACATCAGGCCTCCCGGTGCAATGCGAGCCCGAGTATCCACATCTGTGTTGTTGGTCTCTGCCCCTCTCTCTCTTCGCTGGTGATGAAGACCATAAATAAATTTCAAAAAATATGTTTTTGTAAAAAAAAAAAAAAAAAAAAAAAAACAAAACATAAAAAAGGGAAGCAG	.	FAIL_NOTPRECISE	IMPRECISE;SVMETHOD=Snifflesv1.0.12;CHR2=chr15;END=6875274;STD_quant_start=23.278746;STD_quant_stop=15.398052;Kurtosis_quant_start=0.367200;Kurtosis_quant_stop=0.688161;SVTYPE=INS;SUPTYPE=AL;SVLEN=228;STRANDS=+-;STRANDS2=7,6,7,6;RE=13;REF_strand=41,49;Strandbias_pval=0.767355;AF=0.126214	GT:DR:DV	0/0:90:13
chr15	6902390	48052	N	GGGGGGGGGGGGGGGGGGCGGGGGGGGGGGGGGGGGGGGGGGGGGGGGTTGGAGGGGGGGGGGGGGGGGGGGGGGGGGGGGGGGAGGGGGGGGGGGGGGGG	.	FAIL_NOTPRECISE	IMPRECISE;SVMETHOD=Snifflesv1.0.12;CHR2=chr15;END=6902446;STD_quant_start=4.420233;STD_quant_stop=24.216968;Kurtosis_quant_start=1.071052;Kurtosis_quant_stop=7.436593;SVTYPE=INS;SUPTYPE=AL;SVLEN=45;STRANDS=+-;STRANDS2=26,1,26,1;RE=27;REF_strand=48,41;Strandbias_pval=2.07965e-05;AF=0.232759	GT:DR:DV	0/0:89:27
chr15	6916033	48053	GTGGGAGTAGGTGAGCTCCGGGAGTAGGTGAGCTCC	N	.	PASS	PRECISE;SVMETHOD=Snifflesv1.0.12;CHR2=chr15;END=6916067;STD_quant_start=3.853570;STD_quant_stop=3.130495;Kurtosis_quant_start=-1.821806;Kurtosis_quant_stop=-1.647766;SVTYPE=DEL;SUPTYPE=AL;SVLEN=-34;STRANDS=+-;STRANDS2=16,24,16,24;RE=40;REF_strand=35,44;Strandbias_pval=0.698401;AF=0.336134	GT:DR:DV	0/1:79:40
chr15	6923972	48054	AGAAATCCCGTTGCTGGGATCCCTGGGTGGCGCAGCGGTTTGGCGCCTGCCTTTGGCCCAGGGCGCGATCCTGGAGACCGGGATCGAATCCACGTCAGGCTCCCGGTGCATGGAGCCTGCTTCTCCCTCTGCCTGTGTCTCTGCCTCTCTCTCTCTCTCTCTCTGTGACTGTCATAAATAAATAAAAAAAATATTAAAAAAAAAAAAAAAAAAAAAAAAAAA	N	.	PASS	PRECISE;SVMETHOD=Snifflesv1.0.12;CHR2=chr15;END=6924194;STD_quant_start=1.982062;STD_quant_stop=1.772811;Kurtosis_quant_start=-1.777261;Kurtosis_quant_stop=-1.838008;SVTYPE=DEL;SUPTYPE=AL;SVLEN=-222;STRANDS=+-;STRANDS2=9,19,9,19;RE=28;REF_strand=40,49;Strandbias_pval=0.276168;AF=0.239316	GT:DR:DV	0/0:89:28
chr15	6924485	48055	N	AGAATAAAGAAAAGATACAAAAAAAAGAATAAAGAAC	.	FAIL_NOTPRECISE	IMPRECISE;SVMETHOD=Snifflesv1.0.12;CHR2=chr15;END=6924489;STD_quant_start=7.981228;STD_quant_stop=12.509996;Kurtosis_quant_start=4.934099;Kurtosis_quant_stop=1.253037;SVTYPE=INS;SUPTYPE=AL;SVLEN=37;STRANDS=+-;STRANDS2=1,12,1,12;RE=13;REF_strand=41,48;Strandbias_pval=0.0131036;AF=0.127451	GT:DR:DV	0/0:89:13
chr15	6940656	48056	CACAAGTATTTTTTTTTTTTTCACAAGTATTTTTTTTTTTTT	N	.	PASS	PRECISE;SVMETHOD=Snifflesv1.0.12;CHR2=chr15;END=6940698;STD_quant_start=1.771421;STD_quant_stop=1.438390;Kurtosis_quant_start=0.825468;Kurtosis_quant_stop=-0.007307;SVTYPE=DEL;SUPTYPE=AL;SVLEN=-42;STRANDS=+-;STRANDS2=29,29,29,29;RE=58;REF_strand=45,52;Strandbias_pval=0.740289;AF=0.374194	GT:DR:DV	0/1:97:58
chr15	6943219	48057	TCCACATCAGGCTCTCTGCTCCACATCAGGCTCTCTGC	N	.	PASS	PRECISE;SVMETHOD=Snifflesv1.0.12;CHR2=chr15;END=6943257;STD_quant_start=0.353553;STD_quant_stop=0.000000;Kurtosis_quant_start=0.464660;Kurtosis_quant_stop=-0.267971;SVTYPE=DEL;SUPTYPE=AL;SVLEN=-38;STRANDS=+-;STRANDS2=34,30,34,30;RE=64;REF_strand=53,50;Strandbias_pval=0.874264;AF=0.383234	GT:DR:DV	0/1:103:64
chr15	6954992	48058	N	TGCATGTCGCTTTCGTCTCTACCGTTCTCCCTCCTATGTCTCCCCTCTTGCCTCAGGCCTATTCTCGTCTCCTTGTCTCCCTCTCC	.	FAIL_NOTPRECISE	IMPRECISE;SVMETHOD=Snifflesv1.0.12;CHR2=chr15;END=6954991;STD_quant_start=14.695048;STD_quant_stop=25.176047;Kurtosis_quant_start=2.287144;Kurtosis_quant_stop=-1.157000;SVTYPE=INS;SUPTYPE=AL;SVLEN=116;STRANDS=+-;STRANDS2=21,16,21,16;RE=37;REF_strand=56,43;Strandbias_pval=1;AF=0.272059	GT:DR:DV	0/0:99:37
chr15	6969598	48059	N	AGAAAAACAGAGAGGAGAACAAAAAAAAAGAACAGACAGCGAACAAGATAGG	.	FAIL_NOTPRECISE	IMPRECISE;SVMETHOD=Snifflesv1.0.12;CHR2=chr15;END=6969661;STD_quant_start=27.384302;STD_quant_stop=44.004545;Kurtosis_quant_start=1.917846;Kurtosis_quant_stop=0.338800;SVTYPE=INS;SUPTYPE=AL;SVLEN=59;STRANDS=+-;STRANDS2=1,15,1,15;RE=15;REF_strand=47,48;Strandbias_pval=0.000887823;AF=0.136364	GT:DR:DV	0/0:95:15
chr15	7019258	48060	N	TAAAAAAAAAAAAAAAAAAATAAAAAATGTTT	.	PASS	PRECISE;SVMETHOD=Snifflesv1.0.12;CHR2=chr15;END=7019259;STD_quant_start=0.000000;STD_quant_stop=8.770893;Kurtosis_quant_start=2.952413;Kurtosis_quant_stop=2.281958;SVTYPE=INS;SUPTYPE=AL;SVLEN=258;STRANDS=+-;STRANDS2=12,16,12,16;RE=28;REF_strand=41,42;Strandbias_pval=0.662804;AF=0.252252	GT:DR:DV	0/0:83:28
chr15	7021948	48061	N	TTCCATTTTCAGGGATCCCTGGTGCCGCAGCGGTCTTGGCGCCCTGCCTTTGGCCCAGGGCGCGATCCTGGAGACCCGGGGATAGAATCCCACATCCGGTCCAAGTGGTGGAGCCTGCTTTCTCCCTCTGTTTTCTGCCTCTCTCTCTCCTGTGACTATCATACATAAATAAAAAAAAAAAAAATTAAAAAAAAAATTCT	.	PASS	PRECISE;SVMETHOD=Snifflesv1.0.12;CHR2=chr15;END=7021960;STD_quant_start=3.915780;STD_quant_stop=4.434712;Kurtosis_quant_start=2.569405;Kurtosis_quant_stop=5.516474;SVTYPE=INS;SUPTYPE=AL;SVLEN=193;STRANDS=+-;STRANDS2=12,18,12,18;RE=30;REF_strand=48,47;Strandbias_pval=0.402583;AF=0.24	GT:DR:DV	0/0:95:30
chr15	7059239	48062	N	AACATTGTTGGGAGCCCTGGTGGCGCAGGCGGGTTGGGCCCTGCCTTTGGCCCAGGAGCGCTCCTGGAGACCGGGATCGATCCCACTCGTGCTACTCGGTCATGGAGCCTGCGTCTTGCTCCTTCTGCATATGGTGCTCTCTGCCTCTCTCTCCTCTCTCTGTGTGAACTATCATAAAAAATAAAATTTAAAAAAAAAAAAAAAAAAAAAAAAAAAAATAAATTATCT	.	PASS	PRECISE;SVMETHOD=Snifflesv1.0.12;CHR2=chr15;END=7059238;STD_quant_start=3.820995;STD_quant_stop=7.231874;Kurtosis_quant_start=-2.212708;Kurtosis_quant_stop=1.094270;SVTYPE=INS;SUPTYPE=AL;SVLEN=236;STRANDS=+-;STRANDS2=13,7,13,7;RE=20;REF_strand=38,35;Strandbias_pval=0.324992;AF=0.215054	GT:DR:DV	0/0:73:20
chr15	7064582	48063	N	GGGGGGGGGGGGGGGGGGGGGGGGGGGGGGGGGGGG	.	FAIL_NOTPRECISE	IMPRECISE;SVMETHOD=Snifflesv1.0.12;CHR2=chr15;END=7064609;STD_quant_start=6.906519;STD_quant_stop=24.155745;Kurtosis_quant_start=0.760326;Kurtosis_quant_stop=-0.968045;SVTYPE=INS;SUPTYPE=AL;SVLEN=82;STRANDS=+-;STRANDS2=17,0,17,0;RE=17;REF_strand=52,36;Strandbias_pval=0.000498733;AF=0.161905	GT:DR:DV	0/0:88:17
chr15	7081634	48064	N	TAAATTTTTTTTTTTTTTTAATTTTTCTTTCTTTATGATCGTCACACACAGAGAGAAGCAGAGAGAGGCAGAGAGAACACAGGCAGAGGGAAGAAAAGCAGGATCCTATGCACCAGTTCGAGACATGTGGATTCGATACTGGGTTCAGGATCGAGCACTGGCCAAAGCAGGCGCCAAAACCGCTGCCGGCACCCAGGCTCCCGCCCCAAAATGAAAATA	.	FAIL_NOTPRECISE	IMPRECISE;SVMETHOD=Snifflesv1.0.12;CHR2=chr15;END=7081634;STD_quant_start=4.774935;STD_quant_stop=16.373759;Kurtosis_quant_start=-0.419178;Kurtosis_quant_stop=4.949919;SVTYPE=INS;SUPTYPE=AL;SVLEN=217;STRANDS=+-;STRANDS2=7,5,7,5;RE=12;REF_strand=35,26;Strandbias_pval=1;AF=0.164384	GT:DR:DV	0/0:61:12
chr15	7081877	48065	GGATCCCTGGGTGCCGCCAGCGGTTTGGCGCCTGCCTTTGGCCCTGGGCGTGATCCTGGGACCCGGGACGAGATCCCAATCGGGCTCCCGGTGCATGGAGCCTGCTTCTCCCTCTGCCTGTGTCTCGCTCTCTCTCTCTCTCTCTCTCTGACTATCATAAATTTAAAAAAATAAAAATAAAAAAAAAAAAAAAAAAAAAAAAAAAAAGGGCACT	N	.	PASS	PRECISE;SVMETHOD=Snifflesv1.0.12;CHR2=chr15;END=7082091;STD_quant_start=0.316228;STD_quant_stop=0.632456;Kurtosis_quant_start=0.979372;Kurtosis_quant_stop=0.532445;SVTYPE=DEL;SUPTYPE=AL;SVLEN=-214;STRANDS=+-;STRANDS2=7,9,7,9;RE=16;REF_strand=32,26;Strandbias_pval=0.572848;AF=0.216216	GT:DR:DV	0/0:58:16
chr15	7104459	48066	N	GGGTGCGCGGGTGTTCCCAGGGGTTTCCCTCCCC	.	PASS	PRECISE;SVMETHOD=Snifflesv1.0.12;CHR2=chr15;END=7104461;STD_quant_start=9.230385;STD_quant_stop=9.984989;Kurtosis_quant_start=1.228493;Kurtosis_quant_stop=-0.282389;SVTYPE=INS;SUPTYPE=AL;SVLEN=31;STRANDS=+-;STRANDS2=5,5,5,5;RE=10;REF_strand=34,34;Strandbias_pval=1;AF=0.128205	GT:DR:DV	0/0:68:10
chr15	7117879	48067	N	GCACTTGCGTGTTTTTTTTTATTTTTTTTTTTTTAATTTTTTTTACCATTGTATGAGTCCCGATATCCGCGTCGTATGTTTATCCAAGGCATTGCTATCACGACTAATAGAGCTGTGGAATATGGTGTGCCAACGCCTGATCTGGGCAGCCGAACCGTGTAACATTGTCTCACCGGTAGCCCGATGCTGGACTGCGATCCGCGGATCATCCAGATGCGCGGCCCTGGGCCGAAAGCAGTCGCCAACAGCTGCGGCACCCAGGGATCCCC	.	PASS	PRECISE;SVMETHOD=Snifflesv1.0.12;CHR2=chr15;END=7117893;STD_quant_start=7.848567;STD_quant_stop=8.689074;Kurtosis_quant_start=2.357112;Kurtosis_quant_stop=3.266079;SVTYPE=INS;SUPTYPE=AL;SVLEN=212;STRANDS=+-;STRANDS2=8,6,8,6;RE=14;REF_strand=34,33;Strandbias_pval=0.772416;AF=0.17284	GT:DR:DV	0/0:67:14
chr15	7140184	48068	CCCATCTTTTTTTTTTTTTTTATTTTTTTTTTTAATTTTTTATTATTTATTTATGATAGTCATACAGAGAGAGAGAGAGAGAGAGAGGCAGAGACACAGGCAGAGGGAGAAGCAGGCTCCATGCACCGGGAGCCCGACGTGGGAATCGATCCCGGGTCTCCAGGATCGCGCCCTGGGCCAAAGGCAGGCGCCAAACCGCTGCGCCACCCAGGGATCCCTGTCC	N	.	PASS	PRECISE;SVMETHOD=Snifflesv1.0.12;CHR2=chr15;END=7140402;STD_quant_start=2.258318;STD_quant_stop=1.732051;Kurtosis_quant_start=6.946361;Kurtosis_quant_stop=6.895536;SVTYPE=DEL;SUPTYPE=AL;SVLEN=-218;STRANDS=+-;STRANDS2=9,9,9,9;RE=18;REF_strand=38,42;Strandbias_pval=1;AF=0.183673	GT:DR:DV	0/0:80:18
chr15	7142463	48069	N	CTTATTTTTTATCTTTATTTATTTATTTTTCCATTTTTATTTATTTACTTATGATAGAGAGAGAGAGAGGCAGACGACACAGGCAGAAGCGGGAAGAAGACAGACGCACGGGGCTCCATGCCATCGGGAGATGCTGATGATATGGGATTCGATCCCGGGTCTCAGGATCACGACCTGGGCACAAAGGCCAGGCGCACAAACGCGCGCCCCCCAGGGATCACTAGAC	.	PASS	PRECISE;SVMETHOD=Snifflesv1.0.12;CHR2=chr15;END=7142462;STD_quant_start=3.794733;STD_quant_stop=5.009990;Kurtosis_quant_start=6.764236;Kurtosis_quant_stop=1.679035;SVTYPE=INS;SUPTYPE=AL;SVLEN=208;STRANDS=+-;STRANDS2=7,11,7,11;RE=18;REF_strand=24,49;Strandbias_pval=0.7819;AF=0.197802	GT:DR:DV	0/0:73:18
chr15	7151599	48070	N	AATAATTTTTTTTTTTTTTTTTTTTTTTTTTTTTTTAAATCTTTTTTTATTTTTATTCTATGATAGGGCACACAGTGAGAGAGAGAGAGAGCGATAGAGACACCAGGCATAGGGAGAGCAGGCTCATGCACCGGGAGCCCGACGTGGTGGGCTTCGATTCCCGGGTCTCCAGATCACGCCTGGGCCAAAGGCCCGGCGCTAAACCGCTGCGCCACCCAGGGA	.	PASS	PRECISE;SVMETHOD=Snifflesv1.0.12;CHR2=chr15;END=7151609;STD_quant_start=0.377964;STD_quant_stop=7.880053;Kurtosis_quant_start=6.195418;Kurtosis_quant_stop=0.988685;SVTYPE=INS;SUPTYPE=AL;SVLEN=232;STRANDS=+-;STRANDS2=16,27,16,27;RE=43;REF_strand=28,40;Strandbias_pval=0.695877;AF=0.387387	GT:DR:DV	0/1:68:43
chr15	7153416	48071	N	CTCTTTTTTTTTTTTTTTTTTTTTAATCTTATTATTTATTCATGATAGGTCACAGAGATGAGAGAGAGGCAGAGACACAGCAGAGGAGAAGGAGCGCTACCATGCAACTGGGAGCAACGAAGTGGGATTCGGTTTCCGGGTCTCCAGGTATCGCACATGGGACAAAAAGGCAGGCGCCAAACGACTGCCCGAACACCAAGGGATTCC	.	FAIL_NOTPRECISE	IMPRECISE;SVMETHOD=Snifflesv1.0.12;CHR2=chr15;END=7153420;STD_quant_start=2.049390;STD_quant_stop=10.871982;Kurtosis_quant_start=0.294074;Kurtosis_quant_stop=1.162291;SVTYPE=INS;SUPTYPE=AL;SVLEN=208;STRANDS=+-;STRANDS2=8,9,8,9;RE=17;REF_strand=27,40;Strandbias_pval=0.783702;AF=0.202381	GT:DR:DV	0/0:67:17
chr15	7154313	48072	AGTCTTTCTTTTTTTTTTTTTAAATCTTTATTTTTTTTATTTATTTATGATAGTCACAGAGAGAGAGAGGCACAGAGACACAGGCAGAGGGAGAAGCAGGCTCCATGCACCGGGAGCCCAATGTGGGATTCGATCCCGGATCTCCAGGATCGTGCCTGGGCCAAAGGCAGGCACCAAACCGCTGCGCCACCCAGGGATCCCACATC	N	.	PASS	PRECISE;SVMETHOD=Snifflesv1.0.12;CHR2=chr15;END=7154518;STD_quant_start=2.428992;STD_quant_stop=3.924283;Kurtosis_quant_start=0.219724;Kurtosis_quant_stop=-0.766399;SVTYPE=DEL;SUPTYPE=AL;SVLEN=-205;STRANDS=+-;STRANDS2=5,7,5,7;RE=12;REF_strand=32,39;Strandbias_pval=1;AF=0.144578	GT:DR:DV	0/0:71:12
chr15	7163009	48073	N	CATCCATAAAAAAAATAAATAATAAATATAAATAATAAAACA	.	FAIL_NOTPRECISE	IMPRECISE;SVMETHOD=Snifflesv1.0.12;CHR2=chr15;END=7163012;STD_quant_start=11.238327;STD_quant_stop=10.104454;Kurtosis_quant_start=5.551657;Kurtosis_quant_stop=3.141639;SVTYPE=INS;SUPTYPE=AL;SVLEN=49;STRANDS=+-;STRANDS2=5,8,5,8;RE=13;REF_strand=44,46;Strandbias_pval=0.561369;AF=0.126214	GT:DR:DV	0/0:90:13
chr15	7166755	48074	N	TAAAGTATTTTTTTTTAAATTTTTTTATTTATTTATGATAGTCACAGAGAGAGAGAGAGCAGAGACACAGGCAGAGGGAGAAGCAGGCTCCATCACCGGAGCCCGATGTGGGAATCGATCCCGGGTTCTCCAGGATCGAGCCCTGGGCCAAAGGCAGGCGCCAAACCCGTGCGCCACCCCAGGATCCCAGAAAACATTTTTTTA	.	FAIL_NOTPRECISE	IMPRECISE;SVMETHOD=Snifflesv1.0.12;CHR2=chr15;END=7166812;STD_quant_start=23.740261;STD_quant_stop=19.937402;Kurtosis_quant_start=1.157056;Kurtosis_quant_stop=4.510614;SVTYPE=INS;SUPTYPE=AL;SVLEN=141;STRANDS=+-;STRANDS2=9,11,9,11;RE=20;REF_strand=46,56;Strandbias_pval=1;AF=0.163934	GT:DR:DV	0/0:102:20
chr15	7195244	48075	TGCTTTAAAACAATATGATTTTTGTTGCTTTAAAACAATATGATTTTTG	N	.	PASS	PRECISE;SVMETHOD=Snifflesv1.0.12;CHR2=chr15;END=7195295;STD_quant_start=0.879883;STD_quant_stop=1.513381;Kurtosis_quant_start=0.703007;Kurtosis_quant_stop=1.498188;SVTYPE=DEL;SUPTYPE=AL;SVLEN=-51;STRANDS=+-;STRANDS2=27,36,27,36;RE=63;REF_strand=44,52;Strandbias_pval=0.746323;AF=0.396226	GT:DR:DV	0/1:96:63
chr15	7198981	48076	N	TTTTTTTTTAACTTTTTTTTTGTTTTTAATTTTTATTTATTTATGTCGTCCCAAGAGGAAGAGCGAGAGAAGAGGCAGAGACATAGGCAGAGGGAAGAAGCAGGCTCCATGCTACCGGGAGCTTATGTGGGGGATTCGATTCCCGGGTCTCCAGGATCGCGCCCGGGCCAACGGCAGGCGCCAAAACCGCTGCGCCACCAGGGATCCCGCCAAGGCG	.	FAIL_NOTPRECISE	IMPRECISE;SVMETHOD=Snifflesv1.0.12;CHR2=chr15;END=7198981;STD_quant_start=16.727223;STD_quant_stop=18.729656;Kurtosis_quant_start=0.665837;Kurtosis_quant_stop=0.327966;SVTYPE=INS;SUPTYPE=AL;SVLEN=217;STRANDS=+-;STRANDS2=8,7,8,7;RE=15;REF_strand=39,49;Strandbias_pval=0.581944;AF=0.145631	GT:DR:DV	0/0:88:15
chr15	7210911	48077	N	ATTTATTTTATTTTTTTTTTTTTTTTTTTTTTTTAATTTTTATTTATTGATAGTCACAGAGAGCGCGAGAGGAGATGAGAGAGGCAAGAGACACAGGTCGAGGCGAAGCAGCTCATGCAACGGGCGCCCGATGTTGGATTCGATCCCGGGTCTCCAGGATCGGACCTGGGCCAAAGGCCAGGCGCCAAACCGCTGTCCGCCACCCAGGGATCCCGTTATTCTGGATTTA	.	FAIL_NOTPRECISE	IMPRECISE;SVMETHOD=Snifflesv1.0.12;CHR2=chr15;END=7210910;STD_quant_start=32.886167;STD_quant_stop=51.663333;Kurtosis_quant_start=3.881798;Kurtosis_quant_stop=6.493412;SVTYPE=INS;SUPTYPE=AL;SVLEN=227;STRANDS=+-;STRANDS2=4,7,4,7;RE=11;REF_strand=44,46;Strandbias_pval=0.531109;AF=0.108911	GT:DR:DV	0/0:90:11
chr15	7214334	48078	N	CCGGACTGCATTTTATTTTTTTTTTTTTTTTTTTGTTTTTTTTTATTTATTTTTTT	.	PASS	PRECISE;SVMETHOD=Snifflesv1.0.12;CHR2=chr15;END=7214336;STD_quant_start=3.807887;STD_quant_stop=5.873670;Kurtosis_quant_start=3.372803;Kurtosis_quant_stop=2.056163;SVTYPE=INS;SUPTYPE=AL;SVLEN=53;STRANDS=+-;STRANDS2=5,10,5,10;RE=15;REF_strand=46,51;Strandbias_pval=0.406858;AF=0.133929	GT:DR:DV	0/0:97:15
chr15	7214739	48079	N	TATTCTAGTATTTTTTTTTTTTTTCACTTTTATTTATTTATGATTAGTCACAGAGAGACGCAGAGAGAGAGGCAGAGAACAGGCAGAGGGAAGCAGCAGGCTCCATTCGCACCGGGGAGCCGCTGTGGATTCGACCCGGAGTCTCCAGGATCGTGCCCTGGGCTAAAGGCCGGCGCAAAACGCTGCGCCACCAGGGATCC	.	PASS	PRECISE;SVMETHOD=Snifflesv1.0.12;CHR2=chr15;END=7214748;STD_quant_start=3.005372;STD_quant_stop=3.745966;Kurtosis_quant_start=20.793429;Kurtosis_quant_stop=7.812457;SVTYPE=INS;SUPTYPE=AL;SVLEN=207;STRANDS=+-;STRANDS2=28,34,28,34;RE=62;REF_strand=46,52;Strandbias_pval=0.87156;AF=0.3875	GT:DR:DV	0/1:98:62
chr15	7225498	48080	N	AAAAAAAAAAAAAAAAAAAACAAAAAAAAAAAAAAACCACACCCAAAAAAAAAAAAAAAAAAAAAAAAAAAAAAAAAACAAAAAAAACAAAAAAAAAAACAAAAAAAAAAAAACAAAAAAATAAAAAAAAAAAAAAAAAAAAAAAAAAAAAAAAAAAAAAACAAAAAAAAAAAAAAAAAAAAAAAAAAAAAAAAAAAAAAAACAAAAAAAAACCAAAAAAAAAAAAAACCCAAAAAAAAAAAAAAAAACAACAAAAAAAAAAAAAACAAAAAAA	.	FAIL_NOTPRECISE	IMPRECISE;SVMETHOD=Snifflesv1.0.12;CHR2=chr15;END=7225775;STD_quant_start=223.022420;STD_quant_stop=254.153890;Kurtosis_quant_start=1.572127;Kurtosis_quant_stop=-1.465544;SVTYPE=INS;SUPTYPE=AL,SR;SVLEN=192;STRANDS=+-;STRANDS2=9,8,9,8;RE=17;REF_strand=42,48;Strandbias_pval=0.792152;AF=0.158879	GT:DR:DV	0/0:90:17
chr15	7268532	48081	N	CCCAACTTTATTTTTTTTTTTTTTTAATTTTTATTTAACTTATGATAGCACACAGTGAGAGAGAGAGGCAGAGACACAGGCAGAGGGGAGAAGCAGGCTCCATGCACTGGGAGCCCGACGTGGGGATTAGATCCCGGAATCTTTCAGGATCGCGCCCTGGGCCAAAGGCAGAGGCGCAAAAACCGCTGCGGGCCATCCCAGGGATCCCCCAA	.	PASS	PRECISE;SVMETHOD=Snifflesv1.0.12;CHR2=chr15;END=7268545;STD_quant_start=4.934572;STD_quant_stop=3.376389;Kurtosis_quant_start=1.424045;Kurtosis_quant_stop=2.701043;SVTYPE=INS;SUPTYPE=AL;SVLEN=199;STRANDS=+-;STRANDS2=21,20,21,20;RE=41;REF_strand=50,45;Strandbias_pval=1;AF=0.301471	GT:DR:DV	0/1:95:41
chr15	7270018	48082	N	GTTATTTTTTTTAAGATTGGATTGTTTTTTTTTTTTTTTTTTTTTTTTTTTTTTTTTTTTATTTATGATATCAACAGAGAGAGAGAGAGAGAAGAGAGCAGAGACATAGGCAGAGGGAGAAGCAGGCTGCCATGCACCGGGAGGCCTGATGGTTGGGATTTCGATCCCGGTCTCGCAGGAGCGGGCACTGGGCCAAAGCGCGTCCAAACCGCTGCGCCACCGCAGGGATCCC	.	PASS	PRECISE;SVMETHOD=Snifflesv1.0.12;CHR2=chr15;END=7270030;STD_quant_start=0.000000;STD_quant_stop=5.392588;Kurtosis_quant_start=10.457722;Kurtosis_quant_stop=3.300009;SVTYPE=INS;SUPTYPE=AL;SVLEN=217;STRANDS=+-;STRANDS2=26,25,26,25;RE=51;REF_strand=46,47;Strandbias_pval=1;AF=0.354167	GT:DR:DV	0/1:93:51
chr15	7293607	48083	N	TGGGGGGAGACCCGAGGAGCCTCGCCGGAGGGGATGAGGGGGCTGCGGGGGGTGACCCTAGGAGCCTCCCCCGAGGGATTGGGGGGATACGGGGGGACCGCGAGGGGGCCCCCGAGGGGATGCGGGGGGCGAG	.	FAIL_NOTPRECISE	IMPRECISE;SVMETHOD=Snifflesv1.0.12;CHR2=chr15;END=7293606;STD_quant_start=16.040574;STD_quant_stop=17.146428;Kurtosis_quant_start=3.635462;Kurtosis_quant_stop=3.066614;SVTYPE=INS;SUPTYPE=AL;SVLEN=132;STRANDS=+-;STRANDS2=14,6,14,6;RE=20;REF_strand=50,39;Strandbias_pval=0.319556;AF=0.183486	GT:DR:DV	0/0:89:20
chr15	7315838	48084	N	GGGGGCGGCGTTGTGGGGGGCGGGGTGGGTT	.	FAIL_NOTPRECISE	IMPRECISE;SVMETHOD=Snifflesv1.0.12;CHR2=chr15;END=7315839;STD_quant_start=17.204651;STD_quant_stop=17.927632;Kurtosis_quant_start=-0.064055;Kurtosis_quant_stop=-0.100289;SVTYPE=INS;SUPTYPE=AL;SVLEN=35;STRANDS=+-;STRANDS2=5,9,5,9;RE=14;REF_strand=45,55;Strandbias_pval=0.576545;AF=0.122807	GT:DR:DV	0/0:100:14
chr15	7354706	48085	N	GTGAGCCGCGGGGACGGGCGGCGGGGGACGGGCCGGGGCGGTGGGGGCGGGCCGGGGGCCGGGCTGGAGATAGCGGGCCTGAGGGCGGAATGGTGGGGCGGTGCTGGATTGGGCCGAGCTGGCGGGTGGCGTGTGCTCGCGTGGTGCTGAGGGCGGGGCGGGGCCCGGCGGGGGCGGAATGCAGGGGCCGGCTC	.	FAIL_NOTPRECISE	IMPRECISE;SVMETHOD=Snifflesv1.0.12;CHR2=chr15;END=7354705;STD_quant_start=25.654759;STD_quant_stop=33.370396;Kurtosis_quant_start=-1.795878;Kurtosis_quant_stop=-1.534828;SVTYPE=INS;SUPTYPE=AL;SVLEN=182;STRANDS=+-;STRANDS2=16,8,16,8;RE=24;REF_strand=49,37;Strandbias_pval=0.484167;AF=0.218182	GT:DR:DV	0/0:86:24
chr15	7362920	48086	N	GTTTTTTTTTTTTTTAATTTTTGTTTATTATATGATAGTCCACAAGAGAGAAGAGAGCAGAGACATGGCAGAGGGAGAAGCAGCTCCATCACCGGAGCCGGATGGTGGGATTCGAGCCTGGGTCCCCTCCAGGATCGCGCCCGGGCCAAAGGCAGGCGCCAAACCGCTGCGCCACCCAGGGATCCCTATACAGTGTG	.	PASS	PRECISE;SVMETHOD=Snifflesv1.0.12;CHR2=chr15;END=7362924;STD_quant_start=1.848423;STD_quant_stop=6.525591;Kurtosis_quant_start=0.736639;Kurtosis_quant_stop=6.417547;SVTYPE=INS;SUPTYPE=AL;SVLEN=199;STRANDS=+-;STRANDS2=13,11,13,11;RE=24;REF_strand=46,31;Strandbias_pval=0.642998;AF=0.237624	GT:DR:DV	0/0:77:24
chr15	7368705	48087	N	GGTCCCTTGTCCTTTTGCCATCCGACGACCCTTCGT	.	PASS	PRECISE;SVMETHOD=Snifflesv1.0.12;CHR2=chr15;END=7368717;STD_quant_start=3.299832;STD_quant_stop=4.910307;Kurtosis_quant_start=4.287723;Kurtosis_quant_stop=2.996431;SVTYPE=INS;SUPTYPE=AL;SVLEN=31;STRANDS=+-;STRANDS2=19,18,19,18;RE=37;REF_strand=49,46;Strandbias_pval=1;AF=0.280303	GT:DR:DV	0/0:95:37
chr15	7402806	48088	N	AACAGCAATTTCTTTTTTGTTTTTTTTTTTAATTTTTTAAAATTTTTTTTTTTTTGTAATTTTTTATTTATTATGATAGTAACACAGTAGAGAAAGAGAGAGAGGCAGAGACACAGGCCGAGGAAGAAGGCAGGCTCCACGCACCAGCTAGCCCGCTGTGGATTCGATCCCGGGGTCTCCAGGATCGGCCCTGGGCCAAAGGCAGGCGCCCAAACCGCTGCGCCACCCAGGGATCCCTGC	.	PASS	PRECISE;SVMETHOD=Snifflesv1.0.12;CHR2=chr15;END=7402809;STD_quant_start=1.612452;STD_quant_stop=2.549510;Kurtosis_quant_start=6.972342;Kurtosis_quant_stop=0.342651;SVTYPE=INS;SUPTYPE=AL;SVLEN=239;STRANDS=+-;STRANDS2=7,11,7,11;RE=18;REF_strand=42,43;Strandbias_pval=0.448728;AF=0.174757	GT:DR:DV	0/0:85:18
chr15	7405271	48089	N	CCTATACCGCTAATGTTGTTATAATCCTTAGGGAACGATGTAAACCACCACTCTGCGCGG	.	PASS	PRECISE;SVMETHOD=Snifflesv1.0.12;CHR2=chr15;END=7405273;STD_quant_start=8.342661;STD_quant_stop=6.140033;Kurtosis_quant_start=-0.541631;Kurtosis_quant_stop=-0.029770;SVTYPE=INS;SUPTYPE=AL;SVLEN=60;STRANDS=+-;STRANDS2=11,9,11,9;RE=20;REF_strand=38,40;Strandbias_pval=0.80263;AF=0.204082	GT:DR:DV	0/0:78:20
chr15	7419218	48090	N	GGCTCCGGGGCCTCCCCATGCAGTGGGCGGGCTTGGGACTCCGGGGCCTCCCCCAGCAAGGGGGGCGGGGCT	.	FAIL_NOTPRECISE	IMPRECISE;SVMETHOD=Snifflesv1.0.12;CHR2=chr15;END=7419217;STD_quant_start=34.121953;STD_quant_stop=32.055241;Kurtosis_quant_start=-1.175920;Kurtosis_quant_stop=-1.112908;SVTYPE=INS;SUPTYPE=AL;SVLEN=79;STRANDS=+-;STRANDS2=13,13,13,13;RE=26;REF_strand=42,34;Strandbias_pval=0.656168;AF=0.254902	GT:DR:DV	0/0:76:26
chr15	7426928	48091	TTCCTCATCTTCTCTATCCTCTCTCTTTCTCTCTCTTTTTTTTTTTTTTTTTTTTTTTTTTTGTTTTTTTTTTTTTTAATTTTAAATTTTTTTTTTTTTTTTTATTTATTTATGATAGTAAAGAAGAGAACGGAGAGAAGAGTGGCAGAGACATAGGAGCAGGGGAGAATGCAGGCTTCCATGTCACCGGGAGCCCGATGTGGGATTCGATCCCGGGTCTCCAAGATCGCCCTGGGCCAAAGGCAGGCGCCAAACCGCTGCGCCACCCAGGGATC	N	.	PASS	PRECISE;SVMETHOD=Snifflesv1.0.12;CHR2=chr15;END=7427206;STD_quant_start=9.165151;STD_quant_stop=1.702939;Kurtosis_quant_start=4.515433;Kurtosis_quant_stop=6.224876;SVTYPE=DEL;SUPTYPE=AL,SR;SVLEN=-278;STRANDS=+-;STRANDS2=5,9,5,9;RE=14;REF_strand=21,30;Strandbias_pval=0.767765;AF=0.215385	GT:DR:DV	0/0:51:14
chr15	7449303	48092	N	TCTTTCTTTCTTTCTTTCTTTCTTTCTTTCTTTCTTACTTTCTTTC	.	FAIL_NOTPRECISE	IMPRECISE;SVMETHOD=Snifflesv1.0.12;CHR2=chr15;END=7449326;STD_quant_start=5.215362;STD_quant_stop=16.864163;Kurtosis_quant_start=4.953732;Kurtosis_quant_stop=4.172034;SVTYPE=INS;SUPTYPE=AL;SVLEN=49;STRANDS=+-;STRANDS2=12,10,12,10;RE=21;REF_strand=40,36;Strandbias_pval=1;AF=0.216495	GT:DR:DV	0/0:76:21
chr15	7605244	48093	N	<DEL>	.	PASS	PRECISE;SVMETHOD=Snifflesv1.0.12;CHR2=chr15;END=7610714;STD_quant_start=2.626785;STD_quant_stop=0.000000;Kurtosis_quant_start=-2.067019;Kurtosis_quant_stop=5.957464;SVTYPE=DEL;SUPTYPE=SR;SVLEN=-5470;STRANDS=+-;STRANDS2=11,10,11,10;RE=21;REF_strand=21,21;Strandbias_pval=1;AF=0.333333	GT:DR:DV	0/1:42:21
chr15	7642944	48094	N	GGGTTCCTCATTTTTTTTTTTTTTTTTTTTTTTTTAAAATTTTTATTGTTTATGCATAGTCACACAGAGAGAGAGAGAGAATGAGGCAGAGGACACAGGCAGAGGGAAAGAAGAGAAGCAGGGCCTTCCATGCACCGGGATCCCGACGTGGGGATTCGATCCCGGGACTCCAGGATCGCGCCCTGGGCCAAAGGGCAGACCGCTAAACCGCTGCGCCACCCAGGATCCCCCAC	.	FAIL_NOTPRECISE	IMPRECISE;SVMETHOD=Snifflesv1.0.12;CHR2=chr15;END=7642957;STD_quant_start=9.011104;STD_quant_stop=14.268847;Kurtosis_quant_start=0.642839;Kurtosis_quant_stop=1.198923;SVTYPE=INS;SUPTYPE=AL;SVLEN=225;STRANDS=+-;STRANDS2=7,8,7,8;RE=15;REF_strand=42,49;Strandbias_pval=1;AF=0.141509	GT:DR:DV	0/0:91:15
chr15	7685575	48095	N	GGCGGGGCCTTGGCGGAGAGTGGGTGTGGGTGGTGTGTGGGTAGGTTGTCCTGTTGGATGTATGGGGGGTGGGTGGAGGGGCCTGCGGTGAGTGGGGCGGGGCGGCGGTGGGGGAGTGGGAGGGGACCTGCGGTGAGTGGGCGGGGCAGGTGGGGGGTGGGAGGGCCTGTGGTTAGT	.	FAIL_NOTPRECISE	IMPRECISE;SVMETHOD=Snifflesv1.0.12;CHR2=chr15;END=7685599;STD_quant_start=20.342211;STD_quant_stop=28.314700;Kurtosis_quant_start=-1.685241;Kurtosis_quant_stop=-0.902931;SVTYPE=INS;SUPTYPE=AL;SVLEN=154;STRANDS=+-;STRANDS2=37,35,37,35;RE=72;REF_strand=64,56;Strandbias_pval=0.881477;AF=0.375	GT:DR:DV	0/1:120:72
chr15	7694098	48096	N	CTCAGAAACTAAAAGAAGAAAGGTTTCTTTTTTTTTTTTTTTGTCTTTTAT	.	PASS	PRECISE;SVMETHOD=Snifflesv1.0.12;CHR2=chr15;END=7694118;STD_quant_start=7.568733;STD_quant_stop=8.709601;Kurtosis_quant_start=-1.293282;Kurtosis_quant_stop=4.871581;SVTYPE=INS;SUPTYPE=AL;SVLEN=38;STRANDS=+-;STRANDS2=17,11,17,11;RE=28;REF_strand=48,45;Strandbias_pval=0.517297;AF=0.231405	GT:DR:DV	0/0:93:28
chr15	7911271	48097	N	CGGTGCTGCCGGACCTCCCAGCGACAGTCCATTCGCTCTTGTGCTGGGATCCCAGGGAGCCAAAGGACCACCATACCCTGTTCTGGGCCAAGGACATCCTGTACCCTATGTCCCAGAGTCCCAGGACCCGCATTTG	.	FAIL_NOTPRECISE	IMPRECISE;SVMETHOD=Snifflesv1.0.12;CHR2=chr15;END=7911270;STD_quant_start=23.835373;STD_quant_stop=22.843216;Kurtosis_quant_start=2.831930;Kurtosis_quant_stop=1.216982;SVTYPE=INS;SUPTYPE=AL;SVLEN=135;STRANDS=+-;STRANDS2=15,17,15,17;RE=32;REF_strand=30,38;Strandbias_pval=0.831883;AF=0.32	GT:DR:DV	0/1:68:32
chr15	7973133	48098	N	GAATTGCAAGTCGGCCTCCGTCCTTTCTTTCCTTTGAC	.	FAIL_NOTPRECISE	IMPRECISE;SVMETHOD=Snifflesv1.0.12;CHR2=chr15;END=7973145;STD_quant_start=16.682326;STD_quant_stop=18.401087;Kurtosis_quant_start=2.515015;Kurtosis_quant_stop=4.920972;SVTYPE=INS;SUPTYPE=AL,SR;SVLEN=45;STRANDS=+-;STRANDS2=11,6,11,6;RE=17;REF_strand=42,33;Strandbias_pval=0.593801;AF=0.184783	GT:DR:DV	0/0:75:17
chr15	8035319	48099	N	CACCGCTCATGGAGCCACTCACCTGTGGTGTGGAAATCTCGCTATG	.	PASS	PRECISE;SVMETHOD=Snifflesv1.0.12;CHR2=chr15;END=8035320;STD_quant_start=0.000000;STD_quant_stop=1.143544;Kurtosis_quant_start=1.394133;Kurtosis_quant_stop=-0.113657;SVTYPE=INS;SUPTYPE=AL;SVLEN=36;STRANDS=+-;STRANDS2=25,27,25,27;RE=52;REF_strand=36,31;Strandbias_pval=0.582397;AF=0.436975	GT:DR:DV	0/1:67:52
chr15	8037330	48100	N	TTTCTTCTTCATTTTGGCCCCTTTCGTTCTTCTCGTTCTTCT	.	FAIL_NOTPRECISE	IMPRECISE;SVMETHOD=Snifflesv1.0.12;CHR2=chr15;END=8037329;STD_quant_start=13.345411;STD_quant_stop=18.934096;Kurtosis_quant_start=5.999584;Kurtosis_quant_stop=4.635798;SVTYPE=INS;SUPTYPE=AL;SVLEN=49;STRANDS=+-;STRANDS2=12,1,12,1;RE=13;REF_strand=30,31;Strandbias_pval=0.0047804;AF=0.175676	GT:DR:DV	0/0:61:13
chr15	8053079	48101	N	GGCTCCCCTGCATGGGCACTGCTTCTCCCTTCTGCCTGTGTCTCTGCCTTCTCTCTCTACTATCTCTCTGTCTCTCATTAAATAAATAAATAAAATTTTAAATAAACATAAATAAATAAATAACTAAATAACTATAATAAGGCTCGGGGGGGGCTCAGCGGTTTGTAGCACTGCCCTTGCTCCAGGTCATTATCTTAGAGACACACGATCAAGTCCACGTCA	.	FAIL_NOTPRECISE	IMPRECISE;SVMETHOD=Snifflesv1.0.12;CHR2=chr15;END=8053079;STD_quant_start=12.502973;STD_quant_stop=17.051591;Kurtosis_quant_start=14.626510;Kurtosis_quant_stop=14.885712;SVTYPE=INS;SUPTYPE=AL;SVLEN=212;STRANDS=+-;STRANDS2=40,35,40,35;RE=75;REF_strand=44,39;Strandbias_pval=1;AF=0.474684	GT:DR:DV	0/1:83:75
chr15	8055871	48102	CACCCACCCATCCATCGATCCATCTGTCCATCCCATCCACCCACCCATCCATCCATCCAT	N	.	PASS	PRECISE;SVMETHOD=Snifflesv1.0.12;CHR2=chr15;END=8055927;STD_quant_start=6.164414;STD_quant_stop=7.741931;Kurtosis_quant_start=-1.689590;Kurtosis_quant_stop=-1.662194;SVTYPE=DEL;SUPTYPE=AL;SVLEN=-56;STRANDS=+-;STRANDS2=18,14,18,14;RE=32;REF_strand=43,44;Strandbias_pval=0.541119;AF=0.268908	GT:DR:DV	0/0:87:32
chr15	8159851	48103	N	AAGAAGTGAGCACCTGGAAGAAAAAATAAAATAAAAAGAAATTAAAAAAAAAACAAACCCACAACTGGGAAAAATAAACAAGAAAAATAATAAAATAATAAAATACATTTTTCCAAAAATTTAACAAATAAAAAAATAAAACCCTAGGAAAAAAGAAAAAATAAAAATAATTTAAAAGTTTAAAATAAAAAATAAACCGAGCACCTGGAAAAATAAAAAATAAATAAAATATAAAATCAATAAAAAATTTAAAAAAATAAAACCCTGGAAAAATTAAAATTAAAATTTAAAAATTTAAACAATTTGAAAAAAAATTTAAAAAGAAATAAGAAAAGAATAAAATAAGAAAATC	.	FAIL_NOTPRECISE	IMPRECISE;SVMETHOD=Snifflesv1.0.12;CHR2=chr15;END=8159850;STD_quant_start=12.650099;STD_quant_stop=14.102305;Kurtosis_quant_start=18.028236;Kurtosis_quant_stop=26.218541;SVTYPE=INS;SUPTYPE=AL,SR;SVLEN=367;STRANDS=+-;STRANDS2=50,33,50,33;RE=80;REF_strand=55,38;Strandbias_pval=1;AF=0.462428	GT:DR:DV	0/1:93:80
chr15	8187237	48104	N	TGAGGTGGGGGTGATCAGCTCAACTAGAGTTGCCACCCCGCCCCCCGGGATCCCAAAGCCGAAGGGTGAGTGAGGTCCCACAGGGCTGCGGACATTCCGACGACTCTGGCCGCCGGTGCGGGGGCGAGGGACAGGGTGGCTGCCGGTCCGGGGCACCTGCCTTCCGAGCCCAAGTGCTCTGGAGAATTTCGCGTTGGACTTTGCTCCGCGAGGAATGTGTCAAAAGGCAGCTTCCACGCCTTGCATATGTCATGAAGCCTGGGAGCCGGGAGACCCCGGGACCCCGCACAGCCCCGGCGGAGCAGGGCCTCATTCTGTCTCTGTGGTCCCCAGCCCCACCCTGAGCGCCTGCCCCGGATGTGCCTTCCTCGGTGATTACCCATCTCTGTATGTGCGGTTTTTTTTGCTTTGTTAGTAACATCGGTGGGTGTGGTCCCAAGGAAACATAATAGGTGTCCCCAAGACCCGGCATACATGAAAGGGGCAAAGACTAGGCTTCAGATTTCAGGTAGGAGACCGTTTCGGGAGAAACTTTCGCATTGCAGAGAAGGGTGGATGGCCCTGGTTGGGGGGGGCGGCGGCGGGGGAGAGCAGGGGCTGGCCCCCACCCTTCGAGAGGTACAAGGCAGGGGACAGTGTGGGAGGCGGATAGACGCTTATCCGGAGAAGAACTGTGGCCTCCGGCGTTCTTTTCCTCCCGGGACGAGTGCCCCACAGCCTAGGGGAAGGCGAGAGCCTGCATTGGCCATGTCCACCCCCAGCAGACTCCATTCCCTGGGTCCAGGAACTGCCCTCATCGGTGGAGTGGATGGTCTCCCATAGAATCTGGAGAGACTAGGGCCCACAAGGCAGTACACAAGCTCTCCAGAGTTCTAATAACCGAAGCATCCTCCCATAACCCTCCAGTTTGTCATTAAAGTTTTACGTGGGTAAGCGTCCACCCAGTCTAGAAGGCGGTCACTAATTGGTACTACCTCAAGCATGGCGGTGTGCTAACAA	.	UNRESOLVED	PRECISE;SVMETHOD=Snifflesv1.0.12;CHR2=chr15;END=8187237;STD_quant_start=0.277350;STD_quant_stop=0.277350;Kurtosis_quant_start=5.073154;Kurtosis_quant_stop=5.021764;SVTYPE=INS;SUPTYPE=AL,SR;SVLEN=999;STRANDS=+-;STRANDS2=40,39,40,39;RE=79;REF_strand=0,0;Strandbias_pval=1;AF=1	GT:DR:DV	1/1:0:79
chr15	8249226	48105	N	TAAATAAAAACTTACAAAAAAAAAAACAAACAAAGG	.	PASS	PRECISE;SVMETHOD=Snifflesv1.0.12;CHR2=chr15;END=8249226;STD_quant_start=0.000000;STD_quant_stop=1.000000;Kurtosis_quant_start=6.633256;Kurtosis_quant_stop=6.339694;SVTYPE=INS;SUPTYPE=AL;SVLEN=33;STRANDS=+-;STRANDS2=26,43,26,43;RE=69;REF_strand=47,53;Strandbias_pval=0.26974;AF=0.408284	GT:DR:DV	0/1:100:69
chr15	8299193	48106	AAAAGCTTCTTATCTTGAGGGAGGAGCAAGATGGCGGAAGAGTAGGGTCTCCAAATCACCAGTCTCCACCAAACTACCTAGAAAACCTTCAAATTATCCTGAAAATCTATGAATTCGGCCTGAGATTTAAAGAGAGACCAGCTGGAATGCAACAGTGAGAAGAGTTCGCGCTTCTATCAAGGTAGGAAGACGGGGAAAAAGAAATAAAGACACAAAGGCCTCCAAGGGGGAGGGGCCCCGCGAGGAGCCGGGCTGAGGCCGGGGCGAGGGTCCCCAGGACAGGAGAGCCCCGTCCCGGAGACGCAGGAGCTGCACCGACCTTCCCGGGCGGAAAGGGGCTCGCGGGGAGTTGGAGCAGGACCCAGGAGGGCGGGGATGCCCTCGGGCTCCCCGGGACAGTAACAGCAACTGCGCACCCAGGAGAGTGCGCCGAGCTCCCTAAGGGCTGCAGCGCGCACGGCGGGACCCGGCGGGACCCGGAGCAGCTGAAGGGGCTCGGGCGGCGGCTCCGCGGAGGGGGCTGCACGGCCCCGGGATCAGCTCGGAGGGGCTCGGGCAGAGGAAGAGGCTCCGTGCGGAGGGGGCTGCGCGGTTCCAGGAGCAGCTCGGAGGGGCTCGGGCGGCGGCTCCGCGGAGGGGGTTGCGCGGCGGCGGCCCGGGAGCGCGAATCCACCAGCGCAGGCTCCGGAGCACAGGGCGCCGGGACACAGCCCAGGATCCCGCCTCCCCCGGGACAGGCAGAGGCCGGGAGGGCCCAGGACAGCGAGGACGCTCCTGCCCCAGCTGAGCAGATCAGCGGCCCCGCCCCGGAGCCTCCAGGCCCTGCAGACGGAGTTCCTGCCGGAGCTGAATCCAGGTTTCCAGAGCTGCCCCGCCACTGGGGCTGTTCCTCCTGCGGCCTCACGGGGTAAACAACCCCCACCGAGCCCTGCACCAGGCAGGGGCACAGCGGCTCCCCCAACTGCTAACACCTGAAAACCAGCACAACAGGCCCCTCCCCCAGAAGATCAGCTAGACTGACAACTTCCAGGAGAAGCCAAGGGACTTAAAGTACACAGAATCAGAAGATACTCCCCTGTGGTTCTTTTTTTTTTGTTTTGTTTTGTTTTTGTTTTTGTTTTTGTTTTGTTTTGTTTTTTGATTTGTTTCCTTCCCCCACCCCCTTTTTTTTCTCCTTTCTTTTTCTTTCTCTTTTTCTTCTTTTTTTTTTTTCTCGTTTTTTTTTCTTTTCTTCCCTTTTTTTTCTCTTTCTCTTTTCTTTCCTTCTTTCTCTCCTCTCTTTTTCTCTTTTTCCCAATACAATTTGCTTTTGGCCACTCTGCACTGAGCAAAATGACTAGAAGGAAAACCTCACCTCAAAAGAAAGAATCAGAAACAGTCCTCTCTCCCACAGAGTTACAAAATCTGGATTACAATTCAATGTCAGAAAGCCAATTCAGAAGCACTATTATACAGCTACTGGTGGCTCTAGAAAAAGTATAAAGGACTCAAGAGACTTCATGACTGCAGAATTTAGAGCTAATCAGGCAAAAATTTAAAAAATCAATTGAATGAGATGCAATCCAAACTAGAAGTCCTAACGACGAGGGTTAACGAGGTGGAAGAACGAGTGAGTGACCTAGAAGACAAGTTGATAGCAAAGAGGGAAACTGGGGAAAAAAAGAGACAAACAATTAAAAGACCATGAAGATAGATTAAGGGAAATAAACGACAGCCTGAGGAAGAAAAACCTACGTTTAATTGGGGTTCCCGAGGGCGCCGAAAGGGACAGAGGGCCAGAATATGTATTTGAACAAATTCTAGCTGAAAACTTTCCTAATCTGGGAAGGGAAACAGGCATTCAGATCCAGGAAATAGAGAGATCCCCCCCTAAAATCAATAAAAACCGTTCAACACCTCGACATTTAATTGTGAAGCTTGCAAATTCCAAAGATAAGGAGAAGATCCTTAAAGCAGCAAGAGACAAGAAATCCCTGACTTTTATGGGGAGGAGTATTAGGGTAACAGCAGACCTCTCCACAGAGACCTGGCAGGCCAGAAAGGGCTGGCAGGATATATTCAGGGTCCTAAAGGAGAAGAACATGCAACCAAGAATACTTTATCCAGCAAGGCTCTCATTCAAAATGGAAGGAGAGATAAAGAGCTTCCAAGACAGGCAGCAACTAAAAGAATATGTGACCTCCAAACCAGCTCTGCAAGAAATTTTAAGGGGGACTCTTAAAATTCCCCTTTAAGAAGAAGTTCAGTGGAACAGTCCACAAAAACAAAGACTGAATAGATATCATGATGACACTAAACTCATATCTCTCAATAGTAACTCTGAATGTGAACGGGCTTAATGACCCCATCAAAAGGCGCAGGGTTTCAGACTGGATAAAAAAGCAGGACCCATCTATTTGCTGTCTACAAGAGACTCATTTTAGACAGAAGGACACCTACAGCCTGAAAATAAAAGGTTGGAGAACCATTTACCATTCGAATGGTCCTCAAAAGAAAGCAGGGGGAGCCATCCTTATATCAGATAAACTAAAATTTACCCCAAAGACTGTAGTGAGAGATGAAGAGGGACACTATATCATACTTAAAGGATCTATTCAACAAGAGGACTTAACAATCCTCAATATATATGCTCCGAATGTGGGAGCTGCCAAATATATAAATCAATTATTAACCAAAGTGAAGAAATACTTAGATAATAATACACTTATACTTGGTGACTTCAATCTAGCTCTTTCTATACTCGATAGGTCTTCTAAGCAAAACATCTCCAAAGAAACGAGAGCTTTAAATGATACACTGGACCAGATGGATTTCACAGATATCTACAGAACTTTACATCCAAACTCAACCGAATACACATTCTTCTCAAGCGCACATGGAACTTTCTCCAGAATAGACCACATATTGGGTCACAAATCGGGTCTGAACCGATACCAAAAGATTGGGATTGTCCCCTGCATATTCTCGGACCATAATGCCTTGAAATTAGAACTAAATCACAACAAGAAGTTTGGAAGGACCTCAAACACATGGAGGTTAAGGACCATCCTGCTAAAAGATAAAAGGGTCAACCAGGAAATTAAGGAAGAATTAAAAAGATTCATGGAAACTAATGAGAATGAAGATACAACCGTTCAAAATCTTTGGGGTGCAGCAAAAGCAGTCCTAAGGGGGAAATACATCGCAATACAAGCATCCATTCAAAAACTGGAAAGAACTCAAATACAAAAGCTAACCTTACACATAAAGGAGCTAGAGAAAAAACAGCAAATAGATCCTACACCCAAGAGAAGAAGGGAGTTAATAAAGATTCGAGCAGAACTCAACGAAATCGAGACCAGAAGAACTGTGGAACAGATCAACAGAACCAGGAGTTGGTTCTTTGAAAGAATTAATAAGATAGATAAACCATTAGCCAGCCTTATTAAAAAGAAGAGAGAGAAGACTCAAATTAATAAAATCATGAATGAGAAAGGAGAGATCACTACCAACACCAAGGAAATACAAACGATTTTAAAAACATATTATGAACAGCTATACGCCAATAAATTAAGCAATCTAGAAGAAATGGACGCATTCCTGGAAAGCCACAAACTACCAAAACTGGAACAGGAAAAAAAATAGAAAACCTGAACAGGCCAATAACCAGGGAGGAAATTGAAGCAGTCATCAAAAACCTCCCAAGACACAAGAGTCCAGGGCCAGATGGCTTCCCAGGAGAATTTTATCAAACGTTTAAAGAAGAAATCATACCTATTCTCCTAAAGCTGTTTGGAAAGATAGAAAGAGATGGAGTACTTCCAAATTCGTACTATGAAGCCAGCATCACCTTAATTCCAAAGCCAGACAAAGACCCCGCCAAAAAGGAGAATTACAGACCAATATCCCTGATGAACATGGATGCAAAAATTCTCAACAAGATACTGGCCAATAGGATCCAACAGTACATTAAGAAAATTATTCACCATGACCAAGTAGGATTTATCCCTGGGACACAAGGCTGGTTCAACACCCGTAAAACAATCAATGTGATTCATCATATCAGCAAGAGAAAAACCAAGAACCATATGATCCTCTCATTGGATGCAGAGAAAGCATTTGACAAAATACAGCATCCATTCCTGATCAAAACTCTTCAGAGTGTAGGGATAGAGGGAACATTCCTCGACATCTTAAAAGCCATCTACGAAAAGCCCACAGCAAATATCATTCTCAATGGGGAAGCACTGGGAGCCTTTCCCCTAAGATCAGGAACAAGACAGGGATGTCCACTCTCACCACTGCTATTCAACATAGTACTGGAAGTCCTAGCCTCAGCAATCAGACAACAAAAAGACATTAAAGGCATTCAAATTGGCAAAGAAGAAGTCAAACTCTCCCTCTTCGCCGATGACATGATACTGTACATAGAAAACCCAAAAGTCTCCACCCCAAGATTGCTAGAACTCATACAGCAATTCGGTAGCGTGGCAGGATACAAAATCAATGCCCAGAAGTCAGTGGCATTTCTATACACTAACAATGAGACTGAAGAAAGAGAAATTAAGGAGTCAATCCCATTTACAATTGCACCCAAAAGCATAAGATACCTAGGAATAAACCTCACCAAAGATGTAAAGGATCTATACCCCCAAAACTATAGAACACTTCTGAAAGAAATTGAGGAAGACACAAAGAGATGGAAAAATATTCCATGCTCATGGATTGGCAGAATTAATATTGTGAAAATGTCAATGTTACCCAGGGCAATATACACGTTTAATGCAATCCCTATCAAAATACCATGGACTTTCTTCAGAGAGTTAGAACAAATTCTTTTAAGATTTGTGTGGAATCAGAAAAGACCCCGAATAGCCAGGGGGAAATTTTAAAAAAGAAAACCATATCTGGGGGCATCACAATGCCAGATTTCAGGTTGTACTACAAAGCTGTGGTCATCAAGACAGTGTGGTACTGGCACAAAAACAGACACATAGATCAGTGGAACAGAATAGAGAATCCAGAAGTGGACCCTGAACTTTATGGGCAACTAATATTCGATAAAGGAGGAAAGACTATCCATTGGAAGAAAGACAGTCTCTTCAATAAATGGTGCTGGGAAAATTGGACATCCACATGCAGAAGAATGAAACTAGACCACTCTCTTTCACCATACACAAAGATAAACTCAAAATGGATGAAAGATCTAAATGTGAGACAAGATTCCATCAAAATCCTAGAGAAGAACACAGGCAACACCCTTTTTGAACTCGGCCATAGTAACTTCTTGCAAGATACATCCACGAAGGCAAAAGAAACAAAAGCAAAAATGAACTATTGGGACTTCATCAAGATAAGAAGCTTTTGCACAGCAAAGGATACAGTCAACAAAACTCAAAGACAACCTACAGAATGGGAGAAGATATTTGCAAATGACATATCAGATAAAGGGCTAGTTTCCAAGATCTATAAAGAACTTATTAAACTCAACACCAAAGAAACAAACAATCCAATCATGAAATGGGCAAAAGACATGAACAGAAATCTCACAGAGGAAGACATAGACATGGCCAACATGCATATGAGAAAATGCTCTGCATCACTTGCCATCAGGGAAATACAAATGAAAACTACAATGAGATACCACCTCACACCAGTGAGAATGGGGAAAATTAACAAGGCAGGAAACAACAAATGTTGGAGAGGATGCGGAGAAAAGGGAACCCTCTTACACTGTTGGTGGGAATGTGAACTGGTGCAGCCACTCTGGAAAACTGTGTGGATGTTCCTCAAACAGTTAAAAATATACCTGCCCTACGACCCAGCAATTGCACTGTTGGGGATTTACCCCAAAGATACAAATGCAATGAAACGCCGGGACACCTGCACCCCGATGTTTCTAGCAGCAATGGCCACGATAGCCAAACTGTGGAAGGAGCCTCGGTGTCCAACGAAAGATGAATGGATAAAGAAGATGTGGTTTATGTATACAATGGAATATTACTCAGCTATTAGAAATGACAAATACCCACCATTTGCTTCAACGTGGATGGAACTGGAGGGTATTATGCTGAGTGAAGTAAGTCAGTCAGAGAAGGACAAACATTATATGTTCTCATTCATTTGGGGAATATAAATAATAGTGAAAGGGAAAATAAGGGAAGGGAGAAGAAATGTGTGGGAAATATCAGAAAGGGAGACAGAACATAAAGACTGCTAACTCTGGGAAACGAACTAGGGGTGGTAGAAGGGGAGGAGGGCGGGGGGTGGGAGTGAATGGGTGACGGGCACTGGGTGTTATTCTGTATGTTAGTAAATTGAACACCAATAAAAAAATAAATTAAAAAAAAAAAAAAAAAAAAAA	N	.	PASS	PRECISE;SVMETHOD=Snifflesv1.0.12;CHR2=chr15;END=8305520;STD_quant_start=2.509980;STD_quant_stop=0.547723;Kurtosis_quant_start=-1.108381;Kurtosis_quant_stop=2.308507;SVTYPE=DEL;SUPTYPE=AL,SR;SVLEN=-6327;STRANDS=+-;STRANDS2=9,7,9,7;RE=16;REF_strand=38,35;Strandbias_pval=0.789719;AF=0.179775	GT:DR:DV	0/0:73:16
chr15	8390048	48107	N	CGGACGGTCTAGTCCACCTACGTGCACCTGCACAG	.	PASS	PRECISE;SVMETHOD=Snifflesv1.0.12;CHR2=chr15;END=8390048;STD_quant_start=0.000000;STD_quant_stop=1.087115;Kurtosis_quant_start=2.339829;Kurtosis_quant_stop=2.535116;SVTYPE=INS;SUPTYPE=AL;SVLEN=36;STRANDS=+-;STRANDS2=8,15,8,15;RE=23;REF_strand=36,47;Strandbias_pval=0.485704;AF=0.216981	GT:DR:DV	0/0:83:23
chr15	8451568	48108	N	CTAGCTTGGATTTATGTTTTTTTTTTTTGTTTTTTTTTTTAATTTTTTTTTTTATGTATTTATGATAGTCACAGAGAGAGAAGAGGAGAGGCAAAGAGACCACGGAGAGGGAGAAGCAGTCTGCCATGCACCGGGAGCCCGATTTGGGGATTCGACCTGGGTCGCGCAGGACGCGCCCTGGGACCAAAAGGCCAAGGCGCCAAACCGGCTGGCTCCACCCAGGATCCC	.	PASS	PRECISE;SVMETHOD=Snifflesv1.0.12;CHR2=chr15;END=8451585;STD_quant_start=2.198484;STD_quant_stop=4.500000;Kurtosis_quant_start=8.235522;Kurtosis_quant_stop=27.967563;SVTYPE=INS;SUPTYPE=AL;SVLEN=220;STRANDS=+-;STRANDS2=38,35,38,35;RE=73;REF_strand=53,53;Strandbias_pval=0.879232;AF=0.407821	GT:DR:DV	0/1:106:73
chr15	8454703	48109	N	AGAGATGCGGAGAGCACAGGAGAGGAGAACAGGCTCCTGCAGGGAAACCCAACAGGAGACTCGATCCGGGGACCCCAGGATCAGGCCCGCGGGGCGGAAGGCAACGCTAACCACTGAGCCACCACCCAGGGATCACTAAATTACAAAGTTTTTGAGTCTATTTTATGATTAGTAAGGAATTTGTGTCCAAGCCTGATTTCTTTCTCCCCTTTACATGTCTGTCAAATATAGTGTTTGTTTGTTTTGGGGGGGCGGGGGGGGATGCAATTCCCCTGCAAGCATCCCAGAACAGGACAAACAGCCGCTCATCCTGGGTATTATGTAATAATTTCACGAACCTTTTTTCCTAGGTCTAGCACCACAGGGTAACATGCTGAGACTGACATTTTGAGGAAAGAGTTTTTTACTTGACAGCCTTTACTGTAGCCGCTGAAATTAGTGTTTTAAAGAGTTAGCAGAGCATGGCGGCTGTGAAAGGACGGAGGTGGGAGGGGTTGAGTTCCTATCTCAAATCGTTTATGAAGATGTTGGGAAGTTTTTTTTTTAAGATTTTATTTATTATTCAAGAAAAAGAAAAAAAGG	.	FAIL_NOTPRECISE	IMPRECISE;SVMETHOD=Snifflesv1.0.12;CHR2=chr15;END=8454747;STD_quant_start=6.624198;STD_quant_stop=17.985550;Kurtosis_quant_start=16.292808;Kurtosis_quant_stop=4.795079;SVTYPE=INS;SUPTYPE=AL,SR;SVLEN=566;STRANDS=+-;STRANDS2=27,24,27,24;RE=50;REF_strand=42,34;Strandbias_pval=0.856682;AF=0.396825	GT:DR:DV	0/1:76:50
chr15	8494652	48110	N	CCGCTACCCTTTTTCCTCAGTTCTCCCTTTTCGTTCTTCCCCTTTTCCTTTTCTTCCTTCCTTTTTTCCCGTCTCTTTTTTGTTGCTTTTATTTCCTCCCTTCCGGCCCCCCCTCCTACTTTCCCCCTTCTTCCTTTCTACTTTTTTCTTTCTCATTCATCTTCTGTTCTTTTTCCTTCCCCTTTCCCATCTTCCTTTCTT	.	FAIL_NOTPRECISE	IMPRECISE;SVMETHOD=Snifflesv1.0.12;CHR2=chr15;END=8494712;STD_quant_start=40.414106;STD_quant_stop=44.645269;Kurtosis_quant_start=-0.773161;Kurtosis_quant_stop=-0.013367;SVTYPE=INS;SUPTYPE=AL;SVLEN=81;STRANDS=+-;STRANDS2=16,2,16,2;RE=17;REF_strand=46,31;Strandbias_pval=0.0262552;AF=0.180851	GT:DR:DV	0/0:77:17
chr15	8529644	48111	N	ACTTGTGGGTCCTGGGTGCGCAGCGGTTTGGCGCCTGCCGTTTGGCCCAGGGCGCGATCCTGGAGACCCGGATCGAATCCCCGTCAGTCGTCCGGTGCATGGAGCCTGCTTTCTCTCACTCGGCCTGTGTACTCTGCTTCTCTAGTCTCTCTTCTCTCTCTCTGTTTGAGACTATCTAATAAAAATAAAAAAAAAAAAAAAAAAAAAAAAAAAGC	.	PASS	PRECISE;SVMETHOD=Snifflesv1.0.12;CHR2=chr15;END=8529643;STD_quant_start=5.783990;STD_quant_stop=7.422325;Kurtosis_quant_start=7.077529;Kurtosis_quant_stop=0.867307;SVTYPE=INS;SUPTYPE=AL;SVLEN=215;STRANDS=+-;STRANDS2=12,11,12,11;RE=23;REF_strand=55,42;Strandbias_pval=0.816089;AF=0.191667	GT:DR:DV	0/0:97:23
chr15	8558047	48112	GAAAATTTTTTTTTTAATTTAAATTTTTTTTTTTTTTATTATTTATTTATGATAGGCACACAGTGAGAGAGAGAGGCAGAGACACAGGCAGAGGGAGAAGCAGGCTCCATGCACCGGGAGCCCGACGTGGGATTCGATCCTGGGTCTCCAGGATCGCGCCCTGGGCCAAAGGCAGGCGCTAAACCGCTGCGCCACCCAGGGATCCC	N	.	PASS	PRECISE;SVMETHOD=Snifflesv1.0.12;CHR2=chr15;END=8558253;STD_quant_start=1.000000;STD_quant_stop=0.426401;Kurtosis_quant_start=-1.658737;Kurtosis_quant_stop=-0.638640;SVTYPE=DEL;SUPTYPE=AL;SVLEN=-206;STRANDS=+-;STRANDS2=11,12,11,12;RE=23;REF_strand=53,62;Strandbias_pval=1;AF=0.166667	GT:DR:DV	0/0:115:23
chr15	8562528	48113	N	TAAAATAAAAAATAATTAATAATAAAAATTTAAATAAATAAAAAATAAAAATAAA	.	PASS	PRECISE;SVMETHOD=Snifflesv1.0.12;CHR2=chr15;END=8562532;STD_quant_start=3.529100;STD_quant_stop=4.729021;Kurtosis_quant_start=2.624878;Kurtosis_quant_stop=2.646115;SVTYPE=INS;SUPTYPE=AL;SVLEN=37;STRANDS=+-;STRANDS2=12,10,12,10;RE=22;REF_strand=52,43;Strandbias_pval=1;AF=0.188034	GT:DR:DV	0/0:95:22
chr15	8687265	48114	N	GCTCGGGACTATAAATCGCCCCCCCCCTCCGCAAA	.	FAIL_NOTPRECISE	IMPRECISE;SVMETHOD=Snifflesv1.0.12;CHR2=chr15;END=8688014;STD_quant_start=419.751593;STD_quant_stop=451.254363;Kurtosis_quant_start=-1.386916;Kurtosis_quant_stop=-1.335990;SVTYPE=INS;SUPTYPE=AL;SVLEN=58;STRANDS=+-;STRANDS2=4,9,4,9;RE=13;REF_strand=47,58;Strandbias_pval=0.38854;AF=0.110169	GT:DR:DV	0/0:105:13
chr15	8691782	48115	GGACTAAAGGCCACAATCAAAGATATAGGGTATCAGAGTGGATTAAAAGACAAGATCCATCTATATTCTGCTTTCCAG	N	.	PASS	PRECISE;SVMETHOD=Snifflesv1.0.12;CHR2=chr15;END=8691860;STD_quant_start=0.000000;STD_quant_stop=0.316228;Kurtosis_quant_start=1.744085;Kurtosis_quant_stop=5.337801;SVTYPE=DEL;SUPTYPE=AL;SVLEN=-78;STRANDS=+-;STRANDS2=11,6,11,6;RE=17;REF_strand=62,74;Strandbias_pval=0.197485;AF=0.111111	GT:DR:DV	0/0:136:17
chr15	8694995	48116	N	ACAAACTAGGGGGGTGGAAGGGAGGAGGGCGGGGGGGGGGGGGGTGAATGGGTGATTGGTCACTGAGGGGGCACTTGATGGGATGAGCACTGAGGTGGATCTGGAGGTTGGGAAATTGAACACTACAATAAAATAAT	.	PASS	PRECISE;SVMETHOD=Snifflesv1.0.12;CHR2=chr15;END=8694994;STD_quant_start=0.547723;STD_quant_stop=4.560702;Kurtosis_quant_start=6.361746;Kurtosis_quant_stop=2.004362;SVTYPE=INS;SUPTYPE=AL;SVLEN=152;STRANDS=+-;STRANDS2=10,5,10,5;RE=15;REF_strand=61,60;Strandbias_pval=0.281179;AF=0.110294	GT:DR:DV	0/0:121:15
chr15	8696310	48117	GAGGAGGCCAGGCTCCCCCCTGCGTGGACGCTGCCCCATGTCTTCCCGAATCCTCGACAGCGGGTTCTGGGGAGGCCAGAGGCTCCTGTCAGCGTGAACGCGGCCCCACCTCTGCCCGAAGCCTCACCCCGGGGCCG	N	.	PASS	PRECISE;SVMETHOD=Snifflesv1.0.12;CHR2=chr15;END=8696448;STD_quant_start=8.246211;STD_quant_stop=8.683317;Kurtosis_quant_start=6.915874;Kurtosis_quant_stop=6.774993;SVTYPE=DEL;SUPTYPE=AL;SVLEN=-138;STRANDS=+-;STRANDS2=8,4,8,4;RE=12;REF_strand=58,53;Strandbias_pval=0.379794;AF=0.097561	GT:DR:DV	0/0:111:12
chr15	8727665	48118	AGGCATACACACTTGTGCTCATAAATGAGCACCTAGTGTATGCCT	N	.	PASS	PRECISE;SVMETHOD=Snifflesv1.0.12;CHR2=chr15;END=8727701;STD_quant_start=6.016644;STD_quant_stop=5.019960;Kurtosis_quant_start=-0.925290;Kurtosis_quant_stop=-0.558842;SVTYPE=DEL;SUPTYPE=AL;SVLEN=-36;STRANDS=+-;STRANDS2=5,8,5,8;RE=13;REF_strand=48,46;Strandbias_pval=0.55577;AF=0.121495	GT:DR:DV	0/0:94:13
chr15	8747530	48119	N	AAAAAACTAGCCGCTGTGACAAAAAATAAAAAAAGA	.	PASS	PRECISE;SVMETHOD=Snifflesv1.0.12;CHR2=chr15;END=8747549;STD_quant_start=2.958040;STD_quant_stop=5.785218;Kurtosis_quant_start=7.749387;Kurtosis_quant_stop=7.210587;SVTYPE=INS;SUPTYPE=AL;SVLEN=31;STRANDS=+-;STRANDS2=17,47,17,47;RE=64;REF_strand=39,63;Strandbias_pval=0.13247;AF=0.385542	GT:DR:DV	0/1:102:64
chr15	8785934	48120	N	TCTGACCTTCTCTCTCTCTGTGACTATCACAAATAAATAAATAAATACCTTTAAAAAAAAAAAAAAAAAAAAGATTCTGTTCAGGGAAGCACCAGGCTGTGGTTCAGGTAGAGTAAATGACTCTTGATCTCAGTTTTGAATTTGAGCCCCACATTGGGGGGTAGTGTTTAGAAGAAGAAAAGAAAAACATAAAAAAAAAAGAGAAAGAAAATAAAAGAAGAAAAGAAGAAGAGAAAAGAAGAAATTCTGTTCAAAATTAGTTCTATCAGGCATCCGGTGGCTCAGTGTTTTAGTGGCTGCCTTCAGCCCAGAAGGTGAATCCTGGAGACCCAGAATGGAAGTCGCACATCAGGCTCCTGCGTGGATCCTGCGTCTCCCTCTGCCTGGGTCT	.	FAIL_NOTPRECISE	IMPRECISE;SVMETHOD=Snifflesv1.0.12;CHR2=chr15;END=8785964;STD_quant_start=10.414833;STD_quant_stop=13.917166;Kurtosis_quant_start=-1.811012;Kurtosis_quant_stop=13.953075;SVTYPE=INS;SUPTYPE=AL;SVLEN=390;STRANDS=+-;STRANDS2=31,36,31,36;RE=65;REF_strand=37,45;Strandbias_pval=1;AF=0.442177	GT:DR:DV	0/1:82:65
chr15	8813542	48121	N	ATAGATATATATATATAGATATATATATAGAT	.	PASS	PRECISE;SVMETHOD=Snifflesv1.0.12;CHR2=chr15;END=8813548;STD_quant_start=7.569676;STD_quant_stop=5.558777;Kurtosis_quant_start=0.975587;Kurtosis_quant_stop=0.967454;SVTYPE=INS;SUPTYPE=AL;SVLEN=31;STRANDS=+-;STRANDS2=7,11,7,11;RE=18;REF_strand=40,48;Strandbias_pval=0.795322;AF=0.169811	GT:DR:DV	0/0:88:18
chr15	8826722	48122	N	GTTTTTTTTTTTTACATTTTTATTTATTTTGAGAGTCACAGAGGGAAAGGAAGAGAGAGGCGAGACATAGGCAGAGGGAGAACAGGCTCCATGCACCGGAAGCCCGAAGGAATGGATTGCGATCCCAGTCTCCGTATCCTCGCCCTGGGCAAAGGCAGGCGCCAACCGATGCGCCAACCCAGGATCCCCGATTTTAGGAT	.	PASS	PRECISE;SVMETHOD=Snifflesv1.0.12;CHR2=chr15;END=8826721;STD_quant_start=6.024948;STD_quant_stop=7.314369;Kurtosis_quant_start=4.437512;Kurtosis_quant_stop=0.522263;SVTYPE=INS;SUPTYPE=AL;SVLEN=201;STRANDS=+-;STRANDS2=6,8,6,8;RE=14;REF_strand=41,37;Strandbias_pval=0.570193;AF=0.152174	GT:DR:DV	0/0:78:14
chr15	8829316	48123	N	AAAAGAACTGTGAAAAAAAAAAAAAAAAAAAAAAAAAAAAACAG	.	PASS	PRECISE;SVMETHOD=Snifflesv1.0.12;CHR2=chr15;END=8829326;STD_quant_start=5.744563;STD_quant_stop=6.640783;Kurtosis_quant_start=5.271853;Kurtosis_quant_stop=6.028995;SVTYPE=INS;SUPTYPE=AL;SVLEN=40;STRANDS=+-;STRANDS2=5,8,5,8;RE=13;REF_strand=43,33;Strandbias_pval=0.246393;AF=0.146067	GT:DR:DV	0/0:76:13
chr15	8839446	48124	AAAAATCTTTAAAAATAGGGGATCCCTGGGTGGCGCAGCGGTTTGGCGCCTGCCTTTGGCCCAGGGCGCGATCCTGGAGACCCGGGATCGAGTCCCACGTCGGGCTCCCGGTGCATGGAGCCTGCTTCTCCCTCTGCCTGTGTCTCTGCCTTTCTCTCTCTCTCTGTGACTATCATGAATAAATAAATAAAAAATCTTTAAAAA	N	.	PASS	PRECISE;SVMETHOD=Snifflesv1.0.12;CHR2=chr15;END=8839651;STD_quant_start=2.974248;STD_quant_stop=2.875627;Kurtosis_quant_start=2.742390;Kurtosis_quant_stop=9.814854;SVTYPE=DEL;SUPTYPE=AL;SVLEN=-205;STRANDS=+-;STRANDS2=28,24,28,24;RE=52;REF_strand=43,38;Strandbias_pval=1;AF=0.390977	GT:DR:DV	0/1:81:52
chr15	8851627	48125	AGAAATGATGCGAACAAAAAAAAAAAAAAAAAAAAAA	N	.	PASS	PRECISE;SVMETHOD=Snifflesv1.0.12;CHR2=chr15;END=8851664;STD_quant_start=2.263846;STD_quant_stop=2.101587;Kurtosis_quant_start=-1.804594;Kurtosis_quant_stop=-1.754626;SVTYPE=DEL;SUPTYPE=AL;SVLEN=-37;STRANDS=+-;STRANDS2=30,19,30,19;RE=49;REF_strand=50,41;Strandbias_pval=0.59146;AF=0.35	GT:DR:DV	0/1:91:49
chr15	8867341	48126	N	GAAGATGTTGCCCTATGGTTTTTTTTTTTTTTTTTTTTTTTTAGTTTTTATTTATTTATGATAGTCCCCACACAGAGAGAGAGAGAAGAGGCCAGGACAACAGTCAGGAGGGAGAAGCAAGGCTCCATCACCCAGGAAGAGCCCGATGTTGTGGTATGTTTGATCCCGGGCTCCAGGATCCCGAGCGAGAGCCCTGGGCCAAGGGCAGGGGCGCTAAACCGCTGCGCCACCGCCAGGGAATCC	.	PASS	PRECISE;SVMETHOD=Snifflesv1.0.12;CHR2=chr15;END=8867346;STD_quant_start=4.230839;STD_quant_stop=9.622889;Kurtosis_quant_start=0.177737;Kurtosis_quant_stop=-1.282732;SVTYPE=INS;SUPTYPE=AL;SVLEN=211;STRANDS=+-;STRANDS2=8,11,8,11;RE=18;REF_strand=39,56;Strandbias_pval=1;AF=0.159292	GT:DR:DV	0/0:95:18
chr15	8891389	48127	N	GAATAACTGGGTTTGGTTTTAAAAAAATTAAAAAAAAAAAAAAAAAAAAGGGATCCCTGGGTGGCGCAGCAGTTTGGCGCCTGCCTTGCCCCAGGGCCTGATCCTGGAAGACCCGGGAGCGAATCCCACGTCGGGCTCCCGGTGGCAACTGGAGGCCTGCTCTCTCCCTGCGGCCTGTGTCCTCTGCCTCTCCTCTCCCTCTCTGTGACGATCATAAATAATAAAAATTAAAAAAAAAATAAATGAAG	.	PASS	PRECISE;SVMETHOD=Snifflesv1.0.12;CHR2=chr15;END=8891400;STD_quant_start=2.067816;STD_quant_stop=5.054871;Kurtosis_quant_start=10.553012;Kurtosis_quant_stop=7.286626;SVTYPE=INS;SUPTYPE=AL;SVLEN=237;STRANDS=+-;STRANDS2=32,26,32,26;RE=58;REF_strand=54,44;Strandbias_pval=1;AF=0.371795	GT:DR:DV	0/1:98:58
chr15	8895312	48128	GTTTTTATTTTATTTATTTTATTTACTTTTTATGATAGACACAGAAGAGAAGAAGGCAGAGACACTAGGCAGGGGAAAGCAGGCTAACCGGACCCCATGGGGGATTCGATCCCGGGTCTCCGTCGCGCCCTGGCCAAAGCAGGCCAAACGCTGCGCAGGGATCCC	N	.	PASS	PRECISE;SVMETHOD=Snifflesv1.0.12;CHR2=chr15;END=8895481;STD_quant_start=2.044949;STD_quant_stop=0.000000;Kurtosis_quant_start=9.331754;Kurtosis_quant_stop=0.891502;SVTYPE=DEL;SUPTYPE=AL;SVLEN=-169;STRANDS=+-;STRANDS2=21,23,21,23;RE=44;REF_strand=51,55;Strandbias_pval=1;AF=0.293333	GT:DR:DV	0/0:106:44
chr15	8897397	48129	N	CAATACATATCTCTTTTTTTTTTTTTTTTTTTTTTGTTTGTAAAAAAAAGATTTGTTAAATTTATTTATTCCTGAGAAGAGAAGAGAGAGAGAGCAGAGACGACAGGCAAGAGGAGAAGCAAGGCTCCATGCCCGGACTGACGTGGGATTCGATCCCGGGTCTCCCAGAATCGCGCCCTTGGCCAAAGGCAGGCCGCACTAAAACCGCTTCGCCCACCCAGGGTCCC	.	PASS	PRECISE;SVMETHOD=Snifflesv1.0.12;CHR2=chr15;END=8897401;STD_quant_start=1.048809;STD_quant_stop=4.335897;Kurtosis_quant_start=6.542450;Kurtosis_quant_stop=0.255101;SVTYPE=INS;SUPTYPE=AL;SVLEN=222;STRANDS=+-;STRANDS2=11,9,11,9;RE=20;REF_strand=43,50;Strandbias_pval=0.622621;AF=0.176991	GT:DR:DV	0/0:93:20
chr15	8898365	48130	N	GAAATTTAGGTTTGTGGGATTCCCTGGGTGGTGCAGCGGGTTGTCGCCTGCCTTTGGGCCCAGGCGCGATCCTGGAGACCCGGAGCGAATCCACATCGGGCTCCCTGGTGCAAATGGAGCCGCTTCTCCCCTGTCGGTGGTCTCTGCCCCCTCTCCTCTCTGTCCCCTCTTCTCGGGTGACTATCAAAAAAAAAAAAAAAGG	.	PASS	PRECISE;SVMETHOD=Snifflesv1.0.12;CHR2=chr15;END=8898382;STD_quant_start=3.343923;STD_quant_stop=4.337993;Kurtosis_quant_start=17.854992;Kurtosis_quant_stop=6.457168;SVTYPE=INS;SUPTYPE=AL;SVLEN=195;STRANDS=+-;STRANDS2=20,24,20,24;RE=44;REF_strand=38,58;Strandbias_pval=0.58063;AF=0.314286	GT:DR:DV	0/1:96:44
chr15	8899754	48131	N	TCAGTTATCAAGCTTTCTCTATTTTTTTTTTAATTTTTTTTATTTTTTTATTTTATTGTATCACCACCCAGAGAGAGCGAGAGGCAAGAGACATAGGCAGATGGAGAAGCCAGGCCCATGCACTGGGAGCCCGACTGTGGGATTCGATCCCGGGTCTCAGGATCGCGCCCTGGGCCAAAGGCAGGTGCCAAACCGCTGCGCCACCCAGGGAATCCC	.	PASS	PRECISE;SVMETHOD=Snifflesv1.0.12;CHR2=chr15;END=8899766;STD_quant_start=2.345208;STD_quant_stop=5.049752;Kurtosis_quant_start=10.348400;Kurtosis_quant_stop=10.656356;SVTYPE=INS;SUPTYPE=AL,SR;SVLEN=209;STRANDS=+-;STRANDS2=15,21,15,21;RE=36;REF_strand=38,60;Strandbias_pval=0.842688;AF=0.268657	GT:DR:DV	0/0:98:36
chr15	8905618	48132	N	CCTCTCTTCTTTCTTTTTTTTTTTTTTTTTTTTAATTTTTTATTATGACATTCACACAGAGAGAGAAGAGAGAGATAGAGAGAGAGAGCAGAGGCAGTCCGAGACACAGGCAGAGGGAGAAGCCAGGCTCCATTGCACCGGGAGCCCGATGTGGGAGGATTCGATTACCCGGGTCTCCAGGGCTGCGCCCTGGGGCAAGGGCAGGCCGCCCAAACGCTGCGCACCAGGGAT	.	PASS	PRECISE;SVMETHOD=Snifflesv1.0.12;CHR2=chr15;END=8905629;STD_quant_start=1.897367;STD_quant_stop=6.723095;Kurtosis_quant_start=4.695471;Kurtosis_quant_stop=5.508149;SVTYPE=INS;SUPTYPE=AL;SVLEN=218;STRANDS=+-;STRANDS2=9,10,9,10;RE=19;REF_strand=31,49;Strandbias_pval=0.604515;AF=0.191919	GT:DR:DV	0/0:80:19
chr15	8914239	48133	GCCTGACCGTGGCCTGGCCGTGGGACCCCGGCCGTGGGAGCCCGCCCGTGGGAGCCCGTCCGTGGGAGCCCGTCCGTGGGAGCCTGGCCGTGGGAGCCCGCCCGTGGGAGCCCGCCCGTGGGAGCCTGACCGTGGCCTGGCCGTGGGACCCGGCCGTGGGAGCCCGCCCGTGGGAGCCCGTCCGT	N	.	FAIL_NOTPRECISE	IMPRECISE;SVMETHOD=Snifflesv1.0.12;CHR2=chr15;END=8914419;STD_quant_start=21.847197;STD_quant_stop=10.483320;Kurtosis_quant_start=2.064438;Kurtosis_quant_stop=4.309141;SVTYPE=DEL;SUPTYPE=AL;SVLEN=-180;STRANDS=+-;STRANDS2=6,8,6,8;RE=14;REF_strand=34,45;Strandbias_pval=1;AF=0.150538	GT:DR:DV	0/0:79:14
chr15	8935171	48134	N	AAAAAAAAAAAAAAAAAAAAAAAAGAATTCTGGAT	.	PASS	PRECISE;SVMETHOD=Snifflesv1.0.12;CHR2=chr15;END=8935170;STD_quant_start=5.656854;STD_quant_stop=5.770615;Kurtosis_quant_start=2.089334;Kurtosis_quant_stop=1.941848;SVTYPE=INS;SUPTYPE=AL;SVLEN=43;STRANDS=+-;STRANDS2=8,6,8,6;RE=14;REF_strand=33,29;Strandbias_pval=1;AF=0.184211	GT:DR:DV	0/0:62:14
chr15	8962032	48135	N	CTGGGATCCCTGGGTTGGCCGCAGCGGTTGGCGCCTGCCTTTGGCCCAGGGGCGATCCTGGAGGCCCGGGTATCGCATCCCACATCAGGCTCCCCGTGCATCGGAGCCTGCCTCTCCCTTTGCCTGTGTCTCTGCCTCTCTCTCTCTCTCTGTGACTCTACTACATAAAAATAAACAAAAAAAAAAAAAATTTCAAAAAAAAAAGAAACAGACTTACC	.	FAIL_NOTPRECISE	IMPRECISE;SVMETHOD=Snifflesv1.0.12;CHR2=chr15;END=8962047;STD_quant_start=2.774887;STD_quant_stop=11.313708;Kurtosis_quant_start=2.375888;Kurtosis_quant_stop=2.891287;SVTYPE=INS;SUPTYPE=AL;SVLEN=218;STRANDS=+-;STRANDS2=6,11,6,11;RE=17;REF_strand=38,38;Strandbias_pval=0.297403;AF=0.182796	GT:DR:DV	0/0:76:17
chr15	8972631	48136	N	ATGATAATATATAGATAAATATAATATATATAT	.	PASS	PRECISE;SVMETHOD=Snifflesv1.0.12;CHR2=chr15;END=8972645;STD_quant_start=6.870226;STD_quant_stop=9.300538;Kurtosis_quant_start=2.993339;Kurtosis_quant_stop=4.793998;SVTYPE=INS;SUPTYPE=AL;SVLEN=31;STRANDS=+-;STRANDS2=9,10,9,10;RE=19;REF_strand=50,46;Strandbias_pval=0.8037;AF=0.165217	GT:DR:DV	0/0:96:19
chr15	8980388	48137	N	AAGCCCTTTCTTTTGTTTTTTTTTTTTTTAATTTTAAAATCTTTTTTTTTTAATTTTTATTGGTTATTTATGAAATATCACACGAGAAGAGAGCGAGGAGGCAGAGAACAAAGGCAGAGGGAGAGCAGGCTCCATCACAGGGAGCCCGATGTTGGGTTCGATCCCTGTCTTAAGGATCGGCCTGGGCAAAGGCAGCGCCAAACCACTGGCGCCACCCAGGGATCCCAGGCG	.	PASS	PRECISE;SVMETHOD=Snifflesv1.0.12;CHR2=chr15;END=8980387;STD_quant_start=1.723281;STD_quant_stop=7.430486;Kurtosis_quant_start=21.869295;Kurtosis_quant_stop=18.380748;SVTYPE=INS;SUPTYPE=AL;SVLEN=241;STRANDS=+-;STRANDS2=33,34,33,34;RE=67;REF_strand=63,51;Strandbias_pval=0.445281;AF=0.370166	GT:DR:DV	0/1:114:67
chr15	8982798	48138	N	GAAAAACTTCCAGATGAGGGATTCCCTGGCGTGGTGCAGCGGTTTCCGCGCTGCCTTTGGCCCGGCTCGATCCTGGAGACCCGGGGATCCAATCCCCACGTCGGGCTCCGCGTGCATGGAGCCTGCCTGTTTCCCTCTGCCTGTGTTCTCTGTCTCTCTCTCTCTCCTCTCCCTCCCTGTCTGTCGATCATAAAAAATAAAATATTTAAAAACCAAAAAAAAAA	.	PASS	PRECISE;SVMETHOD=Snifflesv1.0.12;CHR2=chr15;END=8982799;STD_quant_start=3.456291;STD_quant_stop=5.879419;Kurtosis_quant_start=22.273692;Kurtosis_quant_stop=13.450791;SVTYPE=INS;SUPTYPE=AL;SVLEN=227;STRANDS=+-;STRANDS2=36,39,36,39;RE=75;REF_strand=47,55;Strandbias_pval=0.879083;AF=0.423729	GT:DR:DV	0/1:102:75
chr15	9009830	48139	TCCCTTCCCTTCCCTTCCCTTCCCTTCCCTTCCCTTCCCTTCCCTTCCC	N	.	PASS	PRECISE;SVMETHOD=Snifflesv1.0.12;CHR2=chr15;END=9009874;STD_quant_start=6.715653;STD_quant_stop=9.386160;Kurtosis_quant_start=-1.760684;Kurtosis_quant_stop=-1.649392;SVTYPE=DEL;SUPTYPE=AL;SVLEN=-44;STRANDS=+-;STRANDS2=8,11,8,11;RE=19;REF_strand=39,33;Strandbias_pval=0.441398;AF=0.208791	GT:DR:DV	0/0:72:19
chr15	9012207	48140	N	GGAAGAACCGATTAAGATTTTATTTTTAATTCTTATTATTTTGATAGTCACAGAGAGAGACGAGAGCTTAGAGAGGAAGAGACATAGGCAGAGGGAGACGCATGCTCCATGCCACGGAGCCCGACGTGGGATTCGTGATTCCGGGGTCTCCGGATCGCGCCCTAGCCCCAACGGCAGCGCCACCCGCTGCGCCACCCAGGGATCC	.	PASS	PRECISE;SVMETHOD=Snifflesv1.0.12;CHR2=chr15;END=9012214;STD_quant_start=1.759329;STD_quant_stop=5.424811;Kurtosis_quant_start=7.811900;Kurtosis_quant_stop=7.291071;SVTYPE=INS;SUPTYPE=AL;SVLEN=212;STRANDS=+-;STRANDS2=23,20,23,20;RE=43;REF_strand=40,38;Strandbias_pval=0.851026;AF=0.355372	GT:DR:DV	0/1:78:43
chr15	9019333	48141	N	TTGTTTTTGTTTTTTTTTTTTTTTTTTTTTTTTTTTTTTTCAAGGTCAGG	.	FAIL_NOTPRECISE	IMPRECISE;SVMETHOD=Snifflesv1.0.12;CHR2=chr15;END=9019332;STD_quant_start=4.806246;STD_quant_stop=10.153817;Kurtosis_quant_start=3.902177;Kurtosis_quant_stop=2.794051;SVTYPE=INS;SUPTYPE=AL;SVLEN=50;STRANDS=+-;STRANDS2=8,6,8,6;RE=14;REF_strand=37,38;Strandbias_pval=0.772165;AF=0.157303	GT:DR:DV	0/0:75:14
chr15	9028382	48142	N	ACAATTCCGTGTCTACAAAAAAATAAACAACAAA	.	PASS	PRECISE;SVMETHOD=Snifflesv1.0.12;CHR2=chr15;END=9028381;STD_quant_start=1.617914;STD_quant_stop=3.761258;Kurtosis_quant_start=4.584683;Kurtosis_quant_stop=7.041478;SVTYPE=INS;SUPTYPE=AL;SVLEN=37;STRANDS=+-;STRANDS2=27,41,27,41;RE=68;REF_strand=38,52;Strandbias_pval=0.870406;AF=0.43038	GT:DR:DV	0/1:90:68
chr15	9034063	48143	N	CTAAATATCTTTTATTTTTTTTTTTTTTTTTTTTTTTTTTTCTTTTT	.	PASS	PRECISE;SVMETHOD=Snifflesv1.0.12;CHR2=chr15;END=9034072;STD_quant_start=2.000000;STD_quant_stop=5.134553;Kurtosis_quant_start=1.410533;Kurtosis_quant_stop=13.177305;SVTYPE=INS;SUPTYPE=AL;SVLEN=48;STRANDS=+-;STRANDS2=23,22,23,22;RE=45;REF_strand=40,40;Strandbias_pval=1;AF=0.36	GT:DR:DV	0/1:80:45
chr15	9151287	48144	N	GGGGCCGCTGGGGGCAGCTGGGGGGTGGCAGGCGGGGGCCGCGCTGGGGGGTGGACAAGGTCGGGCCGGCCGCGGGGGGGCCGCTGGGGGGTGACCAGGCCGGGGGCCGCTGGAGGGGGGTAAGACAGGGCCGGGACCGA	.	FAIL_NOTPRECISE	IMPRECISE;SVMETHOD=Snifflesv1.0.12;CHR2=chr15;END=9151335;STD_quant_start=29.472168;STD_quant_stop=35.434569;Kurtosis_quant_start=-1.531844;Kurtosis_quant_stop=-1.402048;SVTYPE=INS;SUPTYPE=AL;SVLEN=62;STRANDS=+-;STRANDS2=24,23,24,23;RE=47;REF_strand=50,53;Strandbias_pval=0.860678;AF=0.313333	GT:DR:DV	0/1:103:47
chr15	9151253	48145	GTGGCAGGCGGGGGCCGCTGGGGGGTGACAGGCCGGGCCGCGGGGGCCGCTGGGGGGTGGCAGGCGGGGGCCGCTGGGGGGTGACAGGGCCGGGCCGCGGGGGCCGCTGGGGGGTGGCAGGCGGGGGCCGCTGGGGGGTGACAGGCCGGGCCGCGGGGGCCGCTGGGGCCGCGGGGGTGGCAGGCGGGGGCCGCTGGGGGGTGACAGGTCGGCCGCGGGGGGTGGGGCGGCGGGGGCCGCTGGGGGGTGCAGGCCGGGCCGCGGGGGCCGCTGGGGGGTGGCAGGCGGGGGCCGCTGGGGGGTGACAGGCCGGGCCGCGGCGGGGCCGCTGGGGGGTGCAGGCGGGGGCCGCTGGGGGT	N	.	FAIL_NOTPRECISE	IMPRECISE;SVMETHOD=Snifflesv1.0.12;CHR2=chr15;END=9151552;STD_quant_start=66.666333;STD_quant_stop=16.471187;Kurtosis_quant_start=-1.716708;Kurtosis_quant_stop=0.499799;SVTYPE=DEL;SUPTYPE=AL;SVLEN=-299;STRANDS=+-;STRANDS2=7,13,7,13;RE=20;REF_strand=52,54;Strandbias_pval=0.329969;AF=0.15873	GT:DR:DV	0/0:106:20
chr15	9151734	48146	N	TTGGGGTGTGGCAGGCTGGCCGCTGGTGGGTGACAGGCCGGGCCTGCGGGGCCGCTGGGGGGTGGAGGCGTGGCGCTGGGGGGTGACAGGTCGGCCGCGGGGGCGCT	.	FAIL_NOTPRECISE	IMPRECISE;SVMETHOD=Snifflesv1.0.12;CHR2=chr15;END=9151778;STD_quant_start=42.664583;STD_quant_stop=49.148754;Kurtosis_quant_start=-1.936400;Kurtosis_quant_stop=-1.920166;SVTYPE=INS;SUPTYPE=AL;SVLEN=66;STRANDS=+-;STRANDS2=14,16,14,16;RE=30;REF_strand=50,60;Strandbias_pval=1;AF=0.214286	GT:DR:DV	0/0:110:30
chr15	9208942	48147	AACACAAACCATAAGAAATTTTAGACCAAAAGCTTTTGGCAACTGCTAAAAAAGACTAAAAGTTTTGGA	N	.	PASS	PRECISE;SVMETHOD=Snifflesv1.0.12;CHR2=chr15;END=9209011;STD_quant_start=0.534522;STD_quant_stop=0.707107;Kurtosis_quant_start=1.732262;Kurtosis_quant_stop=1.609406;SVTYPE=DEL;SUPTYPE=AL;SVLEN=-69;STRANDS=+-;STRANDS2=15,13,15,13;RE=28;REF_strand=49,42;Strandbias_pval=1;AF=0.235294	GT:DR:DV	0/0:91:28
chr15	9222144	48148	N	AAAAACAGGATCTTAAAAAAAAAAAAAAATAAAAATAAAAAAATA	.	PASS	PRECISE;SVMETHOD=Snifflesv1.0.12;CHR2=chr15;END=9222148;STD_quant_start=1.378405;STD_quant_stop=3.687818;Kurtosis_quant_start=0.069063;Kurtosis_quant_stop=3.274945;SVTYPE=INS;SUPTYPE=AL;SVLEN=43;STRANDS=+-;STRANDS2=10,9,10,9;RE=19;REF_strand=46,50;Strandbias_pval=0.8037;AF=0.165217	GT:DR:DV	0/0:96:19
chr15	9247211	48149	N	TAAAGGTAATAGAAAAAAAATAAAAATAAAACTAAAATAAAATAA	.	PASS	PRECISE;SVMETHOD=Snifflesv1.0.12;CHR2=chr15;END=9247211;STD_quant_start=2.000000;STD_quant_stop=4.057914;Kurtosis_quant_start=-1.733385;Kurtosis_quant_stop=-1.738711;SVTYPE=INS;SUPTYPE=AL;SVLEN=45;STRANDS=+-;STRANDS2=37,24,37,24;RE=61;REF_strand=42,31;Strandbias_pval=0.728126;AF=0.455224	GT:DR:DV	0/1:73:61
chr15	9254265	48150	N	GGAGAGGGAGGAGGAGAGGAGAGGAGAGGAGAGGCGAGGCGAGGAGATGAGAGGAGAGGAGCGTAGATGAGAGTGCGGAGATGGAGAG	.	FAIL_NOTPRECISE	IMPRECISE;SVMETHOD=Snifflesv1.0.12;CHR2=chr15;END=9254264;STD_quant_start=33.985291;STD_quant_stop=39.529736;Kurtosis_quant_start=-0.746051;Kurtosis_quant_stop=-1.147135;SVTYPE=INS;SUPTYPE=AL;SVLEN=94;STRANDS=+-;STRANDS2=5,8,5,8;RE=13;REF_strand=32,37;Strandbias_pval=0.763515;AF=0.158537	GT:DR:DV	0/0:69:13
chr15	9257028	48151	N	CATAAGAAGCGAGCGGGGATCCTGGGTGGCGCAGCGGTTTACGCCTGCCTTTGGTCCAAGGGGCGCGATCCTGGAGACCCGGGATCAAGTCCCACGTATGGGCCCCTGGTGCATGGAGCCTGCTTCCTCCCCGGCTGTGTCTCTGCCTCTCGCTCGCCTCTCTGTGACTATCATAAATAAATAAAAAAAAATTGC	.	PASS	PRECISE;SVMETHOD=Snifflesv1.0.12;CHR2=chr15;END=9257028;STD_quant_start=1.066004;STD_quant_stop=5.347047;Kurtosis_quant_start=5.184910;Kurtosis_quant_stop=4.941911;SVTYPE=INS;SUPTYPE=AL;SVLEN=195;STRANDS=+-;STRANDS2=21,24,21,24;RE=45;REF_strand=28,34;Strandbias_pval=1;AF=0.420561	GT:DR:DV	0/1:62:45
chr15	9260966	48152	TTTCCAGGGATCCCTGGGTGGCGCAGCGGTTTGGCGCCTGCCTTTGGCCCAGGGCGCGATCCTGGAGACCCGGGATCGAGTCCACATCGGGCTCCCGGTGCATGGAGCCTGCTTCTCCCTCTGCCTGTGTCTCTGTCTCTCTCTCTCTCTCTGTGACTATCATAAATAAATAAAAAATATATAAAAAAAAAAAATAAAATAAAATAAAATA	N	.	PASS	PRECISE;SVMETHOD=Snifflesv1.0.12;CHR2=chr15;END=9261172;STD_quant_start=2.958040;STD_quant_stop=2.101587;Kurtosis_quant_start=7.165411;Kurtosis_quant_stop=4.605781;SVTYPE=DEL;SUPTYPE=AL;SVLEN=-206;STRANDS=+-;STRANDS2=14,11,14,11;RE=25;REF_strand=36,41;Strandbias_pval=0.493124;AF=0.245098	GT:DR:DV	0/0:77:25
chr15	9281308	48153	N	ACTAAAAAAAAAAAAAAAAAAAAAAAAAAAAAGAA	.	PASS	PRECISE;SVMETHOD=Snifflesv1.0.12;CHR2=chr15;END=9281324;STD_quant_start=3.572381;STD_quant_stop=3.055050;Kurtosis_quant_start=6.763512;Kurtosis_quant_stop=6.502952;SVTYPE=INS;SUPTYPE=AL;SVLEN=31;STRANDS=+-;STRANDS2=10,32,10,32;RE=42;REF_strand=37,57;Strandbias_pval=0.0835811;AF=0.308824	GT:DR:DV	0/1:94:42
chr15	9313461	48154	N	AAAAGATTGAACTCATTCTGGATGTAGTAAATTGACACCATAAAAACAAAAAAATAAAAAAAATAAAAAAAAA	.	PASS	PRECISE;SVMETHOD=Snifflesv1.0.12;CHR2=chr15;END=9313466;STD_quant_start=1.581139;STD_quant_stop=5.461990;Kurtosis_quant_start=-0.489104;Kurtosis_quant_stop=-0.727679;SVTYPE=INS;SUPTYPE=AL;SVLEN=75;STRANDS=+-;STRANDS2=12,12,12,12;RE=24;REF_strand=40,36;Strandbias_pval=1;AF=0.24	GT:DR:DV	0/0:76:24
chr15	9374593	48155	N	GGAGAGGGAAAGGGGAAGAGGAAAGAGAAAGAGAAGGGGAAAAGGAAACTTAGAGAGGAAAGAAAAAAAAAGAAGAAGGGAAAGGGAAAGGACAAGAAGGAGCGAACCAAGAAAAGAAAGGAAACGAGCAGAACGG	.	FAIL_NOTPRECISE	IMPRECISE;SVMETHOD=Snifflesv1.0.12;CHR2=chr15;END=9374648;STD_quant_start=45.805022;STD_quant_stop=60.745370;Kurtosis_quant_start=-1.470986;Kurtosis_quant_stop=0.161434;SVTYPE=INS;SUPTYPE=AL;SVLEN=82;STRANDS=+-;STRANDS2=2,12,2,12;RE=14;REF_strand=37,28;Strandbias_pval=0.006448;AF=0.177215	GT:DR:DV	0/0:65:14
chr15	9523984	48156	N	CTTATCTTTCCTCTCCTTTCTCTTTTTTTTGTTTTCTTTTTCCCTTTCTTCTTTATCTTTTCCTTTTCGCCTTCCTTTTCTTTTTGATTTTATGACTTTTTTCGTTCCTTTCTTTTTTTTTCTTGTCTTTTCTTTCTTCTTTTTCTCGTTTTTCTTTTTTTTTTCGTTTCTTTCTTTCTTTTCTTGATCTTTATTCCT	.	FAIL_NOTPRECISE	IMPRECISE;SVMETHOD=Snifflesv1.0.12;CHR2=chr15;END=9524031;STD_quant_start=28.071338;STD_quant_stop=100.681677;Kurtosis_quant_start=1.432346;Kurtosis_quant_stop=-0.332071;SVTYPE=INS;SUPTYPE=AL;SVLEN=198;STRANDS=+-;STRANDS2=12,2,12,2;RE=13;REF_strand=32,49;Strandbias_pval=0.00253922;AF=0.138298	GT:DR:DV	0/0:81:13
chr15	9589934	48157	N	TTTTTTTTTTTTTTTTTTTTTTTAAATTTTTTTTTTTTTTTAATTTTATTTATTTATGATAGTCACAGAGAGAGAGAGAGAGAGGGCCAGGGACACAGGTCAGGAGGGAGACAAAGAAACGAAGAAGCAGGCTCTATGCACCGGGGCCTATTTGGGATTCGATCCTGGGTCTCCCGGATGGCGCCTGGCCAAAGGCAGGCGCCAAAACGTGCGGCCACCCAGGGACCC	.	FAIL_NOTPRECISE	IMPRECISE;SVMETHOD=Snifflesv1.0.12;CHR2=chr15;END=9589935;STD_quant_start=3.065942;STD_quant_stop=15.697133;Kurtosis_quant_start=6.389907;Kurtosis_quant_stop=6.162293;SVTYPE=INS;SUPTYPE=AL;SVLEN=220;STRANDS=+-;STRANDS2=4,7,4,7;RE=11;REF_strand=41,37;Strandbias_pval=0.352941;AF=0.123596	GT:DR:DV	0/0:78:11
chr15	9594210	48158	TTGATGTTCTTTTTTTTTTTTTTTTTTTTTTTTTTTTTAATTTTTATTTATTTATGATGTTACACAGAGAGGAGAGAGTCAAGACAGGCAGAGGAGACAGGCTCCATGCACGGGAGCCCGACGTGGGATTCGATCCCGGTCTCCAGGATCGCCCCTGGCAGGGCAGGCTCAAACCGCTGCGCCACCCAGGGATCCC	N	.	PASS	PRECISE;SVMETHOD=Snifflesv1.0.12;CHR2=chr15;END=9594405;STD_quant_start=1.632993;STD_quant_stop=0.816497;Kurtosis_quant_start=-0.991834;Kurtosis_quant_stop=4.529680;SVTYPE=DEL;SUPTYPE=AL;SVLEN=-195;STRANDS=+-;STRANDS2=14,17,14,17;RE=31;REF_strand=41,42;Strandbias_pval=0.833476;AF=0.27193	GT:DR:DV	0/0:83:31
chr15	9597400	48159	N	TAGGGCTTTTTTTTTTTTTTTAAGATTTTTATTTATTTATTCCTGATAGTCACAGAGAGAGAGCGGAGGCAGAGACACAGGCAGAGGGAGAAAGCAGGCTCCATGCACAGGGAGGCCCGACGTGGATTCGATCCCGGGGCGTCTCCAGGATCGCGCCCTGGGCCAAGGCAGGCGCCCAACCGCTGCGGCCCACCCAGGATCCC	.	PASS	PRECISE;SVMETHOD=Snifflesv1.0.12;CHR2=chr15;END=9597402;STD_quant_start=0.316228;STD_quant_stop=4.037326;Kurtosis_quant_start=4.562926;Kurtosis_quant_stop=2.180961;SVTYPE=INS;SUPTYPE=AL;SVLEN=203;STRANDS=+-;STRANDS2=6,11,6,11;RE=17;REF_strand=40,33;Strandbias_pval=0.182999;AF=0.188889	GT:DR:DV	0/0:73:17
chr15	9610387	48160	N	CGAGTGGGATCCCTGGTGGCGCACGGTTTGGCGCCTGCCTTGGGCCCAGGGCCGATCCTTGAGAACCCGGGATCGAATCCCCAATCGGGCTCCCAGTGCAATGGAGCCTGCTTCTCCCTCTTGCCGTGGCCTCTGCCGCTTCTCCTCTCTCCTCTGTGACTATCAAAAAGAAAGAAAAATGAAAAAAATAAAAAAATGAAAATGG	.	PASS	PRECISE;SVMETHOD=Snifflesv1.0.12;CHR2=chr15;END=9610386;STD_quant_start=3.000000;STD_quant_stop=3.424511;Kurtosis_quant_start=4.802176;Kurtosis_quant_stop=1.765413;SVTYPE=INS;SUPTYPE=AL;SVLEN=207;STRANDS=+-;STRANDS2=12,10,12,10;RE=22;REF_strand=54,43;Strandbias_pval=1;AF=0.184874	GT:DR:DV	0/0:97:22
chr15	9628319	48161	N	TTCAGGACAAATTTTTTTTTTTTTTTTTTTTTTTTTTT	.	PASS	PRECISE;SVMETHOD=Snifflesv1.0.12;CHR2=chr15;END=9628318;STD_quant_start=1.642460;STD_quant_stop=4.891854;Kurtosis_quant_start=36.879141;Kurtosis_quant_stop=34.752692;SVTYPE=INS;SUPTYPE=AL;SVLEN=40;STRANDS=+-;STRANDS2=43,44,43,44;RE=87;REF_strand=60,58;Strandbias_pval=0.88804;AF=0.42439	GT:DR:DV	0/1:118:87
chr15	9657481	48162	TATGTGTGTGTGTAGGAGTATTTGTGAAAAATCTGCCATCAGGTATATATGTGTATATATGT	N	.	PASS	PRECISE;SVMETHOD=Snifflesv1.0.12;CHR2=chr15;END=9657543;STD_quant_start=4.787136;STD_quant_stop=3.316625;Kurtosis_quant_start=-1.599622;Kurtosis_quant_stop=-1.578638;SVTYPE=DEL;SUPTYPE=AL;SVLEN=-62;STRANDS=+-;STRANDS2=12,13,12,13;RE=25;REF_strand=57,47;Strandbias_pval=0.656162;AF=0.193798	GT:DR:DV	0/0:104:25
chr15	9673401	48163	N	GAAAGATAATTATTTATTATTATTTATTTATTATGGATTTATTTATTTATTAGTAGTATTGTATTTATTTATTTATTTATGTATTATTATTTATTTATTTATTTATTATTA	.	FAIL_NOTPRECISE	IMPRECISE;SVMETHOD=Snifflesv1.0.12;CHR2=chr15;END=9673411;STD_quant_start=23.411536;STD_quant_stop=51.887378;Kurtosis_quant_start=0.153547;Kurtosis_quant_stop=0.260753;SVTYPE=INS;SUPTYPE=AL;SVLEN=105;STRANDS=+-;STRANDS2=4,6,4,6;RE=10;REF_strand=54,39;Strandbias_pval=0.326216;AF=0.0970874	GT:DR:DV	0/0:93:10
chr15	9685517	48164	N	TAGCTCAATAATTAAATAATAAAAATAAATAAATCAATAATAAATCAACATAAC	.	FAIL_NOTPRECISE	IMPRECISE;SVMETHOD=Snifflesv1.0.12;CHR2=chr15;END=9685516;STD_quant_start=13.190906;STD_quant_stop=11.375412;Kurtosis_quant_start=-0.288585;Kurtosis_quant_stop=0.472277;SVTYPE=INS;SUPTYPE=AL;SVLEN=64;STRANDS=+-;STRANDS2=16,14,16,14;RE=30;REF_strand=67,50;Strandbias_pval=0.836791;AF=0.204082	GT:DR:DV	0/0:117:30
chr15	9693464	48165	N	GAAGAAGAAGGAAAGAAAAGGAGGAAGAACAGGCGAGAAAGGCCGGAAAGAGCAAAAGGGAGGAAGGGACAACAAAACAGATACCGGGGGGAAGG	.	FAIL_NOTPRECISE	IMPRECISE;SVMETHOD=Snifflesv1.0.12;CHR2=chr15;END=9693511;STD_quant_start=28.899827;STD_quant_stop=46.140004;Kurtosis_quant_start=-0.665561;Kurtosis_quant_stop=-1.974561;SVTYPE=INS;SUPTYPE=AL;SVLEN=47;STRANDS=+-;STRANDS2=11,3,11,3;RE=14;REF_strand=65,58;Strandbias_pval=0.0894509;AF=0.10219	GT:DR:DV	0/0:123:14
chr15	9717786	48166	N	CAAATGAAAAGAAAAAAAAAAAAAAAAAAAAAAAAAAGTTT	.	PASS	PRECISE;SVMETHOD=Snifflesv1.0.12;CHR2=chr15;END=9717788;STD_quant_start=4.254409;STD_quant_stop=6.418723;Kurtosis_quant_start=5.935273;Kurtosis_quant_stop=5.264842;SVTYPE=INS;SUPTYPE=AL;SVLEN=42;STRANDS=+-;STRANDS2=4,9,4,9;RE=13;REF_strand=32,42;Strandbias_pval=0.545026;AF=0.149425	GT:DR:DV	0/0:74:13
chr15	9769114	48167	N	AAACAAAAAAAAGAAAGAAAAAAAAAAAGGAAAAG	.	FAIL_NOTPRECISE	IMPRECISE;SVMETHOD=Snifflesv1.0.12;CHR2=chr15;END=9769122;STD_quant_start=8.561542;STD_quant_stop=11.696153;Kurtosis_quant_start=1.157471;Kurtosis_quant_stop=5.890806;SVTYPE=INS;SUPTYPE=AL;SVLEN=32;STRANDS=+-;STRANDS2=6,10,6,10;RE=16;REF_strand=50,47;Strandbias_pval=0.419389;AF=0.141593	GT:DR:DV	0/0:97:16
chr15	9773714	48168	N	GGGCGGTAGGGGCGCGGCGGGGCGGAGGGGCGGAGGGGCCGCGCGCGGGGCGGAAGGGGGT	.	PASS	PRECISE;SVMETHOD=Snifflesv1.0.12;CHR2=chr15;END=9773732;STD_quant_start=4.286607;STD_quant_stop=5.773503;Kurtosis_quant_start=4.147621;Kurtosis_quant_stop=2.750778;SVTYPE=INS;SUPTYPE=AL;SVLEN=44;STRANDS=+-;STRANDS2=26,23,26,23;RE=49;REF_strand=39,33;Strandbias_pval=1;AF=0.404959	GT:DR:DV	0/1:72:49
chr15	9809232	48169	N	GATAGAAAGTCCAAAAAAAAAAAAAAAAAAAAAAAA	.	PASS	PRECISE;SVMETHOD=Snifflesv1.0.12;CHR2=chr15;END=9809236;STD_quant_start=1.709701;STD_quant_stop=2.807956;Kurtosis_quant_start=16.797803;Kurtosis_quant_stop=17.403056;SVTYPE=INS;SUPTYPE=AL;SVLEN=38;STRANDS=+-;STRANDS2=29,24,29,24;RE=53;REF_strand=37,35;Strandbias_pval=0.721313;AF=0.424	GT:DR:DV	0/1:72:53
chr15	9828957	48170	N	TAACACCTAATAGCTCAACCAAAAACCAAAATCAAAACAAAAACAAAACAAAC	.	PASS	PRECISE;SVMETHOD=Snifflesv1.0.12;CHR2=chr15;END=9828961;STD_quant_start=6.107373;STD_quant_stop=3.701351;Kurtosis_quant_start=5.913111;Kurtosis_quant_stop=3.867803;SVTYPE=INS;SUPTYPE=AL;SVLEN=50;STRANDS=+-;STRANDS2=6,10,6,10;RE=16;REF_strand=51,47;Strandbias_pval=0.419389;AF=0.140351	GT:DR:DV	0/0:98:16
chr15	9830054	48171	TGGCACAGCGGTTTGGCGCCTGCCTTTGGCCCAGGGCGCGATCCTGGAGACCCGGGATCGAATCTCACGTCGGGCTCCCGGTGCATGGAGCCTGCTTCTCCCTCTGCCTGTGTCTCTGCCTCTCTCTCTATCTGTGTGTGACTATCATAAATAAATAAA	N	.	FAIL_NOTPRECISE	IMPRECISE;SVMETHOD=Snifflesv1.0.12;CHR2=chr15;END=9830214;STD_quant_start=10.927031;STD_quant_stop=9.214120;Kurtosis_quant_start=-0.794293;Kurtosis_quant_stop=0.218452;SVTYPE=DEL;SUPTYPE=AL;SVLEN=-160;STRANDS=+-;STRANDS2=3,8,3,8;RE=11;REF_strand=49,47;Strandbias_pval=0.203703;AF=0.102804	GT:DR:DV	0/0:96:11
chr15	9830834	48172	N	ATGATAGACATAGAGACGAGAGAGAGGCCGCGAACACGGCAGAGGGAGAAGCAGGCTCCCATGCGGAGGAGCCTGACACGGGACTTGAAACCTGGAAGTTCCAGGACCACGCCCTGTGCCAAGGCAGCGCCAAAGTGCTGAGCCACCCAGGTAATCACTGGA	.	PASS	PRECISE;SVMETHOD=Snifflesv1.0.12;CHR2=chr15;END=9830840;STD_quant_start=0.707107;STD_quant_stop=7.021396;Kurtosis_quant_start=-0.264502;Kurtosis_quant_stop=-0.166177;SVTYPE=INS;SUPTYPE=AL;SVLEN=163;STRANDS=+-;STRANDS2=8,10,8,10;RE=18;REF_strand=50,46;Strandbias_pval=0.613606;AF=0.157895	GT:DR:DV	0/0:96:18
chr15	9832795	48173	N	TGGTGAACCCCTGATCCAGGTGAACCCCAATG	.	PASS	PRECISE;SVMETHOD=Snifflesv1.0.12;CHR2=chr15;END=9832800;STD_quant_start=5.338539;STD_quant_stop=5.916080;Kurtosis_quant_start=4.597546;Kurtosis_quant_stop=1.936338;SVTYPE=INS;SUPTYPE=AL;SVLEN=32;STRANDS=+-;STRANDS2=9,4,9,4;RE=13;REF_strand=39,41;Strandbias_pval=0.234589;AF=0.139785	GT:DR:DV	0/0:80:13
chr15	9839182	48174	N	TTTTTTTTTTTTTTTTTTTTTTTTTTTTTTTCAAAATAAAGACATTATTAAC	.	PASS	PRECISE;SVMETHOD=Snifflesv1.0.12;CHR2=chr15;END=9839181;STD_quant_start=4.679744;STD_quant_stop=4.159327;Kurtosis_quant_start=5.076501;Kurtosis_quant_stop=4.564558;SVTYPE=INS;SUPTYPE=AL;SVLEN=52;STRANDS=+-;STRANDS2=7,8,7,8;RE=15;REF_strand=27,32;Strandbias_pval=1;AF=0.202703	GT:DR:DV	0/0:59:15
chr15	9839915	48175	AGGAGTAGGGTCCTGGGATCCCTGGGTGGCGCAGTGGTTTAGCGCCTGCCTTTGGCCCAGGGCGCGATCCTGGAGACCCGGGATCGAATCCCACGTCAGGCTCCCGGTGCATGGAGCCTGCTTCTCCCTCTGCCTGTGTCTCTGCCTCTCTCTCTCTCTCTGTGACTATCATAAATAAATAAAAATTAAAAAAAAAAAAAAAAAAAAAAAAAAAAA	N	.	PASS	PRECISE;SVMETHOD=Snifflesv1.0.12;CHR2=chr15;END=9840131;STD_quant_start=2.121320;STD_quant_stop=1.224745;Kurtosis_quant_start=-1.176731;Kurtosis_quant_stop=-0.914206;SVTYPE=DEL;SUPTYPE=AL;SVLEN=-216;STRANDS=+-;STRANDS2=7,9,7,9;RE=16;REF_strand=28,34;Strandbias_pval=1;AF=0.205128	GT:DR:DV	0/0:62:16
chr15	9852019	48176	N	ATTCTATATGTTTTTTTTTTTTAAATTTTTTTTTATTTATTTATGATAGTCACAGAGCGAGAGAGAGAGCGACGGCACAGAGACATCGGCGCGGGTAGAAGCAGGCTCCAGCACAGGGAGCCGACCGTGGGATTCGATCCGTGTCAGGATCAATCCATGGGACCAAGGCAGGCGCCAAACCGCTGCGGCGCCACCCAGGGATCCCT	.	PASS	PRECISE;SVMETHOD=Snifflesv1.0.12;CHR2=chr15;END=9852023;STD_quant_start=5.540758;STD_quant_stop=5.621388;Kurtosis_quant_start=3.876811;Kurtosis_quant_stop=0.661828;SVTYPE=INS;SUPTYPE=AL;SVLEN=206;STRANDS=+-;STRANDS2=8,10,8,10;RE=18;REF_strand=58,51;Strandbias_pval=0.612399;AF=0.141732	GT:DR:DV	0/0:109:18
chr15	9865420	48177	TGCTGAAGGGATCCCTGGGTGGCGCAGCGGTTTGGCGCCTGCCTTTGGCCCAGGGCGCGATCCTGGAGACCCGGGATCGAATCCCACATCGGGCTCCCGGTGCATGGAGCCTGCTTCTCCTTCTGCCTATGTCTCTGTCTCTCTCTCTCTCTCTGTGTGACTATCATAAATAAATAAAGATTTTAAAAAAAAAAAAAAAAAAAAAAAAAAAAAAAAAAATAAACC	N	.	PASS	PRECISE;SVMETHOD=Snifflesv1.0.12;CHR2=chr15;END=9865645;STD_quant_start=2.327373;STD_quant_stop=2.415229;Kurtosis_quant_start=-2.083692;Kurtosis_quant_stop=-1.907280;SVTYPE=DEL;SUPTYPE=AL;SVLEN=-225;STRANDS=+-;STRANDS2=15,9,15,9;RE=24;REF_strand=46,40;Strandbias_pval=0.491721;AF=0.218182	GT:DR:DV	0/0:86:24
chr15	9873274	48178	N	GAAACGCAATTTTATTTTTTTTTTTTTGTTTTTTTTAAGAATTTTTAATTTCCTTTCTTTTTTTTTGTTTTAAATAACACTTTTTTTTTAAATTTTTATTTATTTATGATAGTCATACAGAGAGAGAGAGAGAGAGAGAGGAGAGACACAGGCAGAGGAGAGCAGGCTCCACGCCCGAGGAGCCGATGTGGGATTCGATCCCTGGGTCTCCAGGATCGCGCCCTGGGCCAAAGGCAGGCCGCGAAAACCGCTGCCCACCAGGGATCCC	.	FAIL_NOTPRECISE	IMPRECISE;SVMETHOD=Snifflesv1.0.12;CHR2=chr15;END=9873273;STD_quant_start=4.959839;STD_quant_stop=11.631853;Kurtosis_quant_start=4.994321;Kurtosis_quant_stop=3.829604;SVTYPE=INS;SUPTYPE=AL;SVLEN=268;STRANDS=+-;STRANDS2=7,6,7,6;RE=13;REF_strand=43,37;Strandbias_pval=1;AF=0.139785	GT:DR:DV	0/0:80:13
chr15	9879816	48179	CCTTTTTATTTTAATATTATTTATTTATTTATT	N	.	PASS	PRECISE;SVMETHOD=Snifflesv1.0.12;CHR2=chr15;END=9879849;STD_quant_start=0.447214;STD_quant_stop=0.000000;Kurtosis_quant_start=6.195274;Kurtosis_quant_stop=4.122115;SVTYPE=DEL;SUPTYPE=AL;SVLEN=-33;STRANDS=+-;STRANDS2=10,10,10,10;RE=20;REF_strand=37,31;Strandbias_pval=0.801505;AF=0.227273	GT:DR:DV	0/0:68:20
chr15	9879816	48180	N	CGCCAAAACGTCCCTGCGCACCCAGGGATCCC	.	PASS	PRECISE;SVMETHOD=Snifflesv1.0.12;CHR2=chr15;END=9879843;STD_quant_start=8.485281;STD_quant_stop=7.194769;Kurtosis_quant_start=0.197508;Kurtosis_quant_stop=0.577021;SVTYPE=INS;SUPTYPE=AL;SVLEN=32;STRANDS=+-;STRANDS2=22,13,22,13;RE=35;REF_strand=37,31;Strandbias_pval=0.528666;AF=0.339806	GT:DR:DV	0/1:68:35
chr15	9893533	48181	N	TGTCTTTAGCAGCGTTCTTGACTGTATTTTTTTTTTTAATTTTTATTATTTATGATAGTCCACAGAGAGAGAGATAGAGAGCAGAGACACAGGCAGAGGAGAAGCAGGCTCCAATGCCCGGGAGCCTGACGTGGGATTCGATCCCGGGTCTCAGAATCGCGCCCTGGGCCAAAGGCGGCGCCAAACCACTCTGCGGCCACCCAGGGATCCC	.	PASS	PRECISE;SVMETHOD=Snifflesv1.0.12;CHR2=chr15;END=9893542;STD_quant_start=2.569047;STD_quant_stop=6.066300;Kurtosis_quant_start=1.983155;Kurtosis_quant_stop=-0.969007;SVTYPE=INS;SUPTYPE=AL;SVLEN=209;STRANDS=+-;STRANDS2=8,10,8,10;RE=18;REF_strand=38,34;Strandbias_pval=0.603261;AF=0.2	GT:DR:DV	0/0:72:18
chr15	9986965	48182	N	CCCATTGTGTTTTTTTTTTTTTTTTTTTTTTTTTTTTTTTTTTTAAAATACTTTATTATTATTTATTCATGAGAGGACACAGGAAAGGCGCAGAGAACAGACAGGGGAGAATGCCAGGATCTATTGCAGGGGAGCCCGATGGTGGGGACTTGATCCTGGCCAACTGCAGGATCATGGGGCCATGGGCTGAAGGCCGGTGCTAAACTGCTGAAGGCCCACCCCCAGGTGTTCC	.	PASS	PRECISE;SVMETHOD=Snifflesv1.0.12;CHR2=chr15;END=9986967;STD_quant_start=2.701851;STD_quant_stop=2.863564;Kurtosis_quant_start=6.768228;Kurtosis_quant_stop=0.502709;SVTYPE=INS;SUPTYPE=AL;SVLEN=228;STRANDS=+-;STRANDS2=9,10,9,10;RE=19;REF_strand=40,52;Strandbias_pval=0.80327;AF=0.171171	GT:DR:DV	0/0:92:19
chr15	10028362	48183	N	TTTCTTTTTCGTTTTCTCGTGTACTTTCTTTCTTTCGCTTTTCTTTCCTTTTCTTTATTTTC	.	FAIL_NOTPRECISE	IMPRECISE;SVMETHOD=Snifflesv1.0.12;CHR2=chr15;END=10028370;STD_quant_start=13.827509;STD_quant_stop=27.182715;Kurtosis_quant_start=1.045224;Kurtosis_quant_stop=-0.447984;SVTYPE=INS;SUPTYPE=AL;SVLEN=60;STRANDS=+-;STRANDS2=10,3,10,3;RE=13;REF_strand=48,50;Strandbias_pval=0.0775997;AF=0.117117	GT:DR:DV	0/0:98:13
chr15	10062786	48184	N	GTCGCGGTGCACGATCCAGCGGCCTTCACAGCAACGCCACGCAGACGGCTCAACG	.	FAIL_NOTPRECISE	IMPRECISE;SVMETHOD=Snifflesv1.0.12;CHR2=chr15;END=10062936;STD_quant_start=96.055192;STD_quant_stop=133.070282;Kurtosis_quant_start=0.957358;Kurtosis_quant_stop=0.375592;SVTYPE=INS;SUPTYPE=AL;SVLEN=83;STRANDS=+-;STRANDS2=6,7,6,7;RE=13;REF_strand=58,38;Strandbias_pval=0.376819;AF=0.119266	GT:DR:DV	0/0:96:13
chr15	10091148	48185	N	AAGCACCGCCCCCTGCCCAGCGCGCAGGACCCGCCCTT	.	PASS	PRECISE;SVMETHOD=Snifflesv1.0.12;CHR2=chr15;END=10091152;STD_quant_start=1.739835;STD_quant_stop=1.867214;Kurtosis_quant_start=4.630519;Kurtosis_quant_stop=6.590550;SVTYPE=INS;SUPTYPE=AL;SVLEN=36;STRANDS=+-;STRANDS2=38,36,38,36;RE=74;REF_strand=46,44;Strandbias_pval=1;AF=0.45122	GT:DR:DV	0/1:90:74
chr15	10126692	48186	N	GTTGCTTTATTTTTTTTTTTTTTTTTTTTTTGAAGT	.	PASS	PRECISE;SVMETHOD=Snifflesv1.0.12;CHR2=chr15;END=10126694;STD_quant_start=4.460942;STD_quant_stop=4.404543;Kurtosis_quant_start=0.349666;Kurtosis_quant_stop=0.324071;SVTYPE=INS;SUPTYPE=AL;SVLEN=33;STRANDS=+-;STRANDS2=6,8,6,8;RE=14;REF_strand=48,50;Strandbias_pval=0.778367;AF=0.125	GT:DR:DV	0/0:98:14
chr15	10309856	48187	N	AACTCTAGTAGAAAAAAAAAATTCAAAAAAAAACACAAAAAATAAATC	.	PASS	PRECISE;SVMETHOD=Snifflesv1.0.12;CHR2=chr15;END=10309855;STD_quant_start=4.764452;STD_quant_stop=5.932959;Kurtosis_quant_start=4.009897;Kurtosis_quant_stop=3.543658;SVTYPE=INS;SUPTYPE=AL;SVLEN=43;STRANDS=+-;STRANDS2=5,10,5,10;RE=15;REF_strand=36,45;Strandbias_pval=0.572197;AF=0.15625	GT:DR:DV	0/0:81:15
chr15	10403792	48188	N	CTTTCTTCCTTAGTTCAGTCTTTTGTCTCTTATCTGTTCTTTCTTTTCTTCCTTTATCTTCTTTCGTATCTTCTCTTG	.	FAIL_NOTPRECISE	IMPRECISE;SVMETHOD=Snifflesv1.0.12;CHR2=chr15;END=10403796;STD_quant_start=19.256168;STD_quant_stop=40.630038;Kurtosis_quant_start=-0.159170;Kurtosis_quant_stop=6.204382;SVTYPE=INS;SUPTYPE=AL;SVLEN=73;STRANDS=+-;STRANDS2=12,2,12,2;RE=14;REF_strand=39,35;Strandbias_pval=0.036077;AF=0.159091	GT:DR:DV	0/0:74:14
chr15	10445607	48189	N	CCGGACTCAGAGAGAGAGAAGAGAGAAGAGAGGGGCAGAGACACAGCAGATGGAGAACAGGACCCATGCACAGAGCCTGACTGTGGGACCTTGAG	.	FAIL_NOTPRECISE	IMPRECISE;SVMETHOD=Snifflesv1.0.12;CHR2=chr15;END=10445609;STD_quant_start=33.751353;STD_quant_stop=32.390644;Kurtosis_quant_start=0.981286;Kurtosis_quant_stop=0.327549;SVTYPE=INS;SUPTYPE=AL;SVLEN=95;STRANDS=+-;STRANDS2=15,11,15,11;RE=26;REF_strand=44,43;Strandbias_pval=0.655339;AF=0.230088	GT:DR:DV	0/0:87:26
chr15	10469044	48190	N	ATACTTATTTTTTTTTTTTTTTTAATTTTTATTGATTTAGGATAGTCAACACAGAGAGAGAGAAGAGAGAGGCAGAGACAAGGCAGAAGGAGAAGGCAGGCTCCATGCACCGACCGGGAGCCCGACGTGGGATTTCGATCCCCGGTCTCCAGGATCGCGCCCTGGGCCAAAAGGCAGGCGCCAACCGCTTTGCCCACCAGGGATCCCTGTTTCAT	.	PASS	PRECISE;SVMETHOD=Snifflesv1.0.12;CHR2=chr15;END=10469057;STD_quant_start=2.078461;STD_quant_stop=5.585696;Kurtosis_quant_start=14.026568;Kurtosis_quant_stop=19.102866;SVTYPE=INS;SUPTYPE=AL,SR;SVLEN=208;STRANDS=+-;STRANDS2=26,24,26,24;RE=50;REF_strand=63,58;Strandbias_pval=1;AF=0.292398	GT:DR:DV	0/0:121:50
chr15	10492440	48191	N	CTTGCTTCTTTATCTTTTTTTTTCCCCCCCCGTTTTCTTATCTTCTTCTTCTTCTTCTTCTCCTCCTACCTCCTCCTCCTCCTCCTCCGCCGCCTCCTCCTCTCACTC	.	FAIL_NOTPRECISE	IMPRECISE;SVMETHOD=Snifflesv1.0.12;CHR2=chr15;END=10492484;STD_quant_start=6.825198;STD_quant_stop=19.729420;Kurtosis_quant_start=-0.447173;Kurtosis_quant_stop=-0.061126;SVTYPE=INS;SUPTYPE=AL;SVLEN=36;STRANDS=+-;STRANDS2=17,7,17,7;RE=24;REF_strand=49,38;Strandbias_pval=0.244612;AF=0.216216	GT:DR:DV	0/0:87:24
chr15	10515500	48192	N	TTCTTGCTTCTTTTTCTTTTGCTATGCTCGTTTTATCCTTTCTTATCCGTTCTTGCTTC	.	FAIL_NOTPRECISE	IMPRECISE;SVMETHOD=Snifflesv1.0.12;CHR2=chr15;END=10515521;STD_quant_start=24.959968;STD_quant_stop=34.898424;Kurtosis_quant_start=-0.646601;Kurtosis_quant_stop=-1.484333;SVTYPE=INS;SUPTYPE=AL;SVLEN=53;STRANDS=+-;STRANDS2=14,2,14,2;RE=16;REF_strand=32,33;Strandbias_pval=0.00960779;AF=0.197531	GT:DR:DV	0/0:65:16
chr15	10843276	48193	N	GGTCGGAAAGGTAGTTTTTTTATGTTTTTCGGTGTGTTTTTCTGTGGGGGGTTTGTTTTTTTTTTTGTT	.	PASS	PRECISE;SVMETHOD=Snifflesv1.0.12;CHR2=chr15;END=10843283;STD_quant_start=0.679366;STD_quant_stop=3.486237;Kurtosis_quant_start=-1.558469;Kurtosis_quant_stop=-0.059709;SVTYPE=INS;SUPTYPE=AL;SVLEN=57;STRANDS=+-;STRANDS2=25,28,25,28;RE=53;REF_strand=37,40;Strandbias_pval=1;AF=0.407692	GT:DR:DV	0/1:77:53
chr15	10852896	48194	N	GGCGGGGTCTGGCGGGGTCGGGGGCTGGGGT	.	STRANDBIAS	PRECISE;SVMETHOD=Snifflesv1.0.12;CHR2=chr15;END=10852897;STD_quant_start=6.465292;STD_quant_stop=5.403702;Kurtosis_quant_start=0.342180;Kurtosis_quant_stop=0.289801;SVTYPE=INS;SUPTYPE=AL;SVLEN=31;STRANDS=+-;STRANDS2=3,16,3,16;RE=19;REF_strand=48,43;Strandbias_pval=0.00454016;AF=0.172727	GT:DR:DV	0/0:91:19
chr15	10877054	48195	CCCTAAAAGTCATTTTATTTTTTTTTTAATTTTTTTTTTAAATTTATTTATGATAGGCACACAGTGAGAGAGAGAGAGAGTCAGAGACACAGGCAGAGGGAGAGGCAGGCTCCATGCACCGGGAGCCCGACGTGGGATTCGATCCCGGGTCTCCAGGATCGCACCCTGGGCCAAAGGCAGGCGCTAAACCACTGCGCCACCCAGGGATCCC	N	.	PASS	PRECISE;SVMETHOD=Snifflesv1.0.12;CHR2=chr15;END=10877265;STD_quant_start=2.236068;STD_quant_stop=1.949359;Kurtosis_quant_start=1.023380;Kurtosis_quant_stop=-0.281136;SVTYPE=DEL;SUPTYPE=AL;SVLEN=-211;STRANDS=+-;STRANDS2=12,7,12,7;RE=19;REF_strand=50,38;Strandbias_pval=0.798454;AF=0.17757	GT:DR:DV	0/0:88:19
chr15	10888093	48196	TCTTTAAATTTTTTTTTTTAATTTTATTTATTTATGATAGTCACACAGAGAGAGAGAGAGGCAGAGACACAGGCAGAGGGAGAAGCAGGCTCCATGCACCGGGAGCCCGACGTGGGATTCGATCCCGGGTCTCCAGGATCGCGCCCTGGGCCAAAGGCAGGCGCCAAACCGCTGCGCCACCCAGGGATCCCCTGAATGT	N	.	PASS	PRECISE;SVMETHOD=Snifflesv1.0.12;CHR2=chr15;END=10888292;STD_quant_start=2.932576;STD_quant_stop=2.664583;Kurtosis_quant_start=6.549908;Kurtosis_quant_stop=-1.239155;SVTYPE=DEL;SUPTYPE=AL;SVLEN=-199;STRANDS=+-;STRANDS2=13,5,13,5;RE=18;REF_strand=51,25;Strandbias_pval=0.783507;AF=0.191489	GT:DR:DV	0/0:76:18
chr15	10899076	48197	N	GGACACACACACAAAGTCACACAATGTAGCACAGCATGCACATACGTAACATGCGTCACACACACAATTCACACACGGGCACACACTTACACCGTGGCACACACGTACACACCCACAGAT	.	PASS	PRECISE;SVMETHOD=Snifflesv1.0.12;CHR2=chr15;END=10899081;STD_quant_start=1.816590;STD_quant_stop=3.130495;Kurtosis_quant_start=-1.546937;Kurtosis_quant_stop=1.214428;SVTYPE=INS;SUPTYPE=AL;SVLEN=122;STRANDS=+-;STRANDS2=11,6,11,6;RE=17;REF_strand=51,45;Strandbias_pval=0.436379;AF=0.150442	GT:DR:DV	0/0:96:17
chr15	10923038	48198	GTGATGGATGTTTATTTATTTATTTATTTTTTTTTTTTAAATTTTTATTTATTTATGATAGTTACATCAGAGAGAGAGAGAGAGGCAGAGACATAGGCAGAGGGAGAAGCAGGCTCCATGCACCGGGAGCCCGACGTGGGATTCGATCCCGGGTCTCCAGGATCGCGCCCTGGGCCAAAGGCAGGCGCCAAACCGCTGCGCCACCCAGGGATCCC	N	.	PASS	PRECISE;SVMETHOD=Snifflesv1.0.12;CHR2=chr15;END=10923254;STD_quant_start=2.695025;STD_quant_stop=1.960129;Kurtosis_quant_start=-1.824833;Kurtosis_quant_stop=11.950578;SVTYPE=DEL;SUPTYPE=AL;SVLEN=-216;STRANDS=+-;STRANDS2=13,26,13,26;RE=39;REF_strand=25,41;Strandbias_pval=0.679288;AF=0.371429	GT:DR:DV	0/1:66:39
chr15	10994989	48199	CCAGGTAGAACAATCCCAGGTAGAACAATCA	N	.	PASS	PRECISE;SVMETHOD=Snifflesv1.0.12;CHR2=chr15;END=10995020;STD_quant_start=1.516575;STD_quant_stop=1.516575;Kurtosis_quant_start=-0.140039;Kurtosis_quant_stop=5.260276;SVTYPE=DEL;SUPTYPE=AL;SVLEN=-31;STRANDS=+-;STRANDS2=3,8,3,8;RE=11;REF_strand=56,58;Strandbias_pval=0.213786;AF=0.088	GT:DR:DV	0/0:114:11
chr15	11002393	48200	N	AAAAAACAAAAACAAAAAAACAAAAAAAAAAAAAAAAAA	.	PASS	PRECISE;SVMETHOD=Snifflesv1.0.12;CHR2=chr15;END=11002392;STD_quant_start=4.177864;STD_quant_stop=4.526019;Kurtosis_quant_start=12.055380;Kurtosis_quant_stop=7.208244;SVTYPE=INS;SUPTYPE=AL;SVLEN=42;STRANDS=+-;STRANDS2=31,35,31,35;RE=66;REF_strand=56,53;Strandbias_pval=0.640594;AF=0.377143	GT:DR:DV	0/1:109:66
chr15	11016816	48201	N	GGAGGCCTGTCGGAGGGAGATGGAGCCCTAGGAGTTGTGGCTCTGCTAACACCACTTGAAACAAGACAATGAGAGATATACTTTAGACTTATCCCCCCGCACTATCGCCGCTAGTGCCTCCCTATATGGCCAAAC	.	PASS	PRECISE;SVMETHOD=Snifflesv1.0.12;CHR2=chr15;END=11016816;STD_quant_start=0.000000;STD_quant_stop=2.573070;Kurtosis_quant_start=25.118616;Kurtosis_quant_stop=2.228479;SVTYPE=INS;SUPTYPE=AL;SVLEN=147;STRANDS=+-;STRANDS2=27,31,27,31;RE=58;REF_strand=46,45;Strandbias_pval=0.737057;AF=0.389262	GT:DR:DV	0/1:91:58
chr15	11050300	48202	CGTGCTGGGTGCTGGGTGCTGGGTGCTGGGTGCTGG	N	.	PASS	PRECISE;SVMETHOD=Snifflesv1.0.12;CHR2=chr15;END=11050335;STD_quant_start=3.280244;STD_quant_stop=3.013304;Kurtosis_quant_start=-1.653362;Kurtosis_quant_stop=-1.721620;SVTYPE=DEL;SUPTYPE=AL;SVLEN=-35;STRANDS=+-;STRANDS2=25,26,25,26;RE=51;REF_strand=48,63;Strandbias_pval=0.502074;AF=0.314815	GT:DR:DV	0/1:111:51
chr15	11051943	48203	TGCCCTGTGCTCCCGGCAGGGAGGGCAGGGAGTCT	N	.	PASS	PRECISE;SVMETHOD=Snifflesv1.0.12;CHR2=chr15;END=11051977;STD_quant_start=0.547723;STD_quant_stop=0.000000;Kurtosis_quant_start=-1.457987;Kurtosis_quant_stop=-0.659280;SVTYPE=DEL;SUPTYPE=AL;SVLEN=-34;STRANDS=+-;STRANDS2=7,11,7,11;RE=18;REF_strand=51,56;Strandbias_pval=0.611815;AF=0.144	GT:DR:DV	0/0:107:18
chr15	11073983	48204	N	TTTTTTTTTTGTTTTCTTTTATTATTTTTTTCTTTCGTCTTTCCTTTCTGGTTCTACGTTTCTTCTTCTTTTTTTGTTTTTCCTTATTTC	.	FAIL_NOTPRECISE	IMPRECISE;SVMETHOD=Snifflesv1.0.12;CHR2=chr15;END=11073988;STD_quant_start=9.690201;STD_quant_stop=46.169254;Kurtosis_quant_start=3.591676;Kurtosis_quant_stop=-1.705019;SVTYPE=INS;SUPTYPE=AL;SVLEN=85;STRANDS=+-;STRANDS2=18,1,18,1;RE=18;REF_strand=39,43;Strandbias_pval=0.000169564;AF=0.18	GT:DR:DV	0/0:82:18
chr15	11107388	48205	CAAAGTTACAGAACTCCCAAGATTGCTAGAACTCATACAGCAATTCGGTAGCGTGGCAGGATACAAAATCAATGCCCAGAAATCAGTGGCATTTCTATACACTAACAATGAGACTGAAGAAAGAGAAATTAAGGAGTCAATCCCATTTACAATTGCACCCAAAAGCATAAGATACCTAGGAATAAACCTAACCAAAGATGTAAAGGATCTATACCTTAAAAACTATAGAACACTTCTGAAAGAAATTGAGGAAGACACAAAGAGATGGAAAAATATTCCATGCTCATGGATTGGCAGAATTAATATTGTGAAAATGTCAATGTTACCCAGGGCAATATACACGTTTAATGCAATCCCTATCAAAATACCATGGACTTTCTTCAGAGAGTTAGAACAAATTATTTTAAGATTTGTGTGGAATCAGAAAAGACCCCGAATAGCCAGGGGAATTTTAAAAAAGAAAACCCTATCTGGGAGCATCACAATGCCAGATTTCAGGTTGTACTACAAAGCTGTGGTCATCAAGACAGTGTGGTACTGGCACAAAAACAGACACATAGATCAGTGGAACAGAATAGAGAATCCAGAAGTGGACCCTGAACTTTATGGGCAACTAATATTCGATAAAGGAGGAAAGACTATCCATTGGAAGAAAGACAGTCTCTTCAATAAATGGTGCTGGGAAAATTGGACATCCACATGCAGAAAAATGAAACTAGACCACTCTCTTTCACCATACACAAAGATAAACTCAAAATGGATGAAAGATCTAAATGTGAGACAAGATTCCATCAAAATCCTAGAGAAGAACACAGGCAACACCCTTTTTGAACTCGGCCATAGTAACTTCTTGCAAGATACATCCACGAAGACAAAAGAAACAAAAGCAAAAATGAACTATTGGGACTTCATCAAGATAAGAAGCTTTTGCACAGCAAAGGATACAGTCAACAAAACTAAAAGACAATCTACAGAATGGGAGAAGATATTTGCAAATGACATATCAGATAAAGGGCTAGTTTCCAAGATCTATAAAGAACTTATTAAACTCAACACCAAAGAAACAAACAATCCAATCATGAAATGGGCAAAAGACATGAACAGAAATCTCACAGAGGAAGACATAGACATGGCCAACATGCATATGAGAAAATGCTCTGCATCACTTGCCATCAGGGAAATACAAATCAAAACTACAATGAGATACCACCTCACACCAGTGAGAATGGGGAAAATTAACAAGGCAGGAAACAACAAATGTTGGAGAGGATGCGGAGAAAAGGGAACCCTCTTACACTGTTGGTGGGAATGTGAACTGGTGCAGCCACTCTGGAAAACTGTGTGGAGGTTCCTCAAACAGTTAAAAATATACCTGCCCTACGACCCAGCAATTGCACTGTTGGGGATTTACCCCAAAGATACAAATGCAATGAAACGCCAGGACACCTGCACCCGATGTTTCTAGCAGCAATGGCCACGATAGCCAAACTGTGGAAGGAGCCTCGGTGTCCAACGAAAGATGAATGGATAAAGAAGATGTGGTTTATGTATACAATGGAATATTACTCAGCTATTAGAAATGACAAATACCCACCATTTGCTTCAACGTGGATGGAACTGGAGGGTATTATGCTGAGTGAAGTAAGTCAGTCGGAGAAGGACAAACATTATATGTTCTCATTCGTGTGGGGAATATAAATAATAGTGAAAGGGAAAATAACGGAAGGGAGAAGAAATGTGTGGGAAATATCAGAAACGGAGACAGAACGTAAAGACTGCTAACTCTGGGAAACGAACTAGGGGTGGTAGAAGGGGAGGAGGGCGGGGGGTGGGAGTGAATGGGTGACGGGCACTGGGGGTTATTCTGTATGTTAGTAAATTGAACACCAATAAAAAAAAAAAAAAAAA	N	.	PASS	PRECISE;SVMETHOD=Snifflesv1.0.12;CHR2=chr15;END=11109296;STD_quant_start=5.412947;STD_quant_stop=1.072381;Kurtosis_quant_start=9.943195;Kurtosis_quant_stop=6.899531;SVTYPE=DEL;SUPTYPE=AL,SR;SVLEN=-1908;STRANDS=+-;STRANDS2=17,24,17,24;RE=41;REF_strand=63,73;Strandbias_pval=0.597296;AF=0.231638	GT:DR:DV	0/0:136:41
chr15	11111419	48206	N	TAAAAGAATATTGTGGGGGGATCCCTGTGGTGGCGCATCGGTTTTTAGCGCCTTGCCTTTGGCCCAGGGCACGATCCTGGCGACTCGGCAGGATCGAATCCCACGTCAGGGGTCCCGGTGCATGGAGCCTGCTTCCTCCTCTTGCCTGTGCTCTGCCTCTCTCTCTCTCTCTCTATCTCTCTCTTCTGTGACTATCATAACTAAATAAATAAAAAATTAAAAAAAAAATATAAAA	.	PASS	PRECISE;SVMETHOD=Snifflesv1.0.12;CHR2=chr15;END=11111418;STD_quant_start=3.128213;STD_quant_stop=8.409179;Kurtosis_quant_start=-0.575248;Kurtosis_quant_stop=-0.295558;SVTYPE=INS;SUPTYPE=AL;SVLEN=232;STRANDS=+-;STRANDS2=12,17,12,17;RE=29;REF_strand=59,62;Strandbias_pval=0.537887;AF=0.193333	GT:DR:DV	0/0:121:29
chr15	11223731	48207	N	GTGATTTTTGTCGTTTTGTGTCTTTCTTTTTTGTTTCTTTTTTTCTTTTTTTTTTTTGTTTTTTTTTTTTCTTTTTTGCCCGTCTTTTGTTTTGTTTTTTTTTTTCTTTTCTTT	.	FAIL_NOTPRECISE	IMPRECISE;SVMETHOD=Snifflesv1.0.12;CHR2=chr15;END=11223760;STD_quant_start=15.371165;STD_quant_stop=30.107384;Kurtosis_quant_start=2.390032;Kurtosis_quant_stop=5.602258;SVTYPE=INS;SUPTYPE=AL;SVLEN=43;STRANDS=+-;STRANDS2=20,3,20,3;RE=22;REF_strand=49,49;Strandbias_pval=0.00105309;AF=0.183333	GT:DR:DV	0/0:98:22
chr15	11255180	48208	AAATAGGCACAGGTGACCCAGCAATTGCACTGTTGGGGATTTACCCCAAAGATACAAATGCAATGAAACGCTGGGACACCTGCACCCCGATGTTTCTAGCAGCAATGGCCACGATAGCCAAACTGTGGAAGGAGCCTCGGTGTCCAACGAAAGATGAATGGATAAAGAAGATGTGGTTTATGTATACAATGGAATATTACTCAGCTATTAGAAATGACAAATACCCACCATTTGCTTCAACGTGGATGGAACTGGAGGGTATTATGCTGAGTGAAGTAAGTCAGTCGGAGAAGGACAAACATTATATGTTCTCATTCATTTGGGGAATATAAATAATAGTGAAAGGGAAAATAAGGGAAGGGAGAAGAAATGTGTGGGAAATATCAGAAAGGGAGACAGAACATAAAGACTGCTAACTCTGGGAAACGAACTAGGGGTGGTAGAAGGGGAGGAGGGCGGGGGGTGGGAGTGAATGGGTGACGGGCACTGGGTGTTATTCTGTATGTTAGTAAATTGAACACCAATAAAAAAAAAAA	N	.	PASS	PRECISE;SVMETHOD=Snifflesv1.0.12;CHR2=chr15;END=11255717;STD_quant_start=2.251983;STD_quant_stop=0.925820;Kurtosis_quant_start=-1.808221;Kurtosis_quant_stop=-1.313841;SVTYPE=DEL;SUPTYPE=AL,SR;SVLEN=-537;STRANDS=+-;STRANDS2=16,12,16,12;RE=28;REF_strand=53,41;Strandbias_pval=1;AF=0.229508	GT:DR:DV	0/0:94:28
chr15	11259984	48209	AAGAAGAAAGATGGGATCCCTGGGTGGCGCAGCGTTTGGCGCCTGCCTTTGGCCCAGGGCGCGATCCTGGAGACCCCGGATCGAATCCCACGTCGGGCTCCCGGTGCATGGAGCCTGCTTCTCCCTCTGCCTGTGTCTCTGCCTCTCTCTCTCTCACTGTGTGCCTATCATAAATAAATTAAAAAAAATTATTTAAAAAAAAAAAAAAAAAAAAAAAA	N	.	PASS	PRECISE;SVMETHOD=Snifflesv1.0.12;CHR2=chr15;END=11260201;STD_quant_start=0.877058;STD_quant_stop=0.480384;Kurtosis_quant_start=7.916280;Kurtosis_quant_stop=-1.753962;SVTYPE=DEL;SUPTYPE=AL;SVLEN=-217;STRANDS=+-;STRANDS2=14,12,14,12;RE=26;REF_strand=43,43;Strandbias_pval=0.824188;AF=0.232143	GT:DR:DV	0/0:86:26
chr15	11274978	48210	TATGTTAGAGACAGAAATATACAATTTTGTT	N	.	PASS	PRECISE;SVMETHOD=Snifflesv1.0.12;CHR2=chr15;END=11275009;STD_quant_start=0.000000;STD_quant_stop=0.000000;Kurtosis_quant_start=3.221172;Kurtosis_quant_stop=1.459735;SVTYPE=DEL;SUPTYPE=AL;SVLEN=-31;STRANDS=+-;STRANDS2=12,12,12,12;RE=24;REF_strand=37,42;Strandbias_pval=0.819025;AF=0.23301	GT:DR:DV	0/0:79:24
chr15	11333850	48211	N	TTCTTTTATACTTCTTTTTTTTTTTTTTTTTTTTTTAAAATTTTTTTTGCTATTTTTAAATTTTATTTTATTTATGAGTGATAGTACACACCGAGAGGCAGAGAGCGAGGCCGAGACACAGGCAGAGGGAGCAGCCAGGGCCATGCACCGGGAGCCTGATGTGGGATTCGATCCTGGGTCTTCCAGGATCGTGCGCTGGGCCAAAAAGGCAGGCGCCAAACCGCTGCGCCACCCAGGGATC	.	PASS	PRECISE;SVMETHOD=Snifflesv1.0.12;CHR2=chr15;END=11333860;STD_quant_start=1.024695;STD_quant_stop=4.189272;Kurtosis_quant_start=-1.351168;Kurtosis_quant_stop=5.927340;SVTYPE=INS;SUPTYPE=AL;SVLEN=229;STRANDS=+-;STRANDS2=23,17,23,17;RE=40;REF_strand=56,45;Strandbias_pval=0.852862;AF=0.283688	GT:DR:DV	0/0:101:40
chr15	11353834	48212	N	TATGTTCTGATTTTATTTTATTTATTTTATTTTATTTGTTTTTTTTTTTTTTTAGTATTTTATTTATTTATTCATGATAGACAGCAGAGAAGGAGAGAGGCAGGAAGGACACATGCAAGAAGAGAGAAGCAGGCTCCATGCAATCGGGAGCCTGACATGGGATTCGATCCCCCGGGTTCTCCAGGGATCCCGCGGCCCGGGTCAAAGGGCGAGGCGCTAAACAACTGCGCCACCCCAGAGATTCCC	.	PASS	PRECISE;SVMETHOD=Snifflesv1.0.12;CHR2=chr15;END=11353838;STD_quant_start=3.364521;STD_quant_stop=6.985700;Kurtosis_quant_start=1.647467;Kurtosis_quant_stop=15.048600;SVTYPE=INS;SUPTYPE=AL;SVLEN=232;STRANDS=+-;STRANDS2=29,22,29,22;RE=51;REF_strand=42,36;Strandbias_pval=0.856541;AF=0.395349	GT:DR:DV	0/1:78:51
chr15	11373371	48213	N	TTTATCAGTTTATTTTTGTTATTTATTTTATTTTTTTAAAACGAATCTTTTTTTTTTTTAATTTTTTTTGTGAATATTTATTTATTTATTATAGTCACATAGAGAGAGAGAGAAAGAGAGAGAGGCAGAGGACATAGGCAGAGGGAGAAGCAGACTCCAGGCACCGGGAAGCCGGACGTGGGATGCGATCCGGGTTTCCAGGATCGCGCCCTGGGCCAAAGGTAGGCGCCCAAACCACCTGCGCCACCCATGGACCCTGTTCT	.	PASS	PRECISE;SVMETHOD=Snifflesv1.0.12;CHR2=chr15;END=11373384;STD_quant_start=3.316625;STD_quant_stop=5.471333;Kurtosis_quant_start=-0.015199;Kurtosis_quant_stop=9.748647;SVTYPE=INS;SUPTYPE=AL;SVLEN=256;STRANDS=+-;STRANDS2=38,24,38,24;RE=62;REF_strand=51,40;Strandbias_pval=0.616856;AF=0.405229	GT:DR:DV	0/1:91:62
chr15	11415067	48214	N	TAATTTTAATTTTATTTTATTTATTTATTTTTTCTTGGAAAAAAAAAATTGCCTACG	.	PASS	PRECISE;SVMETHOD=Snifflesv1.0.12;CHR2=chr15;END=11415066;STD_quant_start=2.366432;STD_quant_stop=2.607681;Kurtosis_quant_start=1.729399;Kurtosis_quant_stop=-0.139036;SVTYPE=INS;SUPTYPE=AL;SVLEN=57;STRANDS=+-;STRANDS2=10,9,10,9;RE=19;REF_strand=34,34;Strandbias_pval=1;AF=0.218391	GT:DR:DV	0/0:68:19
chr15	11473308	48215	TTTTTATTTTTTTTATTTATTTATTTATTTTTAT	N	.	PASS	PRECISE;SVMETHOD=Snifflesv1.0.12;CHR2=chr15;END=11473344;STD_quant_start=0.000000;STD_quant_stop=0.632456;Kurtosis_quant_start=-0.561968;Kurtosis_quant_stop=-0.449716;SVTYPE=DEL;SUPTYPE=AL;SVLEN=-36;STRANDS=+-;STRANDS2=36,34,36,34;RE=70;REF_strand=63,55;Strandbias_pval=0.880076;AF=0.37234	GT:DR:DV	0/1:118:70
chr15	11581586	48216	N	ACAAGCTTTCTTAGCGGGTCCCTGGGTGGCGCAGGCGGTTTGGCCCTGCCTTTGACCCAGGGCGCGATCCTGGAGACCCTGGATAGAAAAATTCCCCACATCGGGCGCACGGTGCCTGGAGCCGCTTTCTCCTCTGCCTGTAGTCTCTGCCTCTCGCCTCATCATGTGGTCTATCATAATTAAATTTAAAAATAAAAAAATAAAAAAAAAAAAACAACAAAAAAAAAAA	.	PASS	PRECISE;SVMETHOD=Snifflesv1.0.12;CHR2=chr15;END=11581587;STD_quant_start=2.377430;STD_quant_stop=5.133013;Kurtosis_quant_start=6.961876;Kurtosis_quant_stop=0.056601;SVTYPE=INS;SUPTYPE=AL;SVLEN=242;STRANDS=+-;STRANDS2=22,25,22,25;RE=47;REF_strand=43,45;Strandbias_pval=0.857954;AF=0.348148	GT:DR:DV	0/1:88:47
chr15	11645767	48217	N	TTCTTCTTAGTTAGCCTTTCTTATTCTAATTTGAAGTTGCTTATCTTCTT	.	FAIL_NOTPRECISE	IMPRECISE;SVMETHOD=Snifflesv1.0.12;CHR2=chr15;END=11645766;STD_quant_start=11.781341;STD_quant_stop=9.507891;Kurtosis_quant_start=4.276240;Kurtosis_quant_stop=5.234144;SVTYPE=INS;SUPTYPE=AL;SVLEN=50;STRANDS=+-;STRANDS2=15,0,15,0;RE=15;REF_strand=53,61;Strandbias_pval=3.43803e-05;AF=0.116279	GT:DR:DV	0/0:114:15
chr15	11665610	48218	N	ATATCATGCTGGTTAAAGAAACGTCCCTGATGATCCTTCAGCTCTTTCTTGCCATTAGTAGCATGAGTACTCGTTGGAGCATAGCTGCCCTGAGGTCTGAAATGAATTTTACATGAACTAGAAATCAACTTTTCATGTTAATG	.	PASS	PRECISE;SVMETHOD=Snifflesv1.0.12;CHR2=chr15;END=11665609;STD_quant_start=0.000000;STD_quant_stop=3.804602;Kurtosis_quant_start=15.311953;Kurtosis_quant_stop=24.807988;SVTYPE=INS;SUPTYPE=AL;SVLEN=153;STRANDS=+-;STRANDS2=46,35,46,35;RE=81;REF_strand=62,55;Strandbias_pval=0.663857;AF=0.409091	GT:DR:DV	0/1:117:81
chr15	11742208	48219	N	AGAAACATTGATGGATCTAAAAAAACAAAAAACAAAAAAACAAAAAAAA	.	PASS	PRECISE;SVMETHOD=Snifflesv1.0.12;CHR2=chr15;END=11742208;STD_quant_start=3.162278;STD_quant_stop=4.506169;Kurtosis_quant_start=23.641201;Kurtosis_quant_stop=18.909876;SVTYPE=INS;SUPTYPE=AL;SVLEN=51;STRANDS=+-;STRANDS2=40,33,40,33;RE=73;REF_strand=50,45;Strandbias_pval=0.876142;AF=0.434524	GT:DR:DV	0/1:95:73
chr15	11751682	48220	N	CCCTCTTTTTTTTTTTTTTTTTTTTAAATGTTTTTTTTTAATTTTATTTATTTTTATTTAGGATAGTCACATAGAGAGAGAGAGAAGAGAGAGAGGCAGAGACATAGGCAGAGGGAGAAGCAGGCTCCATGCACCGGGAGCCCGGACGTGGGATTCGATTCCGGGGTTCAGGATCGCTCCTGGGCCAAAGGCAGGCGCCAACCGCTGCGCCACCCGGGGATCC	.	PASS	PRECISE;SVMETHOD=Snifflesv1.0.12;CHR2=chr15;END=11751684;STD_quant_start=0.000000;STD_quant_stop=2.696799;Kurtosis_quant_start=7.853261;Kurtosis_quant_stop=4.563900;SVTYPE=INS;SUPTYPE=AL;SVLEN=221;STRANDS=+-;STRANDS2=12,11,12,11;RE=23;REF_strand=37,37;Strandbias_pval=1;AF=0.237113	GT:DR:DV	0/0:74:23
chr15	11765833	48221	N	AATGAAGATAAAGATGAAAAAAAAATAATAAATAAAAAGAAAAAAA	.	PASS	PRECISE;SVMETHOD=Snifflesv1.0.12;CHR2=chr15;END=11765841;STD_quant_start=4.538722;STD_quant_stop=5.656854;Kurtosis_quant_start=1.196865;Kurtosis_quant_stop=6.970843;SVTYPE=INS;SUPTYPE=AL;SVLEN=51;STRANDS=+-;STRANDS2=8,9,8,9;RE=17;REF_strand=29,29;Strandbias_pval=1;AF=0.226667	GT:DR:DV	0/0:58:17
chr15	11769784	48222	N	AAAAGGGTTCTGTGACCACCAGGGTGGAGCCAGACGGTTTGGAGGCAATGCTTTGGCCCAGCCGGGCGCGATCCCTTGGAGCCACCGGGGATCGAATCCCCGTCGGGTCCCGGTTGCATGGAGCCTGACTTCTCCCTCTGCCTGTGTCTTGCCTCTCTCTCTCTCTGTGACTCTCATAAATAAATAAAAAAAAATTTAAAAAAAAAAAAAAAAAAAAAACAAAAAAAAACAAAAAAAAAAAAAAAAAAAAAAATA	.	PASS	PRECISE;SVMETHOD=Snifflesv1.0.12;CHR2=chr15;END=11769785;STD_quant_start=0.707107;STD_quant_stop=2.728451;Kurtosis_quant_start=10.376545;Kurtosis_quant_stop=-0.724099;SVTYPE=INS;SUPTYPE=AL;SVLEN=254;STRANDS=+-;STRANDS2=17,19,17,19;RE=36;REF_strand=30,38;Strandbias_pval=0.837031;AF=0.346154	GT:DR:DV	0/1:68:36
chr15	11793658	48223	N	TTTTTTTTTTATTTTTTTATTTTTTTTTTTATTGTTTTTTTTTAAAG	.	PASS	PRECISE;SVMETHOD=Snifflesv1.0.12;CHR2=chr15;END=11793657;STD_quant_start=2.387467;STD_quant_stop=3.591657;Kurtosis_quant_start=2.403706;Kurtosis_quant_stop=2.473194;SVTYPE=INS;SUPTYPE=AL;SVLEN=50;STRANDS=+-;STRANDS2=9,8,9,8;RE=17;REF_strand=32,46;Strandbias_pval=0.424264;AF=0.178947	GT:DR:DV	0/0:78:17
chr15	11799400	48224	N	AAAAAAAAAAAAAAAAAAAAAAAAAAAAAAAAAAAAAAAAGAAAAAAAAAAAAAAAAAAGAAAAAAAAA	.	PASS	PRECISE;SVMETHOD=Snifflesv1.0.12;CHR2=chr15;END=11799401;STD_quant_start=0.000000;STD_quant_stop=1.732051;Kurtosis_quant_start=2.206961;Kurtosis_quant_stop=2.740090;SVTYPE=INS;SUPTYPE=AL;SVLEN=31;STRANDS=+-;STRANDS2=9,22,9,22;RE=31;REF_strand=51,47;Strandbias_pval=0.0379074;AF=0.24031	GT:DR:DV	0/0:98:31
chr15	11802767	48225	ACCAAAAACATTTTTGTTTTATTTTTTATTTATTTTTTTTTAAATTTATTTTTTTTTATTGGTGTTCAATTTACTAACATACAGAATAACACCCAGTGCCCGTCACCCATTCACTCCCATCCCCCGCCCTCCTCCCCTTCTACCACCCCTAGTTCGTTTCCCAGAGTTAGCAGTCTTTACGTTCTGTCTCCCTTTCTGATATTTCCCACCCATTTCTTCTCCCTTCCCTTATTTTCCCTTTCACTATTATTTATATTCCCCAAATGAATGAGAACATATAATGTTTGTCCTTCTCCGACTGACTTACTTCACTCAGCATAATACCCTCCAGTTCCATCCACGTTGAAGCAAATGGTGGGTATTTGTCATTTCTAATAGCTGAGTAATATTCCATTGTATACATAAACCACATCTTCTTTATCCATTCATCTTTCGTTGGACACCGAGGCTCCTTCCACAGTTTGGCTATAGTGGCCATTGCTGATAGAAACATCGGGGTGCAGGTGTCCCGGCGTTTCATTGCATTTGTATCTTTGGGGTAAATCCCCAACAGTGCAATTGCTGGGTCGTAGGGCAGGTATATTTTTAACTGTTTGAGGAACCTCCACACAGTTTTCCAGAGTGGCTGCACCAGTTCACATTCCCACCAACAGTGTAAGAGGGTTCCCT	N	.	PASS	PRECISE;SVMETHOD=Snifflesv1.0.12;CHR2=chr15;END=11803435;STD_quant_start=2.056883;STD_quant_stop=1.037749;Kurtosis_quant_start=9.864950;Kurtosis_quant_stop=10.754268;SVTYPE=DEL;SUPTYPE=AL,SR;SVLEN=-668;STRANDS=+-;STRANDS2=29,24,29,24;RE=53;REF_strand=49,45;Strandbias_pval=0.863604;AF=0.360544	GT:DR:DV	0/1:94:53
chr15	11819369	48226	TAGAAGTCTGGAAGAGGGATCCCTGGGTGGCGCAGCGGTTTGGCGCCTGCCTTTGGCCCAGGGCGCGATCCTGGAGACCCGGGATCGAATCCCACATCGGGCTCCCGGTGCATGGAGCCTGCTTCTCCCTCTGCCTATGTCTCTGCCTCTCTCTCTCTCTCTCTGTCTCTCTCTCTGTGTGACTATCATAAACTAAAAAAAAAAAAAAAAAA	N	.	PASS	PRECISE;SVMETHOD=Snifflesv1.0.12;CHR2=chr15;END=11819580;STD_quant_start=2.492413;STD_quant_stop=2.174229;Kurtosis_quant_start=28.247934;Kurtosis_quant_stop=29.073200;SVTYPE=DEL;SUPTYPE=AL,SR;SVLEN=-211;STRANDS=+-;STRANDS2=33,33,33,33;RE=66;REF_strand=45,50;Strandbias_pval=0.751377;AF=0.409938	GT:DR:DV	0/1:95:66
chr15	11831432	48227	N	TTTCTCTTTGTCCTAGTTTAAAACTTCTTTCTTGATTTTGACTCAGAATTATCAGGCTTTATGGAATAATGATCAGATACCACATTAGTGAGAAACGTTTTTGGTAATCA	.	FAIL_NOTPRECISE	IMPRECISE;SVMETHOD=Snifflesv1.0.12;CHR2=chr15;END=11831483;STD_quant_start=29.144113;STD_quant_stop=19.934375;Kurtosis_quant_start=-1.239282;Kurtosis_quant_stop=-0.725565;SVTYPE=INS;SUPTYPE=AL,SR;SVLEN=99;STRANDS=+-;STRANDS2=29,30,29,30;RE=59;REF_strand=49,43;Strandbias_pval=0.738722;AF=0.390728	GT:DR:DV	0/1:92:59
chr15	11835013	48228	N	AAGAGTCCAGGATCCCTGGGTGGCGCAGCGGTTGGGCGCCTGCCGTTGGCCCCAGGGCACGATCCGGAGACCCGGGACCGAATCCCCCACATCGGGCGCCCGTTGGCATGAGCCTGCGTCTTCCCTCTGCCTGTGTGCTCGCCCTCTGTCTCTCGCTGTAACTATCATAAAAAAAAATAAATAAATAAAAAAAATTAAAAAAAAAAAAAA	.	PASS	PRECISE;SVMETHOD=Snifflesv1.0.12;CHR2=chr15;END=11835023;STD_quant_start=1.264911;STD_quant_stop=4.993329;Kurtosis_quant_start=14.040812;Kurtosis_quant_stop=18.872517;SVTYPE=INS;SUPTYPE=AL;SVLEN=210;STRANDS=+-;STRANDS2=27,34,27,34;RE=61;REF_strand=44,50;Strandbias_pval=0.869066;AF=0.393548	GT:DR:DV	0/1:94:61
chr15	11871939	48229	TCTGGTTTTGTTTTTTTTTTTTTTAATTTTTTTTATTTTTTTTTTATTTTTTATTTTTTTATTTTTTTTTTTATTGGTGTTCAATTTACTAACATACAGAATAACACCCAGTGCCCGTCACCCATTCACTCCCACCCCCCGCCCTCCTCCCCTTCCACCACCCCTAGTTCGTTTCCCAGAGTTAGCAGTCTTTATGTTCTGTCTCCCTTTCTGATATTTCCCACACATTTCTTCTCCTTCCCTTATTTTCCCTTTCACTATTATTATATTCCCCAAATGAATGAGAACATATAATGTTTGTCCTTCTCCAATTGACTTACTTCACTCAGCATAATACCCTCCAGTTCCATCCACGTTGAAGCAAATGGTGGGTATTTGTCATTTCTAATAGCTGAGTAATATTCCATTGTATACATAAACCACTCTTCTTATCCATTCATCTTTCGATGGACACCGAGGCTCCTTCCACAGTTTGGCTATCGGGCCATTGCTGCTAGAAACATCGGGGTGCAGGTGTCCCGGCGTTTCATTGCATTTGTATCTTTGGGGTAAATCCCAACAGTGCAATTGCTGGGTCGTAGGGCAGGTCTATTTTAACTCTTTGAGGAACCTCCACACAGTTTTCCAGAGTGGCTGCACCAGTTCACATTCCCACCAACAGTGTAAGAGGGTTCCCTTTTCTCCACATCCTCTCCAACATTTGTTGTTTCCTGCCTTGTTAATTTTTCCCATTCTCACTGGTGTGAGGTGGTATCTCATTGTGGTTTTGATTTGTATTTCCCTGATGGCAAGTGATGCAGAGCATTTTCTCATGTGCATGTTGGCCATGTCTATGTCTTCTTCTGTGAGATTTCTGTTCATGTCTTTTGCCCATTTCATGATTGGTTTGTTTGTTTCTTTGGTGTTGAGTTTAATAAGTTCTTTATAGATCTTGGAAACTAGCCCTTATCTGATATGTCATTTGCAAATATCTTCTCCCATTCTGTAGGTTGTCTTTGAGTTTTGTTGACTGTATCCTTGCTGTGCAAAAGCTTCTTATCTTGATGAAGTCCCAATAGTTCATTTTTGCTTTTGTTTCTTTTGCCTTCGTGGATGTATCTTGCAAGAAGTTACTATGGCCGAGTTCAAAAAGGGTGTTGCCTGTGTTCTTCTCTAGGATTTTGATGGAATCTTGTCTCACATTTAGATCTTTCATCCATTTTGAGTTTATCTTTGTGTATGGTGAAAGAGAGTGGTCTAGTTTCATTCTTCTGCATGTGGATGTCCAATTTTCCCAGCACCATTTATTGAAGAGACTGTCTCTTCCAATGGATAGTCTTTCCTCCTTTATCGAATATTAGTTGCCCATAAAGTTCAGGGTCCACTTCTGGATTCTCTATTCTGTTCCACTGATCTATGTGTCTGTTTTTGTGCCAGTACCACACTGTCTTGATGACCACAGCTTTGTAGTACAACCTGAAATCTGGCATTGTGATGCCCCCAGATATGGTTTTCTTTTTTAAAATTCCCCTGGCTATTCGGGGTCTTTTCTGATTCCACACAAATCTTAAAATAATTTGTTCTAACTCTCTGAAGAAAGTCCATGGTATTTTGATAGGGATTGCATTAAACGTGTATATTGCCCTGGGTAACATTGACATTTTCACAATATTGATTCTGCCAATCCATGAGCATGGAATATTTTTCCATCTCTTTGTGTCTTCCTCAATTTCTTTCAGAAGTGTTCTATAGTTTTGAGGGTATAGATCCTTTACATCTTTGGTGAGGTTTATTCCTAGGTATCTTATGCTTTTGGGTGCAATTGTAAATGGGATTGACTCCTTAATTTCTCTTTCTTCAGTCTCATTGTTAGTGTATAGAAATGCCACTGACTTCTGGGCATTGATTTTGTATCCTGCCACGCTACCGAATTGCTGTATGAGTTCTAGCAATCTTGGGGTGGAGACTTTTGGGTTTTCTATGTAGAGTATCATGTCATCGGCGAAGAGGGAGAGTTTGACTTCTTCTTTGCCAATTTGAATGCCTTTAATGTCTTTTTGTTGTCTGATTGCTGAGGCTAGGACTTCCAGTACTATGTTGAATAGCAGTGGTGAGAGTGGACATCCCTGTCTTGTTCCTGATCTTAGGGGAAAGGCTCCCAGTGCTTCCCCATTGAGAATGATATTTGCTGTGGGCTTTTCATAGATGGCTTTTAAGATGTCAAGGAATGTTCCCTCTATCCCTACACTCTGAAGAGTTTTGATCAGGAATGGATGCTGTATTTTGTCAATGCTTTCTCTGCATCCAATGAGAGGATCATATGGTTCTTGGTTTTTCTCTTGCTGATATGATGAATCACATTGATTGTTTTACGGGGTGTTGAACCAGCCTTGTGTCCCAGGGATAAATCCTACTTGGTCATGGTGAATAATTTTCTTAATGTACTGTTGGATCCTATTGGCCAGTATCTTGTTGAGAATTTTTGCATCCATGTTCATCAGGGATATTGGTCTGTAATTCTCCTTTTTGGCGGGGTCTTTGTCTGGCTTTGGAATTAAGGTGATGCTGGCTTCATAGAACGAATTTGGAAGTACTCCATCTCTTTCTATCTTTCCAAACAGCTTTAGGAGAATAGGTATGATTTCTTCTTTAAACGTTTGATAAAATTCTCCTGGGAAGCCATCTGGCCCTGGACTCTTGTGTCTTGGGAGGTTTTTGATGACTGCTTCAATTTCCTCCCTGGTTATGGCCTGTTCAGGTTTTCTATTTCTTCCTGTTCCAGTTTTGGTAGTTTGTGGCTTTCCAGGAATGCGTCCATTTCTTCTAGATTGCCTAATTTATTGGCGTATAGCTGTTCATAATGGGTTTTTTTAAAATCGTTTGTATTTCCTTGGTGTTGGTAGTGATCTCTCCTTTCTCATTCATGATTTTATTAATTTGAGTCTTCTCTCTCTTCTTTTTAATAAGGCTGGCTAATGGTTTATCTATCTTATTAATTCTTTCAAAGAACCAACTCCTGGTTCTGTTGATCTGTTCCACAGTTCTTCTGGTCTCGATTTCGTTGAGTTCTGCTCGAATCTTTATTAGCTCCCTTCTTCTCTTGGGTGTAGGATCTATTTGCTGTTTTTTCTCTAGCTCCTTTATGTGTAAGGTTAGCTTTTGTATTTGAGTTCTTTCCAGTTTTTGAATGGATGCTTGTATTGCGATGTATTTCCCCCTTAGGACTGCTTTTGCTGCATCCCAAAGATTTTGAACGGTTGTATCTTCATTCTCATTAGTTTCCATGAATCTTTTTAATTCTTCCTTAATTTCCTGGTTGACCCTTTTATCTTTTAGCAGGATGGTCCTTAAACCTCCATGTGTTTGAGGTCCTTCCAAACTTCTTGTTGTGATTTAGTTCTAATTTCAAGGCATTATGGTCCGAGAATAGCAGGGGACAATCCCAATCTTTTGGTATCGGTTCAGACCCGATTTGTGACCCAATATGTGGTCTATTCTGGAGAAAGTTCCATGTGCGCTTGAGAAGAATGTGTATTCAGTTGAGTTTGGATGTAAAGTTCTGTAGATATCTGTGAAATCCATCTGGTCCAGTGTATCATTTAAAGCTCTCGTTTCTTTGGAGATGTTTTGCTTAGAAGACCTATCGAGTATAGAAAGAGCTAGATTGAAGTCACCAAGTATAAGTGTATTATTATCTAAGTAGTTCTTCACTTTGGTTAATAATCGATTTATATATTTGGCAGCTCCCACATTTGGAGCATATATATTGAAGATTGTTAAGTCCTCTTGTTGAATAGATCCTTTAAGTATGATATAGTGTCCCTCTTCATCTCTCACTACAGTCTTTGGGGTAAATTTTAGTTTATCTGATATAAGGATGGCTACCCCTGCTTTCTTTTGAGGACCATTCGAATGGTAAATGGTTCTCCAACCTTTTATTTTCAGGCTGTAGGTGTCCTTCTGTCTAAAATGAGTCTCTTGTAGACAGCAAATAGATGGGTCCTGCTTTTTATCCAGTCTGAAACCCTGCGCCTTTTGATGGGGTCATTAAGCCCGTTCACATTCAGAGTTACTATTGAGAGATATGAGTTTAGTGTCATCATGATATCTATTCAGTCTTTGTTTTTGTGGACTGTTCCACTGAACTTCTTCTTAAAGGGGAATTTTAAGGGGCCCCCTTAAAATTTCTTGCAGAGCTGGTTTGGAGGTCACATATTCTTTTAATTGCTGCCTGTCTTGGAAGCTCTTTATCTCTCCTTCCATTTTGAATGAGAGCCTTGCTGGATAAAGTATTCTTGGTTGCATGTTCTTTTCATTTAGGACCCTGAATATATCCTGCCAGCCCTTTCTGGCTGCCAGGTCTCTGTGGAGAGGTCTGCTGTTACCCTAATACTCCTCCCCATAAAAGTCAGGGATTTCTTGTCTCTTGCTGCTTTAAGGATCTTCTCCTTATCTTTGGAATTTGCAAGCTTCACAATTAAATGTCGAGGTGTTGAACGGTTTTTTATTGATTTTAGGGGGGGATCTCTCTATTTCCTGGATCTGAATGCCTGTTTCCCTTCCCAGATTAGGAAAGTTTTCAGCTAGAATTTGTTCAAATACATATTCTGGCCCTCTGTCCCTTTCGGCGCCCTCGGGAACCCCCAATTAAACGTAGGTTTTTCTTCCTCAGGCTGTCGTTTATTCCCTTAATCTGTCTTCATGGTCTTTTTAATTGTCTGTCTCTTTTTTCCTCAGTTTCCCTCTTTGCTGTCAACTTGTCTTCTAGGTCACTCACTCGTTCTTCCACCTCGTTAACCCTCGTCGTTAGGACTTCTAGTTTGGATTGCATCTCATTCAATTGATTGTTAATTTCTGCCTGATTAGCTCTAAATTCTGCAGTCATGAAGTCTCTTGAGTCCTTTATACTTTTTTCTAGAGCCACCAGTAGCTGTATAATAGTGCTTCTGAATTGGCTTTCTGACATTGAATTGTAATCCAGATTTTGTAACTCTGTGGGAGAGAGGACTGTTTTTTGATTCTTTTCTTTTGAGGTGAGGTTTTCCTTCTAGTCATTTTGCTCAGTGCAGAGTGGCCAAAAGCAAGTTGTATTGGGAAAAAGAGAACAAGAGAGGAGAGAAAGAAGGAAAGAAAAGAGAAAGAGAAAAAAAAAGGCAAGAAAAAGAAAAAACGAAAAAAAAAAAAAAAAAAAGAAAAAGAGAAAGAAAAAGGAAGGAGAAAAAAAGGGGGTGGGGGAAGGAAACAAATCAAAAAGCAAGACAAAACAAAAACAAAAACAAACAAACAAAAAAAGAATCACCGGGGAGTATCTTCTGATTATGTGTTCTTTAAGTCCCTTGGCTTCTCCTGGAAGTTGTCAGTCTAGCTGGTGTTCTGGGGGAGGGGCCTGTTGTGCTGATTTTCAGGTGTTAGCAGTTGGGGGAGCTGCTGTGCCCCTGCCTGGTGCAGGGCTCAGTAGGGGTTGTTTACCCCGTGAGGCCGCTGGAGGAACAGCCCCAGTGGCGGGGCAGCTCTGGAAACCTGGATTCAGCCCCCGCAGTAACTCCAGAGCTCTCCGTCTGCAGGGCCTGGAGGCTCCGGGGCGGGGCCGCTGATGTGCTCAGCTGGGGCAGGAGCGTCCTCGCTGTCCTGGGCCCTCCCGGCCTCTGCCTGTCCCGGGGGAGGCGGGATCCTGGGCTGTGTCCCGGCGCCCTGTGCTCCGGGGCCTGCGCTGTTGGATTCGCGCTCCCGGGCCGCGCAGCCCCCTCCGCGGAGCTGCCGCCCAAGCCCCTCCGAGCTGCTCCTGGAACCGCGCAGCCCCCTCCGCACGGAGCCTCTTCCTCTGCCCGAGCCCGGCCGAGCTGCTCCCGGGGCCGCGCAGCCCCCTCCGCGGAGCCGCCGCCCGAGCCCCTCTGAGCTGCTCCTGGAACCGCGCAGCCCCCTCCGCACGGAGCCTCTTCTTCTGCCCGAGCCCCTCCGAGCTGCTCCCGGGGCCGCGCAGCCCCCTCCGCGGAGCCGCCCCCGAGCCCTCCGAGCTGCTCCGGGTCCCGCCGTGCGCGCTGCAGCCCTTAGGGAGCTCGGCGCCCTCTCCTGGGCGCGCAGTTGCTGTTAGTGTCCCCGGGAGCCCGAGGAGATCCTCGCCCTCCTGGGTCCTGCTCCAGCTCCCCGCGAGCCCCTTTCCCCCGGGAAGGTCGGTGCAGCTCCTGCTCCTCCGGGACGGGGCTCTCCTGTCCTGGGGACACTCGCCCCGGCCTCAGCCCGGCTCCTCGCGGGGCCCCTCCCCCTTGGAGGCCTTTTTTCTTTATCTTTTTCCCCGTCTTCCTACCTTGATAGAAGCGCGAACTCTTCTCACTGTAGCATTCCAGCTGGTCTCTCTTTAAATCTCAGGCCGAATTCATAGATTTTCAGGATAATTTGAAGGTTTTCTAGGTAGTTTGGTGGAGACAGGTGATTTGGGGACCCTACTCTTCCGCCATCTTGCTCCTCCCCCCTCTT	N	.	PASS	PRECISE;SVMETHOD=Snifflesv1.0.12;CHR2=chr15;END=11878377;STD_quant_start=1.336306;STD_quant_stop=0.731925;Kurtosis_quant_start=-1.558172;Kurtosis_quant_stop=-1.182555;SVTYPE=DEL;SUPTYPE=AL,SR;SVLEN=-6438;STRANDS=+-;STRANDS2=32,25,32,25;RE=57;REF_strand=32,25;Strandbias_pval=1;AF=0.5	GT:DR:DV	0/1:57:57
chr15	11883821	48230	N	TTGCCTTGCCTCCCCCCCCCCCCCCCCTCCCCTCTCTCCCTTGCCCCCTCCCCCCTTG	.	PASS	PRECISE;SVMETHOD=Snifflesv1.0.12;CHR2=chr15;END=11883839;STD_quant_start=9.627435;STD_quant_stop=9.124144;Kurtosis_quant_start=-1.049126;Kurtosis_quant_stop=-1.595196;SVTYPE=INS;SUPTYPE=AL;SVLEN=34;STRANDS=+-;STRANDS2=22,10,22,10;RE=32;REF_strand=44,39;Strandbias_pval=0.145082;AF=0.278261	GT:DR:DV	0/0:83:32
chr15	11914062	48231	N	GAAACATCCCAGCAGGGAGCCCTGGGTGGCGCAGCGTTTGGCGCCTGCCGTTGGCCCAGGGCGCAATTCTGGAACCCGGAATCGAAGCCACATCGCTCGCCGTGCATGGAGCTGCTTCTCCCTCGGCCTGTGTCTCTGCCCTCTCTCTCTCTCTCTCCGACTCTCTGTGACTATCATAAATAAAAAAATAAAAAAAAAAAAATAATTT	.	PASS	PRECISE;SVMETHOD=Snifflesv1.0.12;CHR2=chr15;END=11914061;STD_quant_start=1.966384;STD_quant_stop=3.958114;Kurtosis_quant_start=4.385908;Kurtosis_quant_stop=4.615907;SVTYPE=INS;SUPTYPE=AL;SVLEN=211;STRANDS=+-;STRANDS2=15,16,15,16;RE=31;REF_strand=46,49;Strandbias_pval=1;AF=0.246032	GT:DR:DV	0/0:95:31
chr15	11968586	48232	N	GGGCAGTAGCTCGGGACAGTGCAGGTGGGCAGCAGCCCGGGGAACGA	.	PASS	PRECISE;SVMETHOD=Snifflesv1.0.12;CHR2=chr15;END=11968604;STD_quant_start=7.420692;STD_quant_stop=7.220342;Kurtosis_quant_start=2.492536;Kurtosis_quant_stop=0.182497;SVTYPE=INS;SUPTYPE=AL;SVLEN=40;STRANDS=+-;STRANDS2=15,16,15,16;RE=31;REF_strand=42,44;Strandbias_pval=1;AF=0.264957	GT:DR:DV	0/0:86:31
chr15	11969010	48233	CGGGGACAGTGGGCAGTAACTCGGGGACATCAGACAGTAGCCCGGGGACAGTGGGCAGCAGCCCGGGACAGTGGGCAG	N	.	FAIL_NOTPRECISE	IMPRECISE;SVMETHOD=Snifflesv1.0.12;CHR2=chr15;END=11969089;STD_quant_start=14.903020;STD_quant_stop=14.110280;Kurtosis_quant_start=-1.694263;Kurtosis_quant_stop=-1.805901;SVTYPE=DEL;SUPTYPE=AL;SVLEN=-79;STRANDS=+-;STRANDS2=7,10,7,10;RE=17;REF_strand=41,43;Strandbias_pval=0.604962;AF=0.168317	GT:DR:DV	0/0:84:17
chr15	11978188	48234	GACTTTTTTTTTTTAATTTTTTTTTTTTAATTTTTATTTATGATAGTCATAGAGAGAGAGAGAGAATGAGACAGAGACACAGGCAGAGGGAGAAGCAGGCTCCATGCACCGGGAGCCCGATGTGGGACTCGATCCCGGGTCTCCAGGATCGCGCCCTGGGCCAAAGGCAGGCGCCAAACCGCTGCGCCACCCAGGGATCCCA	N	.	PASS	PRECISE;SVMETHOD=Snifflesv1.0.12;CHR2=chr15;END=11978389;STD_quant_start=1.643168;STD_quant_stop=0.774597;Kurtosis_quant_start=-1.523246;Kurtosis_quant_stop=-1.251339;SVTYPE=DEL;SUPTYPE=AL;SVLEN=-201;STRANDS=+-;STRANDS2=5,11,5,11;RE=16;REF_strand=42,58;Strandbias_pval=0.584778;AF=0.137931	GT:DR:DV	0/0:100:16
chr15	12039567	48235	N	TGAGATTATATAACAATATTATAACAATAACCTA	.	PASS	PRECISE;SVMETHOD=Snifflesv1.0.12;CHR2=chr15;END=12039569;STD_quant_start=0.408248;STD_quant_stop=1.581139;Kurtosis_quant_start=0.279830;Kurtosis_quant_stop=0.714769;SVTYPE=INS;SUPTYPE=AL;SVLEN=32;STRANDS=+-;STRANDS2=23,38,23,38;RE=61;REF_strand=34,49;Strandbias_pval=0.73246;AF=0.423611	GT:DR:DV	0/1:83:61
chr15	12045267	48236	GGAAAAAAGTTTTTTTTTTTTTTTTTTTTTTTTTAAATTTTTTTAATTTTTTTATTTATTTATGATAGTCACAGAGAGAGAGAGAGAGAGAGAGAGGCAGAGACACAGGCAGAGGGAGAAGCAGGCTCCATGCACCGGGAGCCTGACGTGGGATTCGATCCCGGGTCTCCAGGATCGCGCCCTGGGCCAAAGGCAGGCGCTAAACCACTGCGCCACCCAGGGATCCCG	N	.	PASS	PRECISE;SVMETHOD=Snifflesv1.0.12;CHR2=chr15;END=12045496;STD_quant_start=1.581139;STD_quant_stop=1.095445;Kurtosis_quant_start=-0.528577;Kurtosis_quant_stop=-0.479833;SVTYPE=DEL;SUPTYPE=AL;SVLEN=-229;STRANDS=+-;STRANDS2=8,11,8,11;RE=19;REF_strand=40,54;Strandbias_pval=1;AF=0.168142	GT:DR:DV	0/0:94:19
chr15	12079179	48237	AATTATTAAATTATTAATTTAATTAAATTAATTAAAGGAACTCATAAAAATAGTCTTATGATCTTTCTTAATGAATTTACTCTAAATATGGTAAGAAAACAGATGCAGGCATGCATCTTTA	N	.	PASS	PRECISE;SVMETHOD=Snifflesv1.0.12;CHR2=chr15;END=12079300;STD_quant_start=0.447214;STD_quant_stop=0.316228;Kurtosis_quant_start=-1.399975;Kurtosis_quant_stop=0.787504;SVTYPE=DEL;SUPTYPE=AL;SVLEN=-121;STRANDS=+-;STRANDS2=11,10,11,10;RE=21;REF_strand=45,37;Strandbias_pval=1;AF=0.203883	GT:DR:DV	0/0:82:21
chr15	12138800	48238	N	TAAAAAAAAAAAAAAAAAAAAAGTTTCTCTCAGG	.	PASS	PRECISE;SVMETHOD=Snifflesv1.0.12;CHR2=chr15;END=12138815;STD_quant_start=1.477907;STD_quant_stop=3.920258;Kurtosis_quant_start=26.744736;Kurtosis_quant_stop=23.914059;SVTYPE=INS;SUPTYPE=AL;SVLEN=33;STRANDS=+-;STRANDS2=38,38,38,38;RE=76;REF_strand=51,52;Strandbias_pval=1;AF=0.424581	GT:DR:DV	0/1:103:76
chr15	12155815	48239	N	TATGAGCCGGTTATTTTTTTTTTTATTTTTAAATTTTATTATTTATGATAGTCACACAGAGAGTGAGAGAGAGAGCGATGGCAGAGACACAGGAGGGAGGGTAGAAGCCGGCCTTCCATGCACCGGAGCGCCGACGTGGGATTCGATCCCGGGTCTCCAGGATCGCGCCCTGGGCCGCAAATGAGCAGGCCAAAACGCTGCGCACTCAGGGAATCC	.	PASS	PRECISE;SVMETHOD=Snifflesv1.0.12;CHR2=chr15;END=12155820;STD_quant_start=2.738613;STD_quant_stop=3.098387;Kurtosis_quant_start=0.135767;Kurtosis_quant_stop=4.511539;SVTYPE=INS;SUPTYPE=AL;SVLEN=218;STRANDS=+-;STRANDS2=7,13,7,13;RE=20;REF_strand=52,55;Strandbias_pval=0.331706;AF=0.15748	GT:DR:DV	0/0:107:20
chr15	12171642	48240	N	ATATTATACAGATTTCATTTTTTTTTAATTTATTTATGATAGGCAGAGGAGAGAGAAGAGAGAGAGAGAGAGAGCGGGAGTAAGCGGGTCCATGCACCAGGGCCTGACGTGGGATTCGATCCTGGGGTCTCCAGGACTAGCGCCCTGGGCCCCCAAAGGCGGCGCCAAACCGCTGTGCCACCCAGGGATCCC	.	PASS	PRECISE;SVMETHOD=Snifflesv1.0.12;CHR2=chr15;END=12171646;STD_quant_start=1.760682;STD_quant_stop=5.440588;Kurtosis_quant_start=1.592872;Kurtosis_quant_stop=3.107177;SVTYPE=INS;SUPTYPE=AL;SVLEN=192;STRANDS=+-;STRANDS2=5,13,5,13;RE=18;REF_strand=46,57;Strandbias_pval=0.206364;AF=0.14876	GT:DR:DV	0/0:103:18
chr15	12187496	48241	N	TTGTTTTCTCTTATTTTGTTTTTTGTTTTTTTTTTTTTGTGGTTTTGTATTTTTTGTTTTTTT	.	PASS	PRECISE;SVMETHOD=Snifflesv1.0.12;CHR2=chr15;END=12187504;STD_quant_start=4.171331;STD_quant_stop=5.375872;Kurtosis_quant_start=-0.976192;Kurtosis_quant_stop=-0.883088;SVTYPE=INS;SUPTYPE=AL;SVLEN=43;STRANDS=+-;STRANDS2=11,9,11,9;RE=20;REF_strand=46,45;Strandbias_pval=0.80719;AF=0.18018	GT:DR:DV	0/0:91:20
chr15	12243432	48242	N	TCATAAGTACCAGCGCGAAAAAGAAAAAAAAAA	.	PASS	PRECISE;SVMETHOD=Snifflesv1.0.12;CHR2=chr15;END=12243435;STD_quant_start=2.160247;STD_quant_stop=2.340126;Kurtosis_quant_start=4.286743;Kurtosis_quant_stop=3.946394;SVTYPE=INS;SUPTYPE=AL;SVLEN=31;STRANDS=+-;STRANDS2=17,25,17,25;RE=42;REF_strand=39,41;Strandbias_pval=0.446395;AF=0.344262	GT:DR:DV	0/1:80:42
chr15	12251601	48243	N	AAAGAAGAAGAAAGGAAGAAAGAAAGAAAGAAAAGAAAAGAAGAAAGAAGGAAGAAAGGAAGAAAGAGAAAAAGAAAAAAGAAAAAGAAAGAAGAACGAAAGAAAAGAACAGAAAGGCAAGAAGATAAGAA	.	FAIL_NOTPRECISE	IMPRECISE;SVMETHOD=Snifflesv1.0.12;CHR2=chr15;END=12251623;STD_quant_start=15.610894;STD_quant_stop=56.459720;Kurtosis_quant_start=6.407091;Kurtosis_quant_stop=2.028783;SVTYPE=INS;SUPTYPE=AL;SVLEN=103;STRANDS=+-;STRANDS2=4,12,4,12;RE=16;REF_strand=42,36;Strandbias_pval=0.0533345;AF=0.170213	GT:DR:DV	0/0:78:16
chr15	12260811	48244	N	TTTTTTTTTTTTTTTTTTTTTTTTTTTTTTTTTTAAAGATTTTTATTTTATTCAGGAGAACACAGAGAGGGAGAGGCAGAGACAGAGCAGGGGAGAAGTCAGCTCCTCAGGGAGCCTGACGTGGGACTCGATCCCGGGTCTCCCAGGATCACGCCCTGGGATGAAACGTGGCAATAAAGAGCGGGGCACCCGTGCTGCCCAGTAACAAGTA	.	PASS	PRECISE;SVMETHOD=Snifflesv1.0.12;CHR2=chr15;END=12260820;STD_quant_start=1.618347;STD_quant_stop=3.638419;Kurtosis_quant_start=8.932800;Kurtosis_quant_stop=13.203682;SVTYPE=INS;SUPTYPE=AL;SVLEN=203;STRANDS=+-;STRANDS2=22,20,22,20;RE=42;REF_strand=43,37;Strandbias_pval=1;AF=0.344262	GT:DR:DV	0/1:80:42
chr15	12280277	48245	N	CAAAACCAGATCTGCTCTGCCTCCCTCTCTCCTCTCGTGTGACTATCCTAAAATAAATAAAAAAATTGAAAAAAAAAAACAAACACAAAACAAATAAAAAACAAAAAAGGGTCCCTGCGGTGTGGCGCAGCCGGTTGGCGCATGCTTTGCCCGGGCGCGATCTGGAGACCAGGACTCGAATTCCTACATCGGGCTCCCGGTGCAGTGGAGCCCTGCTTTCTCCCTCTGCCTTGTCTCTGCCTCTCTCTCTCTCTCTCTGGACTCTCATAAATAAATAAATGAAAACAAAAAAAAAAAAAAAAAAAAAAAAAAAAAAAAAAAAAAAC	.	PASS	PRECISE;SVMETHOD=Snifflesv1.0.12;CHR2=chr15;END=12280276;STD_quant_start=1.772811;STD_quant_stop=8.585702;Kurtosis_quant_start=1.819036;Kurtosis_quant_stop=2.986300;SVTYPE=INS;SUPTYPE=AL;SVLEN=360;STRANDS=+-;STRANDS2=16,13,16,13;RE=29;REF_strand=43,34;Strandbias_pval=1;AF=0.273585	GT:DR:DV	0/0:77:29
chr15	12311604	48246	N	AAAGGAAAGAAGAAAAGGAAAAGAACAAGAAAGACAAAGAAAAAAAGAAAAACAGAAAGA	.	FAIL_NOTPRECISE	IMPRECISE;SVMETHOD=Snifflesv1.0.12;CHR2=chr15;END=12311616;STD_quant_start=11.242775;STD_quant_stop=14.173920;Kurtosis_quant_start=-1.017229;Kurtosis_quant_stop=-1.122821;SVTYPE=INS;SUPTYPE=AL;SVLEN=46;STRANDS=+-;STRANDS2=5,11,5,11;RE=16;REF_strand=38,27;Strandbias_pval=0.091403;AF=0.197531	GT:DR:DV	0/0:65:16
chr15	12347684	48247	GGGGGTCCGGGTGGAGGGGGCCCGGGTGGAGGGGCCCGGGGGGGGCCTGGGAGGAGGGGCGGGAGGGGCCGGGGGGGGGGGGAGGAGGGGGTCGGGGGAGGGGGCCCGGGGGGGGGTCCGGGTGGAGGGGGCCCG	N	.	FAIL_NOTPRECISE	IMPRECISE;SVMETHOD=Snifflesv1.0.12;CHR2=chr15;END=12347845;STD_quant_start=46.181706;STD_quant_stop=14.005951;Kurtosis_quant_start=-2.125713;Kurtosis_quant_stop=-1.544413;SVTYPE=DEL;SUPTYPE=AL;SVLEN=-161;STRANDS=+-;STRANDS2=13,12,13,12;RE=25;REF_strand=38,41;Strandbias_pval=0.820026;AF=0.240385	GT:DR:DV	0/0:79:25
chr15	12514149	48248	TTCATTTTTTTTTTTTTTAATTTTTATTTATTTATGATAGTCACAGAGAGAGAGAGAGAGAGAGAGAGGCAGAGACACAGGCAGAGGGAGAAGCAGGCTCCATGCACCGGGAGCCTGATGTGGGATTTGATCCCGGGTCTCCAGGATCACGCCCTGGGCCAAAGGCAGGCGCCAAACCGCTGCGCCACCCAGGGATCCCTAGGGG	N	.	PASS	PRECISE;SVMETHOD=Snifflesv1.0.12;CHR2=chr15;END=12514348;STD_quant_start=4.277850;STD_quant_stop=5.375872;Kurtosis_quant_start=-1.139425;Kurtosis_quant_stop=-0.217369;SVTYPE=DEL;SUPTYPE=AL;SVLEN=-199;STRANDS=+-;STRANDS2=8,4,8,4;RE=12;REF_strand=40,34;Strandbias_pval=0.536729;AF=0.139535	GT:DR:DV	0/0:74:12
chr15	12522023	48249	N	GTTTATTTATTTTTATTGAATTTTATATTGCAGCAAGAAAC	.	FAIL_NOTPRECISE	IMPRECISE;SVMETHOD=Snifflesv1.0.12;CHR2=chr15;END=12522025;STD_quant_start=25.270536;STD_quant_stop=19.575495;Kurtosis_quant_start=-0.789669;Kurtosis_quant_stop=-0.965439;SVTYPE=INS;SUPTYPE=AL;SVLEN=64;STRANDS=+-;STRANDS2=6,11,6,11;RE=17;REF_strand=35,38;Strandbias_pval=0.423127;AF=0.188889	GT:DR:DV	0/0:73:17
chr15	12562434	48250	N	GCGTGATGGGGGTGGGGGGGGGGGGGGAGGAGGGGGGAGGGGGGGGGGGGGGAGGGGGGGGTGAGGGGTGAGGGGGGGGGGGGGGGGGGAGGGGGGTGGGGTGGGGGAGGTGGGGGGGGGGGTGGTGGGTGGTGGGGTGTT	.	FAIL_NOTPRECISE	IMPRECISE;SVMETHOD=Snifflesv1.0.12;CHR2=chr15;END=12562458;STD_quant_start=10.387492;STD_quant_stop=52.492857;Kurtosis_quant_start=2.739045;Kurtosis_quant_stop=-0.956343;SVTYPE=INS;SUPTYPE=AL;SVLEN=119;STRANDS=+-;STRANDS2=16,3,16,3;RE=19;REF_strand=44,38;Strandbias_pval=0.0187824;AF=0.188119	GT:DR:DV	0/0:82:19
chr15	12580899	48251	N	AGGCCTTTTTAGCACTCCAAAAAAAAACAAAAAAAAAAAAAAAAAAAAAAAAAAAAAAAAAAAAAAA	.	PASS	PRECISE;SVMETHOD=Snifflesv1.0.12;CHR2=chr15;END=12580908;STD_quant_start=3.492850;STD_quant_stop=3.911521;Kurtosis_quant_start=1.731400;Kurtosis_quant_stop=-0.555188;SVTYPE=INS;SUPTYPE=AL;SVLEN=57;STRANDS=+-;STRANDS2=11,7,11,7;RE=18;REF_strand=49,42;Strandbias_pval=0.614084;AF=0.165138	GT:DR:DV	0/0:91:18
chr15	12588569	48252	N	GGGGGGGGGGGGGGGAGGGGGGGGGGGGGGGGGGGGGGGGGGGGGGGGGGGGGGGGGGGGGGGGGGGGGGGGGGGGCGGGGGGGGGGGGGGGGGGGGGGGGGGGGGGGGGGGGGGGGGGGGGGGGGGGGGGGGGGGTA	.	FAIL_NOTPRECISE	IMPRECISE;SVMETHOD=Snifflesv1.0.12;CHR2=chr15;END=12588568;STD_quant_start=11.614646;STD_quant_stop=25.657358;Kurtosis_quant_start=1.645658;Kurtosis_quant_stop=1.845788;SVTYPE=INS;SUPTYPE=AL;SVLEN=85;STRANDS=+-;STRANDS2=12,3,12,3;RE=15;REF_strand=38,46;Strandbias_pval=0.0226044;AF=0.151515	GT:DR:DV	0/0:84:15
chr15	12590813	48253	N	CGCGGATCATGGGTGCACAGCGGCTCGGCGCTTTGCTTTTCGACCAGGGCGTGATCTGGGACCCGCGGACTAATCCTCAGGTAGGATCCCGGTGCATGGAGGCGCTTCTCCTTCTGCAATTGTCTCTCTCCCTCTCTCTCTCTCTCTCTCATCTCTCCATCTCTCTGTGAATCATCATAATAAATAAAAAATTAAAAAAAAAATAAAAAAAAAAAC	.	PASS	PRECISE;SVMETHOD=Snifflesv1.0.12;CHR2=chr15;END=12590812;STD_quant_start=6.988407;STD_quant_stop=3.734427;Kurtosis_quant_start=13.225817;Kurtosis_quant_stop=14.672729;SVTYPE=INS;SUPTYPE=AL;SVLEN=230;STRANDS=+-;STRANDS2=36,38,36,38;RE=74;REF_strand=46,52;Strandbias_pval=0.877976;AF=0.430233	GT:DR:DV	0/1:98:74
chr15	12603066	48254	CTCCTCGTCACCACCAGGGCCCGGGTACTGTAAT	N	.	PASS	PRECISE;SVMETHOD=Snifflesv1.0.12;CHR2=chr15;END=12603100;STD_quant_start=0.000000;STD_quant_stop=0.000000;Kurtosis_quant_start=3.289062;Kurtosis_quant_stop=-0.086801;SVTYPE=DEL;SUPTYPE=AL;SVLEN=-34;STRANDS=+-;STRANDS2=9,7,9,7;RE=16;REF_strand=52,54;Strandbias_pval=0.789384;AF=0.131148	GT:DR:DV	0/0:106:16
chr15	12618819	48255	N	GCTAAGGGATCACATGGGGCAGCAGTAGTGGTTTAGAGCATGCCTTGGGCCCAGGGGCGACCTGGAGACCGGTGAGGAATCCCACGTCAGGCGACCGGGCTGAATGGAGGGATGGACGCCGAGGCTGTGTCTATGCCCTCTCTCTACGCGCGCGGTGACGACATAAATGAAGTCAAAAGCTAAAATAAAAAATAAAAAAAAAAAAAGACCC	.	PASS	PRECISE;SVMETHOD=Snifflesv1.0.12;CHR2=chr15;END=12618826;STD_quant_start=1.037749;STD_quant_stop=4.350066;Kurtosis_quant_start=7.530121;Kurtosis_quant_stop=9.894567;SVTYPE=INS;SUPTYPE=AL;SVLEN=211;STRANDS=+-;STRANDS2=15,11,15,11;RE=26;REF_strand=34,31;Strandbias_pval=0.816297;AF=0.285714	GT:DR:DV	0/0:65:26
chr15	12622683	48256	N	CCACTAGACTCGATCCTGGTCTCGCGGGATCACCCCTGAGCCGAAGGCATACACGTCAACCCCTGAGCCACCTGATCGTCCCTGTGTTCAATTCTTACTTTTTTGAGGAGCTTTCTTACTGCTTTTCAAGGTGCGGTACTCAGTTGACATTCCCTCAGTAGTG	.	PASS	PRECISE;SVMETHOD=Snifflesv1.0.12;CHR2=chr15;END=12622682;STD_quant_start=5.427204;STD_quant_stop=9.351714;Kurtosis_quant_start=-1.349249;Kurtosis_quant_stop=-0.370055;SVTYPE=INS;SUPTYPE=AL;SVLEN=170;STRANDS=+-;STRANDS2=14,9,14,9;RE=23;REF_strand=27,30;Strandbias_pval=0.328035;AF=0.2875	GT:DR:DV	0/0:57:23
chr15	12626688	48257	N	TTTTTATTTTATTTTTTTTAATTTTTTTAATTGTATTATTTATGATAGTCACATAGAGAGAGAGGGAGAGAGGCAGAGACATAGGCAGCGGAGAAGCAGGCTCCATTGCACTGGGAGCCTGACGTGGGATTCGATCCGGGTCTCAGATCGCGCCCTGGGCCAAAAGGCAGGCGCCCACACCGCTGCGGACACCAGGGATCCCCAAATTCA	.	PASS	PRECISE;SVMETHOD=Snifflesv1.0.12;CHR2=chr15;END=12626687;STD_quant_start=0.620174;STD_quant_stop=4.953631;Kurtosis_quant_start=7.095739;Kurtosis_quant_stop=1.479673;SVTYPE=INS;SUPTYPE=AL;SVLEN=219;STRANDS=+-;STRANDS2=12,15,12,15;RE=27;REF_strand=33,34;Strandbias_pval=0.819956;AF=0.287234	GT:DR:DV	0/0:67:27
chr15	12630553	48258	N	TTTCTTTATTTTTTATTTTTTAAATTTTTATTTAGTTATGATATTCATAAGACGAAGAGAAGAGGAGAGAGAGAGTCAAAGACAGAGGCATAGGGAGACGCAGGTCTCCAGCAACCGGATCCGACGTGTGTATCGATCCCGGGTCCTCCAGATCAGCCCTGGGCCAAAGGCAGCGCCAAACCTCTGGTGCGCCCACCCGATCCCAGATAC	.	FAIL_NOTPRECISE	IMPRECISE;SVMETHOD=Snifflesv1.0.12;CHR2=chr15;END=12630558;STD_quant_start=5.674504;STD_quant_stop=23.106276;Kurtosis_quant_start=5.543095;Kurtosis_quant_stop=3.720318;SVTYPE=INS;SUPTYPE=AL;SVLEN=219;STRANDS=+-;STRANDS2=5,7,5,7;RE=12;REF_strand=34,36;Strandbias_pval=0.759918;AF=0.146341	GT:DR:DV	0/0:70:12
chr15	12637914	48259	N	AAATTCTTTTTTTTTTTTTTTTTTTTTAATTTATTGATGAAGGGCACAACACAGTGAGAGAGAGAGAAGGCAAACACAGGCAGAGGGATAAGCAGGCTCCATGCACGGGAGCCCCGTATGTGGGATTCGATCCCTGGGTACTCAGGAGTCGCGCCCTGGTTCAAAGGCAGCGCCAAACCCGCTGCGCCACCCAGGGATGCCCCATTCTGATCTT	.	FAIL_NOTPRECISE	IMPRECISE;SVMETHOD=Snifflesv1.0.12;CHR2=chr15;END=12637913;STD_quant_start=13.612494;STD_quant_stop=59.373395;Kurtosis_quant_start=1.819871;Kurtosis_quant_stop=1.773009;SVTYPE=INS;SUPTYPE=AL;SVLEN=214;STRANDS=+-;STRANDS2=5,7,5,7;RE=12;REF_strand=34,45;Strandbias_pval=1;AF=0.131868	GT:DR:DV	0/0:79:12
chr15	12643222	48260	N	AAACGCCAAAACTAAACCTAAACATGGTTTTTTTGTTGAATATTTTGTAGTTAAGTTAGAGTAGTCACAGAGAGAGAATAGAGAGAGCAAGACACAGAGCAGAGGGAGAGAGCAGGCTCCATGCACGGGAGCCCGAAGTGGGGAGTCGGGATCCCGGGTCTCCAGATCACGCCGGGGCCAAAGGCAGCGACAAACCATGCGGCCGACCCAGGGAGCC	.	PASS	PRECISE;SVMETHOD=Snifflesv1.0.12;CHR2=chr15;END=12643231;STD_quant_start=2.345208;STD_quant_stop=4.838294;Kurtosis_quant_start=11.654044;Kurtosis_quant_stop=3.059184;SVTYPE=INS;SUPTYPE=AL;SVLEN=208;STRANDS=+-;STRANDS2=21,23,21,23;RE=44;REF_strand=36,42;Strandbias_pval=1;AF=0.360656	GT:DR:DV	0/1:78:44
chr15	12657954	48261	N	CTTTCTTCTTTCTTTCTTCTTTTCTTTCTTCTTTC	.	PASS	PRECISE;SVMETHOD=Snifflesv1.0.12;CHR2=chr15;END=12657961;STD_quant_start=6.967783;STD_quant_stop=6.236986;Kurtosis_quant_start=10.708148;Kurtosis_quant_stop=6.789106;SVTYPE=INS;SUPTYPE=AL;SVLEN=37;STRANDS=+-;STRANDS2=23,17,23,17;RE=40;REF_strand=43,38;Strandbias_pval=0.700581;AF=0.330579	GT:DR:DV	0/1:81:40
chr15	12659155	48262	ATTCATGGGATCCCTGGGTGGCGCAGCGGTTTGGCGCCTGCCTTTGGCCCAGGGCGCGATCCTGGAGACCCGGGATCAAATCCCACGTCGGGCTCCCGGTGCATGGAGCCTGCTTCTCCCTCTGCCTGTGTCTCTGCGCCTCTCTCTCTCTCTCTCTGTGTAACTATCATAAATAAATAAAAATTAAAAAAAAATGTTTAAAAAAAA	N	.	PASS	PRECISE;SVMETHOD=Snifflesv1.0.12;CHR2=chr15;END=12659363;STD_quant_start=3.549648;STD_quant_stop=3.714835;Kurtosis_quant_start=-1.314581;Kurtosis_quant_stop=-1.287106;SVTYPE=DEL;SUPTYPE=AL;SVLEN=-208;STRANDS=+-;STRANDS2=8,6,8,6;RE=14;REF_strand=36,42;Strandbias_pval=0.564639;AF=0.152174	GT:DR:DV	0/0:78:14
chr15	12676861	48263	N	TTTTTGCTTTCTTTTTTTGGGGGGGAGGGTAAGCTGCTTGAGTTGCAATCAGTGCTGTGCATTATAAACTACGTCCCC	.	FAIL_NOTPRECISE	IMPRECISE;SVMETHOD=Snifflesv1.0.12;CHR2=chr15;END=12676877;STD_quant_start=10.150944;STD_quant_stop=10.561329;Kurtosis_quant_start=1.117806;Kurtosis_quant_stop=1.442494;SVTYPE=INS;SUPTYPE=AL;SVLEN=63;STRANDS=+-;STRANDS2=24,24,24,24;RE=48;REF_strand=45,46;Strandbias_pval=1;AF=0.345324	GT:DR:DV	0/1:91:48
chr15	12694617	48264	N	GGAGCCCTGTTTGGGTCACTCGATCTCGTGGGGTCTT	.	PASS	PRECISE;SVMETHOD=Snifflesv1.0.12;CHR2=chr15;END=12694617;STD_quant_start=0.000000;STD_quant_stop=1.148121;Kurtosis_quant_start=1.877025;Kurtosis_quant_stop=7.533399;SVTYPE=INS;SUPTYPE=AL;SVLEN=31;STRANDS=+-;STRANDS2=21,23,21,23;RE=44;REF_strand=38,47;Strandbias_pval=0.852397;AF=0.341085	GT:DR:DV	0/1:85:44
chr15	12695770	48265	N	TATCCCATTTATAGGTGAAGGAACACCTGAGGTAG	.	PASS	PRECISE;SVMETHOD=Snifflesv1.0.12;CHR2=chr15;END=12695785;STD_quant_start=5.307228;STD_quant_stop=6.123724;Kurtosis_quant_start=2.471566;Kurtosis_quant_stop=4.420927;SVTYPE=INS;SUPTYPE=AL;SVLEN=33;STRANDS=+-;STRANDS2=12,13,12,13;RE=25;REF_strand=40,46;Strandbias_pval=1;AF=0.225225	GT:DR:DV	0/0:86:25
chr15	12700600	48266	GCTTCCACCCATCTTTCATTCTCTCCCACTCTCATCTCTTGATTCTTTTAGGGTTAGGATAGAAGTTGATCATTCATTCTAACCTTGTAAGGCAGTAGGTTGTAAGTAAACTCACAGGATTATTTTTTTATTCAAGGGGTAGATTTTCATAGAAATGCATATATAGCCTTGAACACTGCTATCTTCTGTATGGAAAGAATAAAGGATCCTCTTATAGGCACATAGTAGCTAGTTAATGAATATTCAGGCAGTAGAACACTAGGATTTCTTTTTTTTTTTTTTTTAATTTTTATTTATTTATGATAGTCACACAGAGAGAGAGAGGGAGGCAGAGACACAGGCAGAGGGAGAAGCAGGCTCCATGCACCGGGAGCCTGATGTGGGATTCGATCCCGGGTCTCCAGGATCGCGCCCTGGGCCAAAGGCAGGCGCCAAACCGCTGCGCCACCCAGGGATCCCGAACACTAGGATTTCTATAAGGAAAAAACTCAAAGGTGAGAGTGACTGCAAAAAGAATTCTGGAAAAGTGGAACTTTTGCCTGAATTCTGTTGAGAAATATATTTTATATAAGCAAGAGAAGAAAAGTAATGTGAAAAAGTCTTGGGATTTGGACTAGATACAGTGTCCTAAGAGAAAAGAGAAACTACCAGTCTTATTTGAGTAGAGAGTAGGTACTAAGGGATAATGGCTTTTTAACATCCTTTTCTATTTTTCCTTCT	N	.	PASS	PRECISE;SVMETHOD=Snifflesv1.0.12;CHR2=chr15;END=12701322;STD_quant_start=1.000000;STD_quant_stop=0.836660;Kurtosis_quant_start=2.298319;Kurtosis_quant_stop=6.818317;SVTYPE=DEL;SUPTYPE=AL;SVLEN=-722;STRANDS=+-;STRANDS2=12,9,12,9;RE=21;REF_strand=48,48;Strandbias_pval=0.633596;AF=0.179487	GT:DR:DV	0/0:96:21
chr15	12704066	48267	N	CAACCGTGTATTTCTTTTTTTTTTTTTTTTAAAGATTTTATTTATTTATTCATGATAGTACAGAGAGAGGGAGGTGAGAGAGCGCTCAGCAGACCCAGCAGGGGAGAAGCAGCCCCGTGCCCACCGGAGCCCGACGTGGACCTCGATCCCGGCGTCTCCAGGATCGCGCCCTGGGCCACAGGCAGGCGCCAAACCGAGCTGCCGCCACCCAGGGATCCC	.	PASS	PRECISE;SVMETHOD=Snifflesv1.0.12;CHR2=chr15;END=12704071;STD_quant_start=2.302173;STD_quant_stop=7.259477;Kurtosis_quant_start=5.879563;Kurtosis_quant_stop=1.345144;SVTYPE=INS;SUPTYPE=AL;SVLEN=215;STRANDS=+-;STRANDS2=8,10,8,10;RE=18;REF_strand=44,45;Strandbias_pval=0.798421;AF=0.168224	GT:DR:DV	0/0:89:18
chr15	12739504	48268	N	TGTAGGAGAGTTTTCCTTTTTTTGTTTTTTTTTTTAAAGAAGTTTGCCTTTTATTTTAAAGTTAGGACTTGGTTCTTTTTTTGTATTTTTTAATATATCACACAGAGAAGACAGAGAGGCAGAGACACAGGCAGAGGGAGAAGCAGGCTCCATGCACCGGGAAGCCCGACGTGGAGATTTGATCCCCGGGTCTCACAGAATCGCCGCCCTAGGCCAAAGGCAGGCGCTAAATCCGCTGCGCCACCCAGAGATCCC	.	PASS	PRECISE;SVMETHOD=Snifflesv1.0.12;CHR2=chr15;END=12739510;STD_quant_start=0.426401;STD_quant_stop=5.027199;Kurtosis_quant_start=3.192598;Kurtosis_quant_stop=3.262738;SVTYPE=INS;SUPTYPE=AL;SVLEN=253;STRANDS=+-;STRANDS2=12,11,12,11;RE=23;REF_strand=37,40;Strandbias_pval=0.81398;AF=0.23	GT:DR:DV	0/0:77:23
chr15	12741035	48269	N	TATCTTTGTCATGTCTGGTTTTTTGTTTTTTTTTTTT	.	PASS	PRECISE;SVMETHOD=Snifflesv1.0.12;CHR2=chr15;END=12741041;STD_quant_start=1.048809;STD_quant_stop=2.966479;Kurtosis_quant_start=2.264606;Kurtosis_quant_stop=4.690063;SVTYPE=INS;SUPTYPE=AL,SR;SVLEN=31;STRANDS=+-;STRANDS2=16,5,16,5;RE=21;REF_strand=42,40;Strandbias_pval=0.0495786;AF=0.203883	GT:DR:DV	0/0:82:21
chr15	12869471	48270	GGGAAGACCTTTGGATTTCTCTTCCTTAGGGAAGACCTTTGGATTTCTCTTCCTTAG	N	.	PASS	PRECISE;SVMETHOD=Snifflesv1.0.12;CHR2=chr15;END=12869526;STD_quant_start=4.024121;STD_quant_stop=4.107428;Kurtosis_quant_start=-1.798938;Kurtosis_quant_stop=-1.919765;SVTYPE=DEL;SUPTYPE=AL;SVLEN=-55;STRANDS=+-;STRANDS2=32,30,32,30;RE=62;REF_strand=47,44;Strandbias_pval=1;AF=0.405229	GT:DR:DV	0/1:91:62
chr15	12911886	48271	N	CTACCACATCGGGGCTCCCCGTTGGCATGGAGCCTGCTTCTCCCTCTGCCTATGTCTCTGCCTCTCTCTCTCTCTCTTTCTGGACTATCATAATAAACAAATATATCTATGTGTACCATTCATAACAGCAGCAACCATAGAAAGTATCTGGGGTTAAAAAAGGAGAAAAAAAAAGAAGTATCTAGGAATTAACCAAAAATACTACATTAGAAAAGAATATGTAAAAGACACTATATAAAAGGAATATAACACAATATAAAACATAGAAGTGGGGGATGCCAGGGGGGCCTTCGTGTTGAGTGTTCTGCCTTTCAGGGCCCAGGGGCGTGGATCCCAGAACCCAGGAATCGC	.	FAIL_NOTPRECISE	IMPRECISE;SVMETHOD=Snifflesv1.0.12;CHR2=chr15;END=12911885;STD_quant_start=35.012855;STD_quant_stop=48.182985;Kurtosis_quant_start=1.779937;Kurtosis_quant_stop=0.614508;SVTYPE=INS;SUPTYPE=AL,SR;SVLEN=351;STRANDS=+-;STRANDS2=4,9,4,9;RE=13;REF_strand=36,45;Strandbias_pval=0.547036;AF=0.138298	GT:DR:DV	0/0:81:13
chr15	12927466	48272	N	AGTGACTTGTACATTGACGTTTAACCAAGACGTTACCTGGTCTGTTACGTGTAACATTACTTGACCGGGTACGTGGACCT	.	FAIL_NOTPRECISE	IMPRECISE;SVMETHOD=Snifflesv1.0.12;CHR2=chr15;END=12927465;STD_quant_start=15.494867;STD_quant_stop=23.143819;Kurtosis_quant_start=-1.705215;Kurtosis_quant_stop=-1.449328;SVTYPE=INS;SUPTYPE=AL;SVLEN=97;STRANDS=+-;STRANDS2=11,12,11,12;RE=23;REF_strand=42,59;Strandbias_pval=0.644098;AF=0.185484	GT:DR:DV	0/0:101:23
chr15	12939359	48273	N	GGAGCCGGAACCGAGCCGGAGCCGGAGCCGGAGCCGGGAGCCGGAGCGCGGGAGCC	.	PASS	PRECISE;SVMETHOD=Snifflesv1.0.12;CHR2=chr15;END=12939366;STD_quant_start=4.574776;STD_quant_stop=5.092011;Kurtosis_quant_start=10.317429;Kurtosis_quant_stop=6.962576;SVTYPE=INS;SUPTYPE=AL;SVLEN=53;STRANDS=+-;STRANDS2=13,15,13,15;RE=28;REF_strand=37,41;Strandbias_pval=1;AF=0.264151	GT:DR:DV	0/0:78:28
chr15	12953594	48274	N	GCACGTGACGTATAAAAAAAAAAACAAAAAAAAAAACAACCAAAAAAAAAAAAAAAAAAAAG	.	PASS	PRECISE;SVMETHOD=Snifflesv1.0.12;CHR2=chr15;END=12953605;STD_quant_start=2.358495;STD_quant_stop=4.898979;Kurtosis_quant_start=6.067040;Kurtosis_quant_stop=6.682505;SVTYPE=INS;SUPTYPE=AL;SVLEN=51;STRANDS=+-;STRANDS2=22,10,22,10;RE=32;REF_strand=48,25;Strandbias_pval=0.825083;AF=0.304762	GT:DR:DV	0/1:73:32
chr15	12955220	48275	N	TGTTTGATGGCGGTTGGAGTGCGTGGCGGGTGTGGGGGGGGGGGGGGGGGGTGTCGGGGGGGTGGGGT	.	PASS	PRECISE;SVMETHOD=Snifflesv1.0.12;CHR2=chr15;END=12955256;STD_quant_start=0.707107;STD_quant_stop=9.874209;Kurtosis_quant_start=0.038650;Kurtosis_quant_stop=2.785961;SVTYPE=INS;SUPTYPE=AL;SVLEN=33;STRANDS=+-;STRANDS2=17,4,17,4;RE=21;REF_strand=44,29;Strandbias_pval=0.118939;AF=0.223404	GT:DR:DV	0/0:73:21
chr15	12968497	48276	CGGAGGAGGTCCAAAGCCAGACAAAGACCCCGCCAAAAAGGAGAATTACAGACCAATATCCTTGATGAACATGGATGCAAAAATTCTCAACAAGATACTGGCCAATAGGATCCAACAGTACATTAAGAAAATTATTCACCATGACCAAGTAGGATTTATCCCTGGGACACAAGGCTGGTTCAACACCCGTAAAACAATCAATGTGATTCATCATATCAGCAAGAGAAAAACCAAGAACCATATGATCCTCTCATTGGATGCAGAGAAAGCATTTGACAAAATACAGCATCCATTCCTGATCAAAACTCTTCAGAGTGTAGGGATAGAGGGAACATTCCTCGACATCTTAAAAGCCATCTATGAAAAGCCCACAGCAAATATCATTCTCAATGGGGAAGCACTGGGAGCCTTTCCCCTAAGATCAGGAACAAGACAGGGATGTCCACTCTCACTGCTATTCAACATAGTACTGGAAGTCCTAGCCTCAGCAATCAGACAACAAAAAGACATTAAAGGCATTCAAATTGGCAAAGAAGAAGTCAAACTCTCCCTCTTCGCCGATGACATGATACTCTACATAGAAAACCCAAAAGTCTCCACCCCAAGATTGCTAGAACTCATACAGCAATTCGGTAGCGTGGCAGGATACAAAATCAATGCCCAGAAGTCAGTGGCATTTCTATACACAAACAATGAGACTGAAGAAAGAGAAATTAAGGAGTCAATCCCATTTACAATTGCACCCAAAAGCATAAGATACCTAGGAATAAACCTCACCAAAGATGTAAAGGATCTATACCCTCAAAACTATAGAACACTTCTGAAAGAAATTGAGGAGGACACAAAGAGATGGAAAAATATTCCATGCTCATGGATTGGCAGAATTAATATTGTGAAAATGTCAATGTTACCCAGGGCAATATACACGTTTAATGCAATCCCTATCAAAATACCATGGACTTTCTTCAGAGAGTTAGAACAAATTATTTTAAGATTTGTGTGGAATCAGAAAAGACCCCGAATAGCCAGGGGAATTTTAAAAAAGAAAACCATATCTGGAGGCATCACAATGCCAGATTTCAGGTTGTACTACAAAGCTGTGGTCATCAAGACAGTGTGGTACTGGCACAAAAACAGACACATAGATCAGTGGAACAGAATAGAGAATCCAGAAGTGGACCCTGAACTTTATGGGCAACTAATATTCGATAAAGGAGGAAAGACTATCCATTGGAAGAAAGACAGTCTCTTCAATAAATGGTGCTGGGAAAATTGGACATCCACATGCAGAAGAATGAAACTAGACCACTCTCTTTCACCATACACAAAGATAAACTCAAAATGGATGAAAGATCTAAATGTGAGACAAGATTCCATCAAAATCCTAGAGAAGAACACAGGCAACACCCTTTTTGAACTCGGCCATAGTAACTTCTTGCAAGATACATCCACGAAGACAAAAGAAACAAAAGCAAAAATGAACTATTGGGACTTCATCAAGATAAGAAGCTTTTGCACAGCAAAGGATACAGTCAACAAAACTAAAAGACAATCTACAGAATGGGAGAAGATATTTGCAAATGACATATCAGATAAAGGGCTAGTTTCCAAGATCTATAAAGAACTTATTAAACTCAACACCAAAGAAACAAACAATCCAATCATGAAATGGGCAAAAGACATGAACAGAAATCTCACAGAGGAAGACATAGACATGGCCAACATGCACATGAGAAAATGCTCTGCATCACTTGCCATCAGGGAAATACAAATCAAAACTACAATGAGATACCACCTCACACCAGTGAGAATGGGGAAAATTAACAAGGCAGGAAACAACAAATGTTGGAGAGGATGCGGAGAAAAGGGAACCCTCTTACACTGTTGGTGGGAATGTGAACTGGTGCAGCCACTCTGGAAAACTGTGTGGAGGTTCCTCAAACAGTTAAAAATATACCTGCCCTACGACCCAGCAATTGCACTGTTGGGGATTTACCCCAAAGATACAAATGCAATGAAACGCCGGGACACCTGCACCCCGATGTTTCTAGCAGCAATGGCCACGATAGCCAAACTGTGGAAGGAGCCTCGGTGTCCAACGAAAGATGAATGGATAAAGAAGATGTGGTTTATGTATACAATGGAATATTACTCAGCTATTAGAAATGACAAATACCCACCATTTGCTTCAACGTGGATGGAACTGGAGGGTATTATGCTGAGTGAAGTAAGTCAGTCGGAGAAGGACAAACATTATATGTTCTCATTCATTTGGGAAATATAAATAATAGTGAAAGGGAAAATAAGGGAAGGGAGAAGAAATGTGTGGGAAATATCAGAAAGGGAGACAGAACGTAAAGACTGCTAACTCTGGGAAACGAACTAGGGGTGGTGGAAGGGGAGGAGGGCGGGGGGTGGGAGTGAATGGGTGACGGGCACTGGGTGTTATTCTGTATGTTAGTAAATTGAACACCAATAAAAAAAAAATAAAAAAAAAAAAAGAG	N	.	PASS	PRECISE;SVMETHOD=Snifflesv1.0.12;CHR2=chr15;END=12970996;STD_quant_start=2.964071;STD_quant_stop=2.087377;Kurtosis_quant_start=-2.183267;Kurtosis_quant_stop=-1.373470;SVTYPE=DEL;SUPTYPE=AL,SR;SVLEN=-2499;STRANDS=+-;STRANDS2=17,11,17,11;RE=28;REF_strand=41,31;Strandbias_pval=0.823116;AF=0.28	GT:DR:DV	0/0:72:28
chr15	12982443	48277	N	TGGAACCCTCGGGGCCACCAGGATGCTCATA	.	PASS	PRECISE;SVMETHOD=Snifflesv1.0.12;CHR2=chr15;END=12982443;STD_quant_start=0.866025;STD_quant_stop=1.030776;Kurtosis_quant_start=3.858973;Kurtosis_quant_stop=3.174989;SVTYPE=INS;SUPTYPE=AL;SVLEN=32;STRANDS=+-;STRANDS2=19,13,19,13;RE=32;REF_strand=39,50;Strandbias_pval=0.151999;AF=0.264463	GT:DR:DV	0/0:89:32
chr15	12986392	48278	CCGTTCTACCACCCCTAGTTCGTTTCCCAGAGTTAGCAGTCTTTACGTTCTGTCTCCCTTTCTGATATTTCCCACACATTTCTTCTCCCTTCCTTTATATTCTCTTTCACTATTATTTATATTCCCCAAATGAATGAGAATATATAATGTTTGTCCTTCTCCGACTGACTTACTTCACTCAGCATAATACCCTCCAGTTCTCTTAATTTGTTTCCTATAGTTAAAAGTGTCTTATGGTTTGCCTCCCTCTCTGTTCTTTATGGATTTTTTTAATTTATTTTTTATTGGTGTTCAGTTTACCAACATACAGAATAACCCCAGTGCCCGTCACCCATTCACTCCCACCACCCGCCCTCCT	N	.	FAIL_NOTPRECISE	IMPRECISE;SVMETHOD=Snifflesv1.0.12;CHR2=chr15;END=12986750;STD_quant_start=37.496667;STD_quant_stop=36.865973;Kurtosis_quant_start=0.028597;Kurtosis_quant_stop=3.340285;SVTYPE=DEL;SUPTYPE=AL;SVLEN=-358;STRANDS=+-;STRANDS2=7,8,7,8;RE=15;REF_strand=37,33;Strandbias_pval=0.778446;AF=0.176471	GT:DR:DV	0/0:70:15
chr15	13123403	48279	N	TGGGCGGTGGGTGGGGGGGTTTGGGTAGGGTGTGGGGGGTGTTTGGTGT	.	FAIL_NOTPRECISE	IMPRECISE;SVMETHOD=Snifflesv1.0.12;CHR2=chr15;END=13123407;STD_quant_start=19.429359;STD_quant_stop=21.718656;Kurtosis_quant_start=0.775982;Kurtosis_quant_stop=0.973466;SVTYPE=INS;SUPTYPE=AL;SVLEN=42;STRANDS=+-;STRANDS2=9,4,9,4;RE=13;REF_strand=35,40;Strandbias_pval=0.22877;AF=0.147727	GT:DR:DV	0/0:75:13
chr15	13143078	48280	N	TGCCCGATGGCTCCTGCATGGGCCCCAGGCCT	.	PASS	PRECISE;SVMETHOD=Snifflesv1.0.12;CHR2=chr15;END=13143081;STD_quant_start=0.301511;STD_quant_stop=0.879049;Kurtosis_quant_start=18.469510;Kurtosis_quant_stop=13.195032;SVTYPE=INS;SUPTYPE=AL;SVLEN=31;STRANDS=+-;STRANDS2=20,24,20,24;RE=44;REF_strand=43,51;Strandbias_pval=1;AF=0.318841	GT:DR:DV	0/1:94:44
chr15	13209611	48281	N	TTGTTTCTTTCTTTCTTTGTTCTTTATTCTTTTTCTTTTCTTTTCTTCATTGCTTGTCTTCTTTTCTTCTTCCTTATTGTCTTTCTTTTTTTTTTCCCCCCTTTTTCTCCCCCCTTTCTT	.	FAIL_NOTPRECISE	IMPRECISE;SVMETHOD=Snifflesv1.0.12;CHR2=chr15;END=13209625;STD_quant_start=12.409674;STD_quant_stop=42.564069;Kurtosis_quant_start=4.596457;Kurtosis_quant_stop=4.149833;SVTYPE=INS;SUPTYPE=AL;SVLEN=96;STRANDS=+-;STRANDS2=13,2,13,2;RE=15;REF_strand=41,35;Strandbias_pval=0.0216754;AF=0.164835	GT:DR:DV	0/0:76:15
chr15	13332930	48282	N	TTGTTCCTGGGACTTGTTGGTGATATTTGTGCCCGGTGCT	.	PASS	PRECISE;SVMETHOD=Snifflesv1.0.12;CHR2=chr15;END=13332936;STD_quant_start=4.743416;STD_quant_stop=5.594640;Kurtosis_quant_start=-1.945236;Kurtosis_quant_stop=-1.513869;SVTYPE=INS;SUPTYPE=AL;SVLEN=32;STRANDS=+-;STRANDS2=12,6,12,6;RE=18;REF_strand=37,24;Strandbias_pval=0.784537;AF=0.227848	GT:DR:DV	0/0:61:18
chr15	13334728	48283	N	TGGGGGAGGGGGATGAGGGGATGGAGGGGAG	.	PASS	PRECISE;SVMETHOD=Snifflesv1.0.12;CHR2=chr15;END=13334731;STD_quant_start=0.000000;STD_quant_stop=1.897367;Kurtosis_quant_start=1.738841;Kurtosis_quant_stop=1.680133;SVTYPE=INS;SUPTYPE=AL;SVLEN=31;STRANDS=+-;STRANDS2=8,12,8,12;RE=20;REF_strand=41,30;Strandbias_pval=0.206445;AF=0.21978	GT:DR:DV	0/0:71:20
chr15	13344478	48284	N	AAAAAAAGAAACAAGAAAAGACAGAAAGAAGAAAGAAGAAAGAAAAAAGAAAGAGAAAAGAAAGAAAAGAAGAATAAGATAAAG	.	FAIL_NOTPRECISE	IMPRECISE;SVMETHOD=Snifflesv1.0.12;CHR2=chr15;END=13344499;STD_quant_start=15.401299;STD_quant_stop=26.470739;Kurtosis_quant_start=1.834272;Kurtosis_quant_stop=-0.842012;SVTYPE=INS;SUPTYPE=AL;SVLEN=83;STRANDS=+-;STRANDS2=4,18,4,18;RE=21;REF_strand=43,33;Strandbias_pval=0.0016078;AF=0.216495	GT:DR:DV	0/0:76:21
chr15	13350652	48285	ATATCAATATCAAAACTTGATGAAGAACATGATATCAATATCAAAACTTGATGAAGAACATGATATCA	N	.	PASS	PRECISE;SVMETHOD=Snifflesv1.0.12;CHR2=chr15;END=13350719;STD_quant_start=3.114482;STD_quant_stop=3.872983;Kurtosis_quant_start=0.808926;Kurtosis_quant_stop=-0.440033;SVTYPE=DEL;SUPTYPE=AL;SVLEN=-67;STRANDS=+-;STRANDS2=8,6,8,6;RE=14;REF_strand=55,33;Strandbias_pval=0.770817;AF=0.137255	GT:DR:DV	0/0:88:14
chr15	13444540	48286	AGGTGCGCGCGGGGCGGGCGGCCGCAGAGCTCACAGGTAGCGCTCCAGCCCCGGCGCATAGGCGGCAGGTGCGCGCGGGGTGGCCGGTGCGCGCGGGGCGGCAGGTGTGCACGGGGCG	N	.	FAIL_NOTPRECISE	IMPRECISE;SVMETHOD=Snifflesv1.0.12;CHR2=chr15;END=13444658;STD_quant_start=15.773395;STD_quant_stop=14.293355;Kurtosis_quant_start=2.459125;Kurtosis_quant_stop=1.068946;SVTYPE=DEL;SUPTYPE=AL;SVLEN=-118;STRANDS=+-;STRANDS2=6,8,6,8;RE=14;REF_strand=46,42;Strandbias_pval=0.574134;AF=0.137255	GT:DR:DV	0/0:88:14
chr15	13537372	48287	N	CACATTTGACGAGGGGATTCCCGTGGTGGCTGCAGCGCGTTATGGCCGCCTGTCCCTTTGGCCCAGGGCGCGATCCTGGAACCCGGGACTCGAATCCACACAAAGGCTCCCCCGGTGCATGAGCCTGTCTCTCTACTCTGCCTATGTCTGTGCCTCTTTCTCTCTCTCAGGGGTGACTATCATTAATAAAATAAAAATCTTAAAAAATAAAAAAAAAAAAACTAAAAAACA	.	PASS	PRECISE;SVMETHOD=Snifflesv1.0.12;CHR2=chr15;END=13537375;STD_quant_start=1.643168;STD_quant_stop=4.312772;Kurtosis_quant_start=6.015597;Kurtosis_quant_stop=2.905536;SVTYPE=INS;SUPTYPE=AL;SVLEN=228;STRANDS=+-;STRANDS2=13,6,13,6;RE=19;REF_strand=40,30;Strandbias_pval=0.437792;AF=0.213483	GT:DR:DV	0/0:70:19
chr15	13551755	48288	N	ATCTTTTTTTTTTTTTTTTTTTTTTTTTTTTTTTTTTTTTTTAGACTATAATT	.	PASS	PRECISE;SVMETHOD=Snifflesv1.0.12;CHR2=chr15;END=13551758;STD_quant_start=2.187628;STD_quant_stop=2.927700;Kurtosis_quant_start=10.982662;Kurtosis_quant_stop=8.447765;SVTYPE=INS;SUPTYPE=AL;SVLEN=52;STRANDS=+-;STRANDS2=15,13,15,13;RE=28;REF_strand=27,27;Strandbias_pval=0.818374;AF=0.341463	GT:DR:DV	0/1:54:28
chr15	13618525	48289	N	ATTGTTATTTATTTATTTTATAAAGATTTTATTATTGATTCTGAATAAATCTTTTTTC	.	FAIL_NOTPRECISE	IMPRECISE;SVMETHOD=Snifflesv1.0.12;CHR2=chr15;END=13618527;STD_quant_start=17.458113;STD_quant_stop=17.330815;Kurtosis_quant_start=-1.961096;Kurtosis_quant_stop=-1.888078;SVTYPE=INS;SUPTYPE=AL;SVLEN=63;STRANDS=+-;STRANDS2=16,13,16,13;RE=29;REF_strand=34,41;Strandbias_pval=0.390187;AF=0.278846	GT:DR:DV	0/0:75:29
chr15	13618471	48290	TTTATTTATTTTTAAAGATTTTATTTATTTATTCATGAATAAAATCTTTTTTAAATTTTTATTTATTTAT	N	.	PASS	PRECISE;SVMETHOD=Snifflesv1.0.12;CHR2=chr15;END=13618536;STD_quant_start=2.863564;STD_quant_stop=3.687818;Kurtosis_quant_start=0.045066;Kurtosis_quant_stop=1.280831;SVTYPE=DEL;SUPTYPE=AL;SVLEN=-65;STRANDS=+-;STRANDS2=6,8,6,8;RE=14;REF_strand=34,41;Strandbias_pval=1;AF=0.157303	GT:DR:DV	0/0:75:14
chr15	13648172	48291	N	TACAAATTGAGGTTTTGGGGATCCCTGGGCTGCGCGCAGCGGTTAGCGCCTGTCTTTGGCCCGGGCGCGACCTGGAGACCGGGATCGAACCCACATCGCGGCGCCCGGTGCATGGAGCCCGGCTCCTCCCTCTTGCCTGTGTTCTATGCCCCTCCTCTCTCTCTCTCCTCTCTCTCTTGGACTATCATAAACTAAAAAATAAATAAATCAAATAAAAAAA	.	PASS	PRECISE;SVMETHOD=Snifflesv1.0.12;CHR2=chr15;END=13648185;STD_quant_start=4.670994;STD_quant_stop=6.704815;Kurtosis_quant_start=10.205754;Kurtosis_quant_stop=11.631119;SVTYPE=INS;SUPTYPE=AL;SVLEN=217;STRANDS=+-;STRANDS2=26,18,26,18;RE=44;REF_strand=50,49;Strandbias_pval=0.368992;AF=0.307692	GT:DR:DV	0/1:99:44
chr15	13715644	48292	N	AAAAACAAGTCTGGGGGATCCCGGGGTGGCGCAGCGGTTTGGACCTGCCGTTGCCCGGGCATGATCCTGGAGACCCGGGAATCGAATCCACGTCGGGCTCACCGGGCATGGAGCCTGCTTCCCCTCTGCTGTGTCGCTCCTCTCTCTCTCTCTGTGACTAGCAGAAATAAATAAAAAAAAAAAATTTAAAAAAAAAAAAAAA	.	PASS	PRECISE;SVMETHOD=Snifflesv1.0.12;CHR2=chr15;END=13715643;STD_quant_start=2.097618;STD_quant_stop=7.974961;Kurtosis_quant_start=8.790378;Kurtosis_quant_stop=0.346233;SVTYPE=INS;SUPTYPE=AL;SVLEN=218;STRANDS=+-;STRANDS2=13,17,13,17;RE=30;REF_strand=40,34;Strandbias_pval=0.388684;AF=0.288462	GT:DR:DV	0/0:74:30
chr15	13721232	48293	N	<DEL>	.	PASS	PRECISE;SVMETHOD=Snifflesv1.0.12;CHR2=chr15;END=13722833;STD_quant_start=1.264911;STD_quant_stop=2.049390;Kurtosis_quant_start=-0.130178;Kurtosis_quant_stop=4.778948;SVTYPE=DEL;SUPTYPE=SR;SVLEN=-1601;STRANDS=+-;STRANDS2=5,8,5,8;RE=13;REF_strand=49,51;Strandbias_pval=0.562665;AF=0.115044	GT:DR:DV	0/0:100:13
chr15	13721681	48294	N	<INV>	.	PASS	PRECISE;SVMETHOD=Snifflesv1.0.12;CHR2=chr15;END=13722009;STD_quant_start=0.460566;STD_quant_stop=0.674200;Kurtosis_quant_start=26.015540;Kurtosis_quant_stop=20.480271;SVTYPE=INV;SUPTYPE=SR;SVLEN=328;STRANDS=++;STRANDS2=36,30,30,36;RE=66;REF_strand=14,16;Strandbias_pval=0.514414;AF=0.6875	GT:DR:DV	0/1:30:66
chr15	13738506	48295	CCTATTAAGTCCTGTTTTGTGGAATGTTCCCTTGGACTTCCTCTATTACTGAGTCCCCCTTAGCATTACTTACAGAGTTGGCTTCGTGGTCACATATTCTTTCAATTTCTGCCTATCTTGGAAGCTCTTTATCTCTCCTTCTATTCTGAATGAGATCCTTGCTGGATAAAGTATTCTTGGTTGCATGTTCTTCTCATTTAGGACCCTAAATATATCCTGCCAGACCTTTCTGTCCTTCCAGGTCTCTGTGGAGAGGTCTGCTGTTAATCTAATATTTCTCCCCATAAAAGTTAGAGATTTCTTGTCTCTTGCTGCTTTAAGGATCTTCTTTTTATCTTTGGAATTCGCAAGTTTCACTATTAAATGTCGAGGTGTTGAGCAGTTTTTATTGATTTAATGGGGTATCTCTCTATTTCCTGGATCTGAATGCCTGTTTCCCTCCCCAAATTAGGGAAGTTCTCAGCTATCATTCGTTTCATTACATATTCTGGCCCTCTGGCCCTTTCGGCGCCTTTGGGAACCCTAATTAAACGTAGATTTTTCCTTCTGAGGCTGTCATGTAGTTCCCTTAATCTATCCTCATGATCTTTTAATTGTTTTTCTCTTCTTTCCCCAGTTTCCCTCCTTGCCATCAATTTATCTTCTCTGTCACTCACTCATTCTTCTACTTCGTTAACCCTCATCGTTAGGACCTCTAGTTTGGATTGCATCTCATTTAATTATTTTTAATTTCTGCCTGATTTGATCTAAATTCTGCAGTCATGAAGTCTCTTGAATCCTTTACGCTTTTTTCTAGATCCACCAGTAGCTGTGTAGTTGTGCTTCTGAATTGGCTTTCTGATATTGAATTGTAATCCAAATTTTGAAACTCTGTGGGAGAGAGGACTGTTTCTGATTCTCTCTCTCTTTCTTTCTTTCTTTCTTTTTCTTTTTCTTTCCTTCTTTCTCTTTCTTTATTTTTATTTTTTTATTTTTTTAAATTTTTATTGGTGTTCATTTACTAACATACAGAATAACCCCCAGTGCCCGTCACCCATTCACTCCCACCCCCCGCCCTCCTCCCCTTCTACCACCCCTAGTTCGTTTCCCAGAGTTAGCAGTCTTTACGTTCTGTCTTCCTTTCTGATATTTCCCACACATTTCTTCTCCCTTCCCTTCTATTCCCTTTCACTATTATTTATATTCCCCAAATGAATGAGAACATATAATGTTTGTCCTTCTCCGACTGACTTACTTCACTCAGCATAATACCCTCCAGTTCCATCCACGTTGAAGCAAATGGTGGGTACTTGTCATTTCTAATAGTTGAGTAATATTCCATTGTATACATAAACCACATCTTCTTTATCCATTCATCTTTCGTTGGACACTGAGTCTCCTTCCACAGTTTGGCTATCGTGGCCATTGCTGCTATAAACATCGGGGTGCAGGTGTCCCAGCGTTTCATTGCATTTATATCTTTGGGGTAAATCCCCAACAGTGCAATTGCTGGGTTGTAGGGCAGGTATATTTTTAACTCTTTGAGGAACCTCCACACAGTTTTCCAGAGTGGCTGCACCAGTTCACATTCCCACCAACAGTGTAAGAGGGTTCCCTTTTCTCCGCATCCTCTCCAACATTTGTTGTTTCCTGCCTTGTTAATTTTCCCCATTCTCACTGGTGTGAGGTGGGATCTCATTGTGGTTTTGATTTGTATTTCCCTGAAGGCAAGTGATGTGGAGCATTTTCTCATATGCATGTTGGCCATGTCTATGTCTTCCTCTGTGAGATTTCTCTTTATGTCTTTTGCCCATTTCATGATTGGATTGTTTGCTTCTTTGGTGTTGAGTTTAATAAGTTCTTTATAGATCTTGGAAACTAGCCCTTTATCTGATATGTCATTTGCAAATATCTTCTCCCATTCTGTAGGTTGTCTTTGAGTTTTGTTGACTGTATCCTTTGCTGTGCAAAAGCTTCTTATCTTGATGAAGTCCCAATAGTTCATTTTTGCTTTTGTTTCTTTTGCCTTCGTGGATGTATCTTGCAAGAAGTTACTGTGGCCGAGTTCAAAAAGGGTGTTGCCTGTGTTCTCCTCTAGGATTTTGATGGAATCTTGTCTCACATTTAGATCTTTCATCCATTTTGAGTTTATCTTTGTGTATGGTGAAACAGAGTGGTCAAGTTTCATTCTTCTGCATGTGGATGTCCAATTTTCCCAGCACCATTTATTGAAGAGACTGTCTTTCTTCCAATGGATAGTCTTTCCTCCTTTATCGAATATTAGTTGACCATAAAG	N	.	PASS	PRECISE;SVMETHOD=Snifflesv1.0.12;CHR2=chr15;END=13741722;STD_quant_start=0.852803;STD_quant_stop=1.566699;Kurtosis_quant_start=-0.254471;Kurtosis_quant_stop=7.643861;SVTYPE=DEL;SUPTYPE=AL,SR;SVLEN=-3216;STRANDS=+-;STRANDS2=11,11,11,11;RE=22;REF_strand=48,35;Strandbias_pval=0.629991;AF=0.209524	GT:DR:DV	0/0:83:22
chr15	13747795	48296	TGTTGAACCAGCCTTGTGTCCCAGGGATAAATCCTACTTGGTCATGGTGAATAATTTTCTTAATGTACTATTGGATCCTATTGGCCAGTATCTTGTTGAGAATTTTTGCATCCATGTTCATCAGGGATATTGGTCTGTAATTCTCCTTTTTGGTGGGGTCTTTGTCTGGCTTTGGAATTAAGGTGATGCTGGCTTCATAGAACGAATTTGGAAGTACTCCATCTCTTTCTATCTTTCCAAACAGCTTTAGGAGAATAGGTATGATTTCTTCTTTAAACGTTTGATAAAATTCCCCTGGGAAGCCATCTGGCCCTGGACTCTTGTGTCTTGGGAGGTTTTTGATGACTGCTTCAATTTCCTCCCTGGTTATTGGCCTGATCAGGTTTTCTATTTCTTCCTGTTCCAGTTTTGGTAGTTTGTGGCTTTCCAGGAATGCGTCCATTTCTTCTAGATTGCCTAATTTATTGGCGTATAGCTGTTCATAATATGTTTTTAAAATCGTTTGTATTTCCTTGGTGTTGGTAGTGATCTCTCCTTTCTCATTCATGATTTTATTAATTTGAGTCTTCTCTCTCTTCTTTTTAATAAGGCTGGCTAATGGCTTATCTATCTTATTAATTCTTTCAAAGAACCAACTCCTGGTTCTGTTGATCTGTTCCACAGTTCTTCTGGTCTCGATTTCGTTGAGTTCTGCTCGAATCTTTATTAACTCCCTTCTTCTCTTGGGTGTAGGATCTATTTGCTGTTTTTTCTCTAGCTCCTTTATGTGTAAGGTTAGCTTTTGTATTTGAGTTCTTTCCAGTTTTTGAATGGATGCTTGTATTGCGATGTATTTCCCCCTTAGGACTGCTTGGACATCCACATGCAGAAGAATGAAACTAGACCACTCTCTTTCACCATACACAAAGATAAACTCAAAATGGATGAAAGATCTAAATGTGAGACAAGATTCCATCAAAATCCTAGAGAAGAACACAGGCAACACCCTTTTTGAACTCGGCCATAGTAACTTCTTGCAAGATACATCCACGAAGGCAAAAGAAACAAAAGCAAAAATGAACTATTGGGACTTCATCAAGATAAGAAGCTTTTGCACAGCAAAGGATACAGTCAACAAAACTCAAAGACAACCTACAGAATGGGAGAAGATATTTGCAAATGACATATCAGATAAAGGGCTAGTTTCCAAGATCTATAAAGAACTTATTAAACTCAACACCAAAGAAACAAACAATCCAATCATGAAATGGGCAAAAGACATGAACAGAAATCTCACAGAAGAAGACATAGACATGGCCAACATGCATATGAGAAAATGTTCTGCATCACTTGCCATCAGGGAAATACAAATCAAAACTACAATGAGATCCCACCTCACACCAGTGAGAATGGGGCAAATTAACAAGGCAGGAAACAACAAATGTTGGAGAGGATGCGGAGAAAAGGGAACCCTCTTACACTGTTGGTGGGAATGTGAACTGGTGCAGCCACTCTGGAAAACTGTGTGGAGGTTCCTCAAACAGTTAAAAATAGACCTGCCCTACGACCCAGCAATTGCACTGTTGGGGATTTACCCCAAAGATACAATGCAATGAAACGCCGGGACACCTGCACCCCGATGTTTATAGCAGCAATGGCCACGATAGCCAAACTGTGGAAGGAGCCTCGGTGTCCAACGAAAGATGAATGGATAAAGAAGATGTGGTTTATGTATACAATGGAATATTACTCAGCTATTAGAAATGACAAATACCCACCATTTGCTTCAACGTGGATGGAACTGGAGGGTATTATGCTGAGTGAAGTAAGTCAGTTGGAGAAGGACAAACATTATATGTTCTCATTCATTTGGGGAATATAAATAATAGTGAAAGGGAATAGAAGGGAAGGGAGAAGAAATGTGTGGGAAATATCAGAAAGGGAGACAGAACGTAAAGACTGCTAACTCTGGGAAATGAACTAGGGGTGGTAGAAGGGGAGGAGGGCGGGGGGTGGGAGTGAATGGGTGACGGGCACTGGGGGTTATTCTGTATGTTAGTAAATTGAACACCAATAAAAAATAAATTTTAAAAAAAATAAAATAAATCTCAGGC	N	.	PASS	PRECISE;SVMETHOD=Snifflesv1.0.12;CHR2=chr15;END=13749875;STD_quant_start=2.105892;STD_quant_stop=1.383128;Kurtosis_quant_start=18.457433;Kurtosis_quant_stop=-0.592080;SVTYPE=DEL;SUPTYPE=AL,SR;SVLEN=-2080;STRANDS=+-;STRANDS2=24,22,24,22;RE=46;REF_strand=47,46;Strandbias_pval=1;AF=0.330935	GT:DR:DV	0/1:93:46
chr15	13752870	48297	N	CCCTTGAGTGAAAATTAGCCATGTGAGGGAGCCCTGGTGGGGGCGCAGAGGTTGGCGGGCCTGCGTTGGCGCCAGGGCGCTATCGGGAGACCCCGGGATCGAAATCCCGCACTCGGGCTCCCGGTGGCAGGAGCCTGTATTCTCTCTCCCTCTACCTGTGTCTCTGGCCCTATCGCTCTCTCTCACTGTGTGCCGGATACAGAAAGAAAATAAAAAAATTAAAA	.	PASS	PRECISE;SVMETHOD=Snifflesv1.0.12;CHR2=chr15;END=13752934;STD_quant_start=7.097954;STD_quant_stop=8.695921;Kurtosis_quant_start=3.067818;Kurtosis_quant_stop=5.507986;SVTYPE=INS;SUPTYPE=AL;SVLEN=159;STRANDS=+-;STRANDS2=21,22,21,22;RE=43;REF_strand=58,74;Strandbias_pval=0.60035;AF=0.245714	GT:DR:DV	0/0:132:43
chr15	13756959	48298	N	TCCAGTCACCTTCTTTTTTTTTTTTTTAACGATTTTATTTATTTATTCACTTGGAGGACCACAGCTCGCGAGCGAGACGAGACACAGGCAGACGGAGAAGCAGGCTCCATGCAGGGGCGCCCGAGTGGGACTCGGATCCCGGGTCTCCCGGGATCAACCCTGGATGCAGGCGGCGCACAACCGCTGCGGCCACTGGGGCTGCCC	.	PASS	PRECISE;SVMETHOD=Snifflesv1.0.12;CHR2=chr15;END=13756959;STD_quant_start=1.593255;STD_quant_stop=4.657500;Kurtosis_quant_start=9.606374;Kurtosis_quant_stop=5.634624;SVTYPE=INS;SUPTYPE=AL;SVLEN=204;STRANDS=+-;STRANDS2=23,30,23,30;RE=53;REF_strand=64,62;Strandbias_pval=0.414471;AF=0.296089	GT:DR:DV	0/0:126:53
chr15	13767862	48299	N	GAATTCCTGGTTTTATCATTCCCGCGCTGGGCTCACCCTGAGGAGCAACGCTGGACCCATGATGGGGTCCTTACGCTTGGTTCCTCGAGAGGGGGGCATGTGGCAGGCGTGAGAAAATTAAGGCCATTCACTTTAAGGTCGCGTTGCACACGTGTAGCAAGCCAATCCCAGCCGCCTGTGAATAAGAGCTGAACTTTATACATTACTTCAGTTACAGGAAGAAAACGCGTGCCCTTAACGAGCCTAGAAAGCCCGCATCTAGAATAAAAACAGAGGCCAAGCCAAGGCAGGGAGTCCCTATTAGAATAAGAACAGAGCTCAACACCCGTTAAAGCCCTATACAAAATGGAAACAGAACTTGAGGAAGTGCTCCACGCCCTGCTAGGAGGTCCCCTAAGACGCAAGAAGACCTTAAAAGCGAAGCGTGAAACCCAGAGCGGGGTCGCAAGGTCCCTGCTCCGCTGTGTTTGGGTGCACTTGGAACCCAAGCTCGAAGCTTGTAATAAACCCTCTGTGCATCGTAAAAATAAATAAATAAATAAAGAAATAAATACATACATAAATACATACATATCTGTGAAAAATCCATCTGTCGCAGTGTAATGCATTTAAGGCTCTTGTTTCGTGTGGAGATGTTTGGTGCTGAGAAATCCGGTCATTTGCAGAAAGCCTCCCAGTATTAGTGTAATTATTATCTAAGTATGTTTTAACTTTGGTTATTAATTGATTGATGTACTTGGCAGCTCCCACATTAAGGGTATAAATAGTCATGATGTTAGGCTCTTGTGGATAAACCTTTAAGTATGATAGAGTGGCTCTTCATCTCTTACTACAGTCTTGGATAACTTATAATTTATCTCATATTAGGATTGCTACCCCTGCGTTCGTTTTTGAGATCATTTGAATGATAATGGTTCTCCCGCCAATCTTTCGGTTTTCAGGCTGTGGGTGTCGCTTAGGGTCGAAAAGAGTCTGTGGTAGACAGCAGAATAGATGGGTCTTACTTTTTTTATCCAGTTGAAACCCTGCGGCCTTTGATGGGAGATTTTAACGCCAGTCACATGTAGAGTTATTAATGAAGACATAGAATTTAGTCTCAATAATAATCATGTCAGTCCCTGTTTTGTAGAGTGTTTCTGTGAGCTCCCTCTTTCGTTAATACAGGGTCCCGCCTAATATTTCGTGGCAAGACGCTGGCTTGGTGGTCACATAGTCTTGCAGTTTCTGCAGCTTGGAAGCTCTTTATCTCTCCTTCATATTCGGAATGGAGAGCCTTGCTGGATAAAGTAGTCCTTTGCGGTATGTTCTTCTAAGTTAGGGACCATGAAATATATCATCCTGCCAGTCCTTTCTGCTTCTGAATGAGAGCCTTGCTGATCAAGTATTCTTGGCTTATGTTTCCCTTCATGTAGGACCCTGAATATATCCTGCCAGTCCTTTCTGCGCTGCCAGGCCTCGTGAAGAGGTGTGCTGTTATCTAATAATTTCTCTCTATATAAGTCGGATAGCTCTTGAACTCTTGCTGCCTAAGGAATTTTGTCTTTATAGTTGAATTTGCAAGATTCACTAATAAGGGTGGGGTGTGAATGGTTTGTAATTGATTTGTGGGAGGACCTCTCTATCTGCCTGGATCTGAATGCCTATTTCCTCCCTCCCCAGTTAGGGAATAAGTTGTCATCTATGATTTGTTCAAATCACTTTTCAGATCCTCTGTCCATGTCTGTGCCCGCTGGAACCCCAATTAACATAGACTTTTCCGTCTGAGGCTGTCGATTTATTTTCCCTTAACTCCTCAGGTGTCTTTTAAATGGTTGTTTTCTCTTTTTTCTTCACTTCTTCCTTGCCAGATCCACATGCTTCTAGGTCATTGCACTCAGTCTTCTACCTCAGTAACATTCCCCTTAGGGACCATCCAGTTTGGGATTGGCATCTCACTTAATATGATTTTTAATGTCAGCCTCATTAGAATTAAATGCTGCAGGCACGAAGTCCCATGGATCCGTTAGGGTTTTTTTTCCAGAGCCACCAGTTAGCTTTATAATAGTGCGGTCTCAATTGGCTTTCTGATATTGAATTATTCAAATTCTGTACTCTGTGGCAGAGTACTGTTACTGATTCTGTTCTTTCTGGGGATGTTTTCGTCTTTCTAGTCATTTTCTCAGTAGCAGAAGCCCTAAAAATTAATTGTACGGGTGAGAACACGAACGGCTTCTCTCTGGGCATGCCATCTAGGCTCTCTTTAAATCTCATGTCGAATTCATAGATTTCAGATGATTTGAAGGTTTAGCTAGGTGGTTGGTGGGGACAAGGTGACTCGGAGGATTCTACTCCGCACCGACATCTTGCCCTGCCCCGCCTTCGTTTTCTG	.	FAIL_NOTPRECISE	IMPRECISE;SVMETHOD=Snifflesv1.0.12;CHR2=chr15;END=13767861;STD_quant_start=0.641689;STD_quant_stop=75.438717;Kurtosis_quant_start=5.474138;Kurtosis_quant_stop=-1.454837;SVTYPE=INS;SUPTYPE=AL,SR;SVLEN=4073;STRANDS=+-;STRANDS2=14,21,14,21;RE=35;REF_strand=0,0;Strandbias_pval=1;AF=1	GT:DR:DV	1/1:0:35
chr15	13770477	48300	TTATTTTTTTAAGATTTATTTATTTATTCTTGAGACACACAGACTGAGACAGAGAGGCCGAGGCATAGGCAGAGGGAGAAGTAGGCTCATGACAGGGAGCACGATGTGGGATTCGATCCTGGATCCCAGGATCACGACCTGAGCTGAAGGCAGTTGCTCAACCACTGAGCCGCCGAGGCGTACCCTGGACTGATGGA	N	.	PASS	PRECISE;SVMETHOD=Snifflesv1.0.12;CHR2=chr15;END=13770674;STD_quant_start=0.000000;STD_quant_stop=0.000000;Kurtosis_quant_start=3.690611;Kurtosis_quant_stop=1.589004;SVTYPE=DEL;SUPTYPE=AL;SVLEN=-197;STRANDS=+-;STRANDS2=18,19,18,19;RE=37;REF_strand=94,87;Strandbias_pval=0.722509;AF=0.169725	GT:DR:DV	0/0:181:37
chr15	13772856	48301	N	TTCTCCCTCTGCCTGTGTCTCTGCCTCTCTTCTCCTTCTCTGTGATCTATCATAAATAAAATAAAAATTAAAAAAAAAAAAAAAAAAA	.	PASS	PRECISE;SVMETHOD=Snifflesv1.0.12;CHR2=chr15;END=13772855;STD_quant_start=0.866025;STD_quant_stop=4.616546;Kurtosis_quant_start=12.816954;Kurtosis_quant_stop=9.956080;SVTYPE=INS;SUPTYPE=AL;SVLEN=94;STRANDS=+-;STRANDS2=13,19,13,19;RE=32;REF_strand=86,88;Strandbias_pval=0.4423;AF=0.15534	GT:DR:DV	0/0:174:32
chr15	13775647	48302	N	ACAAGTAATATAAATGAAGACAGGTAAATGGCTTTGGAGAGAAAATCAACGGTTTTGTATATGTACATGAGAGGTGCAGTTGAAAGTTAATGGCATATGAATAAAGAAGGCACCTTTAAATAGGCGGTCAGGTGGCATGACTATATCTCCTGAGTGAAATCCTCTGGGCTGCTGAAATGTCCCACAAATAGCAACTTCTGTAAACTTGTTAAGTAGTTTTCGGAAATGCAGTAAGCCAAAACAAAAATCTCAATCCTATCGAACTAAGTGGAATCAACTCTCTAGAAGGGGATTTAAGGGCAACTATGCTCCAGATACTGGGCCTTCGCAGGATTTGTAACTCCGGATTGATTCCGGTCCTGGTAGACATAGGGGTGCAAGTCTGTGGC	.	PASS	PRECISE;SVMETHOD=Snifflesv1.0.12;CHR2=chr15;END=13775646;STD_quant_start=0.000000;STD_quant_stop=4.576510;Kurtosis_quant_start=2.236621;Kurtosis_quant_stop=2.364284;SVTYPE=INS;SUPTYPE=AL;SVLEN=392;STRANDS=+-;STRANDS2=19,18,19,18;RE=37;REF_strand=73,72;Strandbias_pval=1;AF=0.203297	GT:DR:DV	0/0:145:37
chr15	13778457	48303	N	TTTCTGTGGCCGTTTGTTGGCCTTTGTTGAAA	.	PASS	PRECISE;SVMETHOD=Snifflesv1.0.12;CHR2=chr15;END=13778458;STD_quant_start=0.774597;STD_quant_stop=5.916080;Kurtosis_quant_start=-0.814984;Kurtosis_quant_stop=-0.610565;SVTYPE=INS;SUPTYPE=AL;SVLEN=31;STRANDS=+-;STRANDS2=11,7,11,7;RE=18;REF_strand=76,75;Strandbias_pval=0.459294;AF=0.106509	GT:DR:DV	0/0:151:18
chr15	13782906	48304	N	GGGTCCCCTCTTTTTTTTTTTTGCTTTTTTTATTATTTTTTAACTTTTTTTTATAAATTTTTATGCTTTCTGATAGTCACAGAGAGCCCCACCAAGAGAGAGAGAGTAGGCCAGCGACAATGCAGAGGGGACGCAGGCTCCAGCACCGGAGGGAGTCTCGATCGTGGGAATTCGACCCCGGGTCTTCCAGGATAGACCGCCAGCGGCCCTCAAAGGCCGGCCCGCTAACGCGCTGCGACACCCCGGGATCCCC	.	PASS	PRECISE;SVMETHOD=Snifflesv1.0.12;CHR2=chr15;END=13782918;STD_quant_start=4.484099;STD_quant_stop=5.961184;Kurtosis_quant_start=24.356302;Kurtosis_quant_stop=19.774988;SVTYPE=INS;SUPTYPE=AL;SVLEN=246;STRANDS=+-;STRANDS2=23,34,23,34;RE=57;REF_strand=54,56;Strandbias_pval=0.327365;AF=0.341317	GT:DR:DV	0/1:110:57
chr15	13789973	48305	CAAGTAAATACAGAAACATTTTATATAAAAATAATGATGACTCAGTACATTGCACCTTCTCTACAAGGAGATGTTGGCTTCAGGAAGGGGCTCAGAAATAGCATACAATTCTAACTCCCAAGATTTGATCACTAGAGAGGGAGAGCACTGGGGCAGGGAGAGTTCTTCTTCCACCCTTATGGGGTTGAGTGCATCGAGCATATCAGGAAACCGACTCTCATTCTTCAGATGGCCCATTCCCA	N	.	PASS	PRECISE;SVMETHOD=Snifflesv1.0.12;CHR2=chr15;END=13790215;STD_quant_start=0.000000;STD_quant_stop=0.000000;Kurtosis_quant_start=17.739017;Kurtosis_quant_stop=18.738730;SVTYPE=DEL;SUPTYPE=AL,SR;SVLEN=-242;STRANDS=+-;STRANDS2=16,28,16,28;RE=44;REF_strand=54,61;Strandbias_pval=0.284633;AF=0.27673	GT:DR:DV	0/0:115:44
chr15	13848418	48306	N	ATAATACTGTTACTAGCCACTGTTCATTTTCTAATGTGATCAGTTATATTGGCTCTGTATATTCAAGC	.	FAIL_NOTPRECISE	IMPRECISE;SVMETHOD=Snifflesv1.0.12;CHR2=chr15;END=13848448;STD_quant_start=16.661332;STD_quant_stop=12.537942;Kurtosis_quant_start=-0.162425;Kurtosis_quant_stop=0.908021;SVTYPE=INS;SUPTYPE=AL;SVLEN=64;STRANDS=+-;STRANDS2=22,18,22,18;RE=40;REF_strand=55,46;Strandbias_pval=1;AF=0.283688	GT:DR:DV	0/0:101:40
chr15	13858154	48307	N	ACCAATAACAAACTAAAAACATAAAAAATACGGGATCCCTGGGTCGGCGCAGCGGTTTAGCGCCTGACTTGGCCACCAGGGCGATATCCTGGAGACCCGGGATCAACTCCACGTCAGGCTCCCGGTGCATGGAGCCCTGCTCTCCCTCTTGCCGTGTCTCTTGCCTCTCTATCTCTCTCTTCTCTGTGTGACTATCAAATAAATGAAAAAAAAAAAACAAAAAAATTAAAAAAAA	.	PASS	PRECISE;SVMETHOD=Snifflesv1.0.12;CHR2=chr15;END=13858166;STD_quant_start=7.412649;STD_quant_stop=8.885233;Kurtosis_quant_start=1.902594;Kurtosis_quant_stop=1.737885;SVTYPE=INS;SUPTYPE=AL;SVLEN=230;STRANDS=+-;STRANDS2=19,20,19,20;RE=39;REF_strand=51,63;Strandbias_pval=0.711916;AF=0.254902	GT:DR:DV	0/0:114:39
chr15	13862457	48308	N	AACCAGATTTTCTTCCCCCCCCCCAACGCATAACAAAAAAAAAAAAATAAAA	.	PASS	PRECISE;SVMETHOD=Snifflesv1.0.12;CHR2=chr15;END=13862464;STD_quant_start=2.603417;STD_quant_stop=3.681787;Kurtosis_quant_start=14.810246;Kurtosis_quant_stop=9.643607;SVTYPE=INS;SUPTYPE=AL;SVLEN=50;STRANDS=+-;STRANDS2=17,20,17,20;RE=37;REF_strand=53,59;Strandbias_pval=1;AF=0.248322	GT:DR:DV	0/0:112:37
chr15	13864153	48309	AAAAGCAGGGATCCCTGGGTGGCGCAGCGGTTTGGCGCCTGCCTTTGGCCCAGGGCGCGATCCTGGAGACCCGGGATCGAATCCCACGTCGGGCTCCCGGTGCATGGAGCCTGCTTCTCCCTCTGCCTGTGTCTCTGCCTCTCTCTCTCTCTCTGTGACTATCATAAATAAATAAAAATTTAAAAATATATATTAAAAAAAAAGAATT	N	.	PASS	PRECISE;SVMETHOD=Snifflesv1.0.12;CHR2=chr15;END=13864361;STD_quant_start=0.000000;STD_quant_stop=0.000000;Kurtosis_quant_start=11.654061;Kurtosis_quant_stop=6.112609;SVTYPE=DEL;SUPTYPE=AL;SVLEN=-208;STRANDS=+-;STRANDS2=18,18,18,18;RE=36;REF_strand=55,55;Strandbias_pval=1;AF=0.246575	GT:DR:DV	0/0:110:36
chr15	13877259	48310	N	AAAAGGCCAGTGTATGGATCCCTGGGTGGCCGGCAAGCGGTTGAGCGCCTGCCTTTGGCCCAGGGCCGCGATCCCGGGAGACCCGGATCGAATCCAAGTCGGGCGCCCTGTGCATGAGCCTGCTTCTCCCTCGGTATGTCTCTCCTTCCTCTCTCTCTCTGTAAGGACCTATAAATAAATAAATAAAATTAAAAAAATTAAAAAAAAAGAAA	.	PASS	PRECISE;SVMETHOD=Snifflesv1.0.12;CHR2=chr15;END=13877264;STD_quant_start=1.527525;STD_quant_stop=4.636809;Kurtosis_quant_start=3.464810;Kurtosis_quant_stop=3.378325;SVTYPE=INS;SUPTYPE=AL;SVLEN=213;STRANDS=+-;STRANDS2=12,12,12,12;RE=24;REF_strand=54,62;Strandbias_pval=0.824209;AF=0.171429	GT:DR:DV	0/0:116:24
chr15	13884492	48311	N	GACACATCTGGAGTTAGTAAATTGAACACCATAAAAAAAAAAAAAAAAAAAAAAAAAAAAGTAAGT	.	PASS	PRECISE;SVMETHOD=Snifflesv1.0.12;CHR2=chr15;END=13884491;STD_quant_start=3.435113;STD_quant_stop=1.449138;Kurtosis_quant_start=0.115333;Kurtosis_quant_stop=6.256609;SVTYPE=INS;SUPTYPE=AL;SVLEN=72;STRANDS=+-;STRANDS2=10,6,10,6;RE=16;REF_strand=48,43;Strandbias_pval=0.589662;AF=0.149533	GT:DR:DV	0/0:91:16
chr15	13921671	48312	CCCTGGCCCTGGCCCTACCCCTGGCCCTGGCCCTGGCCCTGC	N	.	PASS	PRECISE;SVMETHOD=Snifflesv1.0.12;CHR2=chr15;END=13921714;STD_quant_start=3.211308;STD_quant_stop=2.839454;Kurtosis_quant_start=-1.449055;Kurtosis_quant_stop=-1.651418;SVTYPE=DEL;SUPTYPE=AL;SVLEN=-43;STRANDS=+-;STRANDS2=19,14,19,14;RE=33;REF_strand=42,43;Strandbias_pval=0.538652;AF=0.279661	GT:DR:DV	0/0:85:33
chr15	13939438	48313	N	AAAAATCTTTGGAGCCCTGGGTGCGCGCGGTTTGGCGCCTAGCCTTGTTTGGGCCCAGGCGTGATCCTGGAGACCCGGGAATCGAACTCCCACGTCGGGCTCCCGGTGCATGGCGCCTGCTTCTCCTCGGCCTTTTATTCTGCTCTCTTCTCTCTCTGTGTTGGACTAGTAAGAAATAAGAAAAATGGTGTGTGCGGAGGCGAGAGCCGACGAGAAGAAAGAGGCGTAA	.	PASS	PRECISE;SVMETHOD=Snifflesv1.0.12;CHR2=chr15;END=13939444;STD_quant_start=1.881080;STD_quant_stop=4.867474;Kurtosis_quant_start=8.014214;Kurtosis_quant_stop=1.913722;SVTYPE=INS;SUPTYPE=AL;SVLEN=222;STRANDS=+-;STRANDS2=15,11,15,11;RE=26;REF_strand=44,29;Strandbias_pval=0.820356;AF=0.262626	GT:DR:DV	0/0:73:26
chr15	14010092	48314	N	TAAAAAAGCAAACATGAAAAAAAAAAAAGAGAAAAAAAAAAAATAAATAAAAAA	.	PASS	PRECISE;SVMETHOD=Snifflesv1.0.12;CHR2=chr15;END=14010094;STD_quant_start=0.968246;STD_quant_stop=2.345208;Kurtosis_quant_start=11.111068;Kurtosis_quant_stop=9.428130;SVTYPE=INS;SUPTYPE=AL;SVLEN=52;STRANDS=+-;STRANDS2=15,17,15,17;RE=32;REF_strand=54,43;Strandbias_pval=0.419234;AF=0.248062	GT:DR:DV	0/0:97:32
chr15	14062406	48315	N	CAAACAAAATATATAAAGAAACAGGGGAAAGAAAAGAGCAAGAAAAAAAAAAAAAGAGGAAAAGGCTCATAGAACGATATTTC	.	FAIL_NOTPRECISE	IMPRECISE;SVMETHOD=Snifflesv1.0.12;CHR2=chr15;END=14062407;STD_quant_start=22.489998;STD_quant_stop=32.940856;Kurtosis_quant_start=-0.237948;Kurtosis_quant_stop=-0.156078;SVTYPE=INS;SUPTYPE=AL;SVLEN=63;STRANDS=+-;STRANDS2=1,13,1,13;RE=14;REF_strand=35,47;Strandbias_pval=0.0146355;AF=0.145833	GT:DR:DV	0/0:82:14
chr15	14096244	48316	GGGCGGCGGGGCGCGGGCGGCGGGGCGGCGGGGCGCGGCGGGGCGGGGGC	N	.	PASS	PRECISE;SVMETHOD=Snifflesv1.0.12;CHR2=chr15;END=14096294;STD_quant_start=7.443118;STD_quant_stop=6.511528;Kurtosis_quant_start=-1.067309;Kurtosis_quant_stop=-0.246867;SVTYPE=DEL;SUPTYPE=AL;SVLEN=-50;STRANDS=+-;STRANDS2=6,7,6,7;RE=13;REF_strand=46,42;Strandbias_pval=0.77076;AF=0.128713	GT:DR:DV	0/0:88:13
chr15	14180802	48317	ATTTGTACTTGAAGACTTGTTGCCTGTTCGAGAGTCATGCAATTTTTTTTTTTTTTAAATTTTATTTATTTATTTATGATAGACAAGAGAGAGAGAGGAGGCAGAGACAAGGCAGAGGGAGAAGCAGGCTCCATGCCCAGGAGCCTGACGTGGGATTCGATCCGGTCTCCAGGATCACGCCCTGGGCCAAAGCGGGCCAACGCTGACCCATGGGGCCCAAAAGCTTGGCGCCACCCAGGGTTCCCCTTAAAAAA	N	.	PASS	PRECISE;SVMETHOD=Snifflesv1.0.12;CHR2=chr15;END=14181058;STD_quant_start=2.085665;STD_quant_stop=0.836660;Kurtosis_quant_start=1.283618;Kurtosis_quant_stop=1.536779;SVTYPE=DEL;SUPTYPE=AL;SVLEN=-256;STRANDS=+-;STRANDS2=19,21,19,21;RE=40;REF_strand=41,41;Strandbias_pval=0.848424;AF=0.327869	GT:DR:DV	0/1:82:40
chr15	14223770	48318	N	AAGCAATCCACTTCTTTTTTTATAGGTGTTTTGAATTTGTGGTTGTTTAATTTTTTTAAGTTATGAGAGTCCACAGAGAGAGAGAGAGAGAGGCGAAGACACAGCAGAGGGAGAAGCAAGGCTCCAGTGCAACGAGAAGACAGATGCAGGAACTCTATCCGCGGGGCTCCAGGATCGCGCCCTGGGGCCAAAGGAAGGCGCCAAACGCGCTGCCCACCCAGGGAGC	.	PASS	PRECISE;SVMETHOD=Snifflesv1.0.12;CHR2=chr15;END=14223785;STD_quant_start=1.362770;STD_quant_stop=3.872983;Kurtosis_quant_start=1.179069;Kurtosis_quant_stop=1.151424;SVTYPE=INS;SUPTYPE=AL;SVLEN=214;STRANDS=+-;STRANDS2=14,15,14,15;RE=29;REF_strand=32,37;Strandbias_pval=1;AF=0.295918	GT:DR:DV	0/0:69:29
chr15	14246238	48319	N	AGAGAGCCCCCTTTTCTGAGAGAGGCGAGACCATAGGCAGCGGGTGGAGAGCCGGCTCCATGCACCGGGAGCTGCACGTCGGCCGGGGATTTCGCTCCCGGGTCTCCAGGCCAGACCTGGGCCAAAGTCAGGCCGCCTAACTGCTGCGCCACCCGGGCTCCCCAACTCTACTCTACTTCCTCTCTCAGCTCGACAGGAACTTTTTTTTTTTTTTTAATTTTTTTTTTTAATTTTTTTTTTTTTATGATAGCCAC	.	FAIL_NOTPRECISE	IMPRECISE;SVMETHOD=Snifflesv1.0.12;CHR2=chr15;END=14246258;STD_quant_start=4.128375;STD_quant_stop=11.235619;Kurtosis_quant_start=7.013726;Kurtosis_quant_stop=3.112836;SVTYPE=INS;SUPTYPE=AL;SVLEN=241;STRANDS=+-;STRANDS2=47,48,47,48;RE=93;REF_strand=53,55;Strandbias_pval=1;AF=0.462687	GT:DR:DV	0/1:108:93
chr15	14248994	48320	N	AAACCACCACTACAGATGCAGGTGATCCCTGGGGTTGGCGCAAGCCGTTTGGCGCCTGCCTTTGGCCCCGGGCGCTCTGATCTGGAGACCGGATCGAAGCCCATTATCCGGCTCCCGGGTGCATGGATGCCTGCTTTTCGCCTCTCTGCCTGTGTCTATTGCCTCTCTTCTCTGGTGGCCTATCATCAAGTAAATAAATAAAAAAAACAAAAAAAAAAAAAAAAAAAAAAAAAAA	.	PASS	PRECISE;SVMETHOD=Snifflesv1.0.12;CHR2=chr15;END=14249011;STD_quant_start=2.105548;STD_quant_stop=4.983305;Kurtosis_quant_start=10.469514;Kurtosis_quant_stop=24.274713;SVTYPE=INS;SUPTYPE=AL,SR;SVLEN=219;STRANDS=+-;STRANDS2=34,26,34,26;RE=60;REF_strand=62,48;Strandbias_pval=1;AF=0.352941	GT:DR:DV	0/1:110:60
chr15	14257027	48321	N	TAAATAAATAAATAAAAATTTAAAAATAAAAAAAATAAATAAATAAATAAATAGAA	.	PASS	PRECISE;SVMETHOD=Snifflesv1.0.12;CHR2=chr15;END=14257027;STD_quant_start=1.344504;STD_quant_stop=2.752621;Kurtosis_quant_start=10.468513;Kurtosis_quant_stop=5.603418;SVTYPE=INS;SUPTYPE=AL;SVLEN=57;STRANDS=+-;STRANDS2=30,23,30,23;RE=53;REF_strand=59,49;Strandbias_pval=0.866923;AF=0.329193	GT:DR:DV	0/1:108:53
chr15	14269505	48322	N	AAAAAAAATAGGGATCCCTTGGGTCGGCGCAGGCGGTTTGGAGCCTGCCTTTGGCCCAGGGGCGCGATACTGCGAGACCCGGTGATCAGAATCCACAAGTAGGGTAACGGTAGCAGGAGCCTGCTCTCACCTTGCCTGTGTTCTCGCGCCCTCTCTCTCTCTCTCTGTGCACTCTCATAAAATAAATACAATTTAAAAAAAAATTTAAAAAAAAAAAAAAAAAAAAA	.	PASS	PRECISE;SVMETHOD=Snifflesv1.0.12;CHR2=chr15;END=14269504;STD_quant_start=1.732051;STD_quant_stop=6.184658;Kurtosis_quant_start=0.964568;Kurtosis_quant_stop=0.002661;SVTYPE=INS;SUPTYPE=AL;SVLEN=227;STRANDS=+-;STRANDS2=8,16,8,16;RE=24;REF_strand=52,58;Strandbias_pval=0.260716;AF=0.179104	GT:DR:DV	0/0:110:24
chr15	14288551	48323	N	CCCATAAAGATTTTTTTATTTTTTTTTTATTTTTTTTTTTTATTTTATTTTTTTATGATAGTCACATAGAGAGGTGAGAGAGAGGCAGAGACACAGCAGAGGGAGTAAGCATGGCCTCCATGCACCGGGAGCCCGACGTGGGTATTCGATCCCGGTCTCCAGTATCCGCGCACTGTTACAGAGGCATGCGCCAAACCTCTGCTCAGCTACCCGGTGGTCCC	.	FAIL_NOTPRECISE	IMPRECISE;SVMETHOD=Snifflesv1.0.12;CHR2=chr15;END=14288550;STD_quant_start=26.553719;STD_quant_stop=55.809497;Kurtosis_quant_start=5.697211;Kurtosis_quant_stop=1.562354;SVTYPE=INS;SUPTYPE=AL;SVLEN=215;STRANDS=+-;STRANDS2=7,7,7,7;RE=14;REF_strand=35,41;Strandbias_pval=1;AF=0.155556	GT:DR:DV	0/0:76:14
chr15	14298623	48324	CTCTATCACTTCTCTGCTTAAAACTTTCTCTTAAATAGGAC	N	.	PASS	PRECISE;SVMETHOD=Snifflesv1.0.12;CHR2=chr15;END=14298660;STD_quant_start=8.497058;STD_quant_stop=8.044874;Kurtosis_quant_start=-2.183100;Kurtosis_quant_stop=-2.174691;SVTYPE=DEL;SUPTYPE=AL;SVLEN=-37;STRANDS=+-;STRANDS2=24,27,24,27;RE=51;REF_strand=37,45;Strandbias_pval=0.859386;AF=0.383459	GT:DR:DV	0/1:82:51
chr15	14299802	48325	N	GGGGCCCGGCTATGGGGTGTCTGTGCCCCGGCGCACCACGGTACTAGGAGACCGGGGCTGGAGGATGGGGGGCCGGGGCTGGGGGGGGGGTCTGTTGGCACCGGCGGCACCCCGGGCACTAGGAGGACTGGGACCTGGAGGATTG	.	FAIL_NOTPRECISE	IMPRECISE;SVMETHOD=Snifflesv1.0.12;CHR2=chr15;END=14299801;STD_quant_start=19.228885;STD_quant_stop=11.782756;Kurtosis_quant_start=7.637387;Kurtosis_quant_stop=0.659117;SVTYPE=INS;SUPTYPE=AL;SVLEN=146;STRANDS=+-;STRANDS2=6,18,6,18;RE=24;REF_strand=31,41;Strandbias_pval=0.148615;AF=0.25	GT:DR:DV	0/0:72:24
chr15	14328174	48326	N	GCAGCCTCAGGTTTCGTTCTTTTTTATTTTTTGTTTTTCTATTTTTTTTTCTTTTTTGTTTTTATATGATGTCGCGAGAGAGAGAGAGGCAGAGACATAGGCAAAGGAGAAGTCAGGCTCCACGCCCGGAGCCTGACTTGGATATTCGGTCCCGGGTCTCCGAGATCAGCCCCTGGGCCAGGGCAGGTGCTAAACTGCACTTGAGCCAGCGCCAGGGTACC	.	PASS	PRECISE;SVMETHOD=Snifflesv1.0.12;CHR2=chr15;END=14328181;STD_quant_start=3.000000;STD_quant_stop=3.925441;Kurtosis_quant_start=14.904348;Kurtosis_quant_stop=0.904282;SVTYPE=INS;SUPTYPE=AL;SVLEN=215;STRANDS=+-;STRANDS2=15,29,15,29;RE=44;REF_strand=22,40;Strandbias_pval=1;AF=0.415094	GT:DR:DV	0/1:62:44
chr15	14330031	48327	AAAAAAAAAAAAAAGGGATCCCTGGGTGGCGCAGCGGTTTGGCGCCTGCCTTTGGCCCAGGGCGCGATCCTGGAGACCCAGGATCGAATCCCACATCAGGCTCCCGGTGCATGGAGCCTGCTTCTCCCTCTGCCTGTGTCTCTGCCTCTCTCTCTCTCTCTCTGTGACTATCATAAATAAATAAAAATT	N	.	PASS	PRECISE;SVMETHOD=Snifflesv1.0.12;CHR2=chr15;END=14330219;STD_quant_start=1.149534;STD_quant_stop=0.000000;Kurtosis_quant_start=-0.517294;Kurtosis_quant_stop=11.177174;SVTYPE=DEL;SUPTYPE=AL;SVLEN=-188;STRANDS=+-;STRANDS2=26,31,26,31;RE=57;REF_strand=30,47;Strandbias_pval=0.481436;AF=0.425373	GT:DR:DV	0/1:77:57
chr15	14336489	48328	TAAAAAAAAATAAAGATAAAAAAAATAAAGA	N	.	PASS	PRECISE;SVMETHOD=Snifflesv1.0.12;CHR2=chr15;END=14336520;STD_quant_start=0.426401;STD_quant_stop=0.674200;Kurtosis_quant_start=-1.791612;Kurtosis_quant_stop=-1.852795;SVTYPE=DEL;SUPTYPE=AL;SVLEN=-31;STRANDS=+-;STRANDS2=14,8,14,8;RE=22;REF_strand=43,39;Strandbias_pval=0.470196;AF=0.211538	GT:DR:DV	0/0:82:22
chr15	14337625	48329	N	CGTTTTTATATATTTTCTTTTCTTTCGTTCCTTCTTTTCCTTGGTATTACTGGCTCCCTTCTTTATTGCTCGTGTTTTCAT	.	FAIL_NOTPRECISE	IMPRECISE;SVMETHOD=Snifflesv1.0.12;CHR2=chr15;END=14337648;STD_quant_start=19.063053;STD_quant_stop=41.844952;Kurtosis_quant_start=0.799560;Kurtosis_quant_stop=0.036490;SVTYPE=INS;SUPTYPE=AL;SVLEN=64;STRANDS=+-;STRANDS2=12,1,12,1;RE=13;REF_strand=41,42;Strandbias_pval=0.00522477;AF=0.135417	GT:DR:DV	0/0:83:13
chr15	14350412	48330	ATAATGATTTTTTATTTTTTATTTTTTTATTTTTTATTTTTTTTATTTTTTTATTTTTATTTTTTTTATGATAGGCACACAGTGAGAGAGAGAGAGAGGCAGAGACACAGGCAGAGGGAGAAGCAGGCTCCATGCACCGGGAGCCCGACGTGGGACTCGATCTCGGGTCTCCAGAATCACGCCCTGGGCCAAAGGCAGGCGCTAAACCGCTGCGCCACCCAGGGATCCC	N	.	PASS	PRECISE;SVMETHOD=Snifflesv1.0.12;CHR2=chr15;END=14350642;STD_quant_start=1.083473;STD_quant_stop=0.294884;Kurtosis_quant_start=12.705221;Kurtosis_quant_stop=1.067747;SVTYPE=DEL;SUPTYPE=AL;SVLEN=-230;STRANDS=+-;STRANDS2=24,23,24,23;RE=47;REF_strand=39,41;Strandbias_pval=0.855253;AF=0.370079	GT:DR:DV	0/1:80:47
chr15	14363440	48331	N	GGGCTGGGTGGGGGGAAACCCCCCCCAGAAAAAAAA	.	FAIL_NOTPRECISE	IMPRECISE;SVMETHOD=Snifflesv1.0.12;CHR2=chr15;END=14364138;STD_quant_start=328.582562;STD_quant_stop=257.503592;Kurtosis_quant_start=-1.689707;Kurtosis_quant_stop=-1.482081;SVTYPE=INS;SUPTYPE=AL;SVLEN=62;STRANDS=+-;STRANDS2=7,9,7,9;RE=16;REF_strand=47,46;Strandbias_pval=0.787645;AF=0.146789	GT:DR:DV	0/0:93:16
chr15	14411564	48332	N	ATCTTTTTTTTTTTTTTTTTTCAAACTTTATTCATGATAGTCAACCAGCGAGCAGGAGAGAGTGATGAGAAGAGTCAGAGGTAAGAAGCAGCGCAGAGACACCGGCAGAGTGCCGAAGAGGCTCATGCACCGGGGCGCCTGACGTTGGTATTTGATCCGGGTTCCAGTGATCGCCGCCCTGGCCAAAGCATGCGCCCATAACCGCTGCCGGCCAAACCCCAGGCGATCCGTAGAT	.	PASS	PRECISE;SVMETHOD=Snifflesv1.0.12;CHR2=chr15;END=14411565;STD_quant_start=1.537412;STD_quant_stop=3.289100;Kurtosis_quant_start=3.506184;Kurtosis_quant_stop=3.886163;SVTYPE=INS;SUPTYPE=AL,SR;SVLEN=237;STRANDS=+-;STRANDS2=8,15,8,15;RE=23;REF_strand=40,40;Strandbias_pval=0.239853;AF=0.223301	GT:DR:DV	0/0:80:23
chr15	14418159	48333	N	TTTTTCTTCTTTTCCTTTTTTTTTTTTGTTTTTTTTAAATTTTTTTATTTTATTTTATGCTAGTCACACCGAGCGAGACGAGCCGAAGAGAGCGAGGCAGCAGACCACAGGCAGAGGGAGAGACAGGCTCATCACCAGGACCCGACGTGGGATTCGATCCCGGGTCTCCAGGATCGGGCCCTGGGGCCAAAGGCAGGCGCCAACCCGCTGCGCCACCCAGGGATCCCTGT	.	PASS	PRECISE;SVMETHOD=Snifflesv1.0.12;CHR2=chr15;END=14418158;STD_quant_start=4.654747;STD_quant_stop=7.251437;Kurtosis_quant_start=7.590847;Kurtosis_quant_stop=2.549149;SVTYPE=INS;SUPTYPE=AL;SVLEN=230;STRANDS=+-;STRANDS2=14,11,14,11;RE=25;REF_strand=41,41;Strandbias_pval=0.652467;AF=0.233645	GT:DR:DV	0/0:82:25
chr15	14430297	48334	N	CATTTTTTATAAAATTTTTAAAAAGATTTTATTTATTTATTCATAGTAGAGAGAGCG	.	PASS	PRECISE;SVMETHOD=Snifflesv1.0.12;CHR2=chr15;END=14430299;STD_quant_start=0.000000;STD_quant_stop=1.522558;Kurtosis_quant_start=17.664970;Kurtosis_quant_stop=-0.788263;SVTYPE=INS;SUPTYPE=AL;SVLEN=56;STRANDS=+-;STRANDS2=22,23,22,23;RE=45;REF_strand=32,42;Strandbias_pval=0.573866;AF=0.378151	GT:DR:DV	0/1:74:45
chr15	14444520	48335	N	TTCTTTTTTTTTTTTTTTTTTTTTTTTTTTTTTTTTTTTTTTTTTTTTTTTTTTTTTTTTTTTTTTTTTTAAATTTTTTTAATTTTATTCATGATAATCACAGAGAGAGAGACAGAGGCAGAGGCCACAGGCAGAGGGCGAAGCAGGCTCCCTGCACCAGGAGCCCACTGTGGGATTCATCCCGGGTCTCAGGACGCGCCCTGGGCCAAAGGCAGGTGCCACAACCGCTGCGCCCCCAGGGATTCCTACTCTTTAT	.	FAIL_NOTPRECISE	IMPRECISE;SVMETHOD=Snifflesv1.0.12;CHR2=chr15;END=14444524;STD_quant_start=5.567764;STD_quant_stop=14.345731;Kurtosis_quant_start=6.161388;Kurtosis_quant_stop=3.218036;SVTYPE=INS;SUPTYPE=AL;SVLEN=254;STRANDS=+-;STRANDS2=4,10,4,10;RE=14;REF_strand=32,26;Strandbias_pval=0.134783;AF=0.194444	GT:DR:DV	0/0:58:14
chr15	14465032	48336	N	CGTGATTTCCCCCTTTCCTTTCCCTTTCCTCCTTTTCTCCATTTCCTGTC	.	FAIL_NOTPRECISE	IMPRECISE;SVMETHOD=Snifflesv1.0.12;CHR2=chr15;END=14465032;STD_quant_start=18.849735;STD_quant_stop=15.147194;Kurtosis_quant_start=-0.385744;Kurtosis_quant_stop=1.119424;SVTYPE=INS;SUPTYPE=AL;SVLEN=50;STRANDS=+-;STRANDS2=21,11,21,11;RE=32;REF_strand=53,45;Strandbias_pval=0.306278;AF=0.246154	GT:DR:DV	0/0:98:32
chr15	14477316	48337	N	AAACAAAATTTGAGGATAGGAAGGAAAGGGCCTATCTTCGCTTTTCTTGGT	.	FAIL_NOTPRECISE	IMPRECISE;SVMETHOD=Snifflesv1.0.12;CHR2=chr15;END=14477337;STD_quant_start=9.233681;STD_quant_stop=10.554208;Kurtosis_quant_start=3.372660;Kurtosis_quant_stop=3.240145;SVTYPE=INS;SUPTYPE=AL;SVLEN=46;STRANDS=+-;STRANDS2=25,22,25,22;RE=47;REF_strand=56,60;Strandbias_pval=0.60691;AF=0.288344	GT:DR:DV	0/0:116:47
chr15	14536255	48338	N	CCCGATTTTTTTTTTTTTTTTTTTGTTGCACCT	.	PASS	PRECISE;SVMETHOD=Snifflesv1.0.12;CHR2=chr15;END=14536256;STD_quant_start=2.598076;STD_quant_stop=2.893959;Kurtosis_quant_start=10.259162;Kurtosis_quant_stop=7.195609;SVTYPE=INS;SUPTYPE=AL;SVLEN=32;STRANDS=+-;STRANDS2=24,9,24,9;RE=33;REF_strand=46,37;Strandbias_pval=0.0965483;AF=0.284483	GT:DR:DV	0/0:83:33
chr15	14552575	48339	GATAGATAGATAGATAGATAGATAGATAGATAGATAGATAGATAGATAGATAG	N	.	PASS	PRECISE;SVMETHOD=Snifflesv1.0.12;CHR2=chr15;END=14552637;STD_quant_start=4.746929;STD_quant_stop=2.988868;Kurtosis_quant_start=-1.710059;Kurtosis_quant_stop=-2.023948;SVTYPE=DEL;SUPTYPE=AL;SVLEN=-62;STRANDS=+-;STRANDS2=30,31,30,31;RE=61;REF_strand=45,44;Strandbias_pval=1;AF=0.406667	GT:DR:DV	0/1:89:61
chr15	14553930	48340	N	AGAAGAAAGGAAGAAAGAAGAAAGAAGAAGAAGAAAGAAGAAAG	.	FAIL_NOTPRECISE	IMPRECISE;SVMETHOD=Snifflesv1.0.12;CHR2=chr15;END=14553939;STD_quant_start=16.917447;STD_quant_stop=22.079402;Kurtosis_quant_start=-1.853000;Kurtosis_quant_stop=-0.921939;SVTYPE=INS;SUPTYPE=AL;SVLEN=51;STRANDS=+-;STRANDS2=6,14,6,14;RE=18;REF_strand=49,47;Strandbias_pval=0.138462;AF=0.157895	GT:DR:DV	0/0:96:18
chr15	14595047	48341	N	AGCAGTGGGGCATCCCTGGGTGGCGCCAGCGGTTGGCGCCTGCCCTTGCCCCAGGCCGCGCTCCTGGAGACCGGGATCGATATCCCATCGGGCTCCGCGTTATGGAGCCGTTCTCCCTCTGCCTGTGTCTCTGCGTCTCTCTTCTCTCTCTCTCTGTGTGTAAACTCTCATAAATCAATAAAAAAAAAAAAAAAAAAAAAAAAAAAGGAAAC	.	FAIL_NOTPRECISE	IMPRECISE;SVMETHOD=Snifflesv1.0.12;CHR2=chr15;END=14595047;STD_quant_start=28.944775;STD_quant_stop=56.870906;Kurtosis_quant_start=1.736503;Kurtosis_quant_stop=1.273738;SVTYPE=INS;SUPTYPE=AL;SVLEN=212;STRANDS=+-;STRANDS2=3,8,3,8;RE=11;REF_strand=40,41;Strandbias_pval=0.209065;AF=0.119565	GT:DR:DV	0/0:81:11
chr15	14618883	48342	N	CAACAATCTGGCTCACCTGCAGTGGAGCCTGCTTCTATGTCCCTCTGCCTGTGTCTCTGTCTCTCTCTCTCTCTAGGCTCTCGCTCTCTAGGCTGTGATCCTCTATGAATGAATTAAATAAAATCTTTAAAAAAAAAAAAAAAAAAAAAAAAAAAAAAAAAGCCAGATAACAAGAATCCACAA	.	PASS	PRECISE;SVMETHOD=Snifflesv1.0.12;CHR2=chr15;END=14618890;STD_quant_start=3.114482;STD_quant_stop=5.403702;Kurtosis_quant_start=1.539386;Kurtosis_quant_stop=-0.122475;SVTYPE=INS;SUPTYPE=AL;SVLEN=147;STRANDS=+-;STRANDS2=12,8,12,8;RE=20;REF_strand=27,18;Strandbias_pval=1;AF=0.307692	GT:DR:DV	0/1:45:20
chr15	14624457	48343	N	CGAAAGAGAAATTCAGAAAAAGAAAGAAAGGAAAGC	.	FAIL_NOTPRECISE	IMPRECISE;SVMETHOD=Snifflesv1.0.12;CHR2=chr15;END=14624456;STD_quant_start=27.407420;STD_quant_stop=23.975682;Kurtosis_quant_start=1.970615;Kurtosis_quant_stop=-0.558352;SVTYPE=INS;SUPTYPE=AL;SVLEN=62;STRANDS=+-;STRANDS2=5,19,5,19;RE=24;REF_strand=29,45;Strandbias_pval=0.139269;AF=0.244898	GT:DR:DV	0/0:74:24
chr15	14631578	48344	N	TATAAATTGGGATGTACTGGGATACCTGGGTGCGCAAGCGGTTTGGCGCCTGCCGTTGGCCAGGGCAGGGCGCGATCCGGGAGACCAGCGGGATCGAATCCAACGTCGGAGCCTGCCCGGCATGGAGCCTGCGTACTCCTCCTCTGCTTGTCTCTGCCCCGCTCTGCGTCTCTCTGCTGGTGACTATCTAAATAAATAAAAAAAAATTAAAAAAAAAAAATAA	.	PASS	PRECISE;SVMETHOD=Snifflesv1.0.12;CHR2=chr15;END=14631578;STD_quant_start=1.167748;STD_quant_stop=3.503245;Kurtosis_quant_start=6.603026;Kurtosis_quant_stop=5.373911;SVTYPE=INS;SUPTYPE=AL;SVLEN=223;STRANDS=+-;STRANDS2=11,12,11,12;RE=23;REF_strand=35,52;Strandbias_pval=0.635394;AF=0.209091	GT:DR:DV	0/0:87:23
chr15	14642949	48345	N	GAAAAGGGGAGGGAGCCCTGGGTGGCGCTGTCTGGTTTGGCGCCTGCCTTTGCCCAGGCTCGATCCGGGAGACCGCGGGATCGAAGCCCACATCGGCTCCCGGCGCATGAGCCTCTTCTTCCCTCTTCCTGTGTCTCTGCCTCATCTCTCTCTCGTGACTGTCATAAGAATAAAATTAAAATCTAAAAAAAAAAAAAAAAAAAAAAAAAA	.	PASS	PRECISE;SVMETHOD=Snifflesv1.0.12;CHR2=chr15;END=14642948;STD_quant_start=3.753786;STD_quant_stop=6.748737;Kurtosis_quant_start=4.166192;Kurtosis_quant_stop=0.726823;SVTYPE=INS;SUPTYPE=AL;SVLEN=220;STRANDS=+-;STRANDS2=12,10,12,10;RE=22;REF_strand=41,50;Strandbias_pval=0.480287;AF=0.19469	GT:DR:DV	0/0:91:22
chr15	14642944	48346	N	GGAGAGGAAAGGGGAGGGATCCCGGGTGGGCGCGGCGGGTTGCGCCTGCTTTGGCCCAGGGCTCGATCCTGGAGACCCGGGATCGAATCCCACATCGGGCCTCCCGGCGCATGGAGCCTGGCTTCTCTTCTTCCTCTGCCTGGGTCGCTGCTCTCGCTCCTGCCTCTCTCTCTCTAATCTGTGACGTCAGGAATAATATAAATCTTAAAAAAAAAAAAAAAAAAAAAAAAAAA	.	PASS	PRECISE;SVMETHOD=Snifflesv1.0.12;CHR2=chr15;END=14642952;STD_quant_start=3.391165;STD_quant_stop=4.195235;Kurtosis_quant_start=0.605704;Kurtosis_quant_stop=0.459071;SVTYPE=INS;SUPTYPE=AL;SVLEN=224;STRANDS=+-;STRANDS2=7,12,7,12;RE=19;REF_strand=41,50;Strandbias_pval=0.61467;AF=0.172727	GT:DR:DV	0/0:91:19
chr15	14657312	48347	N	GGGATCCCTGGGTGGCACGCCGCGGTTTGGGCCTGCCTTTTGGCACAGTGCGCGATCTTGGAGAAACTGGGACTCCGAATCACACATCGGGCTCCAGTGTTGTCATGCGAGACGATTTCTCCCTCTAATGTGGCTCTGCATCATTCTCTATATATCTGTGAATATAACAAATAAATTAAAATAAAACAAAAACAAAAAAAAAAAAAAAAAAAATAAAAAATAAAAAAAAAAAAAGAACTCTGCCTAATTC	.	PASS	PRECISE;SVMETHOD=Snifflesv1.0.12;CHR2=chr15;END=14657311;STD_quant_start=0.894427;STD_quant_stop=7.049823;Kurtosis_quant_start=6.075869;Kurtosis_quant_stop=5.112446;SVTYPE=INS;SUPTYPE=AL;SVLEN=222;STRANDS=+-;STRANDS2=12,7,12,7;RE=19;REF_strand=41,31;Strandbias_pval=0.794627;AF=0.208791	GT:DR:DV	0/0:72:19
chr15	14660276	48348	N	ATTAAACTGCCCATAAGGGAAAAAAAAAAAAAATAAACCAACAATAAAAAAACCAAAA	.	PASS	PRECISE;SVMETHOD=Snifflesv1.0.12;CHR2=chr15;END=14660284;STD_quant_start=6.099180;STD_quant_stop=3.405877;Kurtosis_quant_start=1.651659;Kurtosis_quant_stop=2.977114;SVTYPE=INS;SUPTYPE=AL;SVLEN=50;STRANDS=+-;STRANDS2=9,10,9,10;RE=19;REF_strand=39,32;Strandbias_pval=0.611207;AF=0.211111	GT:DR:DV	0/0:71:19
chr15	14669376	48349	N	AAACAAAAACAACAAAAAAAAAAAAAAAAAAAAAAAAAAAAAAACACAAAAAAAAAACAAAAAAAGAC	.	FAIL_NOTPRECISE	IMPRECISE;SVMETHOD=Snifflesv1.0.12;CHR2=chr15;END=14669375;STD_quant_start=10.397115;STD_quant_stop=52.906521;Kurtosis_quant_start=6.887442;Kurtosis_quant_stop=1.238369;SVTYPE=INS;SUPTYPE=AL;SVLEN=108;STRANDS=+-;STRANDS2=0,12,0,12;RE=12;REF_strand=29,42;Strandbias_pval=0.00642226;AF=0.144578	GT:DR:DV	0/0:71:12
chr15	14689043	48350	N	GGGGAAAAAAAAAAAAATAAAAAAAAAAAAAAATGA	.	PASS	PRECISE;SVMETHOD=Snifflesv1.0.12;CHR2=chr15;END=14689043;STD_quant_start=1.581139;STD_quant_stop=5.422177;Kurtosis_quant_start=2.328203;Kurtosis_quant_stop=-0.973060;SVTYPE=INS;SUPTYPE=AL;SVLEN=40;STRANDS=+-;STRANDS2=3,9,3,9;RE=12;REF_strand=23,31;Strandbias_pval=0.337825;AF=0.181818	GT:DR:DV	0/0:54:12
chr15	14698576	48351	ACACATTTTTTTTTTAAAAGCTTTATTATTTTTTTTTTAATTTTTTATTTATTTATGATAGGCACACAGTGAGAGAGAGAGAGAGAGGCAGAGACACAGGCAGAGGGAGAAGCAGGCTCCATGCACCGGGAGCCCGACGTGGGATTCGATCCCGGGTCTCCAGGATCGCGCCCTGGGCCAAAGGCAGGCGCCAAACCGCTGCGCCACCCAGGGATCCCGAAAG	N	.	PASS	PRECISE;SVMETHOD=Snifflesv1.0.12;CHR2=chr15;END=14698805;STD_quant_start=2.579181;STD_quant_stop=3.611576;Kurtosis_quant_start=16.995440;Kurtosis_quant_stop=-1.661923;SVTYPE=DEL;SUPTYPE=AL;SVLEN=-229;STRANDS=+-;STRANDS2=20,27,20,27;RE=47;REF_strand=36,38;Strandbias_pval=0.576691;AF=0.38843	GT:DR:DV	0/1:74:47
chr15	14703377	48352	N	CTTCTTCTTTCTTTCGTTTCTTTCTTTCTTTTTTTTCTTTTTCTGCG	.	FAIL_NOTPRECISE	IMPRECISE;SVMETHOD=Snifflesv1.0.12;CHR2=chr15;END=14703390;STD_quant_start=16.510603;STD_quant_stop=20.930838;Kurtosis_quant_start=0.041346;Kurtosis_quant_stop=-0.675704;SVTYPE=INS;SUPTYPE=AL;SVLEN=74;STRANDS=+-;STRANDS2=12,4,12,4;RE=16;REF_strand=35,35;Strandbias_pval=0.0960527;AF=0.186047	GT:DR:DV	0/0:70:16
chr15	14715490	48353	N	TTCTCTTTCTTTCTTTTCGTTCTCTTTTCTTCTTAGTCTTTCTTTCTGTCTCCTTTTCTTTCTTTCTTTTTCTTTTTTCTTCTTCTCTTTTGTCTTTCTTTC	.	FAIL_NOTPRECISE	IMPRECISE;SVMETHOD=Snifflesv1.0.12;CHR2=chr15;END=14715510;STD_quant_start=11.545562;STD_quant_stop=39.504430;Kurtosis_quant_start=4.386959;Kurtosis_quant_stop=1.482485;SVTYPE=INS;SUPTYPE=AL,SR;SVLEN=65;STRANDS=+-;STRANDS2=17,4,17,4;RE=21;REF_strand=40,36;Strandbias_pval=0.0243078;AF=0.216495	GT:DR:DV	0/0:76:21
chr15	14756572	48354	N	TTTTTTTTTTTTTTTCTTTTTCATTTCTTATTTATTTAGATAGTCACCGCGATAGAAATGAGAGAGGCCAGAGGCCATAGGCAGAGGGCTCTAAGCCGCACGGCTCCTGCAAGGAAGCCCGATGTCGGGATTCGATCCCGCCGGTCTCTCAGCGATCGCGCTCCTGGGCCAACGGCCGGCTCCGCCAAAAACCGTGTCCTACCGGGATCCCTATCT	.	PASS	PRECISE;SVMETHOD=Snifflesv1.0.12;CHR2=chr15;END=14756572;STD_quant_start=0.408248;STD_quant_stop=2.449490;Kurtosis_quant_start=-1.012083;Kurtosis_quant_stop=8.836824;SVTYPE=INS;SUPTYPE=AL;SVLEN=208;STRANDS=+-;STRANDS2=14,10,14,10;RE=24;REF_strand=45,38;Strandbias_pval=0.817474;AF=0.224299	GT:DR:DV	0/0:83:24
chr15	14778053	48355	N	TTCCCTTTATTTCTTTTTTTTTTTTTATTTTTGTTTTCTTTTTTTTTTTTTTTTTTTAATTTTTTTATTTCATTGCATAGTCACACCTACAGAGAGAGAGAGAGGCAGAGCCACTAGGCAGAGGGAGGAAGCATGCTCCATGCACCGGGAGCCTGACTGGGATTTCAATCCCAGTCTCCAGGATCCGCACCCTGAGGCCCAAAGGCAGGCGCTAATAACCGCTGCGCCACCAGGGATCCTCTGAC	.	PASS	PRECISE;SVMETHOD=Snifflesv1.0.12;CHR2=chr15;END=14778060;STD_quant_start=3.316625;STD_quant_stop=8.933085;Kurtosis_quant_start=0.614344;Kurtosis_quant_stop=-0.440836;SVTYPE=INS;SUPTYPE=AL;SVLEN=245;STRANDS=+-;STRANDS2=14,4,14,4;RE=18;REF_strand=45,24;Strandbias_pval=0.401769;AF=0.206897	GT:DR:DV	0/0:69:18
chr15	14780471	48356	GGTAGAGACTACAGGCAGTTGAATGCAGGCTCCCTGAGGGAACCGATGTGGCTGCAGGACTAATCTGGTCTCCAGGTCAGACTGGGCTCTGAAGGCTGTCTAAACCTAAGCCACCAACTTTCCTCTGCCCTTTTTTTTTTTTTAATTTTTTTTTTTATAGTATTATGATAGGCACACAGT	N	.	PASS	PRECISE;SVMETHOD=Snifflesv1.0.12;CHR2=chr15;END=14780643;STD_quant_start=4.092676;STD_quant_stop=0.408248;Kurtosis_quant_start=-1.023727;Kurtosis_quant_stop=-0.963438;SVTYPE=DEL;SUPTYPE=AL;SVLEN=-172;STRANDS=+-;STRANDS2=17,8,17,8;RE=25;REF_strand=33,23;Strandbias_pval=0.470181;AF=0.308642	GT:DR:DV	0/1:56:25
chr15	14781827	48357	N	TAATTTATTTATTTATTTTTTTTTGTTTGTTGTTTTTTTTTTATTAATGATAGTCACAGGCAGAGAGAAGAGAGAAGGCAGAGACCGGCAGAGGGAGAAGCAGGCTCCATGCAACAGGGAGCCTGACGGGGATTCTATCCGGGGTCTCCAGGGATCGCGCCCTGGGCCAAAGGCAAGGCGCCAAACCGCTGCGGCCACCCGGGATCCATAAGATTTTTATGTAG	.	PASS	PRECISE;SVMETHOD=Snifflesv1.0.12;CHR2=chr15;END=14781827;STD_quant_start=6.730527;STD_quant_stop=7.099296;Kurtosis_quant_start=-0.770818;Kurtosis_quant_stop=-0.431061;SVTYPE=INS;SUPTYPE=AL;SVLEN=222;STRANDS=+-;STRANDS2=13,7,13,7;RE=20;REF_strand=34,26;Strandbias_pval=0.604789;AF=0.25	GT:DR:DV	0/0:60:20
chr15	14787028	48358	N	CAGACGAATATTGGAGGGTATCAAAGATAACATACCAATTGATAACTTTACTGATTTATAGTCGTAATCTCGTTAGAA	.	PASS	PRECISE;SVMETHOD=Snifflesv1.0.12;CHR2=chr15;END=14787028;STD_quant_start=0.000000;STD_quant_stop=2.097618;Kurtosis_quant_start=6.966597;Kurtosis_quant_stop=2.184202;SVTYPE=INS;SUPTYPE=AL;SVLEN=78;STRANDS=+-;STRANDS2=10,7,10,7;RE=17;REF_strand=32,27;Strandbias_pval=0.788202;AF=0.223684	GT:DR:DV	0/0:59:17
chr15	14789269	48359	TTTTTATTTTTTTTTTATTTTTATTTTTTTTAATTTTTATTTATTTATGATAGTCACACACACAGAGAGAGAGAGAGAGAGAGAGAGAGGCAGAGACACAGGCAGAGGGAGAAGCAGGCTCCATGCACCGGGAGCCCGATGTGGGATTCGATCCCGGGTCTCCAGGATCGCGCCCTGGGCCAAAGGCAGGCGCCAAACCGCTGCGCCACCCAGGGATCCCTACATGGCA	N	.	PASS	PRECISE;SVMETHOD=Snifflesv1.0.12;CHR2=chr15;END=14789497;STD_quant_start=1.048809;STD_quant_stop=1.000000;Kurtosis_quant_start=1.422063;Kurtosis_quant_stop=-1.447502;SVTYPE=DEL;SUPTYPE=AL;SVLEN=-228;STRANDS=+-;STRANDS2=12,9,12,9;RE=21;REF_strand=39,31;Strandbias_pval=1;AF=0.230769	GT:DR:DV	0/0:70:21
chr15	14881944	48360	N	TTAAATTAAATTTAACTTATCCTGGCCCTTCCCTTTACTTCCATTTCCCCGTAACTTTACATTCAATATAACATCCCT	.	FAIL_NOTPRECISE	IMPRECISE;SVMETHOD=Snifflesv1.0.12;CHR2=chr15;END=14881968;STD_quant_start=24.157814;STD_quant_stop=58.024995;Kurtosis_quant_start=2.555489;Kurtosis_quant_stop=2.181079;SVTYPE=INS;SUPTYPE=AL;SVLEN=83;STRANDS=+-;STRANDS2=9,5,9,5;RE=14;REF_strand=30,28;Strandbias_pval=0.552079;AF=0.194444	GT:DR:DV	0/0:58:14
chr15	14884714	48361	N	CAAAAGATAATAGCTAAAATGGATTAAAAGATC	.	PASS	PRECISE;SVMETHOD=Snifflesv1.0.12;CHR2=chr15;END=14884716;STD_quant_start=2.121320;STD_quant_stop=2.828427;Kurtosis_quant_start=1.471109;Kurtosis_quant_stop=1.052273;SVTYPE=INS;SUPTYPE=AL;SVLEN=35;STRANDS=+-;STRANDS2=8,7,8,7;RE=15;REF_strand=33,32;Strandbias_pval=1;AF=0.1875	GT:DR:DV	0/0:65:15
chr15	14888320	48362	N	AACAAAGTAAACCTCAGGGCTCCCTGGCGTCGCAGCGGGGTTTGGCCTGCCTTTGGCCCCAGGCGCCGATCCTGGGAGCCCCGGGATCGAATCTCCACATCAGGCTCCCGTTGCATGGAGCCTGCTTCTCCCTCCTGTCCTATTGTCTCTGCCTCCCCTCTCTCTGTGGACTATCATAAATAAATAAAAAATAAAAAAACAAAAGAACAAAAAAAAAAAAAAAAAAAAAAAAAAAAGAAAAAAAAAAAAAAAAAAAAC	.	FAIL_NOTPRECISE	IMPRECISE;SVMETHOD=Snifflesv1.0.12;CHR2=chr15;END=14888329;STD_quant_start=97.287204;STD_quant_stop=57.140179;Kurtosis_quant_start=3.215722;Kurtosis_quant_stop=-0.177519;SVTYPE=INS;SUPTYPE=AL,SR;SVLEN=257;STRANDS=+-;STRANDS2=5,11,5,11;RE=16;REF_strand=31,24;Strandbias_pval=0.0942321;AF=0.225352	GT:DR:DV	0/0:55:16
chr15	14889295	48363	AGGGATCCCTGGGTGGCGCAGCGGTTTGGCGCCTGCCTTTGGCCCGGGGCGTGATCCTGGAGACCCGGGATCGAGTCCCACGTCGGGCTCCCTGCATGGAGCCTGCTTCTCCCTCTACCTGTGTCTCTGCCTCTCTGTCTCTCTCTGTGTGACTATCATGAATAAATAAATAAAATCTTAAAAAAAAAAAAAAAAAAAAAAAAAAAAACAC	N	.	PASS	PRECISE;SVMETHOD=Snifflesv1.0.12;CHR2=chr15;END=14889503;STD_quant_start=1.760682;STD_quant_stop=2.701851;Kurtosis_quant_start=-0.407713;Kurtosis_quant_stop=1.450187;SVTYPE=DEL;SUPTYPE=AL;SVLEN=-208;STRANDS=+-;STRANDS2=10,5,10,5;RE=15;REF_strand=27,23;Strandbias_pval=0.553556;AF=0.230769	GT:DR:DV	0/0:50:15
chr15	14894764	48364	N	AATAAATAAAGAAATGAAATAATAATAAGAG	.	FAIL_NOTPRECISE	IMPRECISE;SVMETHOD=Snifflesv1.0.12;CHR2=chr15;END=14894763;STD_quant_start=13.274035;STD_quant_stop=10.163661;Kurtosis_quant_start=1.809458;Kurtosis_quant_stop=1.907054;SVTYPE=INS;SUPTYPE=AL;SVLEN=36;STRANDS=+-;STRANDS2=7,5,7,5;RE=12;REF_strand=33,21;Strandbias_pval=1;AF=0.181818	GT:DR:DV	0/0:54:12
chr15	14907172	48365	N	CAAGAAAAAAGAAAGAAAACAAAAAAACAAAAAAAAAAGAGAGAAAAAAGAG	.	FAIL_NOTPRECISE	IMPRECISE;SVMETHOD=Snifflesv1.0.12;CHR2=chr15;END=14907200;STD_quant_start=35.435858;STD_quant_stop=30.846394;Kurtosis_quant_start=2.640783;Kurtosis_quant_stop=1.933796;SVTYPE=INS;SUPTYPE=AL;SVLEN=65;STRANDS=+-;STRANDS2=3,9,3,9;RE=12;REF_strand=25,26;Strandbias_pval=0.198528;AF=0.190476	GT:DR:DV	0/0:51:12
chr15	14907655	48366	N	AGCTGGATACGCGTGGGTGGCGCAGCGGTTTTGGCGCCTGCCGTTGGCCCAGAGGCGCGATCCTGGAGACCCAGGATCAAATCCCAACGTCAGGCTCCCCGGCATTGAGCCGCTTCTCCCCTGGGCCTGTGTCCTGCCTCTCTCATCTGTGTGTGTGACTATCATAAATAATAAAAATTTAAAAAAAATAAAAAATAAAAAGTTA	.	PASS	PRECISE;SVMETHOD=Snifflesv1.0.12;CHR2=chr15;END=14907658;STD_quant_start=5.039841;STD_quant_stop=5.890671;Kurtosis_quant_start=2.291261;Kurtosis_quant_stop=4.869317;SVTYPE=INS;SUPTYPE=AL;SVLEN=207;STRANDS=+-;STRANDS2=10,8,10,8;RE=18;REF_strand=25,25;Strandbias_pval=0.786191;AF=0.264706	GT:DR:DV	0/0:50:18
chr15	14923069	48367	N	CTGGGTTCACTGGGTGGCGCAGCGTTGCCGCCTGCCTTTGGCCCAGGGGCGATCCTGGAGACCTAGGATCGAATTACAACGTCGGGCTCCCGGTGCATTGGAGCGCCTGCTTCTCCCTCGCCTGTTGTCTATGCCTCTCTCCTCTCTCTCTGACTATCAT	.	PASS	PRECISE;SVMETHOD=Snifflesv1.0.12;CHR2=chr15;END=14923068;STD_quant_start=0.000000;STD_quant_stop=5.865151;Kurtosis_quant_start=5.599827;Kurtosis_quant_stop=2.214047;SVTYPE=INS;SUPTYPE=AL;SVLEN=172;STRANDS=+-;STRANDS2=8,10,8,10;RE=18;REF_strand=18,32;Strandbias_pval=0.579024;AF=0.264706	GT:DR:DV	0/0:50:18
chr15	14925790	48368	AAAAATAAAAAAAGGGGATCCCTGGGTGGCGCAGCGGTTCGGCGCCTGCCTTTGGCCCAGGGCGCGATCCTGGAGATCCGGGATCGAATCCCACGTCGGGCTCCCGGTGCATGGAGCCTGCTTCTCCCTCTGCCTGTGTCTCTGCCTCTCTCTCGCTCTCTGTGGTGTGACTATCATAAATAAATAAAAATTAAAAAAAAAAAATAAATAAAAAAT	N	.	PASS	PRECISE;SVMETHOD=Snifflesv1.0.12;CHR2=chr15;END=14926006;STD_quant_start=4.183300;STD_quant_stop=3.834058;Kurtosis_quant_start=-0.888141;Kurtosis_quant_stop=-0.583173;SVTYPE=DEL;SUPTYPE=AL;SVLEN=-216;STRANDS=+-;STRANDS2=6,7,6,7;RE=13;REF_strand=23,40;Strandbias_pval=0.543572;AF=0.171053	GT:DR:DV	0/0:63:13
chr15	14927444	48369	N	ACACACATGTGGGGGTCCCTGGGGGCGCAGCGGTTTGGCGGCCTGCCTTGGCCCAGGGCGCGATCCTGGAGACCCGGGATCGAATTCCCACGTCGGGCTCCCGGTGCATGAGCCTGCTTTCTCCCTCCTGGCCACGTTCCTCTGCCTCTCTCTCTTTCTCTTCTCTGTGACTATCATAACTAATAATACAAATTAAAAAAAAATTATAAAAAAAAAAAAAAAAAAAAAAAAAGAAAC	.	PASS	PRECISE;SVMETHOD=Snifflesv1.0.12;CHR2=chr15;END=14927444;STD_quant_start=5.347897;STD_quant_stop=7.668116;Kurtosis_quant_start=6.789165;Kurtosis_quant_stop=6.086274;SVTYPE=INS;SUPTYPE=AL;SVLEN=241;STRANDS=+-;STRANDS2=6,7,6,7;RE=13;REF_strand=21,39;Strandbias_pval=0.531704;AF=0.178082	GT:DR:DV	0/0:60:13
chr15	14948474	48370	N	AGCCCTGAAAACAAAAAAACAATTAAAAAAAAAACGAAAAAACAATAT	.	PASS	PRECISE;SVMETHOD=Snifflesv1.0.12;CHR2=chr15;END=14948477;STD_quant_start=4.254409;STD_quant_stop=3.674235;Kurtosis_quant_start=-0.050544;Kurtosis_quant_stop=-0.422839;SVTYPE=INS;SUPTYPE=AL;SVLEN=44;STRANDS=+-;STRANDS2=9,9,9,9;RE=18;REF_strand=45,41;Strandbias_pval=1;AF=0.173077	GT:DR:DV	0/0:86:18
chr15	14953917	48371	AAAAAAAAACACTTAAGGGGATCCCTGGGTGGCGCAGCGGTTTGGCGCCTGCCTTTGGCCCAGGGCACGATCCTGGAGACCCGGGATCGAATCCCACGTCGGGCTCCCGGTGCATGGAGCCTGCTTCTCCCTCTGCCTGTGTCTCTGCCTCTCTCTCTCTCTCTATCATAAATAAAAAAAAAAAAAAAAAAAAA	N	.	PASS	PRECISE;SVMETHOD=Snifflesv1.0.12;CHR2=chr15;END=14954111;STD_quant_start=4.939636;STD_quant_stop=4.242641;Kurtosis_quant_start=-0.910986;Kurtosis_quant_stop=-0.894743;SVTYPE=DEL;SUPTYPE=AL;SVLEN=-194;STRANDS=+-;STRANDS2=5,8,5,8;RE=13;REF_strand=44,46;Strandbias_pval=0.561369;AF=0.126214	GT:DR:DV	0/0:90:13
chr15	14955376	48372	N	AATTTTCCCTTTTTTTTTTTAAGTGTTTATATATTTTTGACTATCACACGAGAGAGAGAGAGAGAGAGGCAAGACATAGGCAGAGGGAGAATCAGGCTCGCATTCCCAGATCCACGAATTGGGAGTTCGATCCCGTGCTCCGGATCGCGCCCTTGGCCAAAGGCAGGCGCCAGAACCGTTCGCCACCAGGGAGCCCTG	.	FAIL_NOTPRECISE	IMPRECISE;SVMETHOD=Snifflesv1.0.12;CHR2=chr15;END=14955378;STD_quant_start=7.874008;STD_quant_stop=14.768209;Kurtosis_quant_start=-0.320342;Kurtosis_quant_stop=-0.754333;SVTYPE=INS;SUPTYPE=AL;SVLEN=198;STRANDS=+-;STRANDS2=7,7,7,7;RE=14;REF_strand=47,39;Strandbias_pval=0.77944;AF=0.14	GT:DR:DV	0/0:86:14
chr15	14968461	48373	N	TTTTTTTTTTTTGTTTTTTTTTTTTGTTTTTC	.	PASS	PRECISE;SVMETHOD=Snifflesv1.0.12;CHR2=chr15;END=14968470;STD_quant_start=5.118594;STD_quant_stop=5.856620;Kurtosis_quant_start=0.722466;Kurtosis_quant_stop=1.970295;SVTYPE=INS;SUPTYPE=AL;SVLEN=34;STRANDS=+-;STRANDS2=12,5,12,5;RE=17;REF_strand=37,40;Strandbias_pval=0.112539;AF=0.180851	GT:DR:DV	0/0:77:17
chr15	14991713	48374	AAAACACACCCATTACTTAAGTTTCCAAGACAGCCCAATTATGTCCAGGAAGCCTTCGCCAAATCGGTATCTCAAGTCTAGAGAACGTCAG	N	.	PASS	PRECISE;SVMETHOD=Snifflesv1.0.12;CHR2=chr15;END=14991804;STD_quant_start=7.075486;STD_quant_stop=6.005206;Kurtosis_quant_start=-0.551065;Kurtosis_quant_stop=-1.057891;SVTYPE=DEL;SUPTYPE=AL;SVLEN=-91;STRANDS=+-;STRANDS2=17,15,17,15;RE=32;REF_strand=25,26;Strandbias_pval=0.822452;AF=0.385542	GT:DR:DV	0/1:51:32
chr15	14997899	48375	N	GTGCCCCCGTGTGCTGTGGCTGTGGGACGTGTCCTTGGGGTGTTGGGGGGGGGTTGTTTTGGGTGTGTGGTGGGTGGTTGGGTGCTTGGGTTGTTTAGTTGGTGATTGTTGGGGTGTTTTGTGGGGTTTTGGGGGTGGTGGTTGA	.	FAIL_NOTPRECISE	IMPRECISE;SVMETHOD=Snifflesv1.0.12;CHR2=chr15;END=14997925;STD_quant_start=17.812917;STD_quant_stop=48.465452;Kurtosis_quant_start=-0.594847;Kurtosis_quant_stop=-2.074834;SVTYPE=INS;SUPTYPE=AL;SVLEN=58;STRANDS=+-;STRANDS2=13,5,13,5;RE=18;REF_strand=25,27;Strandbias_pval=0.101939;AF=0.257143	GT:DR:DV	0/0:52:18
chr15	14999379	48376	ATTCATGAAGCACACAGAGAGATAGAGAGGGCAGAGACAAGCAGAGGGAGAAGCAGCTCCATGCACCGGGAGCCTGAGTGGGACTCGATTCCGGGTCTCCAGGATCTGCGCCTGGGCCAAAGGCGGCGCTAAACCGCTGCGCCACCCAGGGATCTCTATGTCTTTTCTTTTTTTTTTTTTTTTTTTTTTTTTTTTTTTTATATTTTTTTTTTAATTTTTA	N	.	PASS	PRECISE;SVMETHOD=Snifflesv1.0.12;CHR2=chr15;END=14999599;STD_quant_start=9.144671;STD_quant_stop=3.968627;Kurtosis_quant_start=0.369222;Kurtosis_quant_stop=-0.628553;SVTYPE=DEL;SUPTYPE=AL;SVLEN=-220;STRANDS=+-;STRANDS2=18,14,18,14;RE=32;REF_strand=26,25;Strandbias_pval=0.658936;AF=0.385542	GT:DR:DV	0/1:51:32
chr15	15006926	48377	AAAGTCATAAGGAAAAAAAAAAATAAAAAAAA	N	.	PASS	PRECISE;SVMETHOD=Snifflesv1.0.12;CHR2=chr15;END=15006964;STD_quant_start=2.041241;STD_quant_stop=1.848423;Kurtosis_quant_start=-1.633339;Kurtosis_quant_stop=-1.571389;SVTYPE=DEL;SUPTYPE=AL;SVLEN=-38;STRANDS=+-;STRANDS2=9,15,9,15;RE=24;REF_strand=38,35;Strandbias_pval=0.246191;AF=0.247423	GT:DR:DV	0/0:73:24
chr15	15008465	48378	N	AAAGACTTAAAATCGGGATCCGCTTGGTGGCGCATCGGTTTATGGCGCCTGCCTTGGCCCAGGCTTCGATCCTGGAGACCCCCCACGGAATGCGAATCCACATCTGGCTCCCGGGTGCATGGAGCCTGCTCTTCCCGCGCCTGTGTTACTTCTTTTCTCTCGCCTTCTGTGACTATCATAAAAGGAAAATAAAAATTAAAAAGAAAAGTTTAAAAAAGAAA	.	PASS	PRECISE;SVMETHOD=Snifflesv1.0.12;CHR2=chr15;END=15008471;STD_quant_start=2.878492;STD_quant_stop=7.005100;Kurtosis_quant_start=4.852495;Kurtosis_quant_stop=2.252082;SVTYPE=INS;SUPTYPE=AL;SVLEN=226;STRANDS=+-;STRANDS2=13,16,13,16;RE=29;REF_strand=39,41;Strandbias_pval=0.828988;AF=0.266055	GT:DR:DV	0/0:80:29
chr15	15017745	48379	AGGGCGCGATCCTAAGGTGAATCCACGTCATCGTGCATGGAGCCTGCTTCTTCTTGCTGTCTGGTCTCACTGTGTGCCTATCTAAAAAATTAAAATATT	N	.	FAIL_NOTPRECISE	IMPRECISE;SVMETHOD=Snifflesv1.0.12;CHR2=chr15;END=15017844;STD_quant_start=18.236001;STD_quant_stop=2.133477;Kurtosis_quant_start=-2.139824;Kurtosis_quant_stop=-1.139777;SVTYPE=DEL;SUPTYPE=AL;SVLEN=-99;STRANDS=+-;STRANDS2=31,27,31,27;RE=58;REF_strand=49,44;Strandbias_pval=1;AF=0.384106	GT:DR:DV	0/1:93:58
chr15	15032370	48380	TTCCTTTCCTTTCCTTTCTTTTTCCTTTTTCTTTCTTTCTTTC	N	.	FAIL_NOTPRECISE	IMPRECISE;SVMETHOD=Snifflesv1.0.12;CHR2=chr15;END=15032411;STD_quant_start=22.108822;STD_quant_stop=19.120669;Kurtosis_quant_start=-1.607696;Kurtosis_quant_stop=-1.291470;SVTYPE=DEL;SUPTYPE=AL;SVLEN=-41;STRANDS=+-;STRANDS2=2,10,2,10;RE=12;REF_strand=37,37;Strandbias_pval=0.057387;AF=0.139535	GT:DR:DV	0/0:74:12
chr15	15032404	48381	N	TTCTTTCACTTTTCCTTTCTTTCTTTGCCGTTCCTTTCCG	.	FAIL_NOTPRECISE	IMPRECISE;SVMETHOD=Snifflesv1.0.12;CHR2=chr15;END=15032428;STD_quant_start=24.578261;STD_quant_stop=47.390064;Kurtosis_quant_start=0.022399;Kurtosis_quant_stop=-1.984873;SVTYPE=INS;SUPTYPE=AL;SVLEN=73;STRANDS=+-;STRANDS2=17,5,17,5;RE=22;REF_strand=37,37;Strandbias_pval=0.0285218;AF=0.229167	GT:DR:DV	0/0:74:22
chr15	15035285	48382	TATTTATTTATTTATTTATTTATTTATATTTA	N	.	FAIL_NOTPRECISE	IMPRECISE;SVMETHOD=Snifflesv1.0.12;CHR2=chr15;END=15035323;STD_quant_start=15.244671;STD_quant_stop=17.058722;Kurtosis_quant_start=-0.938240;Kurtosis_quant_stop=-0.785318;SVTYPE=DEL;SUPTYPE=AL;SVLEN=-38;STRANDS=+-;STRANDS2=4,7,4,7;RE=11;REF_strand=23,41;Strandbias_pval=1;AF=0.146667	GT:DR:DV	0/0:64:11
chr15	15060143	48383	N	CGAACACCATGGGAATCCTGGGTGGCGCAGCGGTTTGGCGTCCCGCCTTTGCCCCCGGGCACGCTCCGGCGACCCGAGATCGAATCTCCACGTCGGTTCCCGGGAAGCATGGAGCCTGTCTTCTCCCTTGCTGTTGTCTCTGCCTCTCTCTCTCTCTCTCTCTCTGTGACATCATACATAAATAAAAAATTAAAAAAAAAAAAAAAAACAAAAATTC	.	PASS	PRECISE;SVMETHOD=Snifflesv1.0.12;CHR2=chr15;END=15060149;STD_quant_start=4.370355;STD_quant_stop=4.219005;Kurtosis_quant_start=1.720319;Kurtosis_quant_stop=6.698645;SVTYPE=INS;SUPTYPE=AL;SVLEN=217;STRANDS=+-;STRANDS2=9,8,9,8;RE=17;REF_strand=22,33;Strandbias_pval=0.407207;AF=0.236111	GT:DR:DV	0/0:55:17
chr15	15071894	48384	GCGCAGCGGTTTAGCGCCGCCTGCAGCCCGGGGTCTGATCCT	N	.	PASS	PRECISE;SVMETHOD=Snifflesv1.0.12;CHR2=chr15;END=15071938;STD_quant_start=1.095445;STD_quant_stop=0.000000;Kurtosis_quant_start=1.918784;Kurtosis_quant_stop=1.823140;SVTYPE=DEL;SUPTYPE=AL;SVLEN=-44;STRANDS=+-;STRANDS2=12,6,12,6;RE=18;REF_strand=31,29;Strandbias_pval=0.293194;AF=0.230769	GT:DR:DV	0/0:60:18
chr15	15081225	48385	CTTGTTTATTTTATTTTATTTTTTTTTTCTTGT	N	.	PASS	PRECISE;SVMETHOD=Snifflesv1.0.12;CHR2=chr15;END=15081258;STD_quant_start=3.118858;STD_quant_stop=2.696799;Kurtosis_quant_start=-2.157563;Kurtosis_quant_stop=-2.148784;SVTYPE=DEL;SUPTYPE=AL;SVLEN=-33;STRANDS=+-;STRANDS2=13,10,13,10;RE=23;REF_strand=40,44;Strandbias_pval=0.488019;AF=0.214953	GT:DR:DV	0/0:84:23
chr15	15086498	48386	AAGCCTTCAGCTTCTTTTTTTTTTTTTTTTTTTTA	N	.	PASS	PRECISE;SVMETHOD=Snifflesv1.0.12;CHR2=chr15;END=15086532;STD_quant_start=2.692582;STD_quant_stop=2.000000;Kurtosis_quant_start=-1.908112;Kurtosis_quant_stop=-1.843336;SVTYPE=DEL;SUPTYPE=AL;SVLEN=-34;STRANDS=+-;STRANDS2=11,14,11,14;RE=25;REF_strand=37,49;Strandbias_pval=1;AF=0.225225	GT:DR:DV	0/0:86:25
chr15	15100934	48387	ATTTTTATTTTTATTTTTATTTTTATTTATTTTTTTTTTTTAAAGATTTTATTTATTTATTTCATGATAGTCACACAGAGAGAGACAGAGAGGCAGAGACACAGGCAGAGGGAGAAGCAGGCTCCATGCACCGGGAGCCCGATGTGGGATTCGATCCCGGGTCTCCAGGATCACGCCCCGGGCCAAAGGCAGGCGCCAAACCGCTGCGCCACCCAGGGATCCC	N	.	PASS	PRECISE;SVMETHOD=Snifflesv1.0.12;CHR2=chr15;END=15101158;STD_quant_start=0.353553;STD_quant_stop=0.000000;Kurtosis_quant_start=12.851612;Kurtosis_quant_stop=6.560489;SVTYPE=DEL;SUPTYPE=AL;SVLEN=-224;STRANDS=+-;STRANDS2=18,14,18,14;RE=32;REF_strand=41,52;Strandbias_pval=0.305101;AF=0.256	GT:DR:DV	0/0:93:32
chr15	15104051	48388	TAAAAATAAAAACAGGGATCCCTGGGTGGCGCAGCGGTTTGGCGCCTGCCTTTGGCCCGGGGCGCGATCCTGGAGATCCGGGATCGAATCCCACGTCAGGCTCCCGGTGCATGGAGCCTGCTTCTCCCTCTGCCTGTGTCTCTGCCTCTCTCTCTCTCTCTGTGTGCCTATCATAAATAAATAAAAATTTAAAAAAAAAAAATAAAAAATAA	N	.	PASS	PRECISE;SVMETHOD=Snifflesv1.0.12;CHR2=chr15;END=15104260;STD_quant_start=3.521363;STD_quant_stop=3.415650;Kurtosis_quant_start=-1.969029;Kurtosis_quant_stop=2.957439;SVTYPE=DEL;SUPTYPE=AL;SVLEN=-209;STRANDS=+-;STRANDS2=21,9,21,9;RE=30;REF_strand=50,45;Strandbias_pval=0.138221;AF=0.24	GT:DR:DV	0/0:95:30
chr15	15111248	48389	N	TGAAATTTGCTTTGCGTTTCTTTTCTTTTATTTTTTTAAACTGTTTTATTTATTTCTGATAGAGAGAGAGAGAAAGAGGGCAGAGACATAGGCAAGAAGGGAGAAGCAGCTCCCTGCTCCCGGGAGCCCGAATGTGGGAGATTCGATCCGGGTCTCCAGGATCGAGCCCTCTCGGCCAAAAGGCAGGCGCCAAACGGCTGCGGCCACCCAGGGCTCCC	.	PASS	PRECISE;SVMETHOD=Snifflesv1.0.12;CHR2=chr15;END=15111251;STD_quant_start=0.836660;STD_quant_stop=5.205766;Kurtosis_quant_start=5.622677;Kurtosis_quant_stop=6.327979;SVTYPE=INS;SUPTYPE=AL;SVLEN=215;STRANDS=+-;STRANDS2=13,5,13,5;RE=18;REF_strand=48,36;Strandbias_pval=0.295433;AF=0.176471	GT:DR:DV	0/0:84:18
chr15	15113141	48390	N	GAGAGGAAAAGGGGGGAGGAAGAAGGAAGGAAAGCAAGGAAGAAATGAAAAGAATAAA	.	FAIL_NOTPRECISE	IMPRECISE;SVMETHOD=Snifflesv1.0.12;CHR2=chr15;END=15113141;STD_quant_start=7.931525;STD_quant_stop=14.058320;Kurtosis_quant_start=-1.181543;Kurtosis_quant_stop=-1.191874;SVTYPE=INS;SUPTYPE=AL;SVLEN=58;STRANDS=+-;STRANDS2=12,11,12,11;RE=23;REF_strand=49,33;Strandbias_pval=0.633479;AF=0.219048	GT:DR:DV	0/0:82:23
chr15	15120288	48391	N	ATCGGCACTTAAAATTTTAATATTCTTTTTAATTTTCTATTTTATTTCCTGATCGTCACAGAGAGCGAGAGGGAGACGTAGGAGAGAGAGAGAGAGGCAGAGACCAGGCCAGCAGGGAGACAGCAGGCTCCATTGCCCCGGCGAGCCCGACGTGGATTGATCCCGGGTTCTCCAGGCCTCGCCGCCTGGGCCACGGCAGGCGCCAAACCGCTGCCGCCACCCAGGGATCCCGCTC	.	PASS	PRECISE;SVMETHOD=Snifflesv1.0.12;CHR2=chr15;END=15120295;STD_quant_start=3.113247;STD_quant_stop=3.951631;Kurtosis_quant_start=9.593109;Kurtosis_quant_stop=6.846550;SVTYPE=INS;SUPTYPE=AL;SVLEN=231;STRANDS=+-;STRANDS2=19,8,19,8;RE=27;REF_strand=47,24;Strandbias_pval=0.811281;AF=0.27551	GT:DR:DV	0/0:71:27
chr15	15183160	48392	N	TTTTTGTTTCTTGCTTATCGTGGCTTTTTTGCTTTTCTTCTCTTTCTTCCTTTCTTTCTTCTTTTTCTTTTCTTATTTTCGTCTGTCTTTGCGTTCTCTTTTTCTTGTCTTTCTTTCTGATTTTCTTACTTTCCGTTCTTCGTC	.	FAIL_NOTPRECISE	IMPRECISE;SVMETHOD=Snifflesv1.0.12;CHR2=chr15;END=15183160;STD_quant_start=11.966620;STD_quant_stop=20.221276;Kurtosis_quant_start=1.671438;Kurtosis_quant_stop=-1.002957;SVTYPE=INS;SUPTYPE=AL;SVLEN=86;STRANDS=+-;STRANDS2=17,0,17,0;RE=17;REF_strand=53,43;Strandbias_pval=0.000198455;AF=0.150442	GT:DR:DV	0/0:96:17
chr15	15199760	48393	N	CTGCCCTCAGGTTTTTTTTTTTTTTTTTTTTTTTTTTATATGTTTATTTATTTTATGATAGTCACAGGGAGAGGCGAGCGGCAAGGGCAGAGACACGGCAGATGGAGAAGCAGGCTCCACAACGAGGAGCCCGACGTGGGAAACGATCCCGGGTCTCAGGACGAGCCCTGGGCCAAAGGCAGGCGCTCAAACGCTGCGCCACCCAGGGATTCC	.	PASS	PRECISE;SVMETHOD=Snifflesv1.0.12;CHR2=chr15;END=15199760;STD_quant_start=7.728342;STD_quant_stop=8.842048;Kurtosis_quant_start=0.569712;Kurtosis_quant_stop=0.088263;SVTYPE=INS;SUPTYPE=AL;SVLEN=213;STRANDS=+-;STRANDS2=12,10,12,10;RE=22;REF_strand=42,27;Strandbias_pval=0.625619;AF=0.241758	GT:DR:DV	0/0:69:22
chr15	15206936	48394	N	GAGAGTTATGTTTTTTTTTTTTTTTTTTTTTTTTTTTTATTATTTATGCTAGTCAACAGAGAGGAGAAGAGAGAGGAGAGCGGCAGAGGACACAGGCAGAGGGGAAGCATGGGCTCTATGCACCGCGGAGCGCCGACGTGGATCGATCCGGGGTCTCCAGGCTCGCTCCGCCCTGCGGCCCAAAGGCCAGGCCGCCAAAACTACTTGCGCCCCCCAGGAGATCCC	.	PASS	PRECISE;SVMETHOD=Snifflesv1.0.12;CHR2=chr15;END=15206947;STD_quant_start=2.352304;STD_quant_stop=4.305036;Kurtosis_quant_start=11.762119;Kurtosis_quant_stop=6.836733;SVTYPE=INS;SUPTYPE=AL;SVLEN=215;STRANDS=+-;STRANDS2=16,14,16,14;RE=30;REF_strand=36,31;Strandbias_pval=1;AF=0.309278	GT:DR:DV	0/1:67:30
chr15	15220978	48395	TGTATTGCCATCAGAAATGCCAACAATAAAGTACTGAAAAAATAATAAAGCTG	N	.	PASS	PRECISE;SVMETHOD=Snifflesv1.0.12;CHR2=chr15;END=15221030;STD_quant_start=8.555700;STD_quant_stop=7.733046;Kurtosis_quant_start=-0.822589;Kurtosis_quant_stop=-0.785878;SVTYPE=DEL;SUPTYPE=AL;SVLEN=-52;STRANDS=+-;STRANDS2=8,5,8,5;RE=13;REF_strand=44,53;Strandbias_pval=0.377039;AF=0.118182	GT:DR:DV	0/0:97:13
chr15	15246014	48396	N	CCTTGTTGTTTTATTTTTCATTTATTTATTTCTTATTTATTTTTTTAATTTATTTTATGCTTAGTTTACAGAGAGAGAGAGCGCGAGAGGCGCGGAGACACAGGCAGAGTGAGAAGCAGGCCTTCCATGCACCTGGGCGCCCGATGTGGGATTCGATCCCGCGGGGGGTCGCCCGGACTCGCTCCTGGGCCAAAGGCAGGCGCCCCAAACCGCTGCGCCACCCAGGCTCC	.	PASS	PRECISE;SVMETHOD=Snifflesv1.0.12;CHR2=chr15;END=15246019;STD_quant_start=3.514257;STD_quant_stop=4.183300;Kurtosis_quant_start=-0.319097;Kurtosis_quant_stop=1.272899;SVTYPE=INS;SUPTYPE=AL;SVLEN=225;STRANDS=+-;STRANDS2=17,23,17,23;RE=40;REF_strand=39,44;Strandbias_pval=0.701346;AF=0.325203	GT:DR:DV	0/1:83:40
chr15	15251168	48397	N	TTTTAATTTTTTTATTTTTATTTTTTTTTTTTTTAA	.	PASS	PRECISE;SVMETHOD=Snifflesv1.0.12;CHR2=chr15;END=15251174;STD_quant_start=1.907878;STD_quant_stop=3.704052;Kurtosis_quant_start=-1.499501;Kurtosis_quant_stop=-0.367628;SVTYPE=INS;SUPTYPE=AL;SVLEN=37;STRANDS=+-;STRANDS2=28,22,28,22;RE=50;REF_strand=63,44;Strandbias_pval=0.73251;AF=0.318471	GT:DR:DV	0/1:107:50
chr15	15251824	48398	TGTTTTTTTTTTTTTTTTTTATTTATTTATTTATGATAGTCAAAGATATAAATAAGAAGACATAGAGAGCACAGACACAGGAGAGGGAGAAGCAGGCTCCATGCACGGAGCCCAACGTGGAATCGATCCCGGGTCTCCAGGATCACGCCCTGGGCCAAAGGCAGGCGCCAAACCGCTGCGCCACCCAGGGATCCCTTG	N	.	PASS	PRECISE;SVMETHOD=Snifflesv1.0.12;CHR2=chr15;END=15252020;STD_quant_start=0.763763;STD_quant_stop=1.936492;Kurtosis_quant_start=0.063171;Kurtosis_quant_stop=-1.574402;SVTYPE=DEL;SUPTYPE=AL;SVLEN=-196;STRANDS=+-;STRANDS2=32,17,32,17;RE=49;REF_strand=61,44;Strandbias_pval=0.47989;AF=0.318182	GT:DR:DV	0/1:105:49
chr15	15254899	48399	N	TCCCTCATCCCCCCCCCCCCCTATAACTATACTTATACTATTATCTATA	.	PASS	PRECISE;SVMETHOD=Snifflesv1.0.12;CHR2=chr15;END=15254899;STD_quant_start=6.449806;STD_quant_stop=4.516636;Kurtosis_quant_start=2.841428;Kurtosis_quant_stop=2.118820;SVTYPE=INS;SUPTYPE=AL;SVLEN=34;STRANDS=+-;STRANDS2=10,7,10,7;RE=17;REF_strand=55,52;Strandbias_pval=0.61097;AF=0.137097	GT:DR:DV	0/0:107:17
chr15	15300642	48400	N	CCAATCACCCATTTATTTTTTTTTTTTTTAGTTTTTATTGTTTTTTTAATTTTTATTTATTTATGAGTAGTCACGAGAGAGAGAGAGAGGCATAGACACAGCAGAGAGAAGCAGGCTCCATGCACCGGGAGCCCGACGGGTGATTCGATCCCGGGTCTCCAGATCGCGCCCTGGCCAAGGCAGGCGCTAAACCGATTCGCCACCCAGGGATCC	.	PASS	PRECISE;SVMETHOD=Snifflesv1.0.12;CHR2=chr15;END=15300648;STD_quant_start=5.648008;STD_quant_stop=4.774935;Kurtosis_quant_start=0.457649;Kurtosis_quant_stop=-0.149905;SVTYPE=INS;SUPTYPE=AL;SVLEN=221;STRANDS=+-;STRANDS2=10,10,10,10;RE=20;REF_strand=51,48;Strandbias_pval=1;AF=0.168067	GT:DR:DV	0/0:99:20
chr15	15308396	48401	N	AAAATGGAGGGATCCCTTGGGGGGGCGCAGCGGGTTTTTGGCGCCTGCCTTTGCCACATGTCGCGATCCTGGAGACCCGGGATTCGAAATGCCACATAAGGCTCCCGTGGCATGGGAGCCTGCTTCCTCCCTCGAAGCCTATGTCTCTGTGCCTCTCTCTCTCTCTCTCTCTGTGACTATAGAAATAAATAAAAAAAAAGTAAAAA	.	PASS	PRECISE;SVMETHOD=Snifflesv1.0.12;CHR2=chr15;END=15308400;STD_quant_start=1.628550;STD_quant_stop=3.782109;Kurtosis_quant_start=3.714505;Kurtosis_quant_stop=4.692146;SVTYPE=INS;SUPTYPE=AL;SVLEN=202;STRANDS=+-;STRANDS2=21,26,21,26;RE=47;REF_strand=52,52;Strandbias_pval=0.599866;AF=0.311258	GT:DR:DV	0/1:104:47
chr15	15314379	48402	N	CTGTGAGGTGATTCTTTTTTTTTTTTTTTTTAATTTTTTTTAAATTTTTTATTTTATGGATCTAGTTCACACACACCCACACGAGAGAGAGTGAGGAGAGAGAGATAGAGGCAGAAGACATTAGGCAGGATGGGAGAAGCAGGCTCATTGCACTGGGATGGGCCCGACGTGGGATTCTGATTCACCCAGCGTCTCCAGGATTCTTTGCCCTGAGGCCAAAGGCAGGCGCCAAACCGCTGCGCCCACCCAGAGGGATCC	.	STRANDBIAS	PRECISE;SVMETHOD=Snifflesv1.0.12;CHR2=chr15;END=15314390;STD_quant_start=1.884144;STD_quant_stop=4.472136;Kurtosis_quant_start=16.751255;Kurtosis_quant_stop=0.562461;SVTYPE=INS;SUPTYPE=AL;SVLEN=232;STRANDS=+-;STRANDS2=12,28,12,28;RE=40;REF_strand=67,49;Strandbias_pval=0.00318482;AF=0.25641	GT:DR:DV	0/0:116:40
chr15	15336540	48403	N	AAAAGACATGTGGTAGGAAAAAAAAAAAGAAAAAAAAAAAAAAAAAAAAAAAAAAAAAAAAAAAAAACAAAAAAAAAAAAAAA	.	PASS	PRECISE;SVMETHOD=Snifflesv1.0.12;CHR2=chr15;END=15336540;STD_quant_start=3.924283;STD_quant_stop=9.449868;Kurtosis_quant_start=2.315905;Kurtosis_quant_stop=0.458705;SVTYPE=INS;SUPTYPE=AL;SVLEN=91;STRANDS=+-;STRANDS2=2,10,2,10;RE=12;REF_strand=41,44;Strandbias_pval=0.060497;AF=0.123711	GT:DR:DV	0/0:85:12
chr15	15360753	48404	AAATCCACCAAACCTGGTCCAGGTTGGCCTGCCTTGGCCCACGCATCCTGGAGTCCCGGACGAATCCCACGTCGGGCTCCCGTCATGGAGCCTGCTTTGCTTCTCTCTCTCCCTCCTCTGTGACTATCATAAATAAATAAAAATTAAAAAAAAAA	N	.	PASS	PRECISE;SVMETHOD=Snifflesv1.0.12;CHR2=chr15;END=15360906;STD_quant_start=0.000000;STD_quant_stop=0.000000;Kurtosis_quant_start=7.404402;Kurtosis_quant_stop=11.406297;SVTYPE=DEL;SUPTYPE=AL;SVLEN=-153;STRANDS=+-;STRANDS2=19,20,19,20;RE=39;REF_strand=47,52;Strandbias_pval=1;AF=0.282609	GT:DR:DV	0/0:99:39
chr15	15399147	48405	N	CCCCACCCTTGTTCATTTTTTTTTTTAATTTTTTATTTATTATGATGAGTCAAAGCGAGAGAGAGAGAGGCAGAAGACACAGGTCAGGGGCGAAGCAGCGCTCCATGCACGGAGCCCGATGTGTGGGATTAGATCCCGGGTCCTCCAGGATCGCGCCCTGCGGCCAAAAGGCAGGAGCCAAACAGCTGCGGCCACCCATGTGATC	.	PASS	PRECISE;SVMETHOD=Snifflesv1.0.12;CHR2=chr15;END=15399147;STD_quant_start=1.264911;STD_quant_stop=6.737952;Kurtosis_quant_start=1.667601;Kurtosis_quant_stop=3.185740;SVTYPE=INS;SUPTYPE=AL;SVLEN=209;STRANDS=+-;STRANDS2=12,8,12,8;RE=20;REF_strand=49,53;Strandbias_pval=0.463894;AF=0.163934	GT:DR:DV	0/0:102:20
chr15	15405158	48406	N	GGAAAATGGGATCAAAAAAGAAAAAAAAAAAA	.	PASS	PRECISE;SVMETHOD=Snifflesv1.0.12;CHR2=chr15;END=15405158;STD_quant_start=1.000000;STD_quant_stop=3.781534;Kurtosis_quant_start=4.812539;Kurtosis_quant_stop=16.400922;SVTYPE=INS;SUPTYPE=AL;SVLEN=32;STRANDS=+-;STRANDS2=19,22,19,22;RE=41;REF_strand=41,44;Strandbias_pval=0.851677;AF=0.325397	GT:DR:DV	0/1:85:41
chr15	15407124	48407	N	GGGGGGCCCCTGGGTGGCGCAGCGGTTTGGCGGCCTGCCTTGGCCCCGGGCGCATTCTGGAGGACCCAGGCATCGCATCCCACGTCCGGTTGCTCCCGGTGCAATGGAAGCCTGCTTCTCCCTCTGCCTGTGCTTCTGCCTCTCTCTATCTTCTCTCTGTTGACTATCTAAATAACTACAAATTAAAAAAAATTTAAAACAAAAA	.	FAIL_NOTPRECISE	IMPRECISE;SVMETHOD=Snifflesv1.0.12;CHR2=chr15;END=15407124;STD_quant_start=70.258807;STD_quant_stop=71.750958;Kurtosis_quant_start=2.863543;Kurtosis_quant_stop=3.875388;SVTYPE=INS;SUPTYPE=AL;SVLEN=202;STRANDS=+-;STRANDS2=5,5,5,5;RE=10;REF_strand=38,37;Strandbias_pval=1;AF=0.117647	GT:DR:DV	0/0:75:10
chr15	15409687	48408	N	AAAAAGAAGTAAAACGGGATCCCGTGTGCGGCAGCGGTTTAGCGCCATGCCGTTGCCGGCAGGGCGCGAGTCCTGAGACGGCCAAGGACGAATCCACCGGCAGTCCTCCCAGTGGGCATGGAGCCTGCTTCTCCCTCGGGGGCCTGTGTCTCTGCCTCTCTCTCTCTCCACTGTAGTGCCTATCATAAAGAATAAATGTAAAAAAAAAAAAA	.	PASS	PRECISE;SVMETHOD=Snifflesv1.0.12;CHR2=chr15;END=15409698;STD_quant_start=1.236694;STD_quant_stop=5.487955;Kurtosis_quant_start=12.218387;Kurtosis_quant_stop=6.186686;SVTYPE=INS;SUPTYPE=AL;SVLEN=207;STRANDS=+-;STRANDS2=16,19,16,19;RE=35;REF_strand=38,46;Strandbias_pval=1;AF=0.294118	GT:DR:DV	0/0:84:35
chr15	15413770	48409	N	TTATCATGAAAAAGAAAAAAAATAGAAAAAAAAAAGTAAAATTATTGTGAGAAATGTGTGAATGAATTGTTTTCTTAATATCTATGATGAAGAACCTCTAG	.	FAIL_NOTPRECISE	IMPRECISE;SVMETHOD=Snifflesv1.0.12;CHR2=chr15;END=15413822;STD_quant_start=18.263035;STD_quant_stop=17.659166;Kurtosis_quant_start=-1.485676;Kurtosis_quant_stop=-1.839877;SVTYPE=INS;SUPTYPE=AL;SVLEN=79;STRANDS=+-;STRANDS2=11,16,11,16;RE=27;REF_strand=40,47;Strandbias_pval=0.664382;AF=0.236842	GT:DR:DV	0/0:87:27
chr15	15414126	48410	AATAAGCAAAAGGTTTGGGATCCCTGGGTGGCGCAGCGGTTTGGCGCCTGCCTTTGGCTCGGGGCACGATCCTGGAGGCCTGGGATCGAATCCCACGTCGGGCTCCCTGCATGGAGCCTGCTTCTCCCTCTGCCTGTGTATCTGCCTCTCTGTCTCTCTCTGTGTAACTATCATGAATAAATAAATAAAATCTTTAAAAAAAAAAAAAAATAA	N	.	PASS	PRECISE;SVMETHOD=Snifflesv1.0.12;CHR2=chr15;END=15414339;STD_quant_start=2.920516;STD_quant_stop=3.105971;Kurtosis_quant_start=-1.855770;Kurtosis_quant_stop=-1.712407;SVTYPE=DEL;SUPTYPE=AL;SVLEN=-213;STRANDS=+-;STRANDS2=17,18,17,18;RE=35;REF_strand=40,44;Strandbias_pval=1;AF=0.294118	GT:DR:DV	0/0:84:35
chr15	15415047	48411	N	AAAAAGGACTTGGAAAAAAAAAAAAAAAAACAAACGACTTGG	.	PASS	PRECISE;SVMETHOD=Snifflesv1.0.12;CHR2=chr15;END=15415047;STD_quant_start=0.000000;STD_quant_stop=1.615146;Kurtosis_quant_start=19.810970;Kurtosis_quant_stop=8.459298;SVTYPE=INS;SUPTYPE=AL;SVLEN=42;STRANDS=+-;STRANDS2=23,24,23,24;RE=47;REF_strand=42,44;Strandbias_pval=1;AF=0.353383	GT:DR:DV	0/1:86:47
chr15	15425223	48412	N	AAAAGGCATATCTACAAAAAAAAAAAAAAAAAAACAAAAAAAAAAAAAACTA	.	PASS	PRECISE;SVMETHOD=Snifflesv1.0.12;CHR2=chr15;END=15425229;STD_quant_start=1.638356;STD_quant_stop=3.677814;Kurtosis_quant_start=4.695790;Kurtosis_quant_stop=5.392152;SVTYPE=INS;SUPTYPE=AL;SVLEN=46;STRANDS=+-;STRANDS2=24,14,24,14;RE=38;REF_strand=59,44;Strandbias_pval=0.567924;AF=0.269504	GT:DR:DV	0/0:103:38
chr15	15465329	48413	ATGTTAAGTTTCCTTTTTTTTTTTTTTTTTTATTGGTGTTCAATTTACTAACATACAGAATAACACCCAGTGCCCGTCACCCATTCACTCCCACCCCCCGCCCTCCTCCCCTTCTACCACCCCTAGTTCGTTTCCCAGAGTTAGCAGTCTTTGCGTTCTGTCTCCCTTTCTGATATTTCCCACACATTTCTTCTCCCTTCCCTTATTTTCCCTTTCACTATTATTTATATTCCCCAAATGAATGAGAACATATAATGTTTGTCCTTCTCCGACTGACTTACTTCACTCAGCATAATACCCTCCAGTTCCATCCACGTTGAAGCAAATGGTGGGTATTTGTCATTTCTAATAGCTGAGTAATATTCCATTGTATACATAAACCACATCTTCTTTATCCATTCATCTTTCGTTGGACACCGAGGCTCCTTCCACAGTTTGGCTATAGTGGCCATTGCTGCTAGAAACATCGGGGTGCAGGTGTCCCGGCGTTTCATTGCATTTGTATCTTTGGGGTAAATCCCCAACAGTGCAATTGCTGGGTCGTAGGGCAGGTATATTTTTAACTGTTTGAGGAACCTCCACACAGTTTTCCAGAGTGGCTGCACCAGTTCACATTCCCACCAACAGTGTAGGAGGGTTCCCTTTTCTCCGCATCCTCTCCAACATTTGTTGTTTCCTGCCTTGTTAATTTTCCCCATTCTCACTGGTGTGAGGTGGTATCTCATTGTAGTTTTGATTTGTATTTCCCTGATGGCAAGTGATGCAGAGCATTTTCTCATATGCATGTTGGCCATGTCTATGTCTTCCTCTGTGAGATTTCTGTTCATGTCTTTTGCCCATTTCATGATTGGATTGTTTGTTTCTTTGGTGTTGAGTTTAATAAGTTCTTTATAGATCTTGGAAACTAGCCCTTTATGTGATATGTCATTTGCAAATATCTTCTCCCATTCTGTAGGTTGTCTTTGAGTTTTGTTGACTGTATCCTTTGCTGTGCAAAAGCTTCTTATCTTGATGAAGTCCCAATAGTTCATTTTTGCTTTTGTTTCTTTTGCCTTTGTGGATGTATCTTGCAAGAAGTTACTATGGCCGAGTTCAAAAAGGGTGTTGCCA	N	.	PASS	PRECISE;SVMETHOD=Snifflesv1.0.12;CHR2=chr15;END=15466437;STD_quant_start=3.114482;STD_quant_stop=3.000000;Kurtosis_quant_start=4.797162;Kurtosis_quant_stop=-1.533549;SVTYPE=DEL;SUPTYPE=AL;SVLEN=-1108;STRANDS=+-;STRANDS2=6,8,6,8;RE=14;REF_strand=33,39;Strandbias_pval=1;AF=0.162791	GT:DR:DV	0/0:72:14
chr15	15470307	48414	N	ACTGGGTTTTTTCTTTGTTTTTTTTTTTGTTGTTTTTTGTTTTTTTTAATGTAATGTATGATAAGTCACAGAGAATAGAGAGATATAGAGAGAGAGTAGTGCGAGTACACAGGCGAGATTCGAATCAGCTCATGCACCGAGCCCCACGGTGGGATTCGATCCCGGATTCTCCAGATCCGCGCCCTGGGCCAAAGAGCAGGCTCCAAACCGCTGGCAAACGCACACCAGGATCCCAAGTTA	.	PASS	PRECISE;SVMETHOD=Snifflesv1.0.12;CHR2=chr15;END=15470309;STD_quant_start=2.607681;STD_quant_stop=4.701064;Kurtosis_quant_start=4.279259;Kurtosis_quant_stop=4.585158;SVTYPE=INS;SUPTYPE=AL;SVLEN=230;STRANDS=+-;STRANDS2=11,9,11,9;RE=20;REF_strand=35,41;Strandbias_pval=0.615942;AF=0.208333	GT:DR:DV	0/0:76:20
chr15	15478192	48415	TCTTTAAACCAGTATTAAGGGATCCCTGGGTGGCGCAGCGGTTTGGCGCCTGCCTTTGGCCCAGGGCGCGATCCTGGAGACCCGGGATCGAATCCCACGTCGGGCTCCCGGTGCATGGAGCCTGCTTCTCCCTCTGCCTGTGTCTCTGCCTCTCTCTCTCTCTCTCTCTCTCTCTGTGACTATCATAAATAAATAAAAAATTAAAAAAAAAA	N	.	PASS	PRECISE;SVMETHOD=Snifflesv1.0.12;CHR2=chr15;END=15478393;STD_quant_start=3.754997;STD_quant_stop=2.720294;Kurtosis_quant_start=-2.121348;Kurtosis_quant_stop=4.129639;SVTYPE=DEL;SUPTYPE=AL;SVLEN=-201;STRANDS=+-;STRANDS2=10,9,10,9;RE=19;REF_strand=41,28;Strandbias_pval=0.610214;AF=0.215909	GT:DR:DV	0/0:69:19
chr15	15484938	48416	N	AGCAGATGTGCTTATTTAAAAAAAGAAAAAAAAAAAAAAAAAAAAAAAAA	.	PASS	PRECISE;SVMETHOD=Snifflesv1.0.12;CHR2=chr15;END=15484949;STD_quant_start=1.900292;STD_quant_stop=4.708149;Kurtosis_quant_start=12.774142;Kurtosis_quant_stop=12.423739;SVTYPE=INS;SUPTYPE=AL;SVLEN=46;STRANDS=+-;STRANDS2=23,13,23,13;RE=36;REF_strand=41,28;Strandbias_pval=0.679832;AF=0.342857	GT:DR:DV	0/1:69:36
chr15	15488115	48417	N	AAAGAGTGGGCTGGATCCCTGTGGGTTGCTCAGCGCCCTTTGGCGCCCCTTTGGCCCCCGGCGCGGGCTCCGGCGGAGAAGCCCCTTTTTGTGGATCGATTCCCACGTCTGGCTCCCAGGCATGATCCGCTCTCCTTGCCTTTGGTCCTGCTCTCTCTCTCTGTTTGGAACTATCATAAGCTCAATTAAAATAATTAAAAAAAAAATATATATTTTTACAA	.	PASS	PRECISE;SVMETHOD=Snifflesv1.0.12;CHR2=chr15;END=15488124;STD_quant_start=9.364417;STD_quant_stop=8.014410;Kurtosis_quant_start=3.657527;Kurtosis_quant_stop=-0.769810;SVTYPE=INS;SUPTYPE=AL;SVLEN=217;STRANDS=+-;STRANDS2=11,15,11,15;RE=26;REF_strand=31,27;Strandbias_pval=0.479353;AF=0.309524	GT:DR:DV	0/1:58:26
chr15	15490186	48418	N	AATGAGATCTTTCTTTTTTTTTTTTTGTTCTATTATGTATAGTTCACCGCGGAGATGAGAGAGAGAGGCAGAGACACAGGCAGAGGCGAAGAGGCTCCATCCCCCGGGGAGCCGACGTGGATTCGATCCGGGTCCCAGGATCGCGTCCCTGGGCCACAGGCATGGCGCCCCAACCCGCCTGCGCCACCCAGGGATCCCCGG	.	PASS	PRECISE;SVMETHOD=Snifflesv1.0.12;CHR2=chr15;END=15490189;STD_quant_start=1.048809;STD_quant_stop=6.920983;Kurtosis_quant_start=4.983385;Kurtosis_quant_stop=2.567983;SVTYPE=INS;SUPTYPE=AL;SVLEN=201;STRANDS=+-;STRANDS2=9,9,9,9;RE=18;REF_strand=30,27;Strandbias_pval=1;AF=0.24	GT:DR:DV	0/0:57:18
chr15	15494763	48419	AAGAAAGAAGAAGAGAAGAAGAAGAAGAAGAAGAAGAAGGAAAGAAGAAGAAGAAAGAAGAAAGAAGAAGA	N	.	PASS	PRECISE;SVMETHOD=Snifflesv1.0.12;CHR2=chr15;END=15494833;STD_quant_start=4.919350;STD_quant_stop=4.516636;Kurtosis_quant_start=-1.069010;Kurtosis_quant_stop=0.591163;SVTYPE=DEL;SUPTYPE=AL;SVLEN=-70;STRANDS=+-;STRANDS2=9,11,9,11;RE=20;REF_strand=35,31;Strandbias_pval=0.613489;AF=0.232558	GT:DR:DV	0/0:66:20
chr15	15502601	48420	N	AAGACCTGACCTACGGGATCCCTGGGTGGCGGCAGCGGTTTGGCGGCATGCCTTTGGGCCCAGGGCGCGATCCTGGAGACCCTGATCGAATCCACGTCAGGTCCCCGGTGCATGGAGCCTGCTTCTTCCCCCATCTGCCTGTGTCTCTTGCATCTATCTCTCTCTCTATGTGACTATCAATAAATAAATAAAATTAAAAAAAAAAAAAAAAAAAAAAAAAAAAAAAAAAAAA	.	PASS	PRECISE;SVMETHOD=Snifflesv1.0.12;CHR2=chr15;END=15502607;STD_quant_start=5.385165;STD_quant_stop=7.211103;Kurtosis_quant_start=0.972984;Kurtosis_quant_stop=5.070190;SVTYPE=INS;SUPTYPE=AL;SVLEN=234;STRANDS=+-;STRANDS2=7,7,7,7;RE=14;REF_strand=39,51;Strandbias_pval=0.774204;AF=0.134615	GT:DR:DV	0/0:90:14
chr15	15512786	48421	N	TTTTTCTTTTTTTTTTTTTTTTTTTTTTTTTTTACATCTTTTTTTTTTTCAACGATTTTATTTCTTTATTTATTCATTGAAAGACTGAGAGACAGAGAAGCGCCCCGCAAGAAACAAAGGCACCAGAGGGCGAAGCAGGCTCTGACCGGGAGCCCATGTGGGGATTCGATCCCGTGTCTCCAGGATCGCGCCCCTGGGCCAAGGCCAGGCGCCAAACCGCTGCGCCCAGCCCCCCGGGATCCCAACAATT	.	PASS	PRECISE;SVMETHOD=Snifflesv1.0.12;CHR2=chr15;END=15512793;STD_quant_start=3.714835;STD_quant_stop=4.690416;Kurtosis_quant_start=0.000145;Kurtosis_quant_stop=-0.194827;SVTYPE=INS;SUPTYPE=AL;SVLEN=243;STRANDS=+-;STRANDS2=9,11,9,11;RE=20;REF_strand=40,53;Strandbias_pval=1;AF=0.176991	GT:DR:DV	0/0:93:20
chr15	15518294	48422	N	CTGCCTTTGGCCCCAGGGCCGCAATCCTGGAGACCCGGGACCGAATTCCCACGTCGGTGCTCCCGGGGCGTGCGAGCCTGCTTCTCCCTTTGCCTATGTCTCTGCTCTCTCTCTCTCTCGCCTGAGGACTATCAATAAATTAATCAATTTTAAACAAACAATACAACAGTTTAAAAAAAAACAATTGTGCTAAGGAAAACTGCGACCAGCTACATACAAAAGCATGAAAACTTGGATCACTTTCAACACCATACACACAAAATAAGCTCAAAATGAATTAAATCGTCAAATGTGAGACTGAAAACAAATTCCTAGACGGCACACAGGCATAATTTCTCCCTGACCTTGAGTATAAACAACCATTTTTCTAATAGTCTCCTAAGGCAAGGGAACAAAAAAAAAACTATTGGGGTTCGTTAAAATAAAAGCTTGTGCCCACAGAGAAGGCAACCCTCATAAAACAAACAGGTCGTCACTCAATGGGAGAATATATTTGTAAGCAATATATCAAGTAAGAGATTACTACCAAAAATATACATAAAGACTACTTTTTATTGGGGCCCTGAGCGCTCTCAGTCCGTTAAGCGTCCAACTCATGATCTTATGGTTCGTGGGATCAGATGCCACATCAGGCTCTGCACTCAGGAGGGAAGTTTACTCTAAATTCTCTCCTCCTCTGCCCTCCCTCAACATGTGTGCGCGCGCACACACACACACACACACAAACACATCTCTCTCTCTCGCTCTTCCAGTCTTTAAAAAAGCAAAGAAATTAAAACGAAAAAAAAAAATCTGCACCCAAAAAGTGTGAGGGAACCTGATGCTTATTTTCAAAGACGACACCACATCATGGCCACAGACAACATGAAGAGCTGCTCAGTATCACTTGTCATCAGGGAAGGAAATGCAATCAAAAACCACAATGAGAACATCACTTTACATTGGCAGAATGGCTAAAACCAAAAAGACAAGAAACAAAACAAAAACAAAACAAAACAAAAACCAAAAGACAAGAAGCAGCAAGTGTTGGTGATGAAGATGTGGAGAAGATAAAGGAACCCTCGTCCAATGTCTGGTGAAGATGTAAATTGGTACAGTCACCGTTTAGAAATAGGATCTTGGGATCCCTGGGTGGCGCAAGCCTGTTTGCG	.	FAIL_NOTPRECISE	IMPRECISE;SVMETHOD=Snifflesv1.0.12;CHR2=chr15;END=15518299;STD_quant_start=13.985707;STD_quant_stop=22.514440;Kurtosis_quant_start=0.714095;Kurtosis_quant_stop=4.283734;SVTYPE=INS;SUPTYPE=AL;SVLEN=1151;STRANDS=+-;STRANDS2=5,10,5,10;RE=15;REF_strand=37,56;Strandbias_pval=0.778269;AF=0.138889	GT:DR:DV	0/0:93:15
chr15	15531514	48423	N	TTTACAAGACGCCCCTCTCCGGGACTCCTCGATGGCCCGCTAAGCGCGTTTGGCGCCTGCCTTCGGCCCAGGGCGCCGAATCCGGAGACCCGGCGCCGGCTCGACCCCACGTAGGCTTCCCGGCTGACATTGGGGCTGCTTCTCCTCTGCTGGTCTCTGCCTCTCTCTCTCTCTGTGACTATCATAAATATAATAAAATAAATACACATAAAATAAATCAAAAATTAAAAAAC	.	PASS	PRECISE;SVMETHOD=Snifflesv1.0.12;CHR2=chr15;END=15531520;STD_quant_start=2.323790;STD_quant_stop=5.738757;Kurtosis_quant_start=7.285720;Kurtosis_quant_stop=7.084341;SVTYPE=INS;SUPTYPE=AL;SVLEN=218;STRANDS=+-;STRANDS2=16,14,16,14;RE=30;REF_strand=50,38;Strandbias_pval=0.832204;AF=0.254237	GT:DR:DV	0/0:88:30
chr15	15538599	48424	N	GTTTTTTTTTTTTTTTTTTTTTTTTGGTAATAC	.	PASS	PRECISE;SVMETHOD=Snifflesv1.0.12;CHR2=chr15;END=15538598;STD_quant_start=2.449490;STD_quant_stop=3.146427;Kurtosis_quant_start=23.832645;Kurtosis_quant_stop=29.490328;SVTYPE=INS;SUPTYPE=AL;SVLEN=38;STRANDS=+-;STRANDS2=42,38,42,38;RE=80;REF_strand=45,39;Strandbias_pval=1;AF=0.487805	GT:DR:DV	0/1:84:80
chr15	15538882	48425	N	TCCCCCACCCCCGCGACGCCCACACCCACCCACCGCCAACCC	.	PASS	PRECISE;SVMETHOD=Snifflesv1.0.12;CHR2=chr15;END=15538890;STD_quant_start=0.000000;STD_quant_stop=4.972652;Kurtosis_quant_start=2.348604;Kurtosis_quant_stop=2.173030;SVTYPE=INS;SUPTYPE=AL;SVLEN=34;STRANDS=+-;STRANDS2=15,8,15,8;RE=23;REF_strand=44,44;Strandbias_pval=0.243225;AF=0.207207	GT:DR:DV	0/0:88:23
chr15	15539324	48426	N	AAAAAATAACTTGAGGGATCCCTGTGTGGCGCGCGTGTTGGCTCCTGCCTTTGGCCCGGGGGGCGCGATCCTGGCGACCCGGGATCGGTCCCCCGTCGGGCTTCCCCGGTGCATTGAAGCCCGCCTTCTCCCTCTGCCCTATTGTCTCTGCCTCTTCCCTCTCTCTCTGTGTCCATCAAAATAAATTAATTATTAAAAAATAAAAAAAAAAAAAAAAAAAAAAAAAAAGAA	.	PASS	PRECISE;SVMETHOD=Snifflesv1.0.12;CHR2=chr15;END=15539335;STD_quant_start=4.915960;STD_quant_stop=4.890467;Kurtosis_quant_start=4.818246;Kurtosis_quant_stop=4.601351;SVTYPE=INS;SUPTYPE=AL,SR;SVLEN=222;STRANDS=+-;STRANDS2=13,11,13,11;RE=24;REF_strand=43,45;Strandbias_pval=0.818275;AF=0.214286	GT:DR:DV	0/0:88:24
chr15	15558594	48427	N	GGTGATCGGGTGGCGCAGCGTTTAAAGCCTCCTTTGGCCCAGGGTGGATCCTGGAGACCAGGATCGAGTCCACACATCGGGTCCTTGCATGGAGCCTGCTTCTCCCTCTGCCTGTGTCTCTGCTCTCTCTCTCTCTCTGTGTGACTATCATAAATAACTAAATTAACAAAACAAAAAAACAAAAAATTTTC	.	FAIL_NOTPRECISE	IMPRECISE;SVMETHOD=Snifflesv1.0.12;CHR2=chr15;END=15558597;STD_quant_start=84.945277;STD_quant_stop=80.424499;Kurtosis_quant_start=1.833409;Kurtosis_quant_stop=2.527157;SVTYPE=INS;SUPTYPE=AL;SVLEN=192;STRANDS=+-;STRANDS2=4,6,4,6;RE=10;REF_strand=38,33;Strandbias_pval=0.509554;AF=0.123457	GT:DR:DV	0/0:71:10
chr15	15560906	48428	N	TTTGACAAGTTTTTTTTTTTTTTTTTTTTTTTTTTTTTTTTTTTTAATTTTATTTATGTATGATAGTCACAGAGAGAGAGAAAGAGAGAGGCAGAGATCACAGTCAGCGGGAGAAGCAGGCCTCCAATGCCCGGGAGCCCGACGTGGGACTCGATCCCGGTCTCCAGGATCGCGCCCGGGGGCAAAAGGCAGGCGGCCAAACCGCTGCGCCACCCAGGGATTCCCGAAGT	.	PASS	PRECISE;SVMETHOD=Snifflesv1.0.12;CHR2=chr15;END=15560905;STD_quant_start=3.820995;STD_quant_stop=6.906519;Kurtosis_quant_start=4.399519;Kurtosis_quant_stop=2.239540;SVTYPE=INS;SUPTYPE=AL,SR;SVLEN=235;STRANDS=+-;STRANDS2=12,7,12,7;RE=19;REF_strand=37,37;Strandbias_pval=0.440396;AF=0.204301	GT:DR:DV	0/0:74:19
chr15	15561287	48429	GCAAAAAGAAAAATACCAATTTTTCTTTTTGCA	N	.	PASS	PRECISE;SVMETHOD=Snifflesv1.0.12;CHR2=chr15;END=15561320;STD_quant_start=0.000000;STD_quant_stop=0.000000;Kurtosis_quant_start=2.392000;Kurtosis_quant_stop=2.000000;SVTYPE=DEL;SUPTYPE=AL;SVLEN=-33;STRANDS=+-;STRANDS2=9,6,9,6;RE=15;REF_strand=39,37;Strandbias_pval=0.583535;AF=0.164835	GT:DR:DV	0/0:76:15
chr15	15573839	48430	N	CTCTCCCTCTGCCGGTGTGGGCTCTGGCAACTCTCTCTCTCTCA	.	PASS	PRECISE;SVMETHOD=Snifflesv1.0.12;CHR2=chr15;END=15573842;STD_quant_start=2.121320;STD_quant_stop=5.069517;Kurtosis_quant_start=-0.145779;Kurtosis_quant_stop=-1.632314;SVTYPE=INS;SUPTYPE=AL;SVLEN=39;STRANDS=+-;STRANDS2=5,7,5,7;RE=12;REF_strand=28,31;Strandbias_pval=0.761173;AF=0.169014	GT:DR:DV	0/0:59:12
chr15	15573691	48431	CTTAGCAGGACATGATCCCAGGCTGGGAGAGCAATAGAGGTAACAGGGAGTCCCCTTTGCCTCTGCGCTGTTCCTGCGCTCCTTGCCTTTGCCAGGATAAATCTAAGACAAAAAAAACAAAGAACAACAGGCGAGCAAGGAGCCGACTGCAGTGCTAG	N	.	PASS	PRECISE;SVMETHOD=Snifflesv1.0.12;CHR2=chr15;END=15573847;STD_quant_start=4.358899;STD_quant_stop=1.763834;Kurtosis_quant_start=-0.267773;Kurtosis_quant_stop=-0.255870;SVTYPE=DEL;SUPTYPE=AL;SVLEN=-156;STRANDS=+-;STRANDS2=16,20,16,20;RE=36;REF_strand=28,31;Strandbias_pval=0.833894;AF=0.378947	GT:DR:DV	0/1:59:36
chr15	15596128	48432	N	GCATCAGACCCCGAAGGCAACACCTAACTCCCCGGCTGAGCCCCACAGGCCACCAGATGTGGGGCTTGATCCTGCGGACTCC	.	FAIL_NOTPRECISE	IMPRECISE;SVMETHOD=Snifflesv1.0.12;CHR2=chr15;END=15596170;STD_quant_start=22.630363;STD_quant_stop=15.041055;Kurtosis_quant_start=-0.515107;Kurtosis_quant_stop=1.687070;SVTYPE=INS;SUPTYPE=AL;SVLEN=79;STRANDS=+-;STRANDS2=26,34,26,34;RE=60;REF_strand=37,53;Strandbias_pval=0.86627;AF=0.4	GT:DR:DV	0/1:90:60
chr15	15600653	48433	TGGAGTCCGGGCCTAGCCTCAAGCCTAACTCCACTGGTTTTAGTGGAAGCAATA	N	.	PASS	PRECISE;SVMETHOD=Snifflesv1.0.12;CHR2=chr15;END=15600707;STD_quant_start=4.012481;STD_quant_stop=3.754997;Kurtosis_quant_start=-2.157207;Kurtosis_quant_stop=-2.060999;SVTYPE=DEL;SUPTYPE=AL;SVLEN=-54;STRANDS=+-;STRANDS2=9,12,9,12;RE=21;REF_strand=38,46;Strandbias_pval=1;AF=0.2	GT:DR:DV	0/0:84:21
chr15	15602034	48434	N	CTGTCCTGCACCTGAGGATCCCTGGTGGCGGCAACGGTTTGGCGGGCTGCCTTTTGGCCGTAGGGGCGGCGGAGTCCGGAGACCCAGGGAGCTAGATCCCATGTCAGGCTCCCGGTGCTTGGAGCGCTGCTTCTCCCCTCTGCCTGATGTCTCTGCCTCTCTCTCTCCCTGTGTGACTATCATAAATAAATAAAAATTAAAAAAAAAAAAA	.	PASS	PRECISE;SVMETHOD=Snifflesv1.0.12;CHR2=chr15;END=15602034;STD_quant_start=1.483240;STD_quant_stop=4.086563;Kurtosis_quant_start=6.575328;Kurtosis_quant_stop=-0.360022;SVTYPE=INS;SUPTYPE=AL;SVLEN=211;STRANDS=+-;STRANDS2=10,11,10,11;RE=21;REF_strand=36,42;Strandbias_pval=1;AF=0.212121	GT:DR:DV	0/0:78:21
chr15	15628849	48435	N	ACAAAAGCTAATTCTGGGATCCTGGGTCGGCGCATCGGTTTGTTTTTTTTGGACCTGCACTTTTGGCCCGGGGCGTGATCCTGGAGACCCGGGATCGAATCCCAATCGGGCTCCCGGTGCATGGAGCCTGCTTCTCCCTCTGCCTGTGTCTCTGCCTCTCTGTCTCTCTAGTGTGTGACTATCACGATAAATAAATAAACTCTTTAAAAAAAAAAAAAAAACAAATAA	.	PASS	PRECISE;SVMETHOD=Snifflesv1.0.12;CHR2=chr15;END=15628855;STD_quant_start=2.257263;STD_quant_stop=5.150127;Kurtosis_quant_start=7.721337;Kurtosis_quant_stop=5.575387;SVTYPE=INS;SUPTYPE=AL;SVLEN=224;STRANDS=+-;STRANDS2=22,21,22,21;RE=43;REF_strand=51,49;Strandbias_pval=1;AF=0.300699	GT:DR:DV	0/1:100:43
chr15	15630071	48436	N	AGTATGCGACTCCTTTTTTTTTTTTTTTTTTAACAGATTTTAATTTATTTATTCATGATTCGTCACAGAGAGAGGAGAGAGGCAGAGCACAGGACAGAGGGAGAAGCAGAAGCAGGCCTCCATGAACGCCGGGAAGCCCGACGTGGGATTCTATCCGGGTCTCCAGGATCGCGGCCCTGGCCAAAGGCAGCCCCGCCAACCGCTGCGCCACCCAGGGATCCC	.	PASS	PRECISE;SVMETHOD=Snifflesv1.0.12;CHR2=chr15;END=15630083;STD_quant_start=2.349468;STD_quant_stop=4.907138;Kurtosis_quant_start=3.355230;Kurtosis_quant_stop=1.858981;SVTYPE=INS;SUPTYPE=AL;SVLEN=208;STRANDS=+-;STRANDS2=29,21,29,21;RE=50;REF_strand=56,52;Strandbias_pval=0.497058;AF=0.316456	GT:DR:DV	0/1:108:50
chr15	15649752	48437	N	TTTTTTTTTTTTTTTTTTTGTTTAAATTTTTTTTTTATATTTACTATAGTCACAAGGAGAGAGAGGAGGCGAGAGACACAGGCAGAAGGGAGAAACAGGCTCCATGCAACCGGGAGCCCGATGTGGGGGATTTCGGCCGGGTCCCCAGATGCGCCCCTGGGCCAAAGCCAGGCGCCAAACCGACCTGCGCCACCCAGGGATCACCTGGAAGGAAACCAGTAGTAGACA	.	FAIL_NOTPRECISE	IMPRECISE;SVMETHOD=Snifflesv1.0.12;CHR2=chr15;END=15649759;STD_quant_start=4.404543;STD_quant_stop=12.709576;Kurtosis_quant_start=3.425573;Kurtosis_quant_stop=6.967263;SVTYPE=INS;SUPTYPE=AL;SVLEN=223;STRANDS=+-;STRANDS2=18,12,18,12;RE=30;REF_strand=35,36;Strandbias_pval=0.386189;AF=0.29703	GT:DR:DV	0/0:71:30
chr15	15650209	48438	AATGACACCAATTCCCGAGACCCTATTTTGCATTGCGCTTTTCATTCCCACATTTAAAATTAGTCAATTTTGCCCAAGGTCAGGGGTTTTGTACCCTTCACTGTCTCCATCCCATAGGGAATTGTTGTTGAGCCTCTGG	N	.	PASS	PRECISE;SVMETHOD=Snifflesv1.0.12;CHR2=chr15;END=15650348;STD_quant_start=7.409671;STD_quant_stop=6.398084;Kurtosis_quant_start=-1.065591;Kurtosis_quant_stop=-1.121110;SVTYPE=DEL;SUPTYPE=AL;SVLEN=-139;STRANDS=+-;STRANDS2=31,32,31,32;RE=63;REF_strand=35,34;Strandbias_pval=1;AF=0.477273	GT:DR:DV	0/1:69:63
chr15	15650616	48439	N	TTTTATTTTCTTTTTCTTGTTCTTTTTTTCTTTTTTTTTTAGCTTTTTTTTTTCTTCTTTTTTTCTTTTTTTTTTTTTTTTTTTTTTTTTTCTTTTGTTTTTTTTGCTTTTCTTTTTTTTTTTTTTTTTTTTTTCTTCCTTTTTTTTCCCTTTTGC	.	FAIL_NOTPRECISE	IMPRECISE;SVMETHOD=Snifflesv1.0.12;CHR2=chr15;END=15650676;STD_quant_start=63.190189;STD_quant_stop=68.810610;Kurtosis_quant_start=1.508041;Kurtosis_quant_stop=1.603665;SVTYPE=INS;SUPTYPE=AL;SVLEN=96;STRANDS=+-;STRANDS2=11,2,11,2;RE=13;REF_strand=39,39;Strandbias_pval=0.0324515;AF=0.142857	GT:DR:DV	0/0:78:13
chr15	15668511	48440	N	AGAGTGTATTATATTTAGGAGATCCCTGGGTGGCGGCAGCGGTTTTGGCGCCTGCCTGTTGGCCCAGGGCGCGATCCGGGGGGACCCGTAATCGAATCCGCACATCGGGCCCCGGTGCATGGAGCTAGCTTCTGCCCGCTGCATGTGATCTCTGCCCGCCCCAACTCGCTTCTGATCTAAAAAAAAAAGAAA	.	PASS	PRECISE;SVMETHOD=Snifflesv1.0.12;CHR2=chr15;END=15668520;STD_quant_start=1.554563;STD_quant_stop=3.570714;Kurtosis_quant_start=5.100959;Kurtosis_quant_stop=8.374569;SVTYPE=INS;SUPTYPE=AL;SVLEN=185;STRANDS=+-;STRANDS2=12,13,12,13;RE=25;REF_strand=48,47;Strandbias_pval=0.826816;AF=0.208333	GT:DR:DV	0/0:95:25
chr15	15676775	48441	CTCTCTGTCTCTCATGAATAAATAAAATCTTTTTAAAAAAAATAAACAAAGGTAGTCCAGGTGACTCAGTGGTTTAGCACTGCCTTTAGTCCAGGGCATGATCCTGGAGACCCAGGATTGAGTCTCACATCGGGCTTCCTGCATGGAGCCTGCTTCTCCCTCTGC	N	.	PASS	PRECISE;SVMETHOD=Snifflesv1.0.12;CHR2=chr15;END=15676942;STD_quant_start=0.707107;STD_quant_stop=0.547723;Kurtosis_quant_start=-0.279845;Kurtosis_quant_stop=-1.156816;SVTYPE=DEL;SUPTYPE=AL;SVLEN=-167;STRANDS=+-;STRANDS2=12,9,12,9;RE=21;REF_strand=52,54;Strandbias_pval=0.633932;AF=0.165354	GT:DR:DV	0/0:106:21
chr15	15680326	48442	N	TAAAGGCAACCCTCCAAAAAAAAAAAAAAAAAAAAAAAAAAAA	.	PASS	PRECISE;SVMETHOD=Snifflesv1.0.12;CHR2=chr15;END=15680331;STD_quant_start=1.123903;STD_quant_stop=3.913539;Kurtosis_quant_start=14.525110;Kurtosis_quant_stop=1.078609;SVTYPE=INS;SUPTYPE=AL;SVLEN=45;STRANDS=+-;STRANDS2=19,19,19,19;RE=38;REF_strand=55,55;Strandbias_pval=1;AF=0.256757	GT:DR:DV	0/0:110:38
chr15	15686110	48443	N	GTGATTTTAGTATTTAGTTATTTATTATTTATTTATTTATTTTTAATTTTTTACTTCCTGATAGTCAAGAGGATGACGACGAAGAGAGAGGAGAGAGGAGGGAGAGAGAGAGGCCCGAGGCCGTGCTCTCATATAAGTAAATGCAGTATTTATTTATTC	.	FAIL_NOTPRECISE	IMPRECISE;SVMETHOD=Snifflesv1.0.12;CHR2=chr15;END=15686109;STD_quant_start=23.963113;STD_quant_stop=12.752074;Kurtosis_quant_start=-0.662959;Kurtosis_quant_stop=1.925358;SVTYPE=INS;SUPTYPE=AL;SVLEN=159;STRANDS=+-;STRANDS2=11,16,11,16;RE=27;REF_strand=38,44;Strandbias_pval=0.66076;AF=0.247706	GT:DR:DV	0/0:82:27
chr15	15691344	48444	N	AGGGGAAAAGGAAATGGCGAAGAAAAAAAAAAAAAAAAAAAAAAAAAAAAAAAAAAAAAAAAAAAA	.	PASS	PRECISE;SVMETHOD=Snifflesv1.0.12;CHR2=chr15;END=15691357;STD_quant_start=1.772811;STD_quant_stop=6.928203;Kurtosis_quant_start=5.351538;Kurtosis_quant_stop=-0.078647;SVTYPE=INS;SUPTYPE=AL;SVLEN=52;STRANDS=+-;STRANDS2=12,17,12,17;RE=29;REF_strand=33,46;Strandbias_pval=1;AF=0.268519	GT:DR:DV	0/0:79:29
chr15	15700115	48445	N	<INV>	.	PASS	PRECISE;SVMETHOD=Snifflesv1.0.12;CHR2=chr15;END=15700865;STD_quant_start=0.622171;STD_quant_stop=1.282638;Kurtosis_quant_start=4.779511;Kurtosis_quant_stop=-1.083913;SVTYPE=INV;SUPTYPE=SR;SVLEN=750;STRANDS=++;STRANDS2=31,31,31,31;RE=62;REF_strand=11,8;Strandbias_pval=0.606893;AF=0.765432	GT:DR:DV	0/1:19:62
chr15	15714014	48446	N	CTTTAGGTTTTTTTTTTTTTTTGTTTTTAATTTTTTTATTGATTGTAGTGATAGTTACAGAGAGAGAGGAGGCAGAGACACAGGCAGAGGGAGAAGGCAGGCTCCATGCAACCAGGAGCCCGAATGTGGGATTCGATACACGGGTCTCCAGATCACGCCACGGGGCCAAAGGCAGGCGCAAACCGCTGCGACCACCCGGGATCCCAAGTTGGG	.	PASS	PRECISE;SVMETHOD=Snifflesv1.0.12;CHR2=chr15;END=15714013;STD_quant_start=2.878492;STD_quant_stop=4.415880;Kurtosis_quant_start=10.909854;Kurtosis_quant_stop=9.648359;SVTYPE=INS;SUPTYPE=AL,SR;SVLEN=225;STRANDS=+-;STRANDS2=14,14,14,14;RE=28;REF_strand=30,28;Strandbias_pval=1;AF=0.325581	GT:DR:DV	0/1:58:28
chr15	15724592	48447	N	ATTATAAAATGAGGAACAGTTGTGTTTGGATGTGTTTATTGGTTTATTTCAGGAACTACTAATGTCTATCGTTCTATCTTAGTGCTAGTCACTTCGATCATCTATCTATCTATCTTATCATTTGTGACTAATATTTAAAAACTTACTTGTATAAACATAAGTGAATTTTTGTTTCTCACTGATGTAAACCTCTTCTGGATTTACCTACACTTTGAAAGTTCCTCTCCCTCAACTCTCCTTTTCCTTTTGCAAAGCCTTCTCCTCTTTTTTATACCTAAGACCCTTCCCCGAAAGCGCCAGCAATCTCTCTTTTCTAATCTTACGCCCATGGCGAAAAATGACAAATGCCACACGTTTCGCCCTATCCCCGCTCCTCTGGGGCCTTCCACCTCCAACTGCGAGACTGCCCCCTCCTGCCGCCACACGGGGAGAAGAGAAAGAGAAACGCGCTTCAGTTGAGGGTCGGACACGGGTTTTGCTGCTTCCTTTTGCAGCCGGTTAAGAGAGTCGAGACATTGGAAGTGGTACTGTGAGGTGTGTAGAGGCCCGTGCAGGCATCTATCTCTCCCTGGACCAGCTGCTGCCGCCCCCTCACCGCCCTCCTGATCCCCCCTTTGGGACAGTTCTGCTTAACCACCTTCTTTGGCACCCCAAATTCCTGTTCAAAGCCTCCTTGTTGGGGGCACAGCCCTGGTGTGCTAAGGCGGTTTACATAGCCACCTTTTGCCCCTTCTCTTGCCCCAGGGTTGTGGTCATGCCACTACGTAAAATTCAAGTACCCGAGAATCACAGCTTATACAAAACATGGCCTGCCGCTCTCTTGCGCTTAGCAGTTTGCAGACTGCTTTCGCTCCCCAGTGCGCTGTGTCTCTGCCATCTGTTTTCTCTGCCTAAGGCCTGCCTTTCTGCACCTCTCTCATGATTTTAAATAAGTCCATACATCCTTACATAAAAGAGAACAAAAAAACTCTTGTGGGATACCAAACTCCTCTCTTGAAA	.	FAIL_NOTPRECISE	IMPRECISE;SVMETHOD=Snifflesv1.0.12;CHR2=chr15;END=15725204;STD_quant_start=395.003797;STD_quant_stop=457.631948;Kurtosis_quant_start=-1.464664;Kurtosis_quant_stop=-1.302214;SVTYPE=INS;SUPTYPE=AL;SVLEN=235;STRANDS=+-;STRANDS2=3,10,3,10;RE=13;REF_strand=46,40;Strandbias_pval=0.0713082;AF=0.131313	GT:DR:DV	0/0:86:13
chr15	15725285	48448	N	CCAAAGGACTTTCTTTTTTTTTTTTTTATTGTTTTTTTAATTTTTATTTAGTATGATAGGCACACACACAGAGAGAGAGAGAGAGAGAGAGAGAGAGAGAGAGGCAGAGACATAGGCAGAGGGAGAAGCAGGCTCCATGCATCCCCAGGACCCGGACATGGGAGCGCGATCCTGGGTCGCCAGGATCGTGCCCTGGCCAAGAAGGCAGGCGGCGGCAAACCACTGCGCCACCCAGGGATCC	.	PASS	PRECISE;SVMETHOD=Snifflesv1.0.12;CHR2=chr15;END=15725289;STD_quant_start=6.720615;STD_quant_stop=8.200610;Kurtosis_quant_start=3.431526;Kurtosis_quant_stop=2.949750;SVTYPE=INS;SUPTYPE=AL,SR;SVLEN=238;STRANDS=+-;STRANDS2=8,16,8,16;RE=24;REF_strand=40,35;Strandbias_pval=0.104373;AF=0.242424	GT:DR:DV	0/0:75:24
chr15	15729110	48449	N	TTTTTTCTGTCTTTGTTTCTTTCTATTTTCTTTCTTTCTCTTTCGTTCTTTCTCTCTTTCTCTTTTCTTGCCCTCTTATTTGCTTCTTTCTTTCA	.	FAIL_NOTPRECISE	IMPRECISE;SVMETHOD=Snifflesv1.0.12;CHR2=chr15;END=15729176;STD_quant_start=7.752419;STD_quant_stop=37.928881;Kurtosis_quant_start=-0.309636;Kurtosis_quant_stop=-1.212848;SVTYPE=INS;SUPTYPE=AL;SVLEN=37;STRANDS=+-;STRANDS2=13,5,13,5;RE=17;REF_strand=44,48;Strandbias_pval=0.0730263;AF=0.155963	GT:DR:DV	0/0:92:17
chr15	15749006	48450	N	TTTTTTTTTTTTTTTTTTTAATTTATTAAATTTTTTTTTTTATTTATTATTGATCGCACACAGTTGAGAGAGCGAGAGCGAGAGGCAGCGAACAGGCAGAGGGCGAGAGAAGAGAAGCAGGGCTCCAGCACCGGGAGGCCCGATGTGGATTCTATTCCCGGGTTCTCCAGGATGCGCCCCGGGCCCCACGGCAGCGCTTCAAACCGCTCTTGCGCCACCCAGGGATCCTCTCTGATTTAAATTA	.	FAIL_NOTPRECISE	IMPRECISE;SVMETHOD=Snifflesv1.0.12;CHR2=chr15;END=15749170;STD_quant_start=92.049986;STD_quant_stop=60.541721;Kurtosis_quant_start=-0.316571;Kurtosis_quant_stop=1.457464;SVTYPE=INS;SUPTYPE=AL;SVLEN=48;STRANDS=+-;STRANDS2=3,8,3,8;RE=11;REF_strand=23,37;Strandbias_pval=0.735047;AF=0.15493	GT:DR:DV	0/0:60:11
chr15	15750767	48451	N	CTCCTCCTTAAACTAAAGCATTCATTCCTGC	.	PASS	PRECISE;SVMETHOD=Snifflesv1.0.12;CHR2=chr15;END=15750769;STD_quant_start=0.948683;STD_quant_stop=2.302173;Kurtosis_quant_start=6.786992;Kurtosis_quant_stop=6.370123;SVTYPE=INS;SUPTYPE=AL;SVLEN=31;STRANDS=+-;STRANDS2=6,9,6,9;RE=15;REF_strand=21,40;Strandbias_pval=0.766455;AF=0.197368	GT:DR:DV	0/0:61:15
chr15	15855919	48452	N	AATACATAAAAAAAGAATAAATAAAATAAAAAAGGGAAA	.	PASS	PRECISE;SVMETHOD=Snifflesv1.0.12;CHR2=chr15;END=15855921;STD_quant_start=3.708099;STD_quant_stop=4.881940;Kurtosis_quant_start=1.096394;Kurtosis_quant_stop=0.791167;SVTYPE=INS;SUPTYPE=AL;SVLEN=36;STRANDS=+-;STRANDS2=11,13,11,13;RE=24;REF_strand=46,41;Strandbias_pval=0.646191;AF=0.216216	GT:DR:DV	0/0:87:24
chr15	15860218	48453	ATCAGTCTGTTGGTTTAGTATTTTAATGATAGTCCAGAGAGGAGAGAGCGCTGGGACCAGGCAGGGGGAGAGCAGGCTCCATGCACGGGAGCCCGAGTGTGGTTCGCCGCGGTCAGGATGGGGAAGGCGGGCCCATACCGCTGCGCAC	N	.	PASS	PRECISE;SVMETHOD=Snifflesv1.0.12;CHR2=chr15;END=15860371;STD_quant_start=2.429972;STD_quant_stop=2.278262;Kurtosis_quant_start=-1.441344;Kurtosis_quant_stop=-0.811774;SVTYPE=DEL;SUPTYPE=AL;SVLEN=-153;STRANDS=+-;STRANDS2=20,23,20,23;RE=43;REF_strand=42,43;Strandbias_pval=0.851946;AF=0.335938	GT:DR:DV	0/1:85:43
chr15	15867234	48454	N	TCCACCCCCCCCGCCCCCCCCCCCCCCCCACCCCCCCCCCCCCCCCC	.	FAIL_NOTPRECISE	IMPRECISE;SVMETHOD=Snifflesv1.0.12;CHR2=chr15;END=15867233;STD_quant_start=13.612494;STD_quant_stop=11.631853;Kurtosis_quant_start=1.985823;Kurtosis_quant_stop=5.640546;SVTYPE=INS;SUPTYPE=AL;SVLEN=57;STRANDS=+-;STRANDS2=1,12,1,12;RE=13;REF_strand=45,41;Strandbias_pval=0.00246961;AF=0.131313	GT:DR:DV	0/0:86:13
chr15	15880556	48455	N	TCTTTATCTTTTCTTTCGTTCTTTCGTTCCTTGATCTTTTTCTTGTCTTTCTTTCTTTCTTCTTTCTTTTTCTTTTTTTTTTTTTTTTTTTTTTCTTTA	.	FAIL_NOTPRECISE	IMPRECISE;SVMETHOD=Snifflesv1.0.12;CHR2=chr15;END=15880555;STD_quant_start=19.572708;STD_quant_stop=21.852813;Kurtosis_quant_start=2.020039;Kurtosis_quant_stop=0.244046;SVTYPE=INS;SUPTYPE=AL;SVLEN=101;STRANDS=+-;STRANDS2=12,10,12,10;RE=22;REF_strand=31,40;Strandbias_pval=0.464721;AF=0.236559	GT:DR:DV	0/0:71:22
chr15	15883059	48456	N	TTTTTTCAGATTTATTTTTTATTTATTCATGAGATACACCGAGATGAGAGACGGCCGCGGACACAGGCAGCGGGAGAAGCAGCTCCACGCACAGGGAAGCCGACATGTGACTCGATCCTGGGTCTCCAGGATTCAACCCTGAGCTGCAATGCGGCGCCCAAACCACTGAGCCCCAGGGCTGCCCTTGACCTGCCTTTCGCACTGGTTCACAAGATCCTTCTAGATGGACGGTGCTGTGCTAAGCTGCTGGGGCTAGGAACTAGTATGACCTGGGCCTAGCTAGAGAGACAGCCATCCAGTGTAGAGACCGCCAAGGCTCTCGCAGTGTATGTTCTCACAGTGGCGTGAACAAACGTGCTCGGTGGAAGTGGGGCTCCTTTGTGCATGGAGGGCGTTGGACGACCTTAGACTTCACACAGGGAGGAGGGCCTCTGAGCTGGGTCTTTTTTTTTC	.	FAIL_NOTPRECISE	IMPRECISE;SVMETHOD=Snifflesv1.0.12;CHR2=chr15;END=15883063;STD_quant_start=57.470862;STD_quant_stop=72.736511;Kurtosis_quant_start=4.166831;Kurtosis_quant_stop=2.761509;SVTYPE=INS;SUPTYPE=AL;SVLEN=444;STRANDS=+-;STRANDS2=8,3,8,3;RE=11;REF_strand=29,40;Strandbias_pval=0.100871;AF=0.1375	GT:DR:DV	0/0:69:11
chr15	15931530	48457	TGAATAAAATGGATCTCTGTCATCGTGGAGCTATAGCTATCCTGATTTAACCTTCTGTCCCCCTCTCACCTCTGGGCCAATATATGCAAAGTTTATTTTGCCTAGGAAGCTCACTGTCTTCTTCTACCAGAATGTCTCCCGACTCCAGTTACCCTTGCCTAGCTAACTCCTATTCATCATTTAGGTCTCTCTTGCTCTCCAGACTAGGTTAGGTTCCCTTAACTACACACTTGCAAAGCAACGTGTACCAGCCCCACCACAGCACTCAACCACATTTTCTTTGAACTACGTTTTATTTTAAATATTTTTTTTTAAGATTTATTTATTTATCCAGAGAGAAAGAGAGAGAGGGGCAGAGACACAGGCAGAGGGAGAAGCAGGCTCCATGCAGGAAGCCCGATGAGGGACTCGATCCCAGACCCCCGGGATCACACCCCAGGCTGCAGGAGGCGGCTAACCGCTGCGCCACTGGGGCTGCCCTGAACTACGTTTTAATGTCTGTATTGCCGTAAGACCATACATTCATTGAAGGCAGTTTTCGACATCATCTTGTTGTATCCTTAGTGCCTAGCATTGTGGAATTCTGAGAATATCTTGCCATCCAAACATAGTCTTCTTTTTCTTTTTTTAATTTTTAAAAAGATATTTATTTATTTATTTGAGAGAGAGACAGCATGAGCTATGGGGAGGGGCAGAGGGAGAAGCAGGCTCCCTGCTCCCTGATGTGGGGCTCAATCCCAGGACCCTGGGACCATGACCTGAGCCAAAGGCAGACACTTAACCACTTAACTGACTGAGCCACCCAGGTACCTCCAAACATACTCTTCTTTAAAAAATCTGTATTTCCAGGCAGCCGGGGGGGTCAGCGGTTTAGTGACGCCTTCAGCCCAGGTTGTGATCCTGGAGACCTGGGATCGAGTCCCACATCGGGCTCCCTGCATGGAGCCTGCTTCTCCCTCTGCCTGTGTCTCTGCCTCT	N	.	PASS	PRECISE;SVMETHOD=Snifflesv1.0.12;CHR2=chr15;END=15932509;STD_quant_start=0.774597;STD_quant_stop=0.447214;Kurtosis_quant_start=0.925741;Kurtosis_quant_stop=0.110744;SVTYPE=DEL;SUPTYPE=AL,SR;SVLEN=-979;STRANDS=+-;STRANDS2=8,9,8,9;RE=17;REF_strand=33,33;Strandbias_pval=1;AF=0.204819	GT:DR:DV	0/0:66:17
chr15	15950415	48458	N	TTATAATACTTTTTTTTTTTTTTTTTTTTTTTTTTTTTTTTTTT	.	PASS	PRECISE;SVMETHOD=Snifflesv1.0.12;CHR2=chr15;END=15950423;STD_quant_start=3.491060;STD_quant_stop=4.472136;Kurtosis_quant_start=0.411870;Kurtosis_quant_stop=4.409219;SVTYPE=INS;SUPTYPE=AL;SVLEN=46;STRANDS=+-;STRANDS2=17,15,17,15;RE=32;REF_strand=55,44;Strandbias_pval=0.840283;AF=0.244275	GT:DR:DV	0/0:99:32
chr15	15952643	48459	N	CAGATAAACAAACCGGATACTGGGTGGCCGCAGCGTTTGCGCCTGCCTTGGCCCAGGCGCGATCCTGGAGACCCCGCGGATCGAGCCCCACGTCGGCCTCCCGGTGCATGCGAGCCTGCGTTCCCTCGCCTGTGTCTCTGCTGCCTCTCTCTCTCTCTGTGCCTATCATAAATAAATAAAAATTTAAAAAAAACAAAATAAAAAAAAAAAAAATAAAAAAAAAAACAC	.	PASS	PRECISE;SVMETHOD=Snifflesv1.0.12;CHR2=chr15;END=15952650;STD_quant_start=4.163332;STD_quant_stop=9.613359;Kurtosis_quant_start=8.505821;Kurtosis_quant_stop=1.479593;SVTYPE=INS;SUPTYPE=AL,SR;SVLEN=225;STRANDS=+-;STRANDS2=15,9,15,9;RE=24;REF_strand=47,44;Strandbias_pval=0.367873;AF=0.208696	GT:DR:DV	0/0:91:24
chr15	15967740	48460	TTTCGGGAAAAAAAAAAAAAAAAAAAAAATT	N	.	PASS	PRECISE;SVMETHOD=Snifflesv1.0.12;CHR2=chr15;END=15967779;STD_quant_start=6.892024;STD_quant_stop=5.576737;Kurtosis_quant_start=0.715561;Kurtosis_quant_stop=1.209801;SVTYPE=DEL;SUPTYPE=AL;SVLEN=-39;STRANDS=+-;STRANDS2=8,4,8,4;RE=12;REF_strand=53,47;Strandbias_pval=0.541578;AF=0.107143	GT:DR:DV	0/0:100:12
chr15	15990741	48461	N	TATTCTTAGTCTTCGTTCGTCGTCTCTTCTTCGCTTGCCTTCGTCGGTCTTCTTATCGCTCGTTCTTCT	.	PASS	PRECISE;SVMETHOD=Snifflesv1.0.12;CHR2=chr15;END=15990740;STD_quant_start=4.511889;STD_quant_stop=7.421013;Kurtosis_quant_start=2.965503;Kurtosis_quant_stop=2.867989;SVTYPE=INS;SUPTYPE=AL;SVLEN=58;STRANDS=+-;STRANDS2=14,14,14,14;RE=28;REF_strand=43,40;Strandbias_pval=1;AF=0.252252	GT:DR:DV	0/0:83:28
chr15	16005722	48462	N	CTCCACCCCCCTGCCCCCCCCTGTCCTCTCCATGGCGTCCCCGGCCCTCCCACGCGCCTGCGCCACTCCCATTCCCCCCCCTGCCCCCCACGCCCCCTCCCTGTCCCTTTCCCCCCACGCCCGCCCCCCTCCTGCGCCCTTCCCTCGCACCCC	.	FAIL_NOTPRECISE	IMPRECISE;SVMETHOD=Snifflesv1.0.12;CHR2=chr15;END=16005721;STD_quant_start=11.835410;STD_quant_stop=31.334424;Kurtosis_quant_start=-1.286802;Kurtosis_quant_stop=-1.272688;SVTYPE=INS;SUPTYPE=AL;SVLEN=170;STRANDS=+-;STRANDS2=18,9,18,9;RE=27;REF_strand=40,38;Strandbias_pval=0.185223;AF=0.257143	GT:DR:DV	0/0:78:27
chr15	16031161	48463	CCTAAGGCAGAGGGATCCCTGGGTGGCGCAGCGGTTTGGCGCCTGCCTTTGGCCCAGGGCGCGATCCTGGAGACCCGGGATCGAATCCCACATCGGGCTCCCGGTGCATGGAGCCTGCTTCTCCCTCTGCCTATGTCTCTGCCTCTCTCTCTCTCTCTCTCTCTGTGACTATCATAAATAAATAAAAATTAAAAAAAAATTCTTAAAAAAAAAAAAAAAAAAAAAAAAC	N	.	PASS	PRECISE;SVMETHOD=Snifflesv1.0.12;CHR2=chr15;END=16031393;STD_quant_start=3.507136;STD_quant_stop=3.577709;Kurtosis_quant_start=-0.208899;Kurtosis_quant_stop=0.722952;SVTYPE=DEL;SUPTYPE=AL;SVLEN=-232;STRANDS=+-;STRANDS2=8,8,8,8;RE=16;REF_strand=40,37;Strandbias_pval=1;AF=0.172043	GT:DR:DV	0/0:77:16
chr15	16043065	48464	N	TATTTGTCACTTTTTTTTTTAATTTTTTTTTTTTTTTTAATTATCTAGGGCACCCCCAGTGAAGCGAGAGAGAGGCAGAGGAACACAGGCAGATGGGAAGCAGGCTCCCTGCACCGGGAGCCGATGTGGGATTCGATCCGGGTCTCCGGATCGCGCCCGGGCCAACGGCAGGCGCCAAACCGCTGCGCCACACCGGGATCCC	.	PASS	PRECISE;SVMETHOD=Snifflesv1.0.12;CHR2=chr15;END=16043073;STD_quant_start=1.048809;STD_quant_stop=3.728270;Kurtosis_quant_start=4.784242;Kurtosis_quant_stop=4.830167;SVTYPE=INS;SUPTYPE=AL;SVLEN=201;STRANDS=+-;STRANDS2=7,13,7,13;RE=20;REF_strand=54,39;Strandbias_pval=0.0832744;AF=0.176991	GT:DR:DV	0/0:93:20
chr15	16044498	48465	AAGGGCCCACAATGTGGAACCTCAGAAAGAGAACTCCAAATCTAGAAAGAAGCAGTTGGTCCCTGGCTTCATTCGAGTAGCCAAGCTGCTCTAAAGCAGAAGCACAAGTCCTCTCTCCAGACTGAGCTGGCCTACGTGGGCTTTCAGCTGGTTTTCTACATTATCTCACAAAGGTTTTCCTGATCAACTTTCTCCATGGCTTGTATTGAAAATGTCCTTGGTGGGCACGCCCCTTCACCCAGTGGAGTTGTTGCAAATGAGTGTGGGATCCGGGAGCCGCACCCCGACGACGTGTCTCTCCAGTGTTCCAGTTCCTTGCCGAAAGACGATGTGGAGCCTTGGGGCCACCATCGCGTCCTGCTGAGACCTCCCCTCAATGTGCTGACTGACCTGGCGAGAGAGCAGCTGGAGCGCCCCTCCGAGACCGCAGGAGCCTGCATTCCTGTCGACAGTTCCAGAGCTCACAAACACCCCTATGGGCCACCACCTGCTGTTGCGGAAGAGTCCCTAGCAACAGCAGAAGTAAATAGCTCGGAGGGGCTGGCAGGCTGGAGGCTTAGGGGACAGGATTCTATTAATGTGTCCCAGGAATTCTCTGGCAGCCCTCCCGCACTGATGATAGGGGGGGCAAGGGTCAGCAGTGGGGCACCGAGAGAGGTGGCAATAATGCAAGGTTATACATGGCTTTGCCACGAGGTCAGGGGTTCTTTCCACCCAGGGGTCCACAAATAAGAGCCCCCCCCACATATCCCCACAATTAGATCAGGGGTAATGATGGAGCTGCCTTTAGGAAATACAAGAATGGCTAGCAAGGAAAGGCTGGCTCATGTTTCTTTCCCACAGGGAGGCCCGCGGCACCCCGTGGAAAATTGGCCAAGGTCTCTCCCCTTGTCTTCCAGCACTCCCGGTTTACCTTCTCGTCCTACTGCTCATTGCTTTATATCTCCTCGACCTCCTCCGAGTTTCAGTCCATTTCTTGCTATGCCTATTGCTTTTGCTCCACCCCCGATATTTGGTCCTCCGCTGCCTTCTTATTTTGCCAATTTTCCTTCTTGGGGTATGCCGGCTCCTGCGCCCTCAAACAGAGAGAACAACTGAGGACAATAAACGGAGGGGGGAAAAGGGTTGGAGGGAAAAGGTGAAAATTACTCATTTACGTTTTTATATTTGAAACCCCCTACCCTCTTAAACTTTGTTTAGCACTAATGTGCCTTACATGATTGAAGATTCAATAAAAATTCTAAAGTTTGAAAAAAAAAAAAAAAAAAAAAA	N	.	PASS	PRECISE;SVMETHOD=Snifflesv1.0.12;CHR2=chr15;END=16045771;STD_quant_start=6.679289;STD_quant_stop=0.950382;Kurtosis_quant_start=8.015970;Kurtosis_quant_stop=2.393131;SVTYPE=DEL;SUPTYPE=AL,SR;SVLEN=-1273;STRANDS=+-;STRANDS2=32,30,32,30;RE=62;REF_strand=43,41;Strandbias_pval=1;AF=0.424658	GT:DR:DV	0/1:84:62
chr15	16046719	48466	AAGCAGGCTCCATGCACCGGAGCCCGACGTGGGACTCGATCCCGGTTCTCCAGGATCGCGCCCTGGGCCAAAGGCAGGCGCTAAACCGCTGCGCC	N	.	PASS	PRECISE;SVMETHOD=Snifflesv1.0.12;CHR2=chr15;END=16046814;STD_quant_start=0.707107;STD_quant_stop=1.732051;Kurtosis_quant_start=0.947122;Kurtosis_quant_stop=-1.380735;SVTYPE=DEL;SUPTYPE=AL;SVLEN=-95;STRANDS=+-;STRANDS2=7,10,7,10;RE=17;REF_strand=56,44;Strandbias_pval=0.299636;AF=0.145299	GT:DR:DV	0/0:100:17
chr15	16124049	48467	N	TAATTCCCAGCAAGGGGATCCCTGGTGCGCCCGCAGCGTTTTGGCGCTGCCCTTGGCCCACGGCGCTCCATCCTGGGCGACCGGATCGACTCCCACGTTAGGCCTCCCGGTTGCATGGAGCCGTCTTCTCCCTTCTGCCTATGTCTCTGCCTCTCTCTCTCTCCTCTCTGTGACTATCATAAATAAATAAAAAAAAAACAAAAAAAAAAAAAAAAA	.	PASS	PRECISE;SVMETHOD=Snifflesv1.0.12;CHR2=chr15;END=16124051;STD_quant_start=2.013115;STD_quant_stop=4.656631;Kurtosis_quant_start=4.718990;Kurtosis_quant_stop=6.802425;SVTYPE=INS;SUPTYPE=AL;SVLEN=217;STRANDS=+-;STRANDS2=17,22,17,22;RE=39;REF_strand=49,48;Strandbias_pval=0.569815;AF=0.286765	GT:DR:DV	0/0:97:39
chr15	16167451	48468	N	CTCTCCTCCATTTGTTTTTTTTTTTCGTTTTTGTTTTTTTTTCCC	.	PASS	PRECISE;SVMETHOD=Snifflesv1.0.12;CHR2=chr15;END=16167463;STD_quant_start=1.445998;STD_quant_stop=4.258681;Kurtosis_quant_start=8.887355;Kurtosis_quant_stop=10.247737;SVTYPE=INS;SUPTYPE=AL;SVLEN=35;STRANDS=+-;STRANDS2=21,24,21,24;RE=45;REF_strand=55,50;Strandbias_pval=0.594134;AF=0.3	GT:DR:DV	0/0:105:45
chr15	16214326	48469	N	AGCCAAACAATGGGGATCCCTGGGTGGCAGCAGTCGGTTTGGGCCGCCGGCCGGTGCCCGGGCGCGGATTCCTGGAGACCCGGGATCGAATCCACGTCGGGCTCACCCGGTGGCAGGAGCCTGCTTCTTCTCCTCTGCCTGTTGTGTCTCGGCCTCTCTCTCTCGGCTTGTGACGATCATGAATAAATAATAAAATCTGTAAAAAAAAAAAAAAAAAAAAAAAAAAAAAAAAAATAAAATC	.	PASS	PRECISE;SVMETHOD=Snifflesv1.0.12;CHR2=chr15;END=16214330;STD_quant_start=7.271520;STD_quant_stop=8.433564;Kurtosis_quant_start=0.367839;Kurtosis_quant_stop=-0.345018;SVTYPE=INS;SUPTYPE=AL;SVLEN=245;STRANDS=+-;STRANDS2=21,11,21,11;RE=32;REF_strand=39,24;Strandbias_pval=0.823349;AF=0.336842	GT:DR:DV	0/1:63:32
chr15	16217416	48470	N	TAAGAATGACATTTTATACTTACCTGGGCCGGGGAACACCCATTGATC	.	PASS	PRECISE;SVMETHOD=Snifflesv1.0.12;CHR2=chr15;END=16217420;STD_quant_start=2.698379;STD_quant_stop=4.369640;Kurtosis_quant_start=0.871228;Kurtosis_quant_stop=3.113304;SVTYPE=INS;SUPTYPE=AL;SVLEN=46;STRANDS=+-;STRANDS2=36,29,36,29;RE=65;REF_strand=39,31;Strandbias_pval=1;AF=0.481481	GT:DR:DV	0/1:70:65
chr15	16218317	48471	N	CAAGAACTACTCTTTTTTTTTTTTTCTTTTTACTTTATGATTAGTCACAGAGAGAGAGAAGAGAGGCAGAGACACAGGCAGGGGAGAAGCAGGCTCCATGCACCGGGTTGGCAGCCCGACGTGGGGATTCGATCCCTGGCGTCTCCGGATCGCGCCCCTGGGCCAAAGACAGGCGCTTAAACCGCTGACGCCACCCAGGGATCCC	.	PASS	PRECISE;SVMETHOD=Snifflesv1.0.12;CHR2=chr15;END=16218490;STD_quant_start=3.271984;STD_quant_stop=7.091835;Kurtosis_quant_start=1.145759;Kurtosis_quant_stop=1.045478;SVTYPE=INS;SUPTYPE=AL;SVLEN=36;STRANDS=+-;STRANDS2=19,15,19,15;RE=34;REF_strand=40,33;Strandbias_pval=1;AF=0.317757	GT:DR:DV	0/1:73:34
chr15	16220924	48472	N	AAAAAAAAGAAAAAAAAAAAAAAAAAAAAAAAAAAAGAAAAAAAA	.	FAIL_NOTPRECISE	IMPRECISE;SVMETHOD=Snifflesv1.0.12;CHR2=chr15;END=16220948;STD_quant_start=32.671088;STD_quant_stop=11.193748;Kurtosis_quant_start=-0.674005;Kurtosis_quant_stop=-0.451023;SVTYPE=INS;SUPTYPE=AL;SVLEN=51;STRANDS=+-;STRANDS2=5,15,5,15;RE=20;REF_strand=39,47;Strandbias_pval=0.131411;AF=0.188679	GT:DR:DV	0/0:86:20
chr15	16226366	48473	N	AATTCAGACATTTTTTTTTTTTAATCTTTTTTTAATTTTTATTTATTTATGATAGTCCAGCGATAGAGAGAGCGGGAGAGAGGGCAGAGACACAGCCGAAGGAGAAACGAGACGCAGTCTCCTGCACCGGGGATGCCCGACGTGGATTCGATTCACGGGTCTCCAGGATTGCGCCCTGGGCCAAAGGCGGGCGCCAAAACCGCTGCGCCACCAGGGATTCCC	.	PASS	PRECISE;SVMETHOD=Snifflesv1.0.12;CHR2=chr15;END=16226368;STD_quant_start=1.897367;STD_quant_stop=8.746428;Kurtosis_quant_start=5.856343;Kurtosis_quant_stop=0.147744;SVTYPE=INS;SUPTYPE=AL;SVLEN=226;STRANDS=+-;STRANDS2=9,7,9,7;RE=16;REF_strand=39,48;Strandbias_pval=0.427073;AF=0.15534	GT:DR:DV	0/0:87:16
chr15	16229177	48474	N	TAAATATTGAAAAGAGGGGATCCCTGGTGTAGCTCGCGGTTTAGTGCCGCCTTCCCCGGCCCAAGGTGGTGATCCTGGAGTCCCTGGATCGGAGTCCCACATCGGGCTCCCTGCATGGAGCCTGCTTCCGCCCGCCGCCTGTGTCCTACTGGCCTCGCTCTCGCGCTCTCTCGCCTGTGTGGCCGCTCATGAATAAATGAATAAGATTTAAAAAATAAATAATAAATAAATGTTTTAAAAAAAAAATAAATAAA	.	PASS	PRECISE;SVMETHOD=Snifflesv1.0.12;CHR2=chr15;END=16229193;STD_quant_start=4.536886;STD_quant_stop=3.605551;Kurtosis_quant_start=4.176293;Kurtosis_quant_stop=-0.197106;SVTYPE=INS;SUPTYPE=AL;SVLEN=238;STRANDS=+-;STRANDS2=14,11,14,11;RE=25;REF_strand=42,49;Strandbias_pval=0.498599;AF=0.215517	GT:DR:DV	0/0:91:25
chr15	16243098	48475	N	TTATGTAGAATGGATTTTTTTGTTTTTTTTGTTT	.	PASS	PRECISE;SVMETHOD=Snifflesv1.0.12;CHR2=chr15;END=16243101;STD_quant_start=5.848077;STD_quant_stop=5.540758;Kurtosis_quant_start=1.231012;Kurtosis_quant_stop=1.122967;SVTYPE=INS;SUPTYPE=AL;SVLEN=31;STRANDS=+-;STRANDS2=9,7,9,7;RE=16;REF_strand=41,37;Strandbias_pval=1;AF=0.170213	GT:DR:DV	0/0:78:16
chr15	16243602	48476	N	AACATTTCTAGGGTCATCACCGGGTGGGCCGCAGCGGTTTTGGCGCCTGCCTTGGCCCCGGGCGCGATCCTGTGAGACCCGGGATCGAATCCCATATCAGGCATTCCCTGTGCCTCGGAGCCTGCTTCTCCCTTCTGCCTTGTCCTGTGTCTCTGCCTCTCCTCTCTCTCTGTGACCTTATCCTCAAGTACATAAAAAACAAAAAAAAAAAACAAC	.	FAIL_NOTPRECISE	IMPRECISE;SVMETHOD=Snifflesv1.0.12;CHR2=chr15;END=16243634;STD_quant_start=7.192167;STD_quant_stop=30.900132;Kurtosis_quant_start=-1.476823;Kurtosis_quant_stop=-1.487030;SVTYPE=INS;SUPTYPE=AL;SVLEN=216;STRANDS=+-;STRANDS2=13,10,13,10;RE=23;REF_strand=43,43;Strandbias_pval=0.643056;AF=0.211009	GT:DR:DV	0/0:86:23
chr15	16244498	48477	N	AATCCTTGGGACCTGGTGGCGCAGCGGGTGTGGGGGGGGTGGTTTGGCGGCCTTGGCCTTTGCGTGCCCAGGGCGCTATTTCCTGGAGACCAGGATCAAATCCCACCTCCAGTCTCCCGGTGCATGGAGCCTGCTTCTCCCTCGCCTTTGGTCTCTGCCTCTCTCTCTCTCTCCTCTGTGGGGACATCATAAATACATAACATAAAAAAAAAAAATTTAAAAAAAAAAAAAAATAAAAAATAACTCAC	.	FAIL_NOTPRECISE	IMPRECISE;SVMETHOD=Snifflesv1.0.12;CHR2=chr15;END=16244497;STD_quant_start=3.240370;STD_quant_stop=15.129441;Kurtosis_quant_start=1.799807;Kurtosis_quant_stop=1.679217;SVTYPE=INS;SUPTYPE=AL;SVLEN=246;STRANDS=+-;STRANDS2=9,6,9,6;RE=15;REF_strand=45,46;Strandbias_pval=0.579748;AF=0.141509	GT:DR:DV	0/0:91:15
chr15	16246679	48478	N	GGCTCCCTGGGTGGCGCCGCGTTTTGCGCCTTGCCTTTGGCCCCAGGGCGCACTCCTGGAGCCCGGATCGAATCCAATCGGGCTCCGGTGCATGGAGCTGCTTCTCCCTTGGCTCTGTCTCTGCTCTCTCTCTGCTCTCTCGCTCTGTGGCCCTCTCCTCCCTCCCTCCCCTTCCAACCCTCACTTTACCCACCCCCGTTCTTCGTCCACCCGCCTTTCTTTTTTTTTTTTTTT	.	FAIL_NOTPRECISE	IMPRECISE;SVMETHOD=Snifflesv1.0.12;CHR2=chr15;END=16246678;STD_quant_start=20.282382;STD_quant_stop=33.895059;Kurtosis_quant_start=-1.767320;Kurtosis_quant_stop=-1.392349;SVTYPE=INS;SUPTYPE=AL;SVLEN=234;STRANDS=+-;STRANDS2=16,16,16,16;RE=32;REF_strand=48,48;Strandbias_pval=1;AF=0.25	GT:DR:DV	0/0:96:32
chr15	16259527	48479	N	CCCCAGTAGCCTAGAGCTTATGTTTTATTTTTTTTTTTTAAAAGAAACTTATTTATTTTATTTATTTATTTATTTTATTTTTAATTTTTTTTTTTTTCTTTATTTATAGTCACACCAGCAGAGAGCAGAGAGAGGCAGAGACATAGGCACGGGAGAAGCAGGCTCCACTGTCACACGGAGCCTGATGTGGAGGATTCGTCCTAGGGTCTCCAGGCATCGCCCGCCCTGGGGTCCAAAGGCAGCGCGCTTACCAACCGCTGCGCCACCCAGGGATCC	.	PASS	PRECISE;SVMETHOD=Snifflesv1.0.12;CHR2=chr15;END=16259542;STD_quant_start=4.594683;STD_quant_stop=5.395471;Kurtosis_quant_start=9.543157;Kurtosis_quant_stop=7.095225;SVTYPE=INS;SUPTYPE=AL;SVLEN=261;STRANDS=+-;STRANDS2=13,23,13,23;RE=36;REF_strand=42,51;Strandbias_pval=0.428674;AF=0.27907	GT:DR:DV	0/0:93:36
chr15	16285976	48480	ATCCTGGGATCCCTGGGTGGTGCAGCGGTTTAGCGCCTGCCTTTGGCCCAGGGCGTGATCCTGGAGACCCGGGATCGAATCCCACGTCGGGCTCCCAGTGCATGGAGCCTGCTTCTCCCTCTGCCTATGTCTCTGCCTCTCTCTCTCACTGTGTGCCTATCATAAATAAATAAAATAAAATAATTAAAAAAAAAAAAAAGTTAGCC	N	.	PASS	PRECISE;SVMETHOD=Snifflesv1.0.12;CHR2=chr15;END=16286180;STD_quant_start=2.720294;STD_quant_stop=3.605551;Kurtosis_quant_start=2.049032;Kurtosis_quant_stop=3.146040;SVTYPE=DEL;SUPTYPE=AL;SVLEN=-204;STRANDS=+-;STRANDS2=7,10,7,10;RE=17;REF_strand=40,44;Strandbias_pval=0.790862;AF=0.168317	GT:DR:DV	0/0:84:17
chr15	16291601	48481	N	TGCCGCCTGCCTTGTCCCAGGGGCGCGATTCCTGGAGACCCGGTATCGCATTCCCCGTCGCGGCTCCCGCGGCCATGGAGCTGCTATCTCCTCTTGCTGTGTCTCTGCCTCTCTCTCTCCCTCGCTGTGGACCTATCATAAATCAAATAAAAAAAAAAACAAAAAACTCAGATGACTGATTTCTGGGTGCTCTATATACGCATTTCGTGCCTACAGTAACTAATACTTAATATACATTTAAAATTGCACTGAAACTAAATCTTAATTCGTTTTCAATTCCACAGACACACACCAACGGTAATTAATTATAGGCACGGTGACTGAGGTGTTTTAATACGTGGTTGTGGGATCCCTGGGTGCGCATCGGTTTG	.	FAIL_NOTPRECISE	IMPRECISE;SVMETHOD=Snifflesv1.0.12;CHR2=chr15;END=16291648;STD_quant_start=26.876968;STD_quant_stop=15.955295;Kurtosis_quant_start=3.064965;Kurtosis_quant_stop=2.969752;SVTYPE=INS;SUPTYPE=AL;SVLEN=361;STRANDS=+-;STRANDS2=30,41,30,41;RE=71;REF_strand=39,54;Strandbias_pval=1;AF=0.432927	GT:DR:DV	0/1:93:71
chr15	16292693	48482	N	AACCTTGTTTTTTTTTTTTTTTTTTAAATTTTTTTAAGTATTTATTTATTATTTGTATAGTCAACAGAGAGAGAGAGAGGCAGAGCCACAGGCAGAGGGAGAAGCAGGCTCCATGCACCTGGGAGCCCGACGTGGGCTTCGATCCCGGGTCTCCCGGATCGCGCCTGGGCCAAAAGGCAGCGCCCAAACCGCTGCCCGCCATCCAGGGATCCAC	.	PASS	PRECISE;SVMETHOD=Snifflesv1.0.12;CHR2=chr15;END=16292696;STD_quant_start=0.547723;STD_quant_stop=4.732864;Kurtosis_quant_start=3.775155;Kurtosis_quant_stop=0.948925;SVTYPE=INS;SUPTYPE=AL;SVLEN=217;STRANDS=+-;STRANDS2=8,12,8,12;RE=20;REF_strand=40,53;Strandbias_pval=1;AF=0.176991	GT:DR:DV	0/0:93:20
chr15	16294953	48483	N	TTCTGAAAAAAAAAAAACAAAACAAACCGTACAAGTTGTACTGAGT	.	FAIL_NOTPRECISE	IMPRECISE;SVMETHOD=Snifflesv1.0.12;CHR2=chr15;END=16295065;STD_quant_start=35.040691;STD_quant_stop=13.352902;Kurtosis_quant_start=-0.777702;Kurtosis_quant_stop=-0.814820;SVTYPE=INS;SUPTYPE=AL;SVLEN=34;STRANDS=+-;STRANDS2=13,28,13,28;RE=41;REF_strand=35,55;Strandbias_pval=0.557804;AF=0.312977	GT:DR:DV	0/1:90:41
chr15	16308141	48484	N	CGTTGGAATAAAACTTTCCCATACCCGCACTGAGAGCAGTAACGAATCCGCTACCTA	.	PASS	PRECISE;SVMETHOD=Snifflesv1.0.12;CHR2=chr15;END=16308143;STD_quant_start=7.025926;STD_quant_stop=7.029160;Kurtosis_quant_start=5.566995;Kurtosis_quant_stop=5.249684;SVTYPE=INS;SUPTYPE=AL;SVLEN=53;STRANDS=+-;STRANDS2=22,22,22,22;RE=44;REF_strand=38,43;Strandbias_pval=0.851598;AF=0.352	GT:DR:DV	0/1:81:44
chr15	16323042	48485	N	AGCGTTTACACATTTTTTTTTTTTTTTTTTTTACATTTATTTTCTGATAGTCACAAGAGAGAGAGAGAGAGAGAGAGGCGGAGGCACAGGCAAGACGGACGAAGCAGGCTCCCCTTGCACCAGGCGCCCAATGTGGGGATTCGCTCCCGGGTCTTCCAGGATCGCGCAGGGCCAAAGGCAACAGGCGCCAAACGTGCCGCCACCCAGGGATCCC	.	PASS	PRECISE;SVMETHOD=Snifflesv1.0.12;CHR2=chr15;END=16323051;STD_quant_start=2.406133;STD_quant_stop=6.727790;Kurtosis_quant_start=14.150758;Kurtosis_quant_stop=7.378794;SVTYPE=INS;SUPTYPE=AL,SR;SVLEN=209;STRANDS=+-;STRANDS2=18,20,18,20;RE=38;REF_strand=50,46;Strandbias_pval=0.702705;AF=0.283582	GT:DR:DV	0/0:96:38
chr15	16327425	48486	N	CCGTTAGGCTTTCTCTTTTTTTTTTTCTTTTTTTTTTTTTTTTAAATTTATTATATCATTTGAGGCCCAGCAGAGAGCAGAGATGACGAGGGCGGCAGAACACAGGCAGAGGGCAGAGCAGGCTCCATGCACCGGAGCCCGACGTCTGCGGCATTCGATCCGGGTCTCCAGCGATCGCGCTCTGAGGCCAAAGAGGCCGCCAAACCGCTGCGCCACCAGTATCCCC	.	PASS	PRECISE;SVMETHOD=Snifflesv1.0.12;CHR2=chr15;END=16327432;STD_quant_start=4.059087;STD_quant_stop=6.743604;Kurtosis_quant_start=14.246242;Kurtosis_quant_stop=14.082740;SVTYPE=INS;SUPTYPE=AL;SVLEN=222;STRANDS=+-;STRANDS2=23,19,23,19;RE=42;REF_strand=47,42;Strandbias_pval=0.853416;AF=0.320611	GT:DR:DV	0/1:89:42
chr15	16329333	48487	N	AGGGCAAGTATATGTATGTGTTTTGTTTTTTTTTGTGTTTTTTTTTTA	.	PASS	PRECISE;SVMETHOD=Snifflesv1.0.12;CHR2=chr15;END=16329339;STD_quant_start=4.370355;STD_quant_stop=4.248529;Kurtosis_quant_start=5.659656;Kurtosis_quant_stop=6.004636;SVTYPE=INS;SUPTYPE=AL;SVLEN=47;STRANDS=+-;STRANDS2=18,22,18,22;RE=40;REF_strand=42,46;Strandbias_pval=0.849379;AF=0.3125	GT:DR:DV	0/1:88:40
chr15	16329480	48488	N	CAATAAGTCTTTTTTTTTTTTTTTTTTGTTTTTTTTTTTTTAGATTTAC	.	PASS	PRECISE;SVMETHOD=Snifflesv1.0.12;CHR2=chr15;END=16329479;STD_quant_start=5.576737;STD_quant_stop=5.549775;Kurtosis_quant_start=-0.273177;Kurtosis_quant_stop=1.397882;SVTYPE=INS;SUPTYPE=AL;SVLEN=48;STRANDS=+-;STRANDS2=11,6,11,6;RE=17;REF_strand=42,47;Strandbias_pval=0.289682;AF=0.160377	GT:DR:DV	0/0:89:17
chr15	16335677	48489	N	AAGTATTCCTGAGAGGGATCCTAAGGTGGCGCAGCGGTTTAGGTACGCCTGCCCGTTTGGCCCAGGGCCACGATACTGGACAAGGACCCGGGACTCAGAAGCCCACGTCGGCTCCCGGGGCATGGAGCCTGCTTCTCCACTCCTGCTGTGTCTCGGTCCTCAGCTCTACCTCCTCGGTGACGATCAGAAATACAGAAAATTTAAAAAAAA	.	PASS	PRECISE;SVMETHOD=Snifflesv1.0.12;CHR2=chr15;END=16335684;STD_quant_start=1.891811;STD_quant_stop=4.673554;Kurtosis_quant_start=8.213246;Kurtosis_quant_stop=3.181156;SVTYPE=INS;SUPTYPE=AL;SVLEN=201;STRANDS=+-;STRANDS2=22,17,22,17;RE=39;REF_strand=48,41;Strandbias_pval=0.848553;AF=0.304688	GT:DR:DV	0/1:89:39
chr15	16336480	48490	N	TTCTGAAAAAAAAAAAAAAAAAAAAAAAACAGAAAGTTACT	.	PASS	PRECISE;SVMETHOD=Snifflesv1.0.12;CHR2=chr15;END=16336485;STD_quant_start=5.029911;STD_quant_stop=3.605551;Kurtosis_quant_start=3.076820;Kurtosis_quant_stop=2.745728;SVTYPE=INS;SUPTYPE=AL;SVLEN=39;STRANDS=+-;STRANDS2=11,8,11,8;RE=19;REF_strand=45,39;Strandbias_pval=0.802469;AF=0.184466	GT:DR:DV	0/0:84:19
chr15	16344554	48491	N	TGCCTCCCAAATTCTTTTGTTTTATTTTTTTTTT	.	PASS	PRECISE;SVMETHOD=Snifflesv1.0.12;CHR2=chr15;END=16344564;STD_quant_start=1.322876;STD_quant_stop=4.941322;Kurtosis_quant_start=5.632671;Kurtosis_quant_stop=1.543176;SVTYPE=INS;SUPTYPE=AL;SVLEN=36;STRANDS=+-;STRANDS2=14,11,14,11;RE=25;REF_strand=32,35;Strandbias_pval=0.63981;AF=0.271739	GT:DR:DV	0/0:67:25
chr15	16348944	48492	N	TGTGGGGACTCAATCCCGTGTGGGAACTTCGAATCACA	.	FAIL_NOTPRECISE	IMPRECISE;SVMETHOD=Snifflesv1.0.12;CHR2=chr15;END=16348950;STD_quant_start=10.064790;STD_quant_stop=9.612492;Kurtosis_quant_start=-1.400139;Kurtosis_quant_stop=-1.319234;SVTYPE=INS;SUPTYPE=AL;SVLEN=33;STRANDS=+-;STRANDS2=5,6,5,6;RE=11;REF_strand=36,32;Strandbias_pval=0.750257;AF=0.139241	GT:DR:DV	0/0:68:11
chr15	16444636	48493	N	AAAAAAAAGCTAGTAATAATAAAGAATGATAAAATAAAAAAAATCAACTATAAAAAAAAACAAAAAAAATAAAAAAAAATAAATACATATATAAACTAAAAACAAAAAATTAACGGCCTTTTTTTCATAAGAGCGATAGTATAAAAAAAAAATAATTAAAATAATAAAAAAACTAACAAAAGAAAGAAACTAAATCAAAAAAATGAAAAATACTATCAAAATAAAAAAAAAAAACATTACTAAACATATAAAAAATAAACTAAATCAAACAAAGAATAAAAAAAAAACAATGAAAATAAAATACTAAAAACTATAAACTGAGAGACAATCAAATACCAAAAAAAAATAAAACCAAGAATCAAAGAAACTAAAATAATAAACAATAAAAATAAAAAAAAGTATAAATAACATAGTAAAAAAATAAATAAAGTATAAGAATATATACCAACAGCCACAAAAAATCAACAAGAAAACAAAACACTACACAAGTAATAAAAAATACAGAAATCCAACATACTCTAAAACAAAAAATAACACCAAGACTCCGCACTCATACAGCAATAACGAACTTATTACATACCTACCTAAATAACGATAAACCATGTAGACATAACTATTAACTAATTAAAATAAATCATTCACTCCTCATATCTTCAACCATTAATAAAAATTCAGTTCACAACCCTAAACCATACCACATAAACACACCAACCACCGAACACAAAACCTATCTCACTCTCCAAATCCAACACCCATCAACAATCTCCACATCGTAACAAAAACCTAACCACCCAACTACACCACACAACAACAACCAAACCCCCATACTAAAAATGACCCCTAACCAAAGTCCAACCAACCTTCATTTTGTTACACAAACTAGACCACACCGCCATACTCCCGTATCTCCGACCTATCCCACTTAAAAGCCGAACCCTAACACTCCCTCATCCTTCCTTCAAAAGACGAAGAACAAACCAACCGGTATCCATAAGTCGT	.	FAIL_NOTPRECISE	IMPRECISE;SVMETHOD=Snifflesv1.0.12;CHR2=chr15;END=16445427;STD_quant_start=462.054326;STD_quant_stop=488.017418;Kurtosis_quant_start=-1.274374;Kurtosis_quant_stop=-1.435834;SVTYPE=INS;SUPTYPE=AL;SVLEN=60;STRANDS=+-;STRANDS2=8,5,8,5;RE=13;REF_strand=52,53;Strandbias_pval=0.558915;AF=0.110169	GT:DR:DV	0/0:105:13
chr15	16483030	48494	N	AGAAGAAAGAAAAAAAGAAAAGAAAGAGAGAGGAGAGGTGCGTGGGGAGATTGGAGCAGAGGGAGATGAGGGAGGAG	.	FAIL_NOTPRECISE	IMPRECISE;SVMETHOD=Snifflesv1.0.12;CHR2=chr15;END=16483072;STD_quant_start=24.355697;STD_quant_stop=31.505555;Kurtosis_quant_start=-1.058432;Kurtosis_quant_stop=-0.798813;SVTYPE=INS;SUPTYPE=AL;SVLEN=58;STRANDS=+-;STRANDS2=1,17,1,17;RE=17;REF_strand=37,32;Strandbias_pval=0.000148725;AF=0.197674	GT:DR:DV	0/0:69:17
chr15	16521017	48495	N	AAAGAAGAAAGGAAAAAAGAAAAGAAAGAAAGGGAAGAAGAAAGAAAAGAAAAGGAGAAAAAAGAAAGGAAAAAGACTAAG	.	FAIL_NOTPRECISE	IMPRECISE;SVMETHOD=Snifflesv1.0.12;CHR2=chr15;END=16521025;STD_quant_start=7.713624;STD_quant_stop=59.455866;Kurtosis_quant_start=5.621829;Kurtosis_quant_stop=3.968643;SVTYPE=INS;SUPTYPE=AL;SVLEN=122;STRANDS=+-;STRANDS2=2,11,2,11;RE=13;REF_strand=33,45;Strandbias_pval=0.0739292;AF=0.142857	GT:DR:DV	0/0:78:13
chr15	16529290	48496	TTTCTTTATTTTTTTTTTTTTTTTTTTAAAGATTTTATTTATTTATTCATGATAGTCACACAGAGAGAGACAGAGAGGCAGAGACACAGGCAGAGGGAGAAACAGGCTCCATGCTGGGAGCCCGACGTGGGATTCGATCCTGGGTCTCCAGGATCGCGCCCCGGGCCAAAGGCAGGCGCCAAACCGCTGCGCCACCCAGGGATCCCCATTTC	N	.	PASS	PRECISE;SVMETHOD=Snifflesv1.0.12;CHR2=chr15;END=16529502;STD_quant_start=3.633180;STD_quant_stop=2.915476;Kurtosis_quant_start=-1.945558;Kurtosis_quant_stop=6.719149;SVTYPE=DEL;SUPTYPE=AL;SVLEN=-212;STRANDS=+-;STRANDS2=7,9,7,9;RE=16;REF_strand=36,36;Strandbias_pval=0.784096;AF=0.181818	GT:DR:DV	0/0:72:16
chr15	16582250	48497	N	CAGAAAGAAGAAAAAGATAAAAGAAAAAGAAGTAAAGAATAAAAGAAAAAGAAGTAAAGGAAAGAAGGAAAAGAAAGAAAGCAGAAGAAGACAAGGAAAGGAG	.	FAIL_NOTPRECISE	IMPRECISE;SVMETHOD=Snifflesv1.0.12;CHR2=chr15;END=16582249;STD_quant_start=7.674634;STD_quant_stop=35.479572;Kurtosis_quant_start=6.896089;Kurtosis_quant_stop=2.036496;SVTYPE=INS;SUPTYPE=AL;SVLEN=123;STRANDS=+-;STRANDS2=0,19,0,19;RE=19;REF_strand=42,48;Strandbias_pval=4.09504e-05;AF=0.174312	GT:DR:DV	0/0:90:19
chr15	16588136	48498	N	ACTAAATGATTCGCTCTCGGGACGTGTGGCTAAGATCAAGTGTGAGAGTAAC	.	PASS	PRECISE;SVMETHOD=Snifflesv1.0.12;CHR2=chr15;END=16588148;STD_quant_start=4.019185;STD_quant_stop=2.922065;Kurtosis_quant_start=1.576448;Kurtosis_quant_stop=1.782911;SVTYPE=INS;SUPTYPE=AL;SVLEN=48;STRANDS=+-;STRANDS2=8,18,8,18;RE=26;REF_strand=43,44;Strandbias_pval=0.117609;AF=0.230088	GT:DR:DV	0/0:87:26
chr15	16603027	48499	N	TTTTTTTTTTTTTTTTTTTTTTTTTTTTTTTTTTTTTTTTTTTTTAAAACGTGTGAGAGCGGAAATGCTACCTTTGGAATCATTCTCATTCTTCCTTTTTCTCAAAGATGCTAGGAATGGCTAATCCTGTGCTTCGTGATATTGGACTTTAACTACATGCCCTTCTTTTTTTTTTTTTATTATTTATTTCTTATGAGAGTCACAGAGCGAGAGAGAGAGGCAGAGGACATCAGGCGAGGGAGAAGCAGGCTCCATGACCGGAGCCCGATCGTGGGCTCGATCCCGGGTCTCCAGGGATCGCGCCCTGCGGCCACAGGCAGGCCGCCAAACCGCTGCCGCCACCCAGGGATCCCTCGACTACGAGTTTTC	.	PASS	PRECISE;SVMETHOD=Snifflesv1.0.12;CHR2=chr15;END=16603031;STD_quant_start=2.898275;STD_quant_stop=9.137833;Kurtosis_quant_start=-1.531633;Kurtosis_quant_stop=-0.823506;SVTYPE=INS;SUPTYPE=AL;SVLEN=370;STRANDS=+-;STRANDS2=3,11,3,11;RE=14;REF_strand=40,44;Strandbias_pval=0.0848765;AF=0.142857	GT:DR:DV	0/0:84:14
chr15	16695523	48500	N	TTAATGTTTTTTTTTTTTTTTTTTTTTTTTTTTTTTTTTTTTTTTTTTTTTTATGTAGTCACAGAGAGAGAGGGAGCGGCGCCGAGGACACAGGCAGAGGGAGAAGCCAGGCCTCCATGCCCCGGAGCCCGGAGTTGGTATTCGATCCCGGGCTCCGGATCGCGCCCTGCGGCCAAAGGCCATGGCGCAAAACCGCTGCGCCACCCAGGATCCA	.	PASS	PRECISE;SVMETHOD=Snifflesv1.0.12;CHR2=chr15;END=16695522;STD_quant_start=1.760682;STD_quant_stop=5.468089;Kurtosis_quant_start=5.963307;Kurtosis_quant_stop=6.750974;SVTYPE=INS;SUPTYPE=AL;SVLEN=227;STRANDS=+-;STRANDS2=10,9,10,9;RE=19;REF_strand=36,31;Strandbias_pval=1;AF=0.22093	GT:DR:DV	0/0:67:19
chr15	16701769	48501	TCTGCCCATTTTTTTTTTTTTTTTTTTTTTTTAAGGGAATACACAACAGAAACACCCATGCCCAC	N	.	PASS	PRECISE;SVMETHOD=Snifflesv1.0.12;CHR2=chr15;END=16701843;STD_quant_start=4.035556;STD_quant_stop=5.818689;Kurtosis_quant_start=-2.085179;Kurtosis_quant_stop=-1.359906;SVTYPE=DEL;SUPTYPE=AL;SVLEN=-74;STRANDS=+-;STRANDS2=20,22,20,22;RE=42;REF_strand=31,36;Strandbias_pval=1;AF=0.385321	GT:DR:DV	0/1:67:42
chr15	16701809	48502	N	TTGTTTTTTTTTTTTGTAATTGTATTTTATTTTGTTTTAGTGGTGTTCATTTAC	.	FAIL_NOTPRECISE	IMPRECISE;SVMETHOD=Snifflesv1.0.12;CHR2=chr15;END=16701810;STD_quant_start=6.626394;STD_quant_stop=25.879089;Kurtosis_quant_start=-1.647052;Kurtosis_quant_stop=-1.603819;SVTYPE=INS;SUPTYPE=AL;SVLEN=68;STRANDS=+-;STRANDS2=10,13,10,13;RE=23;REF_strand=31,36;Strandbias_pval=1;AF=0.255556	GT:DR:DV	0/0:67:23
chr15	16701904	48503	N	TTTATGTTTCTGTCTCCCTCTTCTGATCATTTCCCACACATTTCTTCTCCCTTCCCTTCTTTTCCCTTTCACTATTATTTATTTCCCCCAATGATGAGAAACATCTAATTTGTTTGTCCTTCTCCGACCTGACTTACTTCACTCAGCTCT	.	FAIL_NOTPRECISE	IMPRECISE;SVMETHOD=Snifflesv1.0.12;CHR2=chr15;END=16701917;STD_quant_start=1.414214;STD_quant_stop=20.122127;Kurtosis_quant_start=0.537069;Kurtosis_quant_stop=0.675850;SVTYPE=INS;SUPTYPE=AL;SVLEN=139;STRANDS=+-;STRANDS2=7,10,7,10;RE=17;REF_strand=36,37;Strandbias_pval=0.598767;AF=0.188889	GT:DR:DV	0/0:73:17
chr15	16703447	48504	N	CATCTACTCTCTCTCTTCTCTCTCTCTCTCGCGTCTCTGTGTGACATCATAAATAAATTTTTAAAAATTAAAAAAAAATAAAATAATAAAAAGAAAGAAGAATAAAAACGTGGGGTACCTGGGGTTCAGCGGTGGAGCATCTGCCTTAAGCTCAGGGGGGGATCCAGGGGTCCTGGGATCGAGTACCCGCAACATTGGGCTCCCTGCAATGGAGGCTGCTTCCCCTCTGCAGGGGTCTCTGCTCTCCCG	.	FAIL_NOTPRECISE	IMPRECISE;SVMETHOD=Snifflesv1.0.12;CHR2=chr15;END=16703447;STD_quant_start=9.909591;STD_quant_stop=10.161552;Kurtosis_quant_start=-1.832609;Kurtosis_quant_stop=1.004763;SVTYPE=INS;SUPTYPE=AL;SVLEN=254;STRANDS=+-;STRANDS2=40,31,40,31;RE=71;REF_strand=40,44;Strandbias_pval=0.333722;AF=0.458065	GT:DR:DV	0/1:84:71
chr15	16789125	48505	N	CGCGAGCTGCCCCAGCGCCGGGGAACCCCTCCTCCAGTTCCTGGTCCTTGTCCTCACCCAGTGTCCGCCACCCCAGAGTGCCTGGGGTCACCTGTGGGGAGACGGTGGGAGAGGAGCAGGGACTAGGGGACTGAATGC	.	PASS	PRECISE;SVMETHOD=Snifflesv1.0.12;CHR2=chr15;END=16789128;STD_quant_start=1.097783;STD_quant_stop=3.113247;Kurtosis_quant_start=25.136511;Kurtosis_quant_stop=10.651536;SVTYPE=INS;SUPTYPE=AL;SVLEN=138;STRANDS=+-;STRANDS2=42,36,42,36;RE=78;REF_strand=51,45;Strandbias_pval=1;AF=0.448276	GT:DR:DV	0/1:96:78
chr15	16803205	48506	N	AACAACCCCTAACTTGTATCCCATGACTCTACCCCCTGGTGCGCCTGCTGAAGCCCATAGCTTCGTTTCGGCGCCTGCCTTTGGCCCAGGGCGCCGGATCCTGGTCCGAGACCGCCTGGCATTCGAATCCCACACTTCGTGGCTTCTTCCTGGCTCCTTTCGGATCCTTGCTTCTCCCTTCTGTCCCTCCGCTGTCCCCTAACCACCCCCATACGCCACCCCCATCCTCTACACCCCGCCCTCTCCCTCCCCGTCGTCTCTGCAACCTATCAACCCCTTACTTCCATCTGACTATAATAAATTTAAAACACAAACCACCACCCCCCCCCATAAACCAAACCACCAAACTATCAACACCCAAAAAAACACAAAAAA	.	PASS	PRECISE;SVMETHOD=Snifflesv1.0.12;CHR2=chr15;END=16803212;STD_quant_start=3.348774;STD_quant_stop=9.161254;Kurtosis_quant_start=1.541365;Kurtosis_quant_stop=-0.102405;SVTYPE=INS;SUPTYPE=AL;SVLEN=227;STRANDS=+-;STRANDS2=9,19,9,19;RE=28;REF_strand=33,45;Strandbias_pval=0.377199;AF=0.264151	GT:DR:DV	0/0:78:28
chr15	16805185	48507	N	CTTTCTTCTTTTTTCTTTTCTTCGTTCTTTCTTTCTTTCTTTTCTTTTTCGTTCTTTCTTCTGTTTCGTTGTCTTTCTTCTTTCTTTTTCTTTCGTTTTCTTTCTTTCTTTCTTTCCACTTTCTTTCTTTTCTTCTTTTTCTTT	.	FAIL_NOTPRECISE	IMPRECISE;SVMETHOD=Snifflesv1.0.12;CHR2=chr15;END=16805226;STD_quant_start=21.933992;STD_quant_stop=53.366656;Kurtosis_quant_start=-0.888450;Kurtosis_quant_stop=-1.332769;SVTYPE=INS;SUPTYPE=AL;SVLEN=79;STRANDS=+-;STRANDS2=12,0,12,0;RE=12;REF_strand=41,38;Strandbias_pval=0.00105631;AF=0.131868	GT:DR:DV	0/0:79:12
chr15	16966908	48508	GGGGTTCAGCTGAGAGCCCCTTACACATCGTTCAACAAGA	N	.	PASS	PRECISE;SVMETHOD=Snifflesv1.0.12;CHR2=chr15;END=16966946;STD_quant_start=1.183216;STD_quant_stop=0.707107;Kurtosis_quant_start=-1.682332;Kurtosis_quant_stop=-1.172627;SVTYPE=DEL;SUPTYPE=AL;SVLEN=-38;STRANDS=+-;STRANDS2=6,10,6,10;RE=16;REF_strand=46,54;Strandbias_pval=0.596284;AF=0.137931	GT:DR:DV	0/0:100:16
chr15	17022282	48509	N	ACCCCCCCCACCACCCACCACACCCCACCACCCCCCACCCCACCCCACCCCCCCTCAAC	.	FAIL_NOTPRECISE	IMPRECISE;SVMETHOD=Snifflesv1.0.12;CHR2=chr15;END=17022283;STD_quant_start=2.302173;STD_quant_stop=25.926820;Kurtosis_quant_start=1.575918;Kurtosis_quant_stop=-0.238813;SVTYPE=INS;SUPTYPE=AL;SVLEN=59;STRANDS=+-;STRANDS2=5,9,5,9;RE=14;REF_strand=49,38;Strandbias_pval=0.247738;AF=0.138614	GT:DR:DV	0/0:87:14
chr15	17099505	48510	N	AGAACACTTATGGTTGAAAAAAAAAAAAAAAAAAAAAAA	.	PASS	PRECISE;SVMETHOD=Snifflesv1.0.12;CHR2=chr15;END=17099510;STD_quant_start=2.181187;STD_quant_stop=2.881498;Kurtosis_quant_start=24.741723;Kurtosis_quant_stop=24.156811;SVTYPE=INS;SUPTYPE=AL;SVLEN=34;STRANDS=+-;STRANDS2=38,29,38,29;RE=67;REF_strand=46,34;Strandbias_pval=1;AF=0.455782	GT:DR:DV	0/1:80:67
chr15	17102356	48511	GGGAATCTCTGACATTTTTTTTTTATTTTTATTTTTATTTTTAATTTTAATTTTATTTATTTATGATAAGCACACAGTGAGAGAGAGAGAGAGGCAGAGACATAGGCAGAGGGAGAAGCAGGCTCCATGCACCGGGAGCCCGATGTGGGATTCGATCCCGGGTCTCCAGGATCGCGCCCTGGGCCAAAGACAGGCGCTAAACCGCTGCGCCACCCAGGGATCCC	N	.	PASS	PRECISE;SVMETHOD=Snifflesv1.0.12;CHR2=chr15;END=17102576;STD_quant_start=5.449771;STD_quant_stop=6.534524;Kurtosis_quant_start=-1.169234;Kurtosis_quant_stop=-0.705960;SVTYPE=DEL;SUPTYPE=AL;SVLEN=-220;STRANDS=+-;STRANDS2=6,4,6,4;RE=10;REF_strand=47,42;Strandbias_pval=0.747509;AF=0.10101	GT:DR:DV	0/0:89:10
chr15	17105241	48512	CCCCGCCCACACCCGATCGCGTCCCGCCCATGGC	N	.	PASS	PRECISE;SVMETHOD=Snifflesv1.0.12;CHR2=chr15;END=17105274;STD_quant_start=3.178050;STD_quant_stop=2.756810;Kurtosis_quant_start=-1.868193;Kurtosis_quant_stop=-1.928268;SVTYPE=DEL;SUPTYPE=AL;SVLEN=-33;STRANDS=+-;STRANDS2=10,10,10,10;RE=20;REF_strand=45,41;Strandbias_pval=1;AF=0.188679	GT:DR:DV	0/0:86:20
chr15	17124276	48513	N	GTCTCGAGGTCTCCAGGCAACGGCGTCTCGCGGTTCCCGGCAAACCCGGCGTCACGCTGTCTCCAGGAACGGCGTCTCGCGGTCTCCGGAAACGGCT	.	FAIL_NOTPRECISE	IMPRECISE;SVMETHOD=Snifflesv1.0.12;CHR2=chr15;END=17124283;STD_quant_start=16.483325;STD_quant_stop=14.747881;Kurtosis_quant_start=0.495656;Kurtosis_quant_stop=-1.040658;SVTYPE=INS;SUPTYPE=AL;SVLEN=98;STRANDS=+-;STRANDS2=9,8,9,8;RE=17;REF_strand=45,48;Strandbias_pval=0.795796;AF=0.154545	GT:DR:DV	0/0:93:17
chr15	17158253	48514	N	TTACATTTCAAAACTTTACAAACTTTTCCCCAG	.	PASS	PRECISE;SVMETHOD=Snifflesv1.0.12;CHR2=chr15;END=17158252;STD_quant_start=2.049390;STD_quant_stop=3.974921;Kurtosis_quant_start=-1.006892;Kurtosis_quant_stop=-0.520633;SVTYPE=INS;SUPTYPE=AL;SVLEN=34;STRANDS=+-;STRANDS2=12,6,12,6;RE=18;REF_strand=123,95;Strandbias_pval=0.464539;AF=0.0762712	GT:DR:DV	0/0:218:18
chr15	17158189	48515	N	ACTTTTTTTTTTAAGAGTTTATTTGGTATTTTATTCATTCTAGTCCCACACCGAAGAGAGGAGACGAGAGACAGAGACATAGGCAGAGGGAGAATGGCGCCTGCACCGGAGCCCGACGTGGGATTCATCCCGGTCTCCAGGAGCACCCCTGGGTCCAAAGGCAGCGCCCAACTGCTGCGGCACCCCGGTATCACTGGTG	.	PASS	PRECISE;SVMETHOD=Snifflesv1.0.12;CHR2=chr15;END=17158188;STD_quant_start=3.045115;STD_quant_stop=4.631905;Kurtosis_quant_start=2.520394;Kurtosis_quant_stop=4.145426;SVTYPE=INS;SUPTYPE=AL;SVLEN=216;STRANDS=+-;STRANDS2=15,8,15,8;RE=23;REF_strand=121,95;Strandbias_pval=0.507934;AF=0.0962343	GT:DR:DV	0/0:216:23
chr15	17161496	48516	N	CAATGGCCACACGTCAGCCCCTGGAGCCTGCTACTCATGGGTGGCCTGGACCATCCCTATCCCTGAGCGTTCCAGGGGCCCTGGCATCTGCACACAACTGTAGCACCATTCTGGGAATGCGTCTGGAGGAAAGGTCCAGGTGGTGGCTGGCAGGACAGCTGTTGGGTCATGGCATTGGAGCCACGGGACCAGGGCCCTTGCATCCGGTAATAGACCACTTCACCCCACCGACCACCTAAGTGGAACCCTCAATTATCCTATGTTCCACAGCCCAGCCCCCCTGACGAAACCCTTAGGGTACCCACGTCCACGTGGGCTTTCCAGGGTTTGCAGACCTCCTCGGGTCTGCGAGGCTTGCTCCCAGCCTGGTGATAGTCCTTCGCGGCCACTTGCTTGGAGACCGCCACCCGCACGTTAGGAAGAACAAAGTCCCTGCAAGGAGCACTTAGCGATGCCCGTGGGCCTTTGCCGCATCAGCTCCAATCAGGACTTGGCCCCTGTTGAGCTCCCTCTGGGGGTGCGTGCATTGCTCCTGAACGGCGCTGATTTCAGGACGCCAACCACAGGAAAGTCTGGGGCCCTCGGTGGGGCGCCCGCCCTCAAGCTCCTGCGCTTCGCCCCACCAGGAGGAGCCCGGCAGGAGACAGACATCCGAGAGCACCTGCCTCTCATGCACGGGTCCACCCTAGGCGATTCCAGGAGACGCCCTTCCCTCCGTCTTGCAGAGAAGGTGCCTGGAGCTCCCCCGCCCTGGGGCCCAGGGGACCCGACACACAGGACGCCACATGCACGCACCTGACACACACGCTCTCTCGCCCACCGTGACCAGTATGCCCATGAGCTGGCATTCCGCTCCGGCCAGACCGGTCTCTTCAGCACCACGTTCTCTGGCGCCCTTGTCCCTTGTGTTACACCTATGGAGAAGGTTGGAGAATCCTTCCGGGCAGAAGAAGAGCACAGGTCTCACCACGGGCACCCCTAAATTTGGAA	.	FAIL_NOTPRECISE	IMPRECISE;SVMETHOD=Snifflesv1.0.12;CHR2=chr15;END=17161496;STD_quant_start=0.316228;STD_quant_stop=14.829026;Kurtosis_quant_start=6.759580;Kurtosis_quant_stop=-0.935000;SVTYPE=INS;SUPTYPE=AL,SR;SVLEN=992;STRANDS=+-;STRANDS2=10,11,10,11;RE=21;REF_strand=58,65;Strandbias_pval=1;AF=0.145833	GT:DR:DV	0/0:123:21
chr15	17161714	48517	N	ACAAGAAGTGCTGATCACAGAGGCCGGGCAAAACTACTTCAGTTCTAACGGGGAAAGTAGGCAATCTAGATTTCTTTGTATTTTTCTTTCGTCATGATTAAGTTGGTTGTTGTTCTTTTTTATAAAGTCAGAATTTGAAATTGCTATGGATATAATTTAT	.	FAIL_NOTPRECISE	IMPRECISE;SVMETHOD=Snifflesv1.0.12;CHR2=chr15;END=17161714;STD_quant_start=0.235702;STD_quant_stop=47.075589;Kurtosis_quant_start=-1.173877;Kurtosis_quant_stop=-1.662321;SVTYPE=INS;SUPTYPE=AL;SVLEN=191;STRANDS=+-;STRANDS2=22,14,22,14;RE=36;REF_strand=57,65;Strandbias_pval=0.183836;AF=0.227848	GT:DR:DV	0/0:122:36
chr15	17161771	48518	N	AAGCTAAGATTCCTTTTTATTTATTTTTTATAAAATAAATTTTGATTGGTGTTCGAATGTACCAACATCAGAAATGACACCCAGTGGCTCAGCCCGTCAAGTGTCCCCCTCAGTGCCCGTCACGCCACTACACGCCCCCCACCCCTTCGCCCTCCTCCCCTTCCAATCCACCCCGAGTTCATTCCCAAGAGTTAGAGCTTTATGTTACTGTCTCCCTTTCTGATATTTCCCACATTTCTTGCTCCCTTTCCCTTATGTCCCGGTCACTATTAGGACTAGCCCCAAATGAAATGGAACATACACTGTTTGTCCGTTCTCCGAGTGAGCTTACTTCACTTCAAGCATAAATACCGCTCGCGCAGTTCAGCGCGATGTTTGAGGCAAATGGGGGTATATGTCGTTATAATGGCTTAGTAATATTCCTGGTATACATAAACCAATCTTTATCCATGTCATCTTAGATGGACAGCCGGAG	.	PASS	PRECISE;SVMETHOD=Snifflesv1.0.12;CHR2=chr15;END=17161783;STD_quant_start=2.787334;STD_quant_stop=7.306478;Kurtosis_quant_start=0.865649;Kurtosis_quant_stop=2.210211;SVTYPE=INS;SUPTYPE=AL;SVLEN=454;STRANDS=+-;STRANDS2=12,15,12,15;RE=27;REF_strand=97,97;Strandbias_pval=0.682708;AF=0.122172	GT:DR:DV	0/0:194:27
chr15	17164058	48519	CTGTGTCTCTTTTTTTTTTTTTTTTATTGGTGTTCAATTTACTAACATACAGAATAACCTGCCTGTGTCTCTGCCTCTCTCTCTCTGTCTCTCTCTCTCGCT	N	.	PASS	PRECISE;SVMETHOD=Snifflesv1.0.12;CHR2=chr15;END=17164160;STD_quant_start=1.533930;STD_quant_stop=1.533930;Kurtosis_quant_start=1.442573;Kurtosis_quant_stop=3.104914;SVTYPE=DEL;SUPTYPE=AL;SVLEN=-102;STRANDS=+-;STRANDS2=21,13,21,13;RE=34;REF_strand=91,84;Strandbias_pval=0.349501;AF=0.162679	GT:DR:DV	0/0:175:34
chr15	17165499	48520	TTTTTTTTATTTTTATTTTTTTTCACTTAAGTCTTTTTTTTAAATTTATTTTTTATTGGTGTTCAATTTACTAACATACAGAATAACCCCCAGTGCCCGTCACCCATTCACTCCCACCCCCCGCCCTCCTCCCCTTCTACCACCCCTAGTTCGTTTCCCAGAGTTAGCAGTCTTTACGTTCTGTCTCCCTTTCTGATATTTCCCACACATTTCTTCCCCCTTCCCTTATATTCCCTTTCACTATTATTTATATTCCCCAAATGAATGAGAACATATAATGTTTGTCCTTCTCCGACTGACTTACTTCACTCAGCATAATACCCTCCAGTTCCATCCACGTTGAAGCAAATGGTGGGTATTTGTCATTTCTAATAGCTGAGTAATATTCCATTGTATACATAAACCACATCTTCTTTATCCATTCATCTTTCGTTGGACACCGAGGCTCCTTCCACAGTTTGGCTATCGTGGCCATTGCTGCTAGAAACATCGGGGTGCAGGTGTCCCGGCGTTTCATTGCATTTGTATCTTTGGGATAAATCCCCAGCAGTGCAATTGCTGGGTCATAGGGCAGGTATATTTTTAACTCTTTGAGGAGCCTCCACACAGTTTTCCAGAGTGGCTGCACCAGTTCACATTCCCACCAACAGTGTAAGAGGGTTCCCTTTTCTCTGCATCCTCTCCAACATTTGTTGTTTCCTGCCTTGTTAATTTGCCCCATTCTCACTGGTGTGAGGTGGGATCTCGTTGTGGTTTTGATTTGTATATCCCTGATGGCAAGTGATGCAGAGCATTTTCTCATGTGCATGTTGGCCATGTCTATGTCTTCCTCTGTGAGATTTCTCTTCATGTCTTTTGCCCATTTCATGATTGGATTGTTTGTTTCTTTGGTGTTGAGTTTAAGAAGTTCTTTATAGATCTTGGAAACTAGCTCTTTATCTGATACGTCATTTGCAAATATCTTCTCCCATTCTGTAGGTTGTCTTTGAGTTTTGTTGACTGTATCCTTTGCTGTGCAAAAGCTTCTTATCTTGATGAAGTCCCAATAGTTCATTTTTGCTTTTGTTTCTTTTGCCTTCGTGGATGTATCTTGCAAGAAGTTACTGTGGCCAAGTTCAAAAAGGGTGTTGCCTGTGTTCTTCTCTAGGATTTTGATGGAATCTTGTCTCACATTTAGATCTTTCATCCATTTTGAGATTATCTTTGTGTATGGTGAAAGAGAGTGTTCCAGTTTCATTCTTCTGCATGTGTATGTCCATTTTCCCAGCACCATTTATTGAAGAGACTGTCTTTCTTCCAGTGGATAGTCTTTCTTCCTTTATCGAATATTAGTTGACCATAAAGTTCAGGGTCCACTTCTGGGTTCTCTATTCTGTTCCACTGATCTATGTGTCTGTTTTTGTGCCAGTACCACACTGTCTTGATGAACACAGCTTTGTAGTACAACCTGAAATCTGGCATTGTGATGCCCCCAGATATGGTTTTCTTTTTTAAAATTCCCGTGGCTATTTGGGGTCTTTTCTAATTCCACACAAATCTTAAAATAATTTGTTCTAACTCTCTGAAGAAACTCCATGGTATTTTGATAGGGATTGCATTAAACGTGTAAATTGCCCTGGGTAACATTGACATTTTCACAATATTAATTCTTCCAATCCATGGGCATGGAATATTTTTCCATCTCTTTGTGTCTTCCTCAATTTCTTTCAGAAGTGTTCTATAGTTTTGAGGGTATAGATCCTTTACCTCTTTGGTTAGGTTTATTCCTAGGTATCTTATGCTTTTGAGTGCAATTGTAAATGGGATTGACTCCTTAATTTCTCTTTCTTCAGTCTCATTGTTAGTGTATAGAAATGCCACTGACTTCTGGGCATTGATTTTGTATCCTGCCACGCTACCGAATTGCTGTATGAGTTCTAGCAATCTTGGGGTGGTGGCTTTTGGGTTTTCTATGTAGAGTATCATGTCATCGGCGAAGAGGGAGAGTTTGACTTCTTCTTTGCCAATTTGAATGCCTTTAATGTCTTTTTGTTGTCTGATTGCTGAGGCTAGGACTTCCAGTATTATGTTGAATAGCAGTGGTGAGAGTGGACATCCCTGTCTTGTTCCTGATCTTAGGGGAAAGGCTCCCAGAGCTTCCCCATTGAGAATGAGATTTGCTGTGGGCTTTTCGTAGATGGCTTTTAAGATGTCGAGGAATGTTCCCTCTATCCCTACACTCTGAAGAGTTTTGATCAGAAATGGATGCTGTATTTTGTCAAATGCTTTCTCTGCATCTAATGAGAGGATCATATGGTTCTTGGTTTTTCTCTTGCTGATATGATGAATCACATTGATTGTTTTACGGGTGTTAAACCAGCCTTGTGTCCCGGGAATAAATCCTACTTGGTCATGGTGAATAATTTTCTTAATGTACTGTTGGATCCTATTGGCCAGTATCTTGTTGAGAATTTTTGCATCCATGTTCATCAGGGATATTGGTCTGTAATTCTCCTTTTTGGTGGGGTCTTTGTCTGGTTTTGGAATTAAGGTGATGCTGGCGTCATAGAACGAATTTGGAAGTACTCCATCTCTTTCTATCTTTCCAAACAGCTTTAGGAGAATAGGTATGGTTTCTTCTTTAAACGTTTGATAAAATTCCCCTGGGAAGCCATCTGGCCCTGGACTCTTGTGTCTTGGGAAGTTTTTGATGACTGCTTCAATTTCCTCCCTGGTTATTGGCCTGTTCAGGTTTTCTATTTCTTCCTGTTCCAGTTTTGGTAGTTTGTGGCTTTCCAGGAATGCGTCCATTTCTTCTAGATTGCCTAATTTATTGGCGTATAGCTGTTCATAATATGTTTTTAAAATCGTTTGTATTTCCTTGGTGTTGGTAGTGATCTCTCCTTTCTCATTCATGATTTTATTAATTTGAGTCTTTTCTCTCTTCTTTTTAATAAGGCTGGCTAATGGTTTATCTATCTTAATTATCTTAATTCTTTCAAAGAACCAACTCCTAGTTCTGTTGATCTGTTCCACAGTTCTTCTGGTCTCGATTTCGTTGAGTTCTGCTCGAATCTTTATTAACTCCCTTCTTCTTTTGGGTGTAGGATCTATTTGCTGTTTTTTATCTAGCTCCTTTATGTGTAAGGTTATCTTTTGTATTTGAGTTCTTTCCAGTTTTTGAATGGATGGTTGTATTGCGATGTATTTCCCCCTTAGGACTGCTTTTGCTGCATCCCAAAGATTTTGAACGGTTGTATCTTCATTCTCATTAGTTTCCATGAATCTTTTTAATTCTTCCTTAATTTCCTGGTTGACCCTTTCATCTTTTAGCAGGATGGTCCTTAACCTCCACGTGTTTGAGGTCCTTCCAAACTTCTTGTTGTGATTGAGTTCTAATTTCAAGGCATTATGGTCTGAGAATATGCAGGGGACGATCCCAATCTTTTGGTATCGGCTCAGACCCGATTTGTGACCCAATATGTGGTCTATTCTGGAGAAAGTTCCATGTGCACTTGAGAAGAATGTGTATTCAGTTGAGTTTGGATGTAAAGTTCTATAGATATCTGTGAAATCCATCTGGTCCAGTGTATCATTTAAAGCTCTCGTTTCTTTGGAGATGTTGTGCTTAGAAGACCTATCGAGTATAGAAAGAGCTAGATTGAAGTCACCAAGTATAAGTGTATTATTATCTAAGTATTTCTTCACTTTGGTTAATAATTGATTTATATATTTGGCAGCTCCCACATTCGGGGCATATATATTGAGGATTGTTAAGTCCTCTTGTTGAATAGATCCTTTAAGTATGATATAGTGTCCCTCTTCATCTCTCACTACAGTCTTTGGGGTAAATTTTAGTTTATCTGATATAAGGATGGCTACCCCTGCTTTCTTTTGAGGACCATTCGAAAGGTAAATGGTTCTCCAACCTTTTATTTTCAGGCTGTAGGTGTCCTTCTGTCTAAAATGAGTCTCTTGTAGACAGCAAATAGATGGGTCCTGCTTTTTTATCCAGTCTGAAACCCTGCGCTTTTTGATGGGGTCATTAAGCCCGTTCACATTCAGAGTTACTATTGAGAGATATGAGTTTAGTGTCATCATGATATCTATTCAGTCCTTGTTTTTGTGGAATGTTCCACTGAACTTCTTCTTAAAGGGGAATTTTAAGAGTCCCCCTTAAAATTTCTTGCAGAGCTGGTTTGGAGGTCACATATTCTTTCAGTTCCAGCCTGTCTTGGAAGCTCTTTATCTCTCCTTCCATTTTGAATGAGAGCCTTGCTGGATAAAGTATTCTTGGTTGCATGTTCTTCTCATTGAGGACCCTGAATATATCGTGCCAGCCCTTTCTGGCCTGCCAGGTCTCTGTGGAGAGGTCTGCTGTTACCCTAATACTCCTCCCCATAAAAGTCAGGGATTTCTTGTCTCTTGCTGCTTTAAGGATCTTCTCTTTATGTTTGTAATTTGCAAGCTTCACTATTAAATGTCGAGGTGTTGAACGGTTTTTATTGATTTTAGGGGGGCATCTCTCTATTTCCTGGATCTGAATGCCTGTTTCCCTTCCCAGATTAGGAAAGCTTTCAGCTAGAATTTGTTCAAATACATATTCTGGCTCTCTGTTCCTTTCGGCGCACTCGGGAACACCAATTAAACGTAAGTTTTTCTTCCTCAGGCTGTCGTTTATTTCCCTTAATCTATCTTCATGGTCTTTTAATTGTTTGTCTCTTTTTTCCTCAGTTTCCCTCTTTGCTATCAACTTGTCTTCTATGTCACTCACTCGTTCTTCCACCTCGTTAACCCTCGTCGTTAGGACTTCTAGTTTGGATTGCATCTCATTCAATTGATTTTTAATTTCTGCCTGATTAGCTCTAAATTCTGCAGTCATGAAGTCTCTTGAGTCCTTTATGCTTTTTTCTAGAGCCACCAGTAGCTTTATAATAGTGCTTCTGAATTGGCTTTCTGACATTGAATTGTAATCCAGATTTTGTAAGTCTGTGGGAGAGAGGACTGTTTCTGATTCTTTCTTTTGAGGTGAGGTTTTCCTTCTAGTCATTTTGCTCAGTGCAGAGTGGCCAAAAGCAAGTTGTACTGGGAAAAGGAGAAAAAGAGAGGAGAGAAAGAAGGAAAGAAAAAAGAAAGAGAAAAAAAGGAAGAAAAAAACGAAAAAAAAAAAGAAAAAGAGAAAGAAAAAGAAAGAAAGGAGAAAAAAGGGGAGTGAGGGAAGGAAACAAATCAAAAAGCAAAGCAAAACAAAACAAAACAAAACAAAAAAAAGAACCACGGGGGAGTATCTTCTGATTCTGTGTACTTTAAGTCCCTTGGCTTCTCCTGGAAGTTGTCCGTCTAGCTGGTCTTCTGGGGGAGGGGCCTGTTGTGCTGATTTTCAGGTGTTAGCACCTGGGGGAGCTGCTGTGCCCCTGTCTGGTGCAGGGCTCAGTGGCGGTTGTTTACCCTGTGAGGCCCCAGGAGCAACAGCCCTAGTGGCAGGGCCAGCTCTGGAGCCCTGGATTCAGCTCCGGCAGGAACTCCGGAGGTCTCCGTCTGCAGGGCCTGGAGGCTCTGGGGCGGGGCCGCTGATCTGCTGAGCTCCCGGCAGGAGCGTCCTTGCTGTCCTGGGCCCTCCCGGCCTCTGCCTGTCCCGGGGGAGGCCGGATCCTGGGCTGTGTCCCGGCGCCCTGTGCTCCGGGTCCTGCGGTGTTGGATTCGCGCTCCCGAGCCACGCAGCCCCCTCCGCGGAGCCGCCGCCCGAGCCCCCCCGAGCTGCTCCTGGAACCGCGCAGCCCCCTCTGCACGGAGCCTCTTCCTCTGCCCGAGCCCCTCCGAGCTGCTCCCGGGGCCGCGCAGCCCCCTCCGCGGAGCCGCCCCCGAGCCCCCCGACCTGCTCCCCCCCGCAGCCCCCTCCGCGGAGCCGCCGCCCGAGCCCCCCCGAGCTGCTCCCGCCCCGCAGCCCCCTCCGCGGAGCCGCCCCCGAGCCCTCCGAGCTGCTCCGGGTCCCGCCGTGCGCGCTGCAGCCCTTAGGGAGCTCGGCGCACTCTCCTGGGCGCGCAATTGCTCTGTTACTGTCCCCGGGAACCCGAGGGCATCCTCGCCCTTCTGGGTCCTGCTCCAACTCCCTGTGAGCCCCTTTCCGCCCGGGAAGGTTGGTGCCGCTCCTGCTTTTCCGGGACGGGGCTCTCCTGTCCTGGGGACACTCGCCCCGGCCTCAGCCCGGCTCCTCGCGGGGCCCCTCCCCCTTGGAGGCCTTTGTTTCTTTATTTCTTTTTCCCGTCTTCCTACCTTGATAGAAGCGCAAACTCTTCTCACTGTAGCATTCCAGGTGTTCTCTCTTTAATTCTCAGGCCTAATTCATTGGATTTTTTAATC	N	.	PASS	PRECISE;SVMETHOD=Snifflesv1.0.12;CHR2=chr15;END=17171825;STD_quant_start=0.725476;STD_quant_stop=2.152110;Kurtosis_quant_start=2.650309;Kurtosis_quant_stop=-0.380846;SVTYPE=DEL;SUPTYPE=AL,SR;SVLEN=-6326;STRANDS=+-;STRANDS2=19,19,19,19;RE=38;REF_strand=79,70;Strandbias_pval=0.855879;AF=0.203209	GT:DR:DV	0/0:149:38
chr15	17172556	48521	TCTTCTTCTTCTTCTTCTCTTCTTCTTCTTCTTCTTCTTCTTCTTTCTTCTTCTTCTTCTTCCTCTTCTTCCTCTTCTTC	N	.	FAIL_NOTPRECISE	IMPRECISE;SVMETHOD=Snifflesv1.0.12;CHR2=chr15;END=17172622;STD_quant_start=32.765836;STD_quant_stop=15.978110;Kurtosis_quant_start=-0.999924;Kurtosis_quant_stop=1.099111;SVTYPE=DEL;SUPTYPE=AL;SVLEN=-66;STRANDS=+-;STRANDS2=1,11,1,11;RE=12;REF_strand=87,85;Strandbias_pval=0.00535145;AF=0.0652174	GT:DR:DV	0/0:172:12
chr15	17173353	48522	CCCCCAAGACCAGAATGAAGACTGATGGGATTGAG	N	.	PASS	PRECISE;SVMETHOD=Snifflesv1.0.12;CHR2=chr15;END=17173389;STD_quant_start=1.277333;STD_quant_stop=1.414214;Kurtosis_quant_start=-1.544060;Kurtosis_quant_stop=-1.524728;SVTYPE=DEL;SUPTYPE=AL;SVLEN=-36;STRANDS=+-;STRANDS2=16,22,16,22;RE=38;REF_strand=86,99;Strandbias_pval=0.72144;AF=0.170404	GT:DR:DV	0/0:185:38
chr15	17174816	48523	AGAAGCCCATGATTTTTTTTTTAATTTTTATTTATTTATGATAGTCACAGAGAGAGAGAGAGAGAGGCAGAGACACAGGCAGAGGGAGAAGCAGGCTCCATGCACCGGGAGCCTGACGTGGGATTCGATCCCGGGTCTCCAGGATCGCGCCCTGGGCCAAAGGCAGGCGCTAAACCACTGCGCCACCCAGGGATCCC	N	.	PASS	PRECISE;SVMETHOD=Snifflesv1.0.12;CHR2=chr15;END=17175002;STD_quant_start=3.024897;STD_quant_stop=1.788854;Kurtosis_quant_start=-1.891176;Kurtosis_quant_stop=2.802493;SVTYPE=DEL;SUPTYPE=AL;SVLEN=-186;STRANDS=+-;STRANDS2=17,23,17,23;RE=40;REF_strand=73,91;Strandbias_pval=0.860549;AF=0.196078	GT:DR:DV	0/0:164:40
chr15	17182491	48524	GGACTAAAGGCCCCAATCAAAAGATATAGGGTATCAGAGTGGATTAAAATACAAGATCCCTCTATATCCTGCCTACCAG	N	.	PASS	PRECISE;SVMETHOD=Snifflesv1.0.12;CHR2=chr15;END=17182570;STD_quant_start=1.414214;STD_quant_stop=0.447214;Kurtosis_quant_start=1.702508;Kurtosis_quant_stop=2.234506;SVTYPE=DEL;SUPTYPE=AL;SVLEN=-79;STRANDS=+-;STRANDS2=5,10,5,10;RE=15;REF_strand=61,66;Strandbias_pval=0.412642;AF=0.105634	GT:DR:DV	0/0:127:15
chr15	17185684	48525	N	AACAAACTGGGGTGGTGAAGGGGAGGAGGCGGGGGGTGGGGGTGAATGGGTGATGGGCACTGAGGGGGGCACATTGATGGAAATAGCAATGGGTGTTATTCTGTATGTTTGGAAATGAACACCAATAAAAATAATTTT	.	PASS	PRECISE;SVMETHOD=Snifflesv1.0.12;CHR2=chr15;END=17185686;STD_quant_start=0.000000;STD_quant_stop=4.108814;Kurtosis_quant_start=-0.623933;Kurtosis_quant_stop=2.924545;SVTYPE=INS;SUPTYPE=AL;SVLEN=138;STRANDS=+-;STRANDS2=13,21,13,21;RE=34;REF_strand=101,126;Strandbias_pval=0.579554;AF=0.130268	GT:DR:DV	0/0:227:34
chr15	17186986	48526	GGCTTCCCACTGCGTGGACGTGGCCCCATGTCTTCTCGAATCCTCAACAGCGGGTTCTGGGGAGGCCGGAGGCTCCTGTCAGTGTGAACGCGGCCCCACCTCTGCCGAAGCCTCACCCAGGGGCCTAAGGAGGCCG	N	.	PASS	PRECISE;SVMETHOD=Snifflesv1.0.12;CHR2=chr15;END=17187122;STD_quant_start=1.870829;STD_quant_stop=2.929733;Kurtosis_quant_start=-1.088919;Kurtosis_quant_stop=-1.627696;SVTYPE=DEL;SUPTYPE=AL;SVLEN=-136;STRANDS=+-;STRANDS2=13,12,13,12;RE=25;REF_strand=100,126;Strandbias_pval=0.527586;AF=0.0996016	GT:DR:DV	0/0:226:25
chr15	17187882	48527	N	AGCATTAGGAAGTTGCAATGTGAACACAGTGAGATGGTGCTACCAACGTTTAGAAATGCTATTTTTTATTTTTAAAAAGTTACTTAGTGACAAGAGGATTGAGCAGCAAGTACGGA	.	FAIL_NOTPRECISE	IMPRECISE;SVMETHOD=Snifflesv1.0.12;CHR2=chr15;END=17187907;STD_quant_start=4.746190;STD_quant_stop=13.058573;Kurtosis_quant_start=2.246370;Kurtosis_quant_stop=3.803389;SVTYPE=INS;SUPTYPE=AL;SVLEN=80;STRANDS=+-;STRANDS2=16,23,16,23;RE=39;REF_strand=50,61;Strandbias_pval=0.710582;AF=0.26	GT:DR:DV	0/0:111:39
chr15	17187924	48528	N	AAAGCCGACGCTTTAAGCCAAACTGCGCCCCCCCACCAGGTGCCCCCTAGAAAAATTTTGCTAAAGTCCCAGAAGGAGGAGGTACTCGATGCTGGGAGGGTGGTACACGACATGCACACTACTTCATGCTGCGGATATAAATATAGTTGCTTTGGCAAGAGAGTCAGCAGTTTTTCAAAGGCTAAATAAATCTCACTGAGGGGTCCAATTGTCACCACTTCTGTATCTAGGACAACTGCTTGAAAAAACTGTTTTCACACAGTTCGTAAAATATTAAATCACTCCTGGGAACGAGTTAGCAATTTCTCACAACACATATTTTCATACATTAACCACATAAATTCAGGTAGCATCTGCCGGACTTTAATCCACAGAAATGAAAATTAAAAAAAAGATTTACACAGCCATTTCAACATTATGACGTCACCTATGCCCGAGGATGATAAAGATTTCTCCATGTCTTCAATGTTGATTATAAAGTTTGAGAGACCTTGAAGTGGGAGGGGCAGCGGGGAACGGGAGAATGCAGCAGACTCCGCA	.	PASS	PRECISE;SVMETHOD=Snifflesv1.0.12;CHR2=chr15;END=17187923;STD_quant_start=1.956252;STD_quant_stop=9.800903;Kurtosis_quant_start=-0.551058;Kurtosis_quant_stop=0.128874;SVTYPE=INS;SUPTYPE=AL,SR;SVLEN=559;STRANDS=+-;STRANDS2=47,57,47,57;RE=104;REF_strand=50,61;Strandbias_pval=1;AF=0.483721	GT:DR:DV	0/1:111:104
chr15	17195387	48529	N	TCCCTTACTAATCTCTTTTAAAAAATATTTCTTTATTTATCTAGTCACCAGAGAGAGAGAGGGCGGAGGGGAGAGACACTAGGAGAGGAAGACGCAGGCCCCTTTTTGAACCTGGGAGATGACCCCGATCGCTGGCATTCGATGCCGGGTCTTCCGGCTAACGCCCTGAGGCAAAGGCATGGCGCAAAACCGCTGCCACCCAGTATACCCA	.	PASS	PRECISE;SVMETHOD=Snifflesv1.0.12;CHR2=chr15;END=17195392;STD_quant_start=5.603570;STD_quant_stop=9.974969;Kurtosis_quant_start=5.700673;Kurtosis_quant_stop=3.304372;SVTYPE=INS;SUPTYPE=AL;SVLEN=203;STRANDS=+-;STRANDS2=7,5,7,5;RE=12;REF_strand=80,107;Strandbias_pval=0.372063;AF=0.0603015	GT:DR:DV	0/0:187:12
chr15	17193838	48530	N	AATATGCTGTCAGTGTTGGTTGTTCAACGTTGCCTGTGTAGAGAAAGACTCTTTAGGAATCTATGGTGCCTGCTTAAATCCCCTCCCTTCAATATACACTTGAAATTCTGGGTCTGTGGAATAAAAGGGAATAAACTCGTAGCAGAGTTCAAAGTTTGATGTTGATTTGGACGATCAAATAATATAGTGCGAATCGCGCAACTTGAGAAAGCATACGCATAAGTTAAACTACCATAAAGGTATACAGAATTGGTCCCGCGGCTTCTGGGTCTGCAGCGATGAGGCTTCGAAAAAAATTAACACACACAGGAAACAGTCAAACACAGCAACACCTCCATCTGTGCAAAGTGCAGAAGGCTGAAGGTCCGGCCAAGAACTGAGGGATGGGGCTGTGGGGTGTGAGGCAATCGGTCTATTGGGTCAGTGCACGGACAGCCACGCTTCACCAGTGCACCACACAGGTGCACACATAAAAATTCATGAAATAGCAGAGGCCTTTCATCTTTTTATCTGGGTGTAGTAAGCACACTTAAATTGATTCTACCAAACTCACAACTTTCAATGGCGATCTATATAGTTAACTCGTGCTACTGGTTCAGAAGTCTCCAGCATTTACTCATATGCGCGTAAATATAACTTTAAAACCTATGTAACCCCCTTCCCACCCCCTCCTCCAGCCCTGGCAAATACCCCTTTTACTTTCTGTTCCATGAGTTTGACATTTTAGTCAAAATCAAATGTAAGTGGAATCAGTGCCAATATTCGTCTTTCGATGCGACCAGTTATTTCATTTTGCATAATAGCCTAGTAAAGGGTCGACTATTAGAGATATAGGAAAACGGTTCATCTATGGGGATTGGCAATCAGTTTACTTCCCTTCCCAAGTTTAAAACTTCCTATTACATGTATACCACATCTCCTTATCATTAATTCATCACTGACACTCTATGATCTTTCGATTCTATTTGGCTACTGGTGAATAATGCTGCAGTGCGTCTGGAGTGACAATCCTACCTCTTTTAACATCCAATTTCCACTCTTTTAGCATTAAATTCCCAGAGTGAAGGCAATCATACGTTTATTCTATTGTATTTCTTAAAGACTTATACTTTTTCATAGAGTTGCACCCATTTATATGCCATACAGTCCAAAGGTATCGTTTCTCCACCTCTTGCCCCACATTTTCATCTTTGAGTTTTGTATACCACTAACAGATGAGAGATATCTCTTGGTGCGTTTAATTGCATTTCCCTGATGATTAGTGACGTTAGAGCTTTCTGTGCTTGTTCATTCTGAATACCTTTTTAAAAAAACATTTTTGCATCTTTATAATTTTTAATTTGTTATTGTCTTTTGCTTAATATTTGGAAACCAAGGCAGCCAGTGGCTCAGGAGTTTTAGCTAGCTTTCAGCCCAGGGCGTTATCCTGGAGTCCCGGCTCATGTCCCACCTCAGCTCCTGCACCATGGAGCCCGCTTCTCCCTTCCTGTTGTCTCTGCCTCTCTGTGTCTCTTCCTGAATCAATAACTAAATTTTGACAATAAGCATTCTCCTGTGATCTAGACAGATTGGTAGAAGCTGATGATAGATAGATGGATGATAGATAGATAGATGATAGATAGATGATAGTAGATATATATGGAATATTACTCAGCCAGAAAAAAGATGAAAACTCGTGTCAGGCAAGGACATGGTGCAGTAGTAGGGTTTATATGCTACGACAAAAACCAAAGCGCAAACACGCTGAAAAAGACGAGAGATGGAGAGAGAAAAACAACGATAAGACAGATTATAAACCATGGATCGCAACCTGATGGCGAGCAGAGGGTGAATGTGGTTAGGGAGGGGTTGATCCTAGGTGATGCGGGATTATAGCAGGTTTCGGCAGAATGAGGCTGGTCATTTAAATGTAAAAAGAAAACCAAAAAGCCGAAGTCCCCACAGTTATATATCTGAAGAATAATACATCCTATACAATGTTAAAATTCAAGATGTATAAAAACTTCTAGAAAAAATAAAACGTAACCATGCTCCTAGTTGTTGTACATGTTTCAATAACAATTCATTTTGAAGCAAAAAAATAATGTTTTATAGAATAAACTTCAAACTATTTCATAATGTTTATTGCTAAATTCATGCCGGCATGTATGGACTGATTTCATATACTATACTATTTATCATTTGTTCTTCTCTGGATGGCGTGTCCAGGTGCTCTACTAATGCCTCACTGTGCTCTTGCATGCAGGAGCGTGACTATTTTGCAGTGGGGCCAGTAGCAGCTTCCATGGGGCCTGGGTTCTCGTGTTGACTTTCCCTGCATGGCCCTCCGGCTCCTCTCTGGGTCAGACCCGCCCAACGTATGCTCTGGACCATCAGTTTCTGTTACAGGACCGGGACCCAAACTTGAGCATGACCTTTGGTCAGAGGCTGACATTGACTTAGTTTCAGGAACTTGGCTAACTTTTCCTTCACATGGAACACAATCCCCTGAATAAAGTGGCACACTTTTCTTTCTTCCCTGGGGCAGTAGGAGCTTTGAGAGCCCTCGGAAATAAAACTGTGGGGCTGTGCGGCGGCGGCTTCTGTGCCACCGTAGGCAATGGCATGGGCCTGAAACCCTAAAAGGCAACCTTGCCGTTTAGAAGCACTTTTGAACGGCCGTCACGATTGATTGGCCGTTCATCTTCATTGTGCCTAGCTCCTGCAGCCTTAACGAGCTTCCCCGATTTGGCCCATGCATCTGGGGGGGGGGACGGATTCGCAGATACTTAACTCTCCCCGCTACTAGACCATTAATTTGGGAGATTCCCAGCCTACTGGTTCTTAGGGACCTCTTGATTTGGTTAAGGACCAATGGTCTTTTCAGCCCTAAATATCCTCTTAGAATCATGGCTCTTGAAAGAATTCCCTGCCTTACCTCCCACAACGCACCCTTGTGTTACATGCC	.	FAIL_NOTPRECISE	IMPRECISE;SVMETHOD=Snifflesv1.0.12;CHR2=chr15;END=17195815;STD_quant_start=774.595378;STD_quant_stop=388.097818;Kurtosis_quant_start=-1.999049;Kurtosis_quant_stop=-2.195726;SVTYPE=INS;SUPTYPE=AL,SR;SVLEN=204;STRANDS=+-;STRANDS2=18,31,18,31;RE=49;REF_strand=87,121;Strandbias_pval=0.628297;AF=0.190661	GT:DR:DV	0/0:208:49
chr15	17196879	48531	CTCAGATTTTCCTTTTTTTTTTTTTTTTTTTTTTTTGTGATGGTCACAGAGAGAGAGAGAGAATGAGGCAGAGACACAGGCAGAGGGAGAAGCAGGCTCCATGCACCGGGAGCCCGACGTGGGATTCAATCCCGGGTCTCCAGGATCGCGCCCTGGGCCAAAGGCAGGCACCAAACCGCTGCGCCACCCAGGGATCCC	N	.	PASS	PRECISE;SVMETHOD=Snifflesv1.0.12;CHR2=chr15;END=17197076;STD_quant_start=1.057188;STD_quant_stop=1.552986;Kurtosis_quant_start=-1.196267;Kurtosis_quant_stop=-1.674393;SVTYPE=DEL;SUPTYPE=AL;SVLEN=-197;STRANDS=+-;STRANDS2=16,19,16,19;RE=35;REF_strand=82,106;Strandbias_pval=0.854247;AF=0.156951	GT:DR:DV	0/0:188:35
chr15	17201440	48532	N	<INV>	.	STRANDBIAS	PRECISE;SVMETHOD=Snifflesv1.0.12;CHR2=chr15;END=17551264;STD_quant_start=0.000000;STD_quant_stop=0.000000;Kurtosis_quant_start=18.591163;Kurtosis_quant_stop=1.006551;SVTYPE=INV;SUPTYPE=SR;SVLEN=349824;STRANDS=++;STRANDS2=44,0,0,44;RE=44;REF_strand=42,54;Strandbias_pval=2.32895e-12;AF=0.314286	GT:DR:DV	0/1:96:44
chr15	17203115	48533	N	TGTTTTTTTTTTTTTTTTTTTTTTGTTTTTTTTTTTTTTTTTTTTTTTGTTTTTTTTTTTTTTTTTTTTTTTTTTGTTTTTCCGTTTCTTTTCTTTTTCTTTTTTTGTTTTGTTTTTGGCTTTTTGAGTTTCGGTG	.	FAIL_NOTPRECISE	IMPRECISE;SVMETHOD=Snifflesv1.0.12;CHR2=chr15;END=17203115;STD_quant_start=25.329824;STD_quant_stop=32.491537;Kurtosis_quant_start=-0.874583;Kurtosis_quant_stop=5.611189;SVTYPE=INS;SUPTYPE=AL;SVLEN=65;STRANDS=+-;STRANDS2=16,1,16,1;RE=17;REF_strand=35,54;Strandbias_pval=2.44654e-05;AF=0.160377	GT:DR:DV	0/0:89:17
```
