## Supplemental File S4 for "Dog10K_Boxer_Tasha_1.0: A long-read assembly of the dog reference genome": tasha.tasha.gapfilter.vcf (part 29 of 63)

```
chr15	17211356	48534	ATCCCTCTTTTCCCTGGCTTCCTTCTGATACCTGCCTTCATTCTGTCTGTGTCTGATTTGTTTTATTATCTTAGGGGTGTGGCTGGGTTTCAAAACTCTAAATTTTAGGAGCTTGTGTGGTGCAGAACCATGCTGGACTTCTGGGGAAGGGTCTCATGGTTCTTTAGCCATTCGCTGGCCCATCCCAAGAAAGTAGTCACATTACTGTACAGTGGTTTAGGGTTTATGGCAAGGAAGAAAAGAGATCTGACATCCAATCTCACTGTCCTGAGCTAGATTCCCTGCTCTTATGCCTGGGAGCAGTGTAACATGTTACCTCCACCCATTCTTCTTGTATCCCAGGGCATCCTCAGACCATGCTGTCATTCCTGAGTCTCTGTCCTCCTTCCCTCCTTTAAGCT	N	.	PASS	PRECISE;SVMETHOD=Snifflesv1.0.12;CHR2=chr15;END=17211757;STD_quant_start=0.707107;STD_quant_stop=0.632456;Kurtosis_quant_start=3.542555;Kurtosis_quant_stop=-1.385417;SVTYPE=DEL;SUPTYPE=AL;SVLEN=-401;STRANDS=+-;STRANDS2=4,12,4,12;RE=16;REF_strand=46,67;Strandbias_pval=0.281112;AF=0.124031	GT:DR:DV	0/0:113:16
chr15	17217710	48535	AATAAATAAATAAATAAATAAATAAATAAAT	N	.	PASS	PRECISE;SVMETHOD=Snifflesv1.0.12;CHR2=chr15;END=17217742;STD_quant_start=2.297341;STD_quant_stop=1.795055;Kurtosis_quant_start=-1.636895;Kurtosis_quant_stop=-1.702381;SVTYPE=DEL;SUPTYPE=AL;SVLEN=-32;STRANDS=+-;STRANDS2=22,15,22,15;RE=37;REF_strand=81,91;Strandbias_pval=0.205764;AF=0.177033	GT:DR:DV	0/0:172:37
chr15	17218975	48536	N	TAATATTGGCAAAAGAGGGATCTTTTGGTGGCGCCATCGTTTTAGCGCGCCTTTTGCCCAGGGCGCGATCCTGGCGGGACCTTGGATCGATCCATGTCCGGCTCCCAGTGCCTGGGAGCACCCTGCTTCTCCCCTCCCCAGCCTCTTGTTTGCCTCTCTCTCTCTCTCTTCTCTCTCTTGTGCGACATCCTAAATAAATAACATTAAAAAAAG	.	PASS	PRECISE;SVMETHOD=Snifflesv1.0.12;CHR2=chr15;END=17218975;STD_quant_start=1.603567;STD_quant_stop=4.202040;Kurtosis_quant_start=8.496941;Kurtosis_quant_stop=3.545213;SVTYPE=INS;SUPTYPE=AL;SVLEN=220;STRANDS=+-;STRANDS2=38,33,38,33;RE=71;REF_strand=84,99;Strandbias_pval=0.327538;AF=0.279528	GT:DR:DV	0/0:183:71
chr15	17220293	48537	N	TAAATAAAATCTTTTTTTTTAAATTATTTTTTATCTGGTGTTTCAATTTAACTAACACATACAGCATAACCCCCCAGTGCCCGTCACCCATTCACTCCCATCCCCCCGCCCTCCTCCCCTTCTACCACCCCTAGTTGTTCCCAGAGTAGCAGTCCTTTTTTTTTTAATCTTTTTCTAAACTTTTATTTATTTAATGCTAGGCACACAGGTGCGCGAGCGAGCGGGACGGGCCAGATACACAGGCAGAGGTAGAAGCAGGCTCCATGCACCGGGGAGCCCGACGTGGGATTCGATCCCAGCGTCCCAGGACCGCGCCCTGGGCCAACGCAGGCGCCACAAACGCTGCGCCACCCAGGGATCCCGAGTTAGCAGTCTTTACGTTCTGTCCCCTTTCTGATATTTCCCACACATTTTTCTTCTCTCCCTTCCCTTATATTCCCTTTCACTATTATTTATCTTCCCCAAAGAATGAGACACTATACTGTTTGCTCCTTCTCCGACTGCTTACTCTCTCTGGTCATTTTTTTA	.	PASS	PRECISE;SVMETHOD=Snifflesv1.0.12;CHR2=chr15;END=17220293;STD_quant_start=1.595448;STD_quant_stop=6.883775;Kurtosis_quant_start=36.040265;Kurtosis_quant_stop=20.058050;SVTYPE=INS;SUPTYPE=AL,SR;SVLEN=522;STRANDS=+-;STRANDS2=40,48,40,48;RE=88;REF_strand=82,91;Strandbias_pval=0.794064;AF=0.337165	GT:DR:DV	0/1:173:88
chr15	17225113	48538	N	GAAAAGGGGGGACCCGGGTGGCGGCAGTGGTTTGGACGCCGGCCTATTGGCCCAGGGCGCGATCCATGGAGGACGCCCGGGATCGAATCCCACATCACCGGCTCCCCCGGTGCATGGAGCCTGCTTCTCCCTCTGCCTGTGTCTCTTCTGCCTCGCTCATCATCTCTGGTGACCTCAGTAAAATAAATAAATAAATACGCAACCTTAAAAAAAATTAAAAAAAACCTG	.	PASS	PRECISE;SVMETHOD=Snifflesv1.0.12;CHR2=chr15;END=17225116;STD_quant_start=2.022600;STD_quant_stop=5.282906;Kurtosis_quant_start=1.749749;Kurtosis_quant_stop=0.625625;SVTYPE=INS;SUPTYPE=AL;SVLEN=209;STRANDS=+-;STRANDS2=16,7,16,7;RE=23;REF_strand=94,86;Strandbias_pval=0.12648;AF=0.1133	GT:DR:DV	0/0:180:23
chr15	17228734	48539	N	TTAGTTTCTTTTAAATATTCTATTTATTCTTATTCATGATTAGAAGAGAGAGACAGAGAGAGGGCGGCAGAGGAGGAGTGAGAAGGAGGAGGAGACACAGCGCAGAGGCGCGAAGCAGGCTTCATGGAAGGAGCCCGCTGTGGGACTCATCCTGTGACTCTGGGATTCATGCCTTGGCTGAAGGCAGGTGGCTAAAACACTGAGCCACCCAGGATCCCCTGTGCCC	.	PASS	PRECISE;SVMETHOD=Snifflesv1.0.12;CHR2=chr15;END=17228738;STD_quant_start=2.579971;STD_quant_stop=5.261891;Kurtosis_quant_start=-0.702754;Kurtosis_quant_stop=-0.599615;SVTYPE=INS;SUPTYPE=AL;SVLEN=222;STRANDS=+-;STRANDS2=31,33,31,33;RE=64;REF_strand=74,72;Strandbias_pval=0.880914;AF=0.304762	GT:DR:DV	0/1:146:64
chr15	17229993	48540	N	ATGCTTCTCATGTTTAATGAAGGCGTGTCGTCATTGATTTTACCCTTATTTATACATACCACACACTCTCATATGCCCAGAATCTTTCACTGTGTGTAGATATCATTTCCTTCTCAGGCATGAAATGTAAGTAAGAGACATGCAGCGTTCAGGGCAGAGGAAAATAATTTTTATTTAAGAACCGATGGATCCTCAAACTTTTGGCTGGCAACATTAGGTCAGCCGGAAGGAATTTCTAATAGTGGGGATGCTCAGGTTTCCACGCCAAGAGTGTGATGCAACTGAACCTGTGTGCATCACTAGATGCGTGGGAAACTTGCAACCTTAACAAATTATTATACTGGCCATTTAGAGTTAGAACCACTAGTCCTTAACATGCTTGTTGTTCTTCACAACCATAGAAGGCCAGCTAATTAAGATTGGTGGCAGTTTAAACTCCTAGTCCTGTTTTCTGCTCAAAAAGTTACTGAAAATAAGTTTCCCCCTCAGAATTTTATGCCATACGAGCCAGAAGCTTTAAAAAGCAACTTCCCTCTTGATGTATACAAGGGCAAATCTTGTGTTAAGAAAACCTGATTGTGTTAAAAAAATTGTTATTTACGTATTCATGGAGACGCACACAGAGAGAGAGGGAGAGACAAAGGCAGAGGGAGAAGCAAGTCTTCCGATGCAGGGAGCCCGATCGGACATGATCCGGGGCTCCAGGATCACGCCCTGGATGAGCAGTGCTAAACGCCGCTGAGGCCACCAGGGCTGCCCACAAGCAATCTTTATATTGAATGAGTCATGCTAAAAAATCCAGGGCTCTTCTTTAATGGAACTAAGATATATGATCGGCTTCTATAGTATAATTAGGCTCATTTTAAGTCCGCAAAGATTATAAAGCAAATAAAAGTAATGAATGAGGTGTTTGTTTCGTCCTAATAAATTATGCTACCATTACTGTAACTGAGGAAATTAGCTGACTTTCCGTCAAATACCTTTCAACCAAATAAAAGT	.	UNRESOLVED	PRECISE;SVMETHOD=Snifflesv1.0.12;CHR2=chr15;END=17229992;STD_quant_start=4.573474;STD_quant_stop=5.823802;Kurtosis_quant_start=1.244481;Kurtosis_quant_stop=-0.525372;SVTYPE=INS;SUPTYPE=AL;SVLEN=999;STRANDS=+-;STRANDS2=12,13,12,13;RE=25;REF_strand=51,46;Strandbias_pval=0.822928;AF=0.204918	GT:DR:DV	0/0:97:25
chr15	17239059	48541	N	GGGGAAGGAAAAAAAAGGAAAAAGCGAAAAATAGAAAAAAAAATTACAAAAAAAAACA	.	FAIL_NOTPRECISE	IMPRECISE;SVMETHOD=Snifflesv1.0.12;CHR2=chr15;END=17239064;STD_quant_start=10.459445;STD_quant_stop=32.620546;Kurtosis_quant_start=-0.302064;Kurtosis_quant_stop=-1.470418;SVTYPE=INS;SUPTYPE=AL;SVLEN=63;STRANDS=+-;STRANDS2=1,18,1,18;RE=18;REF_strand=34,46;Strandbias_pval=0.0024758;AF=0.183673	GT:DR:DV	0/0:80:18
chr15	17257716	48542	TTAAAATATCATATTTTTTAAATAATAAATTTATTTTTTATTGGTGTTCAATTTACCAACATACAGAATAACACCCAGTGCTCATCCTGTCAAGTGCCCCCCTCAGTGCCCGTCACCCATTCACCCCCCGCCCTCCTCCCCTTCCATCAAACTTCCCTAGTTCGTTTCCCAGAGTTAGGAGTCTTTATGTTCTGTCTCCCTTTCTGATATTTCCCACACATTTCTTCTCCCTTCCCTTATATTCCCTTTCACTATTATTTATATTCCCCAAATGAATGAGAACATATAATGTTTGTCCTTCTCCGATTCACTTACTTCACTCAGCATAATACCCTTCAGTTCCATCAACGTGGAAGCAAATGGTGGATATTTGTCGTTTCTAATGGCTGAGTAATATTCCATTGTATACATAAACCACATCTTCTTTATCCATTGATCTTTCGATGGACACCGAGGCTCCTTCCACAGTTTGGCTATTGTGGACATTGCTGCTATAAACCTCGGGGTGCAGGTGTCCTGGCATTTCATTGCATGTGTATCTTTGGGGTAAATCCCCAACAGTGCAATTGCTGGGTCGCAGTGCCCGTCTATTTTTAACTCTTTGGGGAACCACCACACAGTTTTCCAGAGTGGCTGCACCAGTTCACATTCCCACCAACAGTGTAAGAGGGTTCCCTTTTCTCCGCATCCTCTCCAACATTTGTGGTTTCCTGCCTTCTTAATGTTCCCCATTCTGACTGGTGTGAGGTGGTAGCTCATTGTGGTTTTGATTTGTATTTCCCTGATGGCAAGTGATGCAGAGCATTTTCTCATGTGCCTGTTGGCCATGTCTATATCTTCCTCTGTGAGATTTCTCTTCATGTCTTTTGCCCATTTCATGATTGGATGGATTGTTTGTTTCTTTGGTGTTGAGTTTAATAAGTTCTTTATAGATCTTGGAAACTAGCCCTTTATCTGATAAGTCATTTGCAAAAATCTTCTCCCATTCTGTAGGTTGTCTTTTAGTTTTGTTGACTGTATCCTTTGCTGTGCAAAAGCTTCTTATCTTGATGAAGTCCCAATAGTTCATTTTTGCTTTTGTTTCTTTTGCCTTTGTGAATGTATCTTGCAAGAAGTTACTGTGGCTGAGTTCAAAAAGCCACAGTACTGAGTTCTGTGTTCTCCTCTAGAATTTTGATGGAATCTTGTCTCACATTTAGATCTTTCATCCATTTTGAGTTTATCCTTATGTATGGTGAAAGGTACTGGTCTAGTTTTATTCTTCTGCATGTGGATGTCCAATTTTCCCAGCACCATTTATTGAAGAGACTGTCTTTCTTCCAGTGGATAGTCTTTCCTCCTTTATCGAATATTAGTTGACCATAAAGTTCAGGGTCTACTTCTGGATTCTCTATTCTGTTCCATTGATCTCTTGTCTGTTTTTTGCCAGTACCACATTGTCTTGATGACCACAGCTTTGTAGTACAATCTGAAATCTGGCATTGTGATGCCCCCAGATATGGTTTTCTTTTTTAAAATTTCCTGGCTATTAGGGGTCTTTTCTGATTCCACACAAATCTTAAAATAATTTGTTTTAACTCTCTGAAGAAAGTCCATGGTATTTTGATAGGGATTGCATTAAACGTGTAAATTGCCCTGGGTAACATTGACATTTTTAAAATATTAATTCTGCCAACCCATGAGCATGGAATATTTTTCCATCTCTTTGTGTCTTCCTCAATTTCTTTCAGAAGTCTTCTATAGCTTTAGGGTATAGATCCTTTACCTCTTTGGTTGGGTTTATTCCTAGGTATCTTATGCTATTGGGTGCAATTGTCAATGAGATTGACTCCTTAATTTCTCTTTCTTCAGTCTCATTGTTAGTGTATAGAAATGCCACTGACTTCTGGGCATTGATTTTGTATCCTGCCATGCTATCAAAGTGCTGTATGAGTTCTAGCAATCTTGGGGTGGAGACTTTTGGGTTTTCTATGTAGAGTATCATGTCATCGGCGAAGAGGGAGAGTTTGACTTCTTCTTTGCCAATTTGAATGCCTTTAATGTCCTTTTGTTGTCTGATTGCTGAGGCTAGGACTTCCAGTACTATGTTGAATAGCAGTGGTGAGAGTGGACATCCCTGTCTTGTTCCTGATCTTAGGGGAAAGGCTCTCAGTGCTTCCCCATTGAGAATGATATTTGCTGTGGGCTTTTCGTAGATGGCTTTGAAGATGCTGAGGAATATTCCCTCTATCCCTACACTCTGAAGAGTTTTGATTAGGAATGGATGTTGTATTTTGTCAAATGCTTTCTCTGCATCTAATGAGAGGATCATATGATTCTTGGTTTTTCTCTTGCTGATATGATGAATTACATTGATTGTTTTATGAGTGTTGAACCAACCTTGTGTCCTGGGGATAAATCCTACTTGGTCATGGTGAATAATTTTCTTAATGTATTGTTGGATCCGATTGGCTAGTATCTTGTTGAGAATTTTTGCATCCATGTTCATCAGGGATATCGGTCTGTAATTCTCCTTTTTGGTGGGGTCTTTGTCTGCTTTTGGAATTAAAGTGATGCTGGCCTCATAGAACGAATTTGGAAGTACTCCATCTCTTTCTATCTTTCCAAACAGCTTTAGTAGAATAGGTATGGTTTCTTCTTTAAACGTTTGTTAGAATTCCCCTGGGAAGCCATCTGGCCCTGGACTTTTGTTTTTTGGGAGGTTTTTGATGACTGCTTCAATTTTCTCCCTGGTTATTGGCCTGTTCAGGTTTTCTTTTTCTTCCTGTTCCAGTTTTGGTAGTTTGTGGCTTTCCAGGAATGCGTCCATTTCTTCTAGATTACCTAATTTATTGGCGTATAGCTGTTCATAATATGTTTTTAAAATCGTTTGTATTTCCTTGGTGTTGGCAGTGATCTCTCCTTTCTCATTCATGATTTTATTAATTTGAGTCTTCTCTCTCTTCTTTTTAACAAGGTTGGCTAATGGTTTATCTGTCTTAATTCTTTCAAAGAACCAACTCCTGGTTTTGTTGATCTGTTCCACAGTTCTTCTGGTCTCAATTTCGTTGAGTTCTGCTCGAATCTTAATTAACTCTCTTCTTCTGCTGGGTGTAGGTTCTATCTGCTGTTTTTTCTCTAGCTCCTTTATGTGTAAGGTTAGCTTTTGTATTTGAGTTCTTTCCAGTTTTTGAATGGATGCTTGTATTGCGATGTATTTCCCCCTTAGGACTGCTTTTGCTGCATTCCAAAGATTTTGAATGCTTGTATCTTCATTCTCATTAGTTTCCATGAATCTTTTTATTTCTTCCTTAATTTCCTGGTTGACCCTTTCATCTTTTAGCAGGATGGTCCATAACCTCCACGTGTTTGACGTCCTTCCAAACTTCTTGTTGTGATTTAGTTCTAATTTCAAGGCATTATGGTCTGAGAATATGCAGGGGACGATCCCAATCTTTTGGTATCAGTTCAGATCTGATTTGTGACCCAGTATGTGGTCTATTCTGGAGAAAGTTTCATGTGCACTTGAGAAGAATGTGTATTCAGTTGAGTTTGGATGTAAAGTTCTGTAGATGCCTGTGAAATCCATCTGGTCCAGGGTATCATTTAAAGCTCTCGTTTCTTTGGAGATGTTGTGCTTAGAAGACCTATCGAGTATAGAAAGAGCTACATTGAAGTCACCCAGTATAAGTGTATTATTATCTAAGTATTTCTTCACTTTGGTTATTAATTGGTTTAACTATTTGGGAGCTCCCACATTCGGGGCATATATATTGAGGATTGTTAAGTCCTCTTGCTGGATAGATCCTTTAAGTATGAGATAGTGTCCCTCTTCGTCTCTCACTACAGTCTTCGGGGTAAATTTTAGTTTATCTGATATAGGGATGGCTACCCCTGCTTTCTTTTGAGGACCATTTGAATGGTAAATGGTTCTCCAACCTTTTATTTTCAGGCTGTACGTGTCCTTCTGTCTAAAATGAGTCTCTTGTAGACAGAAAATAGATGGGTCCTGCTTTTTTATCCAGTCTGAAACCCTGTGCCTTTTGATGGGGTCATTAAGCCCATTCACGTTCAGAGTTAGTATTGAAAGATATGAGTTTAGTGTCATCATGATATGTATTCAGTCCTTGTTTTTGTGGATTGTTCCACTGAACTTCTTCTTAAAGGGGAATTTTAAGAATCCCCCTTAAAATTTCTTGCAGAACTGGTTTGGAGGTCACATATTCTTTCAATTCCTGCCTGTCTTGGAAGCTCTTTATCTCTCCTTCCATTTTGAATGAGAGCCTTGCTGGATAAAGTATTCTTGGTTGCACGTTCTTCTCATTTAGGACCCTGAATATATCCTGCCAGCCGTTTCTGGCCTTCCAGGTCTCTGTGGAGAGGTCTGCTGTTACCCTAATAGTCCTCCCCATAAAAGTCAGGGATTCTTGTCTTTTGCTGCTTCAAGGATCTTCTCTTTATCTTTGGAATTTGCAAGCTTCACTATTAGATGTCGAGGTGTTGAACGGTTTTTATTGATTTTAGGGGCGATCTCTCTATTTCCTGGATCTGAATGCCTGTTTCCCTTCCCAGATTAGGAAAGTTTTCAGCTATGATTTGTTCAAATACATATTCTGGCCCTCTGGCCCTTTCGGCGCCCTCGGGAACCCCAATTAAACGTAGGTTTTTCTTCCTTAGGCTGTCGTTTATTTCCCTTAATCTAACCTCATGTTCTTTTAATTGTCTCTTTTTTCCTCAGTTTCCCTCTTTGCCATCAACTTGTCTTCTATGTCACTCACTCGTTCTTCCACCTCGTTAACCCTCGTCGTTAGGACTTCTAGTTTGAATTGCATCTCATTCAATTGATTTTTAATTTCTGCCTGATTAGATCTAAATTCTGCAGTCATGGAGTCTCTTGAGTCCTTTATGCTTTTTTCTAGAGCCCCCAGTAGCTGTTTAATAGTGCTTCTGAATTGGATTTCTGACATTGAATTGTAATCCAGATTTTGTAACTCTGTGGGAGAGAGGACTGTTTCTGATTCTTTCTTTTGAGGTGAGGTTTTCCTTGTAGTCATTTTGCTCAGTGCAGAATGGCCAAAAACAAGTTGTATTGGGAAAAGGAGAAAAAGAGAGAGAGAGAAGGAAAGAAAAGAGAAAAAGAAAAAAGAAAAAAGGAAGATAAAAAGAAAAAAAGAGAAGAAAAAGAGAAAGAAAAAGAAAGAAAGGGAAAAAAGGGTGGGGGGAAGCAAACAGAAATCAAAAAGCAAAAAAACATACAAAAAACAAGCAAACAAACAAAACCACGGGGGAGTATCTTCTTATTCTGTATACTTCAGGTCCCTTGACTTCCCCTGGAACTTGTCCGTCTAGCTGGTCTTCTGGGGGAGGGGCCTGTTGTGCTGATTTTCAGGTGTTAGCACTTGGGGGAGCTGCTCTGCCCCCTGCCTCGTGCAGGGCTCAGTGGGGGGGGGGTGTTTACCCCGTGAAGCCCCAGAAGGAACAACCACAGTGGCGGCGGCCAGCTCTGGAGCCCTGGATTCAGCCCCCGCAGGAACTCCGGAGCTCTCTGCAGGGCCTGGAGGCTCTGGGGCGGGACCGCTGATCTGCTCAGCTCGGGGCAGGAGCGTCCTTGCTGTCCTGGGCCCTCCTGGCCTCTGCCTGTCCCGGGGGGAGGCAGGATCTTGGGCTGTGTCCCGGCGCCCAGTGCTGCGGGGCCTGCGCTGTTGGATTCGCGCTCCCGGCCGCGGAGCCCTCTCTGCGGAGTCTCCGCCCGAGCCCTTCCGAGCTGCTCCCGTAGCCGCGCAGCCCCCTCCGCACGGACCCTCTTCCTCTGCCGGAGCCGCCGCCGCCGAGCTGCTCCCGGCCGCAGCCCCCTCCGCGCAGAGCCGCCGCCCGAACCCCTCCGAGCTGCTCCGGGTCCAGCTGTGCTCGCTGCAGTCTTTTAGGGAGCTCGGTCAAGAAATATGGGGGCACTCTCCTGGGCGCGCAAGTGTCTGTTAATGTCCAAGGGAGCCTGCGGGCATCCCCGCCCTCCTGGGGTCCTGCTCTAACTCCCTGCGGGCTCCTTTCCTCTGGGGAAAATTGGTGCAGCTCCTGCTTCTCCAGGAGAGCTTTCTTGTCCTGGGGACACTCGCCCCGGCCTTAGCCCGGCTCCTCGCGGGGCCCCTCCCCCTTGGATGCCTTTTGTTTCTTTATTTCTTTTTCCCCCGTCTTCCTACCTTGATGGAAGCACGAACTCTTCTCACTGTAGCATTCCAGCTGGTCTCTCTTTAAGTCTCAGGCCGAATTCGTAGATTTTCAGGATGATTTGAAGGTTATCTAGGTAATTTGGTGGAGACAGGTGATTTGGGGACCCTACTCTTCAGCCATCTTTTCCCTCCTCC	N	.	PASS	PRECISE;SVMETHOD=Snifflesv1.0.12;CHR2=chr15;END=17264032;STD_quant_start=3.339737;STD_quant_stop=0.599145;Kurtosis_quant_start=-1.470048;Kurtosis_quant_stop=17.004343;SVTYPE=DEL;SUPTYPE=AL,SR;SVLEN=-6316;STRANDS=+-;STRANDS2=45,33,45,33;RE=78;REF_strand=90,91;Strandbias_pval=0.278546;AF=0.301158	GT:DR:DV	0/1:181:78
chr15	17268610	48543	N	GAAGAAGGAAGGAAGAAGGAAGAGGAAGAACT	.	PASS	PRECISE;SVMETHOD=Snifflesv1.0.12;CHR2=chr15;END=17268622;STD_quant_start=3.918283;STD_quant_stop=5.625572;Kurtosis_quant_start=1.799267;Kurtosis_quant_stop=3.615691;SVTYPE=INS;SUPTYPE=AL;SVLEN=32;STRANDS=+-;STRANDS2=12,23,12,23;RE=35;REF_strand=112,104;Strandbias_pval=0.0680858;AF=0.139442	GT:DR:DV	0/0:216:35
chr15	17268893	48544	N	ACCCTGAGTAAGAAATGAAAGTAAGGGAGATTCTTCAAT	.	PASS	PRECISE;SVMETHOD=Snifflesv1.0.12;CHR2=chr15;END=17268893;STD_quant_start=1.904707;STD_quant_stop=2.774468;Kurtosis_quant_start=2.534374;Kurtosis_quant_stop=2.474674;SVTYPE=INS;SUPTYPE=AL;SVLEN=34;STRANDS=+-;STRANDS2=39,47,39,47;RE=86;REF_strand=104,105;Strandbias_pval=0.523121;AF=0.291525	GT:DR:DV	0/0:209:86
chr15	17271688	48545	N	AATAGTTTTAACTGCTAATAATTGTTTAAACTGCTTTGAGTCTATACCACTAGTCTGTTGATTTCAAGGATTATATACTTCTTCTCTAGCCATTTTAGAATAGTCAGAAAAATCATTTACCGTAAGAAGCCTAAGTTAGGACTTTTGCTTCTGCAGTCAAGATGGGAATTGTTGCGTCAGATGTCAATGTTCCAAAAACAAACTTTTTCTCTTTTTTCTCTGACCCTTGCCACTCCACCTTTTTAGGAATTTGTGGCGGAGAAGTGTGTAGAAGTGTGTGCTGTGTGTGTGTGTGGCGTGTTTGTGGTGTCTTATTAATGTACAGTAGTAACTTAATTTGAAAATGTGCTTGGGTTACCTGGTCGGCCTCAGTCAGTTAAGCATCTGCTTCAGCTTAGGTTCCTGATCTCAGTGTCCCAGGATCAAACCCCAAGTAATGCCATTGCTCCCCCTGCTCAGAGTGAGGAGTCTTCTTTCCCCTTCTCCCATA	.	PASS	PRECISE;SVMETHOD=Snifflesv1.0.12;CHR2=chr15;END=17271710;STD_quant_start=0.000000;STD_quant_stop=7.537938;Kurtosis_quant_start=9.400782;Kurtosis_quant_stop=2.916348;SVTYPE=INS;SUPTYPE=AL,SR;SVLEN=461;STRANDS=+-;STRANDS2=38,40,38,40;RE=78;REF_strand=97,104;Strandbias_pval=1;AF=0.27957	GT:DR:DV	0/0:201:78
chr15	17279635	48546	N	CTGTCAAAGTCCGCCAGCCTAACACCACTAAGC	.	PASS	PRECISE;SVMETHOD=Snifflesv1.0.12;CHR2=chr15;END=17279640;STD_quant_start=5.406549;STD_quant_stop=6.569159;Kurtosis_quant_start=0.503667;Kurtosis_quant_stop=3.163871;SVTYPE=INS;SUPTYPE=AL,SR;SVLEN=33;STRANDS=+-;STRANDS2=11,16,11,16;RE=27;REF_strand=98,109;Strandbias_pval=0.545682;AF=0.115385	GT:DR:DV	0/0:207:27
chr15	17285774	48547	ACATTTGGGGGCTCGTCCGGGATCTGAGAAACCCCCAGGACCCCATCCGGAGGGTTTCACGCGTGGTGAGTGCACTCAAATTTTTCCACCTTTTGTGTGCATATTTTCTCAGAGCTCTAAACTGTACTTTTACCTGTAGGAATTCCAATCTGTATTGGGTCGACATTGGTTTAGGCGGACGCGCCAGCAGGCCGTCGACCGGGGGTCTTGAGGAGACATTCCTTGCCCCCACCTGGAGGACTGGGTCCTCATCTGTAAGGAGGACGGGGGTCCTCATCTGTAAGGAGGGCCGGCTGCCAGCCCTTCGGGTTACTTTCTGTTTTGTCTCTGCGGTCGCATTGGAACCTTGGTCTGTGTTACTATGTCCTTGTTAACTGTGCATTTGTCTGTGTTGTTGGGTCCTTGTTAATCATCTTTACTGTCTGTGTCTTGGTGTGGATTGGGGACATAACGGGGGAGACAGAGACCACTCCCCTGTCTCTCATGCTCTCCCACTTCTCGGATGTTAGGGAAAGAGCTCGTATTCTGAGCATAGACATACGGAGAGAGAGATTCCAAATTTATTGCATATCAGAATGGCCAACCTTTGACGTGGGATGGCCCCGAGAAGGAACTTTCCACCTACCTATTATCTTACAGGTTAAGGCCGTAATCTGCAGGGACAAACCGGACAGCCACCCTGACCAGGTGCCCAACATCCTGGCCTGGCAGGACATGACCGAAAATTCCCCTCCTTGGCTAAAACCCTTTTTACCTCCCAAAGCGCACAACTTGGCTGAAGGTAAGGAGAGACCCCGGGTCCACCGCCAGACTCTAGGGGCAGGTCTCCAGGCTGCTGCGTGCAAGCCTGCCAATCTGGTCAAGGTCTATGATGTGAGACAGGGTAAGGATGAGAGTCCAGCACCCTTCTAGAGAGAGTCATAGACTTAGGTCCCTGGAAGGGACCCATAGCCTATCTCTCCAAAAACCTGGACTTGGTGGCTGTTGGATGGCCCCCATGCTTAAAAATTATTGCTGTGGTGGCCACTATGGTCAAGGACACAGACAAGCTGGCCATGGGGCAAGAACTGCATGTTACCACCCCACGTGCCATTGAAGGGTTACTCAAATAGCCCCCAGACCACTGGATCAGCAATGCCCATCTGACCCATTATCAGAACCTGTTGCTAAACCCCACCAGAATTTTATTTAAGCCACTGACAACCCTGAATCCAGCAATGCTACTCCCTAACCCAGACTGGGACCCCCCTCCGCATGACTGTCAAGAAATTTTGGCACAGGTGTATGGAGTTAGAGCTGATCTCCAGGACCAGTCACTGCTGAATGCCGGCACCACCTGGTACATGAATGGCAGCAGTTTTGTCCAAGAAGGAGTCAGATATGTGGAGGCAGCCATAACCACAGAAACGGAGACCGTCTGGGCAGAGCCATTGGCAGCTGGAACTAGGCTCAACGGGCAGAACTGATCGCACTGGTCAAGGCACTGACCATGGGGGTAGGTAAACAAACAAACATCTACACTGACAGCAGGTCCGCCTTCGCCACCGCTCATGTCCATGGACCCCTTTACAGAGAGAGGGCTCCTGACAGCAGAGGGAAAGACTGTTAAAAACAAAACGGAGATTCTTGAACTCCTGAGGGCCCTCTGGCTGCCCAAGGCCCTAGCCATCATCCACTGTCTGGGGCACCAAAAGGCAGACACACCAGTAGCCAGGGGAAACCGGCTAGCCAATTTAAAAGCAAAGGAGGCAGCCCTTTTGGTGACCCAGGTCTTAGCAACCACGCGACCTGATCCCGGGGCACCGACCCTGCCTGACACCCCCAACTATACTGATGCTGATTTACACTGGATCAAACACTTGCCCATGACCCAGTGCTTGCGTGGCTGGTGGAGGGCTGCAGACTCCAGCATCATCCTGCCAGAGGAACTAGGACGGCGAGTCCTATGCAGAATGCATCAGAGTACTCACATGGGAACAAGGTAGATGGAAGACCTCATCCGACATGCAAAGATCACTATTAAAGACTCTGGAGCAAAGATGGAGCAGGTTGT	N	.	PASS	PRECISE;SVMETHOD=Snifflesv1.0.12;CHR2=chr15;END=17287826;STD_quant_start=0.718421;STD_quant_stop=0.695608;Kurtosis_quant_start=-0.166462;Kurtosis_quant_stop=0.445752;SVTYPE=DEL;SUPTYPE=AL,SR;SVLEN=-2052;STRANDS=+-;STRANDS2=34,29,34,29;RE=63;REF_strand=66,79;Strandbias_pval=0.292225;AF=0.302885	GT:DR:DV	0/1:145:63
chr15	17285585	48548	AAAACTAAGCTGAAAAAAAAAAAAAAAAAAAA	N	.	PASS	PRECISE;SVMETHOD=Snifflesv1.0.12;CHR2=chr15;END=17285619;STD_quant_start=1.204159;STD_quant_stop=1.449138;Kurtosis_quant_start=-1.872360;Kurtosis_quant_stop=-1.809340;SVTYPE=DEL;SUPTYPE=AL;SVLEN=-34;STRANDS=+-;STRANDS2=19,22,19,22;RE=41;REF_strand=87,89;Strandbias_pval=0.732519;AF=0.18894	GT:DR:DV	0/0:176:41
chr15	17287387	48549	CATCTACACTGACAGCAGGTCCGCCTTCGCCACCGCTCATGTCCATGGACCCCTTTACAGAGAGAGGGCTCCTGACAGCAGAGGGAAAGACTGTTAAAAACAAAACGGAGATTCTTGAACTCCTGAGGGCCCTCTGGCTGCCCAAGGCCCTAGCCATCATCCACTGTCTGGGGCACCAAAAGGCAGACACACCAGTAGCCAGGGGAAACCGGCTAGCCAATTTAAAAGCAAAGGAGGCAGCCCTTTTGGTGACCCAGGTCTTAGCAACCACGCGACCTGATCCCGGGGCACCGACCCTGCCTGACACCCCCAACTATACTGATGCTGATTTACACTGGATCAAACACTTGCCCATGACCCAGTGCTTGCGTGGCTGGTGGAGGGCTGCAGACTCCAGCATCATCCTGCCAGAGGAACTAGGACGGCGAGTCCTATGCAGAATGCATCAGAGTACTCACATGGGAACAAGGTAGATGGAAGACCTCATCCGACATGCAAAGATCACTATTAAAGACTCTGGAGCAAAGATGGAGCAGGTTGTAATGGAGGCCGAGAAAATTAAGGCCATTCCACTTTAAGTTCAGCATTAGCACAAGTACAGCCATCCCAGGCCCCTGTGAATAAGAGCTGAACTTTACCTTACTTCAGTTACACGAAGAAAACAGCTTACAGCTTAATGTCCTAGAAAGCCCCATATTGGAATAAAAACAGAGCCCAAGCCAAGGGCAGGAAGCCCCTATTAGAATGAGAACAGCTCAATGCCCTTGAAGGCCCCATATCAAAATGTAAACAGAACTTGAGGAATTGTTCCACCCCTTCTGGAGGTCCCCTAGACCAGCCCTTAAAACTAAGCTGAAACCCACCTCGGGGTCCAAGTCCCTGCTCCGCTGTGTCGGGTACACTTGGACCCAAGCTCAAGCTTGTGAATAAACCCTCATGTGTTTGCATCGGTCGGCTCCTTGGTGGTTTCTCGGCACAACATGGTGGTTTCTTGGGCACAACATGGACC	N	.	FAIL_NOTPRECISE	IMPRECISE;SVMETHOD=Snifflesv1.0.12;CHR2=chr15;END=17288291;STD_quant_start=498.829430;STD_quant_stop=67.121532;Kurtosis_quant_start=-0.211747;Kurtosis_quant_stop=6.765584;SVTYPE=DEL;SUPTYPE=AL;SVLEN=-904;STRANDS=+-;STRANDS2=2,8,2,8;RE=10;REF_strand=101,94;Strandbias_pval=0.0584293;AF=0.0487805	GT:DR:DV	0/0:195:10
chr15	17287988	48550	N	AAACAGATCCAACCAAGGGCAGGAAGCACCTGATTAGAATGAAAGG	.	PASS	PRECISE;SVMETHOD=Snifflesv1.0.12;CHR2=chr15;END=17287988;STD_quant_start=2.280351;STD_quant_stop=8.252272;Kurtosis_quant_start=6.119463;Kurtosis_quant_stop=1.500286;SVTYPE=INS;SUPTYPE=AL;SVLEN=45;STRANDS=+-;STRANDS2=7,5,7,5;RE=12;REF_strand=96,89;Strandbias_pval=0.770287;AF=0.0609137	GT:DR:DV	0/0:185:12
chr15	17288034	48551	N	AGAGACCCAAGACAGTGCAGGAAGCCGCTATTAGAATAAAGAGCG	.	PASS	PRECISE;SVMETHOD=Snifflesv1.0.12;CHR2=chr15;END=17288036;STD_quant_start=0.919866;STD_quant_stop=1.493576;Kurtosis_quant_start=3.505587;Kurtosis_quant_stop=3.576920;SVTYPE=INS;SUPTYPE=AL;SVLEN=43;STRANDS=+-;STRANDS2=17,9,17,9;RE=26;REF_strand=98,88;Strandbias_pval=0.293987;AF=0.122642	GT:DR:DV	0/0:186:26
chr15	17288550	48552	AGAGAGACCGGGATCCCTGGGTGGTGCAGCGGTTGAGCGCCTGCCTTTGGCCCAGGGCGCAATCCTGGAGCCCCGGGATCGAATCCCACGTCGGGCTCCCGGTGCATGGAGCCTGCTTCTCCCTCTGCCTGTGTCTCTGCCTCTCTCTCTGTGTGTGACTATCATAAATAAATAAAAATTTTAAAAAACTTTTAAC	N	.	PASS	PRECISE;SVMETHOD=Snifflesv1.0.12;CHR2=chr15;END=17288746;STD_quant_start=0.462910;STD_quant_stop=0.000000;Kurtosis_quant_start=-0.923675;Kurtosis_quant_stop=1.480257;SVTYPE=DEL;SUPTYPE=AL;SVLEN=-196;STRANDS=+-;STRANDS2=30,26,30,26;RE=56;REF_strand=95,91;Strandbias_pval=0.762565;AF=0.231405	GT:DR:DV	0/0:186:56
chr15	17289321	48553	TAAGCTGTTTTTTTTCCCTGTAACTGAAGTAAGG	N	.	PASS	PRECISE;SVMETHOD=Snifflesv1.0.12;CHR2=chr15;END=17289355;STD_quant_start=0.529150;STD_quant_stop=0.000000;Kurtosis_quant_start=-0.137225;Kurtosis_quant_stop=-0.035560;SVTYPE=DEL;SUPTYPE=AL;SVLEN=-34;STRANDS=+-;STRANDS2=31,19,31,19;RE=50;REF_strand=102,92;Strandbias_pval=0.266598;AF=0.204918	GT:DR:DV	0/0:194:50
chr15	17290567	48554	GGTGCCCCCGGATCCGGTCTCCGTTTCCATGGTTATGGCTGCCCCCGGGTATCTGATTCCTTCTCAGACGAAACTGCTGCGTCCG	N	.	PASS	PRECISE;SVMETHOD=Snifflesv1.0.12;CHR2=chr15;END=17290652;STD_quant_start=1.481063;STD_quant_stop=0.439941;Kurtosis_quant_start=-1.348660;Kurtosis_quant_stop=1.446321;SVTYPE=DEL;SUPTYPE=AL;SVLEN=-85;STRANDS=+-;STRANDS2=37,26,37,26;RE=63;REF_strand=93,78;Strandbias_pval=0.656602;AF=0.269231	GT:DR:DV	0/0:171:63
chr15	17298745	48555	N	CCGTCAGCCGGGTGCGCGGACGGGACATGGAGGGT	.	PASS	PRECISE;SVMETHOD=Snifflesv1.0.12;CHR2=chr15;END=17298752;STD_quant_start=3.224903;STD_quant_stop=4.079216;Kurtosis_quant_start=13.796231;Kurtosis_quant_stop=7.421553;SVTYPE=INS;SUPTYPE=AL;SVLEN=31;STRANDS=+-;STRANDS2=22,30,22,30;RE=51;REF_strand=80,65;Strandbias_pval=0.145196;AF=0.260204	GT:DR:DV	0/0:145:51
chr15	17298745	48556	N	GGGTTCAGAGCCGGTGGGGAGGGGATGGGGGTCAAGCCGGTGGGAGGGGAACATGGGGGGTCAGCCCTGGTGGGGAGGGGACGGGGGGTCAGCTCTGGCAGGGAGGTGACACATAGGGTTCAGAAGCCCCAGGGGGAGGAAGGGACATGGGGGATCAGCCCTGGGGTAGAGGGGACATAGGGGAGTCAACCATGGTGGGGAGGGACGGGGGTTCAGCCCAGGTGGGGAGGGGAAATTGGGGGTGAGCCTGGGTGGGATGGGACACGGGGGGTCAGCCCGGTTGGGTGGGGACATGGA	.	PASS	PRECISE;SVMETHOD=Snifflesv1.0.12;CHR2=chr15;END=17298744;STD_quant_start=3.949684;STD_quant_stop=5.630275;Kurtosis_quant_start=4.155831;Kurtosis_quant_stop=-0.366485;SVTYPE=INS;SUPTYPE=AL;SVLEN=310;STRANDS=+-;STRANDS2=13,6,13,6;RE=19;REF_strand=81,66;Strandbias_pval=0.330318;AF=0.114458	GT:DR:DV	0/0:147:19
chr15	17298901	48557	GCTGCAGGAAGAAAGGCTGGTGAGATGGGCCCAGGGCGGGCCCTTGGAGCCCAAGGAAGGCCCTTGGAGCCCATGGAGCGGGAAGCATCTAGAAGGTTCCGGCTTCAGCTCCACGGTGTCTGCAGAGAG	N	.	PASS	PRECISE;SVMETHOD=Snifflesv1.0.12;CHR2=chr15;END=17299030;STD_quant_start=1.224745;STD_quant_stop=1.000000;Kurtosis_quant_start=7.531254;Kurtosis_quant_stop=0.041733;SVTYPE=DEL;SUPTYPE=AL;SVLEN=-129;STRANDS=+-;STRANDS2=19,9,19,9;RE=28;REF_strand=70,60;Strandbias_pval=0.21047;AF=0.177215	GT:DR:DV	0/0:130:28
chr15	17302519	48558	N	<DEL>	.	FAIL_NOTPRECISE	IMPRECISE;SVMETHOD=Snifflesv1.0.12;CHR2=chr15;END=17306127;STD_quant_start=76.196457;STD_quant_stop=131.315650;Kurtosis_quant_start=-0.916158;Kurtosis_quant_stop=-0.865678;SVTYPE=DEL;SUPTYPE=SR;SVLEN=-3608;STRANDS=+-;STRANDS2=4,6,4,6;RE=10;REF_strand=64,82;Strandbias_pval=1;AF=0.0641026	GT:DR:DV	0/0:146:10
chr15	17305400	48559	TAGGGTACGGGTTAGGGTTAGGTTACGGGTTAGGGTTAGGGTACGGGTTAGGGTACGGGTTAGGGTTAGGGTACGGG	N	.	PASS	PRECISE;SVMETHOD=Snifflesv1.0.12;CHR2=chr15;END=17305471;STD_quant_start=9.462846;STD_quant_stop=6.338913;Kurtosis_quant_start=0.246985;Kurtosis_quant_stop=0.832122;SVTYPE=DEL;SUPTYPE=AL;SVLEN=-71;STRANDS=+-;STRANDS2=13,9,13,9;RE=22;REF_strand=39,46;Strandbias_pval=0.340558;AF=0.205607	GT:DR:DV	0/0:85:22
chr15	17307751	48560	N	TTTTCTACCCAAAGCCCCCCGTTTTGGGAGAAAAAAAAAAAATGTTGGGGTTGGGGCCCAAAAAGTAGAGTTTTTCTAACCGGGATT	.	PASS	PRECISE;SVMETHOD=Snifflesv1.0.12;CHR2=chr15;END=17307750;STD_quant_start=0.000000;STD_quant_stop=1.853317;Kurtosis_quant_start=5.142758;Kurtosis_quant_stop=4.867212;SVTYPE=INS;SUPTYPE=AL;SVLEN=55;STRANDS=+-;STRANDS2=15,31,15,31;RE=46;REF_strand=51,81;Strandbias_pval=0.485285;AF=0.258427	GT:DR:DV	0/0:132:46
chr15	17308674	48561	N	TCAACTTCCGCTTTTTAGCGCAGTGGCCTTATCGTCGCCTGAGGGTTCTCCAGAGGCGCGATTATTGCCCTATAG	.	PASS	PRECISE;SVMETHOD=Snifflesv1.0.12;CHR2=chr15;END=17308681;STD_quant_start=4.803273;STD_quant_stop=5.126960;Kurtosis_quant_start=3.169110;Kurtosis_quant_stop=0.436535;SVTYPE=INS;SUPTYPE=AL;SVLEN=75;STRANDS=+-;STRANDS2=12,16,12,16;RE=28;REF_strand=65,86;Strandbias_pval=1;AF=0.156425	GT:DR:DV	0/0:151:28
chr15	17310374	48562	AAATTTATGATAGTCACACAGAGAGAAAGAGAGAGGCAGAGACACAGGCAGAGGGAGAAGCAGGCTCCATGCACCGGGAGCCCGACGTGGGATTCGATCCCGGGTCTCCAGGATCGCGCCCTGGGCCAAAGGCAGGCGCCAAACTGCTGCGCCACCCAGGGATCCCCCATTTGTAAATTTTT	N	.	PASS	PRECISE;SVMETHOD=Snifflesv1.0.12;CHR2=chr15;END=17310556;STD_quant_start=7.071068;STD_quant_stop=3.840573;Kurtosis_quant_start=4.435838;Kurtosis_quant_stop=-1.875783;SVTYPE=DEL;SUPTYPE=AL;SVLEN=-182;STRANDS=+-;STRANDS2=23,34,23,34;RE=57;REF_strand=75,86;Strandbias_pval=0.44216;AF=0.261468	GT:DR:DV	0/0:161:57
chr15	17311244	48563	N	TGAAAAAAAGATGGGGATCCCTGGGTGGCCAGCGGTGTAGCGCCGCCTTTTGGCCAGGGCGCGATCCTGGGGCCCAGGAAACGAATCCCTGTCGGGCGCCAGTGCATGGAGCCTGCTTCTCTCCCTCTGACCTATGCGCTGCCCGCTCTCTCTCTCTGGTGTGACTATAAGAAATAAATAAAAATAATAATAAAAAAAATAAAGCTTG	.	PASS	PRECISE;SVMETHOD=Snifflesv1.0.12;CHR2=chr15;END=17311254;STD_quant_start=0.787839;STD_quant_stop=3.699953;Kurtosis_quant_start=25.476600;Kurtosis_quant_stop=17.893163;SVTYPE=INS;SUPTYPE=AL;SVLEN=208;STRANDS=+-;STRANDS2=28,31,28,31;RE=59;REF_strand=77,78;Strandbias_pval=0.878512;AF=0.275701	GT:DR:DV	0/0:155:59
chr15	17312185	48564	N	AGTCATAATAAGTCTATATTTAGATTCAATATCGTATAATCACTAA	.	PASS	PRECISE;SVMETHOD=Snifflesv1.0.12;CHR2=chr15;END=17312186;STD_quant_start=2.187628;STD_quant_stop=3.479532;Kurtosis_quant_start=6.170083;Kurtosis_quant_stop=8.875256;SVTYPE=INS;SUPTYPE=AL;SVLEN=48;STRANDS=+-;STRANDS2=26,31,26,31;RE=57;REF_strand=75,73;Strandbias_pval=0.536578;AF=0.278049	GT:DR:DV	0/0:148:57
chr15	17312716	48565	N	GTGTTGTTCCTTCTTACTGCTAATAGCATCAGTATTTCATTTAATTTTAGTAGTGTATAAGCAACAATGCCTCATATATTCACTTGCCCTTTTGCTTATTAGTGTGTATTTTTCTCTACTT	.	PASS	PRECISE;SVMETHOD=Snifflesv1.0.12;CHR2=chr15;END=17312715;STD_quant_start=0.359211;STD_quant_stop=4.265390;Kurtosis_quant_start=13.485461;Kurtosis_quant_stop=12.741072;SVTYPE=INS;SUPTYPE=AL;SVLEN=127;STRANDS=+-;STRANDS2=28,34,28,34;RE=62;REF_strand=76,76;Strandbias_pval=0.549239;AF=0.28972	GT:DR:DV	0/0:152:62
chr15	17313617	48566	N	CGAAGCGGAGATAGGAAACACAAGAAAGAAAAGAAGCA	.	PASS	PRECISE;SVMETHOD=Snifflesv1.0.12;CHR2=chr15;END=17313620;STD_quant_start=1.714986;STD_quant_stop=2.249183;Kurtosis_quant_start=7.297201;Kurtosis_quant_stop=4.976151;SVTYPE=INS;SUPTYPE=AL;SVLEN=33;STRANDS=+-;STRANDS2=33,35,33,35;RE=68;REF_strand=82,86;Strandbias_pval=1;AF=0.288136	GT:DR:DV	0/0:168:68
chr15	17314930	48567	N	CTACCTGGAATTGGATTCTCCTTTTTAATGAAATTAACATTTATTGGTGTTCATTACCAACATACAGAAATACCATCCAGTGCTATCCCCACAGTGCCGCCCCTCAGTGCCCGTCACCCCATCATCACCCCCAGACCCTTCCCTCCGCCCCTTCCACCACCCCTAAGTTCGTTTCCCCCAAAGTTAGGGAGTCGTTAATGTCTGTCTC	.	PASS	PRECISE;SVMETHOD=Snifflesv1.0.12;CHR2=chr15;END=17314939;STD_quant_start=3.162278;STD_quant_stop=3.825750;Kurtosis_quant_start=13.665155;Kurtosis_quant_stop=22.446538;SVTYPE=INS;SUPTYPE=AL;SVLEN=204;STRANDS=+-;STRANDS2=31,36,31,36;RE=67;REF_strand=85,91;Strandbias_pval=0.88582;AF=0.27572	GT:DR:DV	0/0:176:67
chr15	17317068	48568	N	TGTCTGAGCTTTATTTTCACCACCTAATATAATACACTCAAGGTCTTGGCATGGGCATAGTGTTTT	.	FAIL_NOTPRECISE	IMPRECISE;SVMETHOD=Snifflesv1.0.12;CHR2=chr15;END=17317067;STD_quant_start=10.956792;STD_quant_stop=15.984768;Kurtosis_quant_start=0.613579;Kurtosis_quant_stop=0.208788;SVTYPE=INS;SUPTYPE=AL;SVLEN=60;STRANDS=+-;STRANDS2=32,47,32,47;RE=79;REF_strand=87,110;Strandbias_pval=0.59375;AF=0.286232	GT:DR:DV	0/0:197:79
chr15	17318615	48569	N	TTTTAAAAATTCTGTTTTTTTGTTTTTTTTTTTTTTTTTTAATTTTTATTTATTTATGATAGTCACACAGAGATAGAGAGGAGAGAGCAGAGGACATAGGCAGAGGGAGAAGAGAAGCAGGCTCCATGGCACCGGCGCCCCGCTGTGGGATTCGATCCCGGGTCTCCAGGGATCGCGCCCGGGCCACAGGCAGGCGCCAAACCGCTGCGCCACCCAGGGCTCCC	.	PASS	PRECISE;SVMETHOD=Snifflesv1.0.12;CHR2=chr15;END=17318622;STD_quant_start=4.608177;STD_quant_stop=4.850713;Kurtosis_quant_start=1.886606;Kurtosis_quant_stop=3.475605;SVTYPE=INS;SUPTYPE=AL;SVLEN=217;STRANDS=+-;STRANDS2=15,19,15,19;RE=34;REF_strand=99,110;Strandbias_pval=0.85333;AF=0.139918	GT:DR:DV	0/0:209:34
chr15	17320351	48570	N	<DEL>	.	FAIL_NOTPRECISE	IMPRECISE;SVMETHOD=Snifflesv1.0.12;CHR2=chr15;END=17327708;STD_quant_start=73.519385;STD_quant_stop=2.489980;Kurtosis_quant_start=-0.120427;Kurtosis_quant_stop=6.289574;SVTYPE=DEL;SUPTYPE=SR;SVLEN=-7357;STRANDS=+-;STRANDS2=6,6,6,6;RE=12;REF_strand=158,154;Strandbias_pval=1;AF=0.037037	GT:DR:DV	0/0:312:12
chr15	17320377	48571	N	AAAACAGTATCCCTGGGTGGCAAAGCGGTTAGCGCCTGCAATTTTGGCCAGGGGCGCGATTAGGGCGACAGGATAGAATCTCCATCGCTCGGCTACCGGTTGATGGAGCCTGCTTGCCCTATGCTGGTCTATGCCTCTCTCTATATCTATCTCTTCTCTGTGACTATCATGAAACAATGAAAAAAAAATTAGAATTA	.	PASS	PRECISE;SVMETHOD=Snifflesv1.0.12;CHR2=chr15;END=17320376;STD_quant_start=3.286335;STD_quant_stop=9.502631;Kurtosis_quant_start=4.646511;Kurtosis_quant_stop=2.698219;SVTYPE=INS;SUPTYPE=AL;SVLEN=202;STRANDS=+-;STRANDS2=5,11,5,11;RE=16;REF_strand=97,99;Strandbias_pval=0.197826;AF=0.0754717	GT:DR:DV	0/0:196:16
chr15	17320646	48572	CTATTTCTTTTTTTTAAGATTTTTTATTTATTCATTTATGATAGAGAGAGAGAGAGAGAGAGAGACAGGCAGAGGGAGAAGCAGGCTCCATGCCGGGAGCCCGACGTGGGACTCGATCCCGGGACTCCAAGATCACGTCTTGGGCCAAAGGCAGGCGCCAAACCGCTGAGCCACCCAGGGATCCCCTCTCAC	N	.	PASS	PRECISE;SVMETHOD=Snifflesv1.0.12;CHR2=chr15;END=17320838;STD_quant_start=2.440194;STD_quant_stop=1.942351;Kurtosis_quant_start=-0.849210;Kurtosis_quant_stop=-1.004144;SVTYPE=DEL;SUPTYPE=AL;SVLEN=-192;STRANDS=+-;STRANDS2=19,25,19,25;RE=44;REF_strand=91,90;Strandbias_pval=0.40719;AF=0.195556	GT:DR:DV	0/0:181:44
chr15	17320393	48573	N	<INV>	.	FAIL_NOTPRECISE	IMPRECISE;SVMETHOD=Snifflesv1.0.12;CHR2=chr15;END=17320832;STD_quant_start=183.163042;STD_quant_stop=6.618157;Kurtosis_quant_start=-0.997322;Kurtosis_quant_stop=0.691326;SVTYPE=INV;SUPTYPE=SR;SVLEN=439;STRANDS=++;STRANDS2=6,5,5,6;RE=11;REF_strand=87,84;Strandbias_pval=1;AF=0.0604396	GT:DR:DV	0/0:171:11
chr15	17320831	48574	N	TTGACTCCGCTTCTTCTTGAATGCAGGGTGACCTGCCATTGTGTTCTCAGTGAGGTGAAATCTGCTTGTATGGTCTCTATCTGTTTTGCGTCCCAAGGCAATGTGGGGATCCAAAAACTCTGGATCAGCCTATAATAAAACTTTTTAACATAACTTCAT	.	FAIL_NOTPRECISE	IMPRECISE;SVMETHOD=Snifflesv1.0.12;CHR2=chr15;END=17320833;STD_quant_start=1.183216;STD_quant_stop=11.449891;Kurtosis_quant_start=-0.087480;Kurtosis_quant_stop=-0.384998;SVTYPE=INS;SUPTYPE=AL;SVLEN=156;STRANDS=+-;STRANDS2=5,11,5,11;RE=16;REF_strand=86,81;Strandbias_pval=0.189584;AF=0.0874317	GT:DR:DV	0/0:167:16
chr15	17321492	48575	CCACATTCTTTTTTAAAAATTTTTTTTAAATTTTTATTTATTTATGGTAGTCACAGAGAGAGAGAGAGAGGCAGAGACATAGGCAGAGGGAGAAGCAGGCTCCATGCACCGGGAGCCCGACGTGGGGTTCGATCCCGGGTCTCCAGGATCACGCCCTGGGCCAAAGGCAGGCGCCAAACCGCTGCGCCACCCAGGGATCC	N	.	PASS	PRECISE;SVMETHOD=Snifflesv1.0.12;CHR2=chr15;END=17321693;STD_quant_start=1.743560;STD_quant_stop=2.374868;Kurtosis_quant_start=16.434993;Kurtosis_quant_stop=-1.336433;SVTYPE=DEL;SUPTYPE=AL;SVLEN=-201;STRANDS=+-;STRANDS2=23,27,23,27;RE=50;REF_strand=106,97;Strandbias_pval=0.527908;AF=0.197628	GT:DR:DV	0/0:203:50
chr15	17322751	48576	GTCCCCCTCCCTCCCCCTCTGGCCCTCTCCCCACTCGTGCAGGTGCACTCTTTCTCAAATATATAAAAATATTTATATAATTTTATATATTTTTTTAAAAATCAGGTATTATTGGTCCTCCAATTTTGTTCACCATTTTCTAGAGTGTTTCAGGTATTCTAGGTCATTTGCAATTTCATATGAATTTTAGAGTGAGTTTTTTCACTTTCTTTTTTTTTTAAAGGGGTGCTATTTTATTGGTATTGACTTGAATTTATAGATTAATTTTGGGACAAAGGACGTCTTAGCAATATTGAGTTGTCTAAACCTGAACATGATATAGCTCTCAGTTAATTGAGGTCTTCTTTTTTTTCCTAGAAGTTGTAGGAGTCAGTATACAGGTCTTTGACATCTTTTATAAGATTTATTGCTAAGTATTTAATGTTTTGATAGTATTATATATGATATTTTTTGAATGTCAGTTTTTGGTTGTTTATTGCTAATAGGTAGAAATACACTTTTTTTGTATATTGAGATGTTATCATACAACCTTGCTAAACTCACTTCCTACTTCCTATAAATTTTTTGAGATTTCATTGGACTTTCTATATAGATGATCATGTTGTCTATAAAAAAGACAATTTTACTTCTTTCTTTCCATTGTGAATGTTTTTTATTTCTTTTTTTTTCTGGCCACACTGGCTAAAACCTCCAGCACAGTGTTGAAATAAAATGGTGTAATCAAACTTCTGGTTTTTTTTCCCTCAGATAAGATTATGTTTTGAGGAGGAAAAAATTTAGTCTTTCACTTTTAAATCTAATGTTGGCTGTAGTTTTTTTTTCATAGATACCCTTTATCAGGCTGAGCAAGTTCTTTCTTTTCCTACTTTCTTAAATGTTTTTATCATGGAAGGGTATTACATTTTGTCAAATGTTCTTTCCACATCTGTTGAGATGATCATGTGGGTTTTGGTTTGCATTCTATTGTTATGATATATAACATTAATTGATCTTTGGATATTAAACCAACCTTGCACTCCTGAGAAAGCAGACAGATTACATTTGGTCATGGTATATAATTCTTTTATAAGTTGCTGGATTTGGTTTTATGGTATGTTGTTGAGGATTATTGCATCCATATTTACTGAAGATATTGGTCTGTAGATTTATTGTATTTGGTTTGGTATTAAGGTAATACTAGTCTCACAAAAGTGTTTCTCCTTTTCTATTTTTTGGAATATTGGTAATGCAAAATATTAGTATTAAGTATTTAAATGTTTGATAATAATCACCAACGAACCATCTGTACCTAAGATTGGTTTTTTTAGATAGTTTTTTGAGTATTAATTCAATCTCTTTACTTAAAGGTATTTTCAAACTGTTTCTTCTTGAATCTTTTTTTTTGGTAATTTTTATCTTTCTAGGAATTTATTTATTGGTATAGAATTCTTGACAGTTTTTCTTATAATCCTTTTTATTTCATTAGGTTCAGTAACAGGGTACCCATTTTCATTGCTGATCTTAGTAATTTGAGTCTCCTTAGTTGTTTTCTTAGTCTAGCTAAAGCTTTGTCACTTTTGTTGCTATTTTCAAAGAACCACTTTTGATTTTATTGATTTTATCTATTGTTTTTCTATTGCCTGTTTTATTTATTTCCACTCTAATATTTATTTCCCTCCTTTTGCTTGCTTTGAATTTAGTTTGCTGTTTTTTTCCAGTGTCATCAGTGTAAGTTTAGGTTAATTACTTGAGGTATTTCTTCCTTTTCAATACAGGCATTCATGGCTGTAAATTTCCATTTAACCCACTGCTTTCATTGCATCTCATAATTTTTGGTATGTTGTACCTTAATTTTCATTCATCTCAAAGTATTTTTTAATTTGCCTTTTGTTTACATCTCTAACCCATTCGTTATTTGGAGTATTTTATTTGATTTGGAGTCATTTGATTTGATTTGGAGTCATTTGATTTCTGTATAACTGTGAGTGTTCCATTTTTTGATACTAATTTCTAATTTCATTCTGTTGCATTTAGAGAACATAGTATTATTTCAATCGTTCTAAATTTTCTGAGATTTATTTTGTGGCTTAACTAGTATATGGCCCATCCTAAAAATATATACCATGAACACTTAAGAAAAATATTATGTTGTTTGGAGTTTTTTTTAACAGATTTTATGTATTTGTTTGAATAAGAGAGAGAGAGAGAGAGAGAGAGAAAATGCATAAGCCAGGAAAAAGGCAGAGGGAGAGGGAGAAGCAGACTCCTTGCTGAACAGGGAGCCTGATGCAAGGCTTGATCCAGGATCCCTGGGATCATGACTTAACCCAAAGGCAGATGCTTAACTGACTCAGCCAACCAGACTCCCCTAGGAGAAGTTTTTTATAGATGCTTGTTGGGTTTAGTTGGTTTGTAATGTTGCTCAATTTTTCTCTTTCCTCATTGATCTTCTGCTGTTTGTTCTATACATTATTGAAAGTGGAGTTGTGTTGTTAATAGAAAACAGAAAGTGGAATTTCATTAGTGTTGAATAATCTATTTCACCCTTCATTTCTATTAATTTTTGCTTCATGTGTGTCAGCACTCTTTCATTATGTACACGTGTGTTTATAATTGTTCTATATTCCTGATGCATTAACCCTCTTCTCATTACAAAATATCCCTCATTATCTCTAGTGACATTTTTTGTTCTAAAGTCTATTTTGTACAATATTGGTATAGCTGCTCCAGTTTTCTTGAAGTTGCTGTTTGCATGATATATCTTTCTCCATCCTTTCATGTTCAATTTATTTGTCTCTTTCAATTTAGTCTGTTCTATGTATACACAAATTGCCAAATTGGATCTTTTTTTTTAACTTAGTCTGACAACTTCTGCCTTATGAATAAATTTTTAAATCCACTCTCATTCAGTTAATGTTATTAATATTATTGGATTTATGTCTGCTATTTTACTTTTTGTTTTCAGTGTGTCTCATACCTTTTTTGTTCCTCTGTACTACTTTTATTGCTTTCTTTTGCATTAAGTGGATATTTTCCATTGTAGCATTTTAGTTTCTTTAGTGACTTTTTTCACCATTTTTTTGAGGTCCATAGTGCTTGCCCTAGGATATCTTCACTTACCAGAATCAGCTTCAGATTTATGCTAACTTAATTCTAGTGAGCTATAGTCCTATATAGCTCTATCCTTCTTTCCCCCTTTTTGTGATGTTATCATTATACATATCATATATAAATGTTATAAATGCAACAATTCAATTTGTTATAATTATGAGTTTATAAAATTTTGTACTTGTAAAGAAATAAAGCAAGCATATATTTATAGCTTTTGTTATATTAACCTTCCTATTTATCCTTTCTGGTTTTCTTCATCTGTTTCTGTGAATTTGAGTTACCAAATCCACATTCCCTGATATCATTCCCTTAGCACAAGAAAACTTTCCTCCCACTCACCTCCTTTTTGCTATCTCAAAATATATACATTATCTACTATTTAATACTATAATTTTTTAAATCAGTTAAGAGAAGCAAAGAGAAGAAATATTTGTTCATATTGTCTTTTATAATGTGTAATTACTTATGTTTACCAGTGCTCTCTGTTTTCTCACGTGGATTCATATTACCATTTGGAGTCACTTACTTTCAGTCTGAAGAACTTCCTCTGATATTTCTTATCATGTTTGCTAGCAACAAATTCTCTCCGTTTTTGTTTATCTAACAATGTTTTTATTTAACTTCATTTCTTAAAGATAGCTTTGCTGGATATAGGATTCTTGGTTCATGATTTTTTCTTTGTACACTTTGACTATGTTATTCCACTGCTTCTGGCTTCCATTATTTTAATAAGAAGCCAACTGTTGGAGTGCTCTTGTAAGTGATGAGTCATTTTTCTCTTCTTCCAGTATTTTCTTATTGTTTTTGACTTTTAGCAATTCTGTTTATGAGTTTTTTCACGTTTCTCCTACTTGGACGTCACTGAGCCTCCTTTGGAAAGTACAGATTAATGCTTTTCAGTAAATTTGAGAAGTTTTCATCCATTATTTTTTCAAGTATGTTTTCTGTTCTTTTTTCTCTCTTGTCCTTCTGGTACTCTCATTATGCATGTTTGTGTGTTTAATGGTGTCTCACATTTCTGTAAGGCTTTTTCATTTTTCTTCATCATTTTTTTTCTTTGTTCTTCAGCTTTCATAATCTCTATTGATCTTTTTTCAAGTTTATTCTTTTTCTGACATCATAAATCGTTTGAGCCCCTCTAGTAAATTTTTCATTTCAGTTATTGTACATTTTCAACTCCATAACTTCTATTTGGTTCTTTTTTTAAATAAATTGTATCTTTATTGATATTCTCTATTTGATATGACATTGTCATCATACCTTCCTTTACTTCTTTAATTATGGTTTCCTTTAGTTCCTTTAACATTTTTATAATGACTATTTTGAAGTCTTTGTTAAATCCAACATTTAGTCATTCTTACAGATGTGTTCTTGCTCTATTTGTTTAAGTGTGTCATACCATTCCTCTTTTTCCACATGTCAATTTTTTTGTTGTAAATGGACATTTTAGATACTTTGAAATATGTAGCAATTCCATGTACTGGCCCCCACCTTCTCTTAGGCTTGTTATTGTTATGTGCCTGCTTATTTCATTACTGGCTAGATTGTTTTAGTTGAGGTTATTTTTCCCAATATAGTGTTAAACTTTTCATATTGTGCTGCCTGGACTGAGACCTTGGCAGGTCTTTCTTAACTGTCTCTTTCTCTGTGCATACCTGGCCATCAAGCTCCATTTATTGCTGGTTAATTATTATATTATTTTCAACAATGACCTGGAGCATAAATTGCTCACTAATACAGTCAAGTGTGTGCTCCTTTGAAAGGATAGTTTATGAAGTCAGTGTTTGAGTTTTATTCTGATTCTAGTAGGCTCTTCTCTACTATTTATTTCCCCATTTCTCTCATAAAAACTAGCCAGCCTGTATCCCCAGTGAATCTATCAATTTACTTTAAATTATTTTTTACCACAACCTGTACTGCCTTTAAAGTGCCCTTGAGCTTGAACTTCTCCATGTTCTGTTGCAAATGAAGTCATTTCCTTTGGAGATGATTAGGGAGGAACCATCTGTTTTAAGGTTTGCTTCTTTTCCCAAATCTCTGTGCCATAGCTCTGGAGCTGGGATGGGAACATAGCAACTTTTCTCTGAATGACACCCTGACTTTAGGAGCTGAGCATTTAGCCAAGATGGGCACAATAGGCTCATGCCTTTACAGCTTGTCCCTCTTGACATGAAACCACCACCTTACAAGCCAGGCAAGGGTGATCAGGGTCCTAGTAGCCTCATTGGCACCATGCCAAAGGTGGAGCCTCTGCCTCACCAACGCAGACTAGGCAGGAGGGATCCCTCACCTCTTGGTTGCACTCACTCACAACTTAGCCTTATCAACAGATGCTGAGGGCAGGATGAGAAATGCTGATATCCTGCTCCTGACAAGAAGGTAGCCCTCTGATTAGGTGCTACAAGGATTGGGAGCCCTGTGTTCTTGGCTGTACAGTCTGGAGTGGAATCTGCATGTTATTGAGGCGGGAAGGGGGAGGAAGGAAGCAATCTTGGTTCACATACCACAGACTCACTTTTTTTCCACCTAATTGTCATAGATTTTGCTGAATAGATGGCTCTTTATTTGCTACATGTGTTTAACCATTTCCAGAGATTTTTTAAAAGATTTTATTTATTTATTTATTCATGAAGGACACACAGAGGCAGAGACACAGGCAGAGGGAGAAGCAGGCTCCATGCAGGGAGCCCAATGTGGGACTCGACCCCAGGACCCTGGGATCACACCCTAGGCCAAAGGCAGGCACTAAACCACTGAGCCACCCAGGTGCCCCCATTTCCAGAGATTTAAATAATTTTTTAAAATACTTTTCATGTGAGACTGGATCCCCACATTGTTATGCCAGAAGTCGATTCTAGAATATTCATTCAGAGGTGCCTGGGTAGCTCATCTGGTTAAGCATCTGACTTCAGCTTAGGTTATGATCTCAAGATCCTGGGAACAAGCCCCACACTGCATTAGGCTCTGCACTCATCAGAGTCTGCCTGGCCATCTCCCTCTCCATCTGCCTTTCCACCTGTTTGTGTTTTTTCTCCCTCTCTTAAATAAATAAATAAATAAATAAATAAATAAATCTATTTTTTTAAAAAAGAATATTTATATTCAGTGGGACTTTGAATAAAGTTAGGTTTAAATCTATCACATGGCATTTGTTTTCTATTTCTCTTGTCTCTTTGTTCCCTTTTTCA	N	.	PASS	PRECISE;SVMETHOD=Snifflesv1.0.12;CHR2=chr15;END=17329028;STD_quant_start=0.800000;STD_quant_stop=0.600000;Kurtosis_quant_start=4.501120;Kurtosis_quant_stop=5.746998;SVTYPE=DEL;SUPTYPE=AL,SR;SVLEN=-6277;STRANDS=+-;STRANDS2=27,24,27,24;RE=51;REF_strand=142,137;Strandbias_pval=0.879154;AF=0.154545	GT:DR:DV	0/0:279:51
chr15	17329011	48577	N	TTCTTTTTTTTTTTTTTTTAATTTTTTATTTATTCATGATAGTTACAGAGAGAGAAGAGAGGCAGAGACACAGGGCAGAGGAGAAAGCAGGCTCCATGCACCGGGAGCCCGATGTGGGATTAGATCCCGGTTCTCCGGGATCGCGCCCCTGGGCCAAAGGCAGGCGCCAAACCGCTGCGGCCACCCGGGATCCCCCTTTTTCCCG	.	PASS	PRECISE;SVMETHOD=Snifflesv1.0.12;CHR2=chr15;END=17329029;STD_quant_start=2.166174;STD_quant_stop=7.770754;Kurtosis_quant_start=2.259285;Kurtosis_quant_stop=1.581021;SVTYPE=INS;SUPTYPE=AL;SVLEN=199;STRANDS=+-;STRANDS2=11,16,11,16;RE=27;REF_strand=99,93;Strandbias_pval=0.311832;AF=0.123288	GT:DR:DV	0/0:192:27
chr15	17329907	48578	TTAAAAAAATTCTCAAATAAATAAATAAATAAATAAATATAAATAAATAAAATAAA	N	.	PASS	PRECISE;SVMETHOD=Snifflesv1.0.12;CHR2=chr15;END=17329962;STD_quant_start=2.398671;STD_quant_stop=1.944893;Kurtosis_quant_start=-1.745777;Kurtosis_quant_stop=-1.472046;SVTYPE=DEL;SUPTYPE=AL;SVLEN=-55;STRANDS=+-;STRANDS2=70,69,70,69;RE=139;REF_strand=137,139;Strandbias_pval=0.917385;AF=0.33494	GT:DR:DV	0/1:276:139
chr15	17333004	48579	N	CCCCGCCCTCTCTTCATAAATAAATAAATAAATAAATACCTAACTAAACTACCTAATATTAATAAAAATAAAAATTAAAATAAACTAAAATAAAAAACTTAACCACATGGGGCAGCCCCAGTGGCCCGCGGTTTAGTGCTGCCTTCACCCGGGGCATGATCCTGGCGACCCGCGGATTGAGCCCACATCCGGCTCCCTGTGTGGAGCCTGCTTTCCCTCGCGTGTCTCTGCCTCTCTCTCTCTCTCTTC	.	PASS	PRECISE;SVMETHOD=Snifflesv1.0.12;CHR2=chr15;END=17333003;STD_quant_start=0.179605;STD_quant_stop=8.094203;Kurtosis_quant_start=18.182841;Kurtosis_quant_stop=3.724999;SVTYPE=INS;SUPTYPE=AL,SR;SVLEN=245;STRANDS=+-;STRANDS2=39,25,39,25;RE=63;REF_strand=106,93;Strandbias_pval=0.313734;AF=0.240458	GT:DR:DV	0/0:199:63
chr15	17336004	48580	CCTCTATGTATATAATGGAATATTACTCAGCCATTAGAAATGACAAATACCCACCATTTGCTTCGACGTGGATGGAACTGGAGGGTACTATGCTGAGTGAAATGAGTCAATCAAGAAGGACAACATTATATGGTCTCATTCATTTGGGAATATAAATAATAGTGAAAGGGAATATAAGGGAAGGGATAAGAAATGGGTAGGAAATATCAGAAAGAGAGACAGAACATTAAGACTCCTAACTCTGGGCAATGAACTAGGGGTGGTGGAAGGGGAGATGTTTTTATTATTATTTATTATTATTATTAATTACAGTT	N	.	PASS	PRECISE;SVMETHOD=Snifflesv1.0.12;CHR2=chr15;END=17336318;STD_quant_start=0.000000;STD_quant_stop=0.000000;Kurtosis_quant_start=23.262745;Kurtosis_quant_stop=4.156007;SVTYPE=DEL;SUPTYPE=AL;SVLEN=-314;STRANDS=+-;STRANDS2=31,23,31,23;RE=54;REF_strand=94,83;Strandbias_pval=0.640999;AF=0.233766	GT:DR:DV	0/0:177:54
chr15	17337571	48581	TATTACTTTTTTATTTTTATTTTTTTAAATAAATTTATTTTTTATTGGTGTTAAATTTTCCAACATACAGAAAAACACCCAGTACTCATCTCGTCAACTGTCCCCCTCAGTGCCCGTCACCCATTCACCCCCACCCCACCCCCCGCCCTCCTCCCCTTCCACCACCCCTAGTTCATTGCCCAGAGTTAGGAGTCTTTATGTTCTGTCTCTCTTTCTGATATTTCCTACCCATTTCTTCTCCCTTCCCTTATATTCCCTTTCACTGTTATTTATATTCCCCAAATGAATGAGACCATATAATGTTTGTCCTTCTCTGATTGACTCATTTCACTCAGCATAATACCCTCCAGTTCCATCCACGTTGAAGCAAATGGTGGGTGTTTGTCATTCCTAATGGCTGAGTAATATTCCATTATATACATAGACCATATCTTCTTTATCCATTCATCTTTTGATGGACACCGAGGCTCCTTCCACAGTTTGGCTATTGTGGACATTGCTGCTAGAAACATCGGGGGACAGGGGTCCCAGCGTTTCATTGCATCTGTATCTTTGGGGTAAATCCCCAACAGTGCAATTGCTGGGTCATAGGGCAGGTCTATTTTTAATTCTTTGAGGAACCTCCACACAGTTTTCCAGAGTGGCTGCACCATTTCACATTCCCACCAACAGTGTAAGAGGGTTCTCTTTAATCCACATCCTCTCCAACATTTGTGGTTTCCTGCCTTGTTAATTTTCCCCATTCTCACTGGTGTGAGGTGGTATCTCATTGTGGTTTTCATTTGTATTTCCCTGATGGCAAGTGATGCAGAGCATTTTCTCATGTGCATGTTGGCCATGTCTATGTCTTCCTCTGTGAGATTTCTCTTCATGTCTTTTTCTCATTTCATGATCGGATTGTTTGTTTCTTTGGTGTTGAGTTTGATAAGTTCTTTATAGATCTTGGAAACTAGCCGTTTATCTGATACGTCATTTGCAAATATCTTCTCCCATTCTGTAGGTTGTCTTTTAGTTTTGTTGACTGTATCCTTTGCTGTGCAAAAGCTTATCTTGATGAAGTCCCAATAGTTCATTTTTGCTTTTGTTTCTTTTGCCTTCATGGATGTATCTTCAAGAAGTTACTGTGGCTGAGTTCAAAAAGGGTTTTGCCTGTGTTCTCTAGAATTTTGATGGAATCTAGTCTCACATTTAGATCTTTCATCCACTTTGAGTTTATCTTTGTGTATGGTGAAAGAGAGTGGTCTAGTTTCATTCTTCTGCATGTCGATGTCCAATTTTCCCACCACCATTTATTGAAGCGACAGTCTTTCTTCCAATGGATAGTCTTTCCTCCTTTATTGAATATTAGTTGACCATAAAGTTCAGGGTTCACTCTGGGTTCTCTATTCTGTACCATTGATCTATCTATGTGTCTGTTTTTGTGCCAGTACCACACTGTCTTGATGACCACAGCTTTGTAGTACAACCTAAATCTGGCATTGTGATGCCCCAAACTATGGTTTTCTTTTTTAAAATTCCCCTGCCTATTCGGGGACTTTTCTGATTCCACACAAATTGTAAAATAATTTGTTCTAACTCTCTGAAGAAAGTCCATGGTATTTTGATAGGGATTGCATTAAATGTGTAAATTGTCCTGGGTAACATTGACATTTTCACAATATTAATTCTGCTAATCCATGATCATGGAATATTTTTCCATCTCTTTGTGTCTTCCTCAATTTCTTTCAGAAGTGTTCTATAGTTTTTAGGGTACAGATCCTTTACCTCTTTGGTTAGCTTTATTCCTAGGTAGCTTATGTTTTTCTGTGCAATTGTAAATGGGATTGACTCCTTAATTTCTCTTTCTTCAGTCTCATTGTTAGTGTATAGAAATGCCACAGACTTCTGGGCATTGATTTTGTATCCTGCCACGCTACCAAAGTGCTGTATGATTTCTAGCAATCTTGGGGTGGAGGCTTTTGGGTTTTCTATGTAGAGTATCATGTCATCGGCCAAGAGGGAGAGTTTGACTTCTTCTTTGCCAATTGGAATGCCTTCAATGTCTTTTTGTTGTCTGGTTGCTGAGGCTAGGACTTCCAGTACTATGTTTAATAGCAGTGGTGAGAGTGGACATCCCTGTCTTGTTCCTGATCTTAGGGGAAAGGCTCCCAGTGCTTCCCCAATGAGAATGATATTTGCTGTGGGCTTTTCGTAGATGGCTTTTAAGATGTCGAGAATGTTCCCTCTATCCCTACACTCTGAAGAGTTTTGATCAGGAATGGATGCTGTATTTTGTCAAATGCTTTCTCTGAATCTAATGAGAGGATCATGTGGTTCTTGGTTTTTTCTTGCTGATATGATGAATCACATTGATTGTTTTATGAGTGTTGAACCAGCCTTGTGTCCTGGGAATAAATCCTACTTGGTCATGGTGAATAATCTTCCTAATGTACTACTGGATCCTATTGGCTAGTGTCTTGTTGAGAATTGTTGCATCCATGTTCATCAAGGATATTGGTCTGTAATTCTCCTTTTTGGTGGGGTCTTTGTCTGGTTTTGGAATTAAGGTGTTGCTGGCCTCATAGAACGAATTTGGAAGTACTCCATCTCTTTCAATCTTTCAAAACAGCTTTAGTAGAATAGGTATGGTTTCTTCTTTAAACGTTTAATAGAATTCCCCAGGGAAGCCATCTGGCCCTGGACTTTTGTGTCTTGGGAGGTTTTTGATGACTGCTTCAATTTCTTCCCTGGTTGTTGGCCTGTTCAGGTTTTCTATATCTTCCTGTTCCAGTTTTGGTAGTTTTTGGCTTTCCAGAAATGCATCCATTTCTTCTAGATTGCCTAATTTATTGGCATATAGCTGTTCATAATATGTTTTTAAAATCGTTTGTATTTCCTTGGTGTTGGTAGTGATCTCTCCTTTCTCATTCATGATTTTATTAATTTGAGTCTTCTCTCTCTTCTTTTTAATAAGGCTGGCTAATGGTTTATCTATCTTATTAATTCTTTCAAAGAACCAACTCCTGGTTCTGTTGATCTGTTCCACAGTTCTTCTGGTCTCTATTCATTGAGTTCTGCTCGAATCTTTATTAACTCTCTTCTTCTGCTGAGTGTAGGATCTATTTGCTGTTTTTTCTCTAGCTCCTTTAGGTGTAAGGTTAGCTTTTGTATTTGAGTTCTTTCCAGTTTTTGAATGGATGCTTGTATTGTGATGTATTTCCCCCTTAGCACTGCTTTTGCTGCATCCCAAAGATTTTGAACGGTTGTATCTTCATTCTCATTAGTTTCCATGAATCTTTTTAATTCTTCCTTAATTTCCTGGTTGACCCTTTCATCTTTTAGCAGGATGGTCCTTAACCTCCACGTGTTTGAAGTCCTTCCAAACTTCTTGTTGTGATTTAGTTCTAATTTCAAGGCATTATGGTCTGAGAATATGCAGGGGACGTTCCCAATCTTTTGGTATCGGTTCAGACCCGATCTGTGACCCAGTATGTGGTCTATTCTGGAGAAAGTTCCATGTGCACTTGAGAAGAATGTGTATTCAGTTGAGTTTGGATATAAAGTTCTGTGGATATCTGTGAAATCCATCTGGTCCAGTGTTTCATTTAAAGCTCTTGTTTCTTTGGAGTTGTTGTGTTTAGAAGAACTATCAAGTATAGAAAGCACAAGAATGAAGTCACCAAGTATAAGTGTATTATTATATAAGTATGTCTTAACTTTGGTTATTAATTAATTGATATATTTAGCGGCTCCCATATTCGGGGCATATATATTGAGGATTCTTAGTCCTCTTGTTGGATAGATACTTTAAGTATGATATAGTGTCCCTCTTCATCTCTTACTACAGACTTCGGGGTAAATTTTAGTTTATCTGATATAAGGATGGCTACCCCTGCTTTCTTTTGAGGACCATTTGAATGGTAAATGGTTCTCCAACCTTTTATTTTCAGGCTGTAGGTGTCCTTCTGTCTAAAATGAATCTCTTGTAGACAGCAAATCATTGGGTTCTGCTTTTTTATCGAGTCTGAAACCCTGCACCTTTTGATGGGGTCATTAAGCCCATTCACGTTCAAGTTACTATTGACAGATATGAGTTTAGTGTCATCATGATATCTATTCAGTCCTTTTTTTTGTGGATTATTCCACTGGACTTCTTCTTGAAGTGGAATTTTAAGAGTCCCCCTTAAAATTTCTTGCAGAGCTGGTTTGGAGGTCACATATTCTTTCAATTCCTGCCTGTCTTGGAAGCTCTTTATCTCTCCTTCCATTTTTGAATGAGAGCCTTGTTGGATAAAGTATTCTTGGTTGCACGTTCTTCTCATTTAGGACCCTGAATATATCCTGCCAGCCCTTTCTGGCCTGCCAGGTCTCTGTGGAGAGGTCTGCTGTTACCCTAATAGTCCTCCCCATAAAAGTCAGGGATTTCTTGTCTCTTGCTGCTTTAAGGATCTTCTCTTTATCTTTCAAATTTGCAAGCTTAACTATTAAATGTCGAGGTGTTGAACGGTTTTTATTGATTGGGGGGGGGTGTCTCTCTATTTCCTGGATCTGAATGCCTGTTTCTCTTCCCAGATTAGGAAAGTATTCAGCTATGATTTGTTCAAATACTTATTCTGGCCCTCTGTCCCTTTTGGTGCCCTCAGGAACCCCAATTAAACGTAGGTTTTTCTTCCTCAGGCTGTCATTTATTTCCCCTTAATCTATTCTCATGGTCTTTTAATTGTTTGTCTCTTTTTTCCTCAGTTTCCCTCTTTGCCATCAACTTGTCTTCTATGTCACTCACTCGTTCTTCCACCTTGTTAACCCTCGTCGTTAGGACTTCTAGTTTGGATTGCATGTCATTCAATTGATTTTTAATTTCCACCTGATTAGCTCTAAATTCTGCAGTCATGAAGTCTCTTGAGTCCTTTATGCTTTTTTCTAGAGCCACCAGTAGCTGTATAATAGTGCTTCTGAATTGGATTTCTGACATTGAATTGTAGTCCAGATTTTGTAACTCTGCAGGAGAGAGGACTGTTTCTGATTCTTTCTTTTGAGGTGAGGTTTTCCTTCTAGTCATTTTGCTGAGTGCAGAGTGGCCAAAAACAAGTTGTATTGGGAAAAGGAGAAAAAGAGAGGAGAGAAAGAAGGAAAGAAAAGAGAAAAAGAAAAGAGGAAGAAAAAAGAAAAAAGAGAGAAGAAAAAGAGCGAAAAGGAAAGAAAGGAAAAAGAAAAGGGTGGGGGAAGCAAACAGAAATCAAAAAGAAAAAAAAAAAAAAACCACGGGGGAGTATCTTCTGATTCTGTATACTTTAAGTCCCTTGAATTCCCCTGGAACTTGTCCATCTAGTTGGTCGTCTGGGGGAGGGGCCTGTTGTGCTGATTTTCAGGTGTTAGCACTTGGGGGAGCTGCTCTGCCCCGGGCCTGGTGCAGGGTAGTGGGGGTTGTTTACCCCGTGAGGCCCCAGGAGGAACAACCCCAGTGGCGGTGGCCAGATCTGCAGCCCCGGATTCAGCCCCCACAGTAACTACGGAGCTCTCCGTCTGCAGGGGCCTGGATGCTCCGGGATGGGGCCACTGATCTGCTAAGCTTGGGGCAGGAGTGTCCTTGCTGTCCTGGGCCCTCCTGGCCTCTGCCTGTCCCGGGGGGAGGCCGGATCCTGGGCTGTGTCCCTGCGCCCTGTGCTCCCGGCCTGCGCTGTTGGATTTGCGCTCTGGCCCTGCAGCCCCCTCCGTGGAGCCGCCGCCCGAGCCCCCCAGCTGCTCCCGGGTCCCGCCGTGCGCACTGCAGCCCTTTAGGGAGCTCGGCGCACTCTCCCTGGGGCTCAGGTGTCTGTTAGTGTCCCAGGGAGCCTGAGGGCATCCCCGCCCTCCTGGGGTCCTGCTCTAACTCCCTGCGAGCGCCTTTCCACCCGGGAAGATTGGTGAAGCTCCTGCTTCTCTGGGACGTGGCTTTCCTTTCCTGGGGACACTCGCCCCGGCCTTAGCCCGGCTCCTCACCGGGCCCCTCCCCCTTGGATGCCTTTTGTTTCTTTATTTCTTTTTTCTCTGTCTTCCTACCTTGATAGAAGCGTCAACTCTTCTCACTGTAGCATTCCAGCTGGTCTCTCTTTAAATCTCAGGCCGAATTCATAAATTTTCAGGATGATTTGAAGGTTATCTAGGTAATTTGGTGGGGACAGGTGACTTGGGCACTCTACTCTTCTGCCATCTTTCCCCTACTCCCT	N	.	PASS	PRECISE;SVMETHOD=Snifflesv1.0.12;CHR2=chr15;END=17343782;STD_quant_start=2.529822;STD_quant_stop=0.774597;Kurtosis_quant_start=15.092473;Kurtosis_quant_stop=0.613706;SVTYPE=DEL;SUPTYPE=AL,SR;SVLEN=-6211;STRANDS=+-;STRANDS2=22,19,22,19;RE=41;REF_strand=98,101;Strandbias_pval=0.731922;AF=0.170833	GT:DR:DV	0/0:199:41
chr15	17337608	48582	TTAAATTTTCCAACATACAGAAAAACACCCAGTACTCATCTCGTCAACTGTCCCCCTCAGTGCCCGTCACCCATTCACCCCCACCCCACCCCCCGCCCTCCTCCCCTTCCACCACCCCTAGTTCATTGCCCAGAGTTAGGAGTCTTTATGTTCTGTCTCTCTTTCTGATATTTCCTACCCATTTCTTCTCCCTTCCCTTATATTCCCTTTCACTGTTATTTATATTCCCCAAATGAATGAGACCATATAATGTTTGTCCTTCTCTGATTGACTCATTTCACTCAGCATAATACCCTCCAGTTCCATCCACGTTGAAGCAAATGGTGGGTGTTTGTCATTCCTAATGGCTGAGTAATATTCCATTATATACATAGACCATATCTTCTTTATCCATTCATCTTTTGATGGACACCGAGGCTCCTTCCACAGTTTGGCTATTGTGGACATTGCTGCTAGAAACATCGGGGGACAGGGGTCCCAGCGTTTCATTGCATCTGTATCTTTGGGGTAAATCCCCAACAGTGCAATTGCTGGGTCATAGGGCAGGTCTATTTTTAATTCTTTGAGGAACCTCCACACAGTTTTCCAGAGTGGCTGCACCATTTCACATTCCCACCAACAGTGTAAGAGGGTTCTCTTTAATCCACATCCTCTCCAACATTTGTGGTTTCCTGCCTTGTTAATTTTCCCCATTCTCACTGGTGTGAGGTGGTATCTCATTGTGGTTTTCATTTGTATTTCCCTGATGGCAAGTGATGCAGAGCATTTTCTCATGTGCATGTTGGCCATGTCTATGTCTTCCTCTGTGAGATTTCTCTTCATGTCTTTTTCTCATTTCATGATCGGATTGTTTGTTTCTTTGGTGTTGAGTTTGATAAGTTCTTTATAGATCTTGGAAACTAGCCGTTTATCTGATACGTCATTTGCAAATATCTTCTCCCATTCTGTAGGTTGTCTTTTAGTTTTGTTGACTGTATCCTTTGCTGTGCAAAAGCTTATCTTGATGAAGTCCCAATAGTTCATTTTTGCTTTTGTTTCTTTTGCCTTCATGGATGTATCTTCAAGAAGTTACTGTGGCTGAGTTCAAAAAGGGTTTTGCCTGTGTTCTCTAGAATTTTGATGGAATCTAGTCTCACATTTAGATCTTTCATCCACTTTGAGTTTATCTTTGTGTATGGTGAAAGAGAGTGGTCTAGTTTCATTCTTCTGCATGTCGATGTCCAATTTTCCCACCACCATTTATTGAAGCGACAGTCTTTCTTCCAATGGATAGTCTTTCCTCCTTTATTGAATATTAGTTGACCATAAAGTTCAGGGTTCACTCTGGGTTCTCTATTCTGTACCATTGATCTATCTATGTGTCTGTTTTTGTGCCAGTACCACACTGTCTTGATGACCACAGCTTTGTAGTACAACCTAAATCTGGCATTGTGATGCCCCAAACTATGGTTTTCTTTTTTAAAATTCCCCTGCCTATTCGGGGACTTTTCTGATTCCACACAAATTGTAAAATAATTTGTTCTAACTCTCTGAAGAAAGTCCATGGTATTTTGATAGGGATTGCATTAAATGTGTAAATTGTCCTGGGTAACATTGACATTTTCACAATATTAATTCTGCTAATCCATGATCATGGAATATTTTTCCATCTCTTTGTGTCTTCCTCAATTTCTTTCAGAAGTGTTCTATAGTTTTTAGGGTACAGATCCTTTACCTCTTTGGTTAGCTTTATTCCTAGGTAGCTTATGTTTTTCTGTGCAATTGTAAATGGGATTGACTCCTTAATTTCTCTTTCTTCAGTCTCATTGTTAGTGTATAGAAATGCCACAGACTTCTGGGCATTGATTTTGTATCCTGCCACGCTACCAAAGTGCTGTATGATTTCTAGCAATCTTGGGGTGGAGGCTTTTGGGTTTTCTATGTAGAGTATCATGTCATCGGCCAAGAGGGAGAGTTTGACTTCTTCTTTGCCAATTGGAATGCCTTCAATGTCTTTTTGTTGTCTGGTTGCTGAGGCTAGGACTTCCAGTACTATGTTTAATAGCAGTGGTGAGAGTGGACATCCCTGTCTTGTTCCTGATCTTAGGGGAAAGGCTCCCAGTGCTTCCCCAATGAGAATGATATTTGCTGTGGGCTTTTCGTAGATGGCTTTTAAGATGTCGAGAATGTTCCCTCTATCCCTACACTCTGAAGAGTTTTGATCAGGAATGGATGCTGTATTTTGTCAAATGCTTTCTCTGAATCTAATGAGAGGATCATGTGGTTCTTGGTTTTTTCTTGCTGATATGATGAATCACATTGATTGTTTTATGAGTGTTGAACCAGCCTTGTGTCCTGGGAATAAATCCTACTTGGTCATGGTGAATAATCTTCCTAATGTACTACTGGATCCTATTGGCTAGTGTCTTGTTGAGAATTGTTGCATCCATGTTCATCAAGGATATTGGTCTGTAATTCTCCTTTTTGGTGGGGTCTTTGTCTGGTTTTGGAATTAAGGTGTTGCTGGCCTCATAGAACGAATTTGGAAGTACTCCATCTCTTTCAATCTTTCAAAACAGCTTTAGTAGAATAGGTATGGTTTCTTCTTTAAACGTTTAATAGAATTCCCCAGGGAAGCCATCTGGCCCTGGACTTTTGTGTCTTGGGAGGTTTTTGATGACTGCTTCAATTTCTTCCCTGGTTGTTGGCCTGTTCAGGTTTTCTATATCTTCCTGTTCCAGTTTTGGTAGTTTTTGGCTTTCCAGAAATGCATCCATTTCTTCTAGATTGCCTAATTTATTGGCATATAGCTGTTCATAATATGTTTTTAAAATCGTTTGTATTTCCTTGGTGTTGGTAGTGATCTCTCCTTTCTCATTCATGATTTTATTAATTTGAGTCTTCTCTCTCTTCTTTTTAATAAGGCTGGCTAATGGTTTATCTATCTTATTAATTCTTTCAAAGAACCAACTCCTGGTTCTGTTGATCTGTTCCACAGTTCTTCTGGTCTCTATTCATTGAGTTCTGCTCGAATCTTTATTAACTCTCTTCTTCTGCTGAGTGTAGGATCTATTTGCTGTTTTTTCTCTAGCTCCTTTAGGTGTAAGGTTAGCTTTTGTATTTGAGTTCTTTCCAGTTTTTGAATGGATGCTTGTATTGTGATGTATTTCCCCCTTAGCACTGCTTTTGCTGCATCCCAAAGATTTTGAACGGTTGTATCTTCATTCTCATTAGTTTCCATGAATCTTTTTAATTCTTCCTTAATTTCCTGGTTGACCCTTTCATCTTTTAGCAGGATGGTCCTTAACCTCCACGTGTTTGAAGTCCTTCCAAACTTCTTGTTGTGATTTAGTTCTAATTTCAAGGCATTATGGTCTGAGAATATGCAGGGGACGTTCCCAATCTTTTGGTATCGGTTCAGACCCGATCTGTGACCCAGTATGTGGTCTATTCTGGAGAAAGTTCCATGTGCACTTGAGAAGAATGTGTATTCAGTTGAGTTTGGATATAAAGTTCTGTGGATATCTGTGAAATCCATCTGGTCCAGTGTTTCATTTAAAGCTCTTGTTTCTTTGGAGTTGTTGTGTTTAGAAGAACTATCAAGTATAGAAAGCACAAGAATGAAGTCACCAAGTATAAGTGTATTATTATATAAGTATGTCTTAACTTTGGTTATTAATTAATTGATATATTTAGCGGCTCCCATATTCGGGGCATATATATTGAGGATTCTTAGTCCTCTTGTTGGATAGATACTTTAAGTATGATATAGTGTCCCTCTTCATCTCTTACTACAGACTTCGGGGTAAATTTTAGTTTATCTGATATAAGGATGGCTACCCCTGCTTTCTTTTGAGGACCATTTGAATGGTAAATGGTTCTCCAACCTTTTATTTTCAGGCTGTAGGTGTCCTTCTGTCTAAAATGAATCTCTTGTAGACAGCAAATCATTGGGTTCTGCTTTTTTATCGAGTCTGAAACCCTGCACCTTTTGATGGGGTCATTAAGCCCATTCACGTTCAAGTTACTATTGACAGATATGAGTTTAGTGTCATCATGATATCTATTCAGTCCTTTTTTTTGTGGATTATTCCACTGGACTTCTTCTTGAAGTGGAATTTTAAGAGTCCCCCTTAAAATTTCTTGCAGAGCTGGTTTGGAGGTCACATATTCTTTCAATTCCTGCCTGTCTTGGAAGCTCTTTATCTCTCCTTCCATTTTTGAATGAGAGCCTTGTTGGATAAAGTATTCTTGGTTGCACGTTCTTCTCATTTAGGACCCTGAATATATCCTGCCAGCCCTTTCTGGCCTGCCAGGTCTCTGTGGAGAGGTCTGCTGTTACCCTAATAGTCCTCCCCATAAAAGTCAGGGATTTCTTGTCTCTTGCTGCTTTAAGGATCTTCTCTTTATCTTTCAAATTTGCAAGCTTAACTATTAAATGTCGAGGTGTTGAACGGTTTTTATTGATTGGGGGGGGGTGTCTCTCTATTTCCTGGATCTGAATGCCTGTTTCTCTTCCCAGATTAGGAAAGTATTCAGCTATGATTTGTTCAAATACTTATTCTGGCCCTCTGTCCCTTTTGGTGCCCTCAGGAACCCCAATTAAACGTAGGTTTTTCTTCCTCAGGCTGTCATTTATTTCCCCTTAATCTATTCTCATGGTCTTTTAATTGTTTGTCTCTTTTTTCCTCAGTTTCCCTCTTTGCCATCAACTTGTCTTCTATGTCACTCACTCGTTCTTCCACCTTGTTAACCCTCGTCGTTAGGACTTCTAGTTTGGATTGCATGTCATTCAATTGATTTTTAATTTCCACCTGATTAGCTCTAAATTCTGCAGTCATGAAGTCTCTTGAGTCCTTTATGCTTTTTTCTAGAGCCACCAGTAGCTGTATAATAGTGCTTCTGAATTGGATTTCTGACATTGAATTGTAGTCCAGATTTTGTAACTCTGCAGGAGAGAGGACTGTTTCTGATTCTTTCTTTTGAGGTGAGGTTTTCCTTCTAGTCATTTTGCTGAGTGCAGAGTGGCCAAAAACAAGTTGTATTGGGAAA	N	.	PASS	PRECISE;SVMETHOD=Snifflesv1.0.12;CHR2=chr15;END=17342640;STD_quant_start=1.788854;STD_quant_stop=3.146427;Kurtosis_quant_start=5.414564;Kurtosis_quant_stop=0.654303;SVTYPE=DEL;SUPTYPE=AL;SVLEN=-5032;STRANDS=+-;STRANDS2=7,8,7,8;RE=15;REF_strand=82,84;Strandbias_pval=1;AF=0.0828729	GT:DR:DV	0/0:166:15
chr15	17342664	48583	GGAAAGAAAAGAGAAAAAGAAAAGAGGAAGAAAAAAGAAAAAAGAGAGAAGAAAAAGAGCGAAAAGGAAAGAAAGGAAAAAGAAAAGGGTGGGGGAAGCAAACAGAAATCAAAAAGAAAAAAAAAAAAAAACCACGGGGGAGTATCTTCTGATTCTGTATACTTTAAGTCCCTTGAATTCCCCTGGAACTTGTCCATCTAGTTGGTCGTCTGGGGGAGGGGCCTGTTGTGCTGATTTTCAGGTGTTAGCACTTGGGGGAGCTGCTCTGCCCCGGGCCTGGTGCAGGGTAGTGGGGGTTGTTTACCCCGTGAGGCCCCAGGAGGAACAACCCCAGTGGCGGTGGCCAGATCTGCAGCCCCGGATTCAGCCCCCACAGTAACTACGGAGCTCTCCGTCTGCAGGGGCCTGGATGCTCCGGGATGGGGCCACTGATCTGCTAAGCTTGGGGCAGGAGTGTCCTTGCTGTCCTGGGCCCTCCTGGCCTCTGCCTGTCCCGGGGGGAGGCCGGATCCTGGGCTGTGTCCCTGCGCCCTGTGCTCCCGGCCTGCGCTGTTGGATTTGCGCTCTGGCCCTGCAGCCCCCTCCGTGGAGCCGCCGCCCGAGCCCCCCAGCTGCTCCCGGGTCCCGCCGTGCGCACTGCAGCCCTTTAGGGAGCTCGGCGCACTCTCCCTGGGGCTCAGGTGTCTGTTAGTGTCCCAGGGAGCCTGAGGGCATCCCCGCCCTCCTGGGGTCCTGCTCTAACTCCCTGCGAGCGCCTTTCCACCCGGGAAGATTGGTGAAGCTCCTGCTTCTCTGGGACGTGGCTTTCCTTTCCTGGGGACACTCGCCCCGGCCTTAGCCCGGCTCCTCACCGGGCCCCTCCCCCTTGGATGCCTTTTGTTTCTTTATTTCTTTTTTCTCTGTCTTCCTACCTTGATAGAAGCGTCAACTCTTCTCACTGTAGCATTCCAGCTGGTCTCTCTTTAAATCTCAGGCCGAATTCATAAATTTTCAGGATGATTTGAAGGTTATCTAGGTAATTTGGTGGGGACAGGTGACTTGGGCACTCTACTCTTCTGCCATCTTTCCCCTACTCCCTATTATTCTTTTTATTGGAAGATTTTATTTATTTATTCAT	N	.	PASS	PRECISE;SVMETHOD=Snifflesv1.0.12;CHR2=chr15;END=17343782;STD_quant_start=2.701851;STD_quant_stop=0.000000;Kurtosis_quant_start=4.298827;Kurtosis_quant_stop=6.994076;SVTYPE=DEL;SUPTYPE=AL,SR;SVLEN=-1118;STRANDS=+-;STRANDS2=9,9,9,9;RE=18;REF_strand=77,75;Strandbias_pval=1;AF=0.105882	GT:DR:DV	0/0:152:18
chr15	17347639	48584	CCTTTTTTTTTTTGACATTTTATAACTTTTTTATTAAAGCCTAAAATCTGGGATCCCTGGGTGGCGCAGCGGTTTGGCGCCTGCCTTTGGCCCAGGGCGCAATCCTGGAGACCCGGGATCGAATCCCACGTCAGGCTACCGGTGCATGTAGCCTGCTTCTCCCTCTGCCTGTGTCTCTGCCCCTCTCTCTCTCTCTCTGTGTGACTATCATAAATAAATAAAAAAAAATTAAAAAAATAAAGCCTAAAATCAAATAGATAAAGAGAACTAGAAGATTCATAGTTTGCCATTCAGCCAGTGCAATAAACCCAGCATTCTTTCATCTAAGATTTCCCAAGCAGTTTGGAAAGCATTAATAGGAATGTTGTACTTGAGAATAGTTTAGATTTACTTTTTTTTTGTTTTGTTTTTTATAATAAATTATTTTTTTTATTGGTGTTCAATTTACCAACATACAGAATAACACCCAGTGCTCATCCCGTCAAGTGTCCCCCTCAGTGCCCGTCACCCATTCACCCCCACCCCCCGCCCTCCTCCCCTCCCACCACCCCTAGTTCGTTTCCCAGAGTTAGGAGTAATATAAGGGAAGGGAGAAGAAATGTGTGGGAAATATCAGAAAGGGAGACAGAACATGAGGAC	N	.	PASS	PRECISE;SVMETHOD=Snifflesv1.0.12;CHR2=chr15;END=17348282;STD_quant_start=0.426401;STD_quant_stop=6.578201;Kurtosis_quant_start=18.916125;Kurtosis_quant_stop=7.483704;SVTYPE=DEL;SUPTYPE=AL,SR;SVLEN=-643;STRANDS=+-;STRANDS2=27,18,27,18;RE=45;REF_strand=75,66;Strandbias_pval=0.492669;AF=0.241935	GT:DR:DV	0/0:141:45
chr15	17350799	48585	N	AGATAGCCGTAATTTCCCGCGCCGCCTGGCATATACCTTTTTTCTGTTCCCCGAAAATTATTAGAATGTTTCGTTATTGCCAAAAAAA	.	PASS	PRECISE;SVMETHOD=Snifflesv1.0.12;CHR2=chr15;END=17350798;STD_quant_start=1.750576;STD_quant_stop=4.231220;Kurtosis_quant_start=23.074904;Kurtosis_quant_stop=21.345313;SVTYPE=INS;SUPTYPE=AL;SVLEN=78;STRANDS=+-;STRANDS2=36,27,36,27;RE=63;REF_strand=88,72;Strandbias_pval=0.881119;AF=0.282511	GT:DR:DV	0/0:160:63
chr15	17351866	48586	TCTTTTTTTTTTTTTTAATTTTATGATAGTCACAGAGAGAGAGAGAGAGGCAGAGACATAGGAAGAGGGAGAAGCAGGCTCCATGCACCGGGAGCCTGATGTGGGATTCGATCCCGGGGCTCCAGGATCGCGCCCTGGGCCAAAGGCAGGCGCCAAACCGCTGCGCCACCCAGGGATCCCTACTTCAAGCAAACTTC	N	.	PASS	PRECISE;SVMETHOD=Snifflesv1.0.12;CHR2=chr15;END=17352068;STD_quant_start=3.023716;STD_quant_stop=3.887710;Kurtosis_quant_start=-1.034315;Kurtosis_quant_stop=-1.376833;SVTYPE=DEL;SUPTYPE=AL;SVLEN=-202;STRANDS=+-;STRANDS2=34,36,34,36;RE=70;REF_strand=91,71;Strandbias_pval=0.316751;AF=0.301724	GT:DR:DV	0/1:162:70
chr15	17353644	48587	GTGATAATTCCCGTAAAACAATCAATGTGATTCATCATATCAGCAAGAGAAAAACCAAGAACCATATGATCCTCTCATTGGATGCAGAGAAAGCATTTGACAAAATACAGCATCCATTCCTGATCAAAACTTTCAGAGTGTAGGGATAGAGGGAACATTCCTCGACATCTTAAAAGCCATCTATGAAAGCCCACAGCAAATATCATTCTCAATGGGAAGCACTGGGAGCCTTTCCCCTAAGATCAGGAACAAGACAGGGATGTCCACTCTCACCACTGCTATTCAACATAGTACTGGAAGTCCTAGCCTCAGCAATCAGACAACAAAAGACATTAAAGGCATTCAAATTGGCAAAGAAGAAGTCAAACTCTCCCTCTTCGCCGATGACATGATACTCTACATAGAAAACCCAAAAGTCTCCACCCCAAGATTGCTAGAACTCATACAGCATTCGGTAGCGTGGCAGGATACAAAATCAATGCCCAGAAGTCAGTGGCTTTCTATACACTAACATGAGACTGAAGAAAGAGAAATTAAGGAGTCAATCCCATTTACAATTGCACCCAAAAGCATAAGATACCTAGGAATAAACCTCACCAAAGATGTAAAGGATCTATACCCTCAAAACTATAGAACACTTCTGAAAGAAATTGAGGAAGACACAAAGAGATGGAAAATATTCCATGCTCATGGATTGGCAGAATTAATATTGTGAAAATGTCAATGTTACCCAGGGCAATATACACGTTTAATGCAATCCCTATCAAAATACCATGGACTTTCTTCAGAGAGTTAGAACAAATTATTTTAAGATTTGTGTGGAATCAGAAAAGACCCCGAATAGCCAGGGGAATTTTAAAAA	N	.	PASS	PRECISE;SVMETHOD=Snifflesv1.0.12;CHR2=chr15;END=17354506;STD_quant_start=1.072381;STD_quant_stop=1.532971;Kurtosis_quant_start=8.720300;Kurtosis_quant_stop=36.226893;SVTYPE=DEL;SUPTYPE=AL,SR;SVLEN=-862;STRANDS=+-;STRANDS2=43,38,43,38;RE=81;REF_strand=99,64;Strandbias_pval=0.27235;AF=0.331967	GT:DR:DV	0/1:163:81
chr15	17355775	48588	N	AAATCAAAAAGAGGACAAAAAATAAAAATAAAA	.	PASS	PRECISE;SVMETHOD=Snifflesv1.0.12;CHR2=chr15;END=17355777;STD_quant_start=1.549193;STD_quant_stop=1.658312;Kurtosis_quant_start=-0.078501;Kurtosis_quant_stop=3.844917;SVTYPE=INS;SUPTYPE=AL;SVLEN=32;STRANDS=+-;STRANDS2=20,21,20,21;RE=41;REF_strand=90,62;Strandbias_pval=0.286504;AF=0.212435	GT:DR:DV	0/0:152:41
chr15	17356174	48589	CAAATTCTTTTTTTAATAAATTTATTTTATTTTTTTTAATTTTTATTTATTTATGATAGTCACACAGAGAGAGAGAGAGAGAGAGAGGCAGAGACACAGGCAGAGGGAGAAGCAGGCTCCATGCACCGGGAGCCCGATGTGGGATTCGATCCCAGGTCTCCAGGATCGCGCCCTGGGCCAAAGGCAGGCGCCAAACTGCTGCGCCACCCAGGGATCCCCCAATAAATTTATTTTTTATTGGTGTTCAATTTACCAACATACAGAATAACCCCCAGTGCTCATCCTGTCAAGTGCCCCCCCAGTGCCCGTCACCCATTCACCCCCACACCCCGCTCTCCTCCCCTTCCACCACCCCTAGTTCGCTTCCCAGAGTTAGGAGTCTCTATGCTCTGTCTCCCTTTCTGATATTTCCCACACATTTCTTCTCCCTTCCTTTATATTCCCTTTCACTATTATTTATATTCCCCAAATGAATGAGAACATACACAGTTTGTCCTTCTCTGATTGACTTACTTCACTTAGCATAATACCCTCCAGTTCCATCCACGTTGAAGCAAATGGTGGGTATTTGTCGTTTCTAATGACTGAGTAATATTCCATTGTATACATAAACCACATCTTCTTTATCTTTATC	N	.	PASS	PRECISE;SVMETHOD=Snifflesv1.0.12;CHR2=chr15;END=17356808;STD_quant_start=1.683251;STD_quant_stop=1.645701;Kurtosis_quant_start=20.460251;Kurtosis_quant_stop=-1.325497;SVTYPE=DEL;SUPTYPE=AL,SR;SVLEN=-634;STRANDS=+-;STRANDS2=24,25,24,25;RE=49;REF_strand=92,63;Strandbias_pval=0.246966;AF=0.240196	GT:DR:DV	0/0:155:49
chr15	17359933	48590	GTTTTGTGGGATCCTTGGGTGGCGCAGCGGTTTGGCGCCTGCCTTTGGCCCAGGGCGCGATCCTGGAGACCCGGGATCGAATCCCACGTCGGGCTCCCGGTGCATGGAGCCTGCTTCTCCCTCTGCCTGTGTCTCTGCCTCTCTCTCTCTCCTCTCCTCTGTGACTATCATGAATAAATAAATAAAATCTTAAAAAAAAAAT	N	.	PASS	PRECISE;SVMETHOD=Snifflesv1.0.12;CHR2=chr15;END=17360145;STD_quant_start=5.987166;STD_quant_stop=5.370862;Kurtosis_quant_start=5.753190;Kurtosis_quant_stop=-0.878632;SVTYPE=DEL;SUPTYPE=AL;SVLEN=-212;STRANDS=+-;STRANDS2=14,13,14,13;RE=27;REF_strand=47,37;Strandbias_pval=0.824701;AF=0.243243	GT:DR:DV	0/0:84:27
chr15	17366732	48591	N	GCCCGGCAGCCCCAGGTGGCGCGCGGTTTTAGCGCCCCCTGCAGCCGGGCATGAGCCTGAGACGGCTGGATCGAGTCCATGGCAGGCTCTTCAGGAGCCTGCTTCTCCCCTGCCTGTGTCTCTGCCTCTCTCTCCTCTCTGCTCTCTCGCTCCTCTCGCATTGTCTTAGATAAATAAATAAAATCTTTAAAAAATAGTAAAAGAAAATAGATAA	.	PASS	PRECISE;SVMETHOD=Snifflesv1.0.12;CHR2=chr15;END=17366731;STD_quant_start=3.235223;STD_quant_stop=9.751353;Kurtosis_quant_start=1.417238;Kurtosis_quant_stop=2.028052;SVTYPE=INS;SUPTYPE=AL;SVLEN=224;STRANDS=+-;STRANDS2=49,41,49,41;RE=90;REF_strand=104,87;Strandbias_pval=1;AF=0.320285	GT:DR:DV	0/1:191:90
chr15	17369844	48592	N	CCGCACCTGCCTTTGGCCAGGGTGTGATCTGCAGTCCTGGATTGAGTTCCGCGTTCAGGCTTTCCCGGCCTGGAGCCTGCACTCTGCCTTCTCTCTTCTCTCTCTCTTCGGTCTATCATAAATAAATAACTCTTAAAAAAAATTAAAAAAAAATAAATCCCAGGCCCAAATTTCCGAGGA	.	FAIL_NOTPRECISE	IMPRECISE;SVMETHOD=Snifflesv1.0.12;CHR2=chr15;END=17369843;STD_quant_start=58.522645;STD_quant_stop=30.336447;Kurtosis_quant_start=-0.788480;Kurtosis_quant_stop=0.977613;SVTYPE=INS;SUPTYPE=AL;SVLEN=180;STRANDS=+-;STRANDS2=3,8,3,8;RE=11;REF_strand=67,60;Strandbias_pval=0.125652;AF=0.0797101	GT:DR:DV	0/0:127:11
chr15	17378161	48593	N	GCAAAGAGCATGCTAGCGGGCACAAAAAGCTGGTAGGGAGCAATTACGAATGGGGGCGCTCGGTGAAACGTGGGAGGCAGAAGGAAGCTAGGGGGAAGAAAGACGGACCGCGGGAAGAGGGTTTGCGGGGGCGGAAGCGGGGGGGTAGCGAAGGCGTGGTACACGGGGGGAAAAGGGAGGCACGGGGGAGGGCATGGGGCAGGGGGGGGTACGACGGATCTCAGAGGGACAGGGTGGGAGATGGGGGGGGTGCGGCGGGGAGAGAAAGGCAGATAAGGTGACGGAGAGAGGGACGAAGGCCTAGGTGCCAGGAGAGTCGGGGAAGGAGGAGGGGGGGAAAAAAAGGGGGAGGGAAGGGGGGGGGGGAGGCAAGCGAGAAGGGATGCCAGGCAGGAGCGCGGAGCAAGGGTGAGGAGTACAGGCGGGGAGGTTTCCAGGGTCTACGAAGAAGGAGCGGGCGAAGGAGGGATCGAGACGAGGAGTATATGGTCGGCCGGAAAGAAAAAACGAAGGGAGGGTGGGCGAAGCTGGCGCCAAACGGGAGGAGAGGGGAGAGAGGTGAAGGGCAGGGAGAGAGAAGGTAGGGATGGGAACGAAGCGTGCTGGAGGAGGGGGGCGTCAGGGAGTGAGCAGAGGGGATGGGGTGTGGACACTGCGTATGAGAGAATGTGAGGTTGGTGGAAAGGGGGATGGGGGGGAGGGGAGGGAGGGAAGCAGAGGAGGGGGCTAGGGGAGATTTCGAATGAAAGAGGCTAAGGGATGGGGAGATACCGAAGGAGGCGGGCGGGGGGGGGGGAGACAAAATGAGGTGGGCAAGGGGCGCGAGATGCAAGGAGAATGTAGTTCGCGAAAGGATCATTACGCTGACCGAGTATGTGAGGCGAGAAGGCAGGACGGGAAAAGGGAAGCGGGGAACAGGAGGTGCGGGAAGTAACGCCCCAGGTGGGGGCAAAGAGGCACGAAAAGGAGGGGGAGCGGAGGGGGAGGGGAAAAGAAGGG	.	FAIL_NOTPRECISE	IMPRECISE;SVMETHOD=Snifflesv1.0.12;CHR2=chr15;END=17378968;STD_quant_start=325.463977;STD_quant_stop=294.546601;Kurtosis_quant_start=-1.555373;Kurtosis_quant_stop=-1.369000;SVTYPE=INS;SUPTYPE=AL;SVLEN=54;STRANDS=+-;STRANDS2=11,4,11,4;RE=15;REF_strand=58,63;Strandbias_pval=0.098595;AF=0.110294	GT:DR:DV	0/0:121:15
chr15	17391086	48594	GCCCGAGCCCTTCCGAGCTGCTCCCGGGGCCGGGCAGCCCCCTCCGGGTGGAGCCT	N	.	PASS	PRECISE;SVMETHOD=Snifflesv1.0.12;CHR2=chr15;END=17391145;STD_quant_start=6.970175;STD_quant_stop=6.140711;Kurtosis_quant_start=-1.976739;Kurtosis_quant_stop=-1.654746;SVTYPE=DEL;SUPTYPE=AL;SVLEN=-59;STRANDS=+-;STRANDS2=25,23,25,23;RE=48;REF_strand=73,78;Strandbias_pval=0.740804;AF=0.241206	GT:DR:DV	0/0:151:48
chr15	17392003	48595	N	GTGCTTGACTTACAGCAATGTATTCCATGTTGCATAAACTTAATGGTTAAATGAGATTCATTCTTAGGCAAGTATGAGGTTGACACAATTC	.	FAIL_NOTPRECISE	IMPRECISE;SVMETHOD=Snifflesv1.0.12;CHR2=chr15;END=17392036;STD_quant_start=17.048949;STD_quant_stop=20.542639;Kurtosis_quant_start=2.962260;Kurtosis_quant_stop=6.450671;SVTYPE=INS;SUPTYPE=AL;SVLEN=91;STRANDS=+-;STRANDS2=27,28,27,28;RE=55;REF_strand=80,83;Strandbias_pval=1;AF=0.252294	GT:DR:DV	0/0:163:55
chr15	17393650	48596	AGGCTAATTTATTAATTTATTATCTTTTTTTTATTTTTTTAAATTTTATTTATTTATGATAGGCACACAGTGAGAGAGAGAGGCAGAGACACAGGCAGAGGGAGAAGCAGGCTCCATGCACGGGGAGCCCGACGTGGGACTCGATCCCGGGTCTCCAGGATCGCGCCCTGGGCCAAAGGCAGGCGCTAAACCGCTGCGCCACTCAGGGATCCCAAAAG	N	.	PASS	PRECISE;SVMETHOD=Snifflesv1.0.12;CHR2=chr15;END=17393868;STD_quant_start=0.603023;STD_quant_stop=0.000000;Kurtosis_quant_start=4.601858;Kurtosis_quant_stop=7.560173;SVTYPE=DEL;SUPTYPE=AL;SVLEN=-218;STRANDS=+-;STRANDS2=12,10,12,10;RE=22;REF_strand=72,77;Strandbias_pval=0.651611;AF=0.128655	GT:DR:DV	0/0:149:22
chr15	17394180	48597	N	AATAATAGTAGAAGAGGGAATAATAAGGAAGGGAGAGAAAGATGGAATAGTCAAAGGGAGACAGAACATAGAGACTCCCTGACTCTGGGAAACGGAACCTGGGGTGTGGAATGGAGGAGGGGGGCGGTGGGGGGGTGAATTGGGTGATGGGCACTGAGGGGGTAACTTGAGGGATTAAGCACTGTTTGTTACTCTGTATGTTGGCAATTGAACAAGTAAAAAAATTAAAAAAAT	.	PASS	PRECISE;SVMETHOD=Snifflesv1.0.12;CHR2=chr15;END=17394179;STD_quant_start=6.016644;STD_quant_stop=5.585696;Kurtosis_quant_start=-0.324696;Kurtosis_quant_stop=-1.361368;SVTYPE=INS;SUPTYPE=AL;SVLEN=242;STRANDS=+-;STRANDS2=9,10,9,10;RE=19;REF_strand=73,86;Strandbias_pval=1;AF=0.106742	GT:DR:DV	0/0:159:19
chr15	17397839	48598	ATAGCTGCCCTTTGGGAGGTTACCTGAACAAAAAATATTGAATTTTTACATTATGCAATTTATGCAAGTGTATTTGAGTCTACTGAGGG	N	.	FAIL_NOTPRECISE	IMPRECISE;SVMETHOD=Snifflesv1.0.12;CHR2=chr15;END=17397925;STD_quant_start=11.479078;STD_quant_stop=10.265701;Kurtosis_quant_start=-1.736629;Kurtosis_quant_stop=-1.663785;SVTYPE=DEL;SUPTYPE=AL;SVLEN=-86;STRANDS=+-;STRANDS2=27,26,27,26;RE=53;REF_strand=74,61;Strandbias_pval=0.745308;AF=0.281915	GT:DR:DV	0/0:135:53
chr15	17398166	48599	N	ACAGAGGGGATCCGGGGGCGCGCGGGTTGGCCGCCTGCCTTTGGCCCAGGGCGGCGATCCGGGAGACCCGGGATCGAATCCCACATCGGGCTCCCGGTGCATGAGCCTGCTTGCTCCCGCGGCCTGTGTCTCTGTCTCATTCGCGCTCTCTCTCTATGACTATCTAAATAAAAAGTTTTTAAAAAAAATAAAAAAAATAAATAAATAAAAAAATAAAAAAGAC	.	PASS	PRECISE;SVMETHOD=Snifflesv1.0.12;CHR2=chr15;END=17398165;STD_quant_start=1.122167;STD_quant_stop=4.358899;Kurtosis_quant_start=3.826250;Kurtosis_quant_stop=5.609085;SVTYPE=INS;SUPTYPE=AL;SVLEN=232;STRANDS=+-;STRANDS2=28,27,28,27;RE=55;REF_strand=72,60;Strandbias_pval=0.747888;AF=0.294118	GT:DR:DV	0/0:132:55
chr15	17399307	48600	N	TTTTTTAATTTTTTATTGGTGTTCATATTTATACTAAAACATACAGAATAAAACCACCCCCCCCTCAAAAGTTTGGGGTGGGTCTCCCCCCGTTGGGTCAACACCCCCCATATTTTTCCCCCACAACCTCAACCACCACCCCCTGGCCCTCATCCCCCCTTCTACACCCTAGGTTCGTTCCCAGAGTTAGCAGTCTTTACGTTCTCGTTCCCTTTCTTGATATTTTTTCCCCCCTCAACCCCCCCCCCCCCAAAAAAAAACAAACCATGTTTTCTTTACCTGTTCCCCATTTGCCCCTTTTTCTTACTTTTTTTTTTTTCCCCTTTTTCACTTCTTTTTTTTTTTCCCACTTTTTTTTTTTTATTTTAATTTTTTCCCCCCAAATGACTGAGAAACTATATAATGTGTGTCCTTCTCCCGACTTGACTTACTTCACTTCAGCATAATACCTCCAGTTCCATCCACGTTGAAGCAACTGTGGGTCTTTGTCATTTCTAAGCTGAGTTAATCATTCCATTGCTATTACCATAAAACACTCTTCTTATCCACTCAATCTTCGATGGACACCCGGCTCCTTCACAGTTTGGCTATGTGGCCATCCGCGCTATAAACTCGGCGGTTTTTTTGCCCCCAAGGTTGTTTTCCCCGGCGTTTCACTGCATCTTGTACCTTGCAGGGTAACTCCCCAAATATATTTTGTGCAATTGCCTGGCGTCGTAGGCAGGTCTCTTCTTAACTCTTTGAGGAACCTCCACACAGTTTTTCACGAGTGCTGCACCAGTTCACATTCCCACCAACCCGTGTAAGGAGGGGTTTGCCTCTTCTCCGCACCCCTTCCAACCCTTTTTGGTTCCTGCCTTGGCTTCATTTTTCCCCATTTCACTGTTGTTTGGAGTTGTGTGGTATCCCATTGTGGTTTTTCTTTATTTCCCTGCTGGCAAGTGATGCAGAGCATTTTCTCCCTCTTGCATGTTGGCCATGTCTACGATAACATG	.	FAIL_NOTPRECISE	IMPRECISE;SVMETHOD=Snifflesv1.0.12;CHR2=chr15;END=17399309;STD_quant_start=1.713914;STD_quant_stop=18.947295;Kurtosis_quant_start=1.015751;Kurtosis_quant_stop=0.510898;SVTYPE=INS;SUPTYPE=AL,SR;SVLEN=813;STRANDS=+-;STRANDS2=15,17,15,17;RE=32;REF_strand=54,59;Strandbias_pval=1;AF=0.22069	GT:DR:DV	0/0:113:32
chr15	17403409	48601	N	TGCCCTCTTGTATTCTTTTTTAAGATTTATTATTTATTTATGAGTAGAGCAGAGAGAGGAAGAGAGGAGAGCGGAGGGCAGAGACCCCGGAGGGATGGAGAACGCCGGCTGCCCTGCCGGGCAGCCCGACGTGGGACTCCGCATCCCGGGACTCCAGGATCTCGCCCTGGGCCGAAGGGCAGGCGCCTAAACCGCTGAGCCAGGGCAGGGATCCC	.	PASS	PRECISE;SVMETHOD=Snifflesv1.0.12;CHR2=chr15;END=17403415;STD_quant_start=0.755929;STD_quant_stop=4.157609;Kurtosis_quant_start=3.603159;Kurtosis_quant_stop=5.328276;SVTYPE=INS;SUPTYPE=AL;SVLEN=210;STRANDS=+-;STRANDS2=12,17,12,17;RE=29;REF_strand=60,58;Strandbias_pval=0.410923;AF=0.197279	GT:DR:DV	0/0:118:29
chr15	17403757	48602	AGCAGGGTGTTTTCTTTTTTTTTTTTTTAATTTATTTATGATAGTCACACAGAGATAGAGAGAGAGGCAGAGATATAGGCAGAGGGAGAAGCAGGCTCCATGCACCGGGAGCCCTACGTGGGATTCGATCCCGGGTCTCCAGGATCGCGCCCTGGGCCAAAGGCAGGCGCTAAACTGCTGCGCCACCCAGGGATCC	N	.	PASS	PRECISE;SVMETHOD=Snifflesv1.0.12;CHR2=chr15;END=17403953;STD_quant_start=3.047247;STD_quant_stop=1.772811;Kurtosis_quant_start=-1.181157;Kurtosis_quant_stop=-1.353398;SVTYPE=DEL;SUPTYPE=AL;SVLEN=-196;STRANDS=+-;STRANDS2=14,15,14,15;RE=29;REF_strand=61,55;Strandbias_pval=0.684458;AF=0.2	GT:DR:DV	0/0:116:29
chr15	17406009	48603	N	TCCATCATTGTATTCCGCACCGGGAGCAAAAGGACAC	.	PASS	PRECISE;SVMETHOD=Snifflesv1.0.12;CHR2=chr15;END=17406009;STD_quant_start=0.000000;STD_quant_stop=1.054093;Kurtosis_quant_start=6.783233;Kurtosis_quant_stop=10.719274;SVTYPE=INS;SUPTYPE=AL;SVLEN=33;STRANDS=+-;STRANDS2=17,19,17,19;RE=36;REF_strand=65,60;Strandbias_pval=0.706032;AF=0.223602	GT:DR:DV	0/0:125:36
chr15	17408017	48604	N	AAAGCTTGTGTTATGTATTTTTTCTCCTGTCATCA	.	PASS	PRECISE;SVMETHOD=Snifflesv1.0.12;CHR2=chr15;END=17408017;STD_quant_start=2.479919;STD_quant_stop=4.248529;Kurtosis_quant_start=2.496796;Kurtosis_quant_stop=2.720374;SVTYPE=INS;SUPTYPE=AL;SVLEN=35;STRANDS=+-;STRANDS2=15,26,15,26;RE=41;REF_strand=60,71;Strandbias_pval=0.367753;AF=0.238372	GT:DR:DV	0/0:131:41
chr15	17408679	48605	N	CATACCAAAAACTAGTTCTCTGCTTCGGCCCAGCACATATACTAA	.	PASS	PRECISE;SVMETHOD=Snifflesv1.0.12;CHR2=chr15;END=17408679;STD_quant_start=0.948683;STD_quant_stop=2.509980;Kurtosis_quant_start=4.255111;Kurtosis_quant_stop=5.211433;SVTYPE=INS;SUPTYPE=AL;SVLEN=42;STRANDS=+-;STRANDS2=16,24,16,24;RE=40;REF_strand=58,69;Strandbias_pval=0.586651;AF=0.239521	GT:DR:DV	0/0:127:40
chr15	17409701	48606	TGACATGTCATTTTCTTTTTTTTTCTTTTTTTTTAAAAAGATTTATTTATTTATTCATTCAGAGAGAGTGAGAGAGAGGCAGAGACACAGGCAGAGGGAGAAGCAGGCTCCACACAGGACGCCGACGTTGGACTCGATCCCGGGTCTCCAGGATCACACCCCGGGCTGCAGGCGGCGCTAAACCGCTGCGCCACCAGGGCTGCCC	N	.	PASS	PRECISE;SVMETHOD=Snifflesv1.0.12;CHR2=chr15;END=17409905;STD_quant_start=1.903943;STD_quant_stop=1.520691;Kurtosis_quant_start=-1.269863;Kurtosis_quant_stop=-1.090195;SVTYPE=DEL;SUPTYPE=AL;SVLEN=-204;STRANDS=+-;STRANDS2=14,19,14,19;RE=33;REF_strand=56,65;Strandbias_pval=0.843925;AF=0.214286	GT:DR:DV	0/0:121:33
chr15	17415805	48607	N	GGGATGCTAGGAAATGAAACCCCAAAAAAAAAATAAATTAAATAAAATAAAAAATTCAAAAAAAAAAAAAAAAAAAAAAAAACGAAAGATGC	.	PASS	PRECISE;SVMETHOD=Snifflesv1.0.12;CHR2=chr15;END=17415804;STD_quant_start=5.187397;STD_quant_stop=4.221159;Kurtosis_quant_start=2.378347;Kurtosis_quant_stop=2.780664;SVTYPE=INS;SUPTYPE=AL;SVLEN=96;STRANDS=+-;STRANDS2=16,6,16,6;RE=22;REF_strand=45,36;Strandbias_pval=0.220873;AF=0.213592	GT:DR:DV	0/0:81:22
chr15	17421666	48608	N	GGGGGGGGGGGGGGGGGGGGGAGGGGGGGGGGGGGGGGGGGGGGAGGGGGGGGGGGGGGGGGGGGGGGGGGGGGGGGGGGGGGGGGGGGGGGGGGGGGGGGGGGGGGGGGGGGGGGGGGGGGAGGGGGGGGGGGGGGGGGGGGGGGGGGGGGGGGGGGGGGGGGGGGG	.	FAIL_NOTPRECISE	IMPRECISE;SVMETHOD=Snifflesv1.0.12;CHR2=chr15;END=17421685;STD_quant_start=8.913728;STD_quant_stop=10.638694;Kurtosis_quant_start=0.459167;Kurtosis_quant_stop=5.356444;SVTYPE=INS;SUPTYPE=AL;SVLEN=62;STRANDS=+-;STRANDS2=16,6,16,6;RE=22;REF_strand=38,41;Strandbias_pval=0.0535225;AF=0.217822	GT:DR:DV	0/0:79:22
chr15	17455166	48609	AAAAACATTTTTAGGGGACCCCTGGGTGGTGCAGCGGTTTGGCGCCTGCCTTTGGCCCAGGGCGCGATCCTGGAGACCCGGGATCGAATCCCACATCGGCCTCCCTGCATGGAGCCTGCTTCTCCCTCTGCCTATGTCTCTGCCTCTCTGCCTCTCTCTCTCTCTCTCATAAATTAAAAAATAAAATAAAATTAAAAAAAAATAAATAAATGTTAA	N	.	PASS	PRECISE;SVMETHOD=Snifflesv1.0.12;CHR2=chr15;END=17455394;STD_quant_start=4.233566;STD_quant_stop=1.941451;Kurtosis_quant_start=-2.215631;Kurtosis_quant_stop=-1.776780;SVTYPE=DEL;SUPTYPE=AL;SVLEN=-228;STRANDS=+-;STRANDS2=13,14,13,14;RE=27;REF_strand=65,71;Strandbias_pval=1;AF=0.165644	GT:DR:DV	0/0:136:27
chr15	17458052	48610	TTTGGGGGTCCCTGGGTGGCGCAGCGGTTTGGCGCCTGCCTTTGGCCCAGGGCACGATCCTGGAGACCCGGGATCGAATCCCACGTCGGGCTCCCGGTGCATGGAGCCTGCTTCTCCCTCTGCCTATGTCTCTGCCTCTCTCTCTCTCTCTCTCTCTGACTATCATGAATAAATTTTAAAAAAATAAAAAAAAGAAGTATCATAGATT	N	.	PASS	PRECISE;SVMETHOD=Snifflesv1.0.12;CHR2=chr15;END=17458260;STD_quant_start=0.827170;STD_quant_stop=1.828143;Kurtosis_quant_start=10.303135;Kurtosis_quant_stop=2.252094;SVTYPE=DEL;SUPTYPE=AL;SVLEN=-208;STRANDS=+-;STRANDS2=32,45,32,45;RE=77;REF_strand=103,106;Strandbias_pval=0.285864;AF=0.269231	GT:DR:DV	0/0:209:77
chr15	17458572	48611	N	TCTCCTATTCGTTTTTTTTTCATAAATTTATTTTATTGGTGTTCAAGTTACCAACATTACGCAAGGGGGGGGAATCAAATACACCCCAGTGCTCATCCCGTCAAGTTCCCCCCTCAGTCTGCCCGTCACCCCTTTCACCCGTACCCCCCGCCCTCCTCCCCTTCACCCCCCCTAGTTCATTTCCCTAGTTAGGAGCCTTATGTTCTGTCTCCCTTTCTGATATTTTCCCACAATTCCCTTCCCCTCCTTCCTATCCCTTTCACTATTATTTATATTCCCCTACAATGAGTGAGACCATATACCGTTTGTCCTTCTTCCTGATTACTTACTCCACTCAGCATAATACTCTCAGTTCATCCAGGTTGAAGCAAATGTGTGGTATTTGTCGTTTCTACTGCCTGAAGTCGTAATATTCCATCGTATACAAACCCATTCCTTCCTTCTTTATCATTCATTTTTGATGGACACGAGGCTCTTCCACAGAGTTGGCTATGTGCACATTGCTGCTCGGAAACCGGTCTGTGCAGGGTCCCGGCGTTTCCCTGCATCGAATCTTTGGGAATATTCCCAACAGTGCAATTGCTTGGGTCGTTAGGGCAGCTCTATTTTTAACTTCTTTTGAGGAACCTCCACATCAGTTTCCCGAGTGCGCTTGCACCCAGTTCACATTCCCACCAACAGTGTAATGAGAGGGTTCCCCTTTTCTCCGCATTCCTCTCCAACATTTGTGTTTTCCTGCCTTAGTTAATTTCCCCCTTCTCACTCGTTGTGAGGTGGATCTCATTGTGGATTTTATTTGTTATTTCCCTGATGGCAACGTGATGCAGCGCATTTTCTCATGTGCATGTTCGGCCTGTCTACGTCTTCCTCTGTGAGATTTTTCTTC	.	PASS	PRECISE;SVMETHOD=Snifflesv1.0.12;CHR2=chr15;END=17458582;STD_quant_start=0.866025;STD_quant_stop=9.389711;Kurtosis_quant_start=8.932377;Kurtosis_quant_stop=0.274141;SVTYPE=INS;SUPTYPE=AL,SR;SVLEN=874;STRANDS=+-;STRANDS2=6,18,6,18;RE=24;REF_strand=120,121;Strandbias_pval=0.0303715;AF=0.090566	GT:DR:DV	0/0:241:24
chr15	17463350	48612	N	TAATCCTTTCCTGTTTTCTTATTTATTTTGCTAGTCACCAAACACAGGAGAGCGAAGGAGAGACACGGCAGAGGGAGTAAGCAGGCTCCATGCACGGGAGGCCCGACGGAGGCATTCCGATCCCGCGGTCTCCAGGATCGAGGCCCTGGGCCAAGGCAGGCGCCAAACGCTGACCTGCACCCCGGGACCCTGCGTC	.	FAIL_NOTPRECISE	IMPRECISE;SVMETHOD=Snifflesv1.0.12;CHR2=chr15;END=17463519;STD_quant_start=6.721742;STD_quant_stop=12.643719;Kurtosis_quant_start=-1.170992;Kurtosis_quant_stop=7.702981;SVTYPE=INS;SUPTYPE=AL;SVLEN=31;STRANDS=+-;STRANDS2=21,24,21,24;RE=45;REF_strand=109,92;Strandbias_pval=0.410127;AF=0.182927	GT:DR:DV	0/0:201:45
chr15	17463653	48613	CGGTGTTTGTTTTTTGTTTTTTTTTTTTTTTTTTATGATAGTCACAGAGAGAGAAAGAGAGAGCGAGGCAGAGACACAGGCAGAGGGAGAAGCAGGATCCATGCACCGGGAGCCCGACGCAGGATTCGATCCCGGGTCTCCAGGATCGCGCCCTGGGCCAAAGGCAGGCGCCAAACTGCTGCGCCACCCAGGGATCACCAGT	N	.	PASS	PRECISE;SVMETHOD=Snifflesv1.0.12;CHR2=chr15;END=17463854;STD_quant_start=2.294157;STD_quant_stop=2.013115;Kurtosis_quant_start=-1.060365;Kurtosis_quant_stop=-1.726563;SVTYPE=DEL;SUPTYPE=AL;SVLEN=-201;STRANDS=+-;STRANDS2=19,20,19,20;RE=39;REF_strand=102,90;Strandbias_pval=0.725491;AF=0.168831	GT:DR:DV	0/0:192:39
chr15	17464387	48614	N	CTCACCTCGTTGGCCCCCCGGGCCCTTTGGGATGGGGGC	.	PASS	PRECISE;SVMETHOD=Snifflesv1.0.12;CHR2=chr15;END=17464392;STD_quant_start=1.930615;STD_quant_stop=2.412091;Kurtosis_quant_start=2.139703;Kurtosis_quant_stop=4.809387;SVTYPE=INS;SUPTYPE=AL;SVLEN=35;STRANDS=+-;STRANDS2=11,12,11,12;RE=23;REF_strand=100,88;Strandbias_pval=0.66342;AF=0.109005	GT:DR:DV	0/0:188:23
chr15	17478174	48615	ATAAGATGTTTGTTTTTTTTTTTTAATTTATTTTTTATTGGTGTTCAATTTACTAACATACAGAATAACCCCCAGTGCCCGTCACCCATTCACTCCCACCCCCCGCCCTCCTCCCCTTCTACCACCCCTAGTTCGTTTCCCAGAGTTAGCAGTCTTTACGTTCTGTCTCCCTTTCTG	N	.	PASS	PRECISE;SVMETHOD=Snifflesv1.0.12;CHR2=chr15;END=17478351;STD_quant_start=3.619392;STD_quant_stop=1.303840;Kurtosis_quant_start=0.245069;Kurtosis_quant_stop=0.650519;SVTYPE=DEL;SUPTYPE=AL;SVLEN=-177;STRANDS=+-;STRANDS2=10,2,10,2;RE=12;REF_strand=54,51;Strandbias_pval=0.0626973;AF=0.102564	GT:DR:DV	0/0:105:12
chr15	17482263	48616	ACTCAATTTAAATCTTTTATTTTTTTAAATTTTTAATTAATTTATGATAGTCACACACACAGAGAGAGAGGCAGAGACACAGGCAGAGGGAGAAGCAGGCTCCATGCACCGGGAGCCCGACGTGGGACTCGATCCCGGATTTCCAGAATCACGCCCTGGGCCAAAGGCAGGCGCCAAACCACTGCGCCACCCAGGGATCCCATAA	N	.	PASS	PRECISE;SVMETHOD=Snifflesv1.0.12;CHR2=chr15;END=17482468;STD_quant_start=3.065942;STD_quant_stop=1.732051;Kurtosis_quant_start=1.868280;Kurtosis_quant_stop=1.994912;SVTYPE=DEL;SUPTYPE=AL;SVLEN=-205;STRANDS=+-;STRANDS2=12,7,12,7;RE=19;REF_strand=56,53;Strandbias_pval=0.456344;AF=0.148438	GT:DR:DV	0/0:109:19
chr15	17482871	48617	AAAACATGATTCCTGGATCCCTGGGTGGCGCAGTGGTTTGGCGCCTGCCTTTGGCCCAGGGCGCGATCCTGGAGACCCGGGATCGAATCCCACGTTGGGCTCCCAGTGCATGGAGCCTGCTTCTCCCTCTGCCTGTGTCTCTGCCTCATTCTCTCTCTCTCTCTGTGACTATCACAAATAAATAAAAATTAAAAAAATAAAATAAAATAAAATAAAATAAAATAAAATAAAA	N	.	PASS	PRECISE;SVMETHOD=Snifflesv1.0.12;CHR2=chr15;END=17483102;STD_quant_start=1.549193;STD_quant_stop=0.632456;Kurtosis_quant_start=-1.490829;Kurtosis_quant_stop=2.456611;SVTYPE=DEL;SUPTYPE=AL;SVLEN=-231;STRANDS=+-;STRANDS2=12,8,12,8;RE=20;REF_strand=50,52;Strandbias_pval=0.465328;AF=0.163934	GT:DR:DV	0/0:102:20
chr15	17486155	48618	N	ATTTCCCATTCATGGATGGCCGGGTGCTGGGCTTG	.	PASS	PRECISE;SVMETHOD=Snifflesv1.0.12;CHR2=chr15;END=17486158;STD_quant_start=8.717798;STD_quant_stop=7.253646;Kurtosis_quant_start=1.125694;Kurtosis_quant_stop=1.815027;SVTYPE=INS;SUPTYPE=AL;SVLEN=35;STRANDS=+-;STRANDS2=16,11,16,11;RE=27;REF_strand=82,75;Strandbias_pval=0.537332;AF=0.146739	GT:DR:DV	0/0:157:27
chr15	17497597	48619	TTTTTTATGATAGTCACACACACACACACACACACACACCCACACACACACACAGAAAGAGAGAGGCAGAGACACAGGCAGAGGGAGAAGCAGGCTCGTGCACCGGGAGCCCAACGTGGGATTCGATCCGAGGTCTCCAGGATCCGGCCCTGGGCCAAAGGCAGGCGCCAAACCGCTGCGCCACCCAGGGATCCCTTCTTTGCTATTTGTATATAAATAGACCCTTGGAGCAGGTCTTTAAAAAAA	N	.	PASS	PRECISE;SVMETHOD=Snifflesv1.0.12;CHR2=chr15;END=17497841;STD_quant_start=0.000000;STD_quant_stop=0.516398;Kurtosis_quant_start=4.447785;Kurtosis_quant_stop=9.738190;SVTYPE=DEL;SUPTYPE=AL;SVLEN=-244;STRANDS=+-;STRANDS2=14,16,14,16;RE=30;REF_strand=72,75;Strandbias_pval=0.843765;AF=0.169492	GT:DR:DV	0/0:147:30
chr15	17500954	48620	N	GGGCCTGCGCGGCCCTGGGAGTAGCTCGGAGGGGCCTCAGACTGCAAGGCTCCACGGAGCGGGGGCGCGGG	.	PASS	PRECISE;SVMETHOD=Snifflesv1.0.12;CHR2=chr15;END=17500953;STD_quant_start=2.963547;STD_quant_stop=3.316625;Kurtosis_quant_start=1.344100;Kurtosis_quant_stop=0.025166;SVTYPE=INS;SUPTYPE=AL;SVLEN=69;STRANDS=+-;STRANDS2=24,23,24,23;RE=47;REF_strand=90,88;Strandbias_pval=1;AF=0.208889	GT:DR:DV	0/0:178:47
chr15	17503170	48621	N	TACCTCCTATCCTCCTGTACTGACCCGCTCTCCTCCT	.	PASS	PRECISE;SVMETHOD=Snifflesv1.0.12;CHR2=chr15;END=17503170;STD_quant_start=0.329690;STD_quant_stop=1.635210;Kurtosis_quant_start=3.559673;Kurtosis_quant_stop=3.574625;SVTYPE=INS;SUPTYPE=AL;SVLEN=37;STRANDS=+-;STRANDS2=41,52,41,52;RE=93;REF_strand=54,69;Strandbias_pval=1;AF=0.430556	GT:DR:DV	0/1:123:93
chr15	17503192	48622	N	<DEL>	.	FAIL_NOTPRECISE	IMPRECISE;SVMETHOD=Snifflesv1.0.12;CHR2=chr15;END=17596113;STD_quant_start=8.734987;STD_quant_stop=14.594520;Kurtosis_quant_start=1.965678;Kurtosis_quant_stop=2.568781;SVTYPE=DEL;SUPTYPE=SR;SVLEN=-92921;STRANDS=+-;STRANDS2=7,10,7,10;RE=17;REF_strand=71,80;Strandbias_pval=0.798842;AF=0.10119	GT:DR:DV	0/0:151:17
chr15	17506289	48623	N	AAATAAACAAAGTGGTGTTTTTTATTTTATTTATTTATGATAAGTCAGAGAGAGAAGAGAGAGAGAGAGAGAAGAAATATGCAAATGGAAGCAGGTCCATGCCCGGAGCCCGAGATGTGGGATTCGATCCCGGTTCCTCCAGGATCACGCCCTGGGCCAAGGCAGCGCCAAAAACCGCTGCGGCCACCACAGGGATCCC	.	PASS	PRECISE;SVMETHOD=Snifflesv1.0.12;CHR2=chr15;END=17506294;STD_quant_start=1.612452;STD_quant_stop=4.335897;Kurtosis_quant_start=1.481309;Kurtosis_quant_stop=2.590225;SVTYPE=INS;SUPTYPE=AL;SVLEN=193;STRANDS=+-;STRANDS2=11,6,11,6;RE=17;REF_strand=61,62;Strandbias_pval=0.304516;AF=0.121429	GT:DR:DV	0/0:123:17
chr15	17506350	48624	TGCCTTCTTTTCTTTCCTTTTTTTTTTTTTTTTGGTTTTGTTTTGTTTTGTTATTTCGTA	N	.	PASS	PRECISE;SVMETHOD=Snifflesv1.0.12;CHR2=chr15;END=17506411;STD_quant_start=2.828427;STD_quant_stop=1.930615;Kurtosis_quant_start=-1.952806;Kurtosis_quant_stop=-1.036517;SVTYPE=DEL;SUPTYPE=AL;SVLEN=-61;STRANDS=+-;STRANDS2=14,8,14,8;RE=22;REF_strand=61,64;Strandbias_pval=0.249868;AF=0.14966	GT:DR:DV	0/0:125:22
chr15	17518524	48625	TATAATATTACTAATATAGATATAATATATAATAATATAATATAATAATATAATATATATAATATATATATAATATATATAGTAATATATATAATATTACTCAATATTATATATATGTATATATATATATATATAATTCACTCAGCATAATCCTCTCCAGTTCCATCCAGGTTGAAGTAAATGGTGGGTATTCGTCCTTCTAATGTCTGAGTAATATTATTATATATATATAATATTACTAATATAGATATAATATATAATATAATATAATAATATATATAATATATAATATAATAATATTTATAATATAATATATAATATATATAGTAATATATATTACTCAATATTATATATATATGTATATATATATATATATATAATAT	N	.	PASS	PRECISE;SVMETHOD=Snifflesv1.0.12;CHR2=chr15;END=17518907;STD_quant_start=1.414214;STD_quant_stop=1.080123;Kurtosis_quant_start=-0.425237;Kurtosis_quant_stop=-1.387312;SVTYPE=DEL;SUPTYPE=AL;SVLEN=-383;STRANDS=+-;STRANDS2=13,12,13,12;RE=25;REF_strand=62,63;Strandbias_pval=1;AF=0.166667	GT:DR:DV	0/0:125:25
chr15	17521283	48626	TACCAAAGTGTGTCAGCTGCAGTTGGAGGGGGGCCGGAA	N	.	PASS	PRECISE;SVMETHOD=Snifflesv1.0.12;CHR2=chr15;END=17521322;STD_quant_start=0.000000;STD_quant_stop=0.000000;Kurtosis_quant_start=1.383662;Kurtosis_quant_stop=0.693230;SVTYPE=DEL;SUPTYPE=AL;SVLEN=-39;STRANDS=+-;STRANDS2=63,69,63,69;RE=132;REF_strand=82,88;Strandbias_pval=1;AF=0.437086	GT:DR:DV	0/1:170:132
chr15	17522237	48627	AAAAGACTTCACAGGGATCCCTGGGTGGCGCAGCGGTTTGGCGCCTGCCTTTGGCCCGGGGCGCGATCCTGGAGACCCGGGATCGAGTCCCACGTCGGGCTCCCGGTGCATGGAGCCTGCTTCTCCCTCTGCCTGTGTCTCTGCGCCTCTCTCTCTCTGTGACTATCATAAATAAATAAACAAAATTAAAAAAAAAAAAAAAAAAAAAAAA	N	.	PASS	PRECISE;SVMETHOD=Snifflesv1.0.12;CHR2=chr15;END=17522448;STD_quant_start=2.908872;STD_quant_stop=1.874252;Kurtosis_quant_start=33.383855;Kurtosis_quant_stop=35.319637;SVTYPE=DEL;SUPTYPE=AL,SR;SVLEN=-211;STRANDS=+-;STRANDS2=40,39,40,39;RE=79;REF_strand=86,92;Strandbias_pval=0.787332;AF=0.307393	GT:DR:DV	0/1:178:79
chr15	17522610	48628	N	<DUP>	.	PASS	PRECISE;SVMETHOD=Snifflesv1.0.12;CHR2=chr15;END=17618614;STD_quant_start=0.566352;STD_quant_stop=0.672927;Kurtosis_quant_start=25.486944;Kurtosis_quant_stop=21.581364;SVTYPE=DUP;SUPTYPE=SR;SVLEN=96004;STRANDS=-+;STRANDS2=50,56,50,56;RE=106;REF_strand=159,149;Strandbias_pval=0.433356;AF=0.256039	GT:DR:DV	0/0:308:106
chr15	17522964	48629	N	TCTTTTTTTCATTTTTTTTGGTTTTAAGCCTTAGTTTTTTTGTCTACTCGCAATTTATTTTATATTGGTGTTCCATTTGCCCCAGTCT	.	PASS	PRECISE;SVMETHOD=Snifflesv1.0.12;CHR2=chr15;END=17522967;STD_quant_start=1.994994;STD_quant_stop=2.749545;Kurtosis_quant_start=35.336841;Kurtosis_quant_stop=3.924171;SVTYPE=INS;SUPTYPE=AL;SVLEN=80;STRANDS=+-;STRANDS2=55,45,55,45;RE=100;REF_strand=168,170;Strandbias_pval=0.364583;AF=0.228311	GT:DR:DV	0/0:338:100
chr15	17526991	48630	TAAGGGTATCCCTGGGTGGCTCAGAGGTTTGGCGCCTGCCTTTGGCCCAGGGCATGATCCTGGAGTCTCAGGATCGAGTCCCGCATCGGGCTCCTGGCATGGAGTCTGCTTCTCCCTCTGTCTGTGTTTCTGCCTCTCTCTCTCTCTGTCTATGTCTATTGTGAATAAATAAATAAATAAATAAATCTTTAAAAAAATAAATAAAATA	N	.	PASS	PRECISE;SVMETHOD=Snifflesv1.0.12;CHR2=chr15;END=17527199;STD_quant_start=3.055050;STD_quant_stop=3.488075;Kurtosis_quant_start=-1.414841;Kurtosis_quant_stop=-1.084543;SVTYPE=DEL;SUPTYPE=AL;SVLEN=-208;STRANDS=+-;STRANDS2=11,14,11,14;RE=25;REF_strand=167,175;Strandbias_pval=0.68305;AF=0.0681199	GT:DR:DV	0/0:342:25
chr15	17526931	48631	N	CAAACCCACCCTCTCCTCTCCTCCCACATCGCTCTC	.	PASS	PRECISE;SVMETHOD=Snifflesv1.0.12;CHR2=chr15;END=17526935;STD_quant_start=7.912016;STD_quant_stop=8.336666;Kurtosis_quant_start=-0.274304;Kurtosis_quant_stop=-1.367242;SVTYPE=INS;SUPTYPE=AL;SVLEN=32;STRANDS=+-;STRANDS2=14,5,14,5;RE=19;REF_strand=166,181;Strandbias_pval=0.0338662;AF=0.0519126	GT:DR:DV	0/0:347:19
chr15	17527321	48632	N	TTTATTTTTATTTTTAAGTTTATTTAAAGATGTTTATAGTTCTTTTTTTTTTTAAATTATTATTTATGAATAGTCACAACAAACCAGAGAGAGATAGAAAGAAAGGCACCGAGACAAATGCAGAGGGAGTAACAAGGCTCCAGGCAAACCAGGAACCCCGACAATGAAGATTCGATCCCCTGGTTCTCCAGGGATCACGCCTGGCAAAGCCCCAGGCCCCCAACCTCTGCACCACCCAGGTATCCCCA	.	PASS	PRECISE;SVMETHOD=Snifflesv1.0.12;CHR2=chr15;END=17527321;STD_quant_start=1.101946;STD_quant_stop=5.953690;Kurtosis_quant_start=0.076185;Kurtosis_quant_stop=1.539286;SVTYPE=INS;SUPTYPE=AL,SR;SVLEN=237;STRANDS=+-;STRANDS2=60,53,60,53;RE=113;REF_strand=165,172;Strandbias_pval=0.514358;AF=0.251111	GT:DR:DV	0/0:337:113
chr15	17527849	48633	N	AAAAAATTCTCAGTGTTGGGATCCCTGGGTGGTGCAGCGGTTTGGCGGCCTGCCTTTGGCCAGGGCGCGATGCTGGAAACCCGCGGGATAGAATCCCACAGTGGGCTCCCCGCGCATGAGCCTGCGTCTCTCCCCTCTGCATATGTCTCTCCTCTCTAGTGTTGTGTGACTAGCATAAAATAAATAAAATGA	.	PASS	PRECISE;SVMETHOD=Snifflesv1.0.12;CHR2=chr15;END=17527848;STD_quant_start=5.030343;STD_quant_stop=7.389770;Kurtosis_quant_start=-0.789540;Kurtosis_quant_stop=-1.056883;SVTYPE=INS;SUPTYPE=AL;SVLEN=194;STRANDS=+-;STRANDS2=22,25,22,25;RE=47;REF_strand=180,177;Strandbias_pval=0.75661;AF=0.116337	GT:DR:DV	0/0:357:47
chr15	17529518	48634	N	GAAGAAGAAATGATTATGGGGAAATCCGCTGGGTGGCGCGCGGTTTAGCGCCTGGCCTTTTGGCCCCAGGGCACTATCACTGGAGACCCAGGATCCGAATCCCCACGTCGGGCTTCAGCCACCCGTGCATGGAGCTGCTGTTCTCCCTTCTGCTATGTCTCTGCTCTCTCCATCTCTCTCTGTGACTATCAAATAATAAAACTTAAAAAAAAA	.	PASS	PRECISE;SVMETHOD=Snifflesv1.0.12;CHR2=chr15;END=17529521;STD_quant_start=0.959497;STD_quant_stop=4.206948;Kurtosis_quant_start=24.903343;Kurtosis_quant_stop=17.180083;SVTYPE=INS;SUPTYPE=AL;SVLEN=202;STRANDS=+-;STRANDS2=65,62,65,62;RE=127;REF_strand=177,182;Strandbias_pval=0.757124;AF=0.261317	GT:DR:DV	0/0:359:127
chr15	17532187	48635	TTAAAAAGAGGGATCCCTGGGTGGCGCAGCGGTTTAGCACCTGCCTTTGGCCCAGGGCGCGATCCTGGAGACCCGGGATCGAATCCCACGTCGAGCTCCCTGCATGGAGCCTGCTTCTCCCTCTGCCTATGTCTCTGCCTCTCTCTCTCTCTCTCTGTGACTATCATGAATAAATAAATAAAATCTTTAAAAACAAAACAAAACAAAACAAAAAAACATGT	N	.	PASS	PRECISE;SVMETHOD=Snifflesv1.0.12;CHR2=chr15;END=17532415;STD_quant_start=4.300494;STD_quant_stop=2.316855;Kurtosis_quant_start=0.946452;Kurtosis_quant_stop=43.005055;SVTYPE=DEL;SUPTYPE=AL,SR;SVLEN=-228;STRANDS=+-;STRANDS2=80,94,80,94;RE=174;REF_strand=132,146;Strandbias_pval=0.772092;AF=0.384956	GT:DR:DV	0/1:278:174
chr15	17532534	48636	TATTTGTTTACCTATCTATTATCTATCTATC	N	.	PASS	PRECISE;SVMETHOD=Snifflesv1.0.12;CHR2=chr15;END=17532565;STD_quant_start=0.277350;STD_quant_stop=1.143544;Kurtosis_quant_start=7.528737;Kurtosis_quant_stop=6.722087;SVTYPE=DEL;SUPTYPE=AL;SVLEN=-31;STRANDS=+-;STRANDS2=13,13,13,13;RE=26;REF_strand=135,151;Strandbias_pval=0.839201;AF=0.0833333	GT:DR:DV	0/0:286:26
chr15	17532598	48637	N	CACACAGAGAGAGGGGCAGAGACAACAGGTAGAGGGAGAAGCAGTTTCCCATGCAGGAAGCCCCGACGTGGATTTGATCATGGTCTCTCCAGGATCATGCCTGGGCCAAAGCAGGCGCTAAAAACCGCTGTGCCACCAGGGACCC	.	PASS	PRECISE;SVMETHOD=Snifflesv1.0.12;CHR2=chr15;END=17532597;STD_quant_start=0.288675;STD_quant_stop=3.994788;Kurtosis_quant_start=1.736211;Kurtosis_quant_stop=0.564810;SVTYPE=INS;SUPTYPE=AL;SVLEN=145;STRANDS=+-;STRANDS2=21,28,21,28;RE=49;REF_strand=136,152;Strandbias_pval=0.643095;AF=0.145401	GT:DR:DV	0/0:288:49
chr15	17533034	48638	N	ATGAAGTCGCAGTTACATAATTTGCTAAAAC	.	PASS	PRECISE;SVMETHOD=Snifflesv1.0.12;CHR2=chr15;END=17533039;STD_quant_start=1.261980;STD_quant_stop=1.710534;Kurtosis_quant_start=1.153948;Kurtosis_quant_stop=1.559038;SVTYPE=INS;SUPTYPE=AL;SVLEN=31;STRANDS=+-;STRANDS2=24,31,24,31;RE=55;REF_strand=160,165;Strandbias_pval=0.468701;AF=0.144737	GT:DR:DV	0/0:325:55
chr15	17533853	48639	AAAGAAAATATCAGAAAGGGAGACAGAACGTAAAGACTGCTAACTCTGGGAAACGAACTAGGGGTGGTGGAAGGGGAGAAGGGCGGGGGGGTGGGAGTGAATGGGTGACGGGCACTGGGGGTTATTCTGTATGTTAGTAAATTGAACACCAATAAAAAATAAATTAAAA	N	.	PASS	PRECISE;SVMETHOD=Snifflesv1.0.12;CHR2=chr15;END=17534024;STD_quant_start=1.253066;STD_quant_stop=1.301147;Kurtosis_quant_start=24.784904;Kurtosis_quant_stop=9.218804;SVTYPE=DEL;SUPTYPE=AL;SVLEN=-171;STRANDS=+-;STRANDS2=111,117,111,117;RE=228;REF_strand=170,172;Strandbias_pval=0.864256;AF=0.4	GT:DR:DV	0/1:342:228
chr15	17534420	48640	N	ACATAACATAAACTAAAATCAACTAACATCAACTC	.	FAIL_NOTPRECISE	IMPRECISE;SVMETHOD=Snifflesv1.0.12;CHR2=chr15;END=17534421;STD_quant_start=12.202243;STD_quant_stop=10.956853;Kurtosis_quant_start=-0.875792;Kurtosis_quant_stop=-0.794228;SVTYPE=INS;SUPTYPE=AL;SVLEN=36;STRANDS=+-;STRANDS2=16,23,16,23;RE=39;REF_strand=180,178;Strandbias_pval=0.313331;AF=0.0982368	GT:DR:DV	0/0:358:39
chr15	17534599	48641	CCTCCCTCCCTCTCTCTCTCTCTCTGTCTTTCTCTCTCATGA	N	.	PASS	PRECISE;SVMETHOD=Snifflesv1.0.12;CHR2=chr15;END=17534641;STD_quant_start=1.882583;STD_quant_stop=1.470294;Kurtosis_quant_start=-0.721260;Kurtosis_quant_stop=-1.332351;SVTYPE=DEL;SUPTYPE=AL;SVLEN=-42;STRANDS=+-;STRANDS2=67,70,67,70;RE=137;REF_strand=179,182;Strandbias_pval=0.920263;AF=0.2751	GT:DR:DV	0/0:361:137
chr15	17535799	48642	N	AAAAAAAAAAAAAAAAAACAAAAAAAGCATATTAGTGC	.	PASS	PRECISE;SVMETHOD=Snifflesv1.0.12;CHR2=chr15;END=17535798;STD_quant_start=1.369306;STD_quant_stop=3.446012;Kurtosis_quant_start=2.227993;Kurtosis_quant_stop=1.906384;SVTYPE=INS;SUPTYPE=AL;SVLEN=43;STRANDS=+-;STRANDS2=23,26,23,26;RE=49;REF_strand=182,185;Strandbias_pval=0.762609;AF=0.117788	GT:DR:DV	0/0:367:49
chr15	17536453	48643	N	ACACTCTTCCATTTTGGTTAACTAAAACAAACC	.	PASS	PRECISE;SVMETHOD=Snifflesv1.0.12;CHR2=chr15;END=17536456;STD_quant_start=0.392232;STD_quant_stop=1.467599;Kurtosis_quant_start=2.046016;Kurtosis_quant_stop=2.696184;SVTYPE=INS;SUPTYPE=AL;SVLEN=31;STRANDS=+-;STRANDS2=13,14,13,14;RE=27;REF_strand=135,127;Strandbias_pval=0.840518;AF=0.0934256	GT:DR:DV	0/0:262:27
chr15	17536380	48644	N	<DEL>	.	PASS	PRECISE;SVMETHOD=Snifflesv1.0.12;CHR2=chr15;END=17625051;STD_quant_start=0.000000;STD_quant_stop=0.797724;Kurtosis_quant_start=10.723817;Kurtosis_quant_stop=5.096542;SVTYPE=DEL;SUPTYPE=SR;SVLEN=-88671;STRANDS=+-;STRANDS2=16,28,16,28;RE=44;REF_strand=249,194;Strandbias_pval=0.0165013;AF=0.0903491	GT:DR:DV	0/0:443:44
chr15	17537217	48645	N	AAGCCTCACACCTGGAAAAAGACAAAAAAAAAAAAAACA	.	FAIL_NOTPRECISE	IMPRECISE;SVMETHOD=Snifflesv1.0.12;CHR2=chr15;END=17537270;STD_quant_start=38.572443;STD_quant_stop=18.291619;Kurtosis_quant_start=-1.297958;Kurtosis_quant_stop=-1.619530;SVTYPE=INS;SUPTYPE=AL;SVLEN=33;STRANDS=+-;STRANDS2=5,19,5,19;RE=24;REF_strand=97,111;Strandbias_pval=0.0170889;AF=0.103448	GT:DR:DV	0/0:208:24
chr15	17537424	48646	TAGTTTTAATTTTTAATTTTTTTTATTTATGATAGTCACAGAGGAGAGAGAGAGGCAGAACACAGGCAGAGGGAGAAGCAGGCTCCATGCACCGGGAGCCCGACGTGGGATTCGATCCCGGTCTCCAGATCGCCCCTGGGCCAAAGGCAGGCGCCAAACCGCTGCCCCCAGGATCCAAACAGG	N	.	PASS	PRECISE;SVMETHOD=Snifflesv1.0.12;CHR2=chr15;END=17537607;STD_quant_start=1.527525;STD_quant_stop=1.474654;Kurtosis_quant_start=7.351126;Kurtosis_quant_stop=2.610270;SVTYPE=DEL;SUPTYPE=AL;SVLEN=-183;STRANDS=+-;STRANDS2=51,76,51,76;RE=127;REF_strand=94,105;Strandbias_pval=0.253109;AF=0.389571	GT:DR:DV	0/1:199:127
chr15	17538310	48647	N	ATGAAATCAGCCCCAGAGATTAGGGATTCCCAGGGTTGACGCCGTCGGGTTTGGGCGGCATGCCTTTTGATCCTGAGACCTGGCATCAAATCCCACGTCGGACTCCGCGTGCATGGAGGCCATGCTTCTCCCTCGGCCTAGTCTCTGCCTCTCTCTCTCTCTCTCCTCTGTGTGGTGTGACTATCATAAATAAATAAATTAAAAAAAGATCAATAAAGAA	.	PASS	PRECISE;SVMETHOD=Snifflesv1.0.12;CHR2=chr15;END=17538320;STD_quant_start=3.134659;STD_quant_stop=4.898979;Kurtosis_quant_start=17.852225;Kurtosis_quant_stop=7.034990;SVTYPE=INS;SUPTYPE=AL;SVLEN=210;STRANDS=+-;STRANDS2=22,25,22,25;RE=47;REF_strand=89,99;Strandbias_pval=1;AF=0.2	GT:DR:DV	0/0:188:47
chr15	17539346	48648	N	TTGGGCTCTTTTTCAAATGATGTTAGAATATTAGGGAAA	.	PASS	PRECISE;SVMETHOD=Snifflesv1.0.12;CHR2=chr15;END=17539345;STD_quant_start=9.175065;STD_quant_stop=8.279218;Kurtosis_quant_start=-0.906099;Kurtosis_quant_stop=-1.084369;SVTYPE=INS;SUPTYPE=AL;SVLEN=31;STRANDS=+-;STRANDS2=11,11,11,11;RE=22;REF_strand=69,74;Strandbias_pval=1;AF=0.133333	GT:DR:DV	0/0:143:22
chr15	17540479	48649	N	GTGATTGCGCCATTCAGATGCCTGGAGTGCTGTTGCCAGGGGCTATACGACCTGTTGATGCGAATCACTGAGGTGTTGGTCACACCTCTGATTCACTGCCAACATGGAGCGTGCCGCCTGCACCCCTGGACCCCCAAACGTGGGGTAGGGACCTAGTGCCCTGCCCTCGAGTTCATCAGCGGCCGGTGCATCCACCGCCTACTTGGAGCAGCAGCCTTGCCCCCAAGCAGAAGCCTCAATGGCTGCATCCCAACCGAACGGCTTCCCCTCCCTCATTGCGCCTGTGTCTATTTGTTGTGGTGTATCAACTTCTACAATTCCTTCATGCATTTTGTTTGTAATAAGGATAAGTTACACTTTGGAAAAAACTAACTATGATGCTTTTACTTTACACTCGTGAGCAATTTCGGTCATTGCCGTGTTGCCACCGGGATGACCGAATGTACAGGGCCACATCCACTGTTGGCGCAGGTACAACTGACGACTGACTCATTAATCCCTGATGTCCCTGCAGCCACTGCTTCTCTCGTCTTGATGCCTTCCTCCTCGAACATGATGATGCCTGAGTCTTGGGTGGCTCCTGTCCTCTGCCCGGGGAGATCACGAGAAGCACTAAAGGTCCGGGGGGGTGGCTCCCAGAGGTTACGAAGGCAACACATACTGCTTATCTTCAAAGCCCATATTCCTGGTGAAAACGATAATGTAGCCTAAATGACATATTTCCACTTTTTTTTTGGGAAGCATATGGTTCTCAATGTTCAGTGTCAGTCCTAAGTAACATGTGTTCCTTAAGGGTTTAGACAGACGGTATTTATACTAATTAAATGAGGATACAACCAGAAAGAGAAAAAGTAGGACATTTACCTCTATTCTCCAAGACACTAACTCTGCTCCATTTGTTACGTGGTTCAGGCCTCAGAACTGAAAATGGTAACTGATCTTAATAGATACTCACAGTGCCTGTTTTCATTGCCAAAGGGTTCATGATAGCAACCTGAG	.	UNRESOLVED	PRECISE;SVMETHOD=Snifflesv1.0.12;CHR2=chr15;END=17540478;STD_quant_start=0.258199;STD_quant_stop=0.966092;Kurtosis_quant_start=4.322904;Kurtosis_quant_stop=0.169249;SVTYPE=INS;SUPTYPE=AL;SVLEN=999;STRANDS=+-;STRANDS2=17,18,17,18;RE=31;REF_strand=0,0;Strandbias_pval=1;AF=1	GT:DR:DV	1/1:0:31
chr15	17540479	48650	N	<DEL>	.	PASS	PRECISE;SVMETHOD=Snifflesv1.0.12;CHR2=chr15;END=17634589;STD_quant_start=1.516575;STD_quant_stop=1.224745;Kurtosis_quant_start=0.984951;Kurtosis_quant_stop=3.109765;SVTYPE=DEL;SUPTYPE=SR;SVLEN=-94110;STRANDS=+-;STRANDS2=10,4,10,4;RE=14;REF_strand=44,37;Strandbias_pval=0.260617;AF=0.147368	GT:DR:DV	0/0:81:14
chr15	17540479	48651	N	<DEL>	.	PASS	PRECISE;SVMETHOD=Snifflesv1.0.12;CHR2=chr15;END=17647394;STD_quant_start=0.447214;STD_quant_stop=0.836660;Kurtosis_quant_start=-0.597619;Kurtosis_quant_stop=-1.633391;SVTYPE=DEL;SUPTYPE=SR;SVLEN=-106915;STRANDS=+-;STRANDS2=11,7,11,7;RE=18;REF_strand=109,117;Strandbias_pval=0.334343;AF=0.0737705	GT:DR:DV	0/0:226:18
chr15	17542233	48652	AGGCAAGACACAGGCAGAGGGAGAAGCAGGCCCAGAGGAGACCGACATGGGACTCGATCCCAGGTCTCC	N	.	PASS	PRECISE;SVMETHOD=Snifflesv1.0.12;CHR2=chr15;END=17542302;STD_quant_start=1.000000;STD_quant_stop=0.000000;Kurtosis_quant_start=0.525660;Kurtosis_quant_stop=-0.396918;SVTYPE=DEL;SUPTYPE=AL;SVLEN=-69;STRANDS=+-;STRANDS2=6,9,6,9;RE=15;REF_strand=50,44;Strandbias_pval=0.410655;AF=0.137615	GT:DR:DV	0/0:94:15
chr15	17542826	48653	GGATTTTTTTTTATTTATTTTTTATTGGTGTTCAATTTACTAACATACAGAATAACCCCCAGTGCCCTCACCCATTCACTCCCACCCCCCGCCCCCTCCCCTTCACCCCACCACCCCTAGTTCGTTTCCCAGAGTTAGCAGTCTTACGTTCTGTCTCCCTTTCTGATATTTCCCACACATTCTTCCCCTTCCCTTATTTCCCTTTCACTATTATTTTATATCCCCAAATGAATAGGACATATAATGTTTGTCCTTCTCCGATGACTTACTTCACTCAGCATAATACCCCCAGTTCCATCCACGTTGAAGCAAATGGTGGGTATTTGTCTTTCTAATGCGGAGTAATATTCCATTGTATACATAACCACATCTTCTTTATCCACTCATCTCGTTGGACACCGAGGCTCCTTCCACAGTTTGGCTATCAGGAGCAGTG	N	.	PASS	PRECISE;SVMETHOD=Snifflesv1.0.12;CHR2=chr15;END=17543262;STD_quant_start=1.949359;STD_quant_stop=1.095445;Kurtosis_quant_start=-1.374179;Kurtosis_quant_stop=-0.806737;SVTYPE=DEL;SUPTYPE=AL;SVLEN=-436;STRANDS=+-;STRANDS2=6,9,6,9;RE=15;REF_strand=67,58;Strandbias_pval=0.414685;AF=0.107143	GT:DR:DV	0/0:125:15
chr15	17548798	48654	N	<INV>	.	STRANDBIAS	PRECISE;SVMETHOD=Snifflesv1.0.12;CHR2=chr15;END=17656977;STD_quant_start=0.608581;STD_quant_stop=0.509175;Kurtosis_quant_start=2.196903;Kurtosis_quant_stop=0.971192;SVTYPE=INV;SUPTYPE=SR;SVLEN=108179;STRANDS=++;STRANDS2=55,0,0,55;RE=54;REF_strand=139,134;Strandbias_pval=7.67494e-15;AF=0.165138	GT:DR:DV	0/0:273:54
chr15	17551293	48655	N	<DUP>	.	PASS	PRECISE;SVMETHOD=Snifflesv1.0.12;CHR2=chr15;END=17584246;STD_quant_start=0.609449;STD_quant_stop=0.609449;Kurtosis_quant_start=28.345934;Kurtosis_quant_stop=19.562356;SVTYPE=DUP;SUPTYPE=SR;SVLEN=32953;STRANDS=-+;STRANDS2=37,41,37,41;RE=71;REF_strand=5,5;Strandbias_pval=1;AF=0.876543	GT:DR:DV	1/1:10:71
chr15	17552565	48656	N	GACTTGGATCATGGTGGAGAGCCGTCAACAGAGAAGGGCTGCTTGGCGATTCGCCTTTGGCCCAGGGCGGGTATCCTGGAGACCCCACATATCCCACACGGGGTCTCTGTGCATGGCGCTTCTTCTCCCTTGCCTGTTCTCTGTCCCTCTCTCTCTCCTTCGTCTTGACTTAAATAAATAATAATACAAATATTTTAAAAAAAAAAGAAAGAAGC	.	FAIL_NOTPRECISE	IMPRECISE;SVMETHOD=Snifflesv1.0.12;CHR2=chr15;END=17552565;STD_quant_start=32.049961;STD_quant_stop=18.606450;Kurtosis_quant_start=0.310248;Kurtosis_quant_stop=-0.700785;SVTYPE=INS;SUPTYPE=AL;SVLEN=215;STRANDS=+-;STRANDS2=6,7,6,7;RE=13;REF_strand=61,67;Strandbias_pval=1;AF=0.0921986	GT:DR:DV	0/0:128:13
chr15	17570536	48657	N	ATGAAAAAATCTAAAAAAAAAAAAAAAAAAAAAAAAAAAAAACAAAAT	.	PASS	PRECISE;SVMETHOD=Snifflesv1.0.12;CHR2=chr15;END=17570544;STD_quant_start=4.640402;STD_quant_stop=5.738757;Kurtosis_quant_start=11.845413;Kurtosis_quant_stop=6.181548;SVTYPE=INS;SUPTYPE=AL;SVLEN=51;STRANDS=+-;STRANDS2=14,16,14,16;RE=30;REF_strand=43,42;Strandbias_pval=0.832346;AF=0.26087	GT:DR:DV	0/0:85:30
chr15	17579435	48658	N	<DUP>	.	PASS	PRECISE;SVMETHOD=Snifflesv1.0.12;CHR2=chr15;END=17590217;STD_quant_start=0.534522;STD_quant_stop=0.292770;Kurtosis_quant_start=8.747862;Kurtosis_quant_stop=13.613641;SVTYPE=DUP;SUPTYPE=SR;SVLEN=10782;STRANDS=-+;STRANDS2=30,43,30,43;RE=70;REF_strand=0,1;Strandbias_pval=1;AF=0.985915	GT:DR:DV	1/1:1:70
chr15	17580758	48659	N	TTTTTGTGTATTTTTATTTTTTGGTGTTCATTTTACTAACACCAGATACCCCCAGTGCCCCTCACCCATTCACTCCCCCCTCGCCCTCGTCCGCCTGCTACGAAAGAACCCTAGTCCGTTCCCCAGAGTTAGCAGTCTTTACGTTCTGTCCTCCTTGCTGATAATTTTCACCACACATTTATTCTCCAGTCCCTTATATTCCCTTTCACTATTAGTGAGACTTCCCAAATGAATGAGAACGTGAAAATGTTTTCCTTCTCCGACTGACGTAACTTCAACTCAGACATATACCCTCCAGTGCCATCCACGTTGAAGCAAAGGGTGGGTATTGTCATTGCTAAGAGCGGAGTAATAGGCACTGTAGCATAAACCACAAATCTTCGTTAACCATTCTCGTTAGCCGTTGGACACCAGAGCGCCTCCAC	.	FAIL_NOTPRECISE	IMPRECISE;SVMETHOD=Snifflesv1.0.12;CHR2=chr15;END=17580758;STD_quant_start=90.660907;STD_quant_stop=61.387295;Kurtosis_quant_start=0.672187;Kurtosis_quant_stop=4.128393;SVTYPE=INS;SUPTYPE=AL;SVLEN=435;STRANDS=+-;STRANDS2=6,5,6,5;RE=11;REF_strand=38,56;Strandbias_pval=0.52026;AF=0.104762	GT:DR:DV	0/0:94:11
chr15	17587493	48660	N	AGAACTAACTAGGGGTGGTAAAAGGAAAAAGATAAGAAGAGGAGGGCGGGGGGTGGGAGTGAATGGGTGAACGGGCACTGGGGGTTATTCTGTATGTTAGTAAATTGAACACCAATAAAAAAAATTAAATTAAAAAAAAAAAAA	.	PASS	PRECISE;SVMETHOD=Snifflesv1.0.12;CHR2=chr15;END=17587493;STD_quant_start=0.000000;STD_quant_stop=3.912505;Kurtosis_quant_start=6.958561;Kurtosis_quant_stop=8.380977;SVTYPE=INS;SUPTYPE=AL;SVLEN=124;STRANDS=+-;STRANDS2=10,16,10,16;RE=26;REF_strand=62,73;Strandbias_pval=0.525;AF=0.161491	GT:DR:DV	0/0:135:26
chr15	17588249	48661	N	<INV>	.	STRANDBIAS	PRECISE;SVMETHOD=Snifflesv1.0.12;CHR2=chr15;END=17588586;STD_quant_start=1.303840;STD_quant_stop=1.702939;Kurtosis_quant_start=1.045291;Kurtosis_quant_stop=1.266872;SVTYPE=INV;SUPTYPE=SR;SVLEN=337;STRANDS=++;STRANDS2=11,2,2,11;RE=13;REF_strand=40,53;Strandbias_pval=0.00652022;AF=0.122642	GT:DR:DV	0/0:93:13
chr15	17593030	48662	N	GTGATCCTGGAGTTCCCCCGCGGTTTAGAACCTG	.	FAIL_NOTPRECISE	IMPRECISE;SVMETHOD=Snifflesv1.0.12;CHR2=chr15;END=17593029;STD_quant_start=10.173495;STD_quant_stop=4.483302;Kurtosis_quant_start=4.598884;Kurtosis_quant_stop=4.023802;SVTYPE=INS;SUPTYPE=AL;SVLEN=37;STRANDS=+-;STRANDS2=5,10,5,10;RE=15;REF_strand=22,25;Strandbias_pval=0.390346;AF=0.241935	GT:DR:DV	0/0:47:15
chr15	17597076	48663	GAGCCCGAGCTCCACCTACCCACTCTTTTCCTTCCTCCTCT	N	.	FAIL_NOTPRECISE	IMPRECISE;SVMETHOD=Snifflesv1.0.12;CHR2=chr15;END=17597116;STD_quant_start=20.260800;STD_quant_stop=20.275601;Kurtosis_quant_start=-0.309380;Kurtosis_quant_stop=-0.589332;SVTYPE=DEL;SUPTYPE=AL;SVLEN=-40;STRANDS=+-;STRANDS2=5,7,5,7;RE=12;REF_strand=34,39;Strandbias_pval=1;AF=0.141176	GT:DR:DV	0/0:73:12
chr15	17598382	48664	N	GTTTCATAAATCAGAAATAGATTCCGTGGAAATCTCGCAATCAAGTATATATGTATACTTTATATATCAGTATATAGTTATATAGATAGGTAATATTAATATAAAGGAAAATCGTTTGCCGATAAATCGGTGCATA	.	FAIL_NOTPRECISE	IMPRECISE;SVMETHOD=Snifflesv1.0.12;CHR2=chr15;END=17598389;STD_quant_start=27.265363;STD_quant_stop=33.892477;Kurtosis_quant_start=-0.300841;Kurtosis_quant_stop=-0.216237;SVTYPE=INS;SUPTYPE=AL;SVLEN=127;STRANDS=+-;STRANDS2=5,6,5,6;RE=11;REF_strand=34,46;Strandbias_pval=1;AF=0.120879	GT:DR:DV	0/0:80:11
chr15	17599708	48665	TTAGCACCTGCCTTCAGCCCAGGGCGTGATCCTGGAGTCCCCAGCGGTTTAGCACCTGCCTTCAGCCCAGGGCGTGATCCTGGAGTCCCCAGCGG	N	.	FAIL_NOTPRECISE	IMPRECISE;SVMETHOD=Snifflesv1.0.12;CHR2=chr15;END=17599781;STD_quant_start=15.671630;STD_quant_stop=32.674149;Kurtosis_quant_start=1.356425;Kurtosis_quant_stop=-1.667201;SVTYPE=DEL;SUPTYPE=AL;SVLEN=-73;STRANDS=+-;STRANDS2=5,6,5,6;RE=11;REF_strand=37,54;Strandbias_pval=0.757353;AF=0.107843	GT:DR:DV	0/0:91:11
chr15	17610427	48666	N	TAATAACCAAGTTTTTTTTTTAATTTTTTTATGTATGAGAGTCCAGAGAGAGAGAGAGAGAAGAAGAGGAGAGAGACATAAGGCAGAGATAACAGCTCCATTCGACCTGAGAGCATGAATAGTGGGATTCGATCCAGGGTCTCCAGGATCACGACCCGGGCCAAAGGCAGGCGCCAACCGCTGCCCACCTCAGGGATCCC	.	PASS	PRECISE;SVMETHOD=Snifflesv1.0.12;CHR2=chr15;END=17610431;STD_quant_start=2.072225;STD_quant_stop=4.087283;Kurtosis_quant_start=3.447828;Kurtosis_quant_stop=11.208935;SVTYPE=INS;SUPTYPE=AL;SVLEN=198;STRANDS=+-;STRANDS2=12,22,12,22;RE=34;REF_strand=81,90;Strandbias_pval=0.257915;AF=0.165854	GT:DR:DV	0/0:171:34
chr15	17610493	48667	GCTTTCTTTTTTTTCTTTTGTTTTGTTTTTTTCGTAGGG	N	.	PASS	PRECISE;SVMETHOD=Snifflesv1.0.12;CHR2=chr15;END=17610529;STD_quant_start=1.441153;STD_quant_stop=1.056118;Kurtosis_quant_start=-0.863273;Kurtosis_quant_stop=-0.455485;SVTYPE=DEL;SUPTYPE=AL;SVLEN=-36;STRANDS=+-;STRANDS2=25,27,25,27;RE=52;REF_strand=83,93;Strandbias_pval=1;AF=0.22807	GT:DR:DV	0/0:176:52
chr15	17612604	48668	TTTCTGTGGAATCAGGGGATCACTGGTGGCGCAGCAGTTTGGCGCCTGCCTTTGGCCCAGGGCGCGATCCTGGAGACCCAGGATCGAATCCCACATCGGGCTCCCGGTGCATGGAGCCTGCTTCTCCCTCTGCCTATGTCTCTGCCTCTCTCTCTCTCTCTCTCTCTGTGTGTGACTATCATAAATAAATAAAAATAAAAATAAAGG	N	.	PASS	PRECISE;SVMETHOD=Snifflesv1.0.12;CHR2=chr15;END=17612811;STD_quant_start=0.434959;STD_quant_stop=0.367607;Kurtosis_quant_start=19.077586;Kurtosis_quant_stop=-0.855737;SVTYPE=DEL;SUPTYPE=AL;SVLEN=-207;STRANDS=+-;STRANDS2=35,39,35,39;RE=74;REF_strand=100,106;Strandbias_pval=0.892621;AF=0.264286	GT:DR:DV	0/0:206:74
chr15	17613195	48669	N	ATCCTGAGGAGGGGATCCTGAGGTGGCGCAGCGTTTGGCGCCTGCCCTTTGGGCCAGGGGTGGCGTCCTGGAAACCCGGGATCGAATCCCACATCGGGCTCCAGTGCATGGAGCCTGGCTTCTTCCCTCTGCTTGTGTCCTCTATCTCCTGCCTCTCTCCTCTCTCGTCTCTCTCTCTCCTCTCTGTGGACGGTCTAAATAAATAAAAATTAAAAAAAAAT	.	PASS	PRECISE;SVMETHOD=Snifflesv1.0.12;CHR2=chr15;END=17613205;STD_quant_start=0.426401;STD_quant_stop=6.230424;Kurtosis_quant_start=1.150565;Kurtosis_quant_stop=1.827045;SVTYPE=INS;SUPTYPE=AL;SVLEN=215;STRANDS=+-;STRANDS2=14,9,14,9;RE=23;REF_strand=107,112;Strandbias_pval=0.381044;AF=0.0950413	GT:DR:DV	0/0:219:23
chr15	17614089	48670	TCTCATTCATTTGGGGGAATATAAAAATAGTGAAAGGGAATAAAGGGGAAAGGAGAAAAAAATGATTGTGAAATATCAGAAAGTGAGACAGAACATGAAAGACTCCTTACTCTGGGAAACGAACTATTACGCAGAAATGTAATAGACTAGAAACGACAAACACCTATCATTTCTTTGAGATGGATGTACCTGGAGGGTATTATGCTGAGTGAAATAAGTCAATTGGAGAAGGACAAACATTATATC	N	.	FAIL_NOTPRECISE	IMPRECISE;SVMETHOD=Snifflesv1.0.12;CHR2=chr15;END=17614330;STD_quant_start=38.610481;STD_quant_stop=34.603246;Kurtosis_quant_start=-2.293603;Kurtosis_quant_stop=-2.256500;SVTYPE=DEL;SUPTYPE=AL;SVLEN=-241;STRANDS=+-;STRANDS2=18,8,18,8;RE=26;REF_strand=126,123;Strandbias_pval=0.0976683;AF=0.0945455	GT:DR:DV	0/0:249:26
chr15	17616731	48671	ACACAGAGGCTCCTTCCACAGTTTGGCTATTGTGGATGTTGCTGTAATAAACACTGGGGTGCAGGTGTCCTGGCATTTGACTGCATCTATATCTTTGGGTAAATCCCCAGCAGTGCAATTGCTGGGTCATAGGGCAGATCCATTTTTAACTCTCTGGGGAACGTCC	N	.	PASS	PRECISE;SVMETHOD=Snifflesv1.0.12;CHR2=chr15;END=17616897;STD_quant_start=0.869918;STD_quant_stop=0.657596;Kurtosis_quant_start=10.619209;Kurtosis_quant_stop=7.144080;SVTYPE=DEL;SUPTYPE=AL;SVLEN=-166;STRANDS=+-;STRANDS2=28,47,28,47;RE=75;REF_strand=137,140;Strandbias_pval=0.0685074;AF=0.213068	GT:DR:DV	0/0:277:75
chr15	17623802	48672	ACAAAAGATGAGGGATCCCTGGGTGGCGCAGCGGTTTGGCGCCTGCCTTTGGCCCAGGGCCGATCCTGGAGACCCGGGATCGAATCCCACGTCGGGCTTCCGGTGCATGGAGCCTGCTTCTCCCTCTGCTTGTGTCTCTGCCTCTCTCTCTCTATCTGTGTGTGACTATCATAAATAAATAAAAATTAAAAAAAAAGATTT	N	.	PASS	PRECISE;SVMETHOD=Snifflesv1.0.12;CHR2=chr15;END=17624002;STD_quant_start=2.000000;STD_quant_stop=2.280351;Kurtosis_quant_start=-0.211931;Kurtosis_quant_stop=0.459978;SVTYPE=DEL;SUPTYPE=AL;SVLEN=-200;STRANDS=+-;STRANDS2=9,8,9,8;RE=17;REF_strand=61,54;Strandbias_pval=1;AF=0.128788	GT:DR:DV	0/0:115:17
chr15	17625672	48673	N	GAGGGAATCCAGGGTGGACGCGCGGTTTTGTCGCCTGCCTTTGATCCTGGAGGCCTGGCATCAATCCCACGTCGGACTCCCGGTGCATGGAGCCCCTTCTTCTCCCTCGGCCTAGGTATCTGCCTCGCCTCTCTCTCTCGTGTGTGTGTGAACGAATCATAAATAAATAAAAATTAAATAAATAAAAGAAAAAAGGAAACAACCCAGAGA	.	PASS	PRECISE;SVMETHOD=Snifflesv1.0.12;CHR2=chr15;END=17625671;STD_quant_start=4.908249;STD_quant_stop=5.308655;Kurtosis_quant_start=-0.427628;Kurtosis_quant_stop=0.471997;SVTYPE=INS;SUPTYPE=AL;SVLEN=210;STRANDS=+-;STRANDS2=17,5,17,5;RE=22;REF_strand=149,107;Strandbias_pval=0.111732;AF=0.0791367	GT:DR:DV	0/0:256:22
chr15	17628058	48674	N	<DEL>	.	PASS	PRECISE;SVMETHOD=Snifflesv1.0.12;CHR2=chr15;END=17647380;STD_quant_start=0.597614;STD_quant_stop=2.507133;Kurtosis_quant_start=2.264426;Kurtosis_quant_stop=-1.607439;SVTYPE=DEL;SUPTYPE=SR;SVLEN=-19322;STRANDS=+-;STRANDS2=16,12,16,12;RE=28;REF_strand=127,128;Strandbias_pval=0.551708;AF=0.0989399	GT:DR:DV	0/0:255:28
chr15	17628058	48675	N	<DEL>	.	FAIL_NOTPRECISE	IMPRECISE;SVMETHOD=Snifflesv1.0.12;CHR2=chr15;END=17634589;STD_quant_start=107.380942;STD_quant_stop=0.632456;Kurtosis_quant_start=-2.209696;Kurtosis_quant_stop=1.972353;SVTYPE=DEL;SUPTYPE=SR;SVLEN=-6531;STRANDS=+-;STRANDS2=21,10,21,10;RE=31;REF_strand=69,59;Strandbias_pval=0.225418;AF=0.194969	GT:DR:DV	0/0:128:31
chr15	17628056	48676	N	GGTCCCCAACGGAGGTGAGCTGGCCTGCACCGCCTGTCCCCTTCCAAAACGTAGGCATGCCTCGAGTGCCCCACAACTCAGAGTTTCATCGAAGAGCCGGTGCATCCACCTGCCGTACTGGAGCAGCCCCTCTGCCCCGGGAAGCAGCGAAGCTCATCATGGGCTAGACGCCCACGGGAAGGCTCGCCAGCCCCGCCTCATTGCAAAGTGTCTAATTGTGTTGTGGTATGTCATCAACGCGATATAATGCCGTCAATCATTGTGTTTGTAAATAAGGAATAGTGAACGTATGGAGACAAAAAATAACGAGGGAGGCACTTTTAAAAATTAACACTGTGTGTACTCTGAGGTACATTGCCAGTGTTGCCACAGGCAAGACCAGAAGTACAGGGCCACAGTTTCCACCACAGGGGACAACCGAACGACTGACCATTCCTCTGGTGTCCCTGAAGGCCACTGCCTTTCGTGTCCCTGGCTGCCGTTCCTGGCCTCTGGGATGTACGTGTGCCTGCGGACTCGGTAATGGCCTCCACTGTCTTTGCTGGGGGGGGGGGGGGGGGGGGGCACGGGGGGGGGGGGGGGGGGGGGGACACAAGAGCTAACTCATAATTCTCCCAGTAAGTTTTAGAAACAATCATTTTATTTCAAGACCATATGCCGGAGTGAAACAAAGATCCTGTGAAGCCCCCAAATAGAAATATTTTCATGATCCAGGATGGGTCTCCCTAAAATGGTCATGTGTCAGGTAATAAGGTAAATGGTTCTTAAGGTTTCAACAGAACGTATTTACTGTAATTGAAATGAGGATGTCCAACAGAAAGAAAGAAGGACAGTGCCGTCTAATACCAAGGAATAACTGCACATGGGTAACGTGGGTCGGTCACCAGGGCCTAGAAACTGTAACGATAACGATACAACGCATGCCTGTTTTCAATCGCCACAGGCGTCTGATAGCACAACCGAGACATGCAAAGGATCGAATCAGAAAAGAAAATCAGA	.	UNRESOLVED	PRECISE;SVMETHOD=Snifflesv1.0.12;CHR2=chr15;END=17628055;STD_quant_start=3.898718;STD_quant_stop=3.660601;Kurtosis_quant_start=0.952995;Kurtosis_quant_stop=4.701377;SVTYPE=INS;SUPTYPE=AL;SVLEN=999;STRANDS=+-;STRANDS2=9,6,9,6;RE=15;REF_strand=41,29;Strandbias_pval=1;AF=0.176471	GT:DR:DV	0/0:70:15
chr15	17637855	48677	N	AAAAAAAAAAGGCAAGGCAATGAAGGAAGAAGAAGAGAGAGAGAGAGAGGAGAG	.	FAIL_NOTPRECISE	IMPRECISE;SVMETHOD=Snifflesv1.0.12;CHR2=chr15;END=17637871;STD_quant_start=9.320066;STD_quant_stop=13.008738;Kurtosis_quant_start=3.573006;Kurtosis_quant_stop=2.720561;SVTYPE=INS;SUPTYPE=AL;SVLEN=53;STRANDS=+-;STRANDS2=8,37,8,37;RE=45;REF_strand=165,139;Strandbias_pval=4.12373e-06;AF=0.12894	GT:DR:DV	0/0:304:45
chr15	17638012	48678	N	GAAGAAAAGGAGCGGGAAAAGAAAGGAGAAGGGGAAAGAAGCAGGAAGGCAGGGAAGAATG	.	FAIL_NOTPRECISE	IMPRECISE;SVMETHOD=Snifflesv1.0.12;CHR2=chr15;END=17638011;STD_quant_start=8.596511;STD_quant_stop=11.018167;Kurtosis_quant_start=2.718004;Kurtosis_quant_stop=3.758973;SVTYPE=INS;SUPTYPE=AL;SVLEN=61;STRANDS=+-;STRANDS2=6,8,6,8;RE=14;REF_strand=162,164;Strandbias_pval=0.786298;AF=0.0411765	GT:DR:DV	0/0:326:14
chr15	17638078	48679	N	TAAAGAAACAGAAGAGGAAAAGCAAAGAAAAGAAAAGCAAACGAAAACAGGAAGGAATGGAAGGCAGGCCGGCAGGGGG	.	FAIL_NOTPRECISE	IMPRECISE;SVMETHOD=Snifflesv1.0.12;CHR2=chr15;END=17638077;STD_quant_start=1.017700;STD_quant_stop=12.193382;Kurtosis_quant_start=7.173183;Kurtosis_quant_stop=0.900510;SVTYPE=INS;SUPTYPE=AL;SVLEN=66;STRANDS=+-;STRANDS2=29,28,29,28;RE=57;REF_strand=161,166;Strandbias_pval=0.886168;AF=0.148438	GT:DR:DV	0/0:327:57
chr15	17639376	48680	N	TAAGAGGTATAGACTTCCAGGGATCCCTGGGTGGCGCCCGCCGCCGCCTGACCTTTTGGCCCAGGGCGCGATCCTGGAGCCCCGGGATCGAATCCCCACATTCGCGGCCTTCCCGGTGCCATGGAGCCTGCTTCTCCCCTCTGCCTGTGTCTCTGCTCTCTCCTTCTCTGTTATGACTCTCATAAAAAA	.	PASS	PRECISE;SVMETHOD=Snifflesv1.0.12;CHR2=chr15;END=17639387;STD_quant_start=1.076055;STD_quant_stop=4.633971;Kurtosis_quant_start=3.512874;Kurtosis_quant_stop=7.966694;SVTYPE=INS;SUPTYPE=AL;SVLEN=178;STRANDS=+-;STRANDS2=16,23,16,23;RE=39;REF_strand=163,173;Strandbias_pval=0.401662;AF=0.104	GT:DR:DV	0/0:336:39
chr15	17639582	48681	N	TAAAAATTGGGGGATCCCTGGGTGGCCGCAGCGGTTTGACCGCCTGCGTTTGCCCAGGGGCCCGATCTGGCGACCCGCGGATCGAATCCCACATCGGGCTCCCAGTGCATGGAGCCTGCTTCCCCTCTGCCATGTCTCTGCTCTCTCTTTTTCCTCTCTGTGAATCATAAAAAATTAAAAAATAAAAAAACTGATTCAGGGATCCCTGGGTGGCGCAAGTGGTTTGGGCCTGCCTTTCGGCCAGGGTGCGCTCCGGAGCCTCCGGATCGAATCCCACATCGGGCTCCCGGGCGAATGGAGCCTGCTTCTCCCTCTGCCTGTTGTCTCTCCTCTTTCCTCTCTCTTTCTGTGACTATCATAAACAAAAATCAAAAAA	.	FAIL_NOTPRECISE	IMPRECISE;SVMETHOD=Snifflesv1.0.12;CHR2=chr15;END=17640132;STD_quant_start=160.105296;STD_quant_stop=16.426903;Kurtosis_quant_start=-2.065108;Kurtosis_quant_stop=-1.884870;SVTYPE=INS;SUPTYPE=AL,SR;SVLEN=223;STRANDS=+-;STRANDS2=48,54,48,54;RE=102;REF_strand=166,177;Strandbias_pval=0.822434;AF=0.229213	GT:DR:DV	0/0:343:102
chr15	17640133	48682	N	GGACCGCGGGTTTATTGTTTTTTAAAAGATTTTATTTCTATTTATTCATGACAGTCACAGAGAGAGAGAGACGAGAGAGAGAGAGAGGCACGAGGCCACAGGCAGAGGGAGAAGCAGGCTCCTTGCACAGGGAGCCCCCGCTGTGGGATTCGATCCCGGCGTCTCCAGGATCGCGCCCTCTGGGCCAAAGGCACGGCCGCCAAACCGCTTGCGCCCCACCCAGGGATCCT	.	PASS	PRECISE;SVMETHOD=Snifflesv1.0.12;CHR2=chr15;END=17640141;STD_quant_start=2.276361;STD_quant_stop=5.962001;Kurtosis_quant_start=-0.555824;Kurtosis_quant_stop=-0.624001;SVTYPE=INS;SUPTYPE=AL;SVLEN=220;STRANDS=+-;STRANDS2=6,16,6,16;RE=22;REF_strand=120,126;Strandbias_pval=0.0731682;AF=0.0820896	GT:DR:DV	0/0:246:22
chr15	17641015	48683	N	AAAAGAAGAAAGTTTTGAAAAAGTAAGTTTGAAGGACCATTTAGAGTCTCATTAATTTGAGG	.	PASS	PRECISE;SVMETHOD=Snifflesv1.0.12;CHR2=chr15;END=17641034;STD_quant_start=2.797057;STD_quant_stop=6.633250;Kurtosis_quant_start=-1.677206;Kurtosis_quant_stop=0.799068;SVTYPE=INS;SUPTYPE=AL;SVLEN=65;STRANDS=+-;STRANDS2=33,36,33,36;RE=69;REF_strand=107,135;Strandbias_pval=0.680933;AF=0.221865	GT:DR:DV	0/0:242:69
chr15	17644154	48684	N	AGGCGCTCCCCAAGGTCCCAGGAACAAGGACAAGA	.	PASS	PRECISE;SVMETHOD=Snifflesv1.0.12;CHR2=chr15;END=17644153;STD_quant_start=0.000000;STD_quant_stop=1.193416;Kurtosis_quant_start=13.536387;Kurtosis_quant_stop=11.274093;SVTYPE=INS;SUPTYPE=AL;SVLEN=34;STRANDS=+-;STRANDS2=29,38,29,38;RE=67;REF_strand=88,98;Strandbias_pval=0.668368;AF=0.264822	GT:DR:DV	0/0:186:67
chr15	17646036	48685	N	TGGGTGTGTGTTTTTGTGTACGAGAGAGAGAGAGGGGGGAGAAAGAGAAAAGA	.	FAIL_NOTPRECISE	IMPRECISE;SVMETHOD=Snifflesv1.0.12;CHR2=chr15;END=17646035;STD_quant_start=5.486347;STD_quant_stop=10.830512;Kurtosis_quant_start=0.507516;Kurtosis_quant_stop=1.478718;SVTYPE=INS;SUPTYPE=AL;SVLEN=35;STRANDS=+-;STRANDS2=4,10,4,10;RE=14;REF_strand=91,102;Strandbias_pval=0.266907;AF=0.0676329	GT:DR:DV	0/0:193:14
chr15	17647196	48686	AAAAATTCATGGAAGAGGGATCCCTGGGTGGCGCAGCGGTTTGGCGCCTGCCTTTGGCCCAGGGCACGATCCTGGAGACCGGGGATCGAATCCCACGTCGGGCTCCCAGTGCATGGAGCCTGCTTCTCCCTCTGCCTATGTCTCTGCCTCTCTCTCTCTCTCTATCTCTCTGACTAACATAAATAAATAAAAATTA	N	.	PASS	PRECISE;SVMETHOD=Snifflesv1.0.12;CHR2=chr15;END=17647393;STD_quant_start=3.565710;STD_quant_stop=2.993190;Kurtosis_quant_start=1.530691;Kurtosis_quant_stop=-1.771229;SVTYPE=DEL;SUPTYPE=AL;SVLEN=-197;STRANDS=+-;STRANDS2=45,53,45,53;RE=98;REF_strand=108,121;Strandbias_pval=0.903838;AF=0.299694	GT:DR:DV	0/0:229:98
chr15	17648781	48687	N	<DEL>	.	PASS	PRECISE;SVMETHOD=Snifflesv1.0.12;CHR2=chr15;END=17651807;STD_quant_start=0.000000;STD_quant_stop=0.489898;Kurtosis_quant_start=21.880268;Kurtosis_quant_stop=17.856210;SVTYPE=DEL;SUPTYPE=SR;SVLEN=-3026;STRANDS=+-;STRANDS2=31,20,31,20;RE=51;REF_strand=104,120;Strandbias_pval=0.0871864;AF=0.185455	GT:DR:DV	0/0:224:51
chr15	17649092	48688	N	ACCATCAGAAAGGGAGAAGAACATAAAGACTGCTAACTCTGGGAAAGAAACCCGGGCTGGTAGAAGGGGCGCGGAGGTCCGCGGGTGGTATGAAGGGTGACGGGGCTGGGCGGTTATCGGTATGCCTGCGTAAATTGAACACCAATAAAAAATTAAATGACAAAAAAA	.	PASS	PRECISE;SVMETHOD=Snifflesv1.0.12;CHR2=chr15;END=17649091;STD_quant_start=1.107436;STD_quant_stop=4.321949;Kurtosis_quant_start=14.437537;Kurtosis_quant_stop=3.741667;SVTYPE=INS;SUPTYPE=AL;SVLEN=170;STRANDS=+-;STRANDS2=46,60,46,60;RE=106;REF_strand=86,108;Strandbias_pval=0.903609;AF=0.353333	GT:DR:DV	0/1:194:106
chr15	17650464	48689	N	TGGAATGTTTCCTTTATCTTTTTTTAATTTTTTTTAAATGTATTTATGATCGTGCCAGAGAGAGAGAAAGAAAGGCAGAGCCCAGGCAGAGGGAGAAGCAGGCTCCAGGGCAAGACCGGGAGCCCCGGACGTGGGATCGATACCGGGGTCTCCAGGATCGCCCCTGGGCCAAAGGGCAGGCACCAAAACTTGCAGCCACCCAGGGAATCCCA	.	PASS	PRECISE;SVMETHOD=Snifflesv1.0.12;CHR2=chr15;END=17650469;STD_quant_start=0.722315;STD_quant_stop=4.525291;Kurtosis_quant_start=19.368514;Kurtosis_quant_stop=17.267549;SVTYPE=INS;SUPTYPE=AL;SVLEN=206;STRANDS=+-;STRANDS2=19,27,19,27;RE=46;REF_strand=79,103;Strandbias_pval=0.868301;AF=0.201754	GT:DR:DV	0/0:182:46
chr15	17651533	48690	TTCTCATTGTTTATTAGAATCACTTACACATTAGGAAAATAAGCACTTTACCTGTAATATAAATTGCAAATTTTTTTTCTCAGTTTGATCACTAATTTAAAAAAATTGTTAACCAAAACATAGTATACATATAAAAAGTATACATAAGTGTACCATTCAATGAGCACATTTGTGTGCCCAGATCAACCACTTAAATCAAGAAACAGAACTTTGCTAGCATCCCCAAAAGGCCAAGCAAGTTTCCTTCCCATCACTACATGCCAATCAGAGGATAACCACTATCTGACTTGTTACTCCATAGAGCAGGGCACATATGAAACATACAAAGAGATATAGCACAGTATTCTTAGTCTGCCTTATTTCCTTCAACATACTTGTGAAATCCATCCCTGCTGCTACAAGAAGCTACACATCATTCATTCCTTTTGCTACATAGCATTCCAATGTATGAATAAACACAAAGCATTCTATCATTAATGAGAATTTGGGAGTTTCTCATTTGGAGTTCATCATACAGCTCTGCTACAAATATTTTAGTCTTTTGGTGAAGAGTACATCCATACACTGGCTATACATTCTGGGGCAGAACTGCTGGGTCTGAAAGTATGAAGATCATAAAGTTTACCTCCCAAAGCTCCCGCTGGAGAAGTTTCCAAGATGGCTCTATCACTTTACACTCCCACTCGGTCCACAAGAATTCCATAGCCTTGTAGAATGGAGGAAGCAAGTGCAGAGCATAAGGAAGACAGGAAGGAGGTCTCTCCATAGTCAAAATGCATGAGCGCTTCATATACGCCATATGTACATGTAAGGTCAATCTGGGTTGACCCATACATTTTCCATCAATTCAGCACTGACTATTTCTGGTGAACATAGGCACTTGTAATAAACCTATAAATAAATTACAAAGAAGAACAGTGTAGAAAGGTAACTATGCAATCAATATTAATATCTAACGCAATTTTTAAAAGAAAAAAAAGAGGAGTAAAAATAAAGACCTGAATAAAATATGAAGGAAATTTCTGCTATTACCAGTTATTTTTTTTAATAATAAATTTATTTTTATTGGTGTTCAATTTGCCAACATAGAGAATAACACCCAGTGCTCATCCCGTCAAGTGCGCCCCTCAGTGCCCATCACCCATTCACCCCCACCCCTGCCCTCCTCCCCTTCCACCACCCCTAGTTCGTTTCCCAGAGTTAGGAGTCTTACGTTCTGTCTCCCTTTCTGATATTTCCCACA	N	.	PASS	PRECISE;SVMETHOD=Snifflesv1.0.12;CHR2=chr15;END=17652774;STD_quant_start=0.577350;STD_quant_stop=0.707107;Kurtosis_quant_start=20.855064;Kurtosis_quant_stop=7.533531;SVTYPE=DEL;SUPTYPE=AL,SR;SVLEN=-1241;STRANDS=+-;STRANDS2=24,25,24,25;RE=49;REF_strand=114,108;Strandbias_pval=0.87472;AF=0.180812	GT:DR:DV	0/0:222:49
chr15	17652557	48691	GTTATTTTTTTTAATAATAAATTTATTTTTATTGGTGTTCAATTTGCCAACATAGAGAATAACACCCAGTGCTCATCCCGTCAAGTGCGCCCCTCAGTGCCCATCACCCATTCACCCCCACCCCTGCCCTCCTCCCCTTCCACCACCCCTAGTTCGTTTCCCAGAGTTAGGAGTCTTACGTTCTGTCTCCCTTTCTGATATTTCCCACACATTTCTTCTCCCTTCCCTTATATTCCCTTTCCAGATTATTTATATTCCCCAAATGAATGAGAACATATAATGTTTGTCCTTCTCCAATTGACTTACTTCACTCAGCATAATACCCTCCAGTTCCATCCACGTTGAAGCAAATGGTGGGTATTTGTCAATTCTAATGGCTGAGTAATTATTACCAG	N	.	PASS	PRECISE;SVMETHOD=Snifflesv1.0.12;CHR2=chr15;END=17652960;STD_quant_start=3.696846;STD_quant_stop=1.505545;Kurtosis_quant_start=-1.659096;Kurtosis_quant_stop=-1.509746;SVTYPE=DEL;SUPTYPE=AL;SVLEN=-403;STRANDS=+-;STRANDS2=18,13,18,13;RE=31;REF_strand=144,129;Strandbias_pval=0.704624;AF=0.101974	GT:DR:DV	0/0:273:31
chr15	17654064	48692	N	TGTGTTTAAGTTTTCTTTTTAATTTTTATTTATCTATGAAGTCAGAGAGAGGAGCAAAGACACAGCAGAGGGAGAAGCAGGCTCGATGCACCAGGATCCCAATGGTGGGGAGTCGAATCCCGGGTCTCCAGCTCCGCCCCTGGGCCAAAGGCAGGTGCTAAACCGCTGCGCCACGCAGGAGCCACCAAATACAGGTG	.	FAIL_NOTPRECISE	IMPRECISE;SVMETHOD=Snifflesv1.0.12;CHR2=chr15;END=17654075;STD_quant_start=21.675290;STD_quant_stop=33.262045;Kurtosis_quant_start=-1.935452;Kurtosis_quant_stop=-0.085214;SVTYPE=INS;SUPTYPE=AL,SR;SVLEN=200;STRANDS=+-;STRANDS2=12,10,12,10;RE=22;REF_strand=146,135;Strandbias_pval=0.829113;AF=0.0726073	GT:DR:DV	0/0:281:22
chr15	17654240	48693	N	TCTTTTTTTTTTTAAATTTTTTTTAATTTATTTATGATAGTCACACAAGGAGAGAGAGAGGCAGAGACATAGGCAGAGGGAGAAGCAGGCTCATGCAACCGGGAGCCCGATGTGGGATTTCGATGCCGGGTCTCCAGGATCGCGCCCTGGCCAAAGGCAGGCGCGGAAAACCGGCTGCGCCACCCAGGGATCCCTAAACTCTGAT	.	PASS	PRECISE;SVMETHOD=Snifflesv1.0.12;CHR2=chr15;END=17654253;STD_quant_start=5.700877;STD_quant_stop=9.449868;Kurtosis_quant_start=2.268463;Kurtosis_quant_stop=2.998045;SVTYPE=INS;SUPTYPE=AL;SVLEN=198;STRANDS=+-;STRANDS2=8,9,8,9;RE=17;REF_strand=156,141;Strandbias_pval=0.803974;AF=0.0541401	GT:DR:DV	0/0:297:17
chr15	17657029	48694	N	CTATTGTATTTTATTTTTATTTTAGTGTATTTTTTTTTAATATTTTTTTAAATTTTTTAATGATAATCACACAGAAGAGAGAGAAAGGCAGAGGGAGAAGCAGGCTCCATGCACCGGGAAGCCCGACGTGGGATCGATCCCGGGTCTCAGGATCCGCCCTGGGCCAAAGGCAGTGCCAACCGCTTCGCCACCCAGGGATCCC	.	PASS	PRECISE;SVMETHOD=Snifflesv1.0.12;CHR2=chr15;END=17657028;STD_quant_start=2.287087;STD_quant_stop=5.581563;Kurtosis_quant_start=6.389041;Kurtosis_quant_stop=1.849891;SVTYPE=INS;SUPTYPE=AL;SVLEN=214;STRANDS=+-;STRANDS2=15,12,15,12;RE=27;REF_strand=86,87;Strandbias_pval=0.680087;AF=0.135	GT:DR:DV	0/0:173:27
chr15	17686974	48695	N	CTTCGGATCCCTGGTGGCGCAGCGGTTGGCGCCTGCCCTTTGGCCCAGGGTCCCGCGGTCCTGGAGAACCTGGGATAGAAATCCCACGTCGGGCGGCCCAGTGCATGGAGCCTGCTTCTCCCTCTGCCTGCGTCTCTGCCCTCTCTCTCTAACTGGTGTGCCTATCATAAATAGATAAAATTTTTTAAAAAATTTAAGAAAAAAAAGAAGACAG	.	PASS	PRECISE;SVMETHOD=Snifflesv1.0.12;CHR2=chr15;END=17686973;STD_quant_start=2.569047;STD_quant_stop=3.591657;Kurtosis_quant_start=3.757213;Kurtosis_quant_stop=3.062396;SVTYPE=INS;SUPTYPE=AL;SVLEN=218;STRANDS=+-;STRANDS2=11,9,11,9;RE=20;REF_strand=39,37;Strandbias_pval=0.806305;AF=0.208333	GT:DR:DV	0/0:76:20
chr15	17716579	48696	N	AAACCGGGAAGGGAGAACGCAATGTGTGGGGAACTATCGACAAGGAGACAGCACGGTAAAGACTGCGTACTCTGGGACACGAAAACTAGGGGTGTAGAAGGGAGGAGGGCGGGCGGGGGCGGTGGAGGGAATGGGGGACGGACGGTGGGTGAGTCTGTCGTTAGGAAATGGAACCCCCAGGAAAAAGAAAAAAGAAAAAAAAGCAAAAACAAAAAAGAAAATAGAC	.	FAIL_NOTPRECISE	IMPRECISE;SVMETHOD=Snifflesv1.0.12;CHR2=chr15;END=17716578;STD_quant_start=5.540758;STD_quant_stop=12.132601;Kurtosis_quant_start=1.253717;Kurtosis_quant_stop=6.234331;SVTYPE=INS;SUPTYPE=AL;SVLEN=230;STRANDS=+-;STRANDS2=6,5,6,5;RE=11;REF_strand=47,42;Strandbias_pval=1;AF=0.11	GT:DR:DV	0/0:89:11
chr15	17729793	48697	CTTTATTTTTATTTTTTTTATTTTTTACAGTTTTATTTTTTTTTTATTGGTGTTCAATTTACTAACATACAGAATAACACCCAGTGCCCGTCACCCATTCACTCCCACCCCCTGCCCTCCTCCTCTTCTACCACCCCTAGTTCGTTTCCCAGAGTTAGCAGTCTTTACGTTCTGTCTCCCTTTCTGATATTTCCCACACATTTCTTCTCCCTTCCCTTATATTCCCTTTCACTATTATTTATATTCCCCAAATGAATGAGAACATATAATGTTTGTCCTTCTCCGACTGACTTACTTCACTCAGCATAATACCCTCCAGTTCCATCCACGTTGAAGCAAATGGTGGGTATTTGTCATTTCTAATAGCTGAGGAATATTCCATTGTATACATAAACCACATCTTCTTTATCCATTCATCTTTCGTTGGACACCGAGGCTCCTTCCACAGTTTGGCTATCGTGGCCATTGCTGCTAGAAACATCGGGGTGCAGGTGTCCCGGCGTTTCATTGCATTTGTATCTTTGGGGTAAATCCCCAACAGTGCAATTGCTGGGTCGTAGGGCAGGTATATTTTTAACTGTTTGAGGAACCGCCACACAGTTTTCCAGAGTGGCTGTACCAGTTCACATTCCCACCAACAGTGTAAGAGGGTTCACTTTTCTCCCCATCCTCTCCAACATTTGTGGTTTCCTGCCTTGTTAATTTTCCCCATTCTCACTGGTGTGAGGTGGTATCTCATTGTAGTTTTGATTTGTATTTCCCTGATGGCAAGTGATGCAGAGCATTTTCTCATATGCATGTTGGCCATGTCTATATCTTCCTCTGTGAGATTTCTGTTCATGTCTTTTGCCCATTTCATGATTGGATTGTTTGTTTCTTTGGTGTTGAGTTTAAGAAGTTCTTTATAGATCTTGGAAACTAGCCCTTTATCTGATATGTCATTTGCAAATATCTTCTCCCATTCTGTAGGTTGTCTTTGAGTTTTGTTGACTGTATCCTTTGCTGTGCAAAAGCTTCTTATCTTGATGAAGTCCCAATAGTTCATTTTTGCTTTTGTTTCTTTTGCCTTCGTGCATGTATCTTGCAAGAAGTTACTATGGCCGAGTTCAAAAAGGGTGTTGCCTGTGTTCTTCTCTAGGATTTTGATGGAATCTTGTCTCACATTTAGATCTTTCATCCATTTTGAGTTTATCTTTGTGTATGGTGAAAGAGAGTGGTCTAGTTTCATTCTTCTGCATGTGGATGTCCAATTTTCCCAGCACCATTTATTGAAGAGACTGTCTTTCTTCCAATGGATAGTCTTTCCTCCTTTATCGAATATTACTTGCCCATAAAGTTCAGGGTCCACTTCTGGATTCTCTATTCTGTTCCACTGATCTATGTGTCTGTTTTTGTGCCAGTACCACACTGTCTTGATGACCACAGCTTTGTAGTACAACCTGAAATCTGGCATTGTGATGCCCTCAGATATGGTTTTCTTTTTTAAAATTCCCCTGGCTATTCGGGGTCTTTTCTGATTCCACACAAATCTTAAAATGATTTGTTCTAACTCTCTGAAGAAAGTCCATGGTATTTTGATAGGGATTGCATTAAACGTGTATATTGCCCTGGGTAACATTGACATTTTCACAATATTAATTCTGCCAATCCATGAGCATGGAATATTTTTCCATCTCTTTGTGTCTTCCTCAATTTCTTTCAGAAGTGTTCTATAGTTTTGAGGGTATAGATCCTTTACATCTTTGGTGAGGTTTATTCCTAGGTATCTTATGCTTTTGGGTGCAATTGTAAATGGGATTGACTCCTTAATTTCTCTTTCTTCAGTCTCATTGTTAGTGTATAGAAATGCCACTGACTTCTGGGCATTGATTTTGTATCCTGCCACGCTACCGAATTGCTGTATGAGTTCTAGCAATCTTGGGGTGGAGACTTTTGGGTTTTCTATGTAGAGTATCATGTCATCGGCGATGAGGGAGAGTTTGACTTCTTCTTTGCCAATTTGAATGCCTTTAATGTCTTTTTGTTGTCTGATTGCTGAGGCTAGGACTTCCAGTACTATGTTGAACAGCAGTGGTGAGAGTGGACATCCCTGTCTTGTTCCTGATCTTAGGGGAAAGGCTCCCAGTGCTTCCCCATTGAGAATGAGATTTGCTGTGGGCTTTTCATAGATGGCTTTTAAGATGTCGAGGAATGTTCCCTCTATCCCTACACTCTGAAGAGTTTTGATCAGGAATGGATGCTGTATTTTGTCAAATGCTTTCTCTGCATCCAATGAGAGGATCATATGGTTCTTGGTTTTTCTCTTGCTGATATGATGAATCACATTGATTGTTTTACGGGTGTTGAACCAGCCTTGTGTCCCAGGGATAAATCCTACTTGGTCATGGTGAATAATTTTCTTAATGTACTGTTGGATCCTATTGGCCAGTATCTTGTTGAGAATTTTTGCATCCATGTTCATCAGGGATATTGGTCTGTAATTCTCCTTTTTGGCGGGGTCTTTGTCTGGCTTTGCAATTAAGGTGATGCTGGCTTCATAGAACGAATTTGGAAGTACTCCATCTCTTTCTATCTTTCCAAACAGCTTTAGGAGAATAGGTATGATTTCTTCTTTAAACGTTTGATAAAATTCTCCTGGGAAGCCATCTGGCCCTGGACTCTTGTGTCTTGGGAGGTTTTTGATGACTGCTTCAATTTCCTCCCTGGTTATTGGCCTGTTCAGGTTTTCTATTTCTTCCTGTTCCAGTTTTGGTAGTTTGTGGCTTTCCAGGAATGCGTCCATTTCTTCTAGATTGCCTAATTTATTGGCGTATAGCTGTTCATAATATGTTTTTAAAATCGTTTGTATTTCCTTGGTGTTGGTAGTGATCTCTCCTTCCTCATTCATGATTTTATTAATTTGAGTCTTCTCTCTCTTCTTTTTAATAAGGCTGGCTAATGGTTTATCTATCTTATTAATTCTTTCAAAGAACCAACTCCTGGTTCTGTTGATCTGTTCCACAGTTCTTCTGGTCTCGATTTCGTTGAGTTCTGCTCGAATCTTTATTAACTCCCTTCTTCTCTTGGTGTAGGATCTATTTGCTGTTTTTTCTCTAGCTCCTTTATGTGTAAGGTTAGCTTTTGTATTTGAGTTCTTTCCAGTTTTTGAATGGATGCTTGTATTGCGATGTATTTCCCCCTTAGGACTGCTTTTGCTGCATCCCAAAGATTTTGAACGGTTGTATCTTCATTCTCATTAGTTTCCATGAATCTTTTTAATTCTTCCTTAATTTCCTGGTTGACCCTTTTATCTTTTAGCAGGATGGTCCTTAACCTCCATGTGTTTGAGGTCCTTCCAAACTTCTTGTTGTGATTTAGTTCTAATTTCAAGGCATTATGGTCCGAGAATATGCAGGGGACAATCCCAATCTTTTGGTATCGGTTCAGACCCGATTTGTGACCCAATATGTGGTCTATTCTGGAGAAAGTTCCATGTGCGCTTGAGAAGAATGTGTATTCAGTTGAGTTTGGATGTAAAGTTCTGTAGATATCTGTGAAATCCATCTGGTCCAGTGTATCATTTAAAGCTCTCGTTTCTTTGGAGATGTTTTGCTTAGAAGACCTATCGAGTATAGAAAGAGCTAGATTGAAGTCACCAAGTATAAGTGTATTATTATCTAAGTATTTCTTCACTTTGGTTAATAATTGATTTATATATTTGGCAGCTCCCACATTCGGAGCATATATATTGAGGATTGTTAAGTCCTCTTGTTGAATAGATCCTTTAAGTATGATATAGTGTCCCTCTTCATCTCTCACTACAGTCTTCGGGGTGAATTTTAGTTTATCTGATATAAGGATGGCTATCCCTGCTTTCTTTTGAGGACCATTTGAATGGTAAATGGTTCTCCAACCTTTTATTTTCAGGCTGTAGGTGTCCTTCTGTCTAAAATGAGTCTCTTGTAGACAGCAAATAGATGGGTCCTGCTTTTTTATCCAGTCTGAAACCCTGCGCCTTTTGATGGGGTCATTAAGCCCGTTCACATTCAGAGTTACTATTGAGAGATATGAGTTTAGTGTCATCATGATATCTATTCAGTCTTTGTATTTGTGGACTGTTCCACTGAACTTCTTCTTAAAGGGGAATTTTAAGAGGCCCCCTTAAAATTTCTTGCAGAGCTGGTTTGGAGGTCACATATTCTTTTAGTTGCTGCCTGTCTTGGAAGCTCTTTATCTCTCCTTCCATTTTGAATGAGAGCCTTGCTGGATAAAGTATTCTTGGTTGCATGTTCTTCTCATTTAGGACCCTGAATATATCCTGCCAGCCCTTTCTGGCCTGCCAGGTCTCTGTGGAGAGGTCTGCTGTTACCCTAATACTCCTCCCCATAAAAGTCAGGGATTTCTTGTCTCTTGCTGCTTTAAGGATCTTCTCTTTATCTTTGGAATTTGCAAGCTTGACAATTAAATGTCGAGGTGTTGAACGGTTTTTATTGATTTTAGGGGGGGATCTCTCTATTTCCTGGATCTGAATGCCTGTTTCCCTTCCCAGATTAGGAAAGTTTTCAGCTAGAATTTGTTCAAATACATATTCTGGCCCTCTGGCCCTTTCGGCGCCCTCGGGAACCCCAATTAAACGTAGGTTTTTCTGCCTCAGGCTGTCGTTTATTTCCCTTAATCTATCCTCGTGGTCTTTTAATTGTTTGTCTCTTTTTTCCTCAGTTTCCCTCTTTGCAATCAACTTGTCTTCTATGTCACTCACTCGTTCTTCCACCTCGTTAACCCTCGTCATTAGGACTTCTAGTTTGGATTGCATCTCATTCAATTGATTTTTAATTTCTGCCTGATTAGCTCTAAATTCTGCAGTCATGAAGTCTCTTGAGTCCTTTATACTTTTTTCTAGAGCCACCAGTAGGTGTATAATAGTGCTTCTGAATTGGTTTTCTGACATTGAATTGTAATCCAGATTTTGTAACTCTGTGGGAGAGAGGACTGTTTCTGATTCTTTCTTTTGAGGTGAGGTTTTCCTTCTAGTCATTTTGCTCAGTGTAGAGTGGCCAAAAGCAAGTTGTATTGGGAAAAAGAGAAAAAGAGAGGAGAGAAAGAAGGAAAGAAAAGAGAAAGAGAAAAAAAAAGGGAAGAAAAAGAAAAAAAAAACGAAAAGAAAAAAAAAAGAAGAAAAAGAGAAAGAAAAAGAAAGGAGAAAAAAAAGGGGGTGGGGGAAGGAAACAAATCAAAAAGCAAAACAAAACAAAAACAAAAACAAAAACAAACAAAAAAAGAACCACCGGGGAGTATCTTCTGATTCTGTGTTCTTTAAGTCCCTTGGCTTCTCCTGGAAGTTGTCCTTCTAGCTGGTGTTCTGGGGGAGGGGCCTGTTGTGCTGATTTTCAGGTGTTATCAGTTGGGGGAGCTGCTGTGCCCCTGCCTGGTGCAGGGCTCGGTGGGGGTTGTTTACCCCGTGAGGCCGCAGGAGGAACAGCCCCAGTGGCGGGGCAGCTCTGGAAACCTGGATTCAGCTGCGGCAGGAACTCCGTCTGCAGGGCCTGGAGGCTCCGGGGCGGGGCCGCTGATCTGCTCAGCTGGGGCAGGAGCGTCCTTGCTGTCCGGGGCCCTCCCGGCCTCTGCCTGTCCCGGGGGAGGCCGGATCCTGGGCTGTGTCCGGGCGCCCTGTGCTCCGGTGCCTGCGCTGTTGGATTCGCGCTCCCGGGCCGCACAATCCCCTCCGCGGAGCTGCCGCCCGAGCCCCTCCGAGCTGCTCCTGGAACCGCGCAGCCCCCTCCGCACGGAGCCTCTTCCTCTGCCCGAGCCCCTGCGAGCTGCTCCCGGGGCCGCGCAGCCCCCTCCGCGGAGCCGCCGCCCGAGCCCCTCCTGGCTGCTCCGGGTCCCGCCGGGTCCCGCCGTGCGCGCTGCAGCCCTTAGGGAGCTCGGCGCACTCTCCCGGGCGCGCATTTGCTGTTAGTGTTCCCGGGAGCCTGAGGGCATCCTCGCCCTCCTGGGTCCTGCTCCAACTCCCCGCGAGCCCCTTTCCCCCCGGGAAGGTCGGTGCAGCTCCTGCTCCTCCGGGACGGGGCTCTCCTGTCCTGGGGACACTCGCCCTGGCCTCAGCCCGGCTCCTCGCGGGCCTCTCCCCCTTGGAGGCCTTTGTTTCTTTACTTCTTTTTCCCCGTCTTCCTACCTTGATAGATGCGCGAACTCTCCTCACTGTAGCATTCCAGCTGGTCTCTCTTTAAATCTCAGGCCGAATTCATAGATTTTCAGGATAATTTGAAGGTTTTCTAGGTAGTTTGGTGGAGACAGGTGATTTGGAGACCCTACTCTTCCGCCATCTTGCTCCTCCCCCC	N	.	PASS	PRECISE;SVMETHOD=Snifflesv1.0.12;CHR2=chr15;END=17736113;STD_quant_start=4.370355;STD_quant_stop=2.898275;Kurtosis_quant_start=1.693676;Kurtosis_quant_stop=6.302721;SVTYPE=DEL;SUPTYPE=AL,SR;SVLEN=-6320;STRANDS=+-;STRANDS2=5,5,5,5;RE=10;REF_strand=82,45;Strandbias_pval=0.496602;AF=0.0729927	GT:DR:DV	0/0:127:10
chr15	17739500	48698	N	<INV>	.	STRANDBIAS	PRECISE;SVMETHOD=Snifflesv1.0.12;CHR2=chr15;END=17838824;STD_quant_start=1.048809;STD_quant_stop=0.547723;Kurtosis_quant_start=3.172417;Kurtosis_quant_stop=6.283943;SVTYPE=INV;SUPTYPE=SR;SVLEN=99324;STRANDS=--;STRANDS2=0,16,16,0;RE=16;REF_strand=56,44;Strandbias_pval=1.10064e-05;AF=0.137931	GT:DR:DV	0/0:100:16
chr15	17744181	48699	N	TTTTTAGTTTTATGTGTATTAGTTTTTTTGAATGTTTTTTATGGGTGTTAAATTTACTAAAATACAGAATAACAACCCAGTGCCGTCACACCAGGCAACTAATATCACTCCACCCCCCGCCTCCTACCCTTCTACCACCCCTAGTTCGTTCCCGAGTTAGCAGTCTTTACGTTATGTTCTCCTTCTGATAGTCCCACACAGTTCTTCTCGCCTTCCCGGTATTTCCCTTATCACAAGGATTTATAGATTCCCAAAAATGAATGAGACATATAATGTTTTGTCCTTCTCCTCGCCGAAGGACTGAACTTCACTCAGCATAATACCTCCAGTTCCATCCACGTTGAGCAAATGGTGGTATTTGTCATTTCTAATAGGCGAGTAATATTCAGTGTATACATGAAACCACATCTGCTTTAGC	.	PASS	PRECISE;SVMETHOD=Snifflesv1.0.12;CHR2=chr15;END=17744196;STD_quant_start=1.267731;STD_quant_stop=7.566373;Kurtosis_quant_start=9.210782;Kurtosis_quant_stop=16.615611;SVTYPE=INS;SUPTYPE=AL;SVLEN=403;STRANDS=+-;STRANDS2=32,25,32,25;RE=57;REF_strand=97,72;Strandbias_pval=0.878205;AF=0.252212	GT:DR:DV	0/0:169:57
chr15	17753313	48700	TGCTCCTCTGGTGTCACAACTAGTATCAGGAGGTTCCTTCTGATGTTCATCAGAGTCCCCTCTGAAGCAGTGTGAATCCCTTTTGTCCTGTCTCTAAGAAAGCCTGAAAACAGCACTAAGCTTCCTATAGATGA	N	.	PASS	PRECISE;SVMETHOD=Snifflesv1.0.12;CHR2=chr15;END=17753447;STD_quant_start=0.000000;STD_quant_stop=0.000000;Kurtosis_quant_start=2.043890;Kurtosis_quant_stop=4.370287;SVTYPE=DEL;SUPTYPE=AL;SVLEN=-134;STRANDS=+-;STRANDS2=44,34,44,34;RE=78;REF_strand=116,106;Strandbias_pval=0.598061;AF=0.26	GT:DR:DV	0/0:222:78
chr15	17767553	48701	N	GGCCCATCCAGAAAATAAGATAATCACCCCATGTACAATGTTTCTCTGTTTAATGTAGAAAACTGGCGAAACTTTTTGACTACAAGTCCTAGTACTTGAACCTCCCCAGAGTAAAT	.	FAIL_NOTPRECISE	IMPRECISE;SVMETHOD=Snifflesv1.0.12;CHR2=chr15;END=17767552;STD_quant_start=25.620862;STD_quant_stop=28.062430;Kurtosis_quant_start=7.247048;Kurtosis_quant_stop=-0.945463;SVTYPE=INS;SUPTYPE=AL;SVLEN=132;STRANDS=+-;STRANDS2=12,17,12,17;RE=29;REF_strand=95,85;Strandbias_pval=0.317832;AF=0.138756	GT:DR:DV	0/0:180:29
chr15	17769931	48702	GAGAAAAAAAAAATAAAAAATAAAAAATAAAAAAATAAAAAAAAAGAAATCTCACAG	N	.	FAIL_NOTPRECISE	IMPRECISE;SVMETHOD=Snifflesv1.0.12;CHR2=chr15;END=17769987;STD_quant_start=12.926717;STD_quant_stop=9.695360;Kurtosis_quant_start=-0.592633;Kurtosis_quant_stop=-1.308465;SVTYPE=DEL;SUPTYPE=AL;SVLEN=-56;STRANDS=+-;STRANDS2=7,3,7,3;RE=10;REF_strand=48,34;Strandbias_pval=0.734473;AF=0.108696	GT:DR:DV	0/0:82:10
chr15	17772847	48703	N	TTATTGTAGGGATTTTTTTTTTTTTTTTTTTT	.	PASS	PRECISE;SVMETHOD=Snifflesv1.0.12;CHR2=chr15;END=17772846;STD_quant_start=1.886796;STD_quant_stop=3.104835;Kurtosis_quant_start=-1.713582;Kurtosis_quant_stop=-1.773060;SVTYPE=INS;SUPTYPE=AL;SVLEN=33;STRANDS=+-;STRANDS2=32,18,32,18;RE=50;REF_strand=45,31;Strandbias_pval=0.709101;AF=0.396825	GT:DR:DV	0/1:76:50
chr15	17855543	48704	AAAAAGTCTTTTGCACTATTGGTGGGAATGTGAACTGGTGCAGCCACTCTCAAAAATTGTGTGGAGGTTCCTCAAGGAGTTAAAAAAGAACTGTCCTATGACCCAGCAATTGCACTGCTAGGGATTTACCCCAAAGATACAGATGCAGTGAAACGCTGGGACACGTGCATCCCGATGCAATGTCCACAATAGCCACACTGTGGAAGGAGCCTCGGTGTCCATCAACAGATGATGGATAGAGAAGATGTGGTCTATGTATACAGTGGAATATTCCTCAGCCATTAGAAACGACTAATACCCACCATTAGCTTCAACGTGGATGGAACTGGAGGGTATTATCCTGAGTGAAGTAAGTCAATCAGAGAAGGACAATCATTATATGGTCTCATTCATTTGGGGGAATATACAAAATAGTTAAAGGGAATAAAGGGGAAAGGTGAGAAAATGAGTGAAAATATCGGTGAGGGCGACAGACCATGAGAGACTCCTAACTCTGGGAAATGAACAAGGGGTAGTGGAAAGGGAGGTGGGGGGGGGTTGGGGTGACTGCGTGACGGGTACTGAGGGGGCACTTGACAGGAGGAGCACTGGGTTGCTATATGTTGGAAAATTCAAATTCAATAATTTTTTTTTAA	N	.	PASS	PRECISE;SVMETHOD=Snifflesv1.0.12;CHR2=chr15;END=17856178;STD_quant_start=0.000000;STD_quant_stop=0.722315;Kurtosis_quant_start=-0.966387;Kurtosis_quant_stop=16.478143;SVTYPE=DEL;SUPTYPE=AL,SR;SVLEN=-635;STRANDS=+-;STRANDS2=27,19,27,19;RE=46;REF_strand=32,23;Strandbias_pval=1;AF=0.455446	GT:DR:DV	0/1:55:46
chr15	17990664	48705	AAAATTTTTTTTTTAAGATTTTTTTTTAATTGGTGTTCAATTTACTAACATACAGAATAACACCCAGTGCCCGTCACCCATTCACTCCCACCCCCCGCCCTCCTCCCCTTCTACCACCCCTAGTTTGTTTCCCAGAGTTAGCAGTCTTTATGTTCTGTCTCCCTTTCTGATATTTCCCACACATTTCTTCTCCCTTCCCTTATTTTCCCTTTCACTATTATTTATATTCCCCAAATGAATGAGAACATATAATGTTTGTCCTTCTCCGACTGACTTACTTCACTCAGCATAATACCCTCCAGTTCCATCCACGTTGAAGCAAATGGTGGGTATTTGTCATTTCTAATAGCTGAGTAATATTCCATTGTATACATAAACCACATCTTCTTTATCCATTCATCTTTCGTTGGACACCGAGGCTCCTTCCACAGTTTGGCTATCGTGGCCATTGCTGCTAGAAACATCGGGGTGCAGGTGTCCCGGCGTTTCATTGCATTTGTATCTTTGGGGTAAATCCCCAACAGTGCAATTGCTGGGTCGTAGGGCAGGTATATTTTTAACTGTTTGAGGAACCTCCACACGGTTTTCCAGAGTGGCTGCACCAGTTCACATTCCCACCAACAGTGTAAGAGGGTTCCCTTTTCTCCACATCCTCTCCAACATTTGTTGTTTCCTGCCTTGTTAATTTTTCCCATTCTCACTGGTGTGAGGTGGTATCTCATTGTGGTTTTGATTTGTATTTCCCTGATGGCAAGTGATGCAGAGCATTTTCTCATGTGCATGTTGGCCATGTCTATGTCTTCTTCTGTGAGATTTCTGTTCATGTCTTTTGCCCATTTCATGATTGGATTGTTTGTTTCTTTGGTGTTGAGTTTAATAAGTTCTTTATAGATCTTGGAAACTAGCCCTTTATCTGATATGTCATTTGCAAATATCTTCTCCCATTCTGTAGGTTGTCTTTGAGTTTTGTTGACTGTATCCTTTGCTGTGCAAAAGCTTCTTATCTTGATGAAGTCCCAATAGTTCATTTCTGCTTTTGTTTCTTTTGCCTTCGTGGATGTATCTTGCAAGAAGTTACTATGGCCGAGTTCAAAAAGGGTGTTGCCTGTGTTCTTCTCTAGGATTTTGATGGAATCTTGTCTCACATTTAGATCTTTCATCCATTTTGAGTTTATCTTTGTGTATGGTGAAAGAGAGTGGTCTAGTTTCATTCTTCTGCATGTGGATGTCCAATTTTCCCAGCACCATCTATTGAAGAGACTGTCTTTCTTCCAATGGATAGTCTTTCCTCCTTTATCGAATATTAGTTGCCCATAAAGTTCAGGGTCCACTTCTGGATTCTCCATTCTGTTCCACTGATCTATGTGTCTGTTTTTGTGCCAGTACCACACTGTCTTGATGACCACAGCTTTGTAGTACAACCTGAAATCTGGCATTGTGATGCCCCCAGATATGGTTTTCTTTTTTAAAATTCCCCTGGCTATTCGGGGTCTTTTCTGATTCCACACAAATCTTAAAATAATTTGTTCTAACTCTCTGAAGAAAGTCCATGGTATTTTGATAGGGATTGCATTAAACGTGTATATTGCCCTGGGTAACATTGACATTTTCACAATATTAATTCTGCCAATCCATGAGCATGGAATATTTTTCCATCTCTTTGTGTCTTCCTCAATTTCTTTCAGAAGTGTTCTATAGTTTTGAGGGTATAGATCCTTTACATCTTTGGTTAGGTTTATTCCTAGGTATCTTATGCTTTTGGGTGCAATTGTAAATGGGATTGACTCCTTAATTTCTCTTTCTTCAGTCTCATTGTTAGTGTATAGAAATGCCACTGACTTCTGGGCATTGATTTTGTATCCTGCCACGCTACCGAATTGCTGTATGAGTTCTAGCAATCTTGGGGTGGAGACTTTTGGGTTTTCTATGTAGAGTATCATGTCATCGGCGAAGAGGGAGAGTTTGACTTCTTCTTTGCCAATTTGAATGCCTTTAATGTCTTTTTGTTGTCTGATTGCTGAGGCTAGGACTTCCAGTACTATGTTGAATAGCAGTGGTGAGAGTGGACATCCCTGTCTTGTTCCTGATCTTAGGGGAAAGGCTCCTAGTGCTTCCCCATTGAGAATGATATTTGCTGTGGGCTTTTCATAGATGGCTTTTAAGATGTCGAGGAATGTTCCCTCTATCCCTACACTCTGAAGAGTTTTGATCAGGAATGGATGCTGTATTTTGTCAAATGCTTTCTCTGCATCCAATGAGAGGATCATATGGTTCTTGGTTTTTCTCTTGCTGATATGATGAATCACATTGATTGTTTTACGGGTGTTGAACCAGCCTTGTGTCCCAGGGATAAATCCTACTTGGTCATGGTGAATAATTTTCTTAATGTACTGTTGGATCCTATTGGCCAGTATCTTGTTGAGAATTTTTGCATCCATGTTCATCAGGGATATTGGTCTGTAATTCTCCTTTTTGGCGGGGTCTTTGTCTGGCTTTGGAATTAAGGTGATGCTGGCTTCATAGAACGAATTTGGAAGTACTCCATCTCTTTCTATCTTTCCAAACAGCTTTAGGAGAATAGGTATGATTTCTTCTTTAAACGTTTGATAAAATTCTCCTGGGAAGCCATCTGGCCCTGGACTCTTGTGTCTTGGGAGGTTTTTGATGACTGCTTCAATTTCCTCCCTGGTTATTGGCCTGTTCAGGTTTTCTATTTCTTCCTGTTCCAGTTTTGGTAGTTTGTGGCTTTCCAGGAATGCGTCCATTTCTTCTAGATTGCCTAATTTATTGGCGTATAGCTGTTCATAATATGTTTTTAAAATCGTTTGTATTTCCTTGGTGTTGGTAGTGATCTCTCCTTTCTCATTCATGATTTTATTAATTTGAGTCTTCTCTCTCTTCTTTTTAATAAGGCTGGCTAATGGTTTATCTATCTTATTAATTCTTTCAAAGAACCAACTCCTGGATCTGTTGATCTGTTCCACAGTTCTTCTGGTCTCGATTTCGTTGAGTTCTGCTCGAATCTTTATTAGCTCCCTTCTTCTCTTGGGTGTAGGATCTATTTGCTGTTTTTTCTCTAGCTCCTTTATGTGTAAGGTTAGCTTTTGTATTTGAGTTCTTTCCAGTTTTTGAATGGATGCTTGTATTGCGATGTATTTCCCCCTTAGGACTGCTTTTGCTGCATCCCAAAGATTTTGAACGGTTGTATCTTCATCCTCATTAGTTTCCATGAATCTTTTTAATTCTTCCTTAATTTCCTGGTTGACCCTTTTATCTTTTAGCAGGATGGTCCTTAACCTCCATGTGTTTGAGGTCCTTCCAAACTTCTTGTTGTGATTTAGTTCTAATTTCAAGGCATTATGGTCCGAGAATATGCAGGGGACAATCCCAATCTTTTGGTATCGGTTCAGACCCGATTTGTGACCCAATATGTGGTCTATTCTGGAGAAAGTTCCATGTGCGCTTGAGAAGAATGTGTATTCAGTTGAGTTTGGATGTAAAGTTCTGTAGATATCTGTGAAATCCATCTGGTCCAGTGTATCATTTAAAGCTCTCGTTTCTTTGGAGATGTTTTGCTTAGAAGACCTATCGAGTATAGAAAGAGCTAGATTGAAGTCACCAAGTATAAGTGTATTATTATCTAAGTATTTCTTCACTTTGGTTAATAATTGATTTATATATTTGGCAGCTCCCACATTTGGAGCATATATATTGAGGATTGTTAAGTCCTCTTGTTGAATAGATCCTTTAAGTATGATATAGTGTCCCTCTTCATCTCTCACTACAGTCTTTGGGGTAAATTTTAGTTTATCTGATATAAGGATGGCTACCCCTGCTTTCTTTTGAGGACCATTCGAATGGTAAATGGTTCTCCAACCTTTTATTTTCAGGCTGTAGGTGTCCTTCTGTCTAAAATGAGTCTCTTGTAGACAGCAAATAGATGGGTCCTGCTTTTTTATCCAGTCTGAAACCCTGCGCCTTTTGATGGGGTCATTAAGCCCGTTCACATTCAGAGTTACTATTGAGAGATATGAGTTTAGTGTCATCATGATATCTATTCAGTCTTTGTTTTTGTGGACTGTTCCACTGAACTTCTTCTTAAAGGGGAATTTTAAGAGGCCCCCTTAAAATTTCTTGCAGAGCTGGTTTGGAGGTCACATATTCTTTTAGTTGCTGCCTGTCTTGGAAGCTCTTTATCTCTCCTTCCATTTTGAATGAGAGCCTTGCTGGATAAAGTATTCTTGGTTGCATGTTCTTCTCATTTAGGACCCTGAATATATCCTGCCAGCCCTTTCTGGCCTGCCAGGTCTCTGTGGAGAGGTCTGCTGTTACCCTAATACTCCTCCCCATAAAAGTCAGGGATTTCTTGTCTCTTGCTGCTTTAAGGATCTTCTCTTTATCTTTGGAATTTGCAAGCTTCACAATTAAATGTCGAGGTGTTGAACGGTTTTTATTGATTTTAGGGGGGGATCTCTCTATTTCCTGGATCTGAATGCCTGTTTCCCTTCCCAGATTAGGAAAGTTTTCAGCTAGAATTTGTTCAAATACATATTCTGGCCCTCTGTCCCTTTCGGCGCCCTCGGGAACCCCAATTAAACGTAGGTTTTTCTTCCTCAGGCTGTCGTTTATTTCCCTTAATCTATCTTCATGGTCTTTTAATTGTTTGTCTCTTTTTTCCTCAGTTTCCCTCTTTGCTGTCAACTTGTCTTCTAGGTCACTCACTCGTTCTTCCACCTCGTTAACCCTCGTCGTTAGGACTTCTAGTTTGGATTGCATCTCATTCAATTGGTTTTTAATTTCTGCCTGATTAGCTCTAAATTCTGCAGTCATGAAGTCTCTTGAGTCCTTTATACTTTTTTCTAGAGCCACCAGTAGGTGTATAATAGTGCTTCTGAATTGGCTTTCTGACATTGAATTGTAATCCAGATTTTGTAACTCTGTGGGAGAGAGGACTGTTTCTGATTCTTTCTTTTGAGGTGAGGTTTTCCTTCTAGTCATTTTGCTCAGTGCAGAGTGGCCAAAAGCAAGTTGTATTGGGAAAAAGAGAAAAAGAGAGGAGAGAAGAAGGAAAGAAAAGAGAAAGAGAAAAAAAAAGGGAAGAAAAAGAAAAAATAACGAAAAAAAAAAAAGAAGAAAAAGAGAAAGAAAAAGAAAGGAGAAAAAAAGGGGGTGGGGGAAGGAAACAAATCAAAAAGCAAAACAAAAAAACAAAAACAAAAACAAAAACAAACAAACAAAAAAAGAACCACCGGGGAGTATCTTCTGATTCTGTGTTCTTTAAGTCCCTTGGCTTCTCCTGGAAGTTGTCAGTCTAGCTGGTGTTCTGGGGGAGGGGCCTGTTGTGCTGATTTTCAGGTGTTAGCAGTTGGGGGAGCTGCTGTGCCCCTGCCTGGTGCAGGGCTCAGTAGGGGTTGTTTACCCCGTGAGGCCGCAGGAGGAACAGCCCCAGTGGCGGGGCAGCTCTGGAAACCTGGATTCAGCCCCCGCAGTAACTCCAGAGCTCTCCGTCTGCAGGGCCTGGAGGCTCCG	N	.	PASS	PRECISE;SVMETHOD=Snifflesv1.0.12;CHR2=chr15;END=17996191;STD_quant_start=1.095445;STD_quant_stop=1.581139;Kurtosis_quant_start=2.729167;Kurtosis_quant_stop=0.872615;SVTYPE=DEL;SUPTYPE=AL,SR;SVLEN=-5527;STRANDS=+-;STRANDS2=6,5,6,5;RE=11;REF_strand=72,78;Strandbias_pval=0.760595;AF=0.068323	GT:DR:DV	0/0:150:11
chr15	18005580	48706	AAAAAATTTTTTTTAATTTTTTTTTTTATTGGTGTTCAATTTACTAACATACAGAATAACACCCAGTGCCCGTCACCCATTCACTCCCACCCCCCGCCCTCCTCCCCTTCCACCACCCCTAGTTCGTTTCCCAGAGTTAGCAGTCTTTACGTTCTGTCTCCCTTTCTGATACCTCCCACCCATTTCTTCTCCCTTCCCTTATATTCCCTTTCACTATTATTTATATTCCCCAAATGAATGAGAACATATAATGTTTGTCCTTCTCCGACTGACTTACTTCACTCAGCATAATACCCTCCAGTTCCATCCACGTTGAAGCAAATGGTGGGTATTTGTCATTTCTAATAGCTGAGTAATATTCCATTGTATACATAAACCACATCTTCTTTATCCATTCATCTTTCGTTGGACACCGAGGCTCCTTCCACAGTTTGGCTATAGTGGCCATTGCTGCTAGAAACATCGGGGTGCAGGTGTCCCGGCGTTTCATTGCATTTGTATCTTTGGGGTAAATCCCCAACAGTGCAATTGCTGGGTCGTAGGGCAGGTATATTTTTAACTGTTTGAGGAACCTCCACACAGTTTTCCAGAGTGGCTGCACCAGTTCACATTCCCACCAACAGTGTAAGAGGGTTCCCTTTTCTCCGCATCCTCTCCAACATTTGTTGTTTCCTGCCTTGTTAATTTTCCCCATTCTCACTGGTGTGAGGTGGTATCTCATTGTAGTTTTGATTTGTATTTCCCTGATGGCAAGTGATGCAGAGCATTTTCTCATATGCATGTTGGCCATGTCTATGTCTTCCTCTGTGAGATTTCTGTTCATGTCTTTTGCCCATTTCATGATTGGATTGTTTGTTTCTTTGGTGTTGAGTTCTTTAATAAGTTCTTTATAGATCTTGGAAACTAGCCCTTTATCTGATATGTCATTTGCAAATATCTTCTCCCATTCTGTAGGTTGTCTTTGAGTTTTGTTGACTGTATCCTTTGCTGTGCAAAAGCTTCTTATCTTGATGAAGTCCCAATAGTTCATTTTTGCTTTTGTTTCTTTTGCCTTCGTGGATGTATCTTGCAAGAAGTTACTATGGCCGAGTTCAAAAAGGGTGTTGCCTGTGTTCTTCTCTAGGATTTTGATGGAATCTTGTCTCACATTTAGATCTTTCATCCATTTTGAGTTTATCTTTGTGTATGGTGAAAGAGAGTGGTCTAGTTTCATTCTTCTGCATGTGGATGTCCAATTTTCCCAGCACCATTTATTGAAGAGACTGTCTTTCTTCCAATGGATAGTCTTTCCTCCTTTATCGAATATTAGTTGACCATAAAGTTCAGGGTCCACTTCTGGATTCTCTATTCTGATGGATTTCACAGATATCTACAGAACTTTACATCCAAACTCAACTGAATACACATTCTTCTCAAGCGCACATGGAACTTTCTCCAGAATAGACCACATATTGGGTCACAAATCGGGTCTGAACCGATACCAAAAGATTGGGATTGTCCCCTGCATATTCTCGGACCATAATGCCTTGAAATTAGAACTAAATCACAACAAGAAGTTTGGAAGGACCTCAAACACATGGAGGTTAAGGACCATCCTGCTAAAAGATAAAAGGGTCAACCAGGAAATTAAGGAAGAATTAAAAAGATTCATGGAAACTAATGAGAATGAAGATACAACCGTTCAAAATCTTTGGGATGCAGCAAAAGCAGTCCTAAGGGGGAAATACATCGCAATACAAGCATCCATTCAAAAACTGGAAAGAACTCAAATACAAAAGCTAACCTTACACATAAAGGAGCTAGAGAAAAAACAGCAAATAGATCCTACACCCAAGAGAAGAAGGGAGTTAATAAAGATTCGAGCAGAACTCAACGAAATCGAGACCAGAAGAACTGTGGAACAGATCAACAGAACCAGGAGTTGGTTCTTTGAAAGAATTAATAAGATAGATAAACCATTAGCCAGCCTTATTAAAAAGAAGAGAGAGAAGACTCAAATTAATAAAATCATGAATGAGAAAGGAGAGTTCACTACCAACACCAAGGAAATACAAACGATTTTAAAAACATATTATGAACAGCTATACGCCAATAAATTAGGCAATCTAGAAGAAATGGACGCATTCCTGGAAAGCCACAAACTACCAAAACTGGAACAGGAAGAAATAGAAAACCTGAACAGGCCAATAACCAGGGAGGAAATTGAAGCAGTCATCAAAAACCTCCCAAGACACAAGAGTCATGTT	N	.	PASS	PRECISE;SVMETHOD=Snifflesv1.0.12;CHR2=chr15;END=18007824;STD_quant_start=5.000000;STD_quant_stop=2.915476;Kurtosis_quant_start=5.641765;Kurtosis_quant_stop=0.126538;SVTYPE=DEL;SUPTYPE=AL,SR;SVLEN=-2244;STRANDS=+-;STRANDS2=5,8,5,8;RE=13;REF_strand=50,54;Strandbias_pval=0.568161;AF=0.111111	GT:DR:DV	0/0:104:13
chr15	18037711	48707	GAAGAGAGTATTTGTGGGATCCCTGGGTGGCGCAGCGGTTTGGCGCCTGCCTTTGGCCCAGGGCGTGATCCTGGAGACCCGGGATCGAATCCCACGTCGGGCTCCTGGTGCATGGAGCCTGCTTCTCGCCTGTGTCTCTGCGCCTCTCTCTCTCTCTGTGACTATCATAAATAAATAAAAATTAAAAAAAAAAGAGAG	N	.	PASS	PRECISE;SVMETHOD=Snifflesv1.0.12;CHR2=chr15;END=18037903;STD_quant_start=1.796461;STD_quant_stop=1.821588;Kurtosis_quant_start=-1.721802;Kurtosis_quant_stop=-1.500283;SVTYPE=DEL;SUPTYPE=AL;SVLEN=-192;STRANDS=+-;STRANDS2=21,24,21,24;RE=45;REF_strand=49,50;Strandbias_pval=0.857557;AF=0.3125	GT:DR:DV	0/1:99:45
chr15	18079281	48708	TTCCTTTTATTTTTTTTTTTAAATTTATTTTATGATAGTCACAGAGAGAGAGAGAGAGAGAGAGAGAGGCAGAGACACAGGCAGAGGGAGAAGCAGGCTCCATGCATCGGGAGCCTGATATGGGATTCGATCCCGGGTCTCCAGGATCGTGCCCTGGGCCAAAGGCAGGCGCCAAACCGCTGCGCCACCCAGGGATCCCAAGCA	N	.	PASS	PRECISE;SVMETHOD=Snifflesv1.0.12;CHR2=chr15;END=18079485;STD_quant_start=2.949576;STD_quant_stop=3.687818;Kurtosis_quant_start=-1.361570;Kurtosis_quant_stop=-1.479652;SVTYPE=DEL;SUPTYPE=AL;SVLEN=-204;STRANDS=+-;STRANDS2=6,9,6,9;RE=15;REF_strand=42,38;Strandbias_pval=0.412067;AF=0.157895	GT:DR:DV	0/0:80:15
chr15	18099390	48709	N	AAGAATGACAATAAGGGATACCTGGGTGGCCAGTGGTTTAGTAAGCGGCCTGCCTTTGGCCCAGGGCCGCGATCCTCCGGGAGACCCGGGATCGAATCCCACGTCAGGCTCCAGGTGCAATGAGCCTGCTTCTTCACCCTCTGCCCCTGTGTCGCTGCCTCTCTCCTCTCCTACCTCTCTGTGACTATCAAGAAATAAATAAAAATTTAAAAAAATTTA	.	FAIL_NOTPRECISE	IMPRECISE;SVMETHOD=Snifflesv1.0.12;CHR2=chr15;END=18099396;STD_quant_start=5.540758;STD_quant_stop=19.992499;Kurtosis_quant_start=6.893457;Kurtosis_quant_stop=1.585310;SVTYPE=INS;SUPTYPE=AL;SVLEN=211;STRANDS=+-;STRANDS2=3,8,3,8;RE=11;REF_strand=45,45;Strandbias_pval=0.206751;AF=0.108911	GT:DR:DV	0/0:90:11
chr15	18117321	48710	N	AGGGCAGCCCTTGTGTGGCGCATCTGGTTTAATAAGCGCCGCCTTGCAGCCCAGGGTGTGGTCCCCTGGAGACCACCGGGGATCGATGTCCCCCATCAGGCCCTTTGTTGCATGGGAGCCCTGCTTTTCTTCCCTCTGCCCTGTGTCCTCCTGTTTACTTCTCCTCTCGTCTCTCCTCTGTGCCTGCTATAATAAATAAATAAAGATATTTACAAAAAAAAAACAAAACAAAAAGGGTAAAAAAAAAAAAAAAAAAAAAGAAAAAAAAAGAAGA	.	FAIL_NOTPRECISE	IMPRECISE;SVMETHOD=Snifflesv1.0.12;CHR2=chr15;END=18117322;STD_quant_start=7.355270;STD_quant_stop=12.267844;Kurtosis_quant_start=1.811249;Kurtosis_quant_stop=3.632552;SVTYPE=INS;SUPTYPE=AL;SVLEN=275;STRANDS=+-;STRANDS2=12,6,12,6;RE=18;REF_strand=45,27;Strandbias_pval=0.792004;AF=0.2	GT:DR:DV	0/0:72:18
chr15	18123883	48711	N	TTTAAATTGTGGGATCCCTGGGTGGACCAGCGGTTGGCGTGCCTGCCTTGGCCAGGGGCGCGATCCTGGAGACCCAGGAACGAATCCCACATCGGGGCTCCCGGGTTGCATGGAGCTGCTTCTCCCTCTGCCTGTGTCTCTGCCGCTCCTCTCTCTCTCTCGTGACTATTTCAAATAAATAAAAATTAAAAAAAATAACAAAAATAAAAAAATACAGAAGTTA	.	FAIL_NOTPRECISE	IMPRECISE;SVMETHOD=Snifflesv1.0.12;CHR2=chr15;END=18123883;STD_quant_start=6.000000;STD_quant_stop=39.659803;Kurtosis_quant_start=3.107896;Kurtosis_quant_stop=5.321433;SVTYPE=INS;SUPTYPE=AL;SVLEN=222;STRANDS=+-;STRANDS2=7,6,7,6;RE=13;REF_strand=41,24;Strandbias_pval=0.547675;AF=0.166667	GT:DR:DV	0/0:65:13
chr15	18139439	48712	N	CTTTCAACCCCCGGACGTGGTCTGTGTCAATTCAAAACAAAGTTGCACAAAATACTAACAAAAAAAAAAAAAAAAAAAAAAAAAAGCCACCAAAGTTG	.	PASS	PRECISE;SVMETHOD=Snifflesv1.0.12;CHR2=chr15;END=18139438;STD_quant_start=0.408248;STD_quant_stop=1.500000;Kurtosis_quant_start=2.737871;Kurtosis_quant_stop=3.995117;SVTYPE=INS;SUPTYPE=AL;SVLEN=67;STRANDS=+-;STRANDS2=13,11,13,11;RE=24;REF_strand=53,44;Strandbias_pval=1;AF=0.198347	GT:DR:DV	0/0:97:24
chr15	18145958	48713	AAATAAATAATAAATAAATAAATAATAAATA	N	.	PASS	PRECISE;SVMETHOD=Snifflesv1.0.12;CHR2=chr15;END=18145993;STD_quant_start=5.030675;STD_quant_stop=4.953631;Kurtosis_quant_start=-1.888733;Kurtosis_quant_stop=-1.682347;SVTYPE=DEL;SUPTYPE=AL;SVLEN=-35;STRANDS=+-;STRANDS2=16,10,16,10;RE=26;REF_strand=44,39;Strandbias_pval=0.503303;AF=0.238532	GT:DR:DV	0/0:83:26
chr15	18149245	48714	N	GAGGATGGGGTCGCCGGAGGGTGCGGCCGCCTGCGCT	.	FAIL_NOTPRECISE	IMPRECISE;SVMETHOD=Snifflesv1.0.12;CHR2=chr15;END=18149248;STD_quant_start=1.581139;STD_quant_stop=21.130547;Kurtosis_quant_start=5.733788;Kurtosis_quant_stop=4.626780;SVTYPE=INS;SUPTYPE=AL;SVLEN=34;STRANDS=+-;STRANDS2=2,13,2,13;RE=15;REF_strand=37,33;Strandbias_pval=0.00855;AF=0.176471	GT:DR:DV	0/0:70:15
chr15	18154749	48715	N	GGGGTCCCCAGGAGCAGGTGGCCCCGGGGAGGGGCGGGCGTTTCCCCACGAGCCGGCTGACCCGGTGGAGGGCCGGGGGGTCCCAGGAGCCTGTGTGGACCCGGGGCAGGGGCC	.	FAIL_NOTPRECISE	IMPRECISE;SVMETHOD=Snifflesv1.0.12;CHR2=chr15;END=18154763;STD_quant_start=38.147084;STD_quant_stop=51.609108;Kurtosis_quant_start=-0.871029;Kurtosis_quant_stop=-2.175953;SVTYPE=INS;SUPTYPE=AL;SVLEN=76;STRANDS=+-;STRANDS2=7,14,7,14;RE=21;REF_strand=38,41;Strandbias_pval=0.324041;AF=0.21	GT:DR:DV	0/0:79:21
chr15	18155032	48716	N	GGGTCCACAGGAGCCGGTGAACAGCGGGGGAGGGTCATTTGGTCCCAGGGAGCGGTTGACCCGGGAGGGGCGTGT	.	FAIL_NOTPRECISE	IMPRECISE;SVMETHOD=Snifflesv1.0.12;CHR2=chr15;END=18155042;STD_quant_start=27.286232;STD_quant_stop=28.762957;Kurtosis_quant_start=6.557586;Kurtosis_quant_stop=0.390900;SVTYPE=INS;SUPTYPE=AL;SVLEN=95;STRANDS=+-;STRANDS2=11,15,11,15;RE=26;REF_strand=39,45;Strandbias_pval=0.822785;AF=0.236364	GT:DR:DV	0/0:84:26
chr15	18163968	48717	N	TAAAAAAAAGTTTTTCTTATGATGAAAAAAAAAAAAATAAAAAATAAAAA	.	PASS	PRECISE;SVMETHOD=Snifflesv1.0.12;CHR2=chr15;END=18163981;STD_quant_start=1.891276;STD_quant_stop=4.183300;Kurtosis_quant_start=12.611079;Kurtosis_quant_stop=9.850317;SVTYPE=INS;SUPTYPE=AL;SVLEN=37;STRANDS=+-;STRANDS2=29,24,29,24;RE=53;REF_strand=44,37;Strandbias_pval=1;AF=0.395522	GT:DR:DV	0/1:81:53
chr15	18166857	48718	CGCCCGAGGCCTCCTGACATCTGCCCGAGGCCTGCCCCACACCTACCCAAGGCCTGCCCGACA	N	.	FAIL_NOTPRECISE	IMPRECISE;SVMETHOD=Snifflesv1.0.12;CHR2=chr15;END=18166919;STD_quant_start=13.159856;STD_quant_stop=15.018171;Kurtosis_quant_start=-2.097390;Kurtosis_quant_stop=-2.131435;SVTYPE=DEL;SUPTYPE=AL;SVLEN=-62;STRANDS=+-;STRANDS2=8,14,8,14;RE=22;REF_strand=40,38;Strandbias_pval=0.237371;AF=0.22	GT:DR:DV	0/0:78:22
chr15	18191505	48719	N	GCACACTAGTGTCACCACGTTTACCGTGCACGTTTGTCACAGCATAACAGC	.	PASS	PRECISE;SVMETHOD=Snifflesv1.0.12;CHR2=chr15;END=18191506;STD_quant_start=2.187628;STD_quant_stop=4.017817;Kurtosis_quant_start=0.159637;Kurtosis_quant_stop=-0.901768;SVTYPE=INS;SUPTYPE=AL;SVLEN=54;STRANDS=+-;STRANDS2=12,16,12,16;RE=28;REF_strand=46,43;Strandbias_pval=0.516715;AF=0.239316	GT:DR:DV	0/0:89:28
chr15	18200044	48720	N	AAAATATACAAAAATAAATAAATAAATATCTTTAAAAATAATAATAATAGATTCCCAA	.	PASS	PRECISE;SVMETHOD=Snifflesv1.0.12;CHR2=chr15;END=18200047;STD_quant_start=4.919350;STD_quant_stop=5.692100;Kurtosis_quant_start=-0.460441;Kurtosis_quant_stop=-1.121341;SVTYPE=INS;SUPTYPE=AL;SVLEN=53;STRANDS=+-;STRANDS2=10,9,10,9;RE=19;REF_strand=32,31;Strandbias_pval=1;AF=0.231707	GT:DR:DV	0/0:63:19
chr15	18236772	48721	N	CATGCACCCCCCCCACCCCCCACCCCACCCACCCCCCCCCCCCCACCCCCCCCCCCCCCCACCCCCCCCCCCGGTTGTGGGGGGGTGTGGGGGGTGGGGTGTGGGGGGTGTTGGGGTGGGGGTGGTGGGGGTCAGCGTGGTTCCGCCCCCTACCCAGGCGAG	.	FAIL_NOTPRECISE	IMPRECISE;SVMETHOD=Snifflesv1.0.12;CHR2=chr15;END=18236842;STD_quant_start=30.851551;STD_quant_stop=41.138348;Kurtosis_quant_start=-1.856955;Kurtosis_quant_stop=3.986656;SVTYPE=INS;SUPTYPE=AL;SVLEN=54;STRANDS=+-;STRANDS2=8,14,8,14;RE=22;REF_strand=31,44;Strandbias_pval=0.806145;AF=0.226804	GT:DR:DV	0/0:75:22
chr15	18237951	48722	TTTTTTATTATTATTATTTAATTCAGTTAATTAACATATAA	N	.	PASS	PRECISE;SVMETHOD=Snifflesv1.0.12;CHR2=chr15;END=18237992;STD_quant_start=0.339683;STD_quant_stop=0.000000;Kurtosis_quant_start=3.154635;Kurtosis_quant_stop=0.917631;SVTYPE=DEL;SUPTYPE=AL;SVLEN=-41;STRANDS=+-;STRANDS2=24,29,24,29;RE=53;REF_strand=30,42;Strandbias_pval=0.717714;AF=0.424	GT:DR:DV	0/1:72:53
chr15	18281969	48723	TTTATTTTTTTTTTTTTTTTTAATTTTTATTTATTTATGATAGTCACAGAGAGAGAGAGAGGCAGAGACATAGGCAGAGGGAGAAGCAGGCTCCATGCACCGGGAGCCTGATGTGGGATTCGATCCCGGGTCTCCAGGATCGCGCCCTGGGCCAAAGGCAGGCGCCAAACCGCTGCGCCACCCAGGGATCCCTGTTTTAT	N	.	PASS	PRECISE;SVMETHOD=Snifflesv1.0.12;CHR2=chr15;END=18282169;STD_quant_start=0.000000;STD_quant_stop=0.674200;Kurtosis_quant_start=7.626880;Kurtosis_quant_stop=-1.958569;SVTYPE=DEL;SUPTYPE=AL;SVLEN=-200;STRANDS=+-;STRANDS2=17,6,17,6;RE=23;REF_strand=55,45;Strandbias_pval=0.107272;AF=0.186992	GT:DR:DV	0/0:100:23
chr15	18317859	48724	N	ATCTTCTATTTTTTTTTTTAAAGATTTATTTATTTATTCATGATAGTCACGATGAGAGGAGCGAGAGCGCGACGAGAGAGCAGAGACACAGGCAGAGGAGAAGGCAGGGCTTCCCGAGGGAGCCCGATGTGGGATTTCGATCCCGGGTCTCCCGGACGAGCCTGGGCCAAAGGCAGGTGCCAAACCGCTGCGCCCACCCAGGGGATCCATAAAAACC	.	PASS	PRECISE;SVMETHOD=Snifflesv1.0.12;CHR2=chr15;END=18317861;STD_quant_start=5.072206;STD_quant_stop=6.980492;Kurtosis_quant_start=6.307616;Kurtosis_quant_stop=7.055967;SVTYPE=INS;SUPTYPE=AL;SVLEN=216;STRANDS=+-;STRANDS2=12,10,12,10;RE=22;REF_strand=45,47;Strandbias_pval=0.812877;AF=0.192982	GT:DR:DV	0/0:92:22
chr15	18336234	48725	N	TCATCTTTAGCCGGATGGTCCTTAACATCACGTTA	.	PASS	PRECISE;SVMETHOD=Snifflesv1.0.12;CHR2=chr15;END=18336234;STD_quant_start=0.000000;STD_quant_stop=1.040833;Kurtosis_quant_start=1.286547;Kurtosis_quant_stop=1.999967;SVTYPE=INS;SUPTYPE=AL;SVLEN=35;STRANDS=+-;STRANDS2=13,11,13,11;RE=24;REF_strand=36,37;Strandbias_pval=0.814668;AF=0.247423	GT:DR:DV	0/0:73:24
chr15	18339964	48726	N	AAAAATAAATAGCAACTTCCGGGATCCCTGCGGTCGGCGCCCTCCCAGAGGTTTCAGCGCCTTGCCTTTGGCCCAGGGCGTGCTCCTGCGAGATCCCTGGGATCTGAATCCCACGTCGGGCCCTTCCCGGTGCATGGAGGCCTGCTTCTCCCTCTGCCTGTGTCTCTGCCTCTCTCTCTCTTCTCTCTCTGTGACTTATAATACATAATAGATAGTTTAACAAACAAATACAAAAGGAGTAAGCGTCTCCTCTCTTAAAAAAAAAAAAA	.	PASS	PRECISE;SVMETHOD=Snifflesv1.0.12;CHR2=chr15;END=18339979;STD_quant_start=4.110321;STD_quant_stop=4.898979;Kurtosis_quant_start=13.146405;Kurtosis_quant_stop=10.658335;SVTYPE=INS;SUPTYPE=AL;SVLEN=252;STRANDS=+-;STRANDS2=20,19,20,19;RE=39;REF_strand=44,31;Strandbias_pval=0.551204;AF=0.342105	GT:DR:DV	0/1:75:39
chr15	18341375	48727	N	TGTTCTCCTATATATTATATATATACTATATTAATA	.	PASS	PRECISE;SVMETHOD=Snifflesv1.0.12;CHR2=chr15;END=18341379;STD_quant_start=0.603023;STD_quant_stop=1.381699;Kurtosis_quant_start=-1.185000;Kurtosis_quant_stop=-1.276184;SVTYPE=INS;SUPTYPE=AL;SVLEN=32;STRANDS=+-;STRANDS2=11,11,11,11;RE=22;REF_strand=39,32;Strandbias_pval=0.807648;AF=0.236559	GT:DR:DV	0/0:71:22
chr15	18343205	48728	N	AAGGTGATTAATGAGGGATCCCTGGGTGCGCAGCGCGTTTGGCGCCTGCCTTGGGCCCGGGCGCGATCCTCCGGAGACCCGGGCTCGAATTCCCACATCAGGCTCCCGGTGCATGGAGCCTGCCTTTATCCTCTGCCCTGTGTTTCCTCTGCCCTCTCTCTCTCTTCTCTCTCTCTCTTGTGGACTTATCTCAATCAATAAACAATTAAAAAAAAAAAAAAT	.	PASS	PRECISE;SVMETHOD=Snifflesv1.0.12;CHR2=chr15;END=18343211;STD_quant_start=0.242536;STD_quant_stop=4.221792;Kurtosis_quant_start=9.356192;Kurtosis_quant_stop=5.414477;SVTYPE=INS;SUPTYPE=AL;SVLEN=216;STRANDS=+-;STRANDS2=20,15,20,15;RE=35;REF_strand=41,29;Strandbias_pval=1;AF=0.333333	GT:DR:DV	0/1:70:35
chr15	18359934	48729	N	CCCCCCCCCCGGCACCCCCCGCCCCCCCCCCCCC	.	PASS	PRECISE;SVMETHOD=Snifflesv1.0.12;CHR2=chr15;END=18359935;STD_quant_start=1.095445;STD_quant_stop=3.911521;Kurtosis_quant_start=5.106175;Kurtosis_quant_stop=-0.697311;SVTYPE=INS;SUPTYPE=AL;SVLEN=33;STRANDS=+-;STRANDS2=7,7,7,7;RE=14;REF_strand=40,28;Strandbias_pval=0.566659;AF=0.170732	GT:DR:DV	0/0:68:14
chr15	18367547	48730	N	AAAAAATATATATATTATATAATATATATATATATAGATATATATAT	.	FAIL_NOTPRECISE	IMPRECISE;SVMETHOD=Snifflesv1.0.12;CHR2=chr15;END=18367546;STD_quant_start=20.548255;STD_quant_stop=6.580858;Kurtosis_quant_start=2.818195;Kurtosis_quant_stop=0.673405;SVTYPE=INS;SUPTYPE=AL;SVLEN=57;STRANDS=+-;STRANDS2=9,17,9,17;RE=26;REF_strand=33,39;Strandbias_pval=0.362701;AF=0.265306	GT:DR:DV	0/0:72:26
chr15	18368264	48731	N	TTTGTGGAGATTTTTTTTTTTTTTTTTTTTTTTTTTTTTTTCAGAGGGT	.	PASS	PRECISE;SVMETHOD=Snifflesv1.0.12;CHR2=chr15;END=18368283;STD_quant_start=1.655879;STD_quant_stop=4.645497;Kurtosis_quant_start=22.755298;Kurtosis_quant_stop=18.627614;SVTYPE=INS;SUPTYPE=AL;SVLEN=36;STRANDS=+-;STRANDS2=28,34,28,34;RE=62;REF_strand=36,41;Strandbias_pval=0.865809;AF=0.446043	GT:DR:DV	0/1:77:62
chr15	18368941	48732	N	AATCCTTAAAAAAACACAAACAAAAAAAAAAA	.	PASS	PRECISE;SVMETHOD=Snifflesv1.0.12;CHR2=chr15;END=18368941;STD_quant_start=0.000000;STD_quant_stop=2.472066;Kurtosis_quant_start=14.206762;Kurtosis_quant_stop=9.912170;SVTYPE=INS;SUPTYPE=AL;SVLEN=32;STRANDS=+-;STRANDS2=13,24,13,24;RE=37;REF_strand=38,38;Strandbias_pval=0.161288;AF=0.327434	GT:DR:DV	0/1:76:37
chr15	18396987	48733	N	AAACACTGCCAGGGGTCCAGAGTGGCAGGGAGGGCCAGCCAAGACCACCTCCAGGTGCCCGGAGGGCACGAGCCGACC	.	PASS	PRECISE;SVMETHOD=Snifflesv1.0.12;CHR2=chr15;END=18397000;STD_quant_start=6.774954;STD_quant_stop=8.642916;Kurtosis_quant_start=5.385104;Kurtosis_quant_stop=3.737119;SVTYPE=INS;SUPTYPE=AL;SVLEN=91;STRANDS=+-;STRANDS2=8,8,8,8;RE=16;REF_strand=37,39;Strandbias_pval=1;AF=0.173913	GT:DR:DV	0/0:76:16
chr15	18399837	48734	CCTGCGGGGACGGCTGCGGGACGGCTGTGGGGACAC	N	.	PASS	PRECISE;SVMETHOD=Snifflesv1.0.12;CHR2=chr15;END=18399872;STD_quant_start=2.280351;STD_quant_stop=2.097618;Kurtosis_quant_start=-0.270474;Kurtosis_quant_stop=0.036487;SVTYPE=DEL;SUPTYPE=AL;SVLEN=-35;STRANDS=+-;STRANDS2=10,5,10,5;RE=15;REF_strand=39,39;Strandbias_pval=0.271308;AF=0.16129	GT:DR:DV	0/0:78:15
chr15	18401615	48735	N	TCACACCCCCAGAAAAAACTAGCCGCCTTCTTCCCGGTCTCGCCACGTCCTCGCCCCCGGCCT	.	PASS	PRECISE;SVMETHOD=Snifflesv1.0.12;CHR2=chr15;END=18401615;STD_quant_start=0.632456;STD_quant_stop=4.254409;Kurtosis_quant_start=0.627622;Kurtosis_quant_stop=4.139465;SVTYPE=INS;SUPTYPE=AL;SVLEN=63;STRANDS=+-;STRANDS2=7,8,7,8;RE=15;REF_strand=27,36;Strandbias_pval=1;AF=0.192308	GT:DR:DV	0/0:63:15
chr15	18401686	48736	CCCCGCGGTCCTGCGGGCCAGTGGCCCCAGGCGAGCCCGGAACC	N	.	FAIL_NOTPRECISE	IMPRECISE;SVMETHOD=Snifflesv1.0.12;CHR2=chr15;END=18401729;STD_quant_start=12.280065;STD_quant_stop=11.238327;Kurtosis_quant_start=-0.509037;Kurtosis_quant_stop=-0.778040;SVTYPE=DEL;SUPTYPE=AL;SVLEN=-43;STRANDS=+-;STRANDS2=5,6,5,6;RE=11;REF_strand=28,36;Strandbias_pval=1;AF=0.146667	GT:DR:DV	0/0:64:11
chr15	18408456	48737	N	AATGAGGTCCCTGGGTGGCGCAGTGGTTAAGCCCTGGCCTTTGGCCCAGGGCGCGATCCGGGGACCCGGGATCGAATCCCAGGCCCCACGTCGGCTCCGGTCATTGGAGCACTCCTTCTCCTCTGCCTGTGTCTCTGCCTCTCTCGCTTTTCTCGGTGACATATCATAAAAAAAAAAAAAAAAGAAAAGAAAAAAAAAAAAAAAAAAAAAAAAAAAAAAGAATATTATGAA	.	FAIL_NOTPRECISE	IMPRECISE;SVMETHOD=Snifflesv1.0.12;CHR2=chr15;END=18408458;STD_quant_start=22.329353;STD_quant_stop=7.000000;Kurtosis_quant_start=1.926323;Kurtosis_quant_stop=4.186816;SVTYPE=INS;SUPTYPE=AL;SVLEN=231;STRANDS=+-;STRANDS2=6,6,6,6;RE=12;REF_strand=32,39;Strandbias_pval=0.764815;AF=0.144578	GT:DR:DV	0/0:71:12
chr15	18418412	48738	N	GGGAAGTCCCGATCCCTGGGAGTCGAATCCG	.	PASS	PRECISE;SVMETHOD=Snifflesv1.0.12;CHR2=chr15;END=18418411;STD_quant_start=8.590693;STD_quant_stop=9.364828;Kurtosis_quant_start=0.763932;Kurtosis_quant_stop=0.450017;SVTYPE=INS;SUPTYPE=AL;SVLEN=40;STRANDS=+-;STRANDS2=6,14,6,14;RE=20;REF_strand=39,53;Strandbias_pval=0.450897;AF=0.178571	GT:DR:DV	0/0:92:20
chr15	18427829	48739	N	TAAAACTTCTAAAATAATTAAGGCAAATCCCCGGTGGCGGCAGGGTTTTAAAGCCCTGCCTGCAGCCCAGGAATGATCCTGAGATCCTGGAATCAAGGCCACCCCCATCAGGCTCTCTGCATGGAGCCTGGCTTCTCCCTGCCCTGTGTCGCTGCTCGTCAGTCTCACCTCTCTGTGGCTCTATGAAATAAAATAAATAATGTAAAAAAAAAAAAATAAAAAAAAATAAAAAAA	.	PASS	PRECISE;SVMETHOD=Snifflesv1.0.12;CHR2=chr15;END=18427836;STD_quant_start=0.620174;STD_quant_stop=3.430631;Kurtosis_quant_start=3.205197;Kurtosis_quant_stop=-1.424994;SVTYPE=INS;SUPTYPE=AL;SVLEN=226;STRANDS=+-;STRANDS2=12,15,12,15;RE=27;REF_strand=57,49;Strandbias_pval=0.398683;AF=0.203008	GT:DR:DV	0/0:106:27
chr15	18429212	48740	N	CTCTCTCTCTATGTGTGACCTATCAGAGATAAAATAAATAAAAATATTTAAAAAAAAAAAAAAAGAATAAAAGGTTTAAGAAAAATAGAGCTTGGGAGCCCTGGGTGGCGCAGCGGTTTAAGCGCCTCCTTTGGCCCAGGGCCGTGATCCTGGAGACTCAGGATCGAATCCCACATCGGGGCTCTGGTGCATGGAGCCTGCTTCTCCCTCTGCCTGTGTCCTCTGCTCTCTCCG	.	FAIL_NOTPRECISE	IMPRECISE;SVMETHOD=Snifflesv1.0.12;CHR2=chr15;END=18429213;STD_quant_start=14.456832;STD_quant_stop=18.539148;Kurtosis_quant_start=0.588886;Kurtosis_quant_stop=-0.377304;SVTYPE=INS;SUPTYPE=AL;SVLEN=233;STRANDS=+-;STRANDS2=13,6,13,6;RE=19;REF_strand=49,44;Strandbias_pval=0.311271;AF=0.169643	GT:DR:DV	0/0:93:19
chr15	18435335	48741	N	AAACGATTTGTTTTTTAATTTTTTTTTTTATTTATTTATGAAGTCTCGCACAGAGAGAGAGAGAGGCAAGACACAGGCAGAGAGAAGCAGGCTCCATGCACCGGGAGCCCGACGTGGGAATTCCGATCCGGGTCTTCCAGGATTGCGCCCTGGGCCAAGGCAGCGCCAAACCGCTTGCGCAACCCAGGGATCCCCTA	.	PASS	PRECISE;SVMETHOD=Snifflesv1.0.12;CHR2=chr15;END=18435334;STD_quant_start=2.898275;STD_quant_stop=3.847077;Kurtosis_quant_start=4.355061;Kurtosis_quant_stop=-0.253359;SVTYPE=INS;SUPTYPE=AL;SVLEN=198;STRANDS=+-;STRANDS2=11,7,11,7;RE=18;REF_strand=44,35;Strandbias_pval=0.794442;AF=0.185567	GT:DR:DV	0/0:79:18
chr15	18440965	48742	N	TCTTCTGTTTCTTTTTTCTTTTCTTTTCCTTTTTCTTTTT	.	PASS	PRECISE;SVMETHOD=Snifflesv1.0.12;CHR2=chr15;END=18440966;STD_quant_start=1.772811;STD_quant_stop=4.732109;Kurtosis_quant_start=15.081140;Kurtosis_quant_stop=8.216967;SVTYPE=INS;SUPTYPE=AL;SVLEN=39;STRANDS=+-;STRANDS2=30,26,30,26;RE=56;REF_strand=45,42;Strandbias_pval=0.865015;AF=0.391608	GT:DR:DV	0/1:87:56
chr15	18454685	48743	GTTTACTGGGGATCCCTGGGTGGCGCAGCGGTTTAGCGCCTGCCTTTGGCCCAGGGCGCGATCCTGGAGACCCGGGATCGAATCCCACGTCAGGCTCCCGGTGCATGGAGCCTGCTTCTCCCTCTGCCTGTGTCTCTGCCTCTCTCTCTCTCTCACTGTGTGCCTATCATAAATAAATAAAAAAAATTTAAAAAAAAAAAAAAAAAAAAAAAAAAAAAAAAGGT	N	.	PASS	PRECISE;SVMETHOD=Snifflesv1.0.12;CHR2=chr15;END=18454903;STD_quant_start=4.207137;STD_quant_stop=2.213594;Kurtosis_quant_start=6.817791;Kurtosis_quant_stop=6.974677;SVTYPE=DEL;SUPTYPE=AL,SR;SVLEN=-218;STRANDS=+-;STRANDS2=9,5,9,5;RE=14;REF_strand=47,22;Strandbias_pval=0.763722;AF=0.168675	GT:DR:DV	0/0:69:14
chr15	18463834	48744	N	AGTTCCCCCCTCCCTCCCCTCCTGCCCCCCCCTTTGTCGCCCCGTCCCTTACTCCCTCCTTCCGCCCCCGCCCTCCTCCCCCCTCCCGCCCCCTCCTCTGCCT	.	PASS	PRECISE;SVMETHOD=Snifflesv1.0.12;CHR2=chr15;END=18463833;STD_quant_start=7.797435;STD_quant_stop=9.011104;Kurtosis_quant_start=0.290444;Kurtosis_quant_stop=0.855638;SVTYPE=INS;SUPTYPE=AL;SVLEN=103;STRANDS=+-;STRANDS2=14,4,14,4;RE=18;REF_strand=45,12;Strandbias_pval=1;AF=0.24	GT:DR:DV	0/0:57:18
chr15	18501687	48745	N	GTCTTTTTTTTTTTTTTTTTTTTTTTTTTTTTTTTAATTTTTATTTACTTATGATAGCAACAGAGAGAGAGATAGAGGCAGAGACACAGGGCAGAGGGAGAATCAGGCTCCGCACCGGGCCCGACTTGGGATTCGATGCCCGGGGTCGTCCATGATCGCCCCTTTGCCAAAAGGCATGACGCCAAAACCGCTGCGCACCAGGGATCCGGAAGCACTG	.	FAIL_NOTPRECISE	IMPRECISE;SVMETHOD=Snifflesv1.0.12;CHR2=chr15;END=18501690;STD_quant_start=83.480537;STD_quant_stop=78.903739;Kurtosis_quant_start=1.104544;Kurtosis_quant_stop=-0.325025;SVTYPE=INS;SUPTYPE=AL;SVLEN=217;STRANDS=+-;STRANDS2=8,3,8,3;RE=11;REF_strand=45,42;Strandbias_pval=0.217483;AF=0.112245	GT:DR:DV	0/0:87:11
chr15	18507963	48746	N	TGGGGCTCACGCTTCGAGGGGCTCAGGTGACAGGATGGCCAGAATGTCCAGAGAGGCC	.	PASS	PRECISE;SVMETHOD=Snifflesv1.0.12;CHR2=chr15;END=18507965;STD_quant_start=9.127305;STD_quant_stop=9.571593;Kurtosis_quant_start=3.822811;Kurtosis_quant_stop=4.449088;SVTYPE=INS;SUPTYPE=AL;SVLEN=56;STRANDS=+-;STRANDS2=17,9,17,9;RE=26;REF_strand=48,41;Strandbias_pval=0.371032;AF=0.226087	GT:DR:DV	0/0:89:26
chr15	18527988	48747	ATACAGGAGGGATCCCTGGGTGGCGCAGTGGCTTAGCTCCTGCCTTTGACCCAGGGCGCGATCCTGGAGACCTGGGATCGAATCCCACGTCAGGCTCCCGGTGCATGGAGCCTGCTTCTCCCTCTGCCTATGTGTCTGCCTCTCTCTCTCTCTCTGTGACTATCATAAATAAATAAAAAAAATTAAAAAAAAAAAAGGTA	N	.	PASS	PRECISE;SVMETHOD=Snifflesv1.0.12;CHR2=chr15;END=18528197;STD_quant_start=5.627314;STD_quant_stop=3.068659;Kurtosis_quant_start=-2.092435;Kurtosis_quant_stop=-1.452594;SVTYPE=DEL;SUPTYPE=AL;SVLEN=-209;STRANDS=+-;STRANDS2=8,16,8,16;RE=24;REF_strand=36,44;Strandbias_pval=0.353734;AF=0.230769	GT:DR:DV	0/0:80:24
chr15	18530609	48748	TCTCAGTGAAAATCAAAAAAAAAAAAAAAAAAA	N	.	PASS	PRECISE;SVMETHOD=Snifflesv1.0.12;CHR2=chr15;END=18530641;STD_quant_start=2.283481;STD_quant_stop=2.299068;Kurtosis_quant_start=-1.536627;Kurtosis_quant_stop=-1.773763;SVTYPE=DEL;SUPTYPE=AL;SVLEN=-32;STRANDS=+-;STRANDS2=13,15,13,15;RE=28;REF_strand=43,48;Strandbias_pval=1;AF=0.235294	GT:DR:DV	0/0:91:28
chr15	18563423	48749	N	CCCCACCCCCCCCCCCCCCCCCCCCCCCCCCCTCCCCCCCCCCCCCCCCCCCCCCCCCCCCCCCCCCCCCCCCCCCCCCCCC	.	FAIL_NOTPRECISE	IMPRECISE;SVMETHOD=Snifflesv1.0.12;CHR2=chr15;END=18563439;STD_quant_start=0.707107;STD_quant_stop=16.552945;Kurtosis_quant_start=-0.764714;Kurtosis_quant_stop=-0.958494;SVTYPE=INS;SUPTYPE=AL;SVLEN=56;STRANDS=+-;STRANDS2=4,15,4,15;RE=19;REF_strand=38,47;Strandbias_pval=0.0721479;AF=0.182692	GT:DR:DV	0/0:85:19
chr15	18567016	48750	GCTTGTTTTATTTATTTTTTTTATTTTTATTTATTTATTTATTTATTTATTTATTTATTTATTTATTTATTTATTTATGATAGTCACACAGAGAGAGAGAGAGAGGCAGAGACACAGGCAGAGGGAGAAGCAGGCTCCATGCACCGGGAGCCCGATGTGGGACTCGATCCCGGGTCTCCAGGATCGCGCCCTGGGCCAAAGGCAGGCGCCAAACCGCTGCGCCACCCAGGGATCCCGTG	N	.	PASS	PRECISE;SVMETHOD=Snifflesv1.0.12;CHR2=chr15;END=18567255;STD_quant_start=1.848423;STD_quant_stop=1.914854;Kurtosis_quant_start=-1.633052;Kurtosis_quant_stop=-1.687870;SVTYPE=DEL;SUPTYPE=AL;SVLEN=-239;STRANDS=+-;STRANDS2=12,12,12,12;RE=24;REF_strand=41,37;Strandbias_pval=1;AF=0.235294	GT:DR:DV	0/0:78:24
chr15	18605438	48751	N	CCAAAGCCGGGAAAAACTGGGATCCCTCGGGTGGGCGCAGCGGTTTGCGCCTGCCTTGGCCCAGGGCACGATCCTGGTAGACCCTGATCGAATCCCACCGTCAGGCTCCGGTGCATGGAGCCTGCTTCCCCTCTGCTTATGTCTCTGCCTCTCTCTCTCTCTCTCTCTCTCTATGTGACTATCATATCAAATAAAAATTAAAAAAAAAAAAAATAAAAAATAACAAATAAAAAAAAAAAAAAAAAAAAAAAA	.	PASS	PRECISE;SVMETHOD=Snifflesv1.0.12;CHR2=chr15;END=18605441;STD_quant_start=3.424511;STD_quant_stop=5.125693;Kurtosis_quant_start=1.968505;Kurtosis_quant_stop=1.510863;SVTYPE=INS;SUPTYPE=AL;SVLEN=243;STRANDS=+-;STRANDS2=11,12,11,12;RE=23;REF_strand=37,40;Strandbias_pval=1;AF=0.23	GT:DR:DV	0/0:77:23
chr15	18618260	48752	AACCCCACCATGGGCAACCCCACGATGCGCAACCCCCCGACG	N	.	PASS	PRECISE;SVMETHOD=Snifflesv1.0.12;CHR2=chr15;END=18618305;STD_quant_start=5.385165;STD_quant_stop=5.794086;Kurtosis_quant_start=-2.077576;Kurtosis_quant_stop=-2.091284;SVTYPE=DEL;SUPTYPE=AL;SVLEN=-45;STRANDS=+-;STRANDS2=13,16,13,16;RE=29;REF_strand=47,54;Strandbias_pval=1;AF=0.223077	GT:DR:DV	0/0:101:29
chr15	18673565	48753	N	CTTAATACGCCAACCTGGGATCTGGGTGGCCCTGCAGGCGTTTAGCGCCTGTCTTGGCCACATCGGGCGCGATTCCTGGAGAGACCCGGATCGCATCCCACGCTTCGGCTCCCGCGTTGCTGTGACCCTGCTTCTCCCTCTGACTGTGCTTGCTCTTCCTCCTCTCCTCTTGTTGTGCATCATAAATAAATACAAACAAATCAATAAAAAAAAAAAAAAAAAAAAAAAAAAAAAAAAAATACAAAAAAC	.	PASS	PRECISE;SVMETHOD=Snifflesv1.0.12;CHR2=chr15;END=18673573;STD_quant_start=2.335497;STD_quant_stop=5.134553;Kurtosis_quant_start=6.920457;Kurtosis_quant_stop=-1.634710;SVTYPE=INS;SUPTYPE=AL;SVLEN=242;STRANDS=+-;STRANDS2=9,13,9,13;RE=22;REF_strand=35,43;Strandbias_pval=0.811037;AF=0.22	GT:DR:DV	0/0:78:22
chr15	18691420	48754	N	GGTTTTTTTTTTGTTTTTTTCTTTCGCTTCCCCTCCCCCCACCCGTTGTTGTTATGTTCCGCCC	.	FAIL_NOTPRECISE	IMPRECISE;SVMETHOD=Snifflesv1.0.12;CHR2=chr15;END=18691448;STD_quant_start=33.470883;STD_quant_stop=47.257804;Kurtosis_quant_start=5.155003;Kurtosis_quant_stop=3.729128;SVTYPE=INS;SUPTYPE=AL;SVLEN=57;STRANDS=+-;STRANDS2=12,2,12,2;RE=14;REF_strand=43,32;Strandbias_pval=0.0701439;AF=0.157303	GT:DR:DV	0/0:75:14
chr15	18707034	48755	N	CATAATGATATATTTTATTTTTTTTTTTTTTTTTTTTTTTTTTTTTTTTTTTTTTTTTATTTATGATAGTCACAGTAGAGAGAGAGATAGAGAGGCAGAGGACACAGGCAAGGGAGAAGCAGGCTCCATGCACGGGAGCGCCGATGTGGGAGTCGATCCCGGGTCTCCAGGAGCGCGCCCTGGGCCAAAGGCAGGCCCAACCGCTCGCCAACCAGGGATCCCCA	.	PASS	PRECISE;SVMETHOD=Snifflesv1.0.12;CHR2=chr15;END=18707034;STD_quant_start=2.320477;STD_quant_stop=4.843711;Kurtosis_quant_start=8.067734;Kurtosis_quant_stop=1.870723;SVTYPE=INS;SUPTYPE=AL;SVLEN=224;STRANDS=+-;STRANDS2=12,14,12,14;RE=26;REF_strand=58,55;Strandbias_pval=0.668908;AF=0.18705	GT:DR:DV	0/0:113:26
chr15	18714793	48756	N	GACCCAGGGGCTGGGGTCGGGTCAGTGCCGGGGGCGTGGGCTAAGGGCGGGGCTTCAGGACCCCCGGGGGGCGTGGTCAGGGCCTGTGGGTGGAGCTCAGGGAAGGGGGGTCGGGTGTCTGGGGGACCGGGGGGCGGGGGGCTCATGGGAACCCCAGGGGGTTCAGGGGGACCGGGGCGTTGGCCTCAGGGGGGGGCCGGCTCAGGTTGGGTGGCGGGGTCTGGACGGGGCCTAGGGCTCAAGAGCAGGGTGGCGGGGGCCAGGACCCGGGGTTGGTGCTCAGGCGGGGGGGCTCAAGGACCCTGAGGTGCGGGTGTCAAGGGGTCCGGGGGGCGGGGCTCAGGACCCAGCGGGTGTTTTTTGGTGGTCAGGGTGTCCCGGGTCTTTTTTTCTTTTTTTTTTTTTTTTCTTTTTTTTCTTTTTTTTTCTTTTTTTTCGATTCGGTGTCTAAGGT	.	FAIL_NOTPRECISE	IMPRECISE;SVMETHOD=Snifflesv1.0.12;CHR2=chr15;END=18714792;STD_quant_start=19.891372;STD_quant_stop=75.611948;Kurtosis_quant_start=-1.756453;Kurtosis_quant_stop=-1.176552;SVTYPE=INS;SUPTYPE=AL;SVLEN=619;STRANDS=+-;STRANDS2=25,26,25,26;RE=48;REF_strand=40,49;Strandbias_pval=0.725388;AF=0.350365	GT:DR:DV	0/1:89:48
chr15	18714793	48757	N	CAGGGCCAGAAAAGGGGCGGGCTCAGACCAAAGG	.	PASS	PRECISE;SVMETHOD=Snifflesv1.0.12;CHR2=chr15;END=18714795;STD_quant_start=2.213594;STD_quant_stop=2.898275;Kurtosis_quant_start=1.782364;Kurtosis_quant_stop=1.808322;SVTYPE=INS;SUPTYPE=AL;SVLEN=31;STRANDS=+-;STRANDS2=7,8,7,8;RE=15;REF_strand=40,49;Strandbias_pval=1;AF=0.144231	GT:DR:DV	0/0:89:15
chr15	18735546	48758	N	TCTCGCTCTCTCTCGCTCTCTCTCTCTCTCTCTCTATCTCGGT	.	PASS	PRECISE;SVMETHOD=Snifflesv1.0.12;CHR2=chr15;END=18735545;STD_quant_start=2.044949;STD_quant_stop=4.358899;Kurtosis_quant_start=-1.512271;Kurtosis_quant_stop=-1.210866;SVTYPE=INS;SUPTYPE=AL;SVLEN=43;STRANDS=+-;STRANDS2=7,15,7,15;RE=22;REF_strand=29,40;Strandbias_pval=0.459568;AF=0.241758	GT:DR:DV	0/0:69:22
chr15	18738483	48759	N	GAATAAATAAATACACTCTTAAAAAAAAAAAAACCAAAA	.	PASS	PRECISE;SVMETHOD=Snifflesv1.0.12;CHR2=chr15;END=18738485;STD_quant_start=0.297044;STD_quant_stop=2.093407;Kurtosis_quant_start=10.416836;Kurtosis_quant_stop=24.876166;SVTYPE=INS;SUPTYPE=AL;SVLEN=38;STRANDS=+-;STRANDS2=34,35,34,35;RE=69;REF_strand=36,34;Strandbias_pval=0.865853;AF=0.496403	GT:DR:DV	0/1:70:69
chr15	18738923	48760	ACATGATCGGGATCCCTGGGTGGCGCGGCGGTTTAGCGTCTGCCTTTGGCCCAGGGCGCGATCCTGGACACCCAGGATCGAATCCCACGTCAGGCTCCTGGTTGCATGGAGCCTGCTTCTCTCCTCGCCCCTCTCTCTCTCTCTGTGTGTGTGACTATCATAAATAAAAAAAACAAATTAAAAAAAAAAAAAAAAA	N	.	PASS	PRECISE;SVMETHOD=Snifflesv1.0.12;CHR2=chr15;END=18739129;STD_quant_start=3.674235;STD_quant_stop=2.469818;Kurtosis_quant_start=2.617658;Kurtosis_quant_stop=-1.219221;SVTYPE=DEL;SUPTYPE=AL;SVLEN=-206;STRANDS=+-;STRANDS2=7,13,7,13;RE=20;REF_strand=34,35;Strandbias_pval=0.313917;AF=0.224719	GT:DR:DV	0/0:69:20
chr15	18750381	48761	AAAAGAAAAGAAAAAAAGAAAAGAAAAGAAAAGAAAGAAAGAAAAGAAAAAAGAAAGA	N	.	PASS	PRECISE;SVMETHOD=Snifflesv1.0.12;CHR2=chr15;END=18750444;STD_quant_start=9.066422;STD_quant_stop=9.246621;Kurtosis_quant_start=-1.068587;Kurtosis_quant_stop=-1.261963;SVTYPE=DEL;SUPTYPE=AL;SVLEN=-63;STRANDS=+-;STRANDS2=12,9,12,9;RE=21;REF_strand=38,38;Strandbias_pval=0.627128;AF=0.216495	GT:DR:DV	0/0:76:21
chr15	18750473	48762	N	TACAATAACGCAAAGCAACGCCCAGAAGAGAAGCACGACATGCCCATCAACCT	.	FAIL_NOTPRECISE	IMPRECISE;SVMETHOD=Snifflesv1.0.12;CHR2=chr15;END=18750477;STD_quant_start=21.370540;STD_quant_stop=27.881894;Kurtosis_quant_start=0.954679;Kurtosis_quant_stop=0.653185;SVTYPE=INS;SUPTYPE=AL;SVLEN=49;STRANDS=+-;STRANDS2=9,6,9,6;RE=15;REF_strand=38,38;Strandbias_pval=0.576969;AF=0.164835	GT:DR:DV	0/0:76:15
chr15	18765313	48763	N	AAAGAAAGAAGAAGAAGAAAAGAAAGAAAAGAAAGAAAAGCAGCAAGAAAAAAGG	.	FAIL_NOTPRECISE	IMPRECISE;SVMETHOD=Snifflesv1.0.12;CHR2=chr15;END=18765327;STD_quant_start=12.070869;STD_quant_stop=13.888209;Kurtosis_quant_start=0.748002;Kurtosis_quant_stop=-1.036400;SVTYPE=INS;SUPTYPE=AL;SVLEN=52;STRANDS=+-;STRANDS2=21,14,21,14;RE=35;REF_strand=53,41;Strandbias_pval=0.841692;AF=0.271318	GT:DR:DV	0/0:94:35
chr15	18767858	48764	CTTCAGCAGTTTGGCGCTGCCTTTGGCCCAAGGGACGATCTGGGGACCCCGATCGAATCCACATCGGCTCCGTGCATGGATTCCCTCTTGTGTCTCTGCCTCTCTCTCACTGGTGTGACTTCATAAATAAATAAATTAAAAAAAAAAAAAAAAAAAAGATACAACCTATGA	N	.	PASS	PRECISE;SVMETHOD=Snifflesv1.0.12;CHR2=chr15;END=18768029;STD_quant_start=2.796101;STD_quant_stop=2.467977;Kurtosis_quant_start=2.092993;Kurtosis_quant_stop=0.638265;SVTYPE=DEL;SUPTYPE=AL;SVLEN=-171;STRANDS=+-;STRANDS2=13,10,13,10;RE=23;REF_strand=42,35;Strandbias_pval=1;AF=0.23	GT:DR:DV	0/0:77:23
chr15	18769565	48765	N	AAAAAAAAAAACAAAAAAAAAAAAAAAAAAAAAAAAAAAAAACAAAAAAAAAAAAAAAAAAAAAGAAAAT	.	PASS	PRECISE;SVMETHOD=Snifflesv1.0.12;CHR2=chr15;END=18769574;STD_quant_start=1.348400;STD_quant_stop=6.424385;Kurtosis_quant_start=6.327363;Kurtosis_quant_stop=0.007471;SVTYPE=INS;SUPTYPE=AL;SVLEN=70;STRANDS=+-;STRANDS2=14,9,14,9;RE=23;REF_strand=42,31;Strandbias_pval=0.813316;AF=0.239583	GT:DR:DV	0/0:73:23
chr15	18771820	48766	N	TTAGCGAAAAAAAAAAAAAAAAAAGAAAAAAAAAAAAGAAAATAAAGGTCG	.	PASS	PRECISE;SVMETHOD=Snifflesv1.0.12;CHR2=chr15;END=18771830;STD_quant_start=2.166174;STD_quant_stop=3.246300;Kurtosis_quant_start=6.923330;Kurtosis_quant_stop=5.605182;SVTYPE=INS;SUPTYPE=AL;SVLEN=47;STRANDS=+-;STRANDS2=15,12,15,12;RE=27;REF_strand=43,33;Strandbias_pval=1;AF=0.262136	GT:DR:DV	0/0:76:27
chr15	18794434	48767	N	GCCCTTTTTTTTTTTTTTTTTTTTTTCTTATTTATTTTTACGCTAGTCACACAGCAGGAGAGAGAGAGAGGAGCGAGGCAGAGACACCGGCAGCGGGAGGAGCAGGCTCCATGCACCAAGAGCCCGATGTTGGGATTCGATCCCGCGCGGTCTCCCAGGATCGCGCCCCTGGGCAATTAATGGCAGGCGCCTAAAACCCGCGGCGCCACCCAGAGGATCAGACAATG	.	PASS	PRECISE;SVMETHOD=Snifflesv1.0.12;CHR2=chr15;END=18794436;STD_quant_start=4.199567;STD_quant_stop=7.692972;Kurtosis_quant_start=1.736736;Kurtosis_quant_stop=2.018729;SVTYPE=INS;SUPTYPE=AL;SVLEN=215;STRANDS=+-;STRANDS2=14,8,14,8;RE=22;REF_strand=44,40;Strandbias_pval=0.471255;AF=0.207547	GT:DR:DV	0/0:84:22
chr15	18796737	48768	N	TAATAAATTGCACCGGATCCCTGGTGGCCGCAGCGGTTTGGGCCTTGCCTTTGGCCCAGGGCGTGATCCTTGGCGACCGGGGATCGAAATCCCCACCTCAGGCTCCCGGTGCATGGAGCCGCTCTCCCTCTGCTGTGTCTCTGCTCCTCGTCCGTGTGTGCCCTATATCAAATAAATAAAAAAAAAAAAAATAAAAATA	.	PASS	PRECISE;SVMETHOD=Snifflesv1.0.12;CHR2=chr15;END=18796745;STD_quant_start=1.378405;STD_quant_stop=4.381780;Kurtosis_quant_start=4.117308;Kurtosis_quant_stop=2.763072;SVTYPE=INS;SUPTYPE=AL;SVLEN=201;STRANDS=+-;STRANDS2=10,9,10,9;RE=19;REF_strand=48,41;Strandbias_pval=1;AF=0.175926	GT:DR:DV	0/0:89:19
chr15	18800620	48769	N	TTTTTTATTTTTTTTTTTAAACTGTTTTTTTTTTTTGAATTTTTATTTATTTATGATAGGCACACACGAGAGAGAGAATAAGAAGGCCGGAGACAGCGGGCAGAGGAGAAGCGGCTCATGCACCAGGAGCCCTACATGGGATTCGATCCCGCGGGTCTCAGGATCGCGCCCTGGGACCAAAGGCAAGGCGCTACAAACCGCTAGCGCCACCCAGGGGATCCCTAATTAATTAA	.	FAIL_NOTPRECISE	IMPRECISE;SVMETHOD=Snifflesv1.0.12;CHR2=chr15;END=18800619;STD_quant_start=6.363961;STD_quant_stop=11.009087;Kurtosis_quant_start=5.619572;Kurtosis_quant_stop=2.487306;SVTYPE=INS;SUPTYPE=AL;SVLEN=238;STRANDS=+-;STRANDS2=14,5,14,5;RE=19;REF_strand=45,34;Strandbias_pval=0.20408;AF=0.193878	GT:DR:DV	0/0:79:19
chr15	18816419	48770	N	GGATGAAAAAAAAAAAAAAAAAAAAAAAAAAAAAAAGGAAGCAAAACAG	.	PASS	PRECISE;SVMETHOD=Snifflesv1.0.12;CHR2=chr15;END=18816422;STD_quant_start=3.464102;STD_quant_stop=4.049691;Kurtosis_quant_start=4.581931;Kurtosis_quant_stop=3.461496;SVTYPE=INS;SUPTYPE=AL;SVLEN=43;STRANDS=+-;STRANDS2=9,12,9,12;RE=21;REF_strand=31,46;Strandbias_pval=1;AF=0.214286	GT:DR:DV	0/0:77:21
chr15	18832461	48771	N	<INV>	.	PASS	PRECISE;SVMETHOD=Snifflesv1.0.12;CHR2=chr15;END=18832712;STD_quant_start=1.274755;STD_quant_stop=0.707107;Kurtosis_quant_start=3.912654;Kurtosis_quant_stop=13.934058;SVTYPE=INV;SUPTYPE=SR;SVLEN=251;STRANDS=--;STRANDS2=27,38,38,27;RE=65;REF_strand=9,10;Strandbias_pval=0.793019;AF=0.77381	GT:DR:DV	0/1:19:65
chr15	18838824	48772	N	CCTATTTTATTCTTTTTTAATTTATTTATTTTTTT	.	PASS	PRECISE;SVMETHOD=Snifflesv1.0.12;CHR2=chr15;END=18838825;STD_quant_start=0.707107;STD_quant_stop=1.839732;Kurtosis_quant_start=7.730524;Kurtosis_quant_stop=5.733352;SVTYPE=INS;SUPTYPE=AL;SVLEN=35;STRANDS=+-;STRANDS2=30,22,30,22;RE=52;REF_strand=49,36;Strandbias_pval=1;AF=0.379562	GT:DR:DV	0/1:85:52
chr15	18851185	48773	N	ACAACATGTTGCCTTTTTGTGTTTTTTTTGGTTTTTTTTTGTTTTTTG	.	PASS	PRECISE;SVMETHOD=Snifflesv1.0.12;CHR2=chr15;END=18851195;STD_quant_start=4.492418;STD_quant_stop=4.156047;Kurtosis_quant_start=15.039537;Kurtosis_quant_stop=4.064190;SVTYPE=INS;SUPTYPE=AL;SVLEN=40;STRANDS=+-;STRANDS2=28,17,28,17;RE=45;REF_strand=54,39;Strandbias_pval=0.713142;AF=0.326087	GT:DR:DV	0/1:93:45
chr15	18857066	48774	N	GGAAGGAAAAAAAAAATAAAATAAAAAAAATAAGGG	.	PASS	PRECISE;SVMETHOD=Snifflesv1.0.12;CHR2=chr15;END=18857066;STD_quant_start=6.268971;STD_quant_stop=7.635444;Kurtosis_quant_start=-1.315576;Kurtosis_quant_stop=-0.785340;SVTYPE=INS;SUPTYPE=AL;SVLEN=37;STRANDS=+-;STRANDS2=6,6,6,6;RE=12;REF_strand=47,33;Strandbias_pval=0.755396;AF=0.130435	GT:DR:DV	0/0:80:12
chr15	18857228	48775	N	GGATCCCGGGCGGCGCAGCGCAGTTGGCGCCTGCTTTGGCCCGGCGCGATCCTGGCGACCGCAGGATCTCAATCCCACCTCTGGCTCCCGTGATGGAGCCTGTTTCCCTCTGCCTGTGTCTCTGACCCTCTCTCTCTCCTCTCTCTGTGCCTATCGATTTAAAGTAAATAAAAATAACAGATAAAAAAACATAAATAAAAAACATCT	.	PASS	PRECISE;SVMETHOD=Snifflesv1.0.12;CHR2=chr15;END=18857227;STD_quant_start=1.224745;STD_quant_stop=3.696846;Kurtosis_quant_start=13.888380;Kurtosis_quant_stop=14.117655;SVTYPE=INS;SUPTYPE=AL;SVLEN=221;STRANDS=+-;STRANDS2=22,15,22,15;RE=37;REF_strand=49,34;Strandbias_pval=1;AF=0.308333	GT:DR:DV	0/1:83:37
chr15	18871771	48776	N	TGGGAGCGAGGGGCAGCCGAGGGTGAGTCCCCCGAGGGAGCCGA	.	FAIL_NOTPRECISE	IMPRECISE;SVMETHOD=Snifflesv1.0.12;CHR2=chr15;END=18871792;STD_quant_start=13.341664;STD_quant_stop=8.563488;Kurtosis_quant_start=-0.505273;Kurtosis_quant_stop=-0.081348;SVTYPE=INS;SUPTYPE=AL;SVLEN=37;STRANDS=+-;STRANDS2=13,11,13,11;RE=24;REF_strand=36,32;Strandbias_pval=1;AF=0.26087	GT:DR:DV	0/0:68:24
chr15	18902049	48777	N	TTTTTAGGATTTTTTTTGTTTTTTTTTTTTTTTTTTTTTTTTTTTTTTTTTTTTTTTTTTTTTTTTTTCAT	.	FAIL_NOTPRECISE	IMPRECISE;SVMETHOD=Snifflesv1.0.12;CHR2=chr15;END=18902058;STD_quant_start=5.567764;STD_quant_stop=10.653638;Kurtosis_quant_start=1.172392;Kurtosis_quant_stop=2.295012;SVTYPE=INS;SUPTYPE=AL;SVLEN=58;STRANDS=+-;STRANDS2=10,5,10,5;RE=15;REF_strand=42,34;Strandbias_pval=0.57001;AF=0.164835	GT:DR:DV	0/0:76:15
chr15	18907802	48778	AAAAAAACAAATCAAGGGAGATCCCTGGGTGGCTCAGCGGTTTAGCGCCTGCCTTTGGCCCAGGGCGTGATCCTGGAGTCCCGGGATCGAGTCCCACATCAGGCTCCCGGCATGGAGCCTGCTTCTCCCTCCTCCTGTGTCTCTGCCTCTCTCTCTCTCTCTCTCTCTCTATGTCTATAATAAATAAATAAATCTTTAAAAAAAAAAAAAAAAAAAAAAAAAAAAAACAACAACAACAACAAAAAAAAACAAAAAAAAA	N	.	PASS	PRECISE;SVMETHOD=Snifflesv1.0.12;CHR2=chr15;END=18908065;STD_quant_start=2.846050;STD_quant_stop=3.209361;Kurtosis_quant_start=-1.728999;Kurtosis_quant_stop=-1.971293;SVTYPE=DEL;SUPTYPE=AL;SVLEN=-263;STRANDS=+-;STRANDS2=11,8,11,8;RE=19;REF_strand=38,30;Strandbias_pval=1;AF=0.218391	GT:DR:DV	0/0:68:19
chr15	18912203	48779	N	GTTCTTTTTTTTTTTTTTTTTTTTTTTTTTTTTTTTTTTTTTTTTTTTTTTTTTTTTTTTTTTTTTTTTTTTTTTTTTGAAGAGACAGAAGAGACC	.	FAIL_NOTPRECISE	IMPRECISE;SVMETHOD=Snifflesv1.0.12;CHR2=chr15;END=18912203;STD_quant_start=7.204165;STD_quant_stop=15.270887;Kurtosis_quant_start=-0.896813;Kurtosis_quant_stop=4.992450;SVTYPE=INS;SUPTYPE=AL;SVLEN=96;STRANDS=+-;STRANDS2=8,9,8,9;RE=17;REF_strand=43,36;Strandbias_pval=0.603518;AF=0.177083	GT:DR:DV	0/0:79:17
chr15	18917884	48780	GCCTTCCAACCACCAGCCTTCCAACCACCAG	N	.	PASS	PRECISE;SVMETHOD=Snifflesv1.0.12;CHR2=chr15;END=18917915;STD_quant_start=2.387467;STD_quant_stop=2.489980;Kurtosis_quant_start=-1.892835;Kurtosis_quant_stop=-1.938020;SVTYPE=DEL;SUPTYPE=AL;SVLEN=-31;STRANDS=+-;STRANDS2=8,6,8,6;RE=14;REF_strand=46,48;Strandbias_pval=0.583242;AF=0.12963	GT:DR:DV	0/0:94:14
chr15	18921084	48781	N	TGATTTCAATTTTTTTTTTTTTTTTAAATTTTAATTTATTGTGGTCACATGAGACAGAGAGAGAGCGGCAGAGACACAGGCAGAGGGAGAGCAGCGCTCCAGCACGGGAGCCTTGAGGGGATCGATCCGGGTCTCCATGGATCGCCGCCCTGGGCCAAAGGCAGGCGCCAACACCGCTGCGCCACCCCCCTAGGGATCC	.	PASS	PRECISE;SVMETHOD=Snifflesv1.0.12;CHR2=chr15;END=18921096;STD_quant_start=3.162278;STD_quant_stop=3.316625;Kurtosis_quant_start=5.530767;Kurtosis_quant_stop=1.122789;SVTYPE=INS;SUPTYPE=AL;SVLEN=199;STRANDS=+-;STRANDS2=18,20,18,20;RE=38;REF_strand=45,48;Strandbias_pval=1;AF=0.290076	GT:DR:DV	0/0:93:38
chr15	18953270	48782	N	AATTATTCCCTTGTTGTTTGTTTTTTGTTTTGGTTTTTTTCTTTTTTGTTTTTCCTGAAAATTTCAAACAATACAGTCAACCTTTAAACGCGGCCCAAAAGTAGGGGAAAAAAAAAAAAAAAAAAACGGTTCATTCGCA	.	FAIL_NOTPRECISE	IMPRECISE;SVMETHOD=Snifflesv1.0.12;CHR2=chr15;END=18953312;STD_quant_start=21.049098;STD_quant_stop=17.892150;Kurtosis_quant_start=-2.045725;Kurtosis_quant_stop=-1.031067;SVTYPE=INS;SUPTYPE=AL;SVLEN=94;STRANDS=+-;STRANDS2=39,23,39,23;RE=62;REF_strand=59,42;Strandbias_pval=0.623;AF=0.380368	GT:DR:DV	0/1:101:62
chr15	19028134	48783	TTTCTTTCTTCCTTCCTTCCTTCCTTCCTTCCTCCTTCCTTCCTTCCTTCCTTCCTTC	N	.	FAIL_NOTPRECISE	IMPRECISE;SVMETHOD=Snifflesv1.0.12;CHR2=chr15;END=19028185;STD_quant_start=19.677398;STD_quant_stop=17.253985;Kurtosis_quant_start=-1.059289;Kurtosis_quant_stop=-1.261524;SVTYPE=DEL;SUPTYPE=AL;SVLEN=-51;STRANDS=+-;STRANDS2=2,8,2,8;RE=10;REF_strand=20,39;Strandbias_pval=0.484172;AF=0.144928	GT:DR:DV	0/0:59:10
chr15	19063200	48784	N	CCCTGGGTGGCGCAGCGGTTTGGCGCTGCCTTTTGGCCCCGGGCGCTATCTGGAGACCGGGATCGTAATCCCATGTCGGGCTCCGCGTGCATGGAGCCTGCTTCTCCCTCTGCCTGTGTCTCTGCGCCCTCTCTCTCTTCTGGACTATTCATAAATAATAAAAAACATTTCAAAAAAAAAAAAAACAGAGTGAAGGC	.	FAIL_NOTPRECISE	IMPRECISE;SVMETHOD=Snifflesv1.0.12;CHR2=chr15;END=19063206;STD_quant_start=8.694826;STD_quant_stop=23.319520;Kurtosis_quant_start=-0.430177;Kurtosis_quant_stop=-0.771300;SVTYPE=INS;SUPTYPE=AL;SVLEN=205;STRANDS=+-;STRANDS2=8,9,8,9;RE=17;REF_strand=44,31;Strandbias_pval=0.425544;AF=0.184783	GT:DR:DV	0/0:75:17
chr15	19106324	48785	N	CGGGGGGGGGGGGGGGGGGGGAGGGGGGGGGGGGG	.	FAIL_NOTPRECISE	IMPRECISE;SVMETHOD=Snifflesv1.0.12;CHR2=chr15;END=19106333;STD_quant_start=3.507136;STD_quant_stop=42.302482;Kurtosis_quant_start=3.340714;Kurtosis_quant_stop=-0.547556;SVTYPE=INS;SUPTYPE=AL;SVLEN=111;STRANDS=+-;STRANDS2=16,1,16,1;RE=17;REF_strand=39,49;Strandbias_pval=0.000112033;AF=0.161905	GT:DR:DV	0/0:88:17
chr15	19199932	48786	N	GGCAACCTTAGTATTTTTCTTTTATTTTTTTTTCATTTTTTTTTTAAAGATTTATTTATTTTTTTATTCATGATAGTCACAAAGAGGCAGCGAGCAGAGACACAGGCAGCGACGGCGAAGCAGGCCATGCTGGGAGCCCGACTGTGGGATCTGATCCCGGGTCTCCCAGGATCGCGCCCCGGGCCCAAAGGCAGGCGCCAACACCACTGGCCACCCAGGCTCC	.	PASS	PRECISE;SVMETHOD=Snifflesv1.0.12;CHR2=chr15;END=19199937;STD_quant_start=1.511858;STD_quant_stop=6.876461;Kurtosis_quant_start=-1.763304;Kurtosis_quant_stop=23.757491;SVTYPE=INS;SUPTYPE=AL;SVLEN=225;STRANDS=+-;STRANDS2=25,31,25,31;RE=56;REF_strand=35,36;Strandbias_pval=0.720563;AF=0.440945	GT:DR:DV	0/1:71:56
chr15	19298811	48787	N	TTTGTTTTTTTTTTTTTAAGTTTTTTTTTTTTTTTTTTGAATATTTTTTTAAATTTTTATTTATTTATGATAGTCACAGAGAGAGAGAGAGGCGCAGAGACACAGGCAGAGGGAGAAGCAGGGCTCCATGCACCGGGAGCCCGATGTGGGATTTTGATCCCGGGTCTCCAGGAATCGGCCCTGGGCCAAAGGCAGGCGCCAAACCGGCTGCGCACCACGGGATCCCCCTGGAATAATA	.	PASS	PRECISE;SVMETHOD=Snifflesv1.0.12;CHR2=chr15;END=19298822;STD_quant_start=2.844452;STD_quant_stop=6.385353;Kurtosis_quant_start=13.755636;Kurtosis_quant_stop=1.598098;SVTYPE=INS;SUPTYPE=AL;SVLEN=245;STRANDS=+-;STRANDS2=25,20,25,20;RE=45;REF_strand=54,53;Strandbias_pval=0.597621;AF=0.296053	GT:DR:DV	0/0:107:45
chr15	19304486	48788	N	AACTATTTCTTTTTTTTTTTTTCATAATCTTTTTATTGTAGTGGTTTTAGTTTTTTATTTTTTTTATTTAATGTTTTTTTGTTTTAATTTACAGATAGTCACACAGAGAGAGAGAGAGAGAAGAGGCAAGACACAGGCCAGAGGGAGAAGCAGCTTCCATGCAACCGGGAGCCCCGCCGTGGGATTTTGAGTCCCCGGGTTCTCCGGCGTGCCCTGGCCAAAAGGCAAGGCGCCAACCGCGGGGGCCCCAGGGATCCCA	.	PASS	PRECISE;SVMETHOD=Snifflesv1.0.12;CHR2=chr15;END=19304494;STD_quant_start=2.313642;STD_quant_stop=8.774964;Kurtosis_quant_start=5.332893;Kurtosis_quant_stop=11.948963;SVTYPE=INS;SUPTYPE=AL;SVLEN=254;STRANDS=+-;STRANDS2=19,16,19,16;RE=35;REF_strand=37,39;Strandbias_pval=0.683814;AF=0.315315	GT:DR:DV	0/1:76:35
chr15	19322756	48789	TATCATTTTTTTTTTTTTTTAAACATTTTTTTAATTTATTTATGATAGTCATACAGAGAGAGAGAGAGAGGCAGAGACACAACAGGCAGAGGGAGAAGCAGGCTCCATGCACCGGGAGCCCGATGTGGGATTCGATCTGGGTCTCCAGGATCGCGCCCTGGGCCAAAGGCAGGCGCCAAACCGCTGCGCCACCCAGGGATCCCTTACCGTG	N	.	PASS	PRECISE;SVMETHOD=Snifflesv1.0.12;CHR2=chr15;END=19322964;STD_quant_start=1.870829;STD_quant_stop=1.702939;Kurtosis_quant_start=0.388302;Kurtosis_quant_stop=0.364818;SVTYPE=DEL;SUPTYPE=AL;SVLEN=-208;STRANDS=+-;STRANDS2=10,11,10,11;RE=21;REF_strand=40,55;Strandbias_pval=0.808156;AF=0.181034	GT:DR:DV	0/0:95:21
chr15	19350757	48790	TCAGAGTTTTTTTTTTTTTTTTTTTTTTTTTTTTTAGTG	N	.	PASS	PRECISE;SVMETHOD=Snifflesv1.0.12;CHR2=chr15;END=19350799;STD_quant_start=4.483302;STD_quant_stop=4.415880;Kurtosis_quant_start=-1.772061;Kurtosis_quant_stop=-2.146188;SVTYPE=DEL;SUPTYPE=AL;SVLEN=-42;STRANDS=+-;STRANDS2=7,8,7,8;RE=15;REF_strand=40,45;Strandbias_pval=1;AF=0.15	GT:DR:DV	0/0:85:15
chr15	19397902	48791	TTTTTTTTTTTAATTTTTATTTATTTATGATAGTCACAGAGAGAGAGAGAGAGAGAGAGGCAGAGACACAGGCAGAGGGAGAAGCAGGCTCCATGCACTGGGAGCCCGATGTGGGATTCGATCCCGGGTCTCCAGGATCGCGCCCTAGGCCGAAGGCAGGCGCCAAACCGCTGCGCCACCTAGGGATCCCTGGTTACTACT	N	.	PASS	PRECISE;SVMETHOD=Snifflesv1.0.12;CHR2=chr15;END=19398103;STD_quant_start=1.027402;STD_quant_stop=2.472066;Kurtosis_quant_start=2.238601;Kurtosis_quant_stop=8.597108;SVTYPE=DEL;SUPTYPE=AL;SVLEN=-201;STRANDS=+-;STRANDS2=19,17,19,17;RE=36;REF_strand=44,51;Strandbias_pval=0.559972;AF=0.274809	GT:DR:DV	0/0:95:36
chr15	19399072	48792	N	ACAGTCGTTTTTTTTTTTTTTTAACGTTTTAGTTAGATGTATGATAGTCACGAAGCGAGAAAAGAGAGGCAGAGACACAGGCAAGAGAGAAGCGGCTCCCTGCAAAACCGGGGCGCCTGCTGTGGGAATCGAATCCGGTCTCCAGGACCGCGCCCTGGGCCAACGGCAGGCGCCAAACCGCTGCGCCCCCCAAGGATCCC	.	PASS	PRECISE;SVMETHOD=Snifflesv1.0.12;CHR2=chr15;END=19399079;STD_quant_start=2.420153;STD_quant_stop=6.879922;Kurtosis_quant_start=5.117135;Kurtosis_quant_stop=-0.093468;SVTYPE=INS;SUPTYPE=AL;SVLEN=201;STRANDS=+-;STRANDS2=23,19,23,19;RE=42;REF_strand=45,43;Strandbias_pval=0.711964;AF=0.323077	GT:DR:DV	0/1:88:42
chr15	19399945	48793	N	GAAAGCGTACACAGGGATCCCTGGGTGGCGCGCGGTTTGGCCGCCTGCCTTTGGCCCGGGGAGGGATCCTGGAGACACCCCCCCAACCCCCCCCCGGGATCGAATCCCACATCGGGCTCCCGGTGATGAGCCTTTTTCTCCCTCTGCCTGTGTTCCTCTGCCTCTCTGTCCTCTCTGTGTGACTATCAGGAATGAAATTAAAAAGAAAAAAAAAAAGAAAA	.	PASS	PRECISE;SVMETHOD=Snifflesv1.0.12;CHR2=chr15;END=19399960;STD_quant_start=4.627814;STD_quant_stop=5.975645;Kurtosis_quant_start=2.328382;Kurtosis_quant_stop=2.269276;SVTYPE=INS;SUPTYPE=AL;SVLEN=203;STRANDS=+-;STRANDS2=22,26,22,26;RE=48;REF_strand=48,49;Strandbias_pval=0.726;AF=0.331034	GT:DR:DV	0/1:97:48
chr15	19411985	48794	ATTGTCAGTTCTTTTTTTTTTTTATTTTTTTTATTTTTTTTTTATTTTTTTTTTAATTTTTATTTATTCATGATAGTCACACAGTGAGAGAGAGAGAGGCAGAGACACAGGCAGAGGGAGAAGCAGGCTCCATGCACCGGGAGCCTGACGTGGGATTTGATCCCGGATCTCCAGGATCGCGCCTTGGGCCAAAGGCAGGCGCCAAACCGCTGCGCCACCCAAGGATCCC	N	.	PASS	PRECISE;SVMETHOD=Snifflesv1.0.12;CHR2=chr15;END=19412216;STD_quant_start=1.870829;STD_quant_stop=1.563472;Kurtosis_quant_start=-1.701177;Kurtosis_quant_stop=-1.427459;SVTYPE=DEL;SUPTYPE=AL;SVLEN=-231;STRANDS=+-;STRANDS2=18,18,18,18;RE=36;REF_strand=49,52;Strandbias_pval=1;AF=0.262774	GT:DR:DV	0/0:101:36
chr15	19418874	48795	N	CAGTTCTTTTTTGGTTTTTTTTTTTTTTTAAAGATGTTATGTAAGTTTAATGATGAAAAGAGAGAGAGAAGGCAGAAGAAAACCCCCCCCAAACCCAAAAAAAGAAGAAAAACCACAGGAAGAGGAAGCAGGCCCATAGCAACGGAGCCCGACGCGGGACGCGATCCCGGGTCGCCCAGGATCGCGCCCATGGGCCAAAGGCAGGCGCCAAACCCGCTGAGCCACCCAGGGATCCCAAGGCACA	.	PASS	PRECISE;SVMETHOD=Snifflesv1.0.12;CHR2=chr15;END=19418879;STD_quant_start=3.326034;STD_quant_stop=3.889087;Kurtosis_quant_start=9.173451;Kurtosis_quant_stop=4.873172;SVTYPE=INS;SUPTYPE=AL;SVLEN=206;STRANDS=+-;STRANDS2=13,19,13,19;RE=32;REF_strand=39,48;Strandbias_pval=0.835183;AF=0.268908	GT:DR:DV	0/0:87:32
chr15	19445179	48796	N	AGGAGAGCGGAGGCGCGCGAGAGAGAGGGAGT	.	FAIL_NOTPRECISE	IMPRECISE;SVMETHOD=Snifflesv1.0.12;CHR2=chr15;END=19445184;STD_quant_start=11.362218;STD_quant_stop=20.077350;Kurtosis_quant_start=4.489394;Kurtosis_quant_stop=0.992016;SVTYPE=INS;SUPTYPE=AL;SVLEN=36;STRANDS=+-;STRANDS2=1,11,1,11;RE=12;REF_strand=47,58;Strandbias_pval=0.0147873;AF=0.102564	GT:DR:DV	0/0:105:12
chr15	19501966	48797	N	TAAATGGCTCCTGGGATCCCTGGGTGGCGCGCGGTTTGGGCGCCTGCGGCGTTGCCGCAGGGCGGCGGAGTCCTGGAGAAGCCCAGGATCGAATCCCACGTCAGGCGCCCCGGTGGGCAATGGCCTGCGTCTCGCCGCTGCCTGTGTCGCGCCTCTTCTCTCTCTCTGCGCGCTCTGTGACGAGCCTAAATAATAAATAAAATTTAAAAAAAAAAAAAAATAAAATAAA	.	PASS	PRECISE;SVMETHOD=Snifflesv1.0.12;CHR2=chr15;END=19501974;STD_quant_start=1.118034;STD_quant_stop=4.804512;Kurtosis_quant_start=0.062715;Kurtosis_quant_stop=0.594980;SVTYPE=INS;SUPTYPE=AL;SVLEN=221;STRANDS=+-;STRANDS2=14,11,14,11;RE=25;REF_strand=39,34;Strandbias_pval=1;AF=0.255102	GT:DR:DV	0/0:73:25
chr15	19578105	48798	GCCCCGCGCCCCTCGGAAGCCCTACCCCGGGGGGAGCAAGGCCCCAGGGGGAGCCGGGC	N	.	PASS	PRECISE;SVMETHOD=Snifflesv1.0.12;CHR2=chr15;END=19578163;STD_quant_start=2.898275;STD_quant_stop=2.720294;Kurtosis_quant_start=-0.995039;Kurtosis_quant_stop=-1.198447;SVTYPE=DEL;SUPTYPE=AL;SVLEN=-58;STRANDS=+-;STRANDS2=10,9,10,9;RE=19;REF_strand=52,44;Strandbias_pval=1;AF=0.165217	GT:DR:DV	0/0:96:19
chr15	19578127	48799	N	CACGGGGGAGCCAAGGCTCCCCAGGGGAGGCGGGCCCGCGTCCCCCTCGGGAAAGCCCTCATCCCGGGGGCGAAGAATTGGCCCACGGGGGAGCCGGCCCCGCGCCCTCGGACGCCTCTC	.	FAIL_NOTPRECISE	IMPRECISE;SVMETHOD=Snifflesv1.0.12;CHR2=chr15;END=19578131;STD_quant_start=20.402763;STD_quant_stop=27.742321;Kurtosis_quant_start=1.697734;Kurtosis_quant_stop=2.094509;SVTYPE=INS;SUPTYPE=AL;SVLEN=117;STRANDS=+-;STRANDS2=12,11,12,11;RE=23;REF_strand=52,44;Strandbias_pval=1;AF=0.193277	GT:DR:DV	0/0:96:23
chr15	19582720	48800	N	TTTTTTTTTTTTTATTGATATTTTTTAATTTATTATGTGATAGTCACAGAGAGAGAGAGAGAGAATGAGGCAGAGACACAGGAGAGGGAGAGCGGCATCCTGCACCGGGAGCGCCCGATGTTTGATGCGATCCGGGTCTCCAGGATCGCGCCCCGGGAAAAAGGCAGGCGGGCACAAGACAGCTGCGCCCCAAGGGATCCCGAGTTTTAGTGTTT	.	PASS	PRECISE;SVMETHOD=Snifflesv1.0.12;CHR2=chr15;END=19582719;STD_quant_start=4.709190;STD_quant_stop=3.702146;Kurtosis_quant_start=3.206019;Kurtosis_quant_stop=2.453070;SVTYPE=INS;SUPTYPE=AL;SVLEN=215;STRANDS=+-;STRANDS2=20,15,20,15;RE=35;REF_strand=51,53;Strandbias_pval=0.439664;AF=0.251799	GT:DR:DV	0/0:104:35
chr15	19617011	48801	AAAATACTGTTCGGGGATCCCTGGGTGGCGCAGCGGTTTAGCGCCTGCCTTTGGCCCAGGGCGCGATCCTGGAGACCCGGGATCGAATCCCACGTCAGGCTCCCGGTGTATGGAGCCTGCTTCTCCCTCTGCCTATGTCTCTGCCTCTCTTGCTCTCTCTGTGTGACTATCATAAATAAATAAAAATTAAAAAAAAAAAAAATAAAAAAA	N	.	PASS	PRECISE;SVMETHOD=Snifflesv1.0.12;CHR2=chr15;END=19617221;STD_quant_start=1.471960;STD_quant_stop=0.645497;Kurtosis_quant_start=1.075214;Kurtosis_quant_stop=8.903400;SVTYPE=DEL;SUPTYPE=AL,SR;SVLEN=-210;STRANDS=+-;STRANDS2=9,16,9,16;RE=25;REF_strand=38,49;Strandbias_pval=0.646302;AF=0.223214	GT:DR:DV	0/0:87:25
chr15	19659175	48802	GGCTTCCTCCCGGGGCTCCTCCGGAACCTACTCCCGGGGTGCTCCTCCCGGGCTCCCCCTCCCCG	N	.	PASS	PRECISE;SVMETHOD=Snifflesv1.0.12;CHR2=chr15;END=19659236;STD_quant_start=7.412232;STD_quant_stop=8.394676;Kurtosis_quant_start=-1.826705;Kurtosis_quant_stop=-2.030346;SVTYPE=DEL;SUPTYPE=AL;SVLEN=-61;STRANDS=+-;STRANDS2=16,19,16,19;RE=35;REF_strand=52,47;Strandbias_pval=0.557239;AF=0.261194	GT:DR:DV	0/0:99:35
chr15	19683332	48803	N	GAAGGATTCGATGATAAGCATAGGAAGAAGAAAAGGATGGGATGGGTAGACCAAGAACAGAAATTAGAGGGAAAACAACGGGCAAGACAG	.	FAIL_NOTPRECISE	IMPRECISE;SVMETHOD=Snifflesv1.0.12;CHR2=chr15;END=19683387;STD_quant_start=56.026779;STD_quant_stop=56.241444;Kurtosis_quant_start=-1.482428;Kurtosis_quant_stop=-0.651234;SVTYPE=INS;SUPTYPE=AL;SVLEN=66;STRANDS=+-;STRANDS2=3,12,3,12;RE=14;REF_strand=45,44;Strandbias_pval=0.0474539;AF=0.135922	GT:DR:DV	0/0:89:14
chr15	19754992	48804	N	AAGATTTCTTTGGGTGGAGGGATCCCTGGGTGGCGCGCGGTTGGGCGCCTGCCCGATTGGCCCAGGGCCGATCACTGGAGACCCGAGGATCGATTCCCACATCTGGCTTCCCGGTGGCATGGGGAGCCTGCTTCTTTCCCCTCTGCCTGTGCTCGTGCCTCTCTCTCTCTCTGTGACTATCATAAAAAAAAGAAAAAAAAAAAAAAAAAAAAAAAAGAATTAAAAAAAA	.	PASS	PRECISE;SVMETHOD=Snifflesv1.0.12;CHR2=chr15;END=19754998;STD_quant_start=5.154748;STD_quant_stop=5.391793;Kurtosis_quant_start=0.986597;Kurtosis_quant_stop=2.676097;SVTYPE=INS;SUPTYPE=AL;SVLEN=222;STRANDS=+-;STRANDS2=17,11,17,11;RE=28;REF_strand=41,28;Strandbias_pval=1;AF=0.28866	GT:DR:DV	0/0:69:28
chr15	19755158	48805	GATGATAGATAGATAGATAGATAGATAGATAGATAGATAGATAGAT	N	.	PASS	PRECISE;SVMETHOD=Snifflesv1.0.12;CHR2=chr15;END=19755207;STD_quant_start=2.898275;STD_quant_stop=2.024846;Kurtosis_quant_start=-0.542151;Kurtosis_quant_stop=-0.689325;SVTYPE=DEL;SUPTYPE=AL;SVLEN=-49;STRANDS=+-;STRANDS2=15,6,15,6;RE=21;REF_strand=40,26;Strandbias_pval=0.44288;AF=0.241379	GT:DR:DV	0/0:66:21
chr15	19768909	48806	ATGAGCAAATACTTACATAAACCCAGAACACTCTGACATCCTCAAATGTCAGTGATGGATATCATTTATCATGATCCATTGAGAACTTTGCACTTTGGGGACATAATAAAGCAAATAAATACATCATCTTTGTCCCTGATTCCTGGCACAGAGCTTCTAAAATTTTTTTTTTGATTTTTAATTTTTTTTTTTTTAGAGAGGTGGGGGTGGAGGGGGCAGAGGGAGAGAGAGAGAGAGAGCAAGAGAATCTCAAGCAGGCTCCACTCTCAGCACAGAGCCTAATAAAGGGCTTGACCTCATGATCCTGAGATCATGACCCGAGCCAAAATCAAGAGTCAGATGCTCAACTGACTGAGACACCCAGGTGCCCCCAGAGCTCCTAAAATTCTTTAAATTGGGCATCCCAGGTGGCTCAGCGGTTTGGTGCCACCTTCAGCCAAGGGTGTGATCCTGGAGACCCAGGATCGAGTCCCACGTTGGGCTCCCTGCATGGAGCATGCTTCTCCCTCTGCCTGTGTCTCTGCCTCTCTCTCTCTCGTGAGTAAATAAAATAAATGAGTATCTCTCATGAGTAAATAAAATAAAAAATCTTTTAAAAAATTCTTAAAATTTACTCTCTTTTTTATGCTCATAAGATGACTCCTGGAGGGGCTCTAGGTGGCTTCAGCGTGGGAGCTGGCTGTCAGGAAAACCAGCCGTGTGATTAAAAGGTGAGAACTTTTAGCCCCACCTCCACCCCTACCTTCAAGGAGGGGAAAGGGGCCAGAGACTGTGATCAATCACCAATGTCTCTTGATTTAATTAATCATGCCTCTATAATGAACCTCTATAAAACCCCAAAATGATGGGGTTCACCTGGTTGGTGGCCACACCAAGACGATGGGAGGGCAGAGTGCCCAGACAGAGCACCACCCCCTCCCCTTCTTGCCCTGTGTATCTCTTCCTTTAGCTATTTCTGAGTTATGTCCTTTATAATAAACAAGTAATAGTAAAATAAATCACTTCCCTAAGTTTTGTAAGACTTTCTTGTGAATTCTTGAATCTGAGAGGGGATTATGGGAACCCCTGAATCGGTAGTCAGCCAGGCAGAAGTGTGGATAGGCTGCGGATCCTATTTGCAGCTGGAGTCTGATGTAGGGGCAGCCTCATGGGACTGAGCCTGAACCTGTGGGATCTGTGCTAACTCTAGGTACTTAGGGTCAGAATCTTATTAGATAGCTGGACACCCAATTGGTTCCAGAAAACTAGAG	N	.	PASS	PRECISE;SVMETHOD=Snifflesv1.0.12;CHR2=chr15;END=19770159;STD_quant_start=0.485071;STD_quant_stop=0.000000;Kurtosis_quant_start=1.038843;Kurtosis_quant_stop=13.689270;SVTYPE=DEL;SUPTYPE=AL,SR;SVLEN=-1250;STRANDS=+-;STRANDS2=17,17,17,17;RE=34;REF_strand=36,21;Strandbias_pval=0.273478;AF=0.373626	GT:DR:DV	0/1:57:34
chr15	19775305	48807	N	AGATAAGACGAACAGACAGAAAAGAAAAAAG	.	FAIL_NOTPRECISE	IMPRECISE;SVMETHOD=Snifflesv1.0.12;CHR2=chr15;END=19775326;STD_quant_start=11.792855;STD_quant_stop=20.577380;Kurtosis_quant_start=-0.261701;Kurtosis_quant_stop=-1.224311;SVTYPE=INS;SUPTYPE=AL;SVLEN=31;STRANDS=+-;STRANDS2=10,19,10,19;RE=29;REF_strand=45,48;Strandbias_pval=0.207128;AF=0.237705	GT:DR:DV	0/0:93:29
chr15	19815278	48808	N	CCTTCCTTTCTTATTCCTCTCCCCTTGCCCCCACTCTTTCGCTCCCACTGCTCCTGTTTCCCCTCTCTCTCTTTTTTTCTTTCTTTTATTTCTTATCTTCTTTTCTTATCGTTTCTC	.	FAIL_NOTPRECISE	IMPRECISE;SVMETHOD=Snifflesv1.0.12;CHR2=chr15;END=19815326;STD_quant_start=43.019763;STD_quant_stop=90.447222;Kurtosis_quant_start=-0.981801;Kurtosis_quant_stop=-1.519421;SVTYPE=INS;SUPTYPE=AL;SVLEN=117;STRANDS=+-;STRANDS2=16,4,16,4;RE=19;REF_strand=46,42;Strandbias_pval=0.0261072;AF=0.17757	GT:DR:DV	0/0:88:19
chr15	19830169	48809	N	TTAGAAGTCCAAAAAAAACAAAAAAAAAAAAAACAAAACA	.	PASS	PRECISE;SVMETHOD=Snifflesv1.0.12;CHR2=chr15;END=19830170;STD_quant_start=3.016621;STD_quant_stop=2.302173;Kurtosis_quant_start=2.982110;Kurtosis_quant_stop=5.376825;SVTYPE=INS;SUPTYPE=AL;SVLEN=39;STRANDS=+-;STRANDS2=7,9,7,9;RE=16;REF_strand=35,35;Strandbias_pval=0.783599;AF=0.186047	GT:DR:DV	0/0:70:16
chr15	19846129	48810	CAAAGAGGCCTTGTCAAAAAAAAAAAAAAAAAAAAAAAAAAAAAAAAAAAA	N	.	PASS	PRECISE;SVMETHOD=Snifflesv1.0.12;CHR2=chr15;END=19846180;STD_quant_start=0.707107;STD_quant_stop=1.140175;Kurtosis_quant_start=-1.292340;Kurtosis_quant_stop=-1.221300;SVTYPE=DEL;SUPTYPE=AL;SVLEN=-51;STRANDS=+-;STRANDS2=7,11,7,11;RE=18;REF_strand=42,54;Strandbias_pval=0.798483;AF=0.157895	GT:DR:DV	0/0:96:18
chr15	19877607	48811	N	GAGCGAGAGTCACGGAGTGGAGCGGAAGCGAGAGAAGAT	.	FAIL_NOTPRECISE	IMPRECISE;SVMETHOD=Snifflesv1.0.12;CHR2=chr15;END=19877609;STD_quant_start=12.627531;STD_quant_stop=11.028888;Kurtosis_quant_start=3.326467;Kurtosis_quant_stop=2.047380;SVTYPE=INS;SUPTYPE=AL;SVLEN=37;STRANDS=+-;STRANDS2=12,10,12,10;RE=22;REF_strand=46,46;Strandbias_pval=0.813646;AF=0.192982	GT:DR:DV	0/0:92:22
chr15	19901174	48812	N	TAACTACATCTCTTTCTGTTTTTTTTTTTTTTTTGTTTTTTG	.	PASS	PRECISE;SVMETHOD=Snifflesv1.0.12;CHR2=chr15;END=19901188;STD_quant_start=3.911909;STD_quant_stop=5.954372;Kurtosis_quant_start=6.949554;Kurtosis_quant_stop=3.007815;SVTYPE=INS;SUPTYPE=AL;SVLEN=36;STRANDS=+-;STRANDS2=36,31,36,31;RE=67;REF_strand=44,43;Strandbias_pval=0.746291;AF=0.435065	GT:DR:DV	0/1:87:67
chr15	19929881	48813	TTAAATTGGGATCCCTGGGTGGCGCAGCGGTTTGGCGCCTGCCTTTGGCCCAGGGCGCGATCCTGGAGACCCGGGATCGAATCCCACGTCGGGCTCCCGGTGCATGGAGCCTGCTTCTCCCTCTGCCTCTCTCTCTCTCTCTCTCTCTCTCTCTCTCTCTGTGACTATCATAAATAAATAAAAATTTAAAAAAAAAAAAAAAAAAAAAAAATACTCT	N	.	PASS	PRECISE;SVMETHOD=Snifflesv1.0.12;CHR2=chr15;END=19930096;STD_quant_start=1.843909;STD_quant_stop=2.626785;Kurtosis_quant_start=-1.560557;Kurtosis_quant_stop=-1.857327;SVTYPE=DEL;SUPTYPE=AL;SVLEN=-215;STRANDS=+-;STRANDS2=10,8,10,8;RE=18;REF_strand=52,60;Strandbias_pval=0.612401;AF=0.138462	GT:DR:DV	0/0:112:18
chr15	19945008	48814	N	AACAACGTTAGCAGGTCTTTCCGTTTCTGTCTCCCTTTCTGGCTATTTCCACACATTTCTTCTCCCTTCCCTTATTTTCCCTTTCACTATCTATTTATATTCCCAAATGAATGAGAACATACTAAATGTTTGTCCTTCTCGGCCTGACTTACTCACTCTGGGAAACGAAACTAGGGGTGGTAGAAGGGAGGAGGGCGGGGGGTGGAGGAATGGGTGGACTCGGGCACTGGGTGTTATTCGGTATGTTGGAAATTGAACACCAAGAAAATAAAGCAATAAAAAAAAAAAATT	.	PASS	PRECISE;SVMETHOD=Snifflesv1.0.12;CHR2=chr15;END=19945012;STD_quant_start=2.529822;STD_quant_stop=7.416198;Kurtosis_quant_start=6.835646;Kurtosis_quant_stop=-0.830265;SVTYPE=INS;SUPTYPE=AL;SVLEN=294;STRANDS=+-;STRANDS2=5,9,5,9;RE=14;REF_strand=49,56;Strandbias_pval=0.571032;AF=0.117647	GT:DR:DV	0/0:105:14
chr15	19951779	48815	N	AAAGACATTTCCCTTGGGATCCCTGGGTGGCGCAGCGGTTTGGCGCCTGCCTTTTGCCCCAGGGCCGCGATCCTGGAAGAAACCCGGAATCGAATGCCCACATTCAGGCTCCGGTGGCAGGGAAGCCTGCTTTCGCCCTTCTGCCTATGGTAGCTGTGCCCTCCGCTCTCTCTCGTGACTATCATAAATAAATAAAAAAAAATTAAAAAAAAAAAAAAAA	.	PASS	PRECISE;SVMETHOD=Snifflesv1.0.12;CHR2=chr15;END=19951792;STD_quant_start=4.981215;STD_quant_stop=7.437237;Kurtosis_quant_start=-0.107354;Kurtosis_quant_stop=2.130376;SVTYPE=INS;SUPTYPE=AL;SVLEN=209;STRANDS=+-;STRANDS2=15,17,15,17;RE=32;REF_strand=64,59;Strandbias_pval=0.692614;AF=0.206452	GT:DR:DV	0/0:123:32
chr15	20010408	48816	TTTTGGGTTCAATTTTTTTTTTTTTTTAATTTTTATTTATTTATGATAGTCACAGAGAGAGAGAGAGAGGCAGAGACACAGGCAGAGGGAGAAGCAGGCTCCATGCACCGGGAGCCCGACGTGGGATTCGATCCCGGGTCTCCAGGATCGCGCCCTGGGCCAAAGGCAGGCGCCAAACCGCTGCGCCACCCAGGGATCCCGACTT	N	.	PASS	PRECISE;SVMETHOD=Snifflesv1.0.12;CHR2=chr15;END=20010612;STD_quant_start=5.128353;STD_quant_stop=4.626013;Kurtosis_quant_start=2.966853;Kurtosis_quant_stop=6.231181;SVTYPE=DEL;SUPTYPE=AL;SVLEN=-204;STRANDS=+-;STRANDS2=5,7,5,7;RE=12;REF_strand=39,45;Strandbias_pval=1;AF=0.125	GT:DR:DV	0/0:84:12
chr15	20048524	48817	N	AAAGAAGAAAGAAAGAATAGAAAGAAAGAAGGACGGAAGGAAGGAAGGAGGAAGGAA	.	FAIL_NOTPRECISE	IMPRECISE;SVMETHOD=Snifflesv1.0.12;CHR2=chr15;END=20048552;STD_quant_start=23.704430;STD_quant_stop=36.473278;Kurtosis_quant_start=0.039790;Kurtosis_quant_stop=-1.209769;SVTYPE=INS;SUPTYPE=AL;SVLEN=52;STRANDS=+-;STRANDS2=5,7,5,7;RE=12;REF_strand=36,40;Strandbias_pval=0.764913;AF=0.136364	GT:DR:DV	0/0:76:12
chr15	20114125	48818	CTCCCATGATGGACCAGAAGCCTGGGGACAAAAATCATTCAGCATCTCTCTC	N	.	FAIL_NOTPRECISE	IMPRECISE;SVMETHOD=Snifflesv1.0.12;CHR2=chr15;END=20114177;STD_quant_start=10.163661;STD_quant_stop=10.554620;Kurtosis_quant_start=-1.533151;Kurtosis_quant_stop=-1.586533;SVTYPE=DEL;SUPTYPE=AL;SVLEN=-52;STRANDS=+-;STRANDS2=5,10,5,10;RE=15;REF_strand=56,59;Strandbias_pval=0.287218;AF=0.115385	GT:DR:DV	0/0:115:15
chr15	20329715	48819	N	AATGAATACAGGGCAACGATCCCGAGATCCGGGATGCGAATCCCACATCGGCTCCCGTGCATGACCCTGCTTCTCCCTCTGCCGGTGTCTCGGCCTCTCTCTCTCTCCTCTCTCTCTCTCTGGACTACATAAATATAAATAAATAAAAAAAATTTAAAAAAAAAAATAAAATAAAAAAATAAAAAAATAAAAC	.	PASS	PRECISE;SVMETHOD=Snifflesv1.0.12;CHR2=chr15;END=20329719;STD_quant_start=2.549510;STD_quant_stop=3.633180;Kurtosis_quant_start=5.084670;Kurtosis_quant_stop=5.496799;SVTYPE=INS;SUPTYPE=AL;SVLEN=187;STRANDS=+-;STRANDS2=12,7,12,7;RE=19;REF_strand=40,38;Strandbias_pval=0.444698;AF=0.195876	GT:DR:DV	0/0:78:19
chr15	20331892	48820	N	TCTCTCTTCTCTTCTTCTCTCTCTCTCTCTCTCTCTCTCTCTC	.	PASS	PRECISE;SVMETHOD=Snifflesv1.0.12;CHR2=chr15;END=20331892;STD_quant_start=0.666667;STD_quant_stop=2.151657;Kurtosis_quant_start=4.205159;Kurtosis_quant_stop=2.440126;SVTYPE=INS;SUPTYPE=AL;SVLEN=43;STRANDS=+-;STRANDS2=32,23,32,23;RE=55;REF_strand=47,33;Strandbias_pval=1;AF=0.407407	GT:DR:DV	0/1:80:55
chr15	20367497	48821	N	AAAGGCACTCGAAAAAAAAAAAAATAAAAGAAAAAATAAATACAAAATAAAAAAAATAAAATAAAAAAAAAA	.	PASS	PRECISE;SVMETHOD=Snifflesv1.0.12;CHR2=chr15;END=20367500;STD_quant_start=4.135215;STD_quant_stop=3.687818;Kurtosis_quant_start=4.705676;Kurtosis_quant_stop=4.002545;SVTYPE=INS;SUPTYPE=AL;SVLEN=76;STRANDS=+-;STRANDS2=8,6,8,6;RE=14;REF_strand=62,51;Strandbias_pval=1;AF=0.110236	GT:DR:DV	0/0:113:14
chr15	20379858	48822	N	ACGGATGAGCTGGACGGGGAAGGAGAGGGAAGGAGGGGAGGGAATGGGGATAGTA	.	FAIL_NOTPRECISE	IMPRECISE;SVMETHOD=Snifflesv1.0.12;CHR2=chr15;END=20379863;STD_quant_start=23.856341;STD_quant_stop=26.907248;Kurtosis_quant_start=2.019828;Kurtosis_quant_stop=0.258508;SVTYPE=INS;SUPTYPE=AL,SR;SVLEN=53;STRANDS=+-;STRANDS2=19,13,19,13;RE=32;REF_strand=40,38;Strandbias_pval=0.529263;AF=0.290909	GT:DR:DV	0/0:78:32
chr15	20381103	48823	N	TTCTACTCTATATATATAATCTTATATATCTATCTC	.	PASS	PRECISE;SVMETHOD=Snifflesv1.0.12;CHR2=chr15;END=20381111;STD_quant_start=3.908680;STD_quant_stop=2.603417;Kurtosis_quant_start=11.212769;Kurtosis_quant_stop=14.134147;SVTYPE=INS;SUPTYPE=AL;SVLEN=33;STRANDS=+-;STRANDS2=17,20,17,20;RE=37;REF_strand=35,39;Strandbias_pval=1;AF=0.333333	GT:DR:DV	0/1:74:37
chr15	20412562	48824	N	TTGGATCTCCAGAAATTGCTGTTTTTTTTTTTTTTTTTTTTTTTT	.	PASS	PRECISE;SVMETHOD=Snifflesv1.0.12;CHR2=chr15;END=20412567;STD_quant_start=4.669047;STD_quant_stop=5.089204;Kurtosis_quant_start=1.141937;Kurtosis_quant_stop=1.183036;SVTYPE=INS;SUPTYPE=AL;SVLEN=31;STRANDS=+-;STRANDS2=12,4,12,4;RE=16;REF_strand=45,40;Strandbias_pval=0.168176;AF=0.158416	GT:DR:DV	0/0:85:16
chr15	20413867	48825	N	AGACCGGTGGAACACAGAACAGGTTTCTGTCCGA	.	PASS	PRECISE;SVMETHOD=Snifflesv1.0.12;CHR2=chr15;END=20413868;STD_quant_start=6.633250;STD_quant_stop=6.678323;Kurtosis_quant_start=-1.339704;Kurtosis_quant_stop=-1.260693;SVTYPE=INS;SUPTYPE=AL;SVLEN=34;STRANDS=+-;STRANDS2=7,7,7,7;RE=14;REF_strand=44,35;Strandbias_pval=0.774791;AF=0.150538	GT:DR:DV	0/0:79:14
chr15	20415992	48826	N	TGTTTGGTGGATGATTTTATTCTTTTTTTTTTTTTTTTTTTT	.	PASS	PRECISE;SVMETHOD=Snifflesv1.0.12;CHR2=chr15;END=20415991;STD_quant_start=3.425021;STD_quant_stop=5.491252;Kurtosis_quant_start=5.326282;Kurtosis_quant_stop=3.230537;SVTYPE=INS;SUPTYPE=AL;SVLEN=36;STRANDS=+-;STRANDS2=34,18,34,18;RE=52;REF_strand=47,35;Strandbias_pval=0.371157;AF=0.38806	GT:DR:DV	0/1:82:52
chr15	20421351	48827	N	TTTTTTTTTTTTTAAATTTTTATTTATTTATTTTATGATAGTCACAGAGAGAGGAGAGGAAGGAGACAAAAGGCCAGAGGGAAGATAGACGCAGGCTCAATGCACTGGGGAGCCCCAATGTGGATCGATCCGGGTCTCCAGGATCAGCGGCGCTGGGCCAACGGCCCGGCGCTTAAACAGCTTGAGCTCAACCCAGGGATCCA	.	PASS	PRECISE;SVMETHOD=Snifflesv1.0.12;CHR2=chr15;END=20421351;STD_quant_start=0.000000;STD_quant_stop=2.846050;Kurtosis_quant_start=-0.626004;Kurtosis_quant_stop=1.218832;SVTYPE=INS;SUPTYPE=AL;SVLEN=200;STRANDS=+-;STRANDS2=12,9,12,9;RE=21;REF_strand=45,46;Strandbias_pval=0.630447;AF=0.1875	GT:DR:DV	0/0:91:21
chr15	20427180	48828	AAAAAAGAAAACCACTTTAAAAAAAAAAAAAAAAAAAAAAAAAAAAA	N	.	PASS	PRECISE;SVMETHOD=Snifflesv1.0.12;CHR2=chr15;END=20427227;STD_quant_start=2.024846;STD_quant_stop=2.408319;Kurtosis_quant_start=0.249030;Kurtosis_quant_stop=-0.016097;SVTYPE=DEL;SUPTYPE=AL;SVLEN=-47;STRANDS=+-;STRANDS2=7,6,7,6;RE=13;REF_strand=38,29;Strandbias_pval=1;AF=0.1625	GT:DR:DV	0/0:67:13
chr15	20436071	48829	N	GTTCAGTGCGTACGTGGAGGGAACGTGGAGGGGAATAGGAAGAGGGGGGG	.	FAIL_NOTPRECISE	IMPRECISE;SVMETHOD=Snifflesv1.0.12;CHR2=chr15;END=20436070;STD_quant_start=3.974921;STD_quant_stop=51.171281;Kurtosis_quant_start=2.123859;Kurtosis_quant_stop=0.305501;SVTYPE=INS;SUPTYPE=AL;SVLEN=233;STRANDS=+-;STRANDS2=4,8,4,8;RE=12;REF_strand=40,41;Strandbias_pval=0.36369;AF=0.129032	GT:DR:DV	0/0:81:12
chr15	20440150	48830	TTATTGCAGGGATCCCTGGGTGGCGCAGCGGTTTGGCGCCTGCCTTTGGCCCAGGGCGCGATCCTGGAGACCCTGGATCGAATCCCACGTCGGGCTCCCAGTGCATGGAGCCTGCTTCTCCCTCTGCCTGTGTCTCTGCCTCTCTCTCTCTCTCTCTGTGACTATCATAAATAAATAAAAATAAAAATAAAAAAAAAAG	N	.	PASS	PRECISE;SVMETHOD=Snifflesv1.0.12;CHR2=chr15;END=20440349;STD_quant_start=4.254409;STD_quant_stop=3.114482;Kurtosis_quant_start=-1.681587;Kurtosis_quant_stop=-0.733699;SVTYPE=DEL;SUPTYPE=AL;SVLEN=-199;STRANDS=+-;STRANDS2=6,7,6,7;RE=13;REF_strand=46,43;Strandbias_pval=0.772701;AF=0.127451	GT:DR:DV	0/0:89:13
chr15	20446454	48831	N	AAAAAGGGAAAGGTGTAAATATAATAATAAATAAATAATAAATAAAAAATAAATAAATAAAAAATTAAAAAAAAAATA	.	PASS	PRECISE;SVMETHOD=Snifflesv1.0.12;CHR2=chr15;END=20446459;STD_quant_start=6.434283;STD_quant_stop=6.066300;Kurtosis_quant_start=2.538817;Kurtosis_quant_stop=1.385829;SVTYPE=INS;SUPTYPE=AL;SVLEN=82;STRANDS=+-;STRANDS2=9,5,9,5;RE=14;REF_strand=47,36;Strandbias_pval=0.771612;AF=0.14433	GT:DR:DV	0/0:83:14
chr15	20516052	48832	N	GGTACAGGGTGGAGAGCGGTTTGAGACTGCATTGGCAGGCGCGAGATACTGGAGACACGGGACTAAAATCACTGTTAAGGCTCACCGGTGGAATGGAGCTGCTTTCTCCCTTGCCCGGTCTCTGCATCTCTCTCTCTATCTCTGTGGATTATACATAATATTAAATATAAAAAAAATAAGATCAAAGCCCTATTTTTATTT	.	PASS	PRECISE;SVMETHOD=Snifflesv1.0.12;CHR2=chr15;END=20516054;STD_quant_start=3.271085;STD_quant_stop=9.197826;Kurtosis_quant_start=0.262639;Kurtosis_quant_stop=1.978994;SVTYPE=INS;SUPTYPE=AL;SVLEN=196;STRANDS=+-;STRANDS2=11,5,11,5;RE=16;REF_strand=40,39;Strandbias_pval=0.272096;AF=0.168421	GT:DR:DV	0/0:79:16
chr15	20519931	48833	N	AGATGTTAACGTCTTTTTGTTTTTTGTTTTTTAAAGGAACAAATTGTTTAATTTTTTTTTATTTTGATTTATTATGCTCGTCACCCCGAGAAGAGAAGAGAGAGAACACAGGCGCGGGAGAGCAGGCCTTCCATGCACCGGGACCCGACGTGGGGGTGCGATCCCGGGTCTCCAGGAATCAAGCCCTGGGCCAAAGGCAGGCGCTAAACCGCTGCGCCACCCAGGGATCCCC	.	PASS	PRECISE;SVMETHOD=Snifflesv1.0.12;CHR2=chr15;END=20519942;STD_quant_start=6.913754;STD_quant_stop=7.700649;Kurtosis_quant_start=4.431436;Kurtosis_quant_stop=1.520355;SVTYPE=INS;SUPTYPE=AL;SVLEN=224;STRANDS=+-;STRANDS2=10,9,10,9;RE=19;REF_strand=42,42;Strandbias_pval=1;AF=0.184466	GT:DR:DV	0/0:84:19
chr15	20588556	48834	N	AATGTAGCTACGAGATTAGAGTAAACTTGTAACTAGTGATAGGATATCTTTCTTGCTAAAATCCCTTGACATATTATTCCTTCGACTTGATATACTTGCTCCCCTTCTATGTGGACACTA	.	FAIL_NOTPRECISE	IMPRECISE;SVMETHOD=Snifflesv1.0.12;CHR2=chr15;END=20588601;STD_quant_start=13.879841;STD_quant_stop=20.376457;Kurtosis_quant_start=-1.852291;Kurtosis_quant_stop=-1.603121;SVTYPE=INS;SUPTYPE=AL;SVLEN=98;STRANDS=+-;STRANDS2=19,22,19,22;RE=41;REF_strand=41,45;Strandbias_pval=1;AF=0.322835	GT:DR:DV	0/1:86:41
chr15	20594538	48835	N	AAATTTTTTTAAATTTTTTTATGTTTTTTTTCTTTTATGATAGTCACAGGAGAGAGAGGAGAGAGGCGAGACACAGGCAGAGGGAGAAATCAGCTCCATAGACACCGGGAAGCACCGACGTGGATCATCCCGGGGGCGCCAGGATCGCGCCCTGGGCCCAAAGGCAGGCGCCAACCGCTGCGGCCACCCAGAGGAATCCACATAG	.	PASS	PRECISE;SVMETHOD=Snifflesv1.0.12;CHR2=chr15;END=20594546;STD_quant_start=6.417306;STD_quant_stop=4.045199;Kurtosis_quant_start=4.620718;Kurtosis_quant_stop=7.512136;SVTYPE=INS;SUPTYPE=AL;SVLEN=202;STRANDS=+-;STRANDS2=11,11,11,11;RE=22;REF_strand=48,40;Strandbias_pval=0.812231;AF=0.2	GT:DR:DV	0/0:88:22
chr15	20595755	48836	N	TTTAATTAATTAATCTTTTTTTTTTTTTTTTTTTTTTTTTT	.	PASS	PRECISE;SVMETHOD=Snifflesv1.0.12;CHR2=chr15;END=20595754;STD_quant_start=2.774887;STD_quant_stop=4.785394;Kurtosis_quant_start=0.935522;Kurtosis_quant_stop=0.861641;SVTYPE=INS;SUPTYPE=AL;SVLEN=44;STRANDS=+-;STRANDS2=10,10,10,10;RE=20;REF_strand=46,37;Strandbias_pval=0.803324;AF=0.194175	GT:DR:DV	0/0:83:20
chr15	20602562	48837	N	TTTAATTTTTATTTTTTGTGTTTTTTTTTTCCTTTTTTTTTTGTTCTCTTTTTGTTGTTTTTTTTTTAT	.	FAIL_NOTPRECISE	IMPRECISE;SVMETHOD=Snifflesv1.0.12;CHR2=chr15;END=20602562;STD_quant_start=1.673320;STD_quant_stop=13.594116;Kurtosis_quant_start=2.570191;Kurtosis_quant_stop=2.132482;SVTYPE=INS;SUPTYPE=AL;SVLEN=80;STRANDS=+-;STRANDS2=17,0,17,0;RE=17;REF_strand=40,47;Strandbias_pval=1.66022e-05;AF=0.163462	GT:DR:DV	0/0:87:17
chr15	20638468	48838	N	GCATCCTGTCGTTTCTTTTTATTTTTTTTTTTTTATTTTTTTTTTTTTTTAATTTTTTATTTATTTATGATAGTCACAGCGATGAGGAGAGAGGCAGAGACAAAGGCAGAGGAAAGCAGGCTCCATTGCACCGGATCCCGAGGGTATTGAGTCACGGGTCTCCAGGATCGCACCCTGGGCCACAGGCAGGCTCCGCCCAAACCGCTGCCGCACCCAGT	.	FAIL_NOTPRECISE	IMPRECISE;SVMETHOD=Snifflesv1.0.12;CHR2=chr15;END=20638468;STD_quant_start=13.168143;STD_quant_stop=20.887795;Kurtosis_quant_start=0.329409;Kurtosis_quant_stop=-0.414533;SVTYPE=INS;SUPTYPE=AL;SVLEN=218;STRANDS=+-;STRANDS2=5,16,5,16;RE=21;REF_strand=43,42;Strandbias_pval=0.0302511;AF=0.198113	GT:DR:DV	0/0:85:21
chr15	20647841	48839	N	AAGGGTAGTAAAAACAAAAAAAAAAAAAAAAAAAAAAAAAA	.	PASS	PRECISE;SVMETHOD=Snifflesv1.0.12;CHR2=chr15;END=20647850;STD_quant_start=2.265686;STD_quant_stop=3.055050;Kurtosis_quant_start=9.822917;Kurtosis_quant_stop=7.963542;SVTYPE=INS;SUPTYPE=AL;SVLEN=40;STRANDS=+-;STRANDS2=32,29,32,29;RE=61;REF_strand=59,46;Strandbias_pval=0.746512;AF=0.36747	GT:DR:DV	0/1:105:61
chr15	20825542	48840	N	GTTCGTTTCTTGCCTCCTTTTTTCTTTTTCCGTTCCGTTCCTTTCCTTTCCTTTCCTTTTCCTTTGCCC	.	FAIL_NOTPRECISE	IMPRECISE;SVMETHOD=Snifflesv1.0.12;CHR2=chr15;END=20825556;STD_quant_start=59.575421;STD_quant_stop=48.100056;Kurtosis_quant_start=0.404753;Kurtosis_quant_stop=0.316555;SVTYPE=INS;SUPTYPE=AL,SR;SVLEN=99;STRANDS=+-;STRANDS2=9,18,9,18;RE=27;REF_strand=17,29;Strandbias_pval=0.804832;AF=0.369863	GT:DR:DV	0/1:46:27
chr15	20837527	48841	N	TTACTGCTGGAAAAAGTTTTGCTCTTCATGTTAACAGGCAACAGTGCGCTGCAGCAACTTCT	.	PASS	PRECISE;SVMETHOD=Snifflesv1.0.12;CHR2=chr15;END=20837526;STD_quant_start=0.000000;STD_quant_stop=1.977142;Kurtosis_quant_start=6.705176;Kurtosis_quant_stop=3.824683;SVTYPE=INS;SUPTYPE=AL;SVLEN=66;STRANDS=+-;STRANDS2=6,16,6,16;RE=22;REF_strand=35,35;Strandbias_pval=0.0852874;AF=0.23913	GT:DR:DV	0/0:70:22
chr15	20899295	48842	N	TTGAGGTAGTTATTTATTTATTGAATTTAGT	.	PASS	PRECISE;SVMETHOD=Snifflesv1.0.12;CHR2=chr15;END=20899295;STD_quant_start=4.301163;STD_quant_stop=3.605551;Kurtosis_quant_start=3.079698;Kurtosis_quant_stop=2.958276;SVTYPE=INS;SUPTYPE=AL;SVLEN=31;STRANDS=+-;STRANDS2=15,6,15,6;RE=21;REF_strand=58,47;Strandbias_pval=0.227493;AF=0.166667	GT:DR:DV	0/0:105:21
chr15	20899677	48843	N	AAAATGATGGTTCAGGGGGGGGATTGAATGGTGTGCACGGGCATGGGTGTTATTCTGTTCATGTTAGTAAATTGACACACCAATTAAAACAAAATTAAAAAAAAAAATAAAAAAAAGA	.	PASS	PRECISE;SVMETHOD=Snifflesv1.0.12;CHR2=chr15;END=20899687;STD_quant_start=3.661613;STD_quant_stop=4.260064;Kurtosis_quant_start=7.150044;Kurtosis_quant_stop=9.214141;SVTYPE=INS;SUPTYPE=AL;SVLEN=110;STRANDS=+-;STRANDS2=33,21,33,21;RE=54;REF_strand=58,45;Strandbias_pval=0.612024;AF=0.343949	GT:DR:DV	0/1:103:54
chr15	20952626	48844	N	ACCCGCCTCTTGGGATCCCTGGGGGCGAAGCGGTTTGGCGTAGACGCATTTTGGCCCAGGGCGTGATCCTGGAGACCCGGGATCGAATTCCCACGTCGGGCGTCCCGGTGCATGAGAGCCTGCTTCTCCCATCTGCCTGTAGTCTCTGCCTCGCGCTCTCATCTGTGTGACTATCATAAATAATAGAATTTAAAAAAAAAAAAAAAAAAAAAGAAAAC	.	PASS	PRECISE;SVMETHOD=Snifflesv1.0.12;CHR2=chr15;END=20952625;STD_quant_start=5.596265;STD_quant_stop=5.000000;Kurtosis_quant_start=7.012463;Kurtosis_quant_stop=8.702562;SVTYPE=INS;SUPTYPE=AL;SVLEN=211;STRANDS=+-;STRANDS2=23,21,23,21;RE=44;REF_strand=47,48;Strandbias_pval=0.855682;AF=0.316547	GT:DR:DV	0/1:95:44
chr15	21010515	48845	N	CGCCTTATTGTTTTATTTGTTTTTTTTTTTTTTTTTAAGTTTATTTTTATTTATTATATTCCCACCAGAGAGGATAGAGAGAGAAGGCAGAGACACAAGGCGAGGGAGAAGCAGGCTCCATGCACCGGGAGCCTGACCGGGGGATTCGATCCGGAGTCTCCCAGATCGGAGCCCTGGGCCAAAGGGCAGGCGCTAAACCAATGCGCCACCCAGGGATCCGCA	.	PASS	PRECISE;SVMETHOD=Snifflesv1.0.12;CHR2=chr15;END=21010518;STD_quant_start=1.829707;STD_quant_stop=4.191088;Kurtosis_quant_start=7.725725;Kurtosis_quant_stop=14.429535;SVTYPE=INS;SUPTYPE=AL;SVLEN=215;STRANDS=+-;STRANDS2=23,24,23,24;RE=47;REF_strand=48,52;Strandbias_pval=1;AF=0.319728	GT:DR:DV	0/1:100:47
chr15	21039815	48846	N	AAAGAATGTGGGAAGTAATGGATCCCTGGGTAGCGCATGGGTTTAAGCGCCTGACCGTGGCCCAGGGCGGCGATCTGGAGACCAGGTCGAACATCACACGCATGCGTCCCGGTGCATGCGAGGCCTGCTCTCCTCTGCCTGTGTCCTCTTCTGCCTCTCTCTCTGTCTCTCTCCTCGGGACTATCATAAATAATAAAGTTTTAAAAAAAAAAAATAAAAAAG	.	FAIL_NOTPRECISE	IMPRECISE;SVMETHOD=Snifflesv1.0.12;CHR2=chr15;END=21039817;STD_quant_start=54.084194;STD_quant_stop=74.890587;Kurtosis_quant_start=4.276108;Kurtosis_quant_stop=1.604142;SVTYPE=INS;SUPTYPE=AL;SVLEN=215;STRANDS=+-;STRANDS2=6,4,6,4;RE=10;REF_strand=34,45;Strandbias_pval=0.335022;AF=0.11236	GT:DR:DV	0/0:79:10
chr15	21041243	48847	CCCGGGGCCCAGTTTTTTTTTTTTTTTTTTTTTTTTTTTTTTTAAATTTTTATTTATTTATGATAGTCACAGAGAGAGAGAGAGAGAGAGAGAGAGAGGCAGAGACACAGGCAGAGGGAGAAGCAGGCTCCATGCAGGGAGCCTGATGTGGGACTCGATCCCGGGTCTCCAGGATCGCGCCCTGGGCCAAAGGCAGGCGCCAAACCGCTGCGCCACCCAGGGATCCCAG	N	.	PASS	PRECISE;SVMETHOD=Snifflesv1.0.12;CHR2=chr15;END=21041472;STD_quant_start=2.489980;STD_quant_stop=1.366260;Kurtosis_quant_start=-1.824611;Kurtosis_quant_stop=-1.445812;SVTYPE=DEL;SUPTYPE=AL;SVLEN=-229;STRANDS=+-;STRANDS2=14,16,14,16;RE=30;REF_strand=32,43;Strandbias_pval=0.828143;AF=0.285714	GT:DR:DV	0/0:75:30
chr15	21058319	48848	N	ATAGACCACATCTGCGGGATCCCTGGGTGGCGCAGCAGTTTGGCGCTGCCTTTGGCCCCGGCCGCGATCCCTGAGCCCAGGATCGACTCCACGTCAGGCTCCGGTGGCATGGAGCTGCTTCTCCCTCCTGCTGTGTCTCGCCTTCTCTCTTCTCCTCTCCTCTCTTCTGACCTTCTAAATAAATATAAAATTCAAAAAAAAAAACAATAAAAAAAAAAAAAAAAAAAAAAAAAAAAAAACAAAAAAAAAAAAAAAAAAAAAAAAAAAAACAAAAACTTTAGAATAAAAAAAAAAAAAAAAAAAAAAAAAAA	.	PASS	PRECISE;SVMETHOD=Snifflesv1.0.12;CHR2=chr15;END=21058328;STD_quant_start=0.000000;STD_quant_stop=7.930952;Kurtosis_quant_start=5.775172;Kurtosis_quant_stop=0.868914;SVTYPE=INS;SUPTYPE=AL;SVLEN=250;STRANDS=+-;STRANDS2=8,10,8,10;RE=18;REF_strand=49,49;Strandbias_pval=0.79892;AF=0.155172	GT:DR:DV	0/0:98:18
chr15	21154506	48849	AAGAATTGGGGGATTCCTGGATGGCGCAGCGGTTTGGCGCCTGCCTTTGGCCCAGGGCGCGATCCTGGAGACCCGGGATCGAATCCCACGTCGGGCTCCCGGTGCATGGAGCCTGCTTCTCCCTCTGCCTGTGTCTCTGCCTCTCTCTCTCTCTCTCTCTCTCTCTCTGTGACTATCATAAATAAAAAAAAAAAAATATA	N	.	PASS	PRECISE;SVMETHOD=Snifflesv1.0.12;CHR2=chr15;END=21154706;STD_quant_start=3.454466;STD_quant_stop=3.022141;Kurtosis_quant_start=8.027350;Kurtosis_quant_stop=-1.029047;SVTYPE=DEL;SUPTYPE=AL;SVLEN=-200;STRANDS=+-;STRANDS2=17,14,17,14;RE=31;REF_strand=46,38;Strandbias_pval=1;AF=0.269565	GT:DR:DV	0/0:84:31
chr15	21159382	48850	N	CACATATAGTCCTTGCTATGGGAATCCCATTAGCTTCAGAAAAATAAGTAATGTGAAAGGAAATATATAAGGCATGACTAGGTCTAAGAGGATCATTACATCTGGTTCAG	.	PASS	PRECISE;SVMETHOD=Snifflesv1.0.12;CHR2=chr15;END=21159383;STD_quant_start=0.000000;STD_quant_stop=1.441153;Kurtosis_quant_start=13.232838;Kurtosis_quant_stop=9.007183;SVTYPE=INS;SUPTYPE=AL;SVLEN=110;STRANDS=+-;STRANDS2=28,24,28,24;RE=52;REF_strand=56,44;Strandbias_pval=0.864089;AF=0.342105	GT:DR:DV	0/1:100:52
chr15	21162585	48851	ATATAAGTGTGCAAAGATACATTTTTAAAGATGTCTCTTCAACTTTAGATGTAATAGAAACATATTTAAACAAATTGAATATCTTTAAATGGGGGTTGATATTATGTACAATAGAACAACAAAAATAGTGGGATACATATATGTAAAATGGTTGTAGCACTGTTAT	N	.	PASS	PRECISE;SVMETHOD=Snifflesv1.0.12;CHR2=chr15;END=21162751;STD_quant_start=0.000000;STD_quant_stop=0.000000;Kurtosis_quant_start=0.313215;Kurtosis_quant_stop=0.537415;SVTYPE=DEL;SUPTYPE=AL;SVLEN=-166;STRANDS=+-;STRANDS2=16,16,16,16;RE=32;REF_strand=58,47;Strandbias_pval=0.686695;AF=0.233577	GT:DR:DV	0/0:105:32
chr15	21197974	48852	GCTCCGGGCGGCCGGCGCCCCTCCGGAGCCGCGCCCGGCCCCTCCGAGCT	N	.	PASS	PRECISE;SVMETHOD=Snifflesv1.0.12;CHR2=chr15;END=21198024;STD_quant_start=1.712698;STD_quant_stop=1.653280;Kurtosis_quant_start=9.727655;Kurtosis_quant_stop=10.449993;SVTYPE=DEL;SUPTYPE=AL;SVLEN=-50;STRANDS=+-;STRANDS2=18,12,18,12;RE=30;REF_strand=33,33;Strandbias_pval=0.386851;AF=0.3125	GT:DR:DV	0/1:66:30
chr15	21204220	48853	N	TTTTTTTTTTTTTTAATTTTTTTTTTAATTTATTTATGATAGGCACAGCATGAGAGAGAGAGAGGCAGAGACACAGGCAGGAGGGAGAAGGCAGCTCCGATGCACCGGGAGCCGCATGTGGGATTCGATCCTGCGGGTCTCCCAGATCGCGCCTGGGCCAAAGGAAGGCGCAAACCGCTGCGGCCACCCAGGGAGCCCCCGGCTCCTAGA	.	PASS	PRECISE;SVMETHOD=Snifflesv1.0.12;CHR2=chr15;END=21204231;STD_quant_start=0.894427;STD_quant_stop=5.786190;Kurtosis_quant_start=11.109818;Kurtosis_quant_stop=12.369636;SVTYPE=INS;SUPTYPE=AL;SVLEN=210;STRANDS=+-;STRANDS2=25,25,25,25;RE=50;REF_strand=49,45;Strandbias_pval=0.86187;AF=0.347222	GT:DR:DV	0/1:94:50
chr15	21226940	48854	AAAAAGTTTAATTCAGGGATCCCTGGGTGGCGCAGCGGTTTGGCGCCTGCCTTTGGCCCAGGGCGCGATCCTGGAGACCCGGGATCGAATCCCACGTCGGGCTCCCGGTGCATGGAGCCTGCTTCTCCCTCTGCCTGTGTCTCTGCCTCTCTGTCTCTCTCTGTGTGACTATCATGAATAAATAAATAAAAATCTTTAAAAAAAAA	N	.	PASS	PRECISE;SVMETHOD=Snifflesv1.0.12;CHR2=chr15;END=21227161;STD_quant_start=2.629956;STD_quant_stop=3.523729;Kurtosis_quant_start=2.833157;Kurtosis_quant_stop=-1.151390;SVTYPE=DEL;SUPTYPE=AL;SVLEN=-221;STRANDS=+-;STRANDS2=15,10,15,10;RE=25;REF_strand=43,50;Strandbias_pval=0.263643;AF=0.211864	GT:DR:DV	0/0:93:25
chr15	21250219	48855	N	TTACCGGGATCCCTGGGTGGCGCAGCGCGGTTTTCAGCGCCTGCCTCGGCCCGGGCACCGCTCTGGGAACCCGTGGACGAATCCCAATTCAGGCTCCCGGTTTCCTGGATCCTGCCTTCTCCCTCTGCCTGTGTCTCTGCCTCTCTCGCCTCTTCTCTCTTCTCTTGTGACTATCATCAAAAAAAAACAAAAAAAAAAAAATAACGATTCAGC	.	PASS	PRECISE;SVMETHOD=Snifflesv1.0.12;CHR2=chr15;END=21250227;STD_quant_start=5.081686;STD_quant_stop=6.329204;Kurtosis_quant_start=0.476123;Kurtosis_quant_stop=1.746728;SVTYPE=INS;SUPTYPE=AL;SVLEN=220;STRANDS=+-;STRANDS2=22,13,22,13;RE=35;REF_strand=50,48;Strandbias_pval=0.243209;AF=0.263158	GT:DR:DV	0/0:98:35
chr15	21255992	48856	N	AAATGTATAGCAGCGTGAAAAAAAAAAAAAAAAAAAAAAAAAAAAAAAAAAAAAAAAAAAAAAAAAAAAAAAAAAAAAAAAAA	.	PASS	PRECISE;SVMETHOD=Snifflesv1.0.12;CHR2=chr15;END=21256007;STD_quant_start=3.605551;STD_quant_stop=7.519671;Kurtosis_quant_start=6.017284;Kurtosis_quant_stop=2.385190;SVTYPE=INS;SUPTYPE=AL;SVLEN=69;STRANDS=+-;STRANDS2=12,10,12,10;RE=22;REF_strand=51,45;Strandbias_pval=1;AF=0.186441	GT:DR:DV	0/0:96:22
chr15	21258529	48857	N	GAGAAGGTGGGGAGGGATCCCTGGGGCGCAGCGGTTGAGGGGCCTGCCTTTGGCCCAGGGCTGATCGCTGGAGACTCCCGGGATCGATCCCACGTCGGGCGTCGCGGTGCATGGAGCCGCCTTCTCCCGCTGCCCTGTGGTCTCTGCCTCTCTCGTCATCGCTTCTCTCAGCGCGGCCTATCATCATATAAAATGTAAAAAAAGAATTTAAAAAAAAAAAAAAAAAAAAAAAAAAGAA	.	PASS	PRECISE;SVMETHOD=Snifflesv1.0.12;CHR2=chr15;END=21258542;STD_quant_start=4.092676;STD_quant_stop=5.866572;Kurtosis_quant_start=5.224793;Kurtosis_quant_stop=0.359353;SVTYPE=INS;SUPTYPE=AL;SVLEN=236;STRANDS=+-;STRANDS2=16,9,16,9;RE=25;REF_strand=53,51;Strandbias_pval=0.271049;AF=0.193798	GT:DR:DV	0/0:104:25
chr15	21302147	48858	N	AGTCAAGGATTGTTTTTTTTTTTTTTAATTTTATTTTAATTTTTTATTTATTTATGAAATATTCCACCCAGAGAGAGAGAGAGGCAGAGACTAGGCAAGAGGGAAGAAGCAGGCGCCAGGCACCGGGAGCCCTGATGTGGGATTCGATCCCGGGTCCCTCCAGGATCGCGCGCGCGTGTGTGGCGCGGGGGCGGTGGCAGGCCCCCCAAACCGCGGCGCCCCCCAGGGGCCCC	.	PASS	PRECISE;SVMETHOD=Snifflesv1.0.12;CHR2=chr15;END=21302160;STD_quant_start=3.016621;STD_quant_stop=6.395311;Kurtosis_quant_start=8.873701;Kurtosis_quant_stop=10.046988;SVTYPE=INS;SUPTYPE=AL;SVLEN=220;STRANDS=+-;STRANDS2=20,21,20,21;RE=41;REF_strand=55,61;Strandbias_pval=1;AF=0.261146	GT:DR:DV	0/0:116:41
chr15	21317375	48859	N	TTTAGCTTGTATCTCAAATTTAAACAAACATCTACTAATTATCTATTTAT	.	PASS	PRECISE;SVMETHOD=Snifflesv1.0.12;CHR2=chr15;END=21317378;STD_quant_start=1.885618;STD_quant_stop=3.810317;Kurtosis_quant_start=0.238679;Kurtosis_quant_stop=-0.657820;SVTYPE=INS;SUPTYPE=AL;SVLEN=42;STRANDS=+-;STRANDS2=26,29,26,29;RE=55;REF_strand=47,47;Strandbias_pval=0.865291;AF=0.369128	GT:DR:DV	0/1:94:55
chr15	21386774	48860	N	CACATGGAGAAAGGAAGAATAGGGGAAACCGCTGACCCTGCAAGAGAGAGAAGAGTCAAAG	.	PASS	PRECISE;SVMETHOD=Snifflesv1.0.12;CHR2=chr15;END=21386773;STD_quant_start=7.752419;STD_quant_stop=6.099180;Kurtosis_quant_start=-1.358986;Kurtosis_quant_stop=-1.144182;SVTYPE=INS;SUPTYPE=AL;SVLEN=64;STRANDS=+-;STRANDS2=8,9,8,9;RE=17;REF_strand=33,38;Strandbias_pval=1;AF=0.193182	GT:DR:DV	0/0:71:17
chr15	21401429	48861	TAAAGTCTGACTGCGGGATCCCTGGGTGGCGCAGCGGTTTAGCGCCTGCCTTTGGCCCAGGGCGCGATCCTGGAGACCCGGGATCGCATCCCATATCGGGCTCCCGGTGTATGGAGCCTGCTTCTCCCTCTGCCTGTGTCTCTGCCTCTCTCTCTCTCTGTGACTATCATACATAAATAAATAAAAATTAAAAAAAAAAAAAA	N	.	PASS	PRECISE;SVMETHOD=Snifflesv1.0.12;CHR2=chr15;END=21401631;STD_quant_start=2.408319;STD_quant_stop=2.463060;Kurtosis_quant_start=-1.966276;Kurtosis_quant_stop=-2.014324;SVTYPE=DEL;SUPTYPE=AL;SVLEN=-202;STRANDS=+-;STRANDS2=13,17,13,17;RE=30;REF_strand=33,50;Strandbias_pval=0.829078;AF=0.265487	GT:DR:DV	0/0:83:30
chr15	21409381	48862	N	AAATTTTACTATCTTTTTTTTTTTTTTTTTTTTTTTTTTTTTGTTTTTTTTTTTTTTTTTT	.	PASS	PRECISE;SVMETHOD=Snifflesv1.0.12;CHR2=chr15;END=21409406;STD_quant_start=1.851640;STD_quant_stop=7.391114;Kurtosis_quant_start=13.105010;Kurtosis_quant_stop=4.750372;SVTYPE=INS;SUPTYPE=AL;SVLEN=33;STRANDS=+-;STRANDS2=40,31,40,31;RE=71;REF_strand=51,46;Strandbias_pval=0.641898;AF=0.422619	GT:DR:DV	0/1:97:71
chr15	21530796	48863	N	TTCCTTACTATGACTAATACAGAAGTTTTTTCTAATTCTGCAGAACACTAGAAAGCCTTTGTTGACGCACCATAGGTTGGAATAGGAGTGTAGTGTGTGCAACATAAACAATTATACGCCTAACTTCCCCACCCCCTCATGCAAGAGGCATCAGGTGGTTAACCCAGAAATATACATTTTCTTCTTAGTCTTTCACCCATGAAGCTAGGTTAGGGGTTGGGATGAGGATTTGAAAAGGAGACTATTTTCCTATAGCACCACGCCTTGCCACCCATGTTTGTTAGGAAACTTAATTGTGATAGGTCCTTCACCTCACCCACCATGCAATTCAATCTGTTGAAGTCGTGTGATTAGTCGTGGAGATAGGGCCTTTGAAAGAGAGAATTGAGGTTTAACCCTGAAATCATAAGGGTGGGGCCCTAATCCATATAGTTGTGTCCTTAATAAGAGAGTGTGGCATAAGGGAAAAAGGCAAGTCTGGGTGGAGGGTCCATGCCTGTGGAGCCGATGAGGGCTTCCCACGACGATCCCTAGGAAATTCCTGGGTGCAGCCGTAATCCTTTCACTCTGCAGATAGAGTTTGAAACTAGGCCTTTGTGTTTCTCATGGGGAAGATCGTGATTTTCTCTTCTGCTGGGGCCACATTGCAGCAGGAGTAAAAAGAGGAAATATTGCATGCTAATTAAAAGATGTTTTTCATGTAAAGAAGTAGGGGCGTATTGTAACCGTTGTGCGATGGACAAGGGGTCGTTTTGAGACAATGGAGCAGATAGTATCAGCCATAAACGAACAAGTGGATGAGAAAACAGTTTATATATTATTGAAAAGGTGGGCAGCATTAACAAAAGAAATGGCGACTATAGGTAAAAAGTGTAAATTAAAACTTTTGAAAAAATAGGAACACGTGCGGGGCTGCAGGGGTTGAAAGTGGGCTGGCATTATGGGCATCAGGGACGTGGAGCTGGTGGGGTTTCCTGGGATAGAGAGTCGCCACCTCAG	.	UNRESOLVED	PRECISE;SVMETHOD=Snifflesv1.0.12;CHR2=chr15;END=21530796;STD_quant_start=0.000000;STD_quant_stop=0.000000;Kurtosis_quant_start=6.153580;Kurtosis_quant_stop=10.681830;SVTYPE=INS;SUPTYPE=AL;SVLEN=999;STRANDS=+-;STRANDS2=29,28,29,28;RE=57;REF_strand=0,3;Strandbias_pval=0.238136;AF=0.95	GT:DR:DV	1/1:3:57
chr15	21556360	48864	N	AATGAACAGCAAAGAAGAAACGATAAGAAAGCAACGAAAGAAGAAAGAAGAAAGAAAGAAGAAAGAACAGACGACAGAAAGCAAAGAAAGGACAGAAAGATAAGGAAAGAAAGAGAAAAAGAAAGATAATAGAAAAGA	.	FAIL_NOTPRECISE	IMPRECISE;SVMETHOD=Snifflesv1.0.12;CHR2=chr15;END=21556393;STD_quant_start=26.781948;STD_quant_stop=34.045424;Kurtosis_quant_start=2.410087;Kurtosis_quant_stop=1.337095;SVTYPE=INS;SUPTYPE=AL;SVLEN=116;STRANDS=+-;STRANDS2=2,22,2,22;RE=23;REF_strand=34,53;Strandbias_pval=0.00570847;AF=0.209091	GT:DR:DV	0/0:87:23
chr15	21564091	48865	N	TTGTATTTTAAACTATGCTATTTTATTTATGATAGTCACAAGAGAGTAGAGAGAGAGAGAGAGTGAGAGAGGCGAGGAGACAGCAAGCGATAAAAGAAGGGGAGAAAGCAGGCTGCGCATGCAGACAGCGGGAGCAGACGCGACGTGGGATTATGCGATCACGCGGGTCTCGTGTCACAGGATGCACGCCGCTGGGGCGGCAAAGGCGAAGGCAGGCGAAACAGCTGCGGCGCACCCAGGGATGCGGCCAACTAGATGGAATTTA	.	PASS	PRECISE;SVMETHOD=Snifflesv1.0.12;CHR2=chr15;END=21564093;STD_quant_start=2.214670;STD_quant_stop=4.242641;Kurtosis_quant_start=6.590840;Kurtosis_quant_stop=8.662580;SVTYPE=INS;SUPTYPE=AL,SR;SVLEN=206;STRANDS=+-;STRANDS2=21,22,21,22;RE=43;REF_strand=47,47;Strandbias_pval=1;AF=0.313869	GT:DR:DV	0/1:94:43
chr15	21574856	48866	TAAGATTTTATTTATTTATTTATTTATTTATTTTTAATTTTTTTTTTTATTTATTTATGATAGTCACAGAGAGAGAGAGAGGCAGAGACATAGGCAGAGGGAGAAGCAGGCTCCATGCACCGGGAGCCTGATGTGGAATTCGATCCCGGGTCTCCAGGATCGCGCCCTGGGCCAAAGGCAGGCGCCAAACCGCTGCGCCACCCAGGGATCCC	N	.	PASS	PRECISE;SVMETHOD=Snifflesv1.0.12;CHR2=chr15;END=21575060;STD_quant_start=3.000000;STD_quant_stop=0.267261;Kurtosis_quant_start=4.494584;Kurtosis_quant_stop=7.850317;SVTYPE=DEL;SUPTYPE=AL;SVLEN=-204;STRANDS=+-;STRANDS2=16,13,16,13;RE=29;REF_strand=47,39;Strandbias_pval=1;AF=0.252174	GT:DR:DV	0/0:86:29
chr15	21588296	48867	N	GAAAACCCACCATTTGCTTCAACATGGATGGAACGTGAGGTAGTAATGCTGAGTGAAGTAGTCAGTCAGAGAAGGACAAACATTATATGTTCCTCATTCATGTGGGGAAATATAATAAGAGTGAAGGGAGACAAAAGGGAAGGAGAAGAGAAGTGTGGGAAAGAGCAGAAAAGGGAAGACAGAACGTAAAGACTGCTTAACTTGGGAAACGAACATATGGTGGTTAGAGGGGAAGAGGGCGGGGGGGGGGAGTGAATGGGTGACGGGCACTGGGTGTTATTCTGTATGTTAGTAAATTGAACACCATAAAAAAAATAAAAAAAAAAAAAAAAAAAAAAAA	.	PASS	PRECISE;SVMETHOD=Snifflesv1.0.12;CHR2=chr15;END=21588297;STD_quant_start=0.547723;STD_quant_stop=7.752419;Kurtosis_quant_start=6.994622;Kurtosis_quant_stop=6.193344;SVTYPE=INS;SUPTYPE=AL;SVLEN=349;STRANDS=+-;STRANDS2=10,6,10,6;RE=16;REF_strand=38,32;Strandbias_pval=0.590146;AF=0.186047	GT:DR:DV	0/0:70:16
chr15	21589280	48868	N	TCTTTTTTCTGGTCTTTCTTTCCCTTTCTCTTCTTCTTTCCTTCCTTGTTT	.	FAIL_NOTPRECISE	IMPRECISE;SVMETHOD=Snifflesv1.0.12;CHR2=chr15;END=21589287;STD_quant_start=23.490424;STD_quant_stop=30.551596;Kurtosis_quant_start=-1.469530;Kurtosis_quant_stop=-1.500747;SVTYPE=INS;SUPTYPE=AL;SVLEN=55;STRANDS=+-;STRANDS2=14,2,14,2;RE=16;REF_strand=38,30;Strandbias_pval=0.0224821;AF=0.190476	GT:DR:DV	0/0:68:16
chr15	21610387	48869	GCCCCCCGAGCCCCCCTAGCTGCTCCCCCCCGCAGCCCCCTCCGCGGAGCCGCCACCGAGCCCCCCCGAGCTGCTCCCGCCCCGCAGCCCCCTCCGCGGAGCCGCCCCCGAGCCCTCCGAGCTACTCCCGCCCCGCAGCCCCCTCCGCGGAGTCGCCCCCGAGCCCTCCGAGCTGCTCCCGCCCCGCAGCCCCCTCCGCGGAGCCCCCCGAGCCCCCCCGAGCTGCTCCCGCCCCGCAGCCCCCTCCGCGGAGCCGCC	N	.	PASS	PRECISE;SVMETHOD=Snifflesv1.0.12;CHR2=chr15;END=21610645;STD_quant_start=7.582875;STD_quant_stop=8.514693;Kurtosis_quant_start=-1.714894;Kurtosis_quant_stop=-1.767061;SVTYPE=DEL;SUPTYPE=AL;SVLEN=-258;STRANDS=+-;STRANDS2=12,13,12,13;RE=25;REF_strand=50,52;Strandbias_pval=1;AF=0.19685	GT:DR:DV	0/0:102:25
chr15	21639619	48870	N	TTAAGATTTTATTTTTTGTTTTTTATTTTTTATTTTTTTTTTGTCTTTTCTTTTTGTTTTTTTTATTGGTGTTTCAATTTGACTAACATACCGAGATAACACCCATTGCCCGTCCACCCATTCACTTCCCCGCCCCCCCGCCCTCTCCCCTCTACCACCCTAGTTCGTTTTCCCCGAGTTAGCAGTTCTTATTACGTTCTGTCGCCCTTTCTGATATTTCCCACCCCCATTTTCTTTCTTCCCTTCCCTTAATTTTCCCTTTCATATTTATTTATATGCCAAATGAAGGAGAAATATATGTGTGTCCTTCTCCGACTGACTACTTCACTCAGCATAATACCCGCCAGTTCCATCCTGCCCACGACCAGCAATTGCAGCTGGTTTGGGGATTTACCCCAAAGATACAAAGGCCAATTGAACGCCGGACAACTGCACCCCGATGTTTCTAGCGCAATGGCCCACTTAGCCAAACTGTGGAAGGAGCCTCGGTGTCCAACGAAAGATGAATGGGATAAAGAAGAATGTGGCGTTTATGTATACTGGGAATATTACTCAGCTATTAAAATGACAAATACCCACCACTTGT	.	FAIL_NOTPRECISE	IMPRECISE;SVMETHOD=Snifflesv1.0.12;CHR2=chr15;END=21639618;STD_quant_start=5.468089;STD_quant_stop=15.326448;Kurtosis_quant_start=0.977069;Kurtosis_quant_stop=1.907333;SVTYPE=INS;SUPTYPE=AL,SR;SVLEN=586;STRANDS=+-;STRANDS2=6,7,6,7;RE=13;REF_strand=40,45;Strandbias_pval=1;AF=0.132653	GT:DR:DV	0/0:85:13
chr15	21681111	48871	N	AGATCAGCGGTACAGCGTAACGAGTTACATTTTT	.	PASS	PRECISE;SVMETHOD=Snifflesv1.0.12;CHR2=chr15;END=21681111;STD_quant_start=0.000000;STD_quant_stop=1.884602;Kurtosis_quant_start=6.549966;Kurtosis_quant_stop=4.511680;SVTYPE=INS;SUPTYPE=AL;SVLEN=37;STRANDS=+-;STRANDS2=26,33,26,33;RE=59;REF_strand=52,54;Strandbias_pval=0.625979;AF=0.357576	GT:DR:DV	0/1:106:59
chr15	21698122	48872	AAAAGTTGAAGTACCGGGATCCCTGGGTGGCGCAGCGGTTTGGTGCCTGCCTTTGGCCCAGAGTGCGATCCTGGAGACCCGGGATCGAATCCCACGTCGGGCTCCCGGTGCAGGAGCCTGCTTTCCTCTGCCTGCGTCTCTGCCTCATCTCTCTCTGTGTGACTATCATTAAAAAAAAAAAAAAAAAAAAA	N	.	PASS	PRECISE;SVMETHOD=Snifflesv1.0.12;CHR2=chr15;END=21698313;STD_quant_start=6.386664;STD_quant_stop=3.677814;Kurtosis_quant_start=-1.145659;Kurtosis_quant_stop=10.207038;SVTYPE=DEL;SUPTYPE=AL;SVLEN=-191;STRANDS=+-;STRANDS2=20,19,20,19;RE=39;REF_strand=51,51;Strandbias_pval=1;AF=0.276596	GT:DR:DV	0/0:102:39
chr15	21708222	48873	AAAAAATCTTGGTTTGGGCGGGGGAGGAGCAAGATGGCGGAGGAGTAGGGTCCCCAAATCACCTGTCTCCACCAAACTACCTAGAAAACCTTCAAATTATCCTGAAAATCTATGAATTCGGCCTGAGATTTAAAGAGAGACCAGCTGGAATGCTACAGTGAGAAGAGTTCGCGCTTCTATCAAGGTAGGAAGACGGGGAAAAAGAAATAAAGGAACAAAGGCCTCCGAGGGGGAGGGGCCCGCGAGGAGCCGGGCTGAGGCCGGGGCGAGTGTCCCCAGGACAGGAGAGCCCCGTCCCGGAGACGCAGGAGCTGCACCGACCTTCCCGGGGGAAAGGGGCTCGCGGGGAGGTGGAGCAGGACCCAGGAGGGCGGGGATGCCCTCGGGCTCCCGGGGACAGTAACAGGGACCTGCGCCCCAGGAGAGTGCCCCGAGCTCCCTAAGGGCTGCAGCGCGCACGGCGGGACCCGGCGGGACCCGGAGCAGCTCGGAGGGGCTCGGGCGGCGGCTCCGCGGAGGGGGCTACGCGGCCCGGGAGCGCGAATCCACCAGCGCAGGCTCCGGAGCACAGGGCGCCGGGACACAGCCCAGGATCCCGCCTCCCCCGGGACAGGCAGAGGCCGGGAGGGCCCAGGACAGCGAGGACGCTCCTGCCCCAGCTGAGCACATCAGCGGCCCCGCCCCGGAGCCTCCAGGCCCTGCAGACGGAGTTCCTGCCGGAGCTGAATCCAGGTTTCCAGAGCTGCCCCGCCACTGGGGCTGTTCCTCCTGCGGCCTCACGGGGTGAACAACCCCCACTGAGCCCTGCACCAGGCAGGGGCACAGCAGCTCCCCCAACTGCTAACACCTGAAAATCAGCACAACAGGCCCCTCCCCCAGAAGACCAGCTAGACGGACAACTTCCAGGAGAAGCCAAGGGACTTAAAGTACACAGAATCAGAAGATACTCCCCGGTGGTTCTTTTTTTGTTTGTTTGTTTTTGTTTTTGTTTTTGTTTTTATTTTGTTTTGCTTTTTGATTTGTTTCCTTCCCCCACCCCCTTTTTTTTTTCCTTTCTTTTTCTTTCTCTTTTTCTTCTTCTTTTTTTTTTTTTTTCTTTTTCTTCCTTTTTTTTTCTCTTTCTCTTTTCTTTCCTTCTTTCTCTCCTCTCTTTTTCTCTTTTTCCCAATACAACTTGCTTTTGGCCACTCTGCACTGAGCAAAATGACTAGAAGGAAAACCTCACCTCAAAAGAAAGAATCAGAAACAGTCCTCTCTCCCACAGAGTTACAAAATCTGGATTACAATTCAATGTCAGAAAGCCAATTCAGAAGCACTATTATACAGCTACTGGTGGCTCTAGAAAAAAGTATAAAGGACTCAAGAGACTTCATGACTGCAGAATTTAGAGCTAATCAGGCAGAAATTAAAAATCAATTGAATGAGATGCAATCCAAACTAGAAGTCCTAACGACGAGGGTTAACGAGGTGGAAGAACGAGTGAGTGACCTAGAAGACAAGTTGATAGCAAAGAGGGAAACTGAGGAAAAAAGAGACAAACAATTAAAAGACCATGAAGATAGATTAAGGGAAATAAACGACAGCCTGAGGAAGAAAAACCTACGTTTAATTGGGGTTCCCGAGGGCGCCGAAAGGGACAGAGGGCCAGAATATGTATTTGAACAAATTCTAGCTGAAAACTTTCCTAATCTGGGAAGGGAAACAGGCATTCAGATCCAGGAAATAGAGAGATCCCCCCCTAAAATCAATAAAAACCGTTCAACACCTCGACATTTAATTGTGAAGCTTGCAAATTCCAAAGATAAAGAGAAGATCCTTAAAGCAGCAAGAGACAAGAAATCCCTGACGTTTATGGGGAGGAGTATTAGGGTAACAGCAGACCTCTCCACAGAGACCTGGCAGGCCAGAAAGGGCTGGCAGGATATATTCAGGGTCCTAAATGAGAAGAACATGCAACCAAGAATACTTTATCCAGCAAGGCTCTCATTCAAAATGGAAGGAGAGATAAAGAGCTTCCAAGACAGGCAGCAACTGAAAGAATATGTGACCTCCAAACCAGCTCTGCAAGAAATTTTAAGGGGGCCTCTTAAAATTCCCCTTTAAGAAGAAGTTCAGTGGAACAGTCCACAAAAACAAAGACTGAATAGATATCATGATGACACTAAACTCATATCTCTCAATAGTAACTCTGAATGTGAACGGGCTTAATGACCCCATCAAAAGGCGCAGGGTTTCAGACTGGATAAAAAAGCAGGACCCATCTATTTGCTGTCTACAAGAGACTCATTTTAGACAGAAGGACACCTACAGCCTGAAAATAAAAGGTTGGAGAACCATTTACCATTCGAATGGTCCTCAAAAGAAAGCAGGGGTAGCCATCCTTATATCAGATAAACTAAAATTTACCCCAAAGACTGTAGTGAGAGATGAAGAGGGACACTATATCATACTTAAAGGATCTATTCAACAAGAGGACTTAACAATCCTCAATATATATGCTCCGAATGTGGGAGCTGCCAAATATATAAATCAATTATTAACCAAAGTGAAGAAATACTTAGATAATAATACACTTATACTTGGTGACTTCAATCTAGCTCTTTCTATACTCGATAGGTCTTCTAAGCAAAACATCTCCAAAGAAACGAGAGCTTTAAATGATACACTGGACCAGATGGATTTCACAGATATCTACAGAACTTTACATCCAAACTCAACTGAATACACATTCTTCTCAAGCGCACATGGAACTTTCTCCAGAATAGACCACATATTGGGTCACAAATCGGGTCTGAACCGATACCAAAAGATTGGGATTGTCCCCTGCATATTCTCGGACCATAATGCCTTGAAATTAGAACTAAATCACAACAAGAAGTTTGGAAGGACCTCAAACACATGGAGGTTAAGGACCATCCTGCTAAAAGATAAAAGGGTCAACCAGGAAATTAAGGAAGAATTAAAAAGATTCATGGAAACTAATGAGAATGAAGATACAACCGTTCAAAATCTTTGGGATGCAGCAAAAGCAGTCCTAAGGGGGAAATACATCGCAATACAAGCATCCATTCAAAAACTGGAAAGAACTCAAATACAAAAGCTAACCTTACACATAAAGGAGCTAGAGAAAAAACAGCAAATAGATCCTACACCCAAGAGAAGAAGGGAGTTAATAAAGATTCGAGCAGAACTCAACGAAATCGAGACCAGAAGAACTGTGGAACAGATCAACAGAACCAGGAGTTGGTTCTTTGAAAGAATTAATAAGATAGATAAACCATTAGCCAGCCTTATTAAAAAGAAGGGAGAGAAGACTCAAATTAATAAAATCATGAATGAGAAAGGAGAGATCACTACCAACACCAAGGAAATACAAACGATTTTAAAAACATATTATGAACAGCTATACGCCAATAAATTAGGCAATCTAGAAGAAATGGACGCATTCCTGGAAAGCCACAAACTACCAAAACTGGAACAGGAAGAAATAGAAAACCTGAACAGGCCAATAACCAGGGAGGAAATTGAAGCAGTCATCAAAAACCTCCCAAGACACAAGAGTCCAGGGCCAGATGGCTTCCCAGGAGAATTTTATCAAACGTTTAAAGAAGAAATCATACCTATTCTCCTAAAGCTGTTTGGAAAGATAGAAAGAGATGGAGTACTTCCAAATTCGTTCTATGAAGCCAGCATCACCTTAATTCCAAAGCCAGACAAAGACCCCGCCAAAAAGGAGAATTACAGACCAATATCCCTGATGAACATGGATGCAAAAATTCTCAACAAGATACTGGCCAATAGGATCCAACAGTACATTAAGAAAATTATTCACCATGACCAAGTAGGATTTATCCCTGGGACACAAGGCTGGTTCAACACCCGTAAAACAATCAATGTGATTCATCATATCAGCAAGAGAAAAACCAAGAACCATATGATCCTCTCATTGGATGCAGAGAAAGCATTTGACAAATACAGCATCCATTCCTGATCAAAACTCTTCAGAGTGTAGGGATAGAGGGAACATTCCTCGACATCTTAAAAGCCATCTATGAAAAGCCCACAGCAAATATCATTCTCAATGGGGAAGCACTGGGAGCCTTTCCCCTAAGATCAGGAACAAGACAGGGATGTCCACTCTCACCACTGCTATTCAACATAGTACTGGAAGTCCTAGCCTCAGCAATCAGACAACAAAAAGACATTAAAGGCATTCAAATTGGCAAAGAAGAAGTCAAACTCTCTCTCTTCGCCGATGACATGATACTCTACATAGAAAACCCAAAAGTCTCCACCCCAAGATTGCTAGAACTCATACAGCAATTCGGTAGCGTGGCAGGATACAAAATCAATGCCCAGAAGTCAGTGGCATTTCTATACACTAACAATGAGACTGAAGAAAGAGAAATTAAGGAGTCAATCCCAATTACAATTGCACCCAAAAGCATAAGATACCTAGGAATAAACCTCACCAAAGATGTAAAGGATCTATACCCTCAAAACTATAGAACACTTCTGAAAGAAATTGAGGAAGACACAAAGAGATGGAAAAATATTCCATGCTCATGGATTGGCAGAATTAATATTGTGAAAATGTCAATGTTACCCAGGGCAATATACACGTTTAATGCAATCCCTATCAAAATACCATGGACTTTCTTCAGAGAGTTAGAACAAATTATTTTAAGATTTGTGTGGAATCAGAAAAGACCCCGAATAGCCAGGGGAATTTTAAAAAAGAAAACCATATCTGGGGGCATCACAATGCCAGATTTCAGGTTGTACTACAAAGCTGTGGTCATCAAGACAGTGTGGTACTGGCACAAAAACAGACACATAGATCAGTGGAACAGAATAGAGAATCCATAAGTGGACCCTGAACTTTATGGGCAACTAATATTCGATAAAGGAGGAAAGACTATCCATTGGAAGAAAGACAGTCTCTTCAATAAATGGTGCTGGGAAAATTGGACATCCACATGCAGAAGAATGAAACTAGACCACTCTCTTTCACCATACACAAAGATAAACTCAAAATGGATGAAAGATCTAAATGTGAGACAAGATTCCATCAAAATCCTAGAGAAGAACACAGGCAACACCCTTTTTGAACTCGGCCATAGTAACTTCTTGCAAGATACATCCACAAAGGCAAAAGAAACAAAAGCAAAAATGAACTATTGGGACTTCATCAAGATAAGAAGCTTTTGCACAGCAAAGGATACAGTCAACAAAACTCAAAGACAACCTACAGAATGGGAGAAGATATTTGCAAATGACATATCAGATAAGGGCTAGTTTCCAAGATCTATAAAGAACTTATTAAACTCAACACCAAAGAAACAAACAATCCAATCATGAAATGGGCAAAAGACATGAACAGAAATCTCACAGAGGAAGACATAGACATGGCCAACATGCATATGAGAAAATGCTCTGCATCACTTGCCATCAGGGAAATACAAATCAAAACCACAATGAGATACCACCTCACACCAGTGAGAATGGGGAAAATTAACAAGGCAGGAAACAACAAATGTTGGAGAGGATGCGGAGAAAAGGGAACCCTCCTACACTGTTGGTGGGAATGTGAACTGGTGCAGCCACTCTGGAAAACCGTGTGGAGGTTCCTCAAACAGTTAAAAATATACCTGCCCTACGACCCAGCAATTGCACTGTTGGGGATTTACCCCAAAGATACAAATGCAATGAAACGCCGGGACACCTGCACCCCGATGTTTATAGCAGCAATGGCCACTATAGCCAAACTGTGGAAGGAGCCTCGGTGTCCAACGAAAGATGAATGGATAAAGAAGATGTGGTTTATGTATACAATGGAATATTACTCAGCTATTAGAAATGACAAATACCCGCCATTTGCTTCAACGTGGATGGAACTGGAGGGTATTATGCTGAGTGAAGTGAGTCAGTCGGAGAAGGACAAACATTATATGTTCTCATTCATTTGGGGAATATAAATAATAGTGAAAGGGAAAATAAGGGAAGGGAGAAGAAATGTGTGGGAAATATCAGAAAGGGAGACAGAACGTAAAGACTGCTAACTCTGGGAAACGAACTAGGGGTGGTAGAAGGGGAGGAGGGCGGGGGGTGGGAGTGAATGGGTGACGGGCACTGGGTGTTATTCTGTATGTTAGTAAATTGAACACCAATAAAAAAAAAAAAAAAAAAAAAAAAAAAGAATTACATATGGCCATTTCACGCCTAAAGCCCGATATTAAAAAACAAAACAAAACAAAACTATGTTCATGGAAGAAAACTCAAGGTTCTCATTAAATTTTTTGAAAAGAAAAAA	N	.	PASS	PRECISE;SVMETHOD=Snifflesv1.0.12;CHR2=chr15;END=21714520;STD_quant_start=0.625543;STD_quant_stop=0.589768;Kurtosis_quant_start=13.541731;Kurtosis_quant_stop=19.944421;SVTYPE=DEL;SUPTYPE=AL,SR;SVLEN=-6298;STRANDS=+-;STRANDS2=25,22,25,22;RE=47;REF_strand=41,32;Strandbias_pval=0.851238;AF=0.391667	GT:DR:DV	0/1:73:47
chr15	21715733	48874	ATTTTACCTTCGTGGATGTATCTTGCAAGAAGTTACTATGGCCGAGTTCAAAAAGGGTGTTGCCTGTGTTCTTCTCTAGGATTTTGATGGAATCTTGTCTCACATTTAGATCTTTCATCCATTTTGAGTTTATCTTTGTGTATGGTGAAAGAGAGTGGTCTAGTTTCATTCTTCTGCATGTGGATGTCCAATTTTCCCAGCACCATTTATTGAAGAGACTGTCTTTCTTCCAATGGATAGTCTTTCCTCCTTTATCGAATATTAGTTGCCCATAAAGTTCAGGGTCCACTTATGGATTCTCTATTCTGTTCCACTGATCTATGTGTCTGTTTTTGTGCCAGTACCACACTGTCTTGATGACCACAGCTTTGTAGTACAACCTGAAATCTGGCATTGTGATGCCCCCAGATATGGTTTTCTTTTTTAAAATTCCCCTGGCTATTCGGGGTCTTTTCTGATTCCACACAAATCTTAAAATAATTTGTTCTAACTCTCTGAAGAAAGTCCATGGTATTTTGATAGGGATTGCATTAAAGGGAATGTGAACTGGTGCAGCCACTCTGGAAAACTGTGTGGAGGTTCCTCAAACAGTTAAAAATATACCTGCCCTACGACCCAGCAATTGCATTGTTGGGGATTTACCCCAAAGATACAAATGCAATGAAACGCCGGGACACCTGCACCCCGATGTTTATAGCAGCAATGGCCACGATAGCCAAACTGTGGAAGGAGCCTCGGTGTCCAACGAAAGATGAATGGATAAAGAAGATGTGGTTTATGTATACAATGGAATATTACTCAGCTATTAGAAAAGACAAATACCCACCATTTGCTTCAACGTGGATGGAACTGGAGGGTATTATGCTGAGTGAAGTAAGCCAGTCGGAGAAGGACAAACATTATATGTTCTCATTCATTTGGGGTATATAAATAATAGTGAAAAGGAATATAAGGGAAGGGGGAAGAAATGTGTGGGAAATATCAGAAAGGGAGACAGAACGTAAAGACTGCTAACTCTGGGAAACGAACTAAGGGTGGTAGAAGGGGAGGAGGGCGGGGGGTGGGAGTGAATGGGTGACGGGCACTGGGGGTTATTCTGTATGTTAGTAAATTGAACACCAATAAAAAAAAAACCACAAAAAAAA	N	.	PASS	PRECISE;SVMETHOD=Snifflesv1.0.12;CHR2=chr15;END=21716872;STD_quant_start=1.796461;STD_quant_stop=1.348400;Kurtosis_quant_start=8.562317;Kurtosis_quant_stop=13.691329;SVTYPE=DEL;SUPTYPE=AL,SR;SVLEN=-1139;STRANDS=+-;STRANDS2=24,20,24,20;RE=44;REF_strand=37,36;Strandbias_pval=0.706694;AF=0.376068	GT:DR:DV	0/1:73:44
chr15	21756029	48875	N	GGGATCCCTGGGTGGCGCGCGGTTTGGCGCCTGCCTTTGGCCCAGCTCGATTCCTGAGAACCCGGGATCAATCCCACGAGTCGGGCTATCCCGGTGCAGGGGAGCATGCTTCTCCCTCTGCCTCATTCTCTCTCTCTCTCTTCTCTCGTCTCTTCTGTGACTATCAAAAATAAATTTAAAAAAAAAAAAAACAAAC	.	PASS	PRECISE;SVMETHOD=Snifflesv1.0.12;CHR2=chr15;END=21756040;STD_quant_start=4.090640;STD_quant_stop=2.422120;Kurtosis_quant_start=3.528323;Kurtosis_quant_stop=-0.663476;SVTYPE=INS;SUPTYPE=AL;SVLEN=198;STRANDS=+-;STRANDS2=15,16,15,16;RE=31;REF_strand=53,61;Strandbias_pval=1;AF=0.213793	GT:DR:DV	0/0:114:31
chr15	21758246	48876	N	CCAGCCAGGCCTGGAGAGATTGGTCCTGCAGCAGGGTGAAATCATTAAAGAGGTTGAAATGTGACAGGATTTTGACGAGTTGGAAAATAGGACCGGCACGTGACAGAGACCTTGATTAATTATTGGATAAATGTCCCCTTTTTCTTGTCGTTTCCCACTATACT	.	PASS	PRECISE;SVMETHOD=Snifflesv1.0.12;CHR2=chr15;END=21758247;STD_quant_start=0.342997;STD_quant_stop=2.566756;Kurtosis_quant_start=6.152373;Kurtosis_quant_stop=5.966090;SVTYPE=INS;SUPTYPE=AL;SVLEN=164;STRANDS=+-;STRANDS2=15,19,15,19;RE=34;REF_strand=48,59;Strandbias_pval=1;AF=0.241135	GT:DR:DV	0/0:107:34
chr15	21778844	48877	TGACTGATCCGAATTTATTTATTTATTATTATTTATTTATTTATTTATTTATTTTTTTAATTTTATTTATGATAGTCACACAGAGAGAGAGAGAGAGAGAGGCAGAGACACAGGCAGAGGAAGAAGCAGGCTCCATGCACCGGGAGCCCGACGTGGGATTCGATCCCGGGTCTCCAGGATCGGGCCCTGGGCCAAAGGCAGGCGCCAAACCGCTGCGCCACCCAGGGATCCC	N	.	PASS	PRECISE;SVMETHOD=Snifflesv1.0.12;CHR2=chr15;END=21779076;STD_quant_start=2.768875;STD_quant_stop=2.569047;Kurtosis_quant_start=-1.730511;Kurtosis_quant_stop=-1.667796;SVTYPE=DEL;SUPTYPE=AL;SVLEN=-232;STRANDS=+-;STRANDS2=17,13,17,13;RE=30;REF_strand=55,44;Strandbias_pval=1;AF=0.232558	GT:DR:DV	0/0:99:30
chr15	21841854	48878	N	TTAGACGGTTTGGTTTATTGTTTATTTATTTATTTATTTATTTATTTATTTATTTAT	.	PASS	PRECISE;SVMETHOD=Snifflesv1.0.12;CHR2=chr15;END=21841854;STD_quant_start=1.719981;STD_quant_stop=3.582364;Kurtosis_quant_start=7.985965;Kurtosis_quant_stop=7.125707;SVTYPE=INS;SUPTYPE=AL;SVLEN=58;STRANDS=+-;STRANDS2=28,20,28,20;RE=48;REF_strand=56,46;Strandbias_pval=0.727203;AF=0.32	GT:DR:DV	0/1:102:48
chr15	21842568	48879	N	GGAAAGATGATGCATGGCATTTATATTTTGTTGATTTTTGTC	.	PASS	PRECISE;SVMETHOD=Snifflesv1.0.12;CHR2=chr15;END=21842574;STD_quant_start=4.082483;STD_quant_stop=3.415650;Kurtosis_quant_start=0.838762;Kurtosis_quant_stop=0.693133;SVTYPE=INS;SUPTYPE=AL;SVLEN=31;STRANDS=+-;STRANDS2=21,4,21,4;RE=25;REF_strand=64,47;Strandbias_pval=0.0207654;AF=0.183824	GT:DR:DV	0/0:111:25
chr15	21847583	48880	N	TAACACCATGAAGAGGGAATCCCTGGGTGTGGCGCAGCGGTTTGGCGCCTGCCTTTGGCCTAGGGCCGCGATCCTGGAGACCCGGGATCGAATCCACACGTCGGGCTCCCGGTTTGCATGGAGCTGCTTTCTCCCTTCTGCCTCTCTCTCTCTCTCTCTCTCTCTGCTCGTGTGTGACTATCATAAATAAAATAAAGAAAAAAATATTAAAAAAAAAAAA	.	PASS	PRECISE;SVMETHOD=Snifflesv1.0.12;CHR2=chr15;END=21847596;STD_quant_start=3.760699;STD_quant_stop=5.345225;Kurtosis_quant_start=1.086737;Kurtosis_quant_stop=3.104497;SVTYPE=INS;SUPTYPE=AL,SR;SVLEN=206;STRANDS=+-;STRANDS2=20,22,20,22;RE=42;REF_strand=52,48;Strandbias_pval=0.714047;AF=0.295775	GT:DR:DV	0/0:100:42
chr15	21854885	48881	N	AAATGGGATTCCCTGGGTGGCGCAGGCGGTTTAGCGCCTGCCTTGGGCACAGGCACGATCCTCGAGACCCAGGAATCATCCCCGTCGGGCCCCGTGGCATTGGGACCTGATTCTACCTTGATGTGTCTCGCCTCTCTCTTTCTCTCTCTCTCTTCTCTGTGACTATCCAGACCTAATAAATATCATATTT	.	PASS	PRECISE;SVMETHOD=Snifflesv1.0.12;CHR2=chr15;END=21854885;STD_quant_start=1.843909;STD_quant_stop=9.099451;Kurtosis_quant_start=5.386041;Kurtosis_quant_stop=0.382716;SVTYPE=INS;SUPTYPE=AL;SVLEN=206;STRANDS=+-;STRANDS2=6,10,6,10;RE=16;REF_strand=54,42;Strandbias_pval=0.185643;AF=0.142857	GT:DR:DV	0/0:96:16
chr15	21876668	48882	N	ATTAAAAACAAAAATACAGTTTAACAAAACAAAACACAACCAGCACCAAAAACAGGCAGGGATCCCTGGGGTGGCGTACCGGGTTTGGCCGGGCCCTGCCTTTGGCCCAGGGGGGGCGCGGAACTTTCCCCTTAGGGATGGACCCCTTGGGGATCGGGAAATCCCCCACGTCGGGGGGCTCCACCGAGTCGCCATGCGAGGGGGCGGGGACCCTTACTTGGGCTTTTCTGTCGGTGCCCATTGCACCCTGTGGTTGTTCGCTATTTTGGCGAAGCTGTTGACGCTTGTTGCCTCTCTCCCTCTCTTTATCTTCATACGTGGTTGGTGACTGAATTTCCATTAAAAAATAAAATAACAAAAATTAAAAAAAAAAAGAAAAAAAACAAAAAAAAAAAAAAAAA	.	PASS	PRECISE;SVMETHOD=Snifflesv1.0.12;CHR2=chr15;END=21876676;STD_quant_start=1.568929;STD_quant_stop=4.819831;Kurtosis_quant_start=6.460311;Kurtosis_quant_stop=3.097038;SVTYPE=INS;SUPTYPE=AL;SVLEN=214;STRANDS=+-;STRANDS2=13,14,13,14;RE=27;REF_strand=57,55;Strandbias_pval=0.832989;AF=0.194245	GT:DR:DV	0/0:112:27
chr15	21882977	48883	N	CTATGATTACTTTCATTTTTTTTTACTTTTTTTTTTCATTTTTTTTTAATTTACTTTTCTTGGGTTCAATTTACTAACATACAGAATAACCCCAGTGCCCGTCACCCATTCACTTCCCCCCCCCGCCTTCCTCCCCTTTACCCCCCTAGTTCGTTTCCCAGAGTAGCAGTCTTTACTGTCTTTACTTCTGTCTCCCTTTCTGATATTTCCCACACATTTCTCTCTCCTTCCCTTATATTTCCCTTTCTACTACTTATTTATCTCCCCAAATGTAATGAGAACATTAAAACTGTTTGTCCTTCTCCGACTGCCTTACTCACTCAGCATAATACCTCCTAGTTCCATCCACGTTGAAGCAAAATGGTGGGTATTTGTCATTCTCTAATAGACTGAGGTAATATTCCTTGTTATACATTAACCAACATCCTTTGGGACTTCCTCAGATAAGAAGCTTTTGCACAGCAAAGGATACAGTCAACCAAAACTCAACAGCAACCCCACAGGAATGGGAGAGATGAGAAGATATTTGCAAATGACATCTAATATTCAAGGGCTAGTTTCCACGATTCTATAAAGAACTTATTAA	.	PASS	PRECISE;SVMETHOD=Snifflesv1.0.12;CHR2=chr15;END=21882984;STD_quant_start=1.581139;STD_quant_stop=6.446360;Kurtosis_quant_start=14.879354;Kurtosis_quant_stop=11.973397;SVTYPE=INS;SUPTYPE=AL,SR;SVLEN=577;STRANDS=+-;STRANDS2=17,19,17,19;RE=36;REF_strand=38,44;Strandbias_pval=1;AF=0.305085	GT:DR:DV	0/1:82:36
chr15	21909886	48884	N	AAAAAAAAGGGATCCTGGTGGGCCCAGCGGTTGGCGCCTCCCCTTTGGCCCAGGGGCGGCGATCCTGGAAGACCCCAGGATCCGAATCCGCAAGTCAGGCTCCCGGTGCATGAGCCTGCGTCTCCCTCTGCCTGTGTCTCTCCTTGCTCTCTCTCTCTGTTACAGCATAAAATAATAAAAAAAGAAATTAA	.	PASS	PRECISE;SVMETHOD=Snifflesv1.0.12;CHR2=chr15;END=21909885;STD_quant_start=3.000000;STD_quant_stop=6.008328;Kurtosis_quant_start=-0.647466;Kurtosis_quant_stop=0.006594;SVTYPE=INS;SUPTYPE=AL;SVLEN=196;STRANDS=+-;STRANDS2=10,7,10,7;RE=17;REF_strand=55,53;Strandbias_pval=0.608576;AF=0.136	GT:DR:DV	0/0:108:17
chr15	21910466	48885	N	ATTTTAATTTTTTTTTTAAAGTTTTTTTTATTGGTGTTCATTTACGTAACATACAGAATAACACCCAGTGGCCCTCCCCATTCACTTCCCACCCCCCGCCATTCCCCTTCTACCACCCCTAGTTTCGTTTCCCAAGTTAGCAGTCTTACCGTTTCATGGCCTCCTTTCTGATATTTCCAAAACCACACATTTCCGTCTCCCTCCCGTATTTGCCCTTTCACTATTATTTATATTCCCCAATGAATGAGAACATAATAATGTTTGTCCTTCTCCGACGGACTTACGTCACTCAGCATAATACCCGCCATTCCATCCACGTTGAGCAAATGGTGGTATTTGTCATTTTCCTAATAGCTGAGTAATATCCATTGTATCATAAACCACATCTTCTTTATCCCATTCATCGTTCGTTGGACACCGAGGCGTTCCGTCCACAGTTTGGTGAAGGAGTTTTTTATTTTTTATTTTTTAGTTTTTTATTTTTTTATTATTTTTTGTATTTTGTAAGTTTTATTTTTATTTTTTATTTTATTACAAAAAATTATTTTTATTCTTTTTATATTTTATTTTGTATTTTTTTTTATTT	.	FAIL_NOTPRECISE	IMPRECISE;SVMETHOD=Snifflesv1.0.12;CHR2=chr15;END=21910465;STD_quant_start=259.402583;STD_quant_stop=294.163390;Kurtosis_quant_start=0.606573;Kurtosis_quant_stop=1.247707;SVTYPE=INS;SUPTYPE=AL;SVLEN=580;STRANDS=+-;STRANDS2=7,4,7,4;RE=11;REF_strand=57,56;Strandbias_pval=0.532151;AF=0.0887097	GT:DR:DV	0/0:113:11
chr15	21989181	48886	N	TGTGTGTGTGTGTTTGTGTGTAATATCTATCTAGA	.	PASS	PRECISE;SVMETHOD=Snifflesv1.0.12;CHR2=chr15;END=21989181;STD_quant_start=0.000000;STD_quant_stop=1.492405;Kurtosis_quant_start=8.709927;Kurtosis_quant_stop=4.281518;SVTYPE=INS;SUPTYPE=AL;SVLEN=35;STRANDS=+-;STRANDS2=21,23,21,23;RE=44;REF_strand=35,41;Strandbias_pval=1;AF=0.366667	GT:DR:DV	0/1:76:44
chr15	21992070	48887	AAGGAGGATAGACATCTGTTTAATGTCTATGTTTGCCATTTTTTTCTCTTGACATCACAAATTTGTCAAAATGTTTCAAAAGTATTTCTTCCTTCTACTTATGCTGACT	N	.	PASS	PRECISE;SVMETHOD=Snifflesv1.0.12;CHR2=chr15;END=21992187;STD_quant_start=2.720294;STD_quant_stop=3.331666;Kurtosis_quant_start=0.159240;Kurtosis_quant_stop=0.927441;SVTYPE=DEL;SUPTYPE=AL;SVLEN=-117;STRANDS=+-;STRANDS2=4,6,4,6;RE=10;REF_strand=39,41;Strandbias_pval=0.741888;AF=0.111111	GT:DR:DV	0/0:80:10
chr15	21999379	48888	CCTGGACTTCATCCCAGACAGCCAGGGTGCAGACAGTCTCCAGAATTTTAAGTAACCATAACCAGCACAGCATACTGTCCCCAGGTGAAGTGGAATGTGGGAATCTCCTTTGCTCCCTGCATGTAATTGAAGAACCAACTTTCTAATTTTAATAATTTAAATTTAAATTAAATAGCTACATGTGGCTAGCAGCCACATAGTGAGCACTTATTGAACAATGCAGTTCTAGGCTTAGATCAAGTCTCTCCTGTTTTCTTTCTTCGGCATATGCGAAAACTGCATTTATATGTGCGGCACTCTCCCTGGTTGGAGCCAGGCAAGACAAAGTAGTGGCAGGAATTTAGAACAGTACAAATAATTCCTGTATACCTTCACTTGTAACCTCCAAGGTTAATTCCCTCTCTGTGTATGTGTATGATTATTTCCCTGAACCATCTGAGAGCACATTGAAGGCATGATTCCCCTTTCCCTTATGAAATATTTAAATGTATATTTCCTAAAAATAAAGACATTATCTTAAATTAGGAAATTAGCATTTATTAGTCATAACGCTATAATCTGCAGACCTTATTCAGATTTCAGCACTTGTCCCAATAATGTCTTTTATATCCAAGCAAATGCCATCTATGCTTTGCACTTGATTTTCATATCTCTTTAGTATCCTTTATTCTGAAACAGCTCCTCAATCTTGATTTGCGCTTCATGACATAGATTATTTTTTAAATGACACAGGCCAGTTTTCAGGCTTTCTCTCAATTTAGGTTTGTCCAATGCTTCCTTATTGTTAGATTTATATTGTGCACTTTCATTAGGAATAAACAATAAAGTGACGGTAGGAACAAGAGACTGATGTGTCGTTTGTGGTGCCTATCAGGAGGCACATGATGTCCATTTGTCCCATTAGGGTGATGTTAACTTTGATTACTTTGTTAAGATGCTGTCTACCAGGAAGGTGTTTGCTAGTCAAGCTTATGATCCTTTATTTCTTTTGATGCTCAATTGTCTACATTTGGACAGAGAAAGCCTTCTCAGCTGGCCCCTATATCTTTTTGACATGACTCCAACATTATTTGAGTATATCCCTTATTTCTGGCACAAGAAGAGCTTTAGACGTGTTTTTGTTTTGTTTTGTTTTGTTTTGTTTTGTTTTGTTTACTTTCCCCAACTAGCCTTGGAATCAGTAATTTTCTGAAAATGCCTAAATTTCTTTTTGTTCTTTTAGATTACTTTTTGAAAGAAAGGTATTTTGAAATCAAGATCTTGGGGCCAGTTATGCTTCTTGTCACTACTGGATGTGATTGTTTTTAGGCCTTCTCAGCAGATAGAACTAGGAAGTACACATATACTCATCGTGTACATATGGTACATATACCCAAATCCCTGCATGTTTTGTATTATATAATTATATATCTACATGTTTCTGTATCTTAAAAGCCATAAATTCAAACTGATATGTCACCGTGGAGTTCATGCTTTCTTCCCTCTTTCTCATATAGGAACTCTCTTCTCTGACAGTATAAAACCAAAATTGAATGTATTTATTCATTCCTAAAATACAAAAAAAAAAAAGTTTCAAAATTATTAACCCATGAATCTGAGAAAAGATGGCTACTATGCAGTATTTGTTTAGAATTCTTTATGTCTTCAAACTGAGGATATATAGTCCAAATAATTTAAGTCACCTGAAATCTCCCTTCTCCCCCATTGCTGATATTCATAGGAAATTTAACTCTTCTGTGTTTTTTTTTTTTTTTAGTTTCTACATTTTTTTCTACTCCCAGTCTTGTCTATTTTTTTTTAAAGTAAGTCAAACATTACAAATTTCTCAAAGTTAAAACTGTACCAGGAATTACACTCAAAAGTGTTATTCCTTCCACATTTTCTTCATAAAAGCTTAGAGGAGGTTATTAATAATGTTATAAATGTTTAGATTTTGTACAGTACCTGGTACCTATTCAGGTCCCCCAAAAGTCTGATCTAGCTACTCATTGAATAATATTGCTTTACCTATGTTCATGCTTCATACCTTTTCCCCTCATCTATGAAACCAATTAGAATGCAAGTATGTGAAAAGGCTTCTAGAGCTTGGGTATTTGATACCTTACTAGTAATTGATTATTTGAATCTATGTCACAATTGATCACAAAACACTATTGTGTTTAGTTTCCTAATTAAGAATTACTGGATGGTTTTATTCCTTCAAAAGTAGAATATGGTTATTGCATCTGGGATAAGCATAATGTTATTGCAGGAGTAACGTACAAAACATATCAGTCAGGCCTCATTTCAGTGGTTCCTTAAATGTGAAGAAAATAGCTGTAATTCTGTATGAAGGTTATAATTGTTAGTCGGAGTGAAACAAATAAAGAGTCCTGAGGCATGTCTGAAGAAATGAGCGCATTACATGCTTAACTAATTATGAGTGATAAGGTTTCCAGATTAGGTCATGCTCCACAAAAGGAAGGGAGGAAGAAGCATTACATCATTAGAATCACTTTTATTTTTAATGAATTTCTCTTACGAAAAAGCTTTGTTTCTTGGAAGCATTACTGCATTTCCCTCCCGAATTCTGCGCATACTTTAAACTAGTCATTCTATTATGTATATATTGCTAATAGTATTTGATAAATATTTCAGAGAACAGATTTCTTGTCATGGTTAAACATTTGCAGTAAAAATCCTGGATCAAATTTGAAGCATTTCTTCCATTGGGAGAAATATATATATTTCTTTTTATGATCACATAAAAGTTACTACATTTCATAAAAAAAATTTTAGAACA	N	.	PASS	PRECISE;SVMETHOD=Snifflesv1.0.12;CHR2=chr15;END=22002161;STD_quant_start=2.073644;STD_quant_stop=3.646917;Kurtosis_quant_start=3.585559;Kurtosis_quant_stop=-0.354823;SVTYPE=DEL;SUPTYPE=AL,SR;SVLEN=-2782;STRANDS=+-;STRANDS2=8,5,8,5;RE=13;REF_strand=48,43;Strandbias_pval=0.767355;AF=0.125	GT:DR:DV	0/0:91:13
chr15	22010543	48889	N	ATTTCTTTTTTTTTTTTTTTTTTTTTTTTTTTTTATTTATTTATTCATGATAGTCACAGAGAGAGCAGAGGAGAGGCTCAGAGACACAGGCAGCGGAGCAGCAGGCTCCGTGCACCGGGAGCCGACCCGGTGGTTGGGGATTAGGATTCCGGGGGTTCAGGTTGAATCGCGCCTGGCCAAAGCAGGCGTGAAAAACGCTGCGCCACCCAGGGATATTTCCC	.	PASS	PRECISE;SVMETHOD=Snifflesv1.0.12;CHR2=chr15;END=22010544;STD_quant_start=2.966479;STD_quant_stop=8.660254;Kurtosis_quant_start=5.287775;Kurtosis_quant_stop=2.087066;SVTYPE=INS;SUPTYPE=AL;SVLEN=216;STRANDS=+-;STRANDS2=5,7,5,7;RE=12;REF_strand=42,46;Strandbias_pval=0.765325;AF=0.12	GT:DR:DV	0/0:88:12
chr15	22047492	48890	N	AACTTCATTTTTTTTTTTGATTTTTTTTTTT	.	PASS	PRECISE;SVMETHOD=Snifflesv1.0.12;CHR2=chr15;END=22047500;STD_quant_start=1.905159;STD_quant_stop=2.441918;Kurtosis_quant_start=13.711970;Kurtosis_quant_stop=23.250496;SVTYPE=INS;SUPTYPE=AL;SVLEN=39;STRANDS=+-;STRANDS2=32,23,32,23;RE=55;REF_strand=47,35;Strandbias_pval=1;AF=0.40146	GT:DR:DV	0/1:82:55
chr15	22102262	48891	TGATTTTCTTTTTTTTTTTTAATTTTTTTTTTTTAATTTTTATTTATTTATGATAGTCACAGAGAGAGAGAGAGAGAGGCAGAGACACAGGCAGAGGGAGAAGCAGGCTCCATGCACCGGGAGCCTGACGTGGGATTCGATCCCGGGTCTCCAGGATCGCGCCCTGGGCCAAAGGCAGGCGCTAAACCACTGCGCCACCCAGGGATCCCTGAG	N	.	PASS	PRECISE;SVMETHOD=Snifflesv1.0.12;CHR2=chr15;END=22102475;STD_quant_start=2.000000;STD_quant_stop=2.097618;Kurtosis_quant_start=6.635122;Kurtosis_quant_stop=5.202997;SVTYPE=DEL;SUPTYPE=AL;SVLEN=-213;STRANDS=+-;STRANDS2=8,9,8,9;RE=17;REF_strand=49,45;Strandbias_pval=0.794646;AF=0.153153	GT:DR:DV	0/0:94:17
chr15	22118621	48892	N	ATATATATAGTATATATATATATAGATATATAATAC	.	PASS	PRECISE;SVMETHOD=Snifflesv1.0.12;CHR2=chr15;END=22118620;STD_quant_start=3.541956;STD_quant_stop=4.348458;Kurtosis_quant_start=1.802726;Kurtosis_quant_stop=6.860778;SVTYPE=INS;SUPTYPE=AL;SVLEN=32;STRANDS=+-;STRANDS2=9,14,9,14;RE=23;REF_strand=52,55;Strandbias_pval=0.492614;AF=0.176923	GT:DR:DV	0/0:107:23
chr15	22206527	48893	N	AGGAAGATTTTTTTTTTTATTTTTTTTTTTTTTGGTT	.	PASS	PRECISE;SVMETHOD=Snifflesv1.0.12;CHR2=chr15;END=22206526;STD_quant_start=4.732864;STD_quant_stop=7.523297;Kurtosis_quant_start=5.479125;Kurtosis_quant_stop=4.821217;SVTYPE=INS;SUPTYPE=AL;SVLEN=37;STRANDS=+-;STRANDS2=9,3,9,3;RE=12;REF_strand=37,39;Strandbias_pval=0.122978;AF=0.136364	GT:DR:DV	0/0:76:12
chr15	22217717	48894	N	AAAGAAAGAAGAAAAGAGGCGAGGTGAGAAAGAAAGAAAGAAGAAGAAAGAAAAGAAGAAAGAAAAGAACGAAAGTAAAAGA	.	FAIL_NOTPRECISE	IMPRECISE;SVMETHOD=Snifflesv1.0.12;CHR2=chr15;END=22217765;STD_quant_start=13.811227;STD_quant_stop=17.031833;Kurtosis_quant_start=-1.907812;Kurtosis_quant_stop=-1.011555;SVTYPE=INS;SUPTYPE=AL;SVLEN=34;STRANDS=+-;STRANDS2=9,16,9,16;RE=25;REF_strand=37,45;Strandbias_pval=0.492985;AF=0.233645	GT:DR:DV	0/0:82:25
chr15	22220293	48895	TTCTTTTTTTTTTTTAATTTAATTTATACTC	N	.	PASS	PRECISE;SVMETHOD=Snifflesv1.0.12;CHR2=chr15;END=22220324;STD_quant_start=1.581139;STD_quant_stop=1.516575;Kurtosis_quant_start=1.259608;Kurtosis_quant_stop=0.906250;SVTYPE=DEL;SUPTYPE=AL;SVLEN=-31;STRANDS=+-;STRANDS2=3,8,3,8;RE=11;REF_strand=46,57;Strandbias_pval=0.346478;AF=0.0964912	GT:DR:DV	0/0:103:11
chr15	22256336	48896	N	TTTTTATTTTTTATATGGAATTTGCTAGTATAAATTTTCCT	.	FAIL_NOTPRECISE	IMPRECISE;SVMETHOD=Snifflesv1.0.12;CHR2=chr15;END=22256335;STD_quant_start=8.820431;STD_quant_stop=26.480181;Kurtosis_quant_start=5.506896;Kurtosis_quant_stop=-0.056960;SVTYPE=INS;SUPTYPE=AL;SVLEN=87;STRANDS=+-;STRANDS2=14,0,14,0;RE=14;REF_strand=54,47;Strandbias_pval=0.000708416;AF=0.121739	GT:DR:DV	0/0:101:14
chr15	22261716	48897	N	CCTCCCCCCTACTCTCCTCCGCTCTCTCTCTCCTCG	.	STRANDBIAS	PRECISE;SVMETHOD=Snifflesv1.0.12;CHR2=chr15;END=22261715;STD_quant_start=3.549648;STD_quant_stop=8.584870;Kurtosis_quant_start=1.581748;Kurtosis_quant_stop=0.108111;SVTYPE=INS;SUPTYPE=AL;SVLEN=52;STRANDS=+-;STRANDS2=18,1,18,1;RE=19;REF_strand=61,51;Strandbias_pval=0.00064708;AF=0.145038	GT:DR:DV	0/0:112:19
chr15	22347900	48898	N	AGAGTTCTTAAAAAATGTTTAAAAGGAATCAAGACCATAAAACAG	.	FAIL_NOTPRECISE	IMPRECISE;SVMETHOD=Snifflesv1.0.12;CHR2=chr15;END=22347912;STD_quant_start=53.193045;STD_quant_stop=54.405882;Kurtosis_quant_start=-1.212748;Kurtosis_quant_stop=-1.545071;SVTYPE=INS;SUPTYPE=AL;SVLEN=107;STRANDS=+-;STRANDS2=3,10,3,10;RE=13;REF_strand=38,40;Strandbias_pval=0.131647;AF=0.142857	GT:DR:DV	0/0:78:13
chr15	22362613	48899	N	CTCATTTTTGTTTTTTTTTCTTTTTTTTTTTTTTTTTGAAGAATAA	.	PASS	PRECISE;SVMETHOD=Snifflesv1.0.12;CHR2=chr15;END=22362622;STD_quant_start=3.827148;STD_quant_stop=2.940588;Kurtosis_quant_start=2.723639;Kurtosis_quant_stop=10.554815;SVTYPE=INS;SUPTYPE=AL;SVLEN=46;STRANDS=+-;STRANDS2=16,19,16,19;RE=35;REF_strand=37,43;Strandbias_pval=1;AF=0.304348	GT:DR:DV	0/1:80:35
chr15	22405133	48900	N	CCCCCCCCCCCCCCCCCCCCCCCCCCCCCCCCCCCCCACCCCCCCGCCCTCCCCT	.	FAIL_NOTPRECISE	IMPRECISE;SVMETHOD=Snifflesv1.0.12;CHR2=chr15;END=22405244;STD_quant_start=54.516053;STD_quant_stop=80.269546;Kurtosis_quant_start=-0.017253;Kurtosis_quant_stop=-1.341867;SVTYPE=INS;SUPTYPE=AL;SVLEN=52;STRANDS=+-;STRANDS2=3,9,3,9;RE=12;REF_strand=39,47;Strandbias_pval=0.224873;AF=0.122449	GT:DR:DV	0/0:86:12
chr15	22422430	48901	N	GGCCAGTGAGAGGAGCGGCTGAGGGAGAGGAGCGGAGCGGC	.	FAIL_NOTPRECISE	IMPRECISE;SVMETHOD=Snifflesv1.0.12;CHR2=chr15;END=22422435;STD_quant_start=13.365313;STD_quant_stop=21.350459;Kurtosis_quant_start=-0.404466;Kurtosis_quant_stop=-1.060710;SVTYPE=INS;SUPTYPE=AL;SVLEN=41;STRANDS=+-;STRANDS2=14,25,14,25;RE=39;REF_strand=42,40;Strandbias_pval=0.123864;AF=0.322314	GT:DR:DV	0/1:82:39
chr15	22438654	48902	GCTTGAGGATTTATTTATTTTTTTTTTTTAAAGATTTTATTTATTCATGAGAGACACAGAGAGAGAGAGAAAGAGGCAGAGACAAAGGCAGAGGGAGAAGCAGGCTCCATGCAGGAAGCCTGATGTGGGATTCGATCCCGGGACTGCAGGATCATGCCCTGGGCCGAAGGCAGGGGCTAAACCACTGAGCCACCCAGGGACCCCC	N	.	PASS	PRECISE;SVMETHOD=Snifflesv1.0.12;CHR2=chr15;END=22438853;STD_quant_start=3.075961;STD_quant_stop=2.287087;Kurtosis_quant_start=8.882980;Kurtosis_quant_stop=-1.922174;SVTYPE=DEL;SUPTYPE=AL;SVLEN=-199;STRANDS=+-;STRANDS2=16,10,16,10;RE=26;REF_strand=44,40;Strandbias_pval=0.501266;AF=0.236364	GT:DR:DV	0/0:84:26
chr15	22458899	48903	N	ACCAATACTTAGTGATGGGAGCCAGTTCTTGTCTCCAGGCTGGTTCTGCAGATGTCCTTTCATCTGCAACCACTACCGGGGTTGTTTAACTGACCAACTACTTAGTTGCAGAAAAGCTGGTTCCTCAGTCTCTAGTCTTGGTTTCTTGCAAAGTCTGCAGTCATCTTATATTGGGTAACT	.	FAIL_NOTPRECISE	IMPRECISE;SVMETHOD=Snifflesv1.0.12;CHR2=chr15;END=22458905;STD_quant_start=29.792617;STD_quant_stop=15.927963;Kurtosis_quant_start=-0.347334;Kurtosis_quant_stop=1.250864;SVTYPE=INS;SUPTYPE=AL;SVLEN=187;STRANDS=+-;STRANDS2=4,10,4,10;RE=14;REF_strand=52,51;Strandbias_pval=0.15846;AF=0.119658	GT:DR:DV	0/0:103:14
chr15	22475402	48904	TTATTTATGGGGGCATCTGCATGGCACAGTCAGTTGAGCGTTGACTCTTGGTTTGGGCTCAGGTGGTGATCCCGGGGTCGTGGGATCCAGCCCCATGTGGGCTCAGGGCTTACTTAGCAGGGAGACTGCTTGGGACTCTCTCTCTCTCTCTCTCTCTCTCTC	N	.	PASS	PRECISE;SVMETHOD=Snifflesv1.0.12;CHR2=chr15;END=22475564;STD_quant_start=0.000000;STD_quant_stop=0.632456;Kurtosis_quant_start=2.144628;Kurtosis_quant_stop=6.007764;SVTYPE=DEL;SUPTYPE=AL;SVLEN=-162;STRANDS=+-;STRANDS2=18,12,18,12;RE=30;REF_strand=54,39;Strandbias_pval=1;AF=0.243902	GT:DR:DV	0/0:93:30
chr15	22485470	48905	N	TTTTATATCTATATATCTATATTATCTCTTC	.	PASS	PRECISE;SVMETHOD=Snifflesv1.0.12;CHR2=chr15;END=22485479;STD_quant_start=6.648308;STD_quant_stop=8.099383;Kurtosis_quant_start=4.041770;Kurtosis_quant_stop=4.065419;SVTYPE=INS;SUPTYPE=AL;SVLEN=31;STRANDS=+-;STRANDS2=6,7,6,7;RE=13;REF_strand=49,39;Strandbias_pval=0.56258;AF=0.128713	GT:DR:DV	0/0:88:13
chr15	22486501	48906	N	AAAAGCCAAACCAACAATAAATAATACACTTAATAAAAACAAACAAACAAAACAAA	.	PASS	PRECISE;SVMETHOD=Snifflesv1.0.12;CHR2=chr15;END=22486509;STD_quant_start=3.956911;STD_quant_stop=3.787196;Kurtosis_quant_start=-1.992428;Kurtosis_quant_stop=-1.044016;SVTYPE=INS;SUPTYPE=AL;SVLEN=48;STRANDS=+-;STRANDS2=41,30,41,30;RE=71;REF_strand=48,40;Strandbias_pval=0.748847;AF=0.446541	GT:DR:DV	0/1:88:71
chr15	22489705	48907	N	ATTTTTAATACCATTAGCTTTGGCACTCCTGGTGGCGTAGCGGTTTGCGCCCTCTTTTGGTCCCAGGGCACTCCTCTTGGAGACTCCAGGACGAATCCCACATGGGCTCCCGGTGCATTTGGGCTGCCTGCTCCCCTCTGCTACTGTTCTGACCTCTCTCTCTCTGTGACTATCATCATTTTAAAAAAACATAACTAACATAAATATAAATAAATAAAAACTAAATAAAT	.	PASS	PRECISE;SVMETHOD=Snifflesv1.0.12;CHR2=chr15;END=22489704;STD_quant_start=4.014260;STD_quant_stop=5.766901;Kurtosis_quant_start=19.215731;Kurtosis_quant_stop=2.207438;SVTYPE=INS;SUPTYPE=AL;SVLEN=236;STRANDS=+-;STRANDS2=38,32,38,32;RE=70;REF_strand=50,42;Strandbias_pval=1;AF=0.432099	GT:DR:DV	0/1:92:70
chr15	22501681	48908	GGTTCCTGTAGTAGACATTACTGGTTCCAGTCTCCTG	N	.	PASS	PRECISE;SVMETHOD=Snifflesv1.0.12;CHR2=chr15;END=22501718;STD_quant_start=3.478505;STD_quant_stop=4.254409;Kurtosis_quant_start=1.118249;Kurtosis_quant_stop=1.452097;SVTYPE=DEL;SUPTYPE=AL;SVLEN=-37;STRANDS=+-;STRANDS2=9,8,9,8;RE=17;REF_strand=52,48;Strandbias_pval=1;AF=0.145299	GT:DR:DV	0/0:100:17
chr15	22522941	48909	N	CGCAGGTTGCTGGGGGCAGTAGGCACTGGGGCGGCGCAATCAGGTGCAGGGGGCAGCAGGCGATGGGGCGGCAGCAGGTGCT	.	PASS	PRECISE;SVMETHOD=Snifflesv1.0.12;CHR2=chr15;END=22522940;STD_quant_start=2.348644;STD_quant_stop=6.125041;Kurtosis_quant_start=24.204351;Kurtosis_quant_stop=13.714973;SVTYPE=INS;SUPTYPE=AL;SVLEN=78;STRANDS=+-;STRANDS2=29,33,29,33;RE=62;REF_strand=46,54;Strandbias_pval=1;AF=0.382716	GT:DR:DV	0/1:100:62
chr15	22575281	48910	N	CAGGAAGAAAGAAGGAAAGAAGAAGAAAGGAAAGAAGGAAACGAATGGACAAGAAAAAGAAGTCAAG	.	FAIL_NOTPRECISE	IMPRECISE;SVMETHOD=Snifflesv1.0.12;CHR2=chr15;END=22575312;STD_quant_start=14.043887;STD_quant_stop=13.803567;Kurtosis_quant_start=0.817777;Kurtosis_quant_stop=6.612111;SVTYPE=INS;SUPTYPE=AL;SVLEN=36;STRANDS=+-;STRANDS2=4,22,4,22;RE=26;REF_strand=51,59;Strandbias_pval=0.00373853;AF=0.191176	GT:DR:DV	0/0:110:26
chr15	22578088	48911	N	GTACATGTATCTTTTTTTTTTTTTTTTTTTTTTATTGATGATAGGCACACAGTGAGAGAAAGAGAGAGGCAGAGACCAGGCAGAGGGAGAAGCAGAGGCCTCCATGCACCTGGAGCCCGACGTGGGACTCGATCCCGGGTCTGACAGGATCACGGCACTGGCAAAGGCAGGCGACAAACAAACCAGCTGAGCCACCAGGGATCCCC	.	PASS	PRECISE;SVMETHOD=Snifflesv1.0.12;CHR2=chr15;END=22578094;STD_quant_start=2.024846;STD_quant_stop=4.738143;Kurtosis_quant_start=15.118255;Kurtosis_quant_stop=0.509134;SVTYPE=INS;SUPTYPE=AL;SVLEN=201;STRANDS=+-;STRANDS2=20,20,20,20;RE=40;REF_strand=50,60;Strandbias_pval=0.712037;AF=0.266667	GT:DR:DV	0/0:110:40
chr15	22587812	48912	N	TAAAAATTTTGCTCGGGATCCCTGGGTGGCGCCAGCGGTCTTGGCGCCTGCCTTTCGGCCAGGGGCACCGATCCTGGAGACCCATGTATCGAATCCCACGTTCGGGCTCCCTGTGCATGGAGCCTGCTTTCTCCCTCTGCCTGTGTCTCTGCCTCTCTGTCTCTCTCTGTGTACTATCATGAATAAATAAATAAAAATCTTTAAAAAAAAAAAATTAAATAAATACAATAAA	.	PASS	PRECISE;SVMETHOD=Snifflesv1.0.12;CHR2=chr15;END=22587819;STD_quant_start=3.929058;STD_quant_stop=5.963430;Kurtosis_quant_start=2.236741;Kurtosis_quant_stop=10.064066;SVTYPE=INS;SUPTYPE=AL;SVLEN=229;STRANDS=+-;STRANDS2=13,19,13,19;RE=32;REF_strand=42,61;Strandbias_pval=1;AF=0.237037	GT:DR:DV	0/0:103:32
chr15	22601402	48913	N	AATACGTTATTTTTTTTGTTTTTGTAAACTTTCTGAACTCTTGTTGGTTTTTTTTTTAATTTTACTTATTTATTCATTCAGAAGAGAGCGAGAGAGAGGCAAATCACAGGCATATGGAGAAGCGGCTCCATGCAGGAATCCCGATGTGGGACTCCGATCCCCGGTCTCCAGGATCACACCCTGGTGCTGCAGCGGCGCCAAACCGCTGCGCCACTGGGGCTGGCCCCAAC	.	PASS	PRECISE;SVMETHOD=Snifflesv1.0.12;CHR2=chr15;END=22601401;STD_quant_start=4.254409;STD_quant_stop=6.348228;Kurtosis_quant_start=3.927430;Kurtosis_quant_stop=2.180877;SVTYPE=INS;SUPTYPE=AL;SVLEN=231;STRANDS=+-;STRANDS2=8,10,8,10;RE=18;REF_strand=47,53;Strandbias_pval=1;AF=0.152542	GT:DR:DV	0/0:100:18
chr15	22603675	48914	AAAACTCTTAACCAAAAAAATAAATAAATAAATAAATAAAAAAT	N	.	PASS	PRECISE;SVMETHOD=Snifflesv1.0.12;CHR2=chr15;END=22603706;STD_quant_start=2.169305;STD_quant_stop=1.909727;Kurtosis_quant_start=-1.995734;Kurtosis_quant_stop=-1.916817;SVTYPE=DEL;SUPTYPE=AL;SVLEN=-31;STRANDS=+-;STRANDS2=22,13,22,13;RE=35;REF_strand=59,53;Strandbias_pval=0.333826;AF=0.238095	GT:DR:DV	0/0:112:35
chr15	22604345	48915	N	TTAAAAAAAAAAAAAATAAAAATAAAACTCACCT	.	PASS	PRECISE;SVMETHOD=Snifflesv1.0.12;CHR2=chr15;END=22604347;STD_quant_start=4.909175;STD_quant_stop=4.969909;Kurtosis_quant_start=4.503065;Kurtosis_quant_stop=4.289932;SVTYPE=INS;SUPTYPE=AL;SVLEN=34;STRANDS=+-;STRANDS2=11,5,11,5;RE=16;REF_strand=57,48;Strandbias_pval=0.417943;AF=0.132231	GT:DR:DV	0/0:105:16
chr15	22604871	48916	N	AGTCACTTAGGGATCCCTGGGTGGCGACGGCGGTTTGAGAGGCGCTGCCTTTGCCAGGGCAGCAGATCCTGGAAGACCCGTGATCGAATCCCACACGAGGGGCTCTCGGTAGCATGGAGCCTGCTTCTCCCTCTGCCTGTGTCTCTGCCCCTCTCTCGATCCTCTCGGTGTGACTATCATAAAGAAATAAAAAGTAAAGAAAAAAAAAAT	.	PASS	PRECISE;SVMETHOD=Snifflesv1.0.12;CHR2=chr15;END=22604876;STD_quant_start=0.874475;STD_quant_stop=3.621829;Kurtosis_quant_start=13.129585;Kurtosis_quant_stop=13.344605;SVTYPE=INS;SUPTYPE=AL;SVLEN=208;STRANDS=+-;STRANDS2=22,12,22,12;RE=34;REF_strand=63,50;Strandbias_pval=0.429871;AF=0.231293	GT:DR:DV	0/0:113:34
chr15	22645634	48917	N	GCCCCCCGTTTTTCCCCCCCGCAGCACCTGGGGCCGCCCTCCCATTGGCCACCGT	.	PASS	PRECISE;SVMETHOD=Snifflesv1.0.12;CHR2=chr15;END=22645640;STD_quant_start=0.485071;STD_quant_stop=3.834825;Kurtosis_quant_start=2.700988;Kurtosis_quant_stop=1.524506;SVTYPE=INS;SUPTYPE=AL;SVLEN=51;STRANDS=+-;STRANDS2=15,20,15,20;RE=35;REF_strand=34,42;Strandbias_pval=1;AF=0.315315	GT:DR:DV	0/1:76:35
chr15	22647404	48918	N	GCACGGGGGAATAAGTATTACGGATTGAAGGATCCTGAGGGGACGATCGGCTACGATTGATAGATTACTCTGGGCAGATAGGTTCAGGCTTACGGATGATAGGCTTTACT	.	PASS	PRECISE;SVMETHOD=Snifflesv1.0.12;CHR2=chr15;END=22647418;STD_quant_start=6.191392;STD_quant_stop=7.842194;Kurtosis_quant_start=4.021625;Kurtosis_quant_stop=0.892644;SVTYPE=INS;SUPTYPE=AL;SVLEN=103;STRANDS=+-;STRANDS2=16,20,16,20;RE=36;REF_strand=40,50;Strandbias_pval=1;AF=0.285714	GT:DR:DV	0/0:90:36
chr15	22652188	48919	N	TATAATCCTATTTTCTGGAAAAGGAAAAAAAAATAAAAAACAAAAAAAAGGAATTCATCTTCCTTTTGTTCCTGTTTTGCAGGGTTTTACCAGCGAGTAGGCCA	.	PASS	PRECISE;SVMETHOD=Snifflesv1.0.12;CHR2=chr15;END=22652189;STD_quant_start=0.577350;STD_quant_stop=3.636237;Kurtosis_quant_start=19.643815;Kurtosis_quant_stop=4.789296;SVTYPE=INS;SUPTYPE=AL;SVLEN=102;STRANDS=+-;STRANDS2=26,28,26,28;RE=54;REF_strand=41,47;Strandbias_pval=0.86444;AF=0.380282	GT:DR:DV	0/1:88:54
chr15	22652531	48920	N	GCTCCGGCGGCCTGAGGCCAGCCTCGCGCGTGGTCCA	.	PASS	PRECISE;SVMETHOD=Snifflesv1.0.12;CHR2=chr15;END=22652531;STD_quant_start=0.000000;STD_quant_stop=0.849837;Kurtosis_quant_start=14.939694;Kurtosis_quant_stop=14.053487;SVTYPE=INS;SUPTYPE=AL;SVLEN=37;STRANDS=+-;STRANDS2=15,22,15,22;RE=37;REF_strand=40,54;Strandbias_pval=1;AF=0.282443	GT:DR:DV	0/0:94:37
chr15	22705620	48921	N	TAAGTTTTAATCTCCCGATAGCCAGGGGAATTTTAAAAAAGAAAACCAATCTGGGGGCATCACAATGCCAGATTCAGTTGTACTACAAAGCTTGGCATCAAGACAGTGTGGTACTGGCACAAAAAACAGACACATAGATCAGTGGAACAGAATAGAGATCCAATCCAGAGTGGAACCCTGAATTTATGGGCAGCGAATATTCGAAGAAAGGGGAACGACTAGCGCATTGGAAGAAATACAGTCTCTTTAATAAAGGGTGCTGGGAAAATGGGACATCCCAATGCAAAGACGGAAACTAGACGCACTCTCTTGCACCATACAACGAAAGATAACTCAAAATGGATGAAAGATCTAAATGGTGAGACAAGATTCCATCAAAATCCTAGAGAGAAAAAAGGCAACCCCTTTTGGAACTCGGCCATAGTAACACTTCTGCAAGATTACATCCCAAAGGCAAAGAAACAAAAGCAAAAAATGAACTATGTGGGAACTTCATCAAATAAGAAGCTTTTGCACAGCAAGGGATACAGCAACAAAACTCAAGACAACCTACAGAATGGGAGAAGAATTGCCAAATGACATATCAATAAGGGCTAGTTTCCAATCGATAACGACCTTATTAAACACTCAACAACAAAAGAAAACAAACATCCAATCAGAAATGGGCAAAAACATAACAGAAATCTTCACAGAGGAAGACATATACATGGCAACATTCAGATGAAAAATGCTGCTGCATCACTTGCCCATCAGGGAAATACAAAGGCAAACTACAAGGAGAGAACACCTCAACACCATTGAAGAATGGGGAAAATTAACAAGGCAGAAACAACAAATGTTATGAGAGGATGCGGAGAAAGGGAACCCTCGTTAACACTGTTGGTGGGGAAAGGTGAACTGTGCAGCCATCTGGAAAACTGTGTGGAGGTTCCTCAAACATTAAAAATAGACCTGCCCTAGCGACCCAGCATGGCACTGTTGGGGAATTTACCCCAAAATACAAATGCAAATGAAACGCCGGGACACCTGCACCCCAATGTGTCTCGCAGCAATGGCCACTATAGCCCAAACTGTGGAAGGACAGCGGTGTCCAACGAAAGATGAATGGATAAAGAGATGTGGTTTAATGTATACAATGAAATATTTACTCAGCGATTAGAAATGACAACTGACCCACCATGTTGCTTCACGTGGATGGAACTGGAAGGGTATTATGCTGAAGTGAAGTAATCATCGGAGAAGACAAACAAATATTCTCAATCAATTTGGGGAATATAATATAGTGAAAAGGAAGTAAGGAAGGGAGAAAGAAATGTGTGGGAAATATCAGAAAGGGAGACAGACTAAGACTGTTTAAACTCGGGAAACGAACTAGGGGTGGTAGAAGGGGAGAGGGCCGGGGGGTGGGAGTGTGGGGTGCGGCACTGGGTATTATTCTGTATGTTAGTAAATTGAACACCATAAAAAAAAAAAAAAAAAAAAGAA	.	FAIL_NOTPRECISE	IMPRECISE;SVMETHOD=Snifflesv1.0.12;CHR2=chr15;END=22705622;STD_quant_start=98.794231;STD_quant_stop=265.589156;Kurtosis_quant_start=4.924690;Kurtosis_quant_stop=2.886119;SVTYPE=INS;SUPTYPE=AL;SVLEN=1495;STRANDS=+-;STRANDS2=8,3,8,3;RE=11;REF_strand=62,52;Strandbias_pval=0.344315;AF=0.088	GT:DR:DV	0/0:114:11
chr15	22731086	48922	TGGGATCCCTGGGTGGCGCAGCGGTTTAGCGCCTGCCTTTGGCCCAGGGCGCGATCCTGGAGACCCGGGATCGAATCCCACGTCGGGCTCCCGGTGCATGGAGCCTGCTTCTCCCTCTGCCTGTGTCTCTGACTCTCTCTCTCTCTGTGTGACTATCATAAATAAATAAAAAAAGTTTAAAAAAAAAAAAAAAAA	N	.	PASS	PRECISE;SVMETHOD=Snifflesv1.0.12;CHR2=chr15;END=22731294;STD_quant_start=2.524876;STD_quant_stop=1.500000;Kurtosis_quant_start=-1.169940;Kurtosis_quant_stop=3.002048;SVTYPE=DEL;SUPTYPE=AL;SVLEN=-208;STRANDS=+-;STRANDS2=18,14,18,14;RE=32;REF_strand=50,49;Strandbias_pval=0.684777;AF=0.244275	GT:DR:DV	0/0:99:32
chr15	22749034	48923	N	AACGTTAGCTCAGTGAGGGCGCCATCCCTGGGTGGCGCAGAGGTTTGGCGCGCCTTGGCCTGGGGCGGCGTGATCCTGGATGACCTCACCCCGGGAGATCGAATCCACGTCGGCTCCCGGTATGGAGCCAGCTTTCCCTATGCCCTGTTGTTCTGCCTTCTCTCTCCTCTCTCTCCTCTCTCTCTCTCTGTGACTCTCATGAATAAATAACTAAAATCTTTAAAAAAAAAAAAAAAAAATCAAAAAAAAAAAAAAAAAAAAAAA	.	PASS	PRECISE;SVMETHOD=Snifflesv1.0.12;CHR2=chr15;END=22749044;STD_quant_start=3.262339;STD_quant_stop=7.338743;Kurtosis_quant_start=0.247645;Kurtosis_quant_stop=9.289536;SVTYPE=INS;SUPTYPE=AL;SVLEN=257;STRANDS=+-;STRANDS2=13,16,13,16;RE=29;REF_strand=55,52;Strandbias_pval=0.539302;AF=0.213235	GT:DR:DV	0/0:107:29
chr15	22794533	48924	N	GCGCTGGAGGAGGAGGCAGAGACACAGGCCAGGAGGGGGCAGAATCCGGCCTCCCAGCACCGAGGAGCTGACGTGGGAATTCGATCCGGGTCTCCGGATCCACGCCCTGGGCCACATGGCAGCGCACCCAAACAGCTTGCGCCACCCAGTGGATCCTTTTTTTTTTTTTTTTTTTTTCTTTATATAGGTGGTTTTAACCCACTTTCTACTCCCCACACATTCAAAGGAAAAGGACTATAATACTCCCATCCAGTCATACTGGCTCAATTCAGCCAGTGAGAGAACAGGAGAAGAAAACTTTAATAACTCTGAAGAAGATTAATGTTCGGAAAAAAGCTCTCCATGCGGTTTTTCTTTTTTTTTTTTTTTTTTAAGATTTTATTTATGTATTCCATGAGAGGCCCAGAGAGAG	.	PASS	PRECISE;SVMETHOD=Snifflesv1.0.12;CHR2=chr15;END=22794559;STD_quant_start=8.684713;STD_quant_stop=9.717214;Kurtosis_quant_start=-0.129522;Kurtosis_quant_stop=22.532095;SVTYPE=INS;SUPTYPE=AL;SVLEN=380;STRANDS=+-;STRANDS2=37,31,37,31;RE=66;REF_strand=46,42;Strandbias_pval=0.871767;AF=0.428571	GT:DR:DV	0/1:88:66
chr15	22800625	48925	N	GAACATTGTTTTTTTTTTTTTTTTTTTTACCTT	.	PASS	PRECISE;SVMETHOD=Snifflesv1.0.12;CHR2=chr15;END=22800626;STD_quant_start=4.531372;STD_quant_stop=5.272571;Kurtosis_quant_start=10.032862;Kurtosis_quant_stop=6.209614;SVTYPE=INS;SUPTYPE=AL;SVLEN=38;STRANDS=+-;STRANDS2=15,15,15,15;RE=30;REF_strand=48,44;Strandbias_pval=1;AF=0.245902	GT:DR:DV	0/0:92:30
chr15	22824382	48926	N	GAAGGTGCGTGCAGGACATTGGTAATGCTGAATAGTGCCAGTCGCCACTCCTG	.	PASS	PRECISE;SVMETHOD=Snifflesv1.0.12;CHR2=chr15;END=22824382;STD_quant_start=4.935953;STD_quant_stop=4.431294;Kurtosis_quant_start=0.823666;Kurtosis_quant_stop=1.202497;SVTYPE=INS;SUPTYPE=AL;SVLEN=53;STRANDS=+-;STRANDS2=10,12,10,12;RE=22;REF_strand=56,53;Strandbias_pval=0.647005;AF=0.167939	GT:DR:DV	0/0:109:22
chr15	22886700	48927	N	ATAAAAACAAGACATAAATAAAGCAATAAGACAAAAAAAAAGAAAGAAAAGAATACGAAAGGAAGAAC	.	FAIL_NOTPRECISE	IMPRECISE;SVMETHOD=Snifflesv1.0.12;CHR2=chr15;END=22886707;STD_quant_start=14.077706;STD_quant_stop=22.657529;Kurtosis_quant_start=1.011732;Kurtosis_quant_stop=-1.396680;SVTYPE=INS;SUPTYPE=AL;SVLEN=73;STRANDS=+-;STRANDS2=1,21,1,21;RE=22;REF_strand=50,49;Strandbias_pval=3.02787e-05;AF=0.181818	GT:DR:DV	0/0:99:22
chr15	22894290	48928	N	CTGTGTGATAGTTTAAAGTGTTATAAGAACCTTTTGTTTTGAAAAATGCAAAAAATAAATGGTATGTTGGTATTGCAAAATCTTTTTTTACGATTTAAAAATTTCTAACGGAGGTGCCAATCATGACAATAAATAACATG	.	FAIL_NOTPRECISE	IMPRECISE;SVMETHOD=Snifflesv1.0.12;CHR2=chr15;END=22894297;STD_quant_start=22.521784;STD_quant_stop=25.419556;Kurtosis_quant_start=5.596457;Kurtosis_quant_stop=-1.006439;SVTYPE=INS;SUPTYPE=AL;SVLEN=130;STRANDS=+-;STRANDS2=16,10,16,10;RE=26;REF_strand=61,48;Strandbias_pval=0.664021;AF=0.192593	GT:DR:DV	0/0:109:26
chr15	22938851	48929	N	AATTTCTAACTGCTGGGATCCCCTGGTGGGCTACGCGGTGTTTTGCGCCTCCGTGGCGCTCCAGGGGGGCGCGATATGGAGACCCGGATCGATCCCACATCGGCTCCCGCCGGCTATGCGAGCCTGCTTCTCCTTGCCTGTGTTCGCTCTTCTCTCTTTTAGCTCTCTGCTGACATCATAAATAAATAAAAAAAAATTAAAAAAAAAAAT	.	PASS	PRECISE;SVMETHOD=Snifflesv1.0.12;CHR2=chr15;END=22938858;STD_quant_start=1.620185;STD_quant_stop=5.049752;Kurtosis_quant_start=7.891636;Kurtosis_quant_stop=0.578169;SVTYPE=INS;SUPTYPE=AL;SVLEN=207;STRANDS=+-;STRANDS2=17,15,17,15;RE=32;REF_strand=44,35;Strandbias_pval=0.83567;AF=0.288288	GT:DR:DV	0/0:79:32
chr15	22939354	48930	N	TTGTCTTCTGCGGCGCCTTCTTCGCGTGCGTCGTCCTTTCTGCTTCGCTTCTTCG	.	FAIL_NOTPRECISE	IMPRECISE;SVMETHOD=Snifflesv1.0.12;CHR2=chr15;END=22939381;STD_quant_start=23.634116;STD_quant_stop=22.636885;Kurtosis_quant_start=9.732603;Kurtosis_quant_stop=3.829531;SVTYPE=INS;SUPTYPE=AL;SVLEN=43;STRANDS=+-;STRANDS2=21,8,21,8;RE=29;REF_strand=50,36;Strandbias_pval=0.192261;AF=0.252174	GT:DR:DV	0/0:86:29
chr15	22952840	48931	N	CACTAGGTGTAATTCTTTTTTGTTTCTTTTGTTTTTTTTTT	.	PASS	PRECISE;SVMETHOD=Snifflesv1.0.12;CHR2=chr15;END=22952853;STD_quant_start=3.858612;STD_quant_stop=1.598611;Kurtosis_quant_start=7.210250;Kurtosis_quant_stop=13.235989;SVTYPE=INS;SUPTYPE=AL;SVLEN=32;STRANDS=+-;STRANDS2=19,17,19,17;RE=36;REF_strand=51,53;Strandbias_pval=0.846873;AF=0.257143	GT:DR:DV	0/0:104:36
chr15	22958292	48932	N	GCGCCGATTGCATCAAATGTGTAAATGCCCTGTGTAACATTGACATTTCACAATATTAATTCTCAATCCATGAGCATGGAATTTTTCCATCTTTTGTGTCCTTCCTTATTTCTTTCTGAAGTGTTCTTAGTCTTTTGAGTATAGATCCTTTACATCTTCTGCGTTAAGCGTTATCTCCAGGTATCTTATGCTTTTGGCGTGCAATTGTAAATGGTCGATTGACTCCCTTAATTCTCCTTCTTCACGTCTCATGTTATGTGTATAGAAATGCACTGATTTTCTCGCGGCATTGATTGTATCCTGCCCACGCTACCGCAATTGCATGATGAGTTTAGCACTCTTTGCGCTGTGCGAGACTTTGCGTTTTCCTATG	.	PASS	PRECISE;SVMETHOD=Snifflesv1.0.12;CHR2=chr15;END=22958293;STD_quant_start=0.534522;STD_quant_stop=7.768986;Kurtosis_quant_start=10.816022;Kurtosis_quant_stop=4.811355;SVTYPE=INS;SUPTYPE=AL;SVLEN=380;STRANDS=+-;STRANDS2=14,14,14,14;RE=28;REF_strand=40,47;Strandbias_pval=0.828262;AF=0.243478	GT:DR:DV	0/0:87:28
chr15	22962226	48933	CCCCCCGCGGAGCACCCCGAGCCCCCCGAGCGCTCCCCCCCGCAG	N	.	FAIL_NOTPRECISE	IMPRECISE;SVMETHOD=Snifflesv1.0.12;CHR2=chr15;END=22962294;STD_quant_start=22.917242;STD_quant_stop=13.628402;Kurtosis_quant_start=-1.865371;Kurtosis_quant_stop=-1.700866;SVTYPE=DEL;SUPTYPE=AL;SVLEN=-68;STRANDS=+-;STRANDS2=11,19,11,19;RE=30;REF_strand=37,50;Strandbias_pval=0.668872;AF=0.25641	GT:DR:DV	0/0:87:30
chr15	22989758	48934	N	CAGAAAAAGAACATCAAGGAAAAAAAAAGAAATTCAAAACAAAACAACATACAACCAAAAACAAAATAAAACAAACACCAGCGACCAAAGCG	.	FAIL_NOTPRECISE	IMPRECISE;SVMETHOD=Snifflesv1.0.12;CHR2=chr15;END=22989776;STD_quant_start=19.204166;STD_quant_stop=12.778889;Kurtosis_quant_start=-0.687788;Kurtosis_quant_stop=0.676821;SVTYPE=INS;SUPTYPE=AL;SVLEN=56;STRANDS=+-;STRANDS2=5,15,5,15;RE=20;REF_strand=48,36;Strandbias_pval=0.0126124;AF=0.192308	GT:DR:DV	0/0:84:20
chr15	22989823	48935	N	ACGAAAACCAAAGAAAGAAGAAAAGAAAGAAAGATAGGAAAGACAAGAAAGAAAAGAAAGGAACGAAAGAAGAAAAGAAGCAAAGGAAAGACAAGAAAAGAAAGAGAAAAAGAGAAAAGAAAGAAAGAAAGAAAAGACAGAAGAAAAGAGAAAGCAAAGAAAGAAAGAAAGAAAGAAGGAAAGAAAGAAAAAGAAAGAAAGAAAAAAGAAGAAAGAAGAAAAAGAAGCAAAGAAAGAAAGAAAGAGAGAAAGAAAGAGAAAGGACAGAAGAAGAAAAGAACGAGAAGAGAAAGAAAGGAAAAGAAAAGAAAGAAAGCAAGAAGAAAGAAAGAAAGACAAGAAGAGAAGAAAAGACAAAGGAAATACAAGAGCAAACGAAACGAAAGAAAGAAAGAAAAGATAGGAAAGAAAAAAGAAGAAAAGAAGCAAGAAAGAAAAGAAAAGAAAGCAAGCAAGGAGAAAAGAAAGAAAATAAAAAAAGAAAAGAAAGAAAGGGAGAAAAGAAAATAGAAAAAGAAAAAGTCAAAGACAGAAAACAGAACAAAGAAAGGAAACGGGAAAGAAAGAAAAGAGAAAGAAAAAGAAAGAAAGACAAAAG	.	FAIL_NOTPRECISE	IMPRECISE;SVMETHOD=Snifflesv1.0.12;CHR2=chr15;END=22990186;STD_quant_start=261.126406;STD_quant_stop=200.183166;Kurtosis_quant_start=0.403114;Kurtosis_quant_stop=-0.429300;SVTYPE=INS;SUPTYPE=AL;SVLEN=165;STRANDS=+-;STRANDS2=7,4,7,4;RE=11;REF_strand=49,40;Strandbias_pval=0.751034;AF=0.11	GT:DR:DV	0/0:89:11
chr15	23000375	48936	N	CGTTCCTATCATGATTCTTTTTTTATTTTTTTTTAAGATTTTAATTTAAGTTTATTCATATAGTCCAGAGAGAGAGAGAGAGGCAGAGACACAGGCAGAGGGCGAAGCAGGCTCCGATGCACAGGGAGCCCCGACGTGGGATTGCGATCCCGGTACTCCAGGAGGATCGCGCCCGGGGCCAAAGGCATGCCGCCAACCTCTGCGCCACCCAGGGATCC	.	PASS	PRECISE;SVMETHOD=Snifflesv1.0.12;CHR2=chr15;END=23000384;STD_quant_start=2.266700;STD_quant_stop=5.169539;Kurtosis_quant_start=22.818530;Kurtosis_quant_stop=15.347843;SVTYPE=INS;SUPTYPE=AL;SVLEN=210;STRANDS=+-;STRANDS2=29,29,29,29;RE=58;REF_strand=52,51;Strandbias_pval=1;AF=0.360248	GT:DR:DV	0/1:103:58
chr15	23116099	48937	N	GCACGGTCTTTACCTGGTTTTTTTTTATTTTTT	.	PASS	PRECISE;SVMETHOD=Snifflesv1.0.12;CHR2=chr15;END=23116103;STD_quant_start=7.694154;STD_quant_stop=9.602083;Kurtosis_quant_start=1.922803;Kurtosis_quant_stop=2.004820;SVTYPE=INS;SUPTYPE=AL;SVLEN=33;STRANDS=+-;STRANDS2=10,2,10,2;RE=12;REF_strand=49,56;Strandbias_pval=0.0293331;AF=0.102564	GT:DR:DV	0/0:105:12
chr15	23119428	48938	N	TCTTTTTTTTTTTTTTTTTTTTTTTTTTACTCTCAGAGT	.	PASS	PRECISE;SVMETHOD=Snifflesv1.0.12;CHR2=chr15;END=23119437;STD_quant_start=4.347961;STD_quant_stop=5.089672;Kurtosis_quant_start=0.728409;Kurtosis_quant_stop=3.038249;SVTYPE=INS;SUPTYPE=AL,SR;SVLEN=41;STRANDS=+-;STRANDS2=21,22,21,22;RE=43;REF_strand=55,59;Strandbias_pval=1;AF=0.273885	GT:DR:DV	0/0:114:43
chr15	23214505	48939	N	AATGATAAGTCTTTTTTTTTTTTTTTTTTCTTTTTTTTTT	.	PASS	PRECISE;SVMETHOD=Snifflesv1.0.12;CHR2=chr15;END=23214506;STD_quant_start=3.244906;STD_quant_stop=6.430625;Kurtosis_quant_start=-1.958053;Kurtosis_quant_stop=-1.937017;SVTYPE=INS;SUPTYPE=AL;SVLEN=39;STRANDS=+-;STRANDS2=38,31,38,31;RE=69;REF_strand=51,47;Strandbias_pval=0.75381;AF=0.413174	GT:DR:DV	0/1:98:69
chr15	23215566	48940	N	AAAAAATTAGTGATTGGGGATGCCACTGGGTGGCGCAGCGGTTTAAGCGCCTGCTTTGGCCGCAGGGCGCAATCCTGGAGACACGGATAGAGTCCCACGTCGGGGCTCCCGGTGCATGGAGCCGCTTCTCGCCTCTGACCGGTTCGCTGCCGACTCTCTCTCTCTCTCTCTCCTGGGTGACTATCAGAAATAAAGAAAAAATTAAAAAAAA	.	PASS	PRECISE;SVMETHOD=Snifflesv1.0.12;CHR2=chr15;END=23215576;STD_quant_start=2.843982;STD_quant_stop=5.698297;Kurtosis_quant_start=23.492558;Kurtosis_quant_stop=11.313232;SVTYPE=INS;SUPTYPE=AL,SR;SVLEN=209;STRANDS=+-;STRANDS2=37,31,37,31;RE=68;REF_strand=51,50;Strandbias_pval=0.640591;AF=0.402367	GT:DR:DV	0/1:101:68
chr15	23218407	48941	N	TGTATTTATTTTATTTAGTTTTTAATTTTTACATGTTACTTATTTAAGTTATGAGAGTCACACAAAGAGAGAGGGAGAGGCCAAGAGACAGACAGGCAAGAGGGAAAAGCAGCTCCATGCCCGGACCCGATGTGGGATTTCGATCCGTCTGGGTCTCCAGGACTACCCGCCACGGCCAGGGCGCCCCGGCAAGCGCCAAAACCCTGCGCCACGCAGGAATCCCATATTTTATAGCTATT	.	FAIL_NOTPRECISE	IMPRECISE;SVMETHOD=Snifflesv1.0.12;CHR2=chr15;END=23218406;STD_quant_start=9.664368;STD_quant_stop=19.065676;Kurtosis_quant_start=5.931187;Kurtosis_quant_stop=4.388925;SVTYPE=INS;SUPTYPE=AL;SVLEN=231;STRANDS=+-;STRANDS2=10,3,10,3;RE=13;REF_strand=56,35;Strandbias_pval=0.365239;AF=0.125	GT:DR:DV	0/0:91:13
chr15	23221336	48942	N	AAACGGTTAATTTTACACATTTTCTTCTCCCTTCCTTATTTCCCTTTCACTATTATTTATATCCCCACTGAATGAGAACATATAATGTTTGTCCTCTTCGACTGATTTATTTCATCAGCATAATACCCTCCAGTTATGTGTGGGAAATATCGAAGGCGAGACAGGAACATAAAGACTGCATAACTCTGGGGGAACGCAACTCGGGGTAGTAGAAGGGGAGGAGGGCGGGGGGTGGACGAGTGATGTGGGGTGACGGGGCACTGGGGGTTTTCTGTTATGTTGTTAAATTGAACACCAATAAAACCTAATTAACAAAAAAGAAAAAAAAACAAAAAAAAAAACAC	.	PASS	PRECISE;SVMETHOD=Snifflesv1.0.12;CHR2=chr15;END=23221351;STD_quant_start=3.633180;STD_quant_stop=4.949747;Kurtosis_quant_start=0.373556;Kurtosis_quant_stop=0.073276;SVTYPE=INS;SUPTYPE=AL;SVLEN=334;STRANDS=+-;STRANDS2=14,7,14,7;RE=21;REF_strand=52,34;Strandbias_pval=0.80282;AF=0.196262	GT:DR:DV	0/0:86:21
chr15	23239500	48943	N	CGCCTCAGCCTCCTCCTCCTCCCCGCCGCCTCCTCCTTCTGCGTCGTCTTCTTCTTCTTCTTCTTCTTCTGCTTCTCTTCTTCTTCTCTTT	.	FAIL_NOTPRECISE	IMPRECISE;SVMETHOD=Snifflesv1.0.12;CHR2=chr15;END=23239545;STD_quant_start=28.615264;STD_quant_stop=30.994623;Kurtosis_quant_start=5.623080;Kurtosis_quant_stop=1.930089;SVTYPE=INS;SUPTYPE=AL;SVLEN=40;STRANDS=+-;STRANDS2=12,12,12,12;RE=24;REF_strand=54,34;Strandbias_pval=0.354654;AF=0.214286	GT:DR:DV	0/0:88:24
chr15	23252596	48944	N	TCAATTCATAATACGGATCCCTTGGTGGCGCAGCCGGTTTTTGGCGCCTTGCCTTTGGCCCAGGCGCGCGATCATGGAGACCAGGATCGAAATCCCACATCAGAGCCTCCCGGTGTGCATTGGACCTGCTTCCCTTCCGCCTGCTGTCTCTGCCTCTCTCGTCTCTCTCTCTGTGACTATCATGAAAAAATGATAAAATTAAAAAAAAAAACATAGA	.	PASS	PRECISE;SVMETHOD=Snifflesv1.0.12;CHR2=chr15;END=23252610;STD_quant_start=3.584153;STD_quant_stop=5.980738;Kurtosis_quant_start=5.778884;Kurtosis_quant_stop=0.962892;SVTYPE=INS;SUPTYPE=AL;SVLEN=208;STRANDS=+-;STRANDS2=12,14,12,14;RE=26;REF_strand=48,55;Strandbias_pval=1;AF=0.20155	GT:DR:DV	0/0:103:26
chr15	23264717	48945	N	TTAGTTGGTTTTAATTTATTTAATTTATGTTATTTATGTATTTTT	.	PASS	PRECISE;SVMETHOD=Snifflesv1.0.12;CHR2=chr15;END=23264716;STD_quant_start=2.180848;STD_quant_stop=3.200610;Kurtosis_quant_start=2.006129;Kurtosis_quant_stop=-0.270532;SVTYPE=INS;SUPTYPE=AL;SVLEN=46;STRANDS=+-;STRANDS2=44,38,44,38;RE=82;REF_strand=52,48;Strandbias_pval=0.881789;AF=0.450549	GT:DR:DV	0/1:100:82
chr15	23319086	48946	N	CTTCTTTTTTTTTTTTATTTTTTTTATTTTTTGTTTTTTATTTTTGTTTTTTTTTAGAAG	.	PASS	PRECISE;SVMETHOD=Snifflesv1.0.12;CHR2=chr15;END=23319090;STD_quant_start=3.860052;STD_quant_stop=5.753260;Kurtosis_quant_start=6.433536;Kurtosis_quant_stop=5.955819;SVTYPE=INS;SUPTYPE=AL;SVLEN=52;STRANDS=+-;STRANDS2=10,7,10,7;RE=17;REF_strand=48,47;Strandbias_pval=0.60414;AF=0.151786	GT:DR:DV	0/0:95:17
chr15	23328378	48947	ATATATATATACACATATATATATATATATA	N	.	PASS	PRECISE;SVMETHOD=Snifflesv1.0.12;CHR2=chr15;END=23328409;STD_quant_start=2.664583;STD_quant_stop=2.810694;Kurtosis_quant_start=-1.166037;Kurtosis_quant_stop=-1.722760;SVTYPE=DEL;SUPTYPE=AL;SVLEN=-31;STRANDS=+-;STRANDS2=5,10,5,10;RE=15;REF_strand=42,50;Strandbias_pval=0.415044;AF=0.140187	GT:DR:DV	0/0:92:15
chr15	23397037	48948	TTATTTTTATTTTCTTTTTATTTTTTTTTATTTTTTTTATTTTTTTTAATTTATTTTTTATTGGTGTTCAATTTACTAACATACAGAATAACCCCCAGTGCCCGTCACCCATTCACTCCCACCCCCCGCCCTCCTCCCCTTCTACCACCCCTAGTTCGTTAGTGTAGACTAGTTGGTAAAGTAAAGAGGAAAAAAGAGCCCACCATGTAAGGAAGTTGGACATCTTTGAAGTGTTGTCCTTACTGTAAAAATGATCTCTTCTGTGTAAACTTTAAGATTTAGACCCGATTAAAATATTTTTCATGAAACCTATCAAATTATAAATTATTTTTAAAAATGCAGAAATCTTAAAAATAATTTATAATCTTAAAAATAATTTATAATCTTAAAAATAATTTATAATCTTAAAAATAATTTATAATCTTAAAAATAATTTATAATCTTAAAAATAATTTATAATCTTAAAAATAATTTATAATC	N	.	PASS	PRECISE;SVMETHOD=Snifflesv1.0.12;CHR2=chr15;END=23397517;STD_quant_start=1.303840;STD_quant_stop=0.894427;Kurtosis_quant_start=-1.583984;Kurtosis_quant_stop=-0.379536;SVTYPE=DEL;SUPTYPE=AL;SVLEN=-480;STRANDS=+-;STRANDS2=7,8,7,8;RE=15;REF_strand=51,49;Strandbias_pval=0.788565;AF=0.130435	GT:DR:DV	0/0:100:15
chr15	23397422	48949	N	AAAAACAAAAAAAAAAAAAAAAGAAAAAAAAAACACAT	.	FAIL_NOTPRECISE	IMPRECISE;SVMETHOD=Snifflesv1.0.12;CHR2=chr15;END=23397425;STD_quant_start=20.702657;STD_quant_stop=17.435596;Kurtosis_quant_start=-0.425352;Kurtosis_quant_stop=0.019929;SVTYPE=INS;SUPTYPE=AL;SVLEN=38;STRANDS=+-;STRANDS2=6,10,6,10;RE=16;REF_strand=48,46;Strandbias_pval=0.419429;AF=0.145455	GT:DR:DV	0/0:94:16
chr15	23407392	48950	CATACCATATATATATATACATATGGCCAAATAATATTCCTCTGTATATATATATATATATATATATATATATATATATATATATATATT	N	.	FAIL_NOTPRECISE	IMPRECISE;SVMETHOD=Snifflesv1.0.12;CHR2=chr15;END=23407498;STD_quant_start=6.126864;STD_quant_stop=14.462152;Kurtosis_quant_start=-1.894206;Kurtosis_quant_stop=-1.868419;SVTYPE=DEL;SUPTYPE=AL;SVLEN=-106;STRANDS=+-;STRANDS2=13,14,13,14;RE=27;REF_strand=50,57;Strandbias_pval=1;AF=0.201493	GT:DR:DV	0/0:107:27
chr15	23407782	48951	N	AGCCCGGGATTCCCTGGTGGCCGAGCGGTTTTGCGCCTTGCCTTTGGCCAGCGGCGCGATCCTGGAGACCCTGGACTCGAAATCCCACGTCGGGCTCTACTGTGCATGGAGGCCTGCTTCCCCTCTGCCTAGTCTCTGCCTCTCTCTCTCTCTCTCTCTGTGTGATTATCATCATCAAAAATTAAAATTAAAAATAAACATAAAACAAAAAATAAAGC	.	PASS	PRECISE;SVMETHOD=Snifflesv1.0.12;CHR2=chr15;END=23407789;STD_quant_start=3.289100;STD_quant_stop=4.274661;Kurtosis_quant_start=3.056384;Kurtosis_quant_stop=-0.323451;SVTYPE=INS;SUPTYPE=AL;SVLEN=219;STRANDS=+-;STRANDS2=9,13,9,13;RE=22;REF_strand=50,56;Strandbias_pval=0.64441;AF=0.171875	GT:DR:DV	0/0:106:22
chr15	23472491	48952	N	TCCCCATCCTCGGTTACCTCGCTGCCCCCCAGCGCGGCCATCGT	.	FAIL_NOTPRECISE	IMPRECISE;SVMETHOD=Snifflesv1.0.12;CHR2=chr15;END=23472500;STD_quant_start=21.682558;STD_quant_stop=28.175640;Kurtosis_quant_start=2.161969;Kurtosis_quant_stop=0.886991;SVTYPE=INS;SUPTYPE=AL;SVLEN=43;STRANDS=+-;STRANDS2=20,11,20,11;RE=31;REF_strand=45,36;Strandbias_pval=0.521335;AF=0.276786	GT:DR:DV	0/0:81:31
chr15	23495346	48953	TTCTTTCCTTCTTTCTTTCTTTCTTTCTTTCTTTCTTTCTTTCTTTCTTTC	N	.	FAIL_NOTPRECISE	IMPRECISE;SVMETHOD=Snifflesv1.0.12;CHR2=chr15;END=23495407;STD_quant_start=11.445523;STD_quant_stop=12.558435;Kurtosis_quant_start=-1.666397;Kurtosis_quant_stop=-1.953715;SVTYPE=DEL;SUPTYPE=AL;SVLEN=-61;STRANDS=+-;STRANDS2=3,25,3,25;RE=28;REF_strand=54,39;Strandbias_pval=7.82671e-06;AF=0.231405	GT:DR:DV	0/0:93:28
chr15	23504297	48954	N	AAAAGAGGAGGGAAAAAAAAAAAAAAAAAAAAAAAAAAAAAAAACAAGAGCGAAAAGAAGGAGGGCAGGAAGAGAAAGGGACGAGAGAAAAAAAAAAAAGAAGAAGAACGAAATAAAGAGAACAACTATAAAAAACAAAGGAAAAAAGAAA	.	FAIL_NOTPRECISE	IMPRECISE;SVMETHOD=Snifflesv1.0.12;CHR2=chr15;END=23504332;STD_quant_start=25.203174;STD_quant_stop=51.984613;Kurtosis_quant_start=0.010161;Kurtosis_quant_stop=5.959333;SVTYPE=INS;SUPTYPE=AL;SVLEN=87;STRANDS=+-;STRANDS2=1,12,1,12;RE=13;REF_strand=33,22;Strandbias_pval=0.00124787;AF=0.191176	GT:DR:DV	0/0:55:13
chr15	23506591	48955	N	GCAAAAACTAACAAAAACAAAAACAAAAAACAAATACAACAAACAATATTAAAAAAAAAAA	.	FAIL_NOTPRECISE	IMPRECISE;SVMETHOD=Snifflesv1.0.12;CHR2=chr15;END=23507376;STD_quant_start=405.386236;STD_quant_stop=407.875103;Kurtosis_quant_start=2.718071;Kurtosis_quant_stop=-0.682850;SVTYPE=INS;SUPTYPE=AL,SR;SVLEN=140;STRANDS=+-;STRANDS2=8,4,8,4;RE=12;REF_strand=35,33;Strandbias_pval=0.367106;AF=0.15	GT:DR:DV	0/0:68:12
chr15	23607354	48956	N	ATAAATCTAAAAAAAAAAAAAAAAAAAAAAAAAAAAAGTATG	.	PASS	PRECISE;SVMETHOD=Snifflesv1.0.12;CHR2=chr15;END=23607362;STD_quant_start=4.831786;STD_quant_stop=4.372114;Kurtosis_quant_start=3.820534;Kurtosis_quant_stop=3.809978;SVTYPE=INS;SUPTYPE=AL;SVLEN=42;STRANDS=+-;STRANDS2=25,27,25,27;RE=52;REF_strand=44,48;Strandbias_pval=1;AF=0.361111	GT:DR:DV	0/1:92:52
chr15	23611080	48957	N	TAAGATAAGGTTTCAGGATCCTGGGTGCTGCAGCGGTGTTGGCGCCTGCCCTTTGGCACAGGTTGTATCTGGAGACACGGGGATCGAATCCCACGTCGGGCCTCCCGGTGCATGGAGGCCTGCTTCCTTCCTCCCTCTGCCTTGCCTCTACTGGCCTCTCCCTCTTTTCTATGTGACTAATATAAATAAATAAAAAAAAAATTTAAAAAAAAAAA	.	PASS	PRECISE;SVMETHOD=Snifflesv1.0.12;CHR2=chr15;END=23611096;STD_quant_start=2.010390;STD_quant_stop=4.325313;Kurtosis_quant_start=16.361262;Kurtosis_quant_stop=13.018161;SVTYPE=INS;SUPTYPE=AL;SVLEN=199;STRANDS=+-;STRANDS2=24,25,24,25;RE=49;REF_strand=54,47;Strandbias_pval=0.7277;AF=0.326667	GT:DR:DV	0/1:101:49
chr15	23617388	48958	N	AAACCCCAGCGATTTTCTTTTAGTTATTATTTCTTACATTTATTTAATCTGATAGTCACACGGAGAGAACAGAGAGAGGCAGGACACAGGAAGATGGAGAAGCAGCTCCAAGACCGGGAGCCCGATTTGGATTCGACACCACCTGGTCTACAGGATGCGCCCTGCGGCCCAAAGGCTGCCGCAAAAACCGCCTCGCCGCACCAGGGATCCC	.	PASS	PRECISE;SVMETHOD=Snifflesv1.0.12;CHR2=chr15;END=23617391;STD_quant_start=1.164965;STD_quant_stop=3.955105;Kurtosis_quant_start=20.010063;Kurtosis_quant_stop=8.601041;SVTYPE=INS;SUPTYPE=AL;SVLEN=213;STRANDS=+-;STRANDS2=32,24,32,24;RE=56;REF_strand=55,50;Strandbias_pval=0.620084;AF=0.347826	GT:DR:DV	0/1:105:56
chr15	23622892	48959	N	TTTTTTTTTTTTTTTTAGTGTGTTCAATTTACTAACATACAGAAGAACACCGCAGTGGCCGCGCACCCAGTCACTCCCACCCCCCACCTCCGCGCCTTCTAACCAACCGCCTAGTTCGTGGCCCGAGTTAGCATCTTTACGTTCTGTCTCCCTTTTCTGAGAAGCCCACACATTCTTCTCCCTTCCCTTATTTTCCATTTCACTATTATTTTATATTCCCCAAAGATGAGAACATATAAGGTTTTCCTTCCTCCGACTGAACTTACTTTCACTCAGATATACCCGCCAGTTCACATCCACGTTGAGCAAATAGGTGGGATTTGTCATTGTCTAATAGCTGGCGTAATATTCCCATTGTAGACAATAACCAACTCTTCTTTATCCATTCCATCTGTCGTTGTACAGATATTCG	.	PASS	PRECISE;SVMETHOD=Snifflesv1.0.12;CHR2=chr15;END=23622892;STD_quant_start=1.452966;STD_quant_stop=3.901567;Kurtosis_quant_start=11.944284;Kurtosis_quant_stop=11.342229;SVTYPE=INS;SUPTYPE=AL;SVLEN=412;STRANDS=+-;STRANDS2=15,21,15,21;RE=36;REF_strand=42,38;Strandbias_pval=0.319388;AF=0.310345	GT:DR:DV	0/1:80:36
chr15	23625903	48960	N	TTTTGCTTCATTTCTTTTTTTTTTTTTTTTTTTTTTTTTTTC	.	PASS	PRECISE;SVMETHOD=Snifflesv1.0.12;CHR2=chr15;END=23625904;STD_quant_start=1.492405;STD_quant_stop=2.628515;Kurtosis_quant_start=15.591789;Kurtosis_quant_stop=12.527112;SVTYPE=INS;SUPTYPE=AL;SVLEN=42;STRANDS=+-;STRANDS2=20,25,20,25;RE=45;REF_strand=44,41;Strandbias_pval=0.464687;AF=0.346154	GT:DR:DV	0/1:85:45
chr15	23651298	48961	CGGAGGGCACGGGGGGCGGGGGGCGCGGGGGGCACGGGGG	N	.	PASS	PRECISE;SVMETHOD=Snifflesv1.0.12;CHR2=chr15;END=23651339;STD_quant_start=4.400413;STD_quant_stop=3.977208;Kurtosis_quant_start=-1.293129;Kurtosis_quant_stop=-1.733955;SVTYPE=DEL;SUPTYPE=AL;SVLEN=-41;STRANDS=+-;STRANDS2=11,12,11,12;RE=23;REF_strand=39,36;Strandbias_pval=0.813374;AF=0.234694	GT:DR:DV	0/0:75:23
chr15	23656040	48962	TTAGAAAATTAATTTTCTTTTTTTTTTTTAATTTTTTATTCATTTATGATAGTCACAGAGAGAGAGAGAGAGAGAGAGGCAGAGAGAGAAGCAGGCTCCATGCACCGGGAGCCCGACGTGGGATTCGATCCCGGATCTCCAGGATCGCGCCCTGGGCCAAAGGCAGGCGCCAAACCGCTGCGCCACCCAGGGATCCC	N	.	PASS	PRECISE;SVMETHOD=Snifflesv1.0.12;CHR2=chr15;END=23656237;STD_quant_start=1.118034;STD_quant_stop=0.408248;Kurtosis_quant_start=8.817586;Kurtosis_quant_stop=8.955307;SVTYPE=DEL;SUPTYPE=AL,SR;SVLEN=-197;STRANDS=+-;STRANDS2=13,11,13,11;RE=24;REF_strand=39,41;Strandbias_pval=0.816359;AF=0.230769	GT:DR:DV	0/0:80:24
chr15	23675866	48963	N	AGTTCGTTTAGAATAATTTTAGAAGTACAGGGATCCCTGGGTGGCGCAGCGGTTTTGGCGCTGCCTTTGGGCCCAGGGCGCGACCTGGAGACCCGGGATCGAATCCGCACGTCAAGGAGGCTCCCGGTGCATTGGAGCCTGCTTCTCCCTCGCCTGTGTCTCTGCCTAGCTCTATCTCTCAGTCTTTCATGATAAATAATAATAAATAAAATCTTTAAAAAAAAAAAAAAAAAAAAAAAAAAA	.	PASS	PRECISE;SVMETHOD=Snifflesv1.0.12;CHR2=chr15;END=23675874;STD_quant_start=3.932116;STD_quant_stop=5.378018;Kurtosis_quant_start=2.337836;Kurtosis_quant_stop=5.282905;SVTYPE=INS;SUPTYPE=AL;SVLEN=243;STRANDS=+-;STRANDS2=12,15,12,15;RE=27;REF_strand=42,63;Strandbias_pval=0.668583;AF=0.204545	GT:DR:DV	0/0:105:27
chr15	23731575	48964	N	ATCTAAACAATGTTTCTTTTTTTTTTTCTTTTTT	.	PASS	PRECISE;SVMETHOD=Snifflesv1.0.12;CHR2=chr15;END=23731577;STD_quant_start=1.238278;STD_quant_stop=1.914854;Kurtosis_quant_start=3.489252;Kurtosis_quant_stop=3.360450;SVTYPE=INS;SUPTYPE=AL;SVLEN=32;STRANDS=+-;STRANDS2=16,14,16,14;RE=30;REF_strand=46,48;Strandbias_pval=0.834183;AF=0.241935	GT:DR:DV	0/0:94:30
chr15	23797001	48965	N	GGCACGGACACCCCAGATCCCACTAACTTCACTTGCATCCCCAGGCTTTACTGCACATATCTGGCGCCCACTT	.	PASS	PRECISE;SVMETHOD=Snifflesv1.0.12;CHR2=chr15;END=23797006;STD_quant_start=5.069517;STD_quant_stop=4.679744;Kurtosis_quant_start=6.414013;Kurtosis_quant_stop=-0.363413;SVTYPE=INS;SUPTYPE=AL;SVLEN=73;STRANDS=+-;STRANDS2=9,12,9,12;RE=21;REF_strand=45,46;Strandbias_pval=0.634647;AF=0.1875	GT:DR:DV	0/0:91:21
chr15	23851111	48966	N	AAATTGGGAATCCCGGGGTGGCGCAGCGGTTGAGCGCCGGCCTTTTTGGCGCAGGCGCGATCCGGGAGACCCGGGATCGAATCCCACTCGGGCTCCCCGGTGCTGGAGCTGCTTCTCCCTCGGCCGTTGGTCTCTGCCTCTCTCTCACAATCTCTCTCTGTGACTAGCATAAATAAAATGAAAAAAAAAAATGTAAAAAAAAAGA	.	PASS	PRECISE;SVMETHOD=Snifflesv1.0.12;CHR2=chr15;END=23851111;STD_quant_start=0.760886;STD_quant_stop=5.031480;Kurtosis_quant_start=3.895910;Kurtosis_quant_stop=6.014185;SVTYPE=INS;SUPTYPE=AL;SVLEN=204;STRANDS=+-;STRANDS2=17,21,17,21;RE=38;REF_strand=37,41;Strandbias_pval=0.844235;AF=0.327586	GT:DR:DV	0/1:78:38
chr15	23857901	48967	N	AATTAGGCAGAGGTGAAAAAAGAAAAATAAAATAG	.	PASS	PRECISE;SVMETHOD=Snifflesv1.0.12;CHR2=chr15;END=23857906;STD_quant_start=3.268671;STD_quant_stop=4.352858;Kurtosis_quant_start=1.657919;Kurtosis_quant_stop=1.512374;SVTYPE=INS;SUPTYPE=AL;SVLEN=34;STRANDS=+-;STRANDS2=18,20,18,20;RE=38;REF_strand=45,49;Strandbias_pval=1;AF=0.287879	GT:DR:DV	0/0:94:38
chr15	23867098	48968	N	AAACAGAAAAAAAAAAAAAAAACAAAAAAAACAAAAAAAAAAAAACAAAGAAAATAAA	.	FAIL_NOTPRECISE	IMPRECISE;SVMETHOD=Snifflesv1.0.12;CHR2=chr15;END=23867097;STD_quant_start=13.292855;STD_quant_stop=25.053942;Kurtosis_quant_start=-0.564065;Kurtosis_quant_stop=3.381748;SVTYPE=INS;SUPTYPE=AL;SVLEN=65;STRANDS=+-;STRANDS2=0,12,0,12;RE=12;REF_strand=47,54;Strandbias_pval=0.00123939;AF=0.106195	GT:DR:DV	0/0:101:12
chr15	23872448	48969	N	TTCATTTTTTTTTTTTAAATTTTTTTTTTTCATTATTTATGCTAGTCACACCGAGAGAGAGAGAGAGCGGATGCAGAGAACTATAGGCAGAGGGAGACGCAGGCTCCATGCACCGGGAGCCCGACGTGATGGGATTCGCTCCCGGTCCCCACGGATCGTGCCCTGGTCCAAAGGCCGTCCGCTAAACCCCCGCTCCACCCAGGGTCCCCTGTTG	.	PASS	PRECISE;SVMETHOD=Snifflesv1.0.12;CHR2=chr15;END=23872457;STD_quant_start=4.830459;STD_quant_stop=3.952094;Kurtosis_quant_start=4.252674;Kurtosis_quant_stop=7.256649;SVTYPE=INS;SUPTYPE=AL,SR;SVLEN=210;STRANDS=+-;STRANDS2=17,26,17,26;RE=43;REF_strand=41,51;Strandbias_pval=0.709324;AF=0.318519	GT:DR:DV	0/1:92:43
chr15	23891775	48970	TAATAGTCTTTTATCTTTTTTTAAAATTTTTATTTACTTATGATAGTCACAGAGAGAGAGAGAGAGGCACAGAGAAACAGGCAGAGGGAGAAGCAGGCTCCATGCACCGGGAGCCCGACGTGGGATTCAATCCCGGGTCTCCAGGATCGCGCCCTGGGCCAAAGGCAGGCGCCAAACCGCTGCGCCACCCAGGGATCCC	N	.	PASS	PRECISE;SVMETHOD=Snifflesv1.0.12;CHR2=chr15;END=23891966;STD_quant_start=2.253203;STD_quant_stop=2.417882;Kurtosis_quant_start=0.980557;Kurtosis_quant_stop=-1.615428;SVTYPE=DEL;SUPTYPE=AL;SVLEN=-191;STRANDS=+-;STRANDS2=13,14,13,14;RE=27;REF_strand=40,45;Strandbias_pval=1;AF=0.241071	GT:DR:DV	0/0:85:27
chr15	23908865	48971	N	AGAAATGACTTGTTGGTGGATCCTGGTGGCTCAGCGGTTTGGCGCCTGCATTTGGCCCAGGCAAGATGCGTGGAGACGCCGGGATCGAATCCCAAATCAAGGCCTCCCCAGTGCATGGAGGCCTGCTTCTCCACTCTGCCTGTGTCCTCACTGCCTCTCTCTCCTCTGTGACTAGCAAAATAAATAAAAATAAAAAAAAATTAAACAAAAAAAAAAGTGTTAAAAAAAAAAAAAAAAAAAAAAAAAAAAAAAAAAAA	.	FAIL_NOTPRECISE	IMPRECISE;SVMETHOD=Snifflesv1.0.12;CHR2=chr15;END=23908864;STD_quant_start=51.768716;STD_quant_stop=69.034050;Kurtosis_quant_start=6.159655;Kurtosis_quant_stop=5.029029;SVTYPE=INS;SUPTYPE=AL;SVLEN=259;STRANDS=+-;STRANDS2=9,3,9,3;RE=12;REF_strand=55,40;Strandbias_pval=0.354;AF=0.11215	GT:DR:DV	0/0:95:12
chr15	23922346	48972	N	AAGATTCTAATAGTCACTGGAGGGGTATGAGGCTGAGTGAAGTAAGTCAGTCGGAGAGGGACAAACATATATATTTCTCATTCATTTGGGAATATAAATAATAGTGAAAGGGAATAAGAAGGGAATGGAGAAGAAATGTGTGGGAAATATCAAGAAAGGGAGACAGAAACTAAAGACTGAGAACTCTGGGAAACGAACTAGGGTGGTAGGAAGGGGAGGAGGGCCGGGGGTGGGAGGGAAGGGTGACGGGCACCGGGGTTATTTCTGTAATGTAGTAAATTGAACTCCCCAATAAAAAATAAAATTAAAAAAA	.	FAIL_NOTPRECISE	IMPRECISE;SVMETHOD=Snifflesv1.0.12;CHR2=chr15;END=23922352;STD_quant_start=4.131759;STD_quant_stop=11.338934;Kurtosis_quant_start=9.451955;Kurtosis_quant_stop=1.758073;SVTYPE=INS;SUPTYPE=AL;SVLEN=313;STRANDS=+-;STRANDS2=14,14,14,14;RE=28;REF_strand=41,45;Strandbias_pval=0.831869;AF=0.245614	GT:DR:DV	0/0:86:28
chr15	23931422	48973	AAAGCCTTTGTGGTGAACTGAGGCTAGTGTCCTGAGCTTG	N	.	PASS	PRECISE;SVMETHOD=Snifflesv1.0.12;CHR2=chr15;END=23931462;STD_quant_start=0.000000;STD_quant_stop=2.529822;Kurtosis_quant_start=4.849716;Kurtosis_quant_stop=-1.093397;SVTYPE=DEL;SUPTYPE=AL;SVLEN=-40;STRANDS=+-;STRANDS2=5,9,5,9;RE=14;REF_strand=42,44;Strandbias_pval=0.401851;AF=0.14	GT:DR:DV	0/0:86:14
chr15	23931547	48974	N	TGGTTTTTACCCTTCCACCCCCCCCCCCCCCCCCCCCCCCCCCCCCCCACCACCTTTTTCTATTTCTTCCTTTCTTTTCTTCTTTTTCTTTGTCTTTCGTTTACCTTTCTTTTTGTTCCG	.	FAIL_NOTPRECISE	IMPRECISE;SVMETHOD=Snifflesv1.0.12;CHR2=chr15;END=23931632;STD_quant_start=17.537262;STD_quant_stop=50.379118;Kurtosis_quant_start=3.209207;Kurtosis_quant_stop=1.971979;SVTYPE=INS;SUPTYPE=AL;SVLEN=32;STRANDS=+-;STRANDS2=21,16,21,16;RE=37;REF_strand=45,46;Strandbias_pval=0.558956;AF=0.289062	GT:DR:DV	0/0:91:37
chr15	23939671	48975	N	CCCCCCCCCCACCCCCCCCCCCCCCCCCCCCCCCCCCCCCCCCCCCCCCCCCCCCCCCCCCCCCCCCCCCCCCCCCCCCCCCCCCCCCCCCCCCCCCCCCCTCCCCCCCCCCCCCCCCCCCCCCCCCCCCCCCCTCTCCCCCCCCCCCCCCCG	.	FAIL_NOTPRECISE	IMPRECISE;SVMETHOD=Snifflesv1.0.12;CHR2=chr15;END=23939707;STD_quant_start=25.544080;STD_quant_stop=38.409634;Kurtosis_quant_start=2.491361;Kurtosis_quant_stop=-0.215472;SVTYPE=INS;SUPTYPE=AL;SVLEN=87;STRANDS=+-;STRANDS2=8,7,8,7;RE=15;REF_strand=36,54;Strandbias_pval=0.40138;AF=0.142857	GT:DR:DV	0/0:90:15
chr15	23969616	48976	N	TCTGTCTTCTGTCGTATCTGTCATTTCGTTCGTCTTGCTGTCGGG	.	FAIL_NOTPRECISE	IMPRECISE;SVMETHOD=Snifflesv1.0.12;CHR2=chr15;END=23969631;STD_quant_start=15.675691;STD_quant_stop=31.654384;Kurtosis_quant_start=-1.330472;Kurtosis_quant_stop=-1.662314;SVTYPE=INS;SUPTYPE=AL;SVLEN=48;STRANDS=+-;STRANDS2=19,4,19,4;RE=23;REF_strand=49,41;Strandbias_pval=0.0166646;AF=0.20354	GT:DR:DV	0/0:90:23
chr15	24012361	48977	N	AATTTCAGATAGTTTATTTTTTATATTTTTGTTGTTTTTTTTTGTTTTTTTGTTTGTTTTATTTTTTTT	.	PASS	PRECISE;SVMETHOD=Snifflesv1.0.12;CHR2=chr15;END=24012363;STD_quant_start=3.611325;STD_quant_stop=3.910456;Kurtosis_quant_start=7.004879;Kurtosis_quant_stop=4.707947;SVTYPE=INS;SUPTYPE=AL;SVLEN=67;STRANDS=+-;STRANDS2=29,19,29,19;RE=48;REF_strand=56,49;Strandbias_pval=0.484257;AF=0.313725	GT:DR:DV	0/1:105:48
chr15	24020763	48978	N	ACAAGTTAGGAGGGAGCCCTGGGTGGCGCAGCAGTTTGTGGCCTGCCTTTTGGCCCAGGGCGATCCTGGAGACACGGGATCGAATCGCCACGTCGGGCTGCCCCGGTGATGGAGTCCTGCCTTCTCCCGCCTGCTATGGCTCTGCCTCTCGCTGCTCTGTGACGATCATAATAAATAAAATTAAAAAAAAAA	.	PASS	PRECISE;SVMETHOD=Snifflesv1.0.12;CHR2=chr15;END=24020774;STD_quant_start=3.483728;STD_quant_stop=6.204837;Kurtosis_quant_start=6.017801;Kurtosis_quant_stop=6.935783;SVTYPE=INS;SUPTYPE=AL;SVLEN=195;STRANDS=+-;STRANDS2=16,28,16,28;RE=44;REF_strand=48,48;Strandbias_pval=0.147439;AF=0.314286	GT:DR:DV	0/1:96:44
chr15	24054116	48979	AAGAACTACTGGCAGTGGGATCCCTGGGTGGCGCAGTAGTTTAGCGCCTGCCTTTGGCCCAGGGGCGATCCTGGAGACCCGGTGAATCCACGTCAGGCTCCCGGTGCATGGAGTGTTCTCCCTCTGCCTGTGTCTCTGCCTCTCTCTTCTCTTCTCTGTGACTATCATAATAAAATAAAAAAAAAAAAAAAAAAAAAAAAAAAAAAAAAAAAAAA	N	.	PASS	PRECISE;SVMETHOD=Snifflesv1.0.12;CHR2=chr15;END=24054333;STD_quant_start=4.598913;STD_quant_stop=2.144761;Kurtosis_quant_start=-1.966995;Kurtosis_quant_stop=-1.897329;SVTYPE=DEL;SUPTYPE=AL;SVLEN=-217;STRANDS=+-;STRANDS2=23,18,23,18;RE=41;REF_strand=46,37;Strandbias_pval=1;AF=0.330645	GT:DR:DV	0/1:83:41
chr15	24072653	48980	TTTGTTTTTGTTTTTTTTTTTTTTTTTTTTTTTATGATAGTCACAGAGAGAGAAAGGGAGAGAGGCAGAGACATAGGCAGAGGGAGAGGCAGGCTCCATGCACCGGGAGCCTGATGTGGGATTCGATCCCGGGTCTCCAGGATCGTGCCCTGGGCCAAAGGCAGGCGCCAAACCGCTGCGCCACCCAGGGATCC	N	.	PASS	PRECISE;SVMETHOD=Snifflesv1.0.12;CHR2=chr15;END=24072843;STD_quant_start=2.600905;STD_quant_stop=1.878673;Kurtosis_quant_start=-1.999807;Kurtosis_quant_stop=-1.565700;SVTYPE=DEL;SUPTYPE=AL;SVLEN=-190;STRANDS=+-;STRANDS2=17,17,17,17;RE=34;REF_strand=47,53;Strandbias_pval=0.843333;AF=0.253731	GT:DR:DV	0/0:100:34
chr15	24140456	48981	N	GAAATAAAGTCATGGGATCCCTGGGTGGCGCAGCGGTTTGGCGCCTGCGTTTGGCCGCAGGGGCGCGAATCCTGGAGAACCCGGGATCGAATCCCACAACAGCGGGCTCCTGGTGCATGGGAGCCTGCTTCTCCGCTGCCTGGGTCTCGGGCACCTCTCGCTCTCTCGTCTGTGACGATCATAATAAATAAAAATTTAAAAAAAAAAATTTAAAAAAAAAAAAAAAAAAAAA	.	PASS	PRECISE;SVMETHOD=Snifflesv1.0.12;CHR2=chr15;END=24140461;STD_quant_start=1.732051;STD_quant_stop=5.203549;Kurtosis_quant_start=9.464201;Kurtosis_quant_stop=2.229052;SVTYPE=INS;SUPTYPE=AL;SVLEN=231;STRANDS=+-;STRANDS2=11,15,11,15;RE=26;REF_strand=44,51;Strandbias_pval=0.825195;AF=0.214876	GT:DR:DV	0/0:95:26
chr15	24165505	48982	N	AAAAAAAAAAAAAACTAAAAAAAAAAAAAAAAAAAAAAACAAAAAAACGCTTTATG	.	FAIL_NOTPRECISE	IMPRECISE;SVMETHOD=Snifflesv1.0.12;CHR2=chr15;END=24165504;STD_quant_start=6.340347;STD_quant_stop=17.096783;Kurtosis_quant_start=0.445138;Kurtosis_quant_stop=0.093866;SVTYPE=INS;SUPTYPE=AL;SVLEN=54;STRANDS=+-;STRANDS2=6,9,6,9;RE=15;REF_strand=39,43;Strandbias_pval=0.779315;AF=0.154639	GT:DR:DV	0/0:82:15
chr15	24171432	48983	N	TAGTATGACAACAAAAAAACCAACTTATGTCCCGGGTGGCGCTGCGGTTTAGCGCCTGGCTTTGGACCGGGCGCGATCCTGGAGACCCGGGATCGATCCACCCTCGGTCCCGGTGCATGGAGCCGCTTTCCCTCTGCCCTGTGTTCTCTGCCTCTCCTCTCTCTCTCTGTTTGACTCTCATAAATCATAAAAATTAAAAAAAAAATCTA	.	PASS	PRECISE;SVMETHOD=Snifflesv1.0.12;CHR2=chr15;END=24171433;STD_quant_start=3.114482;STD_quant_stop=9.576012;Kurtosis_quant_start=5.392394;Kurtosis_quant_stop=5.704017;SVTYPE=INS;SUPTYPE=AL;SVLEN=214;STRANDS=+-;STRANDS2=6,6,6,6;RE=12;REF_strand=37,41;Strandbias_pval=1;AF=0.133333	GT:DR:DV	0/0:78:12
chr15	24172146	48984	CAAGATAATTTTTTTTTTAATTTTTTTTATTTATTTGTGATAGTCACAGAGAGAGAGAGAGAATGAGGCAGAGACACAGGCAGAGGGAGAAGCAGGCTCCATGCACCGGTAGCCCGATGTGGGATTCGATCCCGGGTCTCCAGGATCGCGCCCTGGGCCAAAGGCAGGCGCCAAACCGCTGCGCCACCCAGGGATCCCTAAT	N	.	PASS	PRECISE;SVMETHOD=Snifflesv1.0.12;CHR2=chr15;END=24172348;STD_quant_start=4.939636;STD_quant_stop=4.062019;Kurtosis_quant_start=-1.560323;Kurtosis_quant_stop=-1.705469;SVTYPE=DEL;SUPTYPE=AL;SVLEN=-202;STRANDS=+-;STRANDS2=7,6,7,6;RE=13;REF_strand=41,43;Strandbias_pval=0.77384;AF=0.134021	GT:DR:DV	0/0:84:13
chr15	24182385	48985	N	AATAAAATTGGGATCCCTGGGTGGGCGGCAGCGTTTGGGTGCCCTGCCCCTTTTGGCCCAGGCACGATCCTGGAGACCCGGGAATCGAATCCCACGTCAGGCCCTTCCCCGGTGCATGGAGCCTGCTTCTCCCTCTGCCCTGTGGGTCCTCTGCCCTCTCTTCTCTCTCGCTCCCTCTTCTCTCTCCTTGTGGTGAACTAGCATAAATTAAAATAATAAATAAATAGTAAAAAAAGAAATAAAAT	.	FAIL_NOTPRECISE	IMPRECISE;SVMETHOD=Snifflesv1.0.12;CHR2=chr15;END=24182390;STD_quant_start=5.753260;STD_quant_stop=11.687600;Kurtosis_quant_start=6.476337;Kurtosis_quant_stop=0.793429;SVTYPE=INS;SUPTYPE=AL;SVLEN=223;STRANDS=+-;STRANDS2=11,7,11,7;RE=18;REF_strand=47,49;Strandbias_pval=0.443241;AF=0.157895	GT:DR:DV	0/0:96:18
chr15	24191617	48986	N	AAGATGGGTCACACTCAAAAAAAAAAAAAAAAAAAAAA	.	PASS	PRECISE;SVMETHOD=Snifflesv1.0.12;CHR2=chr15;END=24191617;STD_quant_start=3.650011;STD_quant_stop=5.959541;Kurtosis_quant_start=5.069541;Kurtosis_quant_stop=0.644640;SVTYPE=INS;SUPTYPE=AL;SVLEN=38;STRANDS=+-;STRANDS2=29,33,29,33;RE=62;REF_strand=52,54;Strandbias_pval=0.873055;AF=0.369048	GT:DR:DV	0/1:106:62
chr15	24224591	48987	N	ACCAACAAACACACAAACATCACAATTTACTTCCCG	.	PASS	PRECISE;SVMETHOD=Snifflesv1.0.12;CHR2=chr15;END=24224592;STD_quant_start=1.949359;STD_quant_stop=4.110961;Kurtosis_quant_start=-1.765702;Kurtosis_quant_stop=4.494763;SVTYPE=INS;SUPTYPE=AL;SVLEN=206;STRANDS=+-;STRANDS2=10,11,10,11;RE=21;REF_strand=51,47;Strandbias_pval=0.811516;AF=0.176471	GT:DR:DV	0/0:98:21
chr15	24235313	48988	N	CTATAAGCCACGCAAACCAAAAAAAAAAAACAAAAC	.	PASS	PRECISE;SVMETHOD=Snifflesv1.0.12;CHR2=chr15;END=24235318;STD_quant_start=2.812311;STD_quant_stop=2.969542;Kurtosis_quant_start=1.447044;Kurtosis_quant_stop=3.509482;SVTYPE=INS;SUPTYPE=AL;SVLEN=34;STRANDS=+-;STRANDS2=7,16,7,16;RE=23;REF_strand=52,55;Strandbias_pval=0.165371;AF=0.176923	GT:DR:DV	0/0:107:23
chr15	24244783	48989	AAAAATAACAGATTAAAAAAAAAAAGTAAAAA	N	.	PASS	PRECISE;SVMETHOD=Snifflesv1.0.12;CHR2=chr15;END=24244815;STD_quant_start=1.463850;STD_quant_stop=1.603567;Kurtosis_quant_start=-1.213735;Kurtosis_quant_stop=-1.537051;SVTYPE=DEL;SUPTYPE=AL;SVLEN=-32;STRANDS=+-;STRANDS2=35,21,35,21;RE=56;REF_strand=56,46;Strandbias_pval=0.40221;AF=0.35443	GT:DR:DV	0/1:102:56
chr15	24257125	48990	N	ATACTACTAAATTAGGGATCCCTGGGTGGCTCAGCGTTTAGCGCCTGCTTTCGGCCTCCGGGCGCGATCCTAGGGTAACCGGGAAATCGTGTCCCACGTCGGGCTCCCTGGTTGCATGGAGCCCTGCTTCTCTCTCTGCCTGTCGTCTCTGCCCTCGCTTCTCTCTCTGTGACATCATAAATAAATCAAAAATTAAAAAAAATCTTCACATAAAAAAAAATACATA	.	PASS	PRECISE;SVMETHOD=Snifflesv1.0.12;CHR2=chr15;END=24257124;STD_quant_start=1.286019;STD_quant_stop=5.526162;Kurtosis_quant_start=7.715212;Kurtosis_quant_stop=12.953679;SVTYPE=INS;SUPTYPE=AL;SVLEN=223;STRANDS=+-;STRANDS2=27,26,27,26;RE=53;REF_strand=50,39;Strandbias_pval=0.602996;AF=0.373239	GT:DR:DV	0/1:89:53
chr15	24264749	48991	TCTTTCTTTCTTTCTTTCTTTCTTTCTCTTTCTTTCTCTTTCTTTCTTTCTTTCTTTCTTTCTTTCTTTCTTTCTTTC	N	.	FAIL_NOTPRECISE	IMPRECISE;SVMETHOD=Snifflesv1.0.12;CHR2=chr15;END=24264823;STD_quant_start=11.004131;STD_quant_stop=8.644494;Kurtosis_quant_start=-1.853233;Kurtosis_quant_stop=-1.287291;SVTYPE=DEL;SUPTYPE=AL;SVLEN=-74;STRANDS=+-;STRANDS2=12,11,12,11;RE=23;REF_strand=39,45;Strandbias_pval=0.645534;AF=0.214953	GT:DR:DV	0/0:84:23
chr15	24273134	48992	N	TTTTATTTATTGTGCTATCCCGGGGTGGCGCAGCGGTTTGGCGGCCTGCCTTTGGCCCAGGGCGCGATCCTGGAGACCCGGGGGTATCGGAATTCCCCGTCACGGCTCCCGGTGCATGGCGCCTGCTTCTCCCTCTGCTGTGTCTCTGCCTCTCTCTCTCTCACTTGTGTTCTATTCCTCATAAATAAAAAATTAAAAAAAAAAATTAAAAAAAAAAAAAAAAAAAAAAAGA	.	PASS	PRECISE;SVMETHOD=Snifflesv1.0.12;CHR2=chr15;END=24273137;STD_quant_start=5.347897;STD_quant_stop=6.730527;Kurtosis_quant_start=6.531963;Kurtosis_quant_stop=1.667047;SVTYPE=INS;SUPTYPE=AL;SVLEN=236;STRANDS=+-;STRANDS2=8,12,8,12;RE=20;REF_strand=37,35;Strandbias_pval=0.451622;AF=0.217391	GT:DR:DV	0/0:72:20
chr15	24283246	48993	N	AACGGGAACGAAAAAACGACAAAAGAACGAAAGAACAAAAAAAAAAAAAGAAGAAAAAAAAAACCAAGAAAAAAAGAAAGAACACAAAAAA	.	FAIL_NOTPRECISE	IMPRECISE;SVMETHOD=Snifflesv1.0.12;CHR2=chr15;END=24283266;STD_quant_start=25.573424;STD_quant_stop=25.801691;Kurtosis_quant_start=-0.309229;Kurtosis_quant_stop=-0.529072;SVTYPE=INS;SUPTYPE=AL;SVLEN=91;STRANDS=+-;STRANDS2=10,14,10,14;RE=23;REF_strand=50,39;Strandbias_pval=0.251987;AF=0.205357	GT:DR:DV	0/0:89:23
chr15	24292790	48994	N	TCAAGAAAGAATGCGATTTTTTTGTTTTTGTTTTTTTTGGGGGGGAT	.	PASS	PRECISE;SVMETHOD=Snifflesv1.0.12;CHR2=chr15;END=24292795;STD_quant_start=4.732864;STD_quant_stop=5.576737;Kurtosis_quant_start=6.044022;Kurtosis_quant_stop=6.027208;SVTYPE=INS;SUPTYPE=AL;SVLEN=32;STRANDS=+-;STRANDS2=9,5,9,5;RE=14;REF_strand=47,31;Strandbias_pval=1;AF=0.152174	GT:DR:DV	0/0:78:14
chr15	24310121	48995	N	GAAACTCTGTTTTTTTTTTTTTTTTTTTTTTTAAATTTTATGTATGTATGATAGTCACGAGGGAAGAGAGAAAGGCAGAGACACAGGCAGAGGGAGAAGAGGCTCCATGCACCCAGGAGCCTGACTGGAAAGTCGATCCGGGTCTCCAGATCGCGCCCTGAGGCCAAAGCAGGCGCTAAACACTGCGCCACCAGGAGCCC	.	FAIL_NOTPRECISE	IMPRECISE;SVMETHOD=Snifflesv1.0.12;CHR2=chr15;END=24310122;STD_quant_start=4.929503;STD_quant_stop=15.811388;Kurtosis_quant_start=6.706818;Kurtosis_quant_stop=0.331976;SVTYPE=INS;SUPTYPE=AL;SVLEN=213;STRANDS=+-;STRANDS2=7,10,7,10;RE=17;REF_strand=42,39;Strandbias_pval=0.440276;AF=0.173469	GT:DR:DV	0/0:81:17
chr15	24315065	48996	N	TGGGTATGGGGAATCCCTGGGTGGCGCAGCGGTTTGGCGCTGCCTTGGACCCAGGGCGCGATCCTGGCAGACCCCGGGATCGAGTCCCCATCAGGCTCCAGGTGCATGGAGCCTGCTTCTCCCTCTGCCTATGTCTTCTGCCTCTCTCTCTCTCTCTGTTGGGGAACTATCATAAATAATAATAAAATTAAAACAAATTAAAAAAACAAAAAAAAAATAATAGTAG	.	PASS	PRECISE;SVMETHOD=Snifflesv1.0.12;CHR2=chr15;END=24315065;STD_quant_start=5.030675;STD_quant_stop=6.257303;Kurtosis_quant_start=7.876643;Kurtosis_quant_stop=4.898904;SVTYPE=INS;SUPTYPE=AL;SVLEN=220;STRANDS=+-;STRANDS2=9,17,9,17;RE=26;REF_strand=50,53;Strandbias_pval=0.271273;AF=0.20155	GT:DR:DV	0/0:103:26
chr15	24335970	48997	N	AGAAGAAACGAGAAGAAAGGACGAAAGAAAGGAAAAGAAAGCACCAAGGCCACCACAGTAAGAAAGAAAGAGAAGAAAGACAAGAAAAGACCCCACACGCACAAGCACCCTACAGACCCAAGA	.	FAIL_NOTPRECISE	IMPRECISE;SVMETHOD=Snifflesv1.0.12;CHR2=chr15;END=24335978;STD_quant_start=12.533954;STD_quant_stop=52.431861;Kurtosis_quant_start=-1.170791;Kurtosis_quant_stop=0.491931;SVTYPE=INS;SUPTYPE=AL;SVLEN=95;STRANDS=+-;STRANDS2=2,12,2,12;RE=14;REF_strand=31,40;Strandbias_pval=0.0688936;AF=0.164706	GT:DR:DV	0/0:71:14
chr15	24364308	48998	N	ATCTTTCGGGATCCCTGGGTGGCGCAGCGGTGTAGCGCCTGTCCTTTGGCCCAGGCGCGATCATTGGAGACCCGGATCGAATCCCACGTCGGGCTCCCGGTGAGGAGCCGGCTTCTCTCCACTCTGCCTATGGTCCCTCTGCCCTCTCTCTCCTCCTCTCTCTCGCTCTCTCTCTGTGACTATCATAAAGAAATAAGAATTAAAAAAAAATAAAATGCTTTTAAAAAAAAAAAAAAAAAAAAACACAC	.	PASS	PRECISE;SVMETHOD=Snifflesv1.0.12;CHR2=chr15;END=24364308;STD_quant_start=3.937004;STD_quant_stop=7.307530;Kurtosis_quant_start=-2.035142;Kurtosis_quant_stop=-1.626930;SVTYPE=INS;SUPTYPE=AL;SVLEN=246;STRANDS=+-;STRANDS2=12,4,12,4;RE=16;REF_strand=60,38;Strandbias_pval=0.404463;AF=0.140351	GT:DR:DV	0/0:98:16
chr15	24379712	48999	N	CTTTTATTTTTTTTTTTTTTATTTTTTTATTTATTTATGACGTCCAGAGAGAAGAGAGAGCGAGGCAGAGACATAGGGCAGAGGGAGAAAGCAGGCTCCATGCACCGGGAGCCTGTGTTGGATTCGATCCTGGGTCTCCAGGATCGCGCCCTGGGCCACCGGCAGGCGCCAAAACCGCTGCGCCACCCATGGATCCCTTAGAAATTTTA	.	FAIL_NOTPRECISE	IMPRECISE;SVMETHOD=Snifflesv1.0.12;CHR2=chr15;END=24379711;STD_quant_start=82.995181;STD_quant_stop=99.710581;Kurtosis_quant_start=3.073528;Kurtosis_quant_stop=0.827340;SVTYPE=INS;SUPTYPE=AL;SVLEN=209;STRANDS=+-;STRANDS2=4,6,4,6;RE=10;REF_strand=36,26;Strandbias_pval=0.323015;AF=0.138889	GT:DR:DV	0/0:62:10
chr15	24384468	49000	AAATATCAGTTATTGGGATCCCTGGGTGGCGCAGCGGTTTAGCGCCTGCCTTTGGCCCAGGGCGCGATCCTGGAGACCCGGATCGAAACACGTCGGGCTCCCGGGGCTGAGCCTGCTTCCCTCTGCCTGTGTCTCTGCTCTCTCTCACTGTGTGCCTATCATAAATAAAAAAAAAAATTAAAAAAAAAAAAAAACAAAAA	N	.	PASS	PRECISE;SVMETHOD=Snifflesv1.0.12;CHR2=chr15;END=24384678;STD_quant_start=6.359049;STD_quant_stop=3.010399;Kurtosis_quant_start=1.062222;Kurtosis_quant_stop=-1.414638;SVTYPE=DEL;SUPTYPE=AL;SVLEN=-210;STRANDS=+-;STRANDS2=15,17,15,17;RE=32;REF_strand=41,39;Strandbias_pval=0.682643;AF=0.285714	GT:DR:DV	0/0:80:32
chr15	24415714	49001	N	TTTTTTTTTTTTTTTTTCTTTAATTTTTATTTATGATAGTTTACAGAGAGAGAGAGAGAGAGAGAATGCAGAGACCAACAGGCAGAGGGAGAAGCAGGCTCATGCACCGGGAGCCCGATGTGGTTCGATCCCCGGGTCTCCAGGATCACAGCGCCGGGCCAAAGGCAGGCGACAAACGCGCTGCGCCACCAGGGATCCCGCGAAGCCTGGA	.	PASS	PRECISE;SVMETHOD=Snifflesv1.0.12;CHR2=chr15;END=24415721;STD_quant_start=4.618802;STD_quant_stop=4.066120;Kurtosis_quant_start=4.068820;Kurtosis_quant_stop=11.394568;SVTYPE=INS;SUPTYPE=AL;SVLEN=215;STRANDS=+-;STRANDS2=15,15,15,15;RE=30;REF_strand=57,53;Strandbias_pval=1;AF=0.214286	GT:DR:DV	0/0:110:30
chr15	24423538	49002	GTGATTGTTAATTTTATAATTTTTTTTTTTTTAATTTATGATAGTCAGAGAGAGAGAGAGAGGCAGAGACACAGGCAGAGGGAGAAGCAGGCCCCATGCACCGGGAGCCCGACGTGGGATTCGATCCCAGGTCTCCAGGATCGCGCCCTGGGCCAAAGGCAGGCGCCAAACCGCTGCGCCACCCAGGGATCCC	N	.	PASS	PRECISE;SVMETHOD=Snifflesv1.0.12;CHR2=chr15;END=24423731;STD_quant_start=1.837117;STD_quant_stop=2.761340;Kurtosis_quant_start=1.395836;Kurtosis_quant_stop=-1.845794;SVTYPE=DEL;SUPTYPE=AL;SVLEN=-193;STRANDS=+-;STRANDS2=16,16,16,16;RE=32;REF_strand=48,44;Strandbias_pval=0.840553;AF=0.258065	GT:DR:DV	0/0:92:32
chr15	24430829	49003	N	AGTTTTTGTTTTGTTTTTGTTTTTTTTTTTTTTTTTTTTTTAATTAAAATTGTTTATTTAATTATTTATGATAGTCACAGAGAAGAAAGAGAGAGAGGCAGAGAGAGAACAGCTCCATGCACCGGAGCCCGACGTGGGCTTCGATCCCGGTCTCCGGATCGCGCCCGTTTGGGCACCAGGCAGCACCCCCCCTCTGCAGCCACCCCGTGATCCCCTTGTTTTTCAGAACA	.	PASS	PRECISE;SVMETHOD=Snifflesv1.0.12;CHR2=chr15;END=24430829;STD_quant_start=8.018728;STD_quant_stop=8.927486;Kurtosis_quant_start=1.091367;Kurtosis_quant_stop=0.575383;SVTYPE=INS;SUPTYPE=AL,SR;SVLEN=230;STRANDS=+-;STRANDS2=10,7,10,7;RE=17;REF_strand=47,54;Strandbias_pval=0.43467;AF=0.144068	GT:DR:DV	0/0:101:17
chr15	24437637	49004	N	TTGTTTTTTTTTTTTTATTTTTATTTTGCTTTGCCTT	.	PASS	PRECISE;SVMETHOD=Snifflesv1.0.12;CHR2=chr15;END=24437647;STD_quant_start=2.190890;STD_quant_stop=3.480558;Kurtosis_quant_start=10.768500;Kurtosis_quant_stop=10.307617;SVTYPE=INS;SUPTYPE=AL;SVLEN=34;STRANDS=+-;STRANDS2=40,31,40,31;RE=71;REF_strand=47,53;Strandbias_pval=0.277571;AF=0.415205	GT:DR:DV	0/1:100:71
chr15	24447272	49005	TTTTATTTTTTTTTCCTTTTTTTTTTATTGGTGTTCAATTTACTAACATACAGAATAACCCCCAGTGCCCATCGCCCATTCACTCCCACCCCCCGCCCTCCTCCCCTTCCAACACCCCTAGTTCGTTTCCCAGAGTTAGCAGTCTTTACGTTCTGTCTCCCTTTCTGATATTTCCCACACATTTCTTCCCCCTTCCCTTATATTCCTTTTCACTATTATTTATATTCCCCAAATGAATGAGAACATATAATGTTTGTCCTTCTCCGACTGGCTTACTTCACTCAGCATAATACCCTCCAGTTCCATCCACGTTGAAGCAAATGGTGGGTATTTGTCATTTCTAATAGCTGAGTAATATTCCATTGTATACATAAACCACATCTTCTTTATCCACTCATCTTTCGTTGGACACCGAGGCTCCTTCCACAGTTTGGCTATCGTGGCCATTGCTGCTATAAACATCGGGTGCAGGTGTCCCGGCGTTTCATTGCATCTCTATCTTTGGTGTAAATCCCCAGCAGTGCAATTGCTGGGTCGTAGGGCAGGTCTATTTTTAACTCTTTGAGGAACCTCCACACAGTTTTCCAGAGTGGCTGCACCAGTTCACATTCCCACCAACGGTGTATGAGGGTTCCCTTTTCTCCACATCCTCTCCAACATTTGTTGTTTCCTGCCTTGTTAATTTTCCCCATTCTCACTGGTGTGAGGTGGTATCTCATTGTGGTTTTGATTTGTATTTCCCTGATGGCAAGTGATGCAGAGCATTTTCTCATGTGCATGTTGGCCATGTCTATGTCTTCCTCTGTGAGATTTCTGTTCATGTCTTTTGCCCATTTCATGATTGGATTGTTTGTTTCTTTGGTGTTGAGTTTAAGAAGTTCTTTATAGATCTTGGAAACTAGCCCTTTATCTGATATGTCATTTGCAAATATCTTCTCCCATTCTGTAGGTTGTCTTTGAGTTTTGTTGACTGTATCCTTTGCTGTGCAAAAGCTTCTTATCTTGATGAAGTCCCAATAGTTCATTTTTGCTTTTGTTTCTTTTGCCTTCGTGGATGTATCTTGTAAGAAGTTACTATGGCCGAGTTCAAAAAGGGTGTTGCCTATGTTCTTCTCTAGGATTTTGATGGAATCTTGTCTCCCATTTAGATATTTCATCCATTTTGAGTTTATCTTTGTGTATGGTGCAAGAGAGTGGTCTAGTTTCATTCTTCTGCATGTGGATGTCCAATTTTCCCAGCACCATTTATTGAAGAGACTGTCTTTCTTCCAATGGATAGTCTTTCCTCCTTTATCGAATATTAGTTGACCATAAAGTTCAGGGTCCACTTCCGGATTCTCTATTCTGTTCCACTGATCTATGTGTCTGTTTTTGTGCCAGTACCACACTGTCTTGATGACCACAGCTTTGTAGTACAACCTGAAATCTGGCATTGTGATGCCCCCAGCTATGGTTTTCTTTTTTAAAAATTCCCCTGGCTATTCGGGGTCTTTTCTGATTCCACACAAATCTTAAAATAATTTGTTCTAATTCTCTGAAGAAAGTCCATGGTATTTTGATAGGGATTGCATTAAACGTGTATATTGCCCTGGGTAACATTGACATTTTCACAATATTAATTCTGCCAATCCATGAGCATGGAATATTTTTCCATCTCTTTGTGTCTTCCTCAATTTCTTTCAGAAGTGTTCTATAGTTTTGAGGGTATAGATCCTTTACATCTTTGGTTAGGTTTATTCCTAGGTATCTTATGCTTTTGGGTGTAATTGTAAATGGGATTGACTCCTTAATTTCTCTTTCTTCAGTCACATTGTTAGTGTATAGAAATGCCACTGATTTCTGGGCATTGACTTTGTATCCTGCCACGCTACCGAATTGCTGTATGAGTTCTAGCAATCTTGGGGGTGTAGACTTTTAGGTTTTCTACGTAGAGTATCATGTCATCGGTGAAGAGGGAGAATTTGACTTCTTCTTTGCCAATTTGAATGCCTTTTATTTCTTTTTGTTACCTGATTGCTGAGGCTAGGACTTCCAGTACTATGTTGAATAGCAGTGGTGAGAGTGGACATCCCTGTCTTGTTCCTGATCTTAGGGGAAAGGCTCCCAGTGCTTCCCCATTGAGAATGAAATTTGCTGTGGGCTTTTCATAGATGGCTTTTAAGATGTTGAAGAATGTTCCCTCTATCCCTACACTCTGAAGAGTTTTGATCAGAAATGGATGCTATATTTTGTCAAATGCTTTCTCTGCATCTAATGAGAGGATCATATGGTTCTTGGGTTTTTTCTCTTTGCTGATATGATGAATCACATTGATTGTTTTACGGGTGTTGAACCAGCCTTGTGTCCTGGGGATAAATCCTACTTGGTCATGGTGAATAATTTTCATAATGTACTGTTGGATCTTATTGGCCAGTATCTTGTTGAGAATTTTTGCATCCATGTTCATCAGGGATATTGGTCTGTAATTCTCCTTTTTGGTGGGGTCTTTGTCTGGTTTTGGGATTAAGGTGATGTTTGGCCTCATAGAACGAATTTGGAAGTACTCCATCTCTTTCCAAACAGCTTTAGGAGAATAGGTATGGTTTCTTCTTTAAACGTTTGATAGAATTCCCCTGGGAAGCCATGTGGCCCTGGACTCTTGTGTCTTGGGAGGTTTTTGATGACTGCTTCAATTTCCTCCCTGGTTATTGGCCTGTTCAGGTGTTCTATTTCTTCCTGTTCCAGTTTTGGTAGTTTGTGGCTTTCCAGGAATGTGTCCATTTCTTCTAGATTGCCTAATTTATTGGCGTATAGCTGTTCATAATATGTTTTTAAAATCGTTTGTATTTCCTTGGTGTTGGTAGTGATCTCTCCTTTTTCATTCATGATTTTATTAATTTGAGTCTTCTCTCTCTTCTTTTTAATAAGGCTGGCTAATGGTTTATCTATCTTATTAATTCTTTCAAAGAGCCAACTCCTGGTTCTTTGATCTGTTCCACAGTTTTTCTGGTATCGATTTCGTTGAGTTCTGCTCGAATCTTTAACAACTCTCTTCTTCTCCTGGGTGTAGGATCTATTTGCTGTTTTTTCTCTAGCTCCTTTATGTGTAAGGTTAGCTTTTGTATTTGAGTTCTTTCCAGTTTTTGAATGGATGCTTGTATTGCGATGTATTTCCCCCTTAGGACTGCTTTTGCTGCATCCCAAAGATTTTGAACGGTTGTATCTTCATTCTCATTAGTTTCCATGAATCTTTTTAATTCTTCCTTAATTTCCTGGTTGACCCTTTCATCTTTAGCAGGATGGTCCTTAACCTCCACGTGTTTGAGGTCCTTCCAAACTTCTTGTTGTGATTTAGTTCTAATTTCAAGGCATTATGGTCTGAGAATATGCAGGGGACAATCCCAATCTTTTGGTATCGGTTCAGACCCGATTTGTGACCCAGTATGTGGTCTATTCTGGAGAAAGTTCCATGTGCACTTGAGAAGAATGTGTATTCAGTTGAGTTTGGATGTAAAGTTCTGTAGATATCTGTGAAATCCATCTGGTCCAGTGTATCATTTAAAGCTCTCGTTTCTTTGGAGATATTGTGCTTAGAAGACCTACCGAGGGTAGAAAGAGCTAGATTGAAGTCACCAAGTATAAGTGTTATTATCTAAGTATTTCTTCACTTTGGTTAATAATTGATTATATATTTGGCAGCTCCCACATTCGGGGCATATATATTGAGGATTGTTAAGTCCTCTTGTTGGATAGATCCTTTAAGTATGATATAGTGTCCCTCTTCATCTCTCACTACAGTCTTTGGGGTAAATTTTAGTTTATCTGATATAAGGATGGCTACCCCTGCTTTCTTTTGAGGACCATTCGAATGGTAAATGGTTCTCCAACCTTTTATTTTCAGGCTGTAGGTGTCCTTCTGTCTAAAATGAGTCTCTTGTAGACAGCAAATAGATGGGTCCTGCTTTTTTATCCAGTCTGAAACCCTGCGCCTTTTGATGGGGTCATTAAGCCCGTTCACGTTCAGAGTCACTATTGAGAGATATGAGTTTAGTGTCATCACGATATCTATTCAGTCCTTGTTTTTGTGGATTGTTCCACGGAACTTCTTCTTAAAGGGGAATTTTAAGAGTCCCCCTTAAAATTTCTTGCAGAGCTGGTTTGGAGGTCACATATTCTTTCAGTTGCTGCCTGTCTTGGAAGCTCTTTATCTCTCCTTCCATTTTGAATGAGAGCCTTGCTGGATAAAGTATTCTTGGTTGCATGTTCTTCTCATTGAGGACCCTGAGTATATCCTGCCAGCCCTTTCTGGCCTGCCAGGTATCTGTGGAGAGGTCTGCTGTTATCCTAATACTCCTCCCCATAGAAGTCAGGTATTTCTTGTCTCTTGCTGCTTTAAGGATCTTCTCTTTATCTTTGGAATTTGCAAGCTTAACTATTAGATGTCGAGGTGTTGAACGGTTTTTATTGATTTTAGGGGGGGATCTCTCTATTTCCTGGATCTGAATGCCTGTTTCCCTTCCCAGATTAGGAAAGTTTTCAGCTAGAATTTGTTCAAATACATATTCTGGTCCTCTGTCCCTTTCGGCGCCCTGGGGAACACCAATTAAACGTAAGTTTTTTTTCCTCAGGCTGTCATTTATTTCCCTTAATCTATCTTCATGGTCTTTTAATTGTTTGTCTCTTTTTTCCTCAGTTTCCCTCTTTGCCATCAACTTGTCTTCTATGTCACTCACTCATTCTTCCACCTCGTTAACCCTCGTCGTTAGGACTTCTAGTTTGGATTGCATCTCATTCAATTGATTTTTAATTTCTGCCTGATTAGCTCTAAATTCTGCAGTCATGAAGTCTCTTGAGTCCTTTATGCTTTTTTCTAGAGCCACCAGTAGCTGTATAATAGTGCTTCTGAATTGGCTTTCTGACATTGAATTGTAATCCAGATTTTGGGAGAGAGGACTGTTTCTGATTCTTTCTTTTGAGGTGAGGTTTTCCTTCTAGTCATTTTGCTCAGTGCAGAGTGGCCAAAAACAAGTTGTATTGGGAAAAGGAGAAAAAGAGGAGAGAAAGAAGGAAAGAAAAGAGAAAAAGAAAAAAGGAAGAAAAAAAGGAAAAAAAGAGAAGAAAAAGAGAAAGAAAAAGAAAGAAAGGGGAAGAAAGGGTGGGGGAAGCAATCAGAAATCAAAAAAACAAAAACAAACAAACAGACAAAAAAACACGGGGGAGTATCTGTGTACTTTAAGTCCCTTGGCTTCCCCTGGAACTGGTCCGTCCAGCTGGTCTTCTGGGTGGGGGGGGCTGTTGTGCTGATTTTCAGGTGTTAGCACTTGGGGGAGCTGCTCAGCCCCTGCCTGGTGCAGGGCTCAGTGGGGGTTGTTTACCCCGTGAGGCCGCAGGAGGAACAACCGCAGTGGCGGGGCCAGCTCTGCAGCCCTGGAGTCAGCCCCCACAGGAACCACGGAGCTCTCCGTCTGCAGGGCCTGGAGGCTCCGGGCGGGGCCGCTGATCTGCTCAGCTGGGGCAGGAGCGTCCTCGCTGTCCTGGGCCCTCCCGGCCTCTGCCTGTCCCGGGGGAGGCCGGATCCTGGGCTGTGTCCCGGCGCCCTGTGCTCCGGAGCCTGCGCTGTTGGATTCGGTTCCGGCCCCGCAGCCCCTCCGCGGAGCCGCCCCCGAGCCCCCCGAGCTGCTCCCGCCCCCAGCCCCCTCCGCGGAGCCGCCCCCGAGCCCCCCCAGCTGCTCCCCCCCCCGCAGCCCCCTCCGCGGAGCCGCCCCCGAGCCCCCCCGAGCTGCTCCCGCCCCGCAGCCCCCTCCGCGGAGCCGCCCCGAGCCCCCCGAGCTGCTCCCGCCCCGCAGCCCCCTCCGCGGAGCCCCCCGAGCCCCCCCGAGCTGCTCCCCCCTGCAGCCCCCTCCACGGAGCCGCCCCGAGCCCCGCGAGCTGCTCCGGGTCCCGCCGTGCGCGCTGCAGCCCTTAGGGAGCTCGGCGCACTCTCCCGGGGCTCAGGTCCCTGTTAGTGTCCCCGGGAGCCCGAGGGCCTCCCCGCCCTCCCGGGTCCTGCTCCACCTCCCTGCGGGCCCCTTTCCGCCCGGGAAGGTCGGTGCAGCTCCTGCGTCTCCGGGACGGGGCTCTCCTGTCCTGGGGACCCTCGCCCCGGCCTCAGCCCGGCTCCTCGCGGGGCCCCTCCCCCTCGGAGGCCTTTTTGTTTCTTTACTTCTTTTTCCCCGTCTTCCTACCTTGAGAGAAGCGCGAACTCTTCTCACTGTTGCATTCCAGGTGTTCTCTCTTTAATTCTCAGGCCGAATTCATAGATTTTCAGGATGATTGGAAGGTTTTCTAGGTAATTTGGTGGAGACAGGTGATTTGGGGACCCTACTCTTCCGCCATCTTGCCTGAGAACTAATCCATCCCTAGCTTT	N	.	PASS	PRECISE;SVMETHOD=Snifflesv1.0.12;CHR2=chr15;END=24453643;STD_quant_start=1.099242;STD_quant_stop=1.414214;Kurtosis_quant_start=15.678412;Kurtosis_quant_stop=17.973615;SVTYPE=DEL;SUPTYPE=AL,SR;SVLEN=-6371;STRANDS=+-;STRANDS2=23,25,23,25;RE=48;REF_strand=46,50;Strandbias_pval=1;AF=0.333333	GT:DR:DV	0/1:96:48
chr15	24460544	49006	N	AAATAAAATAAAATAATACAAGATAAAGAGTGTGT	.	PASS	PRECISE;SVMETHOD=Snifflesv1.0.12;CHR2=chr15;END=24460562;STD_quant_start=7.348469;STD_quant_stop=4.301163;Kurtosis_quant_start=1.674874;Kurtosis_quant_stop=0.137816;SVTYPE=INS;SUPTYPE=AL;SVLEN=31;STRANDS=+-;STRANDS2=9,11,9,11;RE=20;REF_strand=59,45;Strandbias_pval=0.462462;AF=0.16129	GT:DR:DV	0/0:104:20
chr15	24530227	49007	N	AACGAGAAAAAGGAAAAGACGTGAGAAAGATTAAGAAAGGGGGGGAAGAAAAGACACAGGGACAGCAGAAAAAAGATACCGAAGAAGCCGAAGAGAAAGGGAAAAATGCACGGAGAG	.	FAIL_NOTPRECISE	IMPRECISE;SVMETHOD=Snifflesv1.0.12;CHR2=chr15;END=24530243;STD_quant_start=28.696690;STD_quant_stop=49.586288;Kurtosis_quant_start=-0.772183;Kurtosis_quant_stop=-0.317366;SVTYPE=INS;SUPTYPE=AL;SVLEN=90;STRANDS=+-;STRANDS2=0,17,0,17;RE=17;REF_strand=44,49;Strandbias_pval=7.86838e-05;AF=0.154545	GT:DR:DV	0/0:93:17
chr15	24535375	49008	GCACAGACGGGATCCCTGGGTGGCGCAGCGGTTTGGCGCCTGCCTTTGGCCCAGGGCGCGATCCTGGAGACCCGGGATCGAATCCCACATCAGGCTCCCGGTGCATGGAGCCTGCTTCTCCCTCTGCCTATGTCTCTGCCTCTCTCTCTCTCTCTCTCTGGGACTATCATAAATAAATAAAAATTAAAAAAAAATAAAATAAAAAAAAAAAAATAAAATAAAATAAAATAAAATAAAAAAAAAAAAGATAG	N	.	PASS	PRECISE;SVMETHOD=Snifflesv1.0.12;CHR2=chr15;END=24535627;STD_quant_start=2.828427;STD_quant_stop=3.255764;Kurtosis_quant_start=-1.308504;Kurtosis_quant_stop=-1.389305;SVTYPE=DEL;SUPTYPE=AL;SVLEN=-252;STRANDS=+-;STRANDS2=5,9,5,9;RE=14;REF_strand=54,60;Strandbias_pval=0.571712;AF=0.109375	GT:DR:DV	0/0:114:14
chr15	24567581	49009	N	ATGCATGTGTTAATATGGGATCCCTGAGTGGCGCAGCGGTTTGGCGCTGGCTTTGGCCCAGGCGCGATCCTGAGAGGACCCGGGATCGAATCCCACGTCGGGCCCGGTGCATGGAGCCTGCTTCTCCCTCTTCCCTGTGTGTCTCTGCCTCTCTCTCTTGTGACTATAATAACTAAGTTAAAATTCAAAAAAATAAAATAAAACAAACAGCCCTCTCTAAACAGTCTGTTTTAGAACAAAAAAA	.	PASS	PRECISE;SVMETHOD=Snifflesv1.0.12;CHR2=chr15;END=24567587;STD_quant_start=2.787334;STD_quant_stop=5.533117;Kurtosis_quant_start=-0.879262;Kurtosis_quant_stop=1.814754;SVTYPE=INS;SUPTYPE=AL;SVLEN=255;STRANDS=+-;STRANDS2=16,11,16,11;RE=27;REF_strand=43,48;Strandbias_pval=0.284488;AF=0.228814	GT:DR:DV	0/0:91:27
chr15	24612309	49010	N	CGGGCCGCAGCTGTGGCGGGGGGCTCGGCGCGGAGGAAGCTGCTCCGTGCGGAGCGGGGCTGCGCGGGTTTCCAGGAGCCGTCGTCGGAAGGGTTCGGGCGGCAGCTCCGGAGGGGGTTGCGCGTCC	.	FAIL_NOTPRECISE	IMPRECISE;SVMETHOD=Snifflesv1.0.12;CHR2=chr15;END=24612308;STD_quant_start=50.301590;STD_quant_stop=33.017420;Kurtosis_quant_start=7.932887;Kurtosis_quant_stop=9.344446;SVTYPE=INS;SUPTYPE=AL;SVLEN=117;STRANDS=+-;STRANDS2=19,22,19,22;RE=41;REF_strand=50,50;Strandbias_pval=0.714566;AF=0.29078	GT:DR:DV	0/0:100:41
chr15	24654119	49011	AAAGGACTTAGCGGGATCCCTGGGTGGCGCAGCGGTTTGGCGCCTGCCTTTGGCCCAGGGCGCGATCCTGGAGACCCGGGGTCGAATCCCACGTCAGGCTCGCTGCATGGAGCCTGCTTCTCCCTCTGCCTGTGTCTCTGCCTCTCTCTCTCTCTCTCTCTCTGGGTGACTATCATAAATAAATAAAAATTAAAAAAAAAAAAAACAACA	N	.	PASS	PRECISE;SVMETHOD=Snifflesv1.0.12;CHR2=chr15;END=24654328;STD_quant_start=2.588436;STD_quant_stop=2.549510;Kurtosis_quant_start=0.137141;Kurtosis_quant_stop=2.463119;SVTYPE=DEL;SUPTYPE=AL;SVLEN=-209;STRANDS=+-;STRANDS2=6,9,6,9;RE=15;REF_strand=48,31;Strandbias_pval=0.161627;AF=0.159574	GT:DR:DV	0/0:79:15
chr15	24655392	49012	N	GTAGAATGTTTTCAACACTTGATCCACGACTTCCCTGATGTTCATTTTACTGTTATAAAAGAACTAAATACTATATAAAATTAAAATTAAAAGATCT	.	FAIL_NOTPRECISE	IMPRECISE;SVMETHOD=Snifflesv1.0.12;CHR2=chr15;END=24655405;STD_quant_start=15.776565;STD_quant_stop=16.477257;Kurtosis_quant_start=-1.424582;Kurtosis_quant_stop=-1.878914;SVTYPE=INS;SUPTYPE=AL;SVLEN=99;STRANDS=+-;STRANDS2=8,10,8,10;RE=18;REF_strand=45,36;Strandbias_pval=0.441231;AF=0.181818	GT:DR:DV	0/0:81:18
chr15	24678138	49013	N	AGATATAGTTGGGAGTCCCGGGGTGGCGCAGCGGTTTTAGCGCCTGCCTTGGGCCCAGGGCGCGATTCCTGGAGACCCGGATCGAATCCCACGGCGGGCTCCGTGCGGGGGAGCCTCGTCTCCCGCTGCCGGGTGTCTCTGCCTCGCTCTCTCGCTCCATCCCTCTCGGTCCGATCGTAAATAAATTAAAATTAAAAAAAAAAAGAAATAGATCAAGATTTTAATGTAAAAAAAATAATAAATCAATA	.	PASS	PRECISE;SVMETHOD=Snifflesv1.0.12;CHR2=chr15;END=24678140;STD_quant_start=3.549648;STD_quant_stop=6.549809;Kurtosis_quant_start=3.693943;Kurtosis_quant_stop=2.845500;SVTYPE=INS;SUPTYPE=AL;SVLEN=245;STRANDS=+-;STRANDS2=7,7,7,7;RE=14;REF_strand=42,50;Strandbias_pval=0.781412;AF=0.132075	GT:DR:DV	0/0:92:14
chr15	24679010	49014	AAAAAAAAATAAACTAGGGATCCCTGGGTGGCGCAGCAGTTTGGCGCCTGCCTTTGGCCCAGGGCGCGATCCTGGAGACCCGGAATCGAATCCCACGTCGGGCTCCCGGTGCATGGAGCCTGCTTCTCCCTCTGCCTGTGTCTCTGCCTCTCTCTCTCTCTCTCTGTGACTATCATAAATAAAAAAAAATAAAATTAAATTAAAAAAAAAATAAATAAATAAATAAAAA	N	.	PASS	PRECISE;SVMETHOD=Snifflesv1.0.12;CHR2=chr15;END=24679239;STD_quant_start=0.547723;STD_quant_stop=0.316228;Kurtosis_quant_start=-0.135084;Kurtosis_quant_stop=-0.850351;SVTYPE=DEL;SUPTYPE=AL;SVLEN=-229;STRANDS=+-;STRANDS2=11,5,11,5;RE=16;REF_strand=43,53;Strandbias_pval=0.105159;AF=0.142857	GT:DR:DV	0/0:96:16
chr15	24714115	49015	N	TCCCTGACTTACACCAAGAGCAGACCCTTGACGATATTATAAAATCTGCTGGCTTCCTCTGTAACTAAAT	.	PASS	PRECISE;SVMETHOD=Snifflesv1.0.12;CHR2=chr15;END=24714114;STD_quant_start=0.288675;STD_quant_stop=2.798809;Kurtosis_quant_start=4.039827;Kurtosis_quant_stop=3.277733;SVTYPE=INS;SUPTYPE=AL;SVLEN=76;STRANDS=+-;STRANDS2=10,15,10,15;RE=25;REF_strand=43,51;Strandbias_pval=0.65641;AF=0.210084	GT:DR:DV	0/0:94:25
chr15	24721555	49016	N	AACACCTACCCAGATTTTTTTTTTTTTTAAATTTGTTATTTATCGATAGTACACTCCGAGCGAGAGAGAGAGAGACGAGGCCGAGGACACAGGCAGAGATGAGGAAGCAGGTCCATGCACCGGGAGCCCGACGTGGGATTCGATACTGGTCTCCAGGAATCGCCGCCTGAGCCAAAGGCAGGCCGGCCCAAAATCCGCTGCGCCACCCAGGGATCCCTAAAA	.	PASS	PRECISE;SVMETHOD=Snifflesv1.0.12;CHR2=chr15;END=24721567;STD_quant_start=3.205110;STD_quant_stop=4.700097;Kurtosis_quant_start=2.520952;Kurtosis_quant_stop=2.494940;SVTYPE=INS;SUPTYPE=AL;SVLEN=211;STRANDS=+-;STRANDS2=11,11,11,11;RE=22;REF_strand=58,52;Strandbias_pval=0.820145;AF=0.166667	GT:DR:DV	0/0:110:22
chr15	24769740	49017	GTTGGTTAGGAAAAAAAAAAAAAAAAAAAAAAAAAAAATAAAGAGGT	N	.	PASS	PRECISE;SVMETHOD=Snifflesv1.0.12;CHR2=chr15;END=24769777;STD_quant_start=4.377975;STD_quant_stop=4.546061;Kurtosis_quant_start=-2.271661;Kurtosis_quant_stop=-2.042836;SVTYPE=DEL;SUPTYPE=AL;SVLEN=-37;STRANDS=+-;STRANDS2=12,12,12,12;RE=24;REF_strand=51,46;Strandbias_pval=0.824249;AF=0.198347	GT:DR:DV	0/0:97:24
chr15	24869828	49018	N	CATAAATAAAAAAATAAAAACTCAAATAAATAAC	.	PASS	PRECISE;SVMETHOD=Snifflesv1.0.12;CHR2=chr15;END=24869827;STD_quant_start=8.366600;STD_quant_stop=9.033272;Kurtosis_quant_start=-0.928962;Kurtosis_quant_stop=5.199910;SVTYPE=INS;SUPTYPE=AL;SVLEN=35;STRANDS=+-;STRANDS2=9,10,9,10;RE=19;REF_strand=60,45;Strandbias_pval=0.460981;AF=0.153226	GT:DR:DV	0/0:105:19
chr15	24874566	49019	N	TCTTCTTCTTCTTCTTCTGTCTTCTATCTTCTTTCTAATTCTTCTTCTGTCTTTCTTCTTCTTTCTTCTCTTCTTTTCTTCTCGACTTCG	.	FAIL_NOTPRECISE	IMPRECISE;SVMETHOD=Snifflesv1.0.12;CHR2=chr15;END=24874573;STD_quant_start=14.802027;STD_quant_stop=32.605214;Kurtosis_quant_start=1.497706;Kurtosis_quant_stop=-0.996663;SVTYPE=INS;SUPTYPE=AL;SVLEN=69;STRANDS=+-;STRANDS2=13,1,13,1;RE=14;REF_strand=57,51;Strandbias_pval=0.00374926;AF=0.114754	GT:DR:DV	0/0:108:14
chr15	24886488	49020	TGATAGAAATATTCTCTAACTTCACTGCATCAATATCAGTACCCTGGTTGTGATACTGTATTATTATTTTCTAAGATGTTACATTATGAAACATTTTAGGAAACTAGATAAAGGGAATAACAGTCTCTGAATTGTTTCCTACAATTGCATGTGAATCTACAATTATCATAAAATAAAAATTTTTGTTAAAAAATGTATTTAAAATGTATGTTGGACAAAATATTTTGTCAAAGAACCAAAATATAAACAAATAATCCAAGTGAAAATCCTCCAACTGAAAAATGAAATAATTGAAATGAAGAAATCAGTAGGTAATATTAATAGCGGTGTAGACACAGCTGAAGAAAGAATTAGTAAACTGGAAGACAGGTCAGAAGAAAACCCACAATGAAGCATGAAGAAACAGAAAGATGGAGAATACAAAAGAAAGACTAAGAGCTATGAAAAATACAGTGAATAGGCTTCACATACTTGTTAGTTGCAATTTGAAAAAAAAGGAGAGAGCAATTAGAGCAGTAGCAATATTAAGAATTTTCCAATATTGGAAAAAAAAAAAAGACATGAGTCCAAGAAATAAGAAGTACACAAACCCCACAGAGAAGTGAAGAGAGAAATTACAGAGAAATGCAGTTAAACAATGAGATACCACTATGCACCTATTAGAATACCAAAATCCGGAACACTGACAACACTAAATGCTAGCAGGGATATGGAACAATAAGAACTTGCATTCAGGGCAGCCCTGGTGGCGCAGCGGTTTAGTGCCGCCTGCAGCCTGGGGTGTGATCCTGGAGCCCCTGAATCGAGTCCCCACGTCAGGCATCCTGTATGGAGCCTGCTTCTCCCTCTGCCTGTGTCTCCGCCTCTCTCTGTCTCTATGAATAAATAAAATCTTAAAAAAAAAAAAAAAAGAACTTGCATTCTCTGCTGGTGGGAATGCAAAATGAGACAGCCAATTTGGAAGAGTTTGGTAGTTTATTATAAAACTAAACCTACTCTTACTATATGATCCAGCAATCATGCTTGATGGTATTTACCCAAATGTATTGAAAAGTTCTGTCTATACAAAACCTACACACTGATGTTAATAGCAGTTTTATTCATAATTTCCCAAATTTGGATGTAACCAAGATATCTTTCAGTAGGAAAATGGATAAATTAACTGTGGTACATTTATTCAGTGTAACACTATTCAAAGTTTAAAAAAAAAAGCTATGAAGTCATGAAAAGACATGGAAGAAACTTAAATATATATTGCTAAGTGAAAGAAGCCAATCTTAAAATCCTTTATAATTCCAATCATATGACATTCTGGAAAAGGCAAAACTACAGGGAGAATAAAAATATCAGGGCTTGGGGTGGGGTGAAGGATGAACAAGTGAAGCATAGAGGATTTTTAAGGCAAGAAACTACTCTGGGTGATTCCATGATGGTGTATATGTGTCATTACACATTTGTCAAAACCTGTAGAATGTACAACACCAAGAGTACACTCTTAACTGTGGACTTTGGGTGATAATGATGTGTCAGTGTAGGTTCATCAATTGCTACAAATCTACCAATCTGGTGTAAGATGATAGTGGGGGAGGCTATGTATGTGTAGGAGAGGGGGCATACAGGAAATCTCTCAATCTTCTTTTCAGTTTTGCTGTGAGCCTAAAACTGCTCTAAAAAAAATAATAAAGTCCTAAAGTAATAGGAAGAGTAAATATGAGCTAATCTAAAAATAGTGTAAAACTATGAAAGCAAAATTTTGTGTAATTTAAAATACAGAGAGAATTAAACAGTAAAATGTATAAAATGTTCTAATTCCTTTGAGTTGTTCTTGAAAAAGTTATCATTTTCTTTGGACTTTGTATAAGTTAGTGGTGTATGTTAAAAACTTTATGGTTTGTGGACACAAAAAGAATGGTAAGAGAATGTAGAACTAGCAAAATAATTCTAATAGGGAGAAAACAATATATTCACTTGGTCTAGAAGAAGAATAAGAAGGCACCTAAAAAGACAGAGACATATGCTTTTATCATTGATAGATCAGTGACTAGTGTTAAGAAATGTACAGGAGATTAGGCACTTATTCTTGGACAAGGTACATGGTGCATGTTTCCATAAAAATTCTGGCTGTCATCAACCTAGAAATGGTGTCATTCTGAATATACCCAGAACTCAAAACTAAATGGCCTCATACCCAATTGGACTGAAAGAAGCTGTTTGACTGAATAGTAATAACAGAGGCATTTAGTGCAGTCTCAAAATCTGTGAGATGCGCTGAAAAATATAGTTGAAGACTATACACTAGAGAGGAGGACTATGATAACATTGATTTGGGATCTCTGAACTTTCTTACATTTATTATTGCATCTATTAAACTGTCTTATGCTACAGTAATCTAGTCCATTCTTAAATGCCAGTTGACTGGATAAGCATATTGATGAATGTACTTAATAAGAAGAGGGAAAAAATAAACCTTTAAATGTTAGGACAAAAGTCCTCAAAAACAGCAAGAAAAGTAACTAAGAGACTCGGTCTCTGCTAACTTGAGATGGTGAGAAATCAGGAGGAAAAAAACCTGGTGGAGCAATCTAGAAAGGTATTATGGGGGTACCTGACCAGGTACCAGAGTTAAGGGTTAACCAACATGATAATTTAGTATTGGGACAGCTAAGTTCTTGTACCACTGAGGCCATTCTTAAAAACTGATACGCTTTTGGAACATAGGAGCCTTTTTTTGAATGTTACTAGTTGAGAAGGAACTCTTAAATAAATGGACAAATATGATATGTTCATGGATAAAAAGATTTAATATTGTAAAAAATACCAGCTCTTCACAAAGTGATTGCTGGATTGTTGCACTTCAGTACATTTAATGAATATCTCTAAAGTGTATTAGTGTTTGTATTATGGAATTTGTAAGTTGTTTCAAAATATACATGAGAAAGCTACATTATTAGCAAGTAAAGCCAAGACATTACTGAAGAAGAAAAACAAAGTTGAGAGACTTGTCTCACCAAATAACAGCATTTTTTTTAAACTATAATGATTCAGATGATTGTCATATTGGCTAGTGGAACTAATAGTGCAGAACAAACCTTTTGTCATACGGGTTTTGATCATTAGAGAAAAGAGGGAGTAGTCATTAAATAGTGCTAGAACAATACTTATACAGCTATACAATGTATTGGTTTCCATTGATGCTGTAACATATTACTACAAATTTAGTGGATTAAAACCACATAAATTTACTATCTAGCCCGCTGGAGGTCAGAAGCCCAAAATGGGTTTCACTATGCGATAATCAGATATCTTCAGGACTTCATTTCTTGTGGGGACTCCAAGGGATAATCCATTTCCTTACCTTTGACAACTTTTAGAGGCACCCTATATATTCTGGCTCTAGCTCATAGTTCATTCCTCAGTCTTCAAATCCTGCAGCATAGGATCTTTAAATCTTTCTGTAATTCTGATATCCTTTCTATTTCCCTCTTCCACTTTAAAGGATCCCTGAAATTATCTTGGTTCACTTGGATAATCCAGGATTCTCAATTTTAAAGTCAGCAGATTATAAAATTTAATTAATTTGCAATATTCA	N	.	PASS	PRECISE;SVMETHOD=Snifflesv1.0.12;CHR2=chr15;END=24890080;STD_quant_start=1.360147;STD_quant_stop=0.670820;Kurtosis_quant_start=3.017616;Kurtosis_quant_stop=11.407774;SVTYPE=DEL;SUPTYPE=AL,SR;SVLEN=-3592;STRANDS=+-;STRANDS2=22,18,22,18;RE=40;REF_strand=55,45;Strandbias_pval=1;AF=0.285714	GT:DR:DV	0/0:100:40
chr15	24892559	49021	N	CCCCCCCCTACCCCATCTTGTCTTCTCCCCCCCCCCTTCCCCCCCCCCCCCCTCCCCC	.	FAIL_NOTPRECISE	IMPRECISE;SVMETHOD=Snifflesv1.0.12;CHR2=chr15;END=24892582;STD_quant_start=10.507140;STD_quant_stop=10.478550;Kurtosis_quant_start=0.331751;Kurtosis_quant_stop=-1.221109;SVTYPE=INS;SUPTYPE=AL;SVLEN=36;STRANDS=+-;STRANDS2=1,18,1,18;RE=19;REF_strand=48,50;Strandbias_pval=0.000242926;AF=0.162393	GT:DR:DV	0/0:98:19
chr15	24963304	49022	N	AGAAAGAAGAAGACTAAATACAGGAAAAGAAAAAAAGAAAAAAAAAAAAAACAAAAACGAAAGAAAGAAAGGAGCGAGAAGAAAAGAAACAAGGGAAACCGAAAGGGGGGGA	.	FAIL_NOTPRECISE	IMPRECISE;SVMETHOD=Snifflesv1.0.12;CHR2=chr15;END=24963328;STD_quant_start=14.681466;STD_quant_stop=28.695898;Kurtosis_quant_start=-1.622905;Kurtosis_quant_stop=-1.579462;SVTYPE=INS;SUPTYPE=AL;SVLEN=64;STRANDS=+-;STRANDS2=2,21,2,21;RE=23;REF_strand=41,43;Strandbias_pval=0.000541304;AF=0.214953	GT:DR:DV	0/0:84:23
chr15	24971424	49023	N	GAACCGGGGGGGGGGGGGGGGGGGGGGGGGAGGGGGGGGGGGGGGGGGGGGGGGGGGGGGGGGGGGGGGGGGGGGGGGGGGGGGGGGGGGGGGGGGGGGGGGGTGGGGGGGGGGGGGGGGGGGGGGGG	.	FAIL_NOTPRECISE	IMPRECISE;SVMETHOD=Snifflesv1.0.12;CHR2=chr15;END=24971449;STD_quant_start=6.434283;STD_quant_stop=36.030543;Kurtosis_quant_start=2.334968;Kurtosis_quant_stop=1.234982;SVTYPE=INS;SUPTYPE=AL;SVLEN=102;STRANDS=+-;STRANDS2=13,6,13,6;RE=19;REF_strand=46,50;Strandbias_pval=0.13342;AF=0.165217	GT:DR:DV	0/0:96:19
chr15	24977566	49024	AAAAAAATTAAAATAAAATAAAAATAAAAAAATAAAAAGATAAAAAAAAAAAG	N	.	PASS	PRECISE;SVMETHOD=Snifflesv1.0.12;CHR2=chr15;END=24977619;STD_quant_start=1.870829;STD_quant_stop=0.000000;Kurtosis_quant_start=-1.040586;Kurtosis_quant_stop=-0.329827;SVTYPE=DEL;SUPTYPE=AL;SVLEN=-53;STRANDS=+-;STRANDS2=14,15,14,15;RE=29;REF_strand=43,62;Strandbias_pval=0.528224;AF=0.216418	GT:DR:DV	0/0:105:29
chr15	25016417	49025	GATTTTTTTTTAATTTATTTTTTATTGGTGTTCAATTTACTAACATACAGAATAACACCCAGTGCCCGTCACCCATTCACTCCCACCCCCCGCCCTCCTCCCCTTCTACCACCCCTAGTTCGTTTCCCAGAGTTAGCAGTCTTTACGTTCTGTCTCCCTTTCTGATATTTCCCACACATTTCTTCTCCCTTCCCTTATATTCCCTTTCACTATTATTTATATTCCCCAAATGAATGAGAACATATAATGTTTGTCCTTCGTAAT	N	.	PASS	PRECISE;SVMETHOD=Snifflesv1.0.12;CHR2=chr15;END=25016689;STD_quant_start=3.753786;STD_quant_stop=3.190896;Kurtosis_quant_start=-0.731797;Kurtosis_quant_stop=-2.078593;SVTYPE=DEL;SUPTYPE=AL;SVLEN=-272;STRANDS=+-;STRANDS2=10,12,10,12;RE=22;REF_strand=45,40;Strandbias_pval=0.634228;AF=0.205607	GT:DR:DV	0/0:85:22
chr15	25069638	49026	N	<DUP>	.	PASS	PRECISE;SVMETHOD=Snifflesv1.0.12;CHR2=chr15;END=25088061;STD_quant_start=0.565685;STD_quant_stop=0.489898;Kurtosis_quant_start=3.046407;Kurtosis_quant_stop=12.464792;SVTYPE=DUP;SUPTYPE=SR;SVLEN=18423;STRANDS=-+;STRANDS2=24,27,24,27;RE=51;REF_strand=95,83;Strandbias_pval=0.43249;AF=0.222707	GT:DR:DV	0/0:178:51
chr15	25105568	49027	N	TACCCTGGTGGCGCAGCGGTTTAGCGCCTGCCTTATGGCCCGGGGCAACATCCTGGGACCGCGGGATCGAATCCCCACGTCGGGCTCCCAGTGCATGGAGCCGCTTCTTCGCCCTCTGCCTGTGTCTCTGCCTCTCTCTCTCTCTCGCGCTCGCGCTGTGCTAGCATAAATAAATGTAAAAAAAAAAAAAAGTAAAAGAAAATAAAAGGTATGATGTAGAGAGGG	.	PASS	PRECISE;SVMETHOD=Snifflesv1.0.12;CHR2=chr15;END=25105567;STD_quant_start=4.371626;STD_quant_stop=6.561673;Kurtosis_quant_start=5.113082;Kurtosis_quant_stop=9.518654;SVTYPE=INS;SUPTYPE=AL;SVLEN=222;STRANDS=+-;STRANDS2=18,18,18,18;RE=36;REF_strand=55,47;Strandbias_pval=0.70227;AF=0.26087	GT:DR:DV	0/0:102:36
chr15	25120666	49028	N	GGCATGCCTTATAAATGTGCTTGTTTTTTTTTTAAATTTTTTTTTTTTTAATTTTTATATTTATTTATGATAGTCACAGAGAGAGAAAGAGAGAGAGGCAGAGACATAGCAGAGGAGAAGCAGGCTCCATGCACCGGAAGCCCCGATGTGGATTTTGATTCCAGTCTCCATGATCGCGTCCCCTGGGCCAAAGTCAGGCGCAACCGCGGGAGCCAACCAAGGGACCC	.	PASS	PRECISE;SVMETHOD=Snifflesv1.0.12;CHR2=chr15;END=25120669;STD_quant_start=0.730297;STD_quant_stop=6.005553;Kurtosis_quant_start=9.334602;Kurtosis_quant_stop=4.256786;SVTYPE=INS;SUPTYPE=AL;SVLEN=220;STRANDS=+-;STRANDS2=15,15,15,15;RE=30;REF_strand=42,47;Strandbias_pval=0.83479;AF=0.252101	GT:DR:DV	0/0:89:30
chr15	25126130	49029	N	TCCCTGACGCCCTAGGAGGGTTCTCCCTACAACCTGCCAGGAGGCCTTCGTAGTTTCTCCCCACACCTGCCAGGCGTCCCTAGGAGGTCTCCCCCCACCTC	.	FAIL_NOTPRECISE	IMPRECISE;SVMETHOD=Snifflesv1.0.12;CHR2=chr15;END=25126161;STD_quant_start=20.964255;STD_quant_stop=22.415582;Kurtosis_quant_start=-1.571380;Kurtosis_quant_stop=-0.091344;SVTYPE=INS;SUPTYPE=AL;SVLEN=98;STRANDS=+-;STRANDS2=21,27,21,27;RE=48;REF_strand=42,53;Strandbias_pval=1;AF=0.335664	GT:DR:DV	0/1:95:48
chr15	25127806	49030	N	GATCTATTATTCTAGCTATCATGTATCTATACTAGCTAGCG	.	PASS	PRECISE;SVMETHOD=Snifflesv1.0.12;CHR2=chr15;END=25127805;STD_quant_start=6.953416;STD_quant_stop=7.341662;Kurtosis_quant_start=1.898021;Kurtosis_quant_stop=0.424346;SVTYPE=INS;SUPTYPE=AL;SVLEN=42;STRANDS=+-;STRANDS2=20,20,20,20;RE=40;REF_strand=44,52;Strandbias_pval=0.708345;AF=0.294118	GT:DR:DV	0/0:96:40
chr15	25156563	49031	N	AACAAAAAATAATAATATTTATATATATATTATTATTTAATAT	.	PASS	PRECISE;SVMETHOD=Snifflesv1.0.12;CHR2=chr15;END=25156567;STD_quant_start=3.098387;STD_quant_stop=3.807887;Kurtosis_quant_start=6.826376;Kurtosis_quant_stop=6.465864;SVTYPE=INS;SUPTYPE=AL;SVLEN=33;STRANDS=+-;STRANDS2=7,8,7,8;RE=15;REF_strand=55,46;Strandbias_pval=0.592145;AF=0.12931	GT:DR:DV	0/0:101:15
chr15	25177600	49032	N	AATAACATCTAAAAAAAAAAAAAAAAAAAAAATCAAAACT	.	PASS	PRECISE;SVMETHOD=Snifflesv1.0.12;CHR2=chr15;END=25177607;STD_quant_start=0.547723;STD_quant_stop=3.114482;Kurtosis_quant_start=7.975630;Kurtosis_quant_stop=9.297553;SVTYPE=INS;SUPTYPE=AL;SVLEN=31;STRANDS=+-;STRANDS2=24,17,24,17;RE=41;REF_strand=47,38;Strandbias_pval=0.848313;AF=0.325397	GT:DR:DV	0/1:85:41
chr15	25186312	49033	N	TGAGAAAGAAAGATGTTTTTTTTGTTTGTTTTTTTTTTGTTCTTGTT	.	PASS	PRECISE;SVMETHOD=Snifflesv1.0.12;CHR2=chr15;END=25186319;STD_quant_start=2.246691;STD_quant_stop=2.708013;Kurtosis_quant_start=4.128488;Kurtosis_quant_stop=3.072062;SVTYPE=INS;SUPTYPE=AL;SVLEN=44;STRANDS=+-;STRANDS2=27,16,27,16;RE=43;REF_strand=69,43;Strandbias_pval=1;AF=0.277419	GT:DR:DV	0/0:112:43
chr15	25193996	49034	N	AGGCATTTTTTCTTTTGTGTTTTTTTTTTGTTTTTTTTTGTTTCAAAGG	.	PASS	PRECISE;SVMETHOD=Snifflesv1.0.12;CHR2=chr15;END=25194000;STD_quant_start=3.605551;STD_quant_stop=4.546061;Kurtosis_quant_start=2.884729;Kurtosis_quant_stop=2.654317;SVTYPE=INS;SUPTYPE=AL;SVLEN=41;STRANDS=+-;STRANDS2=17,14,17,14;RE=31;REF_strand=52,39;Strandbias_pval=0.836778;AF=0.254098	GT:DR:DV	0/0:91:31
chr15	25207521	49035	N	AAAAAAAAAAAAACTAATGTAAAAAAAAACCAAAAAAAAAAAAAAAAACGAAAAAAATAAAAAAGGAAGGGAAAAAAGAAAAAAAGGTGGGGAAAAGGGGGGGCAAAAAAGGGGGAAAGGACAAAAAAATGGCAAACAAGA	.	FAIL_NOTPRECISE	IMPRECISE;SVMETHOD=Snifflesv1.0.12;CHR2=chr15;END=25207523;STD_quant_start=18.390215;STD_quant_stop=58.618257;Kurtosis_quant_start=-0.779799;Kurtosis_quant_stop=-1.788760;SVTYPE=INS;SUPTYPE=AL;SVLEN=114;STRANDS=+-;STRANDS2=2,14,2,14;RE=16;REF_strand=47,41;Strandbias_pval=0.00257189;AF=0.153846	GT:DR:DV	0/0:88:16
chr15	25253088	49036	N	CGGGGTACATTAAAAAACAAAAATAAAAAAACAAAATAAACC	.	PASS	PRECISE;SVMETHOD=Snifflesv1.0.12;CHR2=chr15;END=25253098;STD_quant_start=2.283481;STD_quant_stop=4.140393;Kurtosis_quant_start=-0.719185;Kurtosis_quant_stop=-1.008746;SVTYPE=INS;SUPTYPE=AL;SVLEN=37;STRANDS=+-;STRANDS2=14,14,14,14;RE=28;REF_strand=50,52;Strandbias_pval=1;AF=0.215385	GT:DR:DV	0/0:102:28
chr15	25254510	49037	N	TCACTCCTGACGGTCTTCTATGCTCTGCTTCC	.	PASS	PRECISE;SVMETHOD=Snifflesv1.0.12;CHR2=chr15;END=25254509;STD_quant_start=0.408248;STD_quant_stop=1.622755;Kurtosis_quant_start=19.498022;Kurtosis_quant_stop=2.397233;SVTYPE=INS;SUPTYPE=AL;SVLEN=34;STRANDS=+-;STRANDS2=29,31,29,31;RE=60;REF_strand=57,60;Strandbias_pval=1;AF=0.338983	GT:DR:DV	0/1:117:60
chr15	25300656	49038	N	TCAATTTCTTTCTGATCGTCACAGAGAGAGAAAGAGGGAGAGGGCAGCGAGAGACATTAGGCCGAGAGAATCAGGCTCAATGAACCCAAACGCCGCTTGTGGGATCTATCCACGGGGGTCTCCAGGATTCGCGCCCGGGCCAAAGGGCAGGAGCCAAACCGCTCGCGACACCCAGGGATCCC	.	PASS	PRECISE;SVMETHOD=Snifflesv1.0.12;CHR2=chr15;END=25300661;STD_quant_start=0.000000;STD_quant_stop=8.111720;Kurtosis_quant_start=2.083398;Kurtosis_quant_stop=5.734114;SVTYPE=INS;SUPTYPE=AL;SVLEN=190;STRANDS=+-;STRANDS2=11,8,11,8;RE=19;REF_strand=48,36;Strandbias_pval=1;AF=0.184466	GT:DR:DV	0/0:84:19
chr15	25301463	49039	N	CCCACAAAAAAACAACACAAACAACACAAAAAACCAAACACAAAAACAAGGATGATA	.	PASS	PRECISE;SVMETHOD=Snifflesv1.0.12;CHR2=chr15;END=25301469;STD_quant_start=2.949576;STD_quant_stop=3.331666;Kurtosis_quant_start=-1.914092;Kurtosis_quant_stop=-1.817996;SVTYPE=INS;SUPTYPE=AL;SVLEN=61;STRANDS=+-;STRANDS2=10,9,10,9;RE=19;REF_strand=50,40;Strandbias_pval=1;AF=0.174312	GT:DR:DV	0/0:90:19
chr15	25409350	49040	N	AGCCTATAAGGGGATCCCTGGGTGGCACAGCGGTTGGCTCCTCCTTTGGCCCACGGGCGCGGATCATGGAGACCGGTATCGAATCCCACATTCAGGCTCCCGGTGCATGGAGCCTGCCTCTCCCTCTGCCTTGTCTCTGCTCTCTACCCTTTTCTCTCTCTGTGCCTCTCCTCAATCAATAAAAAAAAAATTAAAAAAAAAAAAAAAAGAAAT	.	PASS	PRECISE;SVMETHOD=Snifflesv1.0.12;CHR2=chr15;END=25409355;STD_quant_start=1.971222;STD_quant_stop=4.309458;Kurtosis_quant_start=17.464697;Kurtosis_quant_stop=28.419131;SVTYPE=INS;SUPTYPE=AL;SVLEN=214;STRANDS=+-;STRANDS2=33,37,33,37;RE=70;REF_strand=44,46;Strandbias_pval=0.873994;AF=0.4375	GT:DR:DV	0/1:90:70
chr15	25428342	49041	N	AAAAATTGAAAAAAACATGGGATCACTGGGTTGGCCGCCAGCGTTTGGCACCTGCCTTTGGCCCTAGGGCGCGATCGGAGACCAGGATCGATCCCACGTCGGCCTCCCGGGTGTGCATGGAGCATGCTTCTTCTGCCTGTGTCTCTGCCTCTCTTTCTTCTCTGTGACATCATAAATTAAATAAAAAATTTAAA	.	PASS	PRECISE;SVMETHOD=Snifflesv1.0.12;CHR2=chr15;END=25428342;STD_quant_start=3.439961;STD_quant_stop=4.924429;Kurtosis_quant_start=1.442087;Kurtosis_quant_stop=-1.052171;SVTYPE=INS;SUPTYPE=AL,SR;SVLEN=194;STRANDS=+-;STRANDS2=10,14,10,14;RE=24;REF_strand=51,48;Strandbias_pval=0.495906;AF=0.195122	GT:DR:DV	0/0:99:24
chr15	25429441	49042	N	TTGCCTGCATCAGCTATCACCTTCCAACTCTTGAAATCTTTTACTGACTTGTTCTCCCTAGGGAGCCTC	.	PASS	PRECISE;SVMETHOD=Snifflesv1.0.12;CHR2=chr15;END=25429444;STD_quant_start=0.408248;STD_quant_stop=1.825742;Kurtosis_quant_start=6.017450;Kurtosis_quant_stop=6.579646;SVTYPE=INS;SUPTYPE=AL;SVLEN=68;STRANDS=+-;STRANDS2=7,18,7,18;RE=25;REF_strand=55,51;Strandbias_pval=0.0441907;AF=0.19084	GT:DR:DV	0/0:106:25
chr15	25431927	49043	ATGGGGGTTGAAATCATTGAAGAACTCAAAGAAAATGGGCCATG	N	.	PASS	PRECISE;SVMETHOD=Snifflesv1.0.12;CHR2=chr15;END=25431969;STD_quant_start=5.108816;STD_quant_stop=3.872983;Kurtosis_quant_start=-1.924013;Kurtosis_quant_stop=-2.061689;SVTYPE=DEL;SUPTYPE=AL;SVLEN=-42;STRANDS=+-;STRANDS2=8,13,8,13;RE=21;REF_strand=56,50;Strandbias_pval=0.241065;AF=0.165354	GT:DR:DV	0/0:106:21
chr15	25503354	49044	N	TTTCTTCTGTTTCTTCCTATTTATTTCCTCTTTCATTCTTTTTTTCTTTCTTTATTTTTCTGTCCTG	.	FAIL_NOTPRECISE	IMPRECISE;SVMETHOD=Snifflesv1.0.12;CHR2=chr15;END=25503361;STD_quant_start=17.829750;STD_quant_stop=22.873566;Kurtosis_quant_start=0.249664;Kurtosis_quant_stop=-0.127016;SVTYPE=INS;SUPTYPE=AL;SVLEN=70;STRANDS=+-;STRANDS2=14,5,14,5;RE=19;REF_strand=38,57;Strandbias_pval=0.0106241;AF=0.166667	GT:DR:DV	0/0:95:19
chr15	25537752	49045	ACTCTTATATTTTCTCATCTGATTGGGCTGACCATACTGCAGGGACTTTTACAAAATTAGAATAGATAGGTGAT	N	.	FAIL_NOTPRECISE	IMPRECISE;SVMETHOD=Snifflesv1.0.12;CHR2=chr15;END=25537827;STD_quant_start=11.360133;STD_quant_stop=11.397137;Kurtosis_quant_start=-1.914870;Kurtosis_quant_stop=-1.929137;SVTYPE=DEL;SUPTYPE=AL;SVLEN=-75;STRANDS=+-;STRANDS2=18,20,18,20;RE=38;REF_strand=57,51;Strandbias_pval=0.577763;AF=0.260274	GT:DR:DV	0/0:108:38
chr15	25556265	49046	N	AAGAAATTAAAAAAAAAAAAAAAAAAAAAAAAAA	.	PASS	PRECISE;SVMETHOD=Snifflesv1.0.12;CHR2=chr15;END=25556269;STD_quant_start=1.095445;STD_quant_stop=2.355844;Kurtosis_quant_start=9.526318;Kurtosis_quant_stop=9.361504;SVTYPE=INS;SUPTYPE=AL;SVLEN=35;STRANDS=+-;STRANDS2=20,21,20,21;RE=41;REF_strand=59,42;Strandbias_pval=0.352509;AF=0.288732	GT:DR:DV	0/0:101:41
chr15	25576811	49047	N	TTTTCCTTTTTCTTTGTTTTTTTTTTTTTTTAA	.	FAIL_NOTPRECISE	IMPRECISE;SVMETHOD=Snifflesv1.0.12;CHR2=chr15;END=25576813;STD_quant_start=4.242641;STD_quant_stop=10.737784;Kurtosis_quant_start=1.959259;Kurtosis_quant_stop=1.706008;SVTYPE=INS;SUPTYPE=AL;SVLEN=32;STRANDS=+-;STRANDS2=9,1,9,1;RE=10;REF_strand=49,53;Strandbias_pval=0.0169557;AF=0.0892857	GT:DR:DV	0/0:102:10
chr15	25578838	49048	N	TAATAACGTGTCGTTTTTATTATTTTTTTTTGTTTTTTTTGTTTT	.	PASS	PRECISE;SVMETHOD=Snifflesv1.0.12;CHR2=chr15;END=25578847;STD_quant_start=2.518894;STD_quant_stop=3.258940;Kurtosis_quant_start=9.058480;Kurtosis_quant_stop=14.357508;SVTYPE=INS;SUPTYPE=AL;SVLEN=35;STRANDS=+-;STRANDS2=32,26,32,26;RE=58;REF_strand=50,51;Strandbias_pval=0.513808;AF=0.36478	GT:DR:DV	0/1:101:58
chr15	25591421	49049	N	TTCTCTTTCCTTCACTCCACTTCCTTCCCTTCC	.	FAIL_NOTPRECISE	IMPRECISE;SVMETHOD=Snifflesv1.0.12;CHR2=chr15;END=25591423;STD_quant_start=8.965747;STD_quant_stop=10.648221;Kurtosis_quant_start=-1.409043;Kurtosis_quant_stop=0.477870;SVTYPE=INS;SUPTYPE=AL;SVLEN=31;STRANDS=+-;STRANDS2=14,12,14,12;RE=26;REF_strand=40,56;Strandbias_pval=0.276791;AF=0.213115	GT:DR:DV	0/0:96:26
chr15	25609123	49050	N	TTTTTTTTTTTTTTTTTTAATTTTTTTTTTTAATGGGT	.	PASS	PRECISE;SVMETHOD=Snifflesv1.0.12;CHR2=chr15;END=25609122;STD_quant_start=5.346338;STD_quant_stop=3.095696;Kurtosis_quant_start=1.298799;Kurtosis_quant_stop=0.920771;SVTYPE=INS;SUPTYPE=AL;SVLEN=43;STRANDS=+-;STRANDS2=9,15,9,15;RE=24;REF_strand=55,61;Strandbias_pval=0.500274;AF=0.171429	GT:DR:DV	0/0:116:24
chr15	25619814	49051	N	AATCATCGAAACTGCTCAGCAGCCACAACGGGATGCGCGAGTAGAAAGGACTCATTGTCGGGTGAAACGGAGGTAGAGATGAAATAAAAGAAAAGAAAATCGACAAGGGGTGAA	.	FAIL_NOTPRECISE	IMPRECISE;SVMETHOD=Snifflesv1.0.12;CHR2=chr15;END=25619821;STD_quant_start=13.524053;STD_quant_stop=40.006250;Kurtosis_quant_start=1.131298;Kurtosis_quant_stop=-1.213502;SVTYPE=INS;SUPTYPE=AL;SVLEN=90;STRANDS=+-;STRANDS2=1,17,1,17;RE=18;REF_strand=41,41;Strandbias_pval=0.000394007;AF=0.18	GT:DR:DV	0/0:82:18
chr15	25620026	49052	CTTCAAAGATTTTTTTTTTTTTTTTTTTTTTTTGATC	N	.	PASS	PRECISE;SVMETHOD=Snifflesv1.0.12;CHR2=chr15;END=25620063;STD_quant_start=2.756810;STD_quant_stop=3.271085;Kurtosis_quant_start=-0.860114;Kurtosis_quant_stop=-1.456749;SVTYPE=DEL;SUPTYPE=AL;SVLEN=-37;STRANDS=+-;STRANDS2=7,7,7,7;RE=14;REF_strand=41,43;Strandbias_pval=1;AF=0.142857	GT:DR:DV	0/0:84:14
chr15	25630288	49053	TTTTAAAAGTATATTTTCAATTCTTTTCCCTCCGCAAGATATTTCCAGAATATGTCTTAATTGAAATAATATATATCCTGGATGTATTTTCATTTGTCAGAACTGTGCATGAGGTTTTTGACAATTCCTAAGGCATTTGAAATAAAAAGAATTTTTTTTTTTTTTTTTTTACCAATACTGATTACTTGCCACGTAATGAAACAGTGAAATTTTCTACCCTGAAGAATCTTTCACACATCCAGCAGAAAGAAGGCAGACATTTTGGGGACTAAATTCTGTAAGGTTTTCTTACTGATAGTTTAATGTAAAATAAGGTGATAGCAGACCTGTTGGCTTGGGGAAATTCTCCAAGATTTTAGGTGGCAGAGACTGCCAAATGCCTTTCTCCTTTACATCTCATTAAAAAGCCAGGGGACTACAAAATGACTACATTTTACTTAACACCTTGGTTGACAGATATTAATTAAATCTACTTAAATGTCCATCAGATTTATACAGCATATGTGTTCATTCAAATATATGCACAAACCACTTTAATTACATAAAATTGTAACGGATGTTAATAAGTCCAAACTCAAGGAATGAGGATGATTTCCTTTTAAACTTTTATTTCAACATACATGTGTTAGTTAATATGACTCGTTGAGGTTGCAAGGAAGAGGCTAGTTCTCATTTTATCTAAATATTTTTTTAAGTCTTACAGTAACAGTGATTTGTAGTAAGGCTCCATTGGCAAGCAAGCGGGACTGAACTCTTCCCTATAAACCATTCCCATGGGAATATGATTACATAGTCTGCCTGGGCCACAGAACAGGGTCTTCATTCAGGATCTGGATTGGCATGTTGAATAAATGCAGGGGACACCATTTACTCTGTTGTGCCTTGTAGGGAACTTATCACTTATGTGGTGGCCTATTTGGACAGCTCCCTCAATGCCTGGAGTTGTGCAAAGCATCACCATGTACAATATACATAGATCTAATACATGTGGTTATTTTGTCTTCTCAAAACTGCAGCTGTCAATTTCTCCTCTCACTCTACAACACAACTATGAAGAGCATATATATGGGGGCGTCTGGGTAGCTCAGTGGGTTAAGCGTCTGCCCTCCACTCAGGTCATAATCCTAGAGTCCTGGGATTGAGCCCTGTGTGGGGCTCCCTGCTCAGTAAAGAGCCTGTTTCTCCTTCTCCCTCTGCCTGCCACTCCCCCTGCTTATACTCTCTTTCTCTGTCAAATAA	N	.	PASS	PRECISE;SVMETHOD=Snifflesv1.0.12;CHR2=chr15;END=25631525;STD_quant_start=0.342997;STD_quant_stop=0.242536;Kurtosis_quant_start=13.652908;Kurtosis_quant_stop=13.789657;SVTYPE=DEL;SUPTYPE=AL,SR;SVLEN=-1237;STRANDS=+-;STRANDS2=15,19,15,19;RE=34;REF_strand=28,26;Strandbias_pval=0.517565;AF=0.386364	GT:DR:DV	0/1:54:34
chr15	25633111	49054	N	TAACGTTGGAAGCAGGGATTCCCGGGTGGCGCAGCGGTTTGGCCCGGGGGCCTGCCTTTGGCCCAGGGCGCGCCTGGAGACCGGGATCGAATCCCCACATCAGGCTCCCAGTGCATGGAGCCTTGCTTCTCCCTCTGCCTGTGTCTCTGCCTCTCTCTTCTCTCTCTCTCTGTGACTATCATAAAAAAAAAACCAAAATAAAA	.	PASS	PRECISE;SVMETHOD=Snifflesv1.0.12;CHR2=chr15;END=25633118;STD_quant_start=1.118034;STD_quant_stop=4.072264;Kurtosis_quant_start=4.014319;Kurtosis_quant_stop=5.930309;SVTYPE=INS;SUPTYPE=AL;SVLEN=196;STRANDS=+-;STRANDS2=11,13,11,13;RE=24;REF_strand=40,37;Strandbias_pval=0.645812;AF=0.237624	GT:DR:DV	0/0:77:24
chr15	25653044	49055	N	TTACTTCCGTATTTTAATTTATTTTTTTGTTTTATTTATTTTTTATTTTTTATTGTGATTTATTTATGAAATAGTCCATAGAAAGGGAGAGAGAGAGAGAGAGAGAGGCAGAGACACAGAGCCGAGGGAGGAGGCAGGCTCCATGCAACACGGGAGCGCCGACGTGGGATTCGATCCACAGGTCTCCAGGCTCATGCCCTGGGCCACAGAAGGCAGGCGGCTAAACCACTGGCGCCCACCAGGGAATCCC	.	PASS	PRECISE;SVMETHOD=Snifflesv1.0.12;CHR2=chr15;END=25653055;STD_quant_start=2.015564;STD_quant_stop=6.051859;Kurtosis_quant_start=6.783469;Kurtosis_quant_stop=6.105530;SVTYPE=INS;SUPTYPE=AL;SVLEN=240;STRANDS=+-;STRANDS2=19,13,19,13;RE=32;REF_strand=43,41;Strandbias_pval=0.533053;AF=0.275862	GT:DR:DV	0/0:84:32
chr15	25653545	49056	TGTGTTTAAATATTTTTTTTTAATTGGTGTTCAATTTACTAACATACAGAATAACACCCAGTGCCCGTCACCCATTCACTCCCACCCCCCGCCCTCCTCCCCTTCTACCACCCCTAGTTCGTTTCCCAGAGTTAGCAGTCTTTACGTTCTGTCTCCCTTTCTGATATTTCCCACACATTTCTTCTCCCTTCCCTTATTTTCCCTTTCACTATTATTTATATTCCCCAAATGAATGAGAACATATAATGTTTGTCCTTCTCCGACTGACTTACTTCACTCAGCATAATACCCTCCAGTTCCATCCACGTTGAAGCAAATGTGGGTATTTGTCATTTCTAATAGCTGAGTAATATTCCACTGTATACATAAACCAATCTTCTTTATCCATTCATCTTTCGTTGGACACCGAGGCTCCTTCCACAGTTTGGCTATAGTGGCCATTGCTGCTATAAACATCAGGGTGCAGGTGTCCCGGCGTTTCATTGCATTTGTATCTTTGGGGTAAATCCCCAACAGTGCAATTGCTGGGTCGTAGGGCAGGTCTATTTTTAACTCTTTGAGGAACCTCCACACAGTTTTCCAGAGTGGCTGCACCAGTTCACATTCCCACCAACAGTGTAGGAGGGTTCCCTTTTCTCCGCATCCTCTCCAACATTTGTTGTTTCCTGCCTTGTTAATTTTCCCCATTCTCACTGGTGTGAGGTGGTATCTCATTGTAGTTTTGATTTGTATTTCCCTGATGGCAAGTGATGCAGAGCATTTTCTCATATGCATGTTGGCCATGTCTATGTCTTCCTCTGTGAGATTTCTGTTCATGTCTTTTGCCCATTTCATGATTGGATTGTTTGTTTCTTTGGTGTTGAGTTTAATAAGTTCTTTATAGATCTTGGAAACTAGCCCTTTATCTGATATGTCATTTGAAAAATATCTTCTCCCATTCTGTAGGTTGTCTTTGAGTTTGTTGACTGTATCCTTTGCTGTGCAAAAGCTTCTTATCTTGATGAAGTCCCAATAGTTCATTTTTGCTTTTGTTTCTTTTGCCTTTGTGGAGTATCTTCCCAAGAAGTTACTATGGCCGAGTTCAAAAAGGGTGTTGCCTGTGTTCTTCTCTAGGATTTTGATGGAATCTTGTCTCACATTTAGATCTTTCATCCATTTTGAGTTTATCTTTGTGTTGGGGGAAAGAGAGTGGTCTAGTTTCATTCTTCTGCTGTGGATGTCCAATTTTCCCGCACCATTTATTGAAGAGACTGTCTTTCTTCCAATGGATAGTCTTTCCTCCTTTATCGAATATTAGTTGCCCATAAAGTTCAGGGTCCACTTCTGGATTCTCTATTCTGTTCCACTGATCTAGGGTGTCTGGTTTTTGTGCCAATACCACACTGTCTTGATGACCACAGCTTTGTAGTACAACCTGAAATCTGGCATTGTGATGCCCCCAGATATGGTTTTCTTTTTTAAAAATTTCCCCCGGCTTTCGGGGTCTTTTTTGATTCCACACAAATCTTAAAATAATTTGTTCTAACTCTCTGAAGAAAATCCATGGTATTTTGATAGGGATTGCATTAAACGTGTATATTGCCCTGGTAACATTGACATTTTCACAATATTAATTCTGCCAATCCATGAGGGATGGAATATTTTCCATCTCTTTGTGTCTTCCTCAATTTCTTTCAGAAGTGTTCTATAGTTTTGAGGGTAAGTCCTTTACATCTTTGGTGAGGTTTTTTTCCTAGGTATCTTATGCTTTTGGGGCAATTGTAAATGGGATTGACTCCTTAATTTCTCTTTCTTCAGTCTCATTGTTAGTGTATAGAAATGCCACTGACTTCTGGGCATTGATTTTGTATCCTGCCACGCTACCGAATTGCTGTATGAGTTCTAGCAATCTTGGGGGGAGACTTTTGGGTTTTCTAGTAGAGTATCATGTCATCGGGGAAGAGAGAGAGTTTGACTTCTTCTTTGCCAATTTGAATGCCTTTAATGTCTTTTTGTTGTCTGATTGCTGAGGCTAGGACTTCCGTACTATGTTGAATAGCAGTGGTGAGAGTGGACATCCCTGTCTTGTTCCTGATCTTAGGGAAAGGCTCCCAGTGCTTCCCCATTGAGAATGATATTTGCTGTGGGCTTTTCATAGATGGCTTTTAAGATGTCGAGGAATGTTCCCTCTATCCCTACACTCTGAAGAGTTTTGATCAGGAATGGATGCTGTATTTTGTCAAATGCTTTCTCTGCATCCAATGAGAGGATCATATGGTTCTTGGGGTTTTTCTCTTGCTGATAGGATGAATCACATTGATTGTTTTACGGGTGTTGAACCAGCCTTGTGTCCCAGGGATAAATCCTACTTGGTCATGGTGAATAATTTTCTTAATGTACTGTTGGATCCTATTGGCCAGTATCTTGTTGAGAATTTTTGCATCCATGTTCATCAGGGATTTTTGGTCTGTAATTCTCCTTTTTGGCGGGGTCTTTGTCTGGCTTTTTGGGAAATTTAAAGGGGTGTTGGCTTCATAGAACGAATTTGGAAGTACTCCACTCTTTCTATCTTTCCAAACAGCTTTAGGAGAATAGGTATGATTTCTTCTTTAAACGTTTGATAAAAATTTTCCTGGGAAGCCCCTCTGGCCCTGGACTCTTGTGTCTTGGGAGGTTTTTGATGACTGCTTCAATTTCCTCCCTGGTTATTGCCTGTTCAGGTTTTCTATTTCTTCCTGTTCCAGTTTTGGTAGTTTGTGGCTTTCCAGGAATGCGTCCATTTCTTCTAGATTGCCTAATTTATTGGCGTATAGCTGTTCATAATATGTTTTTAAAATCGTTTGTATTTCCTTGGTGTTTGGTAGTGATCTCTCCTTTCTCATTCATGATTTTATTAATTTGAGTCTTCTCTCTCTTCTTTTTAATAAGGCTGGCTAATGGTTTATCTATCTTATTAATTCTTTCAAAGAACCAACTCCTGGGTTCTGTTGATCTGTTCCACAGTTTCTTCTGGTCTCGATTTCGTTGAGTTCTGCTCGAATCTTTATTAACTCCCTTCTTCTCTTGGGTGTAGGATCTATTTGCTGTTTTTTTTCTAGCTCCTTTATGTGTAAGGTTAGCTTTTGTATTTGAGTTCTTTCCAGTTTTTGAATGGATGCTTGTATTGCGATGTATTTCTCCCTTAGGACTGCTTTTGCTGCATCCCAAAGATTTTGAACGGTTGTATCTTCATTCTCATTAGTTTCCATGAATCTTTTTAATTCTTCCTTAATTTCCTGGTTGACCCTTTTATCTTTTAGCAGGATGGTCCTTAACCTCCATGTGTTTGAGGTCCTTCCAAACTTCTTGTTGTGATTTAGTTCTAATTTCAAGGCATTATGGTCCGAGAATATGCAGGGGACAATCCCAATCTTTTGGTATCGGTTCAGACCCGATTTGTGACCCAATATGTGGTCTAGTCCCTCTTCATCTCTCACTACAGTCTTTGGGGTAAATTTTAGTTTATCTGATATAAGGATGGCTACCCCTGCTTTCTTTTGAGGACCATTCGAATGGTAAATGGTTCTCCAACCTTTTATTTTCAGGCTGTAGGTGTCCTTCTGTCTAAAATGAGTCTCTTGTAGACAGCAAATAGATGGGTCCTGCTTTTTTATCCAGTCTGAAACCCTGCGCCTTTTGATGGGGTCATTAAGCCCGTTCACATTCAGAGTTACTATTGAGAGATATGAGTTTAGTGTCATCATGATATCTATTCAGTCTTTGTTTTTGTGGACTGTTCCACTGAACTTCTTCTTAAAGGGGAATTTTAAGAGGCCCCCTTAAAATTTCTTGCAGAGCTGGTTTGGAGGTCACATATTCTTTTAGTTGCTGCCTGTCTTGGAAGCTCTTTATCTCTCCTTCCATTTTGAATGAGAGCCTTGCTGGATAAAGTATTCTTGGTTGCATGTTCTTCTCATTTAGGGCCCTGAATATATCCTGCCAGCCCTTTCTGGCCTGCCAGGTCTCTGTGGAGAGGTCTGCTGTTACCCTAATACTCCTCCCCATAAAAGTCAGGGATTTCTTGTCTCTTGCTGCTTTAAGGATCTTCTCCCTATCTTTGGAATTTGCAAGCTTCACTATTAAATGTCGAGGTGTTGAACGGTTTTTATTGATTTTAGGGGGGGATCTGTCTATTTCCTGGATGTGAATGCCTGTTTCCCTTCCCAGATTAGGAAAGTTTTCAGCTAGAATTTGTTCAAATACATATTCTGGCCCTCTGTCCCTTTCGGCGCCCTCGGGAACCCCAATTAAACGTAGGTTTTTCTTCCTCAGGCTGTCGTTTATTTCCCTTAATCTATCTTCATGGTCTTTTAATTGTTTGTCTCTTTTTTCCTCAGTTTCCCTCTTTGCTATCAACTTGTCTTCTAGGTCACTCACTCGTTCTTCCACCTCGTTAACCCTCGTCGTTAGGACTTCTAGTTTGGATTGCATCTCATTCAATTGATTTTTAATTTCTGCCTGATTAGCTCTAAATTCTGCAGTCATGAAGTCTCTTGAGTCCTTTATACTTTTTTCTAGAGCCACCAGTAGCTGTATAATAGTGCTTCTGAATTGGCTTTCTGACATTGAATTGTAATCCAGATTTTGTAACTCTGTGGGAGAGAGGACTGTTTCTGATTCTTTCTTTTGAGGTGAGGTTTTCCTTCTAGTCATTTTGCTCAGTGCAGAGTGGCCAAAAGCAAGTTGTATTGGGAAAAAGAGAAAAAGAGAGGAGAGAAAGAAGGAAAGAAAAGAGAAAGAGAAAAAAAAGGGAAGAAAAAGAAAAAAAAAAAACGAAAAAAAAAAAAAAGAAGAAAAAGAGAAAGAAAAAGAAAGGAGAAAAAAAGGGGGTGGGGGAAGGAAACAAATCAAAAAGCAAACAAAATGAAAACAAAAACAAAAACAAACAAAAAAAGAGAACCACCGGGGAGTATCTTCTGATTCTGTGTACTTTAAGTCCCTTGGCTTCTCCTGGAAGTTGTCCGTCCAGCTGATCTTCTGGGGGAGGGGCCTGTTGTGCTGATTTTCAGGTGTTAGCAGTTGGGGGAGCTGCTGTGCCCCTGCCTGGTGCAGGGCTCGGTGGGGTTGTTTACCCCGTGAGGCCGCAGGAGGAACAGCCCCAGTGTCGGGGCAGCTCTGGAGCCCTGGATTCAGCTCCGGCAGGAACTCCGTCTGCAGGGCCTGGAGGCTCCGGGGCGGGGCCGCTGATCTGCTCAGCTGGGGCAGGAGCGTCCTCGCTGTCCTGGGCCCTCCCGGCCTCTGCCTGTCCCGGGGGAGGCGGGATCCTGGGCTGTGTCCCGGCGCCCTGTGCTCCGGAGCCTGCGCTGTTGGATTCGCGCTCCCGGGCCGCAGCCCCCTCCGCGGAGCCGCCGCCCGAGCCCCTCCGAGCTGCTCCTGGACCGCGCAGCCCCCTCCGCACGGAGCCTCTTCCTCTGCCCGAGCCCCCCGAGCTGCTCCCGGGGCCCCGCAGCCCCCTCCGCGGAGCCGCCCCCGAGCCCCCCCAGCTGCTCCGGGTCCCGCCGGGTCCCGCCGTGCGCGCTGCAGCCCTTAGGGAGCTCGGCGCACTCTCCCGGGGCGCAGGTCCCTGTTAGTGTCCCCGGGAGCCCGAGGGCATCCCCGCCCTCCTGGGTCCTGCTCCAACTCCCCGCGAGCCCCTTTCCCCCGGGAAGGTCGGTGCAGCTCCTGCTCCTCCGGGACGGGGCTCTCCTGTCCTGGGGACACTCGCCCCGGCCTCAGCCCGGCTCCTCGCGGGGCCCCTCCCCCTTGGAGGCCTTTTGTTTCTTTACTTCTTTTTCCCCGTCTTCCTACCTTGATAGAAGCGCGAACTCTTCTCACTGTAGCGTTCCAGCTGGTCTCTCTTTAAATCTCAGGCCGAATTCATAGATTTTCAGGATAATTTGAAGGTTTTCTAGGTAGTTTGGTGGAGACAGGTGATTTGGGGACCCTGCTCTTCCGCCATCTTGCTCCTCCCCCC	N	.	PASS	PRECISE;SVMETHOD=Snifflesv1.0.12;CHR2=chr15;END=25659499;STD_quant_start=0.975900;STD_quant_stop=0.951190;Kurtosis_quant_start=15.799454;Kurtosis_quant_stop=14.357772;SVTYPE=DEL;SUPTYPE=AL,SR;SVLEN=-5954;STRANDS=+-;STRANDS2=21,21,21,21;RE=42;REF_strand=44,36;Strandbias_pval=0.703036;AF=0.344262	GT:DR:DV	0/1:80:42
chr15	25691726	49057	N	CAGCCGCCCGCAAGCATGAGCCGCCCCCGCGCCCCCGCGCTGCTCCCGCCCGCAGCCCCCTCCGCGGT	.	FAIL_NOTPRECISE	IMPRECISE;SVMETHOD=Snifflesv1.0.12;CHR2=chr15;END=25691740;STD_quant_start=19.879638;STD_quant_stop=9.170605;Kurtosis_quant_start=-0.714673;Kurtosis_quant_stop=-0.773141;SVTYPE=INS;SUPTYPE=AL;SVLEN=54;STRANDS=+-;STRANDS2=8,9,8,9;RE=17;REF_strand=25,38;Strandbias_pval=0.591963;AF=0.2125	GT:DR:DV	0/0:63:17
chr15	25705250	49058	N	TCCCCTACTTATTTTTTTTTAATTTTTTTTTTTATTTATTTATTATAGTCACAGAGAGAGAGAGGTGCAGAGACCACAGGCAGAGGGAGACGCAGGCTCCATGCACCGGGAGCCTGACGTGGGATTCGATCCCGGGTCTCCAGGACGCGGGGGGCCCCCCCCCCTGGGCCAAAGGCAGGGGCGGGGCCGCCAAACCGCTGCGCCCCCCAGGGATCCC	.	PASS	PRECISE;SVMETHOD=Snifflesv1.0.12;CHR2=chr15;END=25705258;STD_quant_start=2.049390;STD_quant_stop=3.660601;Kurtosis_quant_start=6.937068;Kurtosis_quant_stop=2.546959;SVTYPE=INS;SUPTYPE=AL;SVLEN=207;STRANDS=+-;STRANDS2=10,8,10,8;RE=18;REF_strand=40,37;Strandbias_pval=0.800219;AF=0.189474	GT:DR:DV	0/0:77:18
chr15	25714560	49059	N	AAAAATATAATTAGACAGGGATACCTGGTGGCCGCAGCGGTTTTGGCGCCCTGCCTCTGGCCCCATGGCGCGCTCCTGGAGACCCAGGACGAATCCAGTCAGGCTTCCCGGCGCATGGAGCCTGCTCTACCTCCTGCCTTGTGTCTCTGCCCTTTCTCATCTCTCTCTCCTTGATAATCCTAAATAAAAAAA	.	PASS	PRECISE;SVMETHOD=Snifflesv1.0.12;CHR2=chr15;END=25714564;STD_quant_start=0.000000;STD_quant_stop=4.840307;Kurtosis_quant_start=-1.556808;Kurtosis_quant_stop=-1.932443;SVTYPE=INS;SUPTYPE=AL;SVLEN=194;STRANDS=+-;STRANDS2=9,20,9,20;RE=29;REF_strand=52,49;Strandbias_pval=0.0597184;AF=0.223077	GT:DR:DV	0/0:101:29
chr15	25734401	49060	N	CGTCATAGAACCGCGCAGAATCCCTCATATTCAAACCGGCAAAGTCCA	.	PASS	PRECISE;SVMETHOD=Snifflesv1.0.12;CHR2=chr15;END=25734415;STD_quant_start=4.986649;STD_quant_stop=5.409868;Kurtosis_quant_start=6.248393;Kurtosis_quant_stop=7.886268;SVTYPE=INS;SUPTYPE=AL;SVLEN=44;STRANDS=+-;STRANDS2=12,19,12,19;RE=31;REF_strand=49,49;Strandbias_pval=0.307168;AF=0.24031	GT:DR:DV	0/0:98:31
chr15	25829564	49061	N	CTCCCCAAGCGTTCCTGGAACCGCGCAGCCCCCCTTTCTGCACGGAGCCTCTTCCTCCTGCCCGAGCCCCTCCGAGTTGCCCGCCCGCAGCCCCCTCCGCGGAGCCGCCCCCGAAGCTCCCCGAAGCA	.	FAIL_NOTPRECISE	IMPRECISE;SVMETHOD=Snifflesv1.0.12;CHR2=chr15;END=25829579;STD_quant_start=15.233477;STD_quant_stop=24.784957;Kurtosis_quant_start=1.540289;Kurtosis_quant_stop=-0.345459;SVTYPE=INS;SUPTYPE=AL;SVLEN=111;STRANDS=+-;STRANDS2=19,15,19,15;RE=34;REF_strand=39,40;Strandbias_pval=0.545561;AF=0.300885	GT:DR:DV	0/1:79:34
chr15	25829705	49062	N	TCCGAACGAGCCGCCCCGAGGCCCCCGGCTGCCTCCCCCCCGCAGCCCCCTCCGACGAAGCCGCCCCCGAGCCCCCCAGCTGCTTCCGCCCCCAGCGCCCCCGT	.	FAIL_NOTPRECISE	IMPRECISE;SVMETHOD=Snifflesv1.0.12;CHR2=chr15;END=25829745;STD_quant_start=37.496667;STD_quant_stop=26.799254;Kurtosis_quant_start=-1.946822;Kurtosis_quant_stop=-1.421550;SVTYPE=INS;SUPTYPE=AL;SVLEN=52;STRANDS=+-;STRANDS2=9,12,9,12;RE=21;REF_strand=38,42;Strandbias_pval=0.807722;AF=0.207921	GT:DR:DV	0/0:80:21
chr15	25835854	49063	CTTTAAGCGTTTTGTGTATACTGGCCCATTGTCTTGTGGATTCCACAGTTACTTATGAGAAATCTTTTTATCTCATTGAACACCCC	N	.	PASS	PRECISE;SVMETHOD=Snifflesv1.0.12;CHR2=chr15;END=25835924;STD_quant_start=7.547698;STD_quant_stop=7.096114;Kurtosis_quant_start=-0.691123;Kurtosis_quant_stop=-1.214981;SVTYPE=DEL;SUPTYPE=AL;SVLEN=-70;STRANDS=+-;STRANDS2=31,32,31,32;RE=63;REF_strand=50,54;Strandbias_pval=1;AF=0.377246	GT:DR:DV	0/1:104:63
chr15	25850330	49064	N	TCTCACCATTTATATTTTTTTTTTTTTTTTTTTTTTATTTTTTTTTTTTTTTTTTTTTTTT	.	PASS	PRECISE;SVMETHOD=Snifflesv1.0.12;CHR2=chr15;END=25850330;STD_quant_start=1.040833;STD_quant_stop=3.628590;Kurtosis_quant_start=2.732636;Kurtosis_quant_stop=4.735526;SVTYPE=INS;SUPTYPE=AL;SVLEN=61;STRANDS=+-;STRANDS2=15,9,15,9;RE=24;REF_strand=46,58;Strandbias_pval=0.118327;AF=0.1875	GT:DR:DV	0/0:104:24
chr15	25883946	49065	N	CAACAAGTTTTCTAGCCAAAACAAAAATCAAAAAAAAAAAACAAAAAAAAAACAACACAACAAAA	.	PASS	PRECISE;SVMETHOD=Snifflesv1.0.12;CHR2=chr15;END=25883948;STD_quant_start=2.468854;STD_quant_stop=2.203893;Kurtosis_quant_start=6.140009;Kurtosis_quant_stop=5.199811;SVTYPE=INS;SUPTYPE=AL;SVLEN=61;STRANDS=+-;STRANDS2=21,21,21,21;RE=42;REF_strand=54,59;Strandbias_pval=0.857586;AF=0.270968	GT:DR:DV	0/0:113:42
chr15	25921601	49066	CCACATTGGGCTCCCTGCATGGAGCCTGCTTCTCCCTCTATCTGTGTCTCTGCCTTTCATGAATAAATAAATAAAATCTTGAAAAAAAAAATGAATAAAACCACTCCTATTTCTACATTGATCTATAAAATGTGAATGATAGTATAACGTGATACAAAACATTACTGTGAAAATAACAAAGAAAGCTTTCGAACAGTGCCTGGCACCAAGGAAACCTGTAGAAGTATCAACTTTTACTATAATTTCTTGAAATTCCTACGTAAATGATATTCTATACTAATGGACAAAGACCAAAGCCCGATTATCAACTTCAAAATTATTATGGTAAAAGTGATAATCAGGGTAGCATAAATGGACATGAAAACTTTAATTCAGAATCATGATTAGTTCAATTTCATTTTGGTCACTTGGTCACAGTCTGAATATTTAAAATTGGATATTTAAGTGTTGTTTAAATACCAGTAGCAAGTATATCAGATTCATAACCAAACTAAAAAAAACAAAAAAAAACTTTAAAGTCTTTTAATATATAATGTACATAGTAAAACCAATATTATTAGGTAAAAGGCAAACATGGCCATAAATCTTAACCTAATGGTAGGTCATCAATTTTGTTAAGATATCTTTTTCTTTAAACTATGAGCATGAAGTTACCTCATCTGACACAGAAAAACAGTATTCACTAAGAACATCCTATCCTGCGGATCCCTGGGTGGCTCAGCAGTTAAGTGCCTGCCTTTGGCCCGGGGTCAGATCCTGGAGACTTGGGATCAAGT	N	.	FAIL_NOTPRECISE	IMPRECISE;SVMETHOD=Snifflesv1.0.12;CHR2=chr15;END=25922321;STD_quant_start=9.151503;STD_quant_stop=14.086045;Kurtosis_quant_start=2.703206;Kurtosis_quant_stop=-1.673526;SVTYPE=DEL;SUPTYPE=AL,SR;SVLEN=-720;STRANDS=+-;STRANDS2=14,10,14,10;RE=24;REF_strand=48,49;Strandbias_pval=0.498557;AF=0.198347	GT:DR:DV	0/0:97:24
chr15	25922781	49067	N	TGTGGGGCTCAAGATCCAGGCCCCTGACTATCACCACTACGCAAAGCAGATACTCCCACCGCATACTGACAAGCC	.	PASS	PRECISE;SVMETHOD=Snifflesv1.0.12;CHR2=chr15;END=25922781;STD_quant_start=0.426401;STD_quant_stop=2.132007;Kurtosis_quant_start=2.450648;Kurtosis_quant_stop=4.063358;SVTYPE=INS;SUPTYPE=AL;SVLEN=71;STRANDS=+-;STRANDS2=15,8,15,8;RE=23;REF_strand=48,49;Strandbias_pval=0.245657;AF=0.191667	GT:DR:DV	0/0:97:23
chr15	25924770	49068	N	CCCTTGTAATTAATTTGCAAGTTTTTTGGTTTTTTTTTTTTTTTTTTTTTTTTTTTTTTCGTTGATTTAGGATAGGTCACACACAGAGAGAGAGAGAGGCAGGAGACAATAGGCAGAGGGAGAAGCAGGCTCCAGGCACCGGGAGCATGATGTGGGATTGATCCCGCGGGTCTCGCAGGATCGCGCCCTTGGCAAAGGCAGGCGCGAAACCGCTGACGCCAGCCCAGGTCC	.	PASS	PRECISE;SVMETHOD=Snifflesv1.0.12;CHR2=chr15;END=25924971;STD_quant_start=6.955214;STD_quant_stop=8.930286;Kurtosis_quant_start=-0.799837;Kurtosis_quant_stop=-1.548720;SVTYPE=INS;SUPTYPE=AL;SVLEN=36;STRANDS=+-;STRANDS2=18,14,18,14;RE=32;REF_strand=42,44;Strandbias_pval=0.537423;AF=0.271186	GT:DR:DV	0/0:86:32
chr15	25930862	49069	CGTACCTTTTTTTTTTTTATGTGTCATTACTACTACATACACATGCGCACCTATTCACTCATGCCCACTCCCTTCTACACCCCTATTCGTTCCCAGAGTTAGCAGTCTTTACGTTCTGTTCCTTTCTGATATTTCCCAAATTTCTTTCCTTCTTATTTTCCTTACTATATTATATCCCAATGAATGAACATTATGTTTGCCTTCTCCACTGACTTACTTCACTCAGCTTACTCCAGTTCCTCCGTTGAAGCAATGGGGGTATTGTCATTTCTATAGCTGAGTATTTCCTGTATACATCCACATCTTCTCTAAC	N	.	PASS	PRECISE;SVMETHOD=Snifflesv1.0.12;CHR2=chr15;END=25931169;STD_quant_start=2.190890;STD_quant_stop=1.505545;Kurtosis_quant_start=-0.599267;Kurtosis_quant_stop=-1.089369;SVTYPE=DEL;SUPTYPE=AL;SVLEN=-307;STRANDS=+-;STRANDS2=14,16,14,16;RE=30;REF_strand=28,31;Strandbias_pval=1;AF=0.337079	GT:DR:DV	0/1:59:30
chr15	25938465	49070	TTTTGGAAAAGTTTATTTTTTTTTTAATTTATTTATGATAGTCTCACACACACACACACACACACACACACACACACACACACAAGAGAGAGAGAGAGAGAGAGAGAGAGAGAGAGAGAGAGGCAGAGACACAGGCAGAGGGAGAAGCAGGCTCCATGCACCGGGAGCCCGACGTGGGATTCGATCCTGGGTCTCCAGGATTGCTCCCTGGGCCAAAGGCAGGCGCTAAACGGCTGCGCCACCCAGGGATCCCTA	N	.	PASS	PRECISE;SVMETHOD=Snifflesv1.0.12;CHR2=chr15;END=25938715;STD_quant_start=5.822371;STD_quant_stop=4.242641;Kurtosis_quant_start=-1.932421;Kurtosis_quant_stop=-1.492242;SVTYPE=DEL;SUPTYPE=AL;SVLEN=-250;STRANDS=+-;STRANDS2=6,9,6,9;RE=15;REF_strand=38,39;Strandbias_pval=0.580109;AF=0.163043	GT:DR:DV	0/0:77:15
chr15	25953687	49071	ATAAAAAAATCAGGTTAAGAGGGAGGAGCAAGATGGCGGAAGAGCAGGGTCCCCAAATCACCTGTCTCCACCAAACTACCTAGAAAACCTTCAAATTATCCTGAAAATCTATGAATTCGGCCTGAGATTTAAAGAGAGACCAGCTGGAATGCAACAGTGAGAAGAGTTCGCGCTTCTATCAAGGTAGGAAGACGGGGAAAAAGAAATAAAGGAACAAAGGCCTCCAAGGGGGAGGGGCCCCGCGAGGAGCCGGGCTGAGGCCGGGGCGAGTGTCCCCAGGACAGGAGAGCCCCGTCCCGGAGACGCAGGAGCTGCACCGACCTTCCCGGGGGAAAGGGGCTCGCGGGGAGGTGGAGCAGGACCCAGGAGGGCGGGGATGCCCTCGGGCTCCCGGGGACAGTAACAGCAACTGCGCGCCCAGGAGAGTGCGCCGAGCTCCCTAAGGGCTGCAGCGCGCACGGCGGGACCCGGAGCAGCTGGGGGGGCTCGGGCGGCGGCTCCGCGGAGGGGGCTGCGGGGCGGGAGCAGCTCGGAGGGGCTCGGGCAGAGGAAGAGGCTCCGTGCAGAGGGCGCTGCGCGGTTCCAGGAGCAGCTCGGAGGGGCTCGGGCGGCGGCTCCGCGGAGGGGGCTGCGGCCCGGGAGCGCGAATCCACCAGCGCAGGCTCCGGAGCACAGGGCGCCGGGACACAGCCCAGGATCCGGCCTCCCCCGGGACAGGCAGAGGCCGGGAGGGCCCAGGACAGCGAGGACGCTCCTGCCCCGAGCTGAGCAGATCAGCGGCCCCGCCCGGAGCCTCCAGGCCCTGCAGACGGAGTTCCTGCCGGAGCTGAATCCAGGTTTCCAGAGCTGCCCCGCCACTGGGGCTGTTCCTCCTGCGGCCTCACGGGGCAAACAACCCCCACCCAGCCCAGGCAGGGGCACAGCAGCTCCCCCAACTGCTAACACCTGAAAATCAGCACAACAGGCCCCTCCCCCAGAAGACCAGCTAGACGGACAACTTCCAGGAGAAGCCAAGGGACTTAAAGTACACAGAATCAGAAGATACTCCCCTGTGGTTCTCTTTTTTTTTTTTTTTTTTGTTTTTTTTTGTTTTGTTTTGTTTTGTTTTGCTTTTTGATTTGTTTCCTTCCCCCACCCCACCCCTTTTTTTTCTCCTTTCTTTTTCTTTCTCTTTTTCTTCTTTTTTTTTCTTTCGTTTTTTTTTCTCTTCCCCTTTTTTTTCTCTTTCTCTTTTCTTTCCTTCTTTCTCTCCTCTCTTTTTCTCTTTTTCCCAATACAACTTGCTTTTGGCCACTCTGCACTGAGCAAAATGACTAGAAGGAAAACCTCACCTCAAAAGAAACAATCAGAAACAGTCCTCTCTCCCACAGAGTTACAAAATCTGGATTACAATTCAATGTCAGAAAGCCAATTCAGAAGCACTATTATACAGCTACTGGTGGCTCTAGAAAAAAGTATAAAGGACTCAAGAGACTTCATGACTGCAGAATTTAGAGCTAATCAGGCAGAAATTAAAAATCAATTGAATGAGATGCAATCCAAACTAGAAGTCCTAATGACGAGGGTTAACGAGGTGGAAGAACGAGTGAGTGACCTAGAAGACAAGTTGATAGCAAAGAGGGAAACTGAGGAAAAAAGAGACAAACAATTAAAAGACCATGAAGATAGATTAAGGGAAATAAACGACAGCCTGAGGTAGAAAAACCTACGTTTAATTGGGGTTCCCGAGGGCGCCGAAAGGGACAGAGGGCCAGAATATGTATTTGAACAAATTATAGCTGAAAACTTTCCTAATCTGGGAAGGGAAACAGGCATTCAGATCCAGGAAATAGAGAGATCCCCCCCTAAAATCAATAAAAACCGTTCAACACCTCGACATTTAATTGTGAAGCTTGCAAATTCCAAAGATAAGGAGAAGATCCTTAAAGCAGCAAGAGACAAGAAATCCCTGACTTTTATGGGGAGGAGTATTAGGGTAACAGCAGACCTCTCCACAGAGACCTGGCAGGCCAGAAAGGGCTGGCAGGATATATTCAGGGTCCTAAATGAAAAGAACATGCAACCAAGAATACTTTATCCAGCAAGGCTCTCATTCAAAATGGAAGGAGAGATAAAGAGCTTCCAAGACAGGCAGCAACTAAAAGAATATGTGACCTCCAAACCAGCTCTGCAAGAAATTTTAAGGGGGACTCTTAAAATTCCCCTTTAAGAAGAAGTTCAGTGGAACAGTCCACAAAAACAAAGACTGAATAGATATCATGATGACACTAAACTCATATCTCTCAATAGTAACTCTGAATGTGAACGGGCTTAATGACCCCATCAAAAGGCGCAGGGTTTCAGACTGGATAAAAAAGCAGGACCCATCTATTTGCTGTCTACAAGAGACTCATTTTAGACAGAAGGACACCTACAGCCTGAAAATAAAAGGTTGGAGAACCATTTACCATTCGAATGGTCCTCAAAAGAAAGCAGGGGTAGCCATCCTTATATCAGATAAACTAAAATTTACCCCAAAGACTGTAGTGAGAGATGAAGAGGGACACTATATCATACTTAAAGGATCTATCCAACAAGAGGACTTAACAATCCTCAATATATATGCTCCGAATGTGGGAGCTGCCAAATATATAAATAAATTATTAACCAAAGTGAAGAAATACTTAGATAATAATACACTTATACTTGGTGACTTCAATCTAGCTCTTTCTATACTCGATAGGTCTTCTAAGCACAACATCTCCAAAGAAACGAGAGCTTTAAATGATACACTGAACCAGATGGATTTCACAGATATCTACAGAACTTTACATCCAAACTCAACTGAATACACATTCTTCTCAAGCGCACATGGAACTTTCTCCAGAATAGACCACATATTGGGACACAAATCGGGTCTGAACCGATACCAAAAGATTGGGATTGTCCCCTGCATATTCTCGGACCATAATGCCTTGAAATTAGAACTAAATCACAACAAGAAGTTTGGAAGGACCTCAAACACATGGAGGTTAAGGACCATCCTGCTAAAAGATAAAAGGGTCAACCAGGAAATTAAGGAAGAATTAAAAGATTCATGGAAACTAATGAGAATGAAGATACAACCGTTCAAATCTTTGGGATGCAGCAAAAGCAGTCCTAAGGGGGAAATACATCGCAATACAAGCATCCATTCAAAAACTGGAAAGAACTCAAATACAAAGCTAACCTTACACATAAAGGAGCTAGAGAAAAAACAGCAAATAGATCCTACACCCAAGAGAAGAAGGGAGTTAATAAAGATTCGAGCAGAACTCAACGAAATCGAGACCAGAAGAACTGTGGAACAGATCAACAGAACCAGGAGTTGGTTCTTTGAAAGAATTAATAAGATAGATAAACCATTAGCCAGCCTTATTAAAAAGAAGAGAGAGAAGACTCAAATTAATAAAATCATGAATGAGAAAGGAGAGATCACTACCAACACCAAGGAAATACAAACGATTTTAAAAACATATTATGAACAGCTATACGCCAATAAATTAGGCAATCTAGAAGAAATGGACGCATTCCTGGAAAGCCACAAACTACCAAAACTGGAACAGGAAGAAATAGAAAACCTGAACAGGCCAATAACCAGGGAGGAAATTGAAACAGTCATCAAAAACCTCCCAAGACACAAGAGTCCAGGGCCAGATGGCTTCCCAGGGGAATTTTATCAAACGTTTAAAGAAGAAATCATACCTATTCTCCTAAAGCTGTTTGGAAAGATAGAAAGAGATGGAGTACTTCCAAATTCGTTCTATGAAGCCAGCATCACCTTAATTCCAAAACCAGACAAAGACCCCACCAAAAAGGAGAATTACAGACCAATATCCCTGATGAACATGGATGCAAAAATTCTCAACAAGATACTGGCCAATAGGATCCAACAGTACATTAAGAAAATTATTCACCATGACCAAGTAGGATTTATCCCTGGGACACAAGGCTGGTTCAACACCCG	N	.	PASS	PRECISE;SVMETHOD=Snifflesv1.0.12;CHR2=chr15;END=25957658;STD_quant_start=2.449490;STD_quant_stop=1.111438;Kurtosis_quant_start=0.619565;Kurtosis_quant_stop=12.093932;SVTYPE=DEL;SUPTYPE=AL,SR;SVLEN=-3971;STRANDS=+-;STRANDS2=16,18,16,18;RE=34;REF_strand=33,33;Strandbias_pval=0.834685;AF=0.34	GT:DR:DV	0/1:66:34
chr15	25963479	49072	CGGGGGGGCTGGGGGGAGGCTCCGCGGAGGGGGCTGCGGGGGGGAGCAGCTCGGGGGGCTCGGGGGGGCTCCGCGGAGGGGGCTGCAGGGGGGGAGCAGCTCGGGGGGCTCGGGGGCGGCTCCGCGGA	N	.	PASS	PRECISE;SVMETHOD=Snifflesv1.0.12;CHR2=chr15;END=25963597;STD_quant_start=2.923261;STD_quant_stop=2.730301;Kurtosis_quant_start=0.635435;Kurtosis_quant_stop=0.655501;SVTYPE=DEL;SUPTYPE=AL;SVLEN=-118;STRANDS=+-;STRANDS2=10,12,10,12;RE=22;REF_strand=37,41;Strandbias_pval=1;AF=0.22	GT:DR:DV	0/0:78:22
chr15	25982222	49073	N	TTCGGCTCCCTGCATGAGCCCGGATTCTCCCTCTGGCCTGTGTACGTCGGTTCTTGCTGATCTCGCTCTCTC	.	PASS	PRECISE;SVMETHOD=Snifflesv1.0.12;CHR2=chr15;END=25982221;STD_quant_start=0.000000;STD_quant_stop=3.420526;Kurtosis_quant_start=6.886251;Kurtosis_quant_stop=6.960079;SVTYPE=INS;SUPTYPE=AL;SVLEN=65;STRANDS=+-;STRANDS2=9,9,9,9;RE=18;REF_strand=44,39;Strandbias_pval=1;AF=0.178218	GT:DR:DV	0/0:83:18
chr15	25983827	49074	ACCTTCTTTTTTTTATTTTTTTTTATTTTTATTTTTATTTTTTTTTATTCTAGG	N	.	PASS	PRECISE;SVMETHOD=Snifflesv1.0.12;CHR2=chr15;END=25983881;STD_quant_start=0.948683;STD_quant_stop=2.167948;Kurtosis_quant_start=-1.548534;Kurtosis_quant_stop=-1.809424;SVTYPE=DEL;SUPTYPE=AL;SVLEN=-54;STRANDS=+-;STRANDS2=9,9,9,9;RE=18;REF_strand=45,39;Strandbias_pval=0.800704;AF=0.176471	GT:DR:DV	0/0:84:18
chr15	26010787	49075	N	ACCCTGGAATAATTTTATTTTATTTTATTTTGTTTTTTATTATTTTTTTTTTTAACCTTTTTTATTTATTTATGCTAGGCACAAAGCGAGAGAGAGAGAGGCAGAGAATAGGCAGAGGAGAAGCAGGCTCATGCACCGGGAGGGCCCGGACGTGGGTATTCGATTCCTGGGTCTCCGAATGCGCGCTGGGGCAAAGGCAGGCGGCCACCCAAAACGCAGCGCCACCCAGGGATCCCAAA	.	PASS	PRECISE;SVMETHOD=Snifflesv1.0.12;CHR2=chr15;END=26010796;STD_quant_start=5.941380;STD_quant_stop=5.770615;Kurtosis_quant_start=-0.539511;Kurtosis_quant_stop=5.780294;SVTYPE=INS;SUPTYPE=AL;SVLEN=232;STRANDS=+-;STRANDS2=6,6,6,6;RE=12;REF_strand=44,46;Strandbias_pval=1;AF=0.117647	GT:DR:DV	0/0:90:12
chr15	26013613	49076	GGGGGAAAGGGCGCTCGGGGGCTCGGGGGCGGCTCCGCGGAGGGGCGGGGGCGGGAGCTCGGGGCGAGGGAGCTCCCCGGGGGGGCGCGG	N	.	FAIL_NOTPRECISE	IMPRECISE;SVMETHOD=Snifflesv1.0.12;CHR2=chr15;END=26013702;STD_quant_start=20.662466;STD_quant_stop=21.734190;Kurtosis_quant_start=-1.656076;Kurtosis_quant_stop=-1.725221;SVTYPE=DEL;SUPTYPE=AL;SVLEN=-89;STRANDS=+-;STRANDS2=20,12,20,12;RE=32;REF_strand=37,36;Strandbias_pval=0.293629;AF=0.304762	GT:DR:DV	0/1:73:32
chr15	26021776	49077	N	CTTCCTCAAACACGTTAAAAATCAGACTGCCCTCCGACCCAGCAATGCCCTGTTGGGATTTACCCCAAGATCCAACAATGCCCAATTGAAAACGCCGCGGGACACCTGCACCCCGATGTTTATAGCGCGCCAGGCAACGCGTAGCCAAACTGTGGAGGCGCCCTCCGTGTCTCATCGAAAAGATTGAATGATATAAGAAGATGTGGTTTATGTATACAATGGAATATTACTCAGCTATAGACATGGACAAATACCCACCATTTGCTTCATAACGTGGATGGAAACTGTTGGAGGGTATATGCTGAGTGAATAAGCCAGTCGGCGAAGGACAAACCACCTTATCTGTTCTCATCATTTGGGGAATCATAAATAATAGTGAAATGGGACTAAAGGGAATGGGGAAGACTGCTGTGGGCAATATCCGAAAGATGAGACCAGAATCGTAAAGACTGCTAACTCTGGGAAACGAACTAGGGGTGGGGAAGGGTCGGAGGGCGGGGGGTGGGGATTAAGGGTGACGGGCACTGGGGGTTATTCTGTTATGTTAGTAACTTGACCACAATAAAAAATCAATTAAAAAAT	.	PASS	PRECISE;SVMETHOD=Snifflesv1.0.12;CHR2=chr15;END=26021776;STD_quant_start=0.462910;STD_quant_stop=5.099020;Kurtosis_quant_start=10.994485;Kurtosis_quant_stop=10.368608;SVTYPE=INS;SUPTYPE=AL;SVLEN=582;STRANDS=+-;STRANDS2=14,14,14,14;RE=28;REF_strand=37,39;Strandbias_pval=1;AF=0.269231	GT:DR:DV	0/0:76:28
chr15	26049756	49078	N	GATCACAAGTGTTTTTTTTTTTCAGAATATCCCATTCAATTGTAATTTCATGAAACTTTTAACTTTGCTTTTTAAACCATTGCAAACTTCCTTGTAAATAAGTTAAAACTGCCCATTAGTCATCATGTCAAATTAAATATTTTTATCACACCCAACACGAGTTTTGTGATTTGTGACAAAGTCACCTTGTCCTTTGCCTCTCGTAGTAACAGC	.	FAIL_NOTPRECISE	IMPRECISE;SVMETHOD=Snifflesv1.0.12;CHR2=chr15;END=26049902;STD_quant_start=32.115417;STD_quant_stop=13.579396;Kurtosis_quant_start=-1.781105;Kurtosis_quant_stop=0.487613;SVTYPE=INS;SUPTYPE=AL;SVLEN=65;STRANDS=+-;STRANDS2=11,7,11,7;RE=18;REF_strand=50,51;Strandbias_pval=0.446614;AF=0.151261	GT:DR:DV	0/0:101:18
chr15	26049755	49079	N	CGTGCAAACTCCGGGTAAATAAGTTAAACTGCCATGAGCACATGGCAAATAAATATTTTTATCATAACCCAAAGAAGTTTTGGTGATTGGTGACAAGTACCTTTCCTTTGCCTCTCATAAGGGTTGCGGCCGGCGGGTCGCGTGTGGGTGTCGGATCAGAAATTACACATGGTTTTTCATTTAGGTAATGGTATGC	.	FAIL_NOTPRECISE	IMPRECISE;SVMETHOD=Snifflesv1.0.12;CHR2=chr15;END=26049802;STD_quant_start=12.577758;STD_quant_stop=35.627237;Kurtosis_quant_start=-1.651209;Kurtosis_quant_stop=-0.833680;SVTYPE=INS;SUPTYPE=AL;SVLEN=212;STRANDS=+-;STRANDS2=21,19,21,19;RE=40;REF_strand=50,51;Strandbias_pval=0.852178;AF=0.283688	GT:DR:DV	0/0:101:40
chr15	26087746	49080	N	TATATTTTTTTTTTTTTTTTAAAGACTTTTATTTATTTATCCATGATAGTCAAAGAGCGAGAGAGAGGACAGAGACAAAGGCAAGAGGGAGAAGCCAGGCTATCATGAACCGGGAGCCCAGAAGGTGGATTCGATCACGGGTTCCAGGATCGTGCCCTGGGCAAGGCAGGCGCCAAAAAGCTCGCCAGCAAGGGATCCCTGGAATC	.	PASS	PRECISE;SVMETHOD=Snifflesv1.0.12;CHR2=chr15;END=26087758;STD_quant_start=6.747549;STD_quant_stop=5.713760;Kurtosis_quant_start=4.004402;Kurtosis_quant_stop=7.144395;SVTYPE=INS;SUPTYPE=AL;SVLEN=203;STRANDS=+-;STRANDS2=16,19,16,19;RE=35;REF_strand=48,49;Strandbias_pval=0.843844;AF=0.265152	GT:DR:DV	0/0:97:35
chr15	26099694	49081	ACCTTTTTAATTTATTTTTTTAAAAAGTACAGGGACAGAAAGGGGGGACAATGAATGACGTATTCTGAATTAAAGGCAAACAAAAAACTTTTATTTTTTTTTAAATAC	N	.	PASS	PRECISE;SVMETHOD=Snifflesv1.0.12;CHR2=chr15;END=26099802;STD_quant_start=0.759555;STD_quant_stop=1.000000;Kurtosis_quant_start=-1.292350;Kurtosis_quant_stop=-0.876864;SVTYPE=DEL;SUPTYPE=AL;SVLEN=-108;STRANDS=+-;STRANDS2=25,28,25,28;RE=53;REF_strand=36,41;Strandbias_pval=1;AF=0.407692	GT:DR:DV	0/1:77:53
chr15	26099782	49082	N	CGGCTCCATGCACCGGGAGGCCCGACGTGGGATGCGAGCCCGGATCGCCAGGATCGCCCCCCTGGGCAACGGCAGGCGCCATAACCGCCTGCGCCACCCAGGGATCCTTTTTAGGTTTTTAGT	.	PASS	PRECISE;SVMETHOD=Snifflesv1.0.12;CHR2=chr15;END=26099781;STD_quant_start=0.000000;STD_quant_stop=4.658326;Kurtosis_quant_start=5.598251;Kurtosis_quant_stop=-0.458668;SVTYPE=INS;SUPTYPE=AL;SVLEN=46;STRANDS=+-;STRANDS2=9,11,9,11;RE=20;REF_strand=35,40;Strandbias_pval=1;AF=0.210526	GT:DR:DV	0/0:75:20
chr15	26127915	49083	GCTCATGGGATCCCTGGGTGGCGCAGCGGTTTAGTGCCTGCCTTTGGCCCAGGGCGCGATCCTGGAGATCCGGGATCGAATCCCACGTCGGGCTCCCAGTGCATGGAGCCTGCTTCTCCCTCTGCCTGTGTCTCTGCCTCTCTCTCTCTCTCTCACTGTGTGCCTATCATAAATAAATAAAAATTAAAAAAAAAAA	N	.	PASS	PRECISE;SVMETHOD=Snifflesv1.0.12;CHR2=chr15;END=26128112;STD_quant_start=4.427189;STD_quant_stop=3.162278;Kurtosis_quant_start=2.962288;Kurtosis_quant_stop=0.363212;SVTYPE=DEL;SUPTYPE=AL;SVLEN=-197;STRANDS=+-;STRANDS2=5,7,5,7;RE=12;REF_strand=38,46;Strandbias_pval=1;AF=0.125	GT:DR:DV	0/0:84:12
chr15	26151201	49084	N	<DEL>	.	PASS	PRECISE;SVMETHOD=Snifflesv1.0.12;CHR2=chr15;END=26152328;STD_quant_start=0.516398;STD_quant_stop=1.770122;Kurtosis_quant_start=11.813636;Kurtosis_quant_stop=11.120477;SVTYPE=DEL;SUPTYPE=SR;SVLEN=-1127;STRANDS=+-;STRANDS2=14,17,14,17;RE=31;REF_strand=6,7;Strandbias_pval=1;AF=0.704545	GT:DR:DV	0/1:13:31
chr15	26169595	49085	CCCATCGGGATCCCTGGGTGGCGCAGCGGTTTGGCGCCTGCCTTTGGCCTAGGGCGCGATCCTGGAGACCCAGGATCGATTCCCACATCGGGCTCCCGGTGCATGGAGCCTGCTTCTCCCTCTGCCTGTGTCTCTGCCTCTCCTTCTCTCTGACTATCATAAATAAATAAAAATTAAAAAATATATATTTAAAAAAAAAA	N	.	PASS	PRECISE;SVMETHOD=Snifflesv1.0.12;CHR2=chr15;END=26169795;STD_quant_start=0.204124;STD_quant_stop=0.000000;Kurtosis_quant_start=-1.306793;Kurtosis_quant_stop=0.868337;SVTYPE=DEL;SUPTYPE=AL;SVLEN=-200;STRANDS=+-;STRANDS2=24,24,24,24;RE=48;REF_strand=38,36;Strandbias_pval=1;AF=0.393443	GT:DR:DV	0/1:74:48
chr15	26198785	49086	ATATCAACTGATTCTAGTATATGTGCTGCCGAAGCGAGCACATATCAACTGATTCTAGTATATGTGCTGCCGAAGCGAGCAC	N	.	PASS	PRECISE;SVMETHOD=Snifflesv1.0.12;CHR2=chr15;END=26198867;STD_quant_start=3.685833;STD_quant_stop=2.709514;Kurtosis_quant_start=-0.452794;Kurtosis_quant_stop=-0.375196;SVTYPE=DEL;SUPTYPE=AL;SVLEN=-82;STRANDS=+-;STRANDS2=47,35,47,35;RE=82;REF_strand=49,37;Strandbias_pval=1;AF=0.488095	GT:DR:DV	0/1:86:82
chr15	26210114	49087	N	TCTCATGCATTCTTTTATTTTTTTTTTTTTT	.	PASS	PRECISE;SVMETHOD=Snifflesv1.0.12;CHR2=chr15;END=26210115;STD_quant_start=1.095445;STD_quant_stop=3.334666;Kurtosis_quant_start=8.396404;Kurtosis_quant_stop=7.411923;SVTYPE=INS;SUPTYPE=AL;SVLEN=31;STRANDS=+-;STRANDS2=35,15,35,15;RE=50;REF_strand=59,49;Strandbias_pval=0.0820056;AF=0.316456	GT:DR:DV	0/1:108:50
chr15	26229387	49088	N	AAACAAGAGGATCCCTGGAGTGGCGCAGCAGTTTGGCGGCCTGCCATTTGGCCGCAGGGCACGATCACGGGAAGACACCGGGATCGATCGCCACGTCAGGCTCGCCGTGCATGGGGGCCTGCTTCTCCCTCTGCCTGTGTCTCTGCCCTGCTCTCTCCTCTCTCTCTCTCTCTCTCTCTGTGACGACCATAAAAAAATAAGAAAAAAATAAAAAAAAAT	.	PASS	PRECISE;SVMETHOD=Snifflesv1.0.12;CHR2=chr15;END=26229394;STD_quant_start=2.441311;STD_quant_stop=6.922427;Kurtosis_quant_start=5.172793;Kurtosis_quant_stop=5.655715;SVTYPE=INS;SUPTYPE=AL;SVLEN=209;STRANDS=+-;STRANDS2=26,24,26,24;RE=50;REF_strand=52,45;Strandbias_pval=0.863388;AF=0.340136	GT:DR:DV	0/1:97:50
chr15	26237836	49089	N	ATGCTGCACGATAAAATGTTTTCCATTCCTCTCACTTTCAATCTGTTGGTGTT	.	PASS	PRECISE;SVMETHOD=Snifflesv1.0.12;CHR2=chr15;END=26237835;STD_quant_start=5.503246;STD_quant_stop=6.354601;Kurtosis_quant_start=-1.128335;Kurtosis_quant_stop=5.053553;SVTYPE=INS;SUPTYPE=AL,SR;SVLEN=67;STRANDS=+-;STRANDS2=19,24,19,24;RE=43;REF_strand=32,40;Strandbias_pval=1;AF=0.373913	GT:DR:DV	0/1:72:43
chr15	26240680	49090	AAATGTTATAGGGAAAAACAAAAAAAAAACAAAAAAAAA	N	.	PASS	PRECISE;SVMETHOD=Snifflesv1.0.12;CHR2=chr15;END=26240724;STD_quant_start=2.672612;STD_quant_stop=3.565710;Kurtosis_quant_start=-1.924147;Kurtosis_quant_stop=-2.052923;SVTYPE=DEL;SUPTYPE=AL;SVLEN=-44;STRANDS=+-;STRANDS2=8,21,8,21;RE=29;REF_strand=34,56;Strandbias_pval=0.376464;AF=0.243697	GT:DR:DV	0/0:90:29
chr15	26242205	49091	TAATCTATGTCCATAAATTGTTTATGTGTACAATGTATTTGTTTTTCACTTAAACATAAAACATCTACCTTTTTTAAAGATGAACTTAGGAAAGCCCTATCACAGAATAAGTCAGTCTGAGAACTGTAAAAAATGAGTATTCAATTTTGAATTCATAATAGTGAAAGGAAATTAGGAAGTTAAAAGTGGGAAAACAGAAAAGGGAGGGAACGGAAAGTGAACAGGAATGCAGGGAGCCGAGGGGGACGGGGGGGTCGCAGGATAGGGACGGGCACTGGGGCTATTCTGAGTTAGAAAT	N	.	FAIL_NOTPRECISE	IMPRECISE;SVMETHOD=Snifflesv1.0.12;CHR2=chr15;END=26242503;STD_quant_start=1.750000;STD_quant_stop=12.683651;Kurtosis_quant_start=-0.435692;Kurtosis_quant_stop=0.412738;SVTYPE=DEL;SUPTYPE=AL;SVLEN=-298;STRANDS=+-;STRANDS2=10,23,10,23;RE=33;REF_strand=28,47;Strandbias_pval=0.519724;AF=0.305556	GT:DR:DV	0/1:75:33
chr15	26291481	49092	N	TGATCCCAGGGATCCCTGGGTGGCGCCGTCGGTTTGGCGCCTGCCGTTTGGCCCAGGGCGCGATCACTGGAGGACCCCGGGATCAGAATCCCAACGTCGGATCCCGTGCGTGGAGGCCTGCTTCCTCCCTCTGCCTGTGTCTCTGCACTCTCGCTCTTTCTCTCTCTGTGGACTATCATAATAATAAAAATGAAAAAAAAAAAAAAAAAAAAAAAAAAAAAAAACTC	.	FAIL_NOTPRECISE	IMPRECISE;SVMETHOD=Snifflesv1.0.12;CHR2=chr15;END=26291482;STD_quant_start=75.862375;STD_quant_stop=27.793884;Kurtosis_quant_start=6.688375;Kurtosis_quant_stop=1.372667;SVTYPE=INS;SUPTYPE=AL;SVLEN=227;STRANDS=+-;STRANDS2=5,5,5,5;RE=10;REF_strand=43,48;Strandbias_pval=1;AF=0.0990099	GT:DR:DV	0/0:91:10
chr15	26310072	49093	N	GAGAATTGAGATTTTTTTTGTTTTTTTGGTTTTTTTTTTTTTTTTTGATTTTTTATGTTTTTTTTTTTTTTTCTTTTTTTTTTATTTTTTTTTTTGTCTTTCTTTTCCTTTTCGATTCT	.	FAIL_NOTPRECISE	IMPRECISE;SVMETHOD=Snifflesv1.0.12;CHR2=chr15;END=26310071;STD_quant_start=21.626373;STD_quant_stop=32.419130;Kurtosis_quant_start=5.179507;Kurtosis_quant_stop=4.445649;SVTYPE=INS;SUPTYPE=AL;SVLEN=127;STRANDS=+-;STRANDS2=14,4,14,4;RE=18;REF_strand=33,38;Strandbias_pval=0.019627;AF=0.202247	GT:DR:DV	0/0:71:18
chr15	26378508	49094	CAAAATAGACATTATTGTTTGTATCACAGTGGCAAAATGAGAAACGAAACCTTTCTTACAATCCTACTGTTGGTATAAAGTTCTTTATGTTTGTAGGATGGCTTTGTGAACTATTTGGACAAGTCTATCACATCCTTAAGCTACAAAGTATTTCTACTGGACTAGATTTGAAAGTCCCTTTCCTCAGTTATTGTCCTCATAACATATTTTAATCAATATTACTATCTTATTCACTCTTTTTCTCTTAGGTGTTCATGTTCTGTATGTCATTCTTGTTGTTTAAAGTGATTTTACGTATTTCTTCAATTATGAAATGACTTTACTGGTCAAAATCAACCTTTTTTTTTTCAAGTTATTAGAAACCATGTCTGTTTCCACTTATGTCAATTAATATATATTTAAATGTGATATTAGAATTTATACATCTTATAAACATCCTGTGTGTGTGTGTGTGTGTGTGTATCCATAGGTAAAACAAAAAAGACAAACCACACATGCTTTTTTTCGCTGTATTTGACATCAATTATTAGAATTCTTACAGATCATTTTAACTTTTGTTTTTTCTCTTTTTTTTTTAAACTTTAACTTTTAAAGTGAAAAATATTAACTTCTAATCTGCTGAGGCAAATGATAATGCACCTGCTGTTTAAAATACTCCATGTTAAAGAATACTGTTTAAATTGTAGGAACATGTCTATTTTACCAACAAAATGCTTTAAATTTAGATTTATTCAAAACATAATCAGAAATGGAATCAGTAAACTGATTACTATTTAACATTTCGGTATGCTTTCTCTATCTTTCTATACCTCTTATCACAGTGCATAACTGAACAAATGGCTATGTAGGATTCTCTGAAAAGTGCAGAAGGGAGTGAGGTTTTGTGTGTGTGTGTGTGTGTGTGTGTGTTTAAGGCATTGATTCTGGTGTGTGTTGAGCCTGCATGTCTGTGTATATATGTGAGTGCCAGAGTATGCTGCACAATATGAGGCTGGGGTTTTTGCCAAAGAACAGCATGTGGCTGGCTATTCATCACAAGGGGCAACCATTTCCAGAATGCTCTTTCCCCTTCCCACAATTAAGTTGGAAAAGTAACTGAATAGACTGTTTAACTGAAAAGTTACATATACAATAACTATATGAATGCAATATATTAGGGTAAAGTTCTTTGGAAAAGTAAAATGGAAATTCAAAACCTACAACTATGACTTCAAGAAACAATTTGAAATTTCTGATTGTCTAAGAAGTTATTTACATG	N	.	PASS	PRECISE;SVMETHOD=Snifflesv1.0.12;CHR2=chr15;END=26379766;STD_quant_start=0.632456;STD_quant_stop=0.632456;Kurtosis_quant_start=3.538244;Kurtosis_quant_stop=3.383529;SVTYPE=DEL;SUPTYPE=AL,SR;SVLEN=-1258;STRANDS=+-;STRANDS2=10,11,10,11;RE=21;REF_strand=39,46;Strandbias_pval=1;AF=0.198113	GT:DR:DV	0/0:85:21
chr15	26424690	49095	N	GGTGTTTTTTTGTTCAATATTTAGCAGTTTGGTGAGTGGGGGTCAATGGACGAAAGCCATACAGAAGTAATCAATCCCAGGGCCCTCACCATTGGCACTCCACCCCCCGCCCTCCTACCCCTTCTAACCAACCTCGTTCTTTTCCAGAGTCCGCAGTCTTTACGTTCTGTCTCCCGTTTCGGATATTTCCCACACATTTCGGCTCCCTGTTCCCTTATTTTCCTTCACTAGTATTTCGTATGCCCCAAAATGACTGGAACATATAATGTTGGTCCTTCTCCGACGACTTACTCACTCCAGCATAATATCACCCTCCAGTTCCATCCACGTTGAAGCACATGGTGGCTGTATTGTCATTTCTAATAGCTGAGTCATATTTCCATGGTCTACATAACACCACCTCTTTCTCCTTATACCTTCATCTTTCGTTGGACACGCGCGCCTTCCACGTTTGGCTATCGGTCGGCCATTGCTGCCTAGAAACAGCGGGGGGCAGGTGGCCCGGCGTTTCATTGCATTGCTTTTGGTATACTCCCCAAACAGTGCAATTGCTGCGGTCGGCGGGCAGGTAGTGTAACTCTGTGAGGATACCTCCACACTCGGTGTCCCAGAGTGGCGGCACCATGGCACTATTCCCACCCAAAACAGTGTAAAGGAGGGTTCCCTTTCTCGAATTCCTCTCCACCATTTGTTGTTTCCTGCCGTGTTAATTTTCCCCATTCTCCCTGGTGTGATGTGGTATCTCGATTGTAGTTTGATTTGTCATTTTCCTGATGGCAAGTGGATGCACGCGCATTTTCTCATATGCATGTTTGGCCATTGTCTATGTCTTCCTCTGTTGAGGATTTCTGTTCAGTCTTTTGCCCATTTTCATGATTGATTGTTTGTTTTCTTGGTGTTGAGTTTAAATAGTTCTTATAGATCTTGGAAACTAGCCCTTTATCTGATATGTCATTTGCAAAATCTCTTCTCCCCTTCTGTAGGTTGTCTCTTGAGTTTGGGGGGGGTTTGTTGCCTGTATCCTTTTTGCTGTGCAAAAAGCTTCTTATCTCTGTGAAGTCCCATATAGTTCATTTTTGCTTTTGTTTTTTGCCTCGTGGATGTATTTGCAGAAGTTCACTATTCTGGCCGAGTTCAAAACCGGTCTGCTTGCCTGTGTTCTTCTCTTAGGATTGGATGGAATCTTGTCTCACATTTAGATCTTTCATAAAGACAGCTGAGCGAAGAAACAACCCTACGTTTTCCTTGTGGGTTCCCGAGGGGCGCCGGACGGGACAGAGGGCCAGAATATTGTATCTTGAACAAATTCTAGCTGAAAACTTTCCTAATTGGAAGGGACACAGGCCTTCAGATCCAGGGCAAAATAGAGAGCTCCCCCCCTAAATTAATAAAAACCCGTTCAAACACCTCGACATTTAATTGTGAAGCTTGCAAATTCAAGATAAAGAGAAGATCCTTAACGCCAGCAAGGGACAAGAACTCCTTGACTTTTATGGGGAGCGAGTATTCGGGTAACAGCAGACCTCCCCACAGAGGGACCCTGGCAGGCCAGAAAGGGCTGGCAGGCTATATCAGGGGTCCTAACTGAGAAGGAAACCATGCAACCAAAATCCTTTACCAGCCAAGGGCTCTCAGTCAAAAATGGAAGGAGAGCTAAGGAGCTTCCAAGAAAGGCAGCAACTACAACAAACAAAAACAAACCCCAAAAGAATATGTGACCTCCAAACAGCTCTGACAAGAACTTTAAGGGCCTCTTCAAATTCCCTTTCGCAGGAATTCCGTGGAACAGTCCACAAAACAAAGACTGAATAGATTATTCATGCTGACATAAAAACTCCATATCTCTCCAATAGTAACTATGCATGTTTTAACGGGCTTAATGACCCCATCAAAAGGCGCAGGGTTTCAGGACTGGATAAAAAAGCAGGACCCATCTCTTGCTGTCCACACGAGACTCCATTTTCGACAAAAATGGACACCTACAGCCTGAAATTCAAAGGTTGGAAACCATTTTACCCTTCGAATGCGTCCTCAAAAAGAACGGCAGGGTAGCCATCCATATCAAATAAACTAAAAATTTACCCCAAAGACTGTTCGTGAGAGATGCAGAGGGACACTATATTACTTCAAGGATCCCTATTAACAAGAGGACTTAACAATCCTAATATCTTTGCTCGAATGGCGGAGCTGCCAAATATATAAATCAATTATTACCAAAGTGAAGAAATTACTTAGATAAAATACCAATCTCTTATACTTGTTGATCTTCCAATCTAGCTCTTTCTATATCGCTAGGTCTTTAAGCACAACATTTTCTCCAAAGAAACGAGCGCTTTAAATGATAAACTGTACCAGATGGATTGCACAGATATCCTACATAACTTTACATCAAACTCAACCTGAACTACAACATTCTACTTGC	.	FAIL_NOTPRECISE	IMPRECISE;SVMETHOD=Snifflesv1.0.12;CHR2=chr15;END=26424707;STD_quant_start=616.344384;STD_quant_stop=176.752369;Kurtosis_quant_start=6.998931;Kurtosis_quant_stop=5.198982;SVTYPE=INS;SUPTYPE=AL,SR;SVLEN=2400;STRANDS=+-;STRANDS2=5,5,5,5;RE=10;REF_strand=48,47;Strandbias_pval=1;AF=0.0952381	GT:DR:DV	0/0:95:10
chr15	26427927	49096	TTTTGTGTATATATTTATTTTTTATTTTTTTTTTT	N	.	PASS	PRECISE;SVMETHOD=Snifflesv1.0.12;CHR2=chr15;END=26427964;STD_quant_start=2.020726;STD_quant_stop=2.943920;Kurtosis_quant_start=-1.555554;Kurtosis_quant_stop=-1.908056;SVTYPE=DEL;SUPTYPE=AL;SVLEN=-37;STRANDS=+-;STRANDS2=10,14,10,14;RE=24;REF_strand=43,49;Strandbias_pval=0.818513;AF=0.206897	GT:DR:DV	0/0:92:24
chr15	26428169	49097	N	TAATTTCCTTTTTTCTTTTTTTTTTTTTCCGTG	.	PASS	PRECISE;SVMETHOD=Snifflesv1.0.12;CHR2=chr15;END=26428178;STD_quant_start=2.772634;STD_quant_stop=2.979094;Kurtosis_quant_start=9.922641;Kurtosis_quant_stop=5.753123;SVTYPE=INS;SUPTYPE=AL;SVLEN=31;STRANDS=+-;STRANDS2=15,18,15,18;RE=33;REF_strand=44,49;Strandbias_pval=1;AF=0.261905	GT:DR:DV	0/0:93:33
chr15	26439857	49098	N	CTTTTTTCTTCTTTTTTACCCTTGTAGTCTTTTAGTGCTCTCCCCCCCCTCCCCCCTTCTCCTCTCTCATCCCACCCACTCCATCCCCCCGTTCATCTTCTCTCCTTTTCACCCTTTCAGCTCCCCCCCTCCTTTCGTCTTCTTTCTTTCTAAAGGAAAAATCTTTTCCGTGG	.	FAIL_NOTPRECISE	IMPRECISE;SVMETHOD=Snifflesv1.0.12;CHR2=chr15;END=26439918;STD_quant_start=95.766905;STD_quant_stop=114.116607;Kurtosis_quant_start=-0.395435;Kurtosis_quant_stop=4.436494;SVTYPE=INS;SUPTYPE=AL;SVLEN=157;STRANDS=+-;STRANDS2=10,1,10,1;RE=11;REF_strand=28,38;Strandbias_pval=0.00319021;AF=0.142857	GT:DR:DV	0/0:66:11
chr15	26462461	49099	N	TTCTTAACTAGATATATTTTTTCTTTTTTTTTTTTTTATTTTTTTTTTTTT	.	PASS	PRECISE;SVMETHOD=Snifflesv1.0.12;CHR2=chr15;END=26462469;STD_quant_start=3.547299;STD_quant_stop=4.377975;Kurtosis_quant_start=-0.020542;Kurtosis_quant_stop=0.269608;SVTYPE=INS;SUPTYPE=AL;SVLEN=44;STRANDS=+-;STRANDS2=12,13,12,13;RE=25;REF_strand=40,49;Strandbias_pval=0.823176;AF=0.219298	GT:DR:DV	0/0:89:25
chr15	26466050	49100	CATGCAACTCTTAATTTCAGTTCAGGTCATGGACCTCAGGT	N	.	PASS	PRECISE;SVMETHOD=Snifflesv1.0.12;CHR2=chr15;END=26466091;STD_quant_start=0.408248;STD_quant_stop=0.288675;Kurtosis_quant_start=-1.188366;Kurtosis_quant_stop=-1.182382;SVTYPE=DEL;SUPTYPE=AL;SVLEN=-41;STRANDS=+-;STRANDS2=12,12,12,12;RE=24;REF_strand=39,38;Strandbias_pval=1;AF=0.237624	GT:DR:DV	0/0:77:24
chr15	26535362	49101	N	TTTTTATTTTTTTTTACTTATTTTTATTTTTTTTTT	.	PASS	PRECISE;SVMETHOD=Snifflesv1.0.12;CHR2=chr15;END=26535361;STD_quant_start=1.760682;STD_quant_stop=4.000000;Kurtosis_quant_start=3.063252;Kurtosis_quant_stop=2.759185;SVTYPE=INS;SUPTYPE=AL;SVLEN=42;STRANDS=+-;STRANDS2=7,7,7,7;RE=14;REF_strand=34,47;Strandbias_pval=0.576143;AF=0.147368	GT:DR:DV	0/0:81:14
chr15	26542748	49102	N	GGCGGGGGGGGGAAGGAAGGGAAAGGACGGGGGGATAAGGGGGGAGGGAGGGGGGGGGGGGGGAGGTCGAAGG	.	FAIL_NOTPRECISE	IMPRECISE;SVMETHOD=Snifflesv1.0.12;CHR2=chr15;END=26542772;STD_quant_start=25.365331;STD_quant_stop=39.537324;Kurtosis_quant_start=6.284274;Kurtosis_quant_stop=-1.255160;SVTYPE=INS;SUPTYPE=AL;SVLEN=110;STRANDS=+-;STRANDS2=1,15,1,15;RE=16;REF_strand=44,43;Strandbias_pval=0.000763874;AF=0.15534	GT:DR:DV	0/0:87:16
chr15	26544926	49103	AAGAAATATAGGGATCCCTGGGTGGTGCAGCGGTTTAGCACCTGCCTTTGGCCCAGGGCGTGATCCTGGAGACCCGGGATCGAATCCCACGTCAGGCTCCCAGTGCATGGAGCCTGCTTCTCCCTCTGCCTGTGTCTCTGCGCCCCTCTCTCTCTGTGTGACTATCATAAATAAATAAAAATTTAAAAAAAAAAAAAAAAA	N	.	PASS	PRECISE;SVMETHOD=Snifflesv1.0.12;CHR2=chr15;END=26545127;STD_quant_start=1.961161;STD_quant_stop=1.754116;Kurtosis_quant_start=-1.987665;Kurtosis_quant_stop=-1.041820;SVTYPE=DEL;SUPTYPE=AL;SVLEN=-201;STRANDS=+-;STRANDS2=13,13,13,13;RE=26;REF_strand=41,49;Strandbias_pval=0.823868;AF=0.224138	GT:DR:DV	0/0:90:26
chr15	26564356	49104	GAAATGACTTATCTGGGATCCCTGGGTGGCGCAGCGGTTTGGCGCCTGCCGTTGGCCCAGGGTGTGATCCTGGAGACCCGGGATCGAATCCCACATCAGGCTCACGGTGCATGGAGCCTGCTTCTCCCTCTGCCTGTGTCTCTGCCTCTCTCTCTCTCTCTCTCTGTGACTATCATAAATAAATAAAAAATTAAAAAAAAAAAAAAAAAAAAAAAAAAAAAG	N	.	PASS	PRECISE;SVMETHOD=Snifflesv1.0.12;CHR2=chr15;END=26564576;STD_quant_start=5.385165;STD_quant_stop=6.156298;Kurtosis_quant_start=-1.169272;Kurtosis_quant_stop=-1.342764;SVTYPE=DEL;SUPTYPE=AL;SVLEN=-220;STRANDS=+-;STRANDS2=5,7,5,7;RE=12;REF_strand=42,43;Strandbias_pval=0.760643;AF=0.123711	GT:DR:DV	0/0:85:12
chr15	26601898	49105	N	CGTATTAGAGGGAGGGGAGGGGGGAGGGGGGGGGGAAGGAAAGGGACGGAGAGGGATAGGTGAGGAGGCAGGCGGACGGGGGGGGGGGGTGGGGGGGGGGGGGGACTAGAAATCAGGGGAGGGCGGGGGGAGGGAGG	.	FAIL_NOTPRECISE	IMPRECISE;SVMETHOD=Snifflesv1.0.12;CHR2=chr15;END=26601897;STD_quant_start=7.635444;STD_quant_stop=45.542288;Kurtosis_quant_start=1.964807;Kurtosis_quant_stop=1.321598;SVTYPE=INS;SUPTYPE=AL;SVLEN=123;STRANDS=+-;STRANDS2=1,12,1,12;RE=13;REF_strand=33,50;Strandbias_pval=0.0288749;AF=0.135417	GT:DR:DV	0/0:83:13
chr15	26602567	49106	GCCCCCTCCGCGGAGCCGCCCCAGAGCCCCCCGAGCTGCTCCCGCCCCGC	N	.	FAIL_NOTPRECISE	IMPRECISE;SVMETHOD=Snifflesv1.0.12;CHR2=chr15;END=26602616;STD_quant_start=10.054021;STD_quant_stop=9.255629;Kurtosis_quant_start=-1.990111;Kurtosis_quant_stop=-1.986209;SVTYPE=DEL;SUPTYPE=AL;SVLEN=-49;STRANDS=+-;STRANDS2=8,16,8,16;RE=24;REF_strand=32,48;Strandbias_pval=0.637033;AF=0.230769	GT:DR:DV	0/0:80:24
chr15	26605230	49107	TCTTTTTTTTTTTTTTTTTTTCATGTTGGTGACTTTTATTTTTTTTTTTTTATAGAAATAAAATTTTATAGAAATAAAAATGATTTTTCTCATTTTACACTTTGTATTCTTCCCATTTGGAGTTACTTAATGACTTGCTGTTGTCCTTCTATCTCTCCAGACCCCAAATTAGTGCAGCTTTATTTTTTCTTAATTATAGCAATTAAGAATACTTTTAAAATCTCAACTCTATGTAAATATCTACATCAGTCAGGGTCACCCAGAGGACCAGAAAGATGCAGAAATATGTGAACATTTATTGCAAGGTCGGGTAACTCCAAGATTTCAAGGTAGGTGCCCCTCAATAGGTCCTGTCTTCTCTCTAGTTCCTCAGAATTCCCTTTTC	N	.	PASS	PRECISE;SVMETHOD=Snifflesv1.0.12;CHR2=chr15;END=26605619;STD_quant_start=0.738549;STD_quant_stop=0.674200;Kurtosis_quant_start=-1.592225;Kurtosis_quant_stop=-1.365830;SVTYPE=DEL;SUPTYPE=AL;SVLEN=-389;STRANDS=+-;STRANDS2=6,17,6,17;RE=23;REF_strand=34,60;Strandbias_pval=0.464779;AF=0.196581	GT:DR:DV	0/0:94:23
chr15	26606934	49108	AAAATATTTCTTTTTCTAGAATTGCTAACATA	N	.	PASS	PRECISE;SVMETHOD=Snifflesv1.0.12;CHR2=chr15;END=26606966;STD_quant_start=4.571652;STD_quant_stop=5.079370;Kurtosis_quant_start=0.963995;Kurtosis_quant_stop=0.958595;SVTYPE=DEL;SUPTYPE=AL;SVLEN=-32;STRANDS=+-;STRANDS2=2,10,2,10;RE=12;REF_strand=35,55;Strandbias_pval=0.202639;AF=0.117647	GT:DR:DV	0/0:90:12
chr15	26632749	49109	N	CCCGCGACCTGCCTCCCAGCCCCGCCCCCTCCGCGGAGACCGCCCCCGAGCCCCCCCCCGACCTGCGCCCTCCCCTCACCCCACGCCGAGGAGCCGCCCACCGAGCGCCCCCGAG	.	FAIL_NOTPRECISE	IMPRECISE;SVMETHOD=Snifflesv1.0.12;CHR2=chr15;END=26632751;STD_quant_start=15.218023;STD_quant_stop=20.945307;Kurtosis_quant_start=-1.642858;Kurtosis_quant_stop=-1.688429;SVTYPE=INS;SUPTYPE=AL;SVLEN=112;STRANDS=+-;STRANDS2=18,16,18,16;RE=34;REF_strand=55,50;Strandbias_pval=1;AF=0.244604	GT:DR:DV	0/0:105:34
chr15	26645870	49110	N	CCTCTTTTTTTTTTTTTTTTTTTTTTTTTATAATTTTTATTTATTTATGATAGTCACACAGAGGAGAGAGAGAGAGGTGCAGAGGACCCAGGCAGAGGTGAGAGAAGCAGGCCCATGCCGACGGAGCCCGACGTGGGATTCCGATCCCGGGTCCCAGGAATCACGCCATGGGCACAGGCATGCGCCAAACGCTGCGCCAACCAGGGATCCC	.	PASS	PRECISE;SVMETHOD=Snifflesv1.0.12;CHR2=chr15;END=26645873;STD_quant_start=0.632456;STD_quant_stop=6.212890;Kurtosis_quant_start=5.598024;Kurtosis_quant_stop=1.118706;SVTYPE=INS;SUPTYPE=AL;SVLEN=211;STRANDS=+-;STRANDS2=10,7,10,7;RE=17;REF_strand=55,52;Strandbias_pval=0.61097;AF=0.137097	GT:DR:DV	0/0:107:17
chr15	26648165	49111	TTTTTTTTATTTTTTTTTTTTTAAAGATTTTATTTATTTATTCATGATAGTCACAGAGAGAGAGAGAGGCAGAGACACAGGCAGAGGGAGAAGCAGGCTCCATGCACCGGGAGCCCGACGTGGGATTCGATCCCGGGTCTCCAGGATCGCGCCCTGGGCCAAAGGCAGGCGCCAAACCGCTGCGCCACCCAGGGATCCCGGCAACAAAAAATTT	N	.	PASS	PRECISE;SVMETHOD=Snifflesv1.0.12;CHR2=chr15;END=26648379;STD_quant_start=4.451762;STD_quant_stop=4.067610;Kurtosis_quant_start=-1.930483;Kurtosis_quant_stop=-1.857523;SVTYPE=DEL;SUPTYPE=AL;SVLEN=-214;STRANDS=+-;STRANDS2=23,21,23,21;RE=44;REF_strand=64,48;Strandbias_pval=0.595841;AF=0.282051	GT:DR:DV	0/0:112:44
chr15	26681183	49112	ACTGGGATCCCTGGGTGGCGCAGCGGTTTGGCGCCTGCCTTTGGCCCAGGGCGCGATCCTGGAGACCCGGGATCGAATCCCACATCGGGCTCCCGGTGCATGGAGCCTGCTTCTCCCTCTGCCTGTGTCTCTGCCTCTCTCTCTCTCTGTGACTATCATGAATAAATAAATAAAATCTTAAAAAAAAAAATAAAAATAAAAAAATAAAACTAAAAG	N	.	PASS	PRECISE;SVMETHOD=Snifflesv1.0.12;CHR2=chr15;END=26681398;STD_quant_start=3.478505;STD_quant_stop=4.207137;Kurtosis_quant_start=-2.062331;Kurtosis_quant_stop=-1.878801;SVTYPE=DEL;SUPTYPE=AL;SVLEN=-215;STRANDS=+-;STRANDS2=9,11,9,11;RE=20;REF_strand=36,33;Strandbias_pval=0.618888;AF=0.224719	GT:DR:DV	0/0:69:20
chr15	26687629	49113	N	ATTAAGAAGACGGGGAAAAGACAGCAAAGAGATACGAAGACAGAACGAGAAAGAAAAGATAAGAAAGAAAAGAAAGAAAGGAACGGAAAGAAAAG	.	FAIL_NOTPRECISE	IMPRECISE;SVMETHOD=Snifflesv1.0.12;CHR2=chr15;END=26687643;STD_quant_start=18.163150;STD_quant_stop=27.656826;Kurtosis_quant_start=-1.466671;Kurtosis_quant_stop=-0.134260;SVTYPE=INS;SUPTYPE=AL;SVLEN=100;STRANDS=+-;STRANDS2=1,18,1,18;RE=19;REF_strand=38,47;Strandbias_pval=0.00116444;AF=0.182692	GT:DR:DV	0/0:85:19
chr15	26702749	49114	N	ATGCCCTGAAGCTAAGGTCTGGGATGCAGCAAGCCCTTCAGAAGCAGAATGTAGTGGGGTAGCATAACTACTGTCTCTCAGTTCATGAATGGTGGTCTTCAAGGAGCTCTTGTGCTTTCCCTAGAGAAAAGCCCACCCTGAATTCCAGAACAAAGAGGAACAGTTGGGCCGAGGTGTAGCTAGAGAAAAAGATAGAG	.	PASS	PRECISE;SVMETHOD=Snifflesv1.0.12;CHR2=chr15;END=26702752;STD_quant_start=0.000000;STD_quant_stop=2.256304;Kurtosis_quant_start=1.712162;Kurtosis_quant_stop=2.117358;SVTYPE=INS;SUPTYPE=AL;SVLEN=200;STRANDS=+-;STRANDS2=12,11,12,11;RE=23;REF_strand=44,43;Strandbias_pval=1;AF=0.209091	GT:DR:DV	0/0:87:23
chr15	26722198	49115	TTCTCTTTTTTTTTTTTTTTATGATAGTCAGAGAGAGAGAGAGAGAGAGAGAGAGAGAGGGAGGCAGAGAGGCAGAGACATAGGCAGAGGGAGAAGCAGGCTCCATGCACCGGGAGCCTGATGTGGGATTCGATCCCGGGTCTCCAGGATCGCGCCCTGAGCCAAAGGCAGGCGCCAAACCGCTGCGCCACCCAGGGATCC	N	.	PASS	PRECISE;SVMETHOD=Snifflesv1.0.12;CHR2=chr15;END=26722397;STD_quant_start=3.535534;STD_quant_stop=7.078135;Kurtosis_quant_start=3.342150;Kurtosis_quant_stop=6.098153;SVTYPE=DEL;SUPTYPE=AL;SVLEN=-199;STRANDS=+-;STRANDS2=7,5,7,5;RE=12;REF_strand=62,59;Strandbias_pval=0.765698;AF=0.0902256	GT:DR:DV	0/0:121:12
chr15	26737674	49116	N	TAAACAAAAACAAAAAACAACTAGCTAAATC	.	PASS	PRECISE;SVMETHOD=Snifflesv1.0.12;CHR2=chr15;END=26737674;STD_quant_start=0.661438;STD_quant_stop=2.179449;Kurtosis_quant_start=10.568744;Kurtosis_quant_stop=10.260043;SVTYPE=INS;SUPTYPE=AL;SVLEN=31;STRANDS=+-;STRANDS2=13,20,13,20;RE=33;REF_strand=64,53;Strandbias_pval=0.167051;AF=0.22	GT:DR:DV	0/0:117:33
chr15	26757554	49117	N	TCATAAAAAAAAAAAAAAAAAACAAAAAAAATATGCG	.	PASS	PRECISE;SVMETHOD=Snifflesv1.0.12;CHR2=chr15;END=26757555;STD_quant_start=2.113449;STD_quant_stop=2.129163;Kurtosis_quant_start=4.658396;Kurtosis_quant_stop=5.295339;SVTYPE=INS;SUPTYPE=AL;SVLEN=45;STRANDS=+-;STRANDS2=14,16,14,16;RE=30;REF_strand=43,47;Strandbias_pval=1;AF=0.25	GT:DR:DV	0/0:90:30
chr15	26768615	49118	N	TTAGATTTATTATATTTATTTTTTTATTATTCTCTATATTATATAAGTATTTATTCG	.	PASS	PRECISE;SVMETHOD=Snifflesv1.0.12;CHR2=chr15;END=26768620;STD_quant_start=0.679366;STD_quant_stop=6.275716;Kurtosis_quant_start=1.788705;Kurtosis_quant_stop=2.225172;SVTYPE=INS;SUPTYPE=AL;SVLEN=40;STRANDS=+-;STRANDS2=11,15,11,15;RE=26;REF_strand=37,55;Strandbias_pval=1;AF=0.220339	GT:DR:DV	0/0:92:26
chr15	26799436	49119	N	TTTTTTTTTGTTTCTTTTTTTACGTCGCCAACTG	.	PASS	PRECISE;SVMETHOD=Snifflesv1.0.12;CHR2=chr15;END=26799438;STD_quant_start=2.469818;STD_quant_stop=3.286335;Kurtosis_quant_start=1.693952;Kurtosis_quant_stop=0.717254;SVTYPE=INS;SUPTYPE=AL;SVLEN=32;STRANDS=+-;STRANDS2=11,8,11,8;RE=19;REF_strand=28,50;Strandbias_pval=0.116587;AF=0.195876	GT:DR:DV	0/0:78:19
chr15	26799763	49120	CATGCTTGTACTTTTATTTATTTATTATTTTTTTTTTTAAATTTTTTTTATTTATGATAGTCACAGAGAGAGGGAGAGAAAGAGAGACGGCAGAGGGAGAAGCAGGCTCCATGCACCGGGAGCCCGATGTGGGATTCGCTCCCGGGTCTCCAGGATCGCGCCCTGGGCCAAAGGCAGGCGCCAAACCGCTGCGCCACCCAGGGATCCCTACAT	N	.	PASS	PRECISE;SVMETHOD=Snifflesv1.0.12;CHR2=chr15;END=26799978;STD_quant_start=3.719319;STD_quant_stop=3.265986;Kurtosis_quant_start=-1.848640;Kurtosis_quant_stop=-0.092481;SVTYPE=DEL;SUPTYPE=AL;SVLEN=-215;STRANDS=+-;STRANDS2=16,21,16,21;RE=37;REF_strand=31,51;Strandbias_pval=0.685841;AF=0.310924	GT:DR:DV	0/1:82:37
chr15	26813784	49121	N	CCCAAGCAGTATCAAAGGTCGAGAGAAAGAATAACCACCCGACCAACTACGACGGTCATAGAAGAGGTGTTTAGATACCCGATACAGCTAATTTTAAATGGATTCATAATTTTTTTTTTTCTGTCTTTTTTTATTCTTTGTAGTCCCAGAGAGCGAGCGAGAGAGAGGAGAGAGAGGGCTGAGGGCAGAGAACAAGGCAGGAAAGGCAGAGGAGAGAGCAGGTACCATGCAGGAGCGACGTGGGATTCTGATTCTCGGGTTCAGGATTGTGCCCTGGACCACAGGCAGGCGCCAAACCACGACACCCAGGGATCTTTCTGTTACTATTCGAATAAAATATGCATCAACAGGTTAATATGAAGAAACAATGTGTAAATAAAAATAA	.	FAIL_NOTPRECISE	IMPRECISE;SVMETHOD=Snifflesv1.0.12;CHR2=chr15;END=26813783;STD_quant_start=87.120128;STD_quant_stop=51.268086;Kurtosis_quant_start=-1.922084;Kurtosis_quant_stop=-1.696781;SVTYPE=INS;SUPTYPE=AL;SVLEN=412;STRANDS=+-;STRANDS2=8,16,8,16;RE=24;REF_strand=43,44;Strandbias_pval=0.174838;AF=0.216216	GT:DR:DV	0/0:87:24
chr15	26820135	49122	N	TATTATTAGATTATTTAATTATATTATATTATTATATTAATATATATTA	.	PASS	PRECISE;SVMETHOD=Snifflesv1.0.12;CHR2=chr15;END=26820134;STD_quant_start=5.099020;STD_quant_stop=4.538722;Kurtosis_quant_start=0.612430;Kurtosis_quant_stop=1.836479;SVTYPE=INS;SUPTYPE=AL;SVLEN=49;STRANDS=+-;STRANDS2=7,9,7,9;RE=16;REF_strand=42,37;Strandbias_pval=0.587518;AF=0.168421	GT:DR:DV	0/0:79:16
chr15	26822559	49123	N	GCAGGCCAGAAGGCGGAAGCAGGCTCCATGCACCGGGAGA	.	PASS	PRECISE;SVMETHOD=Snifflesv1.0.12;CHR2=chr15;END=26822559;STD_quant_start=1.000000;STD_quant_stop=2.000000;Kurtosis_quant_start=0.846934;Kurtosis_quant_stop=0.187692;SVTYPE=INS;SUPTYPE=AL;SVLEN=37;STRANDS=+-;STRANDS2=7,10,7,10;RE=17;REF_strand=41,33;Strandbias_pval=0.419756;AF=0.186813	GT:DR:DV	0/0:74:17
chr15	26837975	49124	CCCAGCTCTCCCCAGTACCAGAGCTGTACCAGAGCTTAATTGAATTAAGTTTCAATTTTAAC	N	.	PASS	PRECISE;SVMETHOD=Snifflesv1.0.12;CHR2=chr15;END=26838034;STD_quant_start=7.052186;STD_quant_stop=7.733046;Kurtosis_quant_start=-1.743346;Kurtosis_quant_stop=-2.030594;SVTYPE=DEL;SUPTYPE=AL;SVLEN=-59;STRANDS=+-;STRANDS2=15,16,15,16;RE=31;REF_strand=53,57;Strandbias_pval=1;AF=0.219858	GT:DR:DV	0/0:110:31
chr15	26839396	49125	TATATATGCTTTATTTTTTTTTAAATTTTTATTTATTTATGATAGGCACACAGTGAGAGAGAGAGAGGCAGAGACACAGGCAGAGGGAGAAGCAGGCTCCATGCACCGGGAGCCCGACGTGGGATTCGATCCCGGGTCTCCAGGATCGCGCCCTGGGCCAAAGGCAGGCGCCAAACCGCTGCGCCACCCAGGGATCCC	N	.	PASS	PRECISE;SVMETHOD=Snifflesv1.0.12;CHR2=chr15;END=26839594;STD_quant_start=3.135815;STD_quant_stop=3.253204;Kurtosis_quant_start=8.001911;Kurtosis_quant_stop=-0.897441;SVTYPE=DEL;SUPTYPE=AL;SVLEN=-198;STRANDS=+-;STRANDS2=12,13,12,13;RE=25;REF_strand=52,54;Strandbias_pval=1;AF=0.19084	GT:DR:DV	0/0:106:25
chr15	26858951	49126	N	ATAATTCATTGGGGAATATAAATAATAGTGAAAGGGAAATAAGGGAAGGGAGAGAAGAAATGTGTGGGGAATATCAGAAAGGGAGACAAGAACTAAAGACTGTGCTACTGCGGGGAAAACAACTAGGGCGGTAAGAAGGGGAAGGAGTTCGGGGGGTGGATGAATGGGTGACGGGCAATGGGGGTTTATCGTGTATGTTAGTAAATTGAACCATAAAACAAAGAAATGAAAGTAAAAAAAAAAAAAAAA	.	PASS	PRECISE;SVMETHOD=Snifflesv1.0.12;CHR2=chr15;END=26858951;STD_quant_start=0.480384;STD_quant_stop=4.731238;Kurtosis_quant_start=9.701313;Kurtosis_quant_stop=-1.110540;SVTYPE=INS;SUPTYPE=AL;SVLEN=254;STRANDS=+-;STRANDS2=14,13,14,13;RE=27;REF_strand=39,35;Strandbias_pval=1;AF=0.267327	GT:DR:DV	0/0:74:27
chr15	26863528	49127	AACTTCTAGGGATCCCTGGGTGGCGCAGCGGTTTAGCGCTTGCCTTTGGCCCAGGGCGCGATCCTGGAGACCCAGGATCAAATCCCACATCGGGCTCCCAGTGCATGGAGCCTGCTTCTCCCTCTGCCTGTGTCTCTGCCTCTCTCTCTCTCTCTCTGTGTGACTATCATAAATAAATAAATAAATAAATAAATAAATAAATAAATAAATATTAAAAAAATT	N	.	PASS	PRECISE;SVMETHOD=Snifflesv1.0.12;CHR2=chr15;END=26863750;STD_quant_start=4.743416;STD_quant_stop=4.037326;Kurtosis_quant_start=-1.451048;Kurtosis_quant_stop=-1.036551;SVTYPE=DEL;SUPTYPE=AL;SVLEN=-222;STRANDS=+-;STRANDS2=7,6,7,6;RE=13;REF_strand=46,47;Strandbias_pval=1;AF=0.122642	GT:DR:DV	0/0:93:13
chr15	26871197	49128	N	CTATGGAAAAAGAAAAGGAAGAAAGAAAGAAAACCGAAAATCCCCTCCCAAGAAAATAGGAACAATTAATACAGGAATGTTCACGCGTCATGTTCGCCACTGCTAAACGGCTGGCCGCTCAAAAGAAAGAAAGAGAAAGAATTTAAAAAGAAAAAAACAAAAAATAAAATAATTTATTACCCGCAACCGATATCAAAGATCCCCCGCCACCAAAACCCCAAGTCAATTCTCACCCCCATTACATCATTCCTTGTCCTCACCCCAACCCTACTCCTTTTCCCGTCACCCCTATATTCCTTCTAATCTCTTTTGCCCCCCCCTTCCAAATGTTTCCCCCCTTACTTTTCCTTCTTCCCGACCCCCTCTCTGCTCCACCTCGCCACAGGCACCTCCTTGTTTCCCTCGTTATTCGACTCCTTTCGTTTTCGACTCTTTCACTACTTTTCTTGCCCCCCCCCCTCTTCTTTTCCCTCCCCCTCTTCCTTCTTACTTTCTCCGTCTTTCTTTTTTCTGTTTTTTTATTTTCTCTCCCCCTTTTATTTATTCATTTCTTTGGTTTTTGTGGGTTTTAGAACTTATTGAAGTCATTTATCTTTTCCCCCCTCGAGAATACTACGTAACAGATTTCTTCAGATACCTAAAGTATTTTGCCCTACCACTATATTTCTCTTCTCAACTCGCCTCGCACTGTGCCAGCAGAGTGTCTTCTTAGCCGCTTTTTTTTCCGTTATATTCTTTCTCGTGGCACCCTTAGTCGCCAACATATAATTTTCTTGCAACATCTCTGTGCATGGAGTTTGTATCAGAATCTTTGGTTCCCCATCCCCAACCACCTTTAATTTTTGTGGTTGTCATCCCTTTTTGTGAACTCCCCCTCCCAGCTCCTCACATTTCATTTTTCTTTTCTTTCCCTTTATGTACCTGCCTTTTTCCTTGCCTTTGGTTTACCAAACCTATATTCCCCCAACATGGATCGACCTCGCCCCCTTGAATGATTTT	.	FAIL_NOTPRECISE	IMPRECISE;SVMETHOD=Snifflesv1.0.12;CHR2=chr15;END=26871887;STD_quant_start=267.938799;STD_quant_stop=406.853659;Kurtosis_quant_start=-1.567872;Kurtosis_quant_stop=-1.909477;SVTYPE=INS;SUPTYPE=AL;SVLEN=80;STRANDS=+-;STRANDS2=9,8,9,8;RE=17;REF_strand=56,46;Strandbias_pval=1;AF=0.142857	GT:DR:DV	0/0:102:17
chr15	26884927	49129	N	TAGAGTGCCAAAAGAAATATTCTTGAAAGGGAAATTTCACTACATATAAAAATAATGTCAAAGATTTCGTTTTTC	.	FAIL_NOTPRECISE	IMPRECISE;SVMETHOD=Snifflesv1.0.12;CHR2=chr15;END=26884926;STD_quant_start=23.980255;STD_quant_stop=24.531398;Kurtosis_quant_start=-1.800996;Kurtosis_quant_stop=-2.078817;SVTYPE=INS;SUPTYPE=AL;SVLEN=196;STRANDS=+-;STRANDS2=19,20,19,20;RE=39;REF_strand=48,48;Strandbias_pval=1;AF=0.288889	GT:DR:DV	0/0:96:39
chr15	26887349	49130	N	TCCTCATGGCTCGTCTTTTTTTTTTTTTTTTTTTTTTGTTTTTTT	.	PASS	PRECISE;SVMETHOD=Snifflesv1.0.12;CHR2=chr15;END=26887359;STD_quant_start=3.201562;STD_quant_stop=4.460942;Kurtosis_quant_start=15.474242;Kurtosis_quant_stop=2.509863;SVTYPE=INS;SUPTYPE=AL;SVLEN=36;STRANDS=+-;STRANDS2=24,17,24,17;RE=41;REF_strand=58,52;Strandbias_pval=0.583983;AF=0.271523	GT:DR:DV	0/0:110:41
chr15	26894644	49131	N	AGGAAGAGGAATCAGGGAGCCCTGGGTGGCGGCAAAAAAAAGCGGTGTTGGGGCGCCTGCCCTTTGGCCCAGGGCCGCTGATCCTAGGAGACCCGATCGAATCCGCACATCGGGCTCCTGGTGCATGGAAGCCTGCTTCGCCTCGGCCTTGTCTCTGCCTCTCTGTCTCTCCTGTGGACTATATAAATAAATAAAAATTAAAAAAAAAAGAAAAA	.	PASS	PRECISE;SVMETHOD=Snifflesv1.0.12;CHR2=chr15;END=26894648;STD_quant_start=1.000000;STD_quant_stop=3.703280;Kurtosis_quant_start=3.169590;Kurtosis_quant_stop=5.070318;SVTYPE=INS;SUPTYPE=AL,SR;SVLEN=210;STRANDS=+-;STRANDS2=14,15,14,15;RE=29;REF_strand=42,45;Strandbias_pval=1;AF=0.25	GT:DR:DV	0/0:87:29
chr15	26914629	49132	N	TTTTTTATTTTTATTTATTTTTTTTTAATTTCTTCTTTTTATTTATTTATGACTAGGCACACCGCGAGAGAGAGAGAGAGAGAGCAGAGACACAGGCCAGCATAGGGCTAAGCAGGCCTCCATGCACCGGGATCCCGACGTGGCTTCTATCCAGGCTCCAGGATCGCGCCCCTGGGCCAAAGGCAGGCGCTAAACCGCTGCGCCATCCCAGAAAAACCACGGAT	.	PASS	PRECISE;SVMETHOD=Snifflesv1.0.12;CHR2=chr15;END=26914629;STD_quant_start=1.914854;STD_quant_stop=5.099020;Kurtosis_quant_start=7.161643;Kurtosis_quant_stop=0.069757;SVTYPE=INS;SUPTYPE=AL;SVLEN=222;STRANDS=+-;STRANDS2=12,13,12,13;RE=25;REF_strand=38,52;Strandbias_pval=0.652677;AF=0.217391	GT:DR:DV	0/0:90:25
chr15	26935252	49133	N	AAAAGGGATACCGGGGTAGGCGCCCGGTTTTGGACGCTGCCTTGGCCCAGGGCGCGATTCCTGGAGACCCGGATCGAATCCACGTCCCGGGCTTCCCGGTGCAATGAGCAGCTTCTCCCTCTGCCTGTTGTCTCTGCGCTCTCTCTGTGTGTGGACTATCATAAATAAAAGAAAAATTAAAAAAAAAAAAAAACGTAG	.	PASS	PRECISE;SVMETHOD=Snifflesv1.0.12;CHR2=chr15;END=26935252;STD_quant_start=5.805170;STD_quant_stop=5.477226;Kurtosis_quant_start=2.481482;Kurtosis_quant_stop=5.955330;SVTYPE=INS;SUPTYPE=AL;SVLEN=199;STRANDS=+-;STRANDS2=8,9,8,9;RE=17;REF_strand=42,64;Strandbias_pval=0.601867;AF=0.138211	GT:DR:DV	0/0:106:17
chr15	26936658	49134	N	AAGCAAATCTTTTAAATTTTTTTTTTTTTTAAATTTTTATTTATTTATTATAGTCAGAGAGAGAGAGAGAGAGAGAGAGGCAGAGACCACAGGCAAGGGAGAAGCAGGCTCCATGCAACAGGGAGGGGGGCCCGAGGTGGGGACTCGATCCCGGTCTCCAGGAATCGCGCACTGGGCCAAAGGCAGGCCGCCAAAAGCAGCTGCGCCACCCAGGATCCCCCC	.	PASS	PRECISE;SVMETHOD=Snifflesv1.0.12;CHR2=chr15;END=26936664;STD_quant_start=3.368048;STD_quant_stop=5.003124;Kurtosis_quant_start=-2.047994;Kurtosis_quant_stop=-0.730176;SVTYPE=INS;SUPTYPE=AL;SVLEN=216;STRANDS=+-;STRANDS2=27,38,27,38;RE=65;REF_strand=45,62;Strandbias_pval=1;AF=0.377907	GT:DR:DV	0/1:107:65
chr15	26941492	49135	N	TTACAACCATCGCTGCAAATAGAATAGTAAGATTTTTTTTTTTTAT	.	PASS	PRECISE;SVMETHOD=Snifflesv1.0.12;CHR2=chr15;END=26941502;STD_quant_start=5.512612;STD_quant_stop=5.925463;Kurtosis_quant_start=3.179685;Kurtosis_quant_stop=3.763777;SVTYPE=INS;SUPTYPE=AL;SVLEN=44;STRANDS=+-;STRANDS2=16,20,16,20;RE=36;REF_strand=49,59;Strandbias_pval=1;AF=0.25	GT:DR:DV	0/0:108:36
chr15	26942029	49136	N	TTTTTTTCTCCTTTTTTTTTAAACATATTTTTTACTTTTTTTTTTATTTATTTGTGATAGTCACAGAGAGAGAGAGAGAGAGGCAGAGCAAGCCGAGGGAGTTTAAGAAGCCGGCTCCATGCAGGGGGAGGGGAGCCCGATGTGGGATTCATCCCGGTCTCCAGGATCAGCCCTGGGCCAAAGGCAGGCGCCAAACACACTGCGGCCACCAGGGATCCCTA	.	PASS	PRECISE;SVMETHOD=Snifflesv1.0.12;CHR2=chr15;END=26942032;STD_quant_start=2.857738;STD_quant_stop=6.123724;Kurtosis_quant_start=1.917026;Kurtosis_quant_stop=0.623982;SVTYPE=INS;SUPTYPE=AL;SVLEN=221;STRANDS=+-;STRANDS2=12,13,12,13;RE=25;REF_strand=48,58;Strandbias_pval=0.82686;AF=0.19084	GT:DR:DV	0/0:106:25
chr15	26967071	49137	N	GCCTGTGGAAACCCCCCCGGGCCGGCCGCGA	.	PASS	PRECISE;SVMETHOD=Snifflesv1.0.12;CHR2=chr15;END=26967075;STD_quant_start=1.341641;STD_quant_stop=3.660601;Kurtosis_quant_start=6.860327;Kurtosis_quant_stop=6.811324;SVTYPE=INS;SUPTYPE=AL;SVLEN=32;STRANDS=+-;STRANDS2=6,6,6,6;RE=12;REF_strand=30,48;Strandbias_pval=0.532474;AF=0.133333	GT:DR:DV	0/0:78:12
chr15	27047681	49138	AAAAGAAATGATTTAACTTGAGTCTAGAGTTAGAACAAATTATTTTAAGATTTGTGTGGAATCAGAAAAGACCCCGAATAGCCAGGGGAATTTTAAAAAAGAAAACCATATCTGGGGGCATCACAATGCCAGATTTCAGGTTGTACTACAAAGCTGTGGTCATCAAGACAGTGTGGTACTGCACATAAACAGACACATAGATCAGTGGAACAGAATAGAGAATCCAGAAGTGGACCCTGAACTTTATAGGCAACTAATATTCGATAAAGGAGGAAAGACTATCCATTGGAAGAAAGACAGTCTCTTCAATAAATGGTGCTGGGAAAATTGGACATCCACATGCAGAAGAATGAAACTAGACCACTCTCTTTCACCATACACAAAGATAAACTCAAAATGGATGAAAGATCTAAATGTGAGACAAGATTCCACCAAAATCCTAGAGAAGAACACAGGCAACACCCTTTTTGAACTCGGCCATAGTAACTTCTTGCAAGATACATCCACGAAGGCAAAAGAAACAAAAGCAAAAATGAACTATTGGGACTTCATCAAGATAAGAAGCTTTTGCACAGCAAAGGATACAGTCAACAAAACTAAAAGACAACCTACAGAATGGGAGAAGATATTTGCAAATGACATATCAGATAAAGGGCTAGTTTCCAAGATCTATAAAGAACTTCTTAAACTCAACACCAAAGAAACAAACAATCCAATCATGAAATGGGCAAAAGACATGAAGAGAAATCTCACAGAGGAAGACATACACATGGACAACATGCATATGAGAAAATGCTCTGCATCACTTGCCATCAGGGAAATACAAATCAAAACCACAATGAGATACCACCTCACACCAGTGAGAATGGGGCAAATTAACAAGACAGGAAACAACAAATGTTGGAGAGGATGCAGAGAAAAGGGAACCCTCATACACTGTTGGTGGGAATGTGAACTGGTGCAGCCACTCTGGAAAACTGTGTGGAGGTTCCTCAAAGAGTTAAAAATAGACCTGCCCTAGACCCAGCAATTGCACTGTTGGGGATTTACCCCAAAGATACAAATGCAATGAAACGCCGGGACACCTGCACCCCGATGTTTATAGCAGCAATGGCCACGATAGCCAAACTGTGGAAGGAGCCTCGGTGTCCAACGAAAGAGGAATGGATAAAGAAGATGTGGTTTATGTATACAATGGAATATTCCTCAGCTATTAGAAATGACAAATACCCACCATTTGCTTCAACGTGGATGGAACTGGAGGGTATTATGCTGAGTGAAGTAAGTCAGTCGGAGAAGGACAAACATTATATGTTCTCATTCATTTGGGGAATATAAATAACAGTGAAAGGGAATATAAGGGAAGGGAGAAGAAATGTGTGGGAAATATCAGAAAGGGAGACAGAACGTAAAGACTGCTAACTCTGGGAAACGAACTAGGGGTGGTGGAAGGGGAGGAGGGCGGGGGGTGGGAGTGAATGGGTGACGGGCACTGGGGGTTATTCTGTATGTTAGTAAATTGAACACCAATAAAAAATAAATTAAAAAA	N	.	PASS	PRECISE;SVMETHOD=Snifflesv1.0.12;CHR2=chr15;END=27049231;STD_quant_start=6.412304;STD_quant_stop=1.111438;Kurtosis_quant_start=-2.123464;Kurtosis_quant_stop=-1.602419;SVTYPE=DEL;SUPTYPE=AL,SR;SVLEN=-1550;STRANDS=+-;STRANDS2=18,17,18,17;RE=35;REF_strand=41,42;Strandbias_pval=0.843612;AF=0.29661	GT:DR:DV	0/0:83:35
chr15	27055644	49139	N	AGATATAATATATAGTCAAATGTTTGTTTAAACCAGTAGGTGTTGACTGGTCAAGATTTGACCCATAAACATATTGTGAAAAAAATTTAAAAATATCAAATTAAATTAGAGTCAAATATATTCAAATATAATAGTATTCTAATATAGCAAATATATATATATTCTGTATATATACATTAATATTAACTTCTATATCA	.	FAIL_NOTPRECISE	IMPRECISE;SVMETHOD=Snifflesv1.0.12;CHR2=chr15;END=27055643;STD_quant_start=45.807860;STD_quant_stop=47.192796;Kurtosis_quant_start=-1.220041;Kurtosis_quant_stop=-0.959296;SVTYPE=INS;SUPTYPE=AL;SVLEN=200;STRANDS=+-;STRANDS2=24,27,24,27;RE=51;REF_strand=55,56;Strandbias_pval=0.865877;AF=0.314815	GT:DR:DV	0/1:111:51
chr15	27067378	49140	AAGTAGTATATTTGAATACTACAGATAAATATCAGAGAGTGATTAGAAAATCATTGTTTTTCTGAAAGACAAGGATGGTAAAAAAATAATCTTATGGGAATAATACTTTTGGTGTGCTATAGAGTTGTATTTGAGAGAGATTCAAAGTAAATAAAAGTTTAGATATGTGTACATA	N	.	PASS	PRECISE;SVMETHOD=Snifflesv1.0.12;CHR2=chr15;END=27067553;STD_quant_start=0.000000;STD_quant_stop=0.000000;Kurtosis_quant_start=9.941864;Kurtosis_quant_stop=-1.540906;SVTYPE=DEL;SUPTYPE=AL;SVLEN=-175;STRANDS=+-;STRANDS2=13,22,13,22;RE=35;REF_strand=52,59;Strandbias_pval=0.336524;AF=0.239726	GT:DR:DV	0/0:111:35
chr15	27124327	49141	N	CCCCCCCCCCCCTCTCCTCTCCTCCTTTCCCTTTCTCTCTCCCCCCCCTCTCTCTTCCTCCTCTCTCCTCCCCCCTCCCCTCCCCCCTCTCCGTCCCTCCC	.	FAIL_NOTPRECISE	IMPRECISE;SVMETHOD=Snifflesv1.0.12;CHR2=chr15;END=27124457;STD_quant_start=84.598463;STD_quant_stop=92.722705;Kurtosis_quant_start=-0.541601;Kurtosis_quant_stop=-1.507554;SVTYPE=INS;SUPTYPE=AL;SVLEN=105;STRANDS=+-;STRANDS2=1,13,1,13;RE=14;REF_strand=49,49;Strandbias_pval=0.00290102;AF=0.125	GT:DR:DV	0/0:98:14
chr15	27133337	49142	N	CCTACCTTTTTTTTTTTTTTTTTTTTTTTTTTTTTGAGCAG	.	PASS	PRECISE;SVMETHOD=Snifflesv1.0.12;CHR2=chr15;END=27133345;STD_quant_start=1.383128;STD_quant_stop=4.070039;Kurtosis_quant_start=3.651717;Kurtosis_quant_stop=3.800397;SVTYPE=INS;SUPTYPE=AL;SVLEN=41;STRANDS=+-;STRANDS2=25,22,25,22;RE=47;REF_strand=49,47;Strandbias_pval=0.859687;AF=0.328671	GT:DR:DV	0/1:96:47
chr15	27210806	49143	N	AGAAACAACGAAATGGGGGAACGGGCAGGGAAGAGCAAAACACGAATGAAAGCAGAAAGATGCAGTATC	.	FAIL_NOTPRECISE	IMPRECISE;SVMETHOD=Snifflesv1.0.12;CHR2=chr15;END=27210812;STD_quant_start=37.031068;STD_quant_stop=26.516033;Kurtosis_quant_start=-0.822251;Kurtosis_quant_stop=-0.662937;SVTYPE=INS;SUPTYPE=AL;SVLEN=61;STRANDS=+-;STRANDS2=2,15,2,15;RE=16;REF_strand=29,32;Strandbias_pval=0.0104702;AF=0.207792	GT:DR:DV	0/0:61:16
chr15	27274268	49144	N	CCGAGGTAGCATCATGCGATCGGTCCCCAACAAGCCCGAGTCGCATCAGGCGGGGTCCCCCCCAG	.	FAIL_NOTPRECISE	IMPRECISE;SVMETHOD=Snifflesv1.0.12;CHR2=chr15;END=27274267;STD_quant_start=10.370230;STD_quant_stop=11.069854;Kurtosis_quant_start=-1.128390;Kurtosis_quant_stop=-0.528214;SVTYPE=INS;SUPTYPE=AL;SVLEN=70;STRANDS=+-;STRANDS2=24,25,24,25;RE=49;REF_strand=45,59;Strandbias_pval=0.601831;AF=0.320261	GT:DR:DV	0/1:104:49
chr15	27274654	49145	N	CCCCCAGCCCCGATGGTCATCATCGGACGAGCTTCCC	.	PASS	PRECISE;SVMETHOD=Snifflesv1.0.12;CHR2=chr15;END=27274654;STD_quant_start=2.572751;STD_quant_stop=2.636737;Kurtosis_quant_start=2.726250;Kurtosis_quant_stop=6.221211;SVTYPE=INS;SUPTYPE=AL;SVLEN=37;STRANDS=+-;STRANDS2=20,23,20,23;RE=43;REF_strand=44,57;Strandbias_pval=0.854849;AF=0.298611	GT:DR:DV	0/0:101:43
chr15	27275211	49146	N	CGCACCGAGGGTAAATCAGGCGCGTGGTTTTTTTTTTTTTTTGTTTTTTTTCACACT	.	FAIL_NOTPRECISE	IMPRECISE;SVMETHOD=Snifflesv1.0.12;CHR2=chr15;END=27275365;STD_quant_start=56.405420;STD_quant_stop=29.959496;Kurtosis_quant_start=-2.075139;Kurtosis_quant_stop=-0.649302;SVTYPE=INS;SUPTYPE=AL;SVLEN=33;STRANDS=+-;STRANDS2=11,18,11,18;RE=29;REF_strand=45,60;Strandbias_pval=0.676022;AF=0.216418	GT:DR:DV	0/0:105:29
chr15	27275539	49147	N	GTCTAGGGTTTGACTGGCAAAGAATGGAGGGGTACACTCCAAATACAGGGGAACAACAAGTAAGAGCGGGTAAAACGAAACGCAAGGTAAAGAAGCGGGGGAGAGGGAGACCATAGGATACCATGTGGGGGAGGACGCTGGGGGATGCT	.	FAIL_NOTPRECISE	IMPRECISE;SVMETHOD=Snifflesv1.0.12;CHR2=chr15;END=27275655;STD_quant_start=31.961254;STD_quant_stop=79.311439;Kurtosis_quant_start=4.194483;Kurtosis_quant_stop=3.018177;SVTYPE=INS;SUPTYPE=AL;SVLEN=32;STRANDS=+-;STRANDS2=22,24,22,24;RE=46;REF_strand=46,62;Strandbias_pval=0.597044;AF=0.298701	GT:DR:DV	0/0:108:46
chr15	27278095	49148	N	TACTATATTATATACTAATTTTATATTTATTTTATTAT	.	PASS	PRECISE;SVMETHOD=Snifflesv1.0.12;CHR2=chr15;END=27278097;STD_quant_start=2.309401;STD_quant_stop=2.780887;Kurtosis_quant_start=11.504297;Kurtosis_quant_stop=7.121694;SVTYPE=INS;SUPTYPE=AL;SVLEN=38;STRANDS=+-;STRANDS2=16,15,16,15;RE=31;REF_strand=49,56;Strandbias_pval=0.685124;AF=0.227941	GT:DR:DV	0/0:105:31
chr15	27335756	49149	N	TTAAAACTAAAAAGAGGGATCACCCTGTGTGCGCCAGCGGTTTGTGAGCCTGACTTTCGGCCCAGGTCGGATCCGGAGACCCGCGGATTCGAATACCACATAGGGCTCACCGGTGAATGGAGCCTGTTCTGTCTCTGCCCCTCTCTCTCCTCTCCTCTCTTCTCTTTTTGTGACTTATCATACATAATAAAAATATAAACCAAAAAATTTAAAAAAAATAAA	.	PASS	PRECISE;SVMETHOD=Snifflesv1.0.12;CHR2=chr15;END=27335765;STD_quant_start=4.501462;STD_quant_stop=3.947018;Kurtosis_quant_start=12.655820;Kurtosis_quant_stop=10.615131;SVTYPE=INS;SUPTYPE=AL;SVLEN=213;STRANDS=+-;STRANDS2=18,20,18,20;RE=38;REF_strand=46,60;Strandbias_pval=0.706554;AF=0.263889	GT:DR:DV	0/0:106:38
chr15	27352394	49150	N	TGCGACTACTGAATTTTTTTTTAAATTTTTATTTCTTTCTGTAGTCCCAGAGGAGCGGAGAGGAGAGAGACACAGCCGCGGGAGACGCAGGCTCCATGCACTGAGGAGCTCCGCCGTGGGATTTCCCTCCCGGGTCTCCCCCCCCCAGGGATCGCGCCCTGGGCACATGCAGGCGCCAAACTGCTGCGCCACCCAGGGATCCC	.	PASS	PRECISE;SVMETHOD=Snifflesv1.0.12;CHR2=chr15;END=27352403;STD_quant_start=4.333333;STD_quant_stop=3.951090;Kurtosis_quant_start=9.909797;Kurtosis_quant_stop=5.294169;SVTYPE=INS;SUPTYPE=AL;SVLEN=194;STRANDS=+-;STRANDS2=15,22,15,22;RE=37;REF_strand=51,52;Strandbias_pval=0.442963;AF=0.264286	GT:DR:DV	0/0:103:37
chr15	27358776	49151	N	GATAGAAAGAAAAGAACGGAAAGAAAGCAGGAAAAGAGAAAAGAAAGACAAAGAAAAGAAAAGGAAAGCAAGAGAAAGAAAAAGAAAAGAAAAAAGAAAGAAAAGAAAGTTAAAGGC	.	FAIL_NOTPRECISE	IMPRECISE;SVMETHOD=Snifflesv1.0.12;CHR2=chr15;END=27358801;STD_quant_start=22.803509;STD_quant_stop=36.142081;Kurtosis_quant_start=2.082577;Kurtosis_quant_stop=1.684951;SVTYPE=INS;SUPTYPE=AL;SVLEN=91;STRANDS=+-;STRANDS2=3,21,3,21;RE=24;REF_strand=53,51;Strandbias_pval=0.00051766;AF=0.1875	GT:DR:DV	0/0:104:24
chr15	27365030	49152	CAGCATTTTATTTTATTTTTTTTTATTTTTTTTAAAATTTTTTTTAAATTTTTATTTATTTATGATAGTCACAGAGACAGAGAGAGAGAGAGAGAGAGAGAGAGGCAGAGACACAGGCAGAGGGAGAAGCAGGCTCCATGCACCGGGAGCCCGATGTGGGATTCGATCTGGGGTATCCAGGATTGCGCCCTGGGCCAAAGGCAGGCGCCAAACCGCTGCGCCACCCAG	N	.	PASS	PRECISE;SVMETHOD=Snifflesv1.0.12;CHR2=chr15;END=27365267;STD_quant_start=1.571810;STD_quant_stop=1.814970;Kurtosis_quant_start=-1.530172;Kurtosis_quant_stop=-1.859351;SVTYPE=DEL;SUPTYPE=AL;SVLEN=-237;STRANDS=+-;STRANDS2=14,21,14,21;RE=35;REF_strand=49,57;Strandbias_pval=0.561243;AF=0.248227	GT:DR:DV	0/0:106:35
chr15	27393267	49153	TTTTTTTTTTTTTTTTTTTTATTTTTTTTTTTTTATAGCAC	N	.	PASS	PRECISE;SVMETHOD=Snifflesv1.0.12;CHR2=chr15;END=27393308;STD_quant_start=1.240347;STD_quant_stop=1.037749;Kurtosis_quant_start=-1.457344;Kurtosis_quant_stop=-1.249181;SVTYPE=DEL;SUPTYPE=AL;SVLEN=-41;STRANDS=+-;STRANDS2=12,15,12,15;RE=27;REF_strand=43,49;Strandbias_pval=1;AF=0.226891	GT:DR:DV	0/0:92:27
chr15	27414148	49154	N	GAGCTTAGGGCTCCCTGGCGTGGCGCCAGCGGTTTAGGCCTTGCCTTTGGCCCAGGGCGCGATCCTGGGGACCGGGATCGAATCCACGTCGGGCTCCGGTGCATGGAGCCGCTTTCACTTCTCCTGCATGTTGTCTCTGCCTCTCTCTCTTCTCTATCTTCTCTCTTGTGACTATCATAAATAAATAAAAAAATTAAAAGAAAACTTTAATTAAATAAAATAACAAAGCG	.	PASS	PRECISE;SVMETHOD=Snifflesv1.0.12;CHR2=chr15;END=27414157;STD_quant_start=4.484541;STD_quant_stop=4.881940;Kurtosis_quant_start=-1.985904;Kurtosis_quant_stop=13.906191;SVTYPE=INS;SUPTYPE=AL;SVLEN=230;STRANDS=+-;STRANDS2=15,22,15,22;RE=37;REF_strand=37,49;Strandbias_pval=0.844284;AF=0.300813	GT:DR:DV	0/1:86:37
chr15	27419196	49155	N	AAAGTACTTTCTTAAAAAAAAAAAAAAAAAAAAATAAA	.	PASS	PRECISE;SVMETHOD=Snifflesv1.0.12;CHR2=chr15;END=27419195;STD_quant_start=1.143544;STD_quant_stop=4.066751;Kurtosis_quant_start=4.300786;Kurtosis_quant_stop=10.562274;SVTYPE=INS;SUPTYPE=AL;SVLEN=47;STRANDS=+-;STRANDS2=26,26,26,26;RE=52;REF_strand=42,53;Strandbias_pval=0.604052;AF=0.353741	GT:DR:DV	0/1:95:52
chr15	27440857	49156	TTTTTTTTTTTTTTTTTTTTTTTTTTTTTTAATTTTTTATTTATTTATGATAGTCACAGAGAGAGAGAGAGAGGCAGAGACACAGGCAGAGGGAGAAGCAGGCTCCATGCACCGGGAGCCCGACGTGGGATTCGATCCCGGGTCTCCAGGATCGCGCCCTGGGCCAAAGGCAGGCGCCAAACCGCTGCGCCACCCAGGGATCCC	N	.	PASS	PRECISE;SVMETHOD=Snifflesv1.0.12;CHR2=chr15;END=27441075;STD_quant_start=2.508808;STD_quant_stop=0.685994;Kurtosis_quant_start=4.654204;Kurtosis_quant_stop=11.964860;SVTYPE=DEL;SUPTYPE=AL;SVLEN=-218;STRANDS=+-;STRANDS2=18,17,18,17;RE=35;REF_strand=55,53;Strandbias_pval=1;AF=0.244755	GT:DR:DV	0/0:108:35
chr15	27451307	49157	N	CTTAGTTTTCCTATTTTTTTTTGGTTTTTTTTTTTTTTTTTTTTTTTTTTTTTCTTTT	.	PASS	PRECISE;SVMETHOD=Snifflesv1.0.12;CHR2=chr15;END=27451317;STD_quant_start=6.663332;STD_quant_stop=7.823043;Kurtosis_quant_start=-1.227176;Kurtosis_quant_stop=-0.473927;SVTYPE=INS;SUPTYPE=AL;SVLEN=50;STRANDS=+-;STRANDS2=5,8,5,8;RE=13;REF_strand=42,44;Strandbias_pval=0.560811;AF=0.131313	GT:DR:DV	0/0:86:13
chr15	27469834	49158	N	TTTTTAATGGTTTTTTTTTTTTTTTTGTTTTTTTTTTTAATTTTTTGTTTATTTATTTATGATAGTCATGCAGAGAGAGGGAGAGAGAGAGGCAGAACACAGCAGAGGGAGCAGCAGGCTCCATGCACCGGGAGCCATGACGTGGGGGATTCGATGCCCGGGTCTCCAGGATCGCGCCCTGGGGACAAGACAGGCGGCCCAACCGCTGCGCACCAAGGGATCCC	.	PASS	PRECISE;SVMETHOD=Snifflesv1.0.12;CHR2=chr15;END=27469841;STD_quant_start=1.224745;STD_quant_stop=3.822448;Kurtosis_quant_start=14.272852;Kurtosis_quant_stop=6.336336;SVTYPE=INS;SUPTYPE=AL;SVLEN=226;STRANDS=+-;STRANDS2=16,21,16,21;RE=37;REF_strand=36,48;Strandbias_pval=1;AF=0.305785	GT:DR:DV	0/1:84:37
chr15	27478772	49159	N	AAAACTCTTGATTCCGGGAATCCCGTCGGTGGCGCAGCGGTTTGGTGCCGGCCTTGGCCCGGGCCCCGCTCCTGGAGACCCGGGATCGAATCCCCACATCGGGCTCCCGGGTGCATGGCGCCTGCTTCTCCTCCTCTCCTTATGCTCTGCCCCTCTCTCTCTCCTCTTCTCTCTCTGTGGACTCAAAATCCATAAAAAATTTTAAAAAAAAAAAAATAACAACAAATAAAACAAAAA	.	PASS	PRECISE;SVMETHOD=Snifflesv1.0.12;CHR2=chr15;END=27478776;STD_quant_start=0.804400;STD_quant_stop=3.638034;Kurtosis_quant_start=6.827723;Kurtosis_quant_stop=0.809180;SVTYPE=INS;SUPTYPE=AL;SVLEN=236;STRANDS=+-;STRANDS2=21,13,21,13;RE=34;REF_strand=44,28;Strandbias_pval=1;AF=0.320755	GT:DR:DV	0/1:72:34
chr15	27480446	49160	N	TTATTTTTTTTTTTTTTTTTGTTTTTTATAACATTTAGTTATTTTAGATTA	.	FAIL_NOTPRECISE	IMPRECISE;SVMETHOD=Snifflesv1.0.12;CHR2=chr15;END=27480454;STD_quant_start=1.341641;STD_quant_stop=15.491933;Kurtosis_quant_start=4.411685;Kurtosis_quant_stop=4.132760;SVTYPE=INS;SUPTYPE=AL;SVLEN=40;STRANDS=+-;STRANDS2=11,4,11,4;RE=15;REF_strand=44,37;Strandbias_pval=0.256422;AF=0.15625	GT:DR:DV	0/0:81:15
chr15	27520946	49161	ATTTGGTTATTCTAAAAAAAAAAAAAAAGGA	N	.	PASS	PRECISE;SVMETHOD=Snifflesv1.0.12;CHR2=chr15;END=27520977;STD_quant_start=2.898275;STD_quant_stop=2.898275;Kurtosis_quant_start=-1.446607;Kurtosis_quant_stop=-1.477988;SVTYPE=DEL;SUPTYPE=AL;SVLEN=-31;STRANDS=+-;STRANDS2=7,10,7,10;RE=17;REF_strand=55,45;Strandbias_pval=0.308064;AF=0.145299	GT:DR:DV	0/0:100:17
chr15	27544798	49162	N	GGGTAAGTGTCAGGGATCACCTGGGTGGCGCAAAGCTGTTTGCGTGCCTGCCTTGGCCCGGGGGCGTGATCCTGGCGCCCCGGGATCGACTCCCACGTCGGCTCCTGCATGGAGCGCTCTCCCTCTGCGTGTTCTCGCCTCTCTGTCTCTCTCCTGTGTGACTATCATGATTTAATAAAAAAAAAAACAAAATAAAAAAACAAAAAAAAAAAAAAACACAACAAAGC	.	PASS	PRECISE;SVMETHOD=Snifflesv1.0.12;CHR2=chr15;END=27544814;STD_quant_start=2.618615;STD_quant_stop=6.023762;Kurtosis_quant_start=3.867298;Kurtosis_quant_stop=2.575703;SVTYPE=INS;SUPTYPE=AL;SVLEN=214;STRANDS=+-;STRANDS2=11,17,11,17;RE=28;REF_strand=37,39;Strandbias_pval=0.506737;AF=0.269231	GT:DR:DV	0/0:76:28
chr15	27547508	49163	N	CACCCCTGAACTTTTTATTTTTTTTTTTTTTATTTTTTTTTTTTAAATTTTTTTTATTTATTTATGAAGTACAGAGAGAGGAGAGAGAGAAGGCTCAGAGACACAGGCCAGGGGAGAGACGAGGCCTTCTGCACGGGGGCCCGATTGTGGTTCGCTCCCGGCTCTTCAGGATCGCGCCCGGCCCAAAGCCATGCGGCCAAACCGCTGCCGCCACCGGGATTCCCC	.	PASS	PRECISE;SVMETHOD=Snifflesv1.0.12;CHR2=chr15;END=27547508;STD_quant_start=1.040833;STD_quant_stop=4.092676;Kurtosis_quant_start=7.108674;Kurtosis_quant_stop=6.821686;SVTYPE=INS;SUPTYPE=AL;SVLEN=225;STRANDS=+-;STRANDS2=12,13,12,13;RE=25;REF_strand=32,37;Strandbias_pval=1;AF=0.265957	GT:DR:DV	0/0:69:25
chr15	27552694	49164	N	CAACGTATTGGGATCCCTGGGTGGCGCATCGGTTTGGCCGCCTGCCTTTGGCAGGGCGCGATCCTGGCGACCCAGGATCGACTCTCCACCTCAGGCTCCCGTGTGTATGGAGGGCCTGCTCTCCCTCTGCCTATGTCTCTGCTTCCTCTCTCTCTCTCTTGTGACTCTCATTAAATAACTAACACTCAAAAACAATAAAAAAAAACAACTTTATAAAAAAAAAAAAAGCAAGGCA	.	PASS	PRECISE;SVMETHOD=Snifflesv1.0.12;CHR2=chr15;END=27552693;STD_quant_start=2.744692;STD_quant_stop=3.974921;Kurtosis_quant_start=3.246054;Kurtosis_quant_stop=3.710615;SVTYPE=INS;SUPTYPE=AL;SVLEN=238;STRANDS=+-;STRANDS2=12,19,12,19;RE=31;REF_strand=36,43;Strandbias_pval=0.531125;AF=0.281818	GT:DR:DV	0/0:79:31
chr15	27616148	49165	N	CTTCTCTGTCTTTTTGTTTCTTTTTTTTTTTTTTTTTTCTTTCTTTTTGGGGGGCCTCTTCCCTTTTTGCTTTATTCCCAGCCACCGCCTTTTGCTTTTTC	.	FAIL_NOTPRECISE	IMPRECISE;SVMETHOD=Snifflesv1.0.12;CHR2=chr15;END=27616160;STD_quant_start=11.558547;STD_quant_stop=56.256555;Kurtosis_quant_start=0.876189;Kurtosis_quant_stop=0.900177;SVTYPE=INS;SUPTYPE=AL;SVLEN=110;STRANDS=+-;STRANDS2=15,0,15,0;RE=15;REF_strand=47,43;Strandbias_pval=0.000300446;AF=0.142857	GT:DR:DV	0/0:90:15
chr15	27644317	49166	GGGGGGAGCAGCTCGGGGGGCTCGGGGGCGGCTCCACAGAGGGGGCTGA	N	.	PASS	PRECISE;SVMETHOD=Snifflesv1.0.12;CHR2=chr15;END=27644366;STD_quant_start=3.511885;STD_quant_stop=2.033060;Kurtosis_quant_start=-0.075238;Kurtosis_quant_stop=-0.360086;SVTYPE=DEL;SUPTYPE=AL;SVLEN=-49;STRANDS=+-;STRANDS2=18,12,18,12;RE=30;REF_strand=58,60;Strandbias_pval=0.313227;AF=0.202703	GT:DR:DV	0/0:118:30
chr15	27644837	49167	N	GAAGAGACTCCCCCGTGGTTCCTTTTTTTCTTGCTTTCTTTCGTTTTTTTTTTTTTTTTTTTTTTTTTGTTGTTGTTTTGTTTGTGTGC	.	PASS	PRECISE;SVMETHOD=Snifflesv1.0.12;CHR2=chr15;END=27644853;STD_quant_start=0.806226;STD_quant_stop=9.473648;Kurtosis_quant_start=-0.958236;Kurtosis_quant_stop=1.565640;SVTYPE=INS;SUPTYPE=AL;SVLEN=90;STRANDS=+-;STRANDS2=20,21,20,21;RE=41;REF_strand=57,62;Strandbias_pval=1;AF=0.25625	GT:DR:DV	0/0:119:41
chr15	27659485	49168	CAGTTAAGGGGATCCCTGGGTGGCGCAGCGGTTTGGCGCCTGCCTTTGGCCCAGGGCGCGATCCTGGAGACCCAGGATCGAATCCCACATCAGGCTCCCGGTGCATGGAGCCTGCTTCTCCCTCTGCCTGTGTCTCTGCCTCTCTCTCTCTCTCTCTGTGACTATCATAAATAAATAAAAATTAAAAAAAAAATTTAAG	N	.	PASS	PRECISE;SVMETHOD=Snifflesv1.0.12;CHR2=chr15;END=27659683;STD_quant_start=4.062019;STD_quant_stop=4.609772;Kurtosis_quant_start=7.166660;Kurtosis_quant_stop=-0.238811;SVTYPE=DEL;SUPTYPE=AL;SVLEN=-198;STRANDS=+-;STRANDS2=15,9,15,9;RE=24;REF_strand=45,41;Strandbias_pval=0.487919;AF=0.218182	GT:DR:DV	0/0:86:24
chr15	27667783	49169	N	AAAAAACATCCGAGGATCCTGGTTGGCGCAGCGGTTTGGCCGCCTGCCTTTGGCCCAGGGCTCGATCCTGGAGACCCGGGATTCGAATCCCAAATCGGGCTCCCGGTGCATGAGCCTATTCTCCCTCTGCCTGCGTCTATGCCTATCTCTCTCTCCTCTATGTGCATTTCATAAATAAATTAAAAAAAAAAAAAATCTTAAAAAAAAAAAAAAA	.	PASS	PRECISE;SVMETHOD=Snifflesv1.0.12;CHR2=chr15;END=27667798;STD_quant_start=0.000000;STD_quant_stop=4.277850;Kurtosis_quant_start=6.981209;Kurtosis_quant_stop=6.980165;SVTYPE=INS;SUPTYPE=AL;SVLEN=203;STRANDS=+-;STRANDS2=12,9,12,9;RE=21;REF_strand=53,47;Strandbias_pval=0.812258;AF=0.173554	GT:DR:DV	0/0:100:21
chr15	27675389	49170	N	TTAACTATTTCCCGTTTTTTTTTTTTTTTGTAGTGTG	.	PASS	PRECISE;SVMETHOD=Snifflesv1.0.12;CHR2=chr15;END=27675395;STD_quant_start=3.074824;STD_quant_stop=4.177864;Kurtosis_quant_start=1.252561;Kurtosis_quant_stop=6.126770;SVTYPE=INS;SUPTYPE=AL;SVLEN=31;STRANDS=+-;STRANDS2=15,8,15,8;RE=23;REF_strand=42,36;Strandbias_pval=0.473428;AF=0.227723	GT:DR:DV	0/0:78:23
chr15	27681067	49171	N	AATAGTTTTTACTACTTTTTAGTACTTTTTTTTTTTTACTTC	.	PASS	PRECISE;SVMETHOD=Snifflesv1.0.12;CHR2=chr15;END=27681087;STD_quant_start=5.674504;STD_quant_stop=8.949860;Kurtosis_quant_start=4.978554;Kurtosis_quant_stop=5.554428;SVTYPE=INS;SUPTYPE=AL;SVLEN=31;STRANDS=+-;STRANDS2=11,7,11,7;RE=18;REF_strand=33,32;Strandbias_pval=0.594631;AF=0.216867	GT:DR:DV	0/0:65:18
chr15	27702009	49172	N	AAATACCCAAGAACAAACCCACTAAATTAAATGTTTTCTTTTTATTCAACAAAAAAAAAAAAAAAAAGCTAATACATATTTCTTTAAACCCACTAATTAAAATGTTCTTTTTATTCAAAAAAAACTAACATAAAAAATAAATA	.	PASS	PRECISE;SVMETHOD=Snifflesv1.0.12;CHR2=chr15;END=27702010;STD_quant_start=1.348400;STD_quant_stop=7.373170;Kurtosis_quant_start=3.356927;Kurtosis_quant_stop=5.366456;SVTYPE=INS;SUPTYPE=AL;SVLEN=148;STRANDS=+-;STRANDS2=10,12,10,12;RE=22;REF_strand=54,50;Strandbias_pval=0.643244;AF=0.174603	GT:DR:DV	0/0:104:22
chr15	27718985	49173	N	TTCTCTCTCTCTCTATCTTCCTTGCTCTTTCTTCTCTTCTCCTCTCTCTTCTTCTGTCTTCTTTCTTCTCTTTCTCTTTCTCTCGTCGTTTTCTCTCGTC	.	FAIL_NOTPRECISE	IMPRECISE;SVMETHOD=Snifflesv1.0.12;CHR2=chr15;END=27719017;STD_quant_start=23.864199;STD_quant_stop=47.036156;Kurtosis_quant_start=-0.327332;Kurtosis_quant_stop=-1.187434;SVTYPE=INS;SUPTYPE=AL;SVLEN=80;STRANDS=+-;STRANDS2=12,2,12,2;RE=14;REF_strand=43,29;Strandbias_pval=0.0751488;AF=0.162791	GT:DR:DV	0/0:72:14
chr15	27755315	49174	N	AAAGTAAACTAAAGGGGATCCCTGGGTGGTTGCAGCCGGCTTTGGCGCCTGCTGTGGCCCAGGGCGCGATCTGGAGACCTGCGCGATCGCATCCCAAATCGGGCCTCCAGGTGCATGGAGCCTGCTTTCTCCTCTGCCTGTGTTTACTTGCCTCTCCTCGCCTCTCTGTGTGATATCATAAAAAAATAAAAATTAAAAAAAAAAAAAAAAATAAAAAG	.	PASS	PRECISE;SVMETHOD=Snifflesv1.0.12;CHR2=chr15;END=27755314;STD_quant_start=3.119829;STD_quant_stop=4.871687;Kurtosis_quant_start=11.249561;Kurtosis_quant_stop=5.233509;SVTYPE=INS;SUPTYPE=AL;SVLEN=218;STRANDS=+-;STRANDS2=13,18,13,18;RE=31;REF_strand=46,42;Strandbias_pval=0.404435;AF=0.260504	GT:DR:DV	0/0:88:31
chr15	27775263	49175	N	ACCAGCCGCCCCGGCCGCACCGGGCCGACGT	.	PASS	PRECISE;SVMETHOD=Snifflesv1.0.12;CHR2=chr15;END=27775262;STD_quant_start=6.426508;STD_quant_stop=7.395945;Kurtosis_quant_start=-0.667069;Kurtosis_quant_stop=-0.340256;SVTYPE=INS;SUPTYPE=AL;SVLEN=42;STRANDS=+-;STRANDS2=11,5,11,5;RE=16;REF_strand=56,43;Strandbias_pval=0.42239;AF=0.13913	GT:DR:DV	0/0:99:16
chr15	27782110	49176	TCTTTTATTTATTTTTTTTTTTTTAATTTTTATTTATTTATGATAGTCACACACAGAGAGAGAGAGAGAGGCAGAGACACAGGCAGAGGGAGAAGCAGGCTCCATGCACCGAGAGCCCGATGTGGGATTCGATCCTGGGTCTCCAGGATCGCGCCCTGGGCCAAAGGCAGGCGCCAAACCGCTGCGCCACCCAGGGATCCCTCACAGAATC	N	.	PASS	PRECISE;SVMETHOD=Snifflesv1.0.12;CHR2=chr15;END=27782319;STD_quant_start=2.250000;STD_quant_stop=2.549510;Kurtosis_quant_start=3.795884;Kurtosis_quant_stop=-1.146562;SVTYPE=DEL;SUPTYPE=AL;SVLEN=-209;STRANDS=+-;STRANDS2=17,16,17,16;RE=33;REF_strand=51,50;Strandbias_pval=1;AF=0.246269	GT:DR:DV	0/0:101:33
chr15	27784193	49177	AAAATAAAATTTATTTTATTTTATTTTTTTTTAATTTTTATTTATTTATGATAGTCAAA	N	.	PASS	PRECISE;SVMETHOD=Snifflesv1.0.12;CHR2=chr15;END=27784250;STD_quant_start=3.137213;STD_quant_stop=2.294157;Kurtosis_quant_start=-2.028013;Kurtosis_quant_stop=-1.841665;SVTYPE=DEL;SUPTYPE=AL;SVLEN=-57;STRANDS=+-;STRANDS2=19,19,19,19;RE=38;REF_strand=52,46;Strandbias_pval=0.848736;AF=0.279412	GT:DR:DV	0/0:98:38
chr15	27810136	49178	GAAAAATCAAATTTGAAAAAAATAAAAAAAAAAATAAAAAAAAATAAAAAAAAAAA	N	.	PASS	PRECISE;SVMETHOD=Snifflesv1.0.12;CHR2=chr15;END=27810194;STD_quant_start=1.488048;STD_quant_stop=1.535299;Kurtosis_quant_start=-1.569783;Kurtosis_quant_stop=-1.530266;SVTYPE=DEL;SUPTYPE=AL;SVLEN=-58;STRANDS=+-;STRANDS2=11,17,11,17;RE=28;REF_strand=41,56;Strandbias_pval=0.830516;AF=0.224	GT:DR:DV	0/0:97:28
chr15	27826255	49179	N	TTACTGTGCCCCGGGATCCCTGGGTTGGCGCCAGCGTTTTGAGCCTGCCTTGGCCAATGGCGCGCTCCTGGAGACCCTGTATCGAATCCACATCGGGCTCCCGGTGCATGGAAGCCTGCTTCTCCCTCGCCTATATTCCTCTGCCTCTCTCTCTCTCTCTGGACTATCATAAATAAACTAAAAAAAAAAAAAATTTTAACAAATTTAAAAAAACAAAAAAAAAGAACGTT	.	PASS	PRECISE;SVMETHOD=Snifflesv1.0.12;CHR2=chr15;END=27826259;STD_quant_start=4.658326;STD_quant_stop=7.120393;Kurtosis_quant_start=6.841767;Kurtosis_quant_stop=5.069009;SVTYPE=INS;SUPTYPE=AL;SVLEN=226;STRANDS=+-;STRANDS2=10,8,10,8;RE=18;REF_strand=43,45;Strandbias_pval=0.796541;AF=0.169811	GT:DR:DV	0/0:88:18
chr15	27826932	49180	AGGAAATAAACCAATGCTTTTGGGTGCAACCCAAAAAC	N	.	PASS	PRECISE;SVMETHOD=Snifflesv1.0.12;CHR2=chr15;END=27826971;STD_quant_start=0.000000;STD_quant_stop=0.632456;Kurtosis_quant_start=1.997428;Kurtosis_quant_stop=1.078612;SVTYPE=DEL;SUPTYPE=AL;SVLEN=-39;STRANDS=+-;STRANDS2=10,8,10,8;RE=18;REF_strand=42,41;Strandbias_pval=0.797439;AF=0.178218	GT:DR:DV	0/0:83:18
chr15	27831271	49181	N	GAGCCCCCCGAGCTGCTCCGGGGGTCCTCCCGCCGTGGCGCGCTGCAGCCCTAGGAGCTCGGCGCACTCTCCCGGGGCCAGGTCCCTGTTGAGTGTCCCCGGGAGCCCCGAGTGCAT	.	PASS	PRECISE;SVMETHOD=Snifflesv1.0.12;CHR2=chr15;END=27831277;STD_quant_start=3.094987;STD_quant_stop=6.366028;Kurtosis_quant_start=0.789734;Kurtosis_quant_stop=0.318380;SVTYPE=INS;SUPTYPE=AL;SVLEN=112;STRANDS=+-;STRANDS2=17,22,17,22;RE=39;REF_strand=35,47;Strandbias_pval=1;AF=0.322314	GT:DR:DV	0/1:82:39
chr15	27925647	49182	N	CAGGGCGGGCCCCCTTCCACCCCCCCCCCCCCCCCCGGGGGCGGCTCCGGGGCGGGGGATGCGGGGGCCCGGCAGCAGGCT	.	FAIL_NOTPRECISE	IMPRECISE;SVMETHOD=Snifflesv1.0.12;CHR2=chr15;END=27925661;STD_quant_start=8.198916;STD_quant_stop=10.502204;Kurtosis_quant_start=3.320191;Kurtosis_quant_stop=4.601351;SVTYPE=INS;SUPTYPE=AL;SVLEN=51;STRANDS=+-;STRANDS2=28,27,28,27;RE=55;REF_strand=63,57;Strandbias_pval=0.871687;AF=0.314286	GT:DR:DV	0/1:120:55
chr15	27956692	49183	CATGCTTTCATCATTTTTAGTAATACTGAGTTAATCTGTGCCTTATCATTTTATACTTGCAAGATAGGTTTACTCCTTTTCCAATAT	N	.	PASS	PRECISE;SVMETHOD=Snifflesv1.0.12;CHR2=chr15;END=27956774;STD_quant_start=1.103355;STD_quant_stop=0.466252;Kurtosis_quant_start=-1.966277;Kurtosis_quant_stop=-0.268812;SVTYPE=DEL;SUPTYPE=AL;SVLEN=-82;STRANDS=+-;STRANDS2=20,26,20,26;RE=46;REF_strand=57,63;Strandbias_pval=0.728776;AF=0.277108	GT:DR:DV	0/0:120:46
chr15	28000760	49184	N	TGCTTTTTTTTTTTTTTTTTTTTTTTTTTTAATTTATTTCTTATGATAGTCACACAGAGAGAGAGAAGAGCAGAGAACCATAGGCAAGGAGAAGCGCTCCTGCACCGAGGAGCCGACGTGGGATTCTATCCAGGGTCTCCAGGATCACCCCCTGGCCAATGCAGGCGCTAAACCATGCGCCAACCAGGGATCCCTGATGTCAACTTTCAG	.	PASS	PRECISE;SVMETHOD=Snifflesv1.0.12;CHR2=chr15;END=28000759;STD_quant_start=3.346640;STD_quant_stop=3.807887;Kurtosis_quant_start=6.400520;Kurtosis_quant_stop=2.275926;SVTYPE=INS;SUPTYPE=AL;SVLEN=222;STRANDS=+-;STRANDS2=9,8,9,8;RE=17;REF_strand=55,52;Strandbias_pval=1;AF=0.137097	GT:DR:DV	0/0:107:17
chr15	28011482	49185	N	CCCGCCTTCCCCACCCCCCACGCGCCCCCGCCCGGAGGACCACACACAACGCCCCGGACACCCCATCCCTCACCATACCACCTGGAAGAGCCATAATTATATTGATGCCTGAAATCTACGCGCCTGGACACTTTGCCCGACGTGCCAGCTAACCACCGGCCCTGGACAGGGGGTATATTGTCAGGGCGTGGGAATTTGCAGTGAGCGGCAGGGACGAGTCAATCTCACTGGTCCCATCGACTAGCTCCAGAGAGAGACCTTCGGAAGAGACCAGGTCACAGCAGGGAGACACCGCAGGCACCTACCCACCACCCCACCCCCACCCCCCCTCCTACCCCCCGCCCCTCCCACCCCTCCCACAGCCCCCGCCAGACACGCACAACTCTGGGCACGGCATTACGCATCCCAACCTGTCTACGCCGGCGGAGAAACCTGTAAAAAACGGACATAGAAACCCTGCCAACAGAGGCAAAAACCAGAGATCCTATAACGGCCAGCCGCAGCTGAGGACAACAACCGATGAGAAAAAAATGGATAAACGTTTAGAATGGGGGTAAATAACAAATAAAAAAGGGCAGGAGGGTAGCGGAGATAGAAGGGTATATGTAGGGAAAAGCCAAGGACGGTTGCAACATTTGCATCAGAAACTTTAGTACAGAAGTATTAAAAGTTATACAAAGTAGCAGTAAAACTAACCAAGACCGTTAATGGCATGAGGGGGACTGAAGAAAATGAAATAGACATGTTTATAGTCGATCAAACATTTGTCTGATTCTGTAATCATAAAGAAAGGTTGCTATTTGTCGCCTCTGTTAAAATTAATAATCAAATCACTCTCCCCTTATTTTCAAAATGATTAAGTGTTGAACTTTTGTATCTATACACACAAGAATCGAACACGAATTGTCTTTACATTTAAAGTTGATAAAGTCAGATTATAATTGATAGCTTTTTCACAAAGATGATAACTCCTTTCAGCATGCTTCTGTTTAATTATTT	.	FAIL_NOTPRECISE	IMPRECISE;SVMETHOD=Snifflesv1.0.12;CHR2=chr15;END=28012229;STD_quant_start=427.053275;STD_quant_stop=447.226565;Kurtosis_quant_start=-1.703436;Kurtosis_quant_stop=-1.707672;SVTYPE=INS;SUPTYPE=AL;SVLEN=59;STRANDS=+-;STRANDS2=7,8,7,8;RE=15;REF_strand=61,63;Strandbias_pval=1;AF=0.107914	GT:DR:DV	0/0:124:15
chr15	28087158	49186	N	AGATAAATAGACAGGGGATCCCTGGGTGGCTCAAGCGGTTTGGCGCCTGCCTTTGGCCAGGGCGCATCCTGGAGACCCGGATCGAATCGCCACGTCGGGCCTCCCGGTGCATGGAGCCTGCTTCTCCCTCTGCCGCGTGTCTCGGCTCTCTCTCTTCTCTCTGTACCTATCATGAATATAAATAAAATATATTAAAAAA	.	FAIL_NOTPRECISE	IMPRECISE;SVMETHOD=Snifflesv1.0.12;CHR2=chr15;END=28087162;STD_quant_start=18.944656;STD_quant_stop=86.591570;Kurtosis_quant_start=1.880251;Kurtosis_quant_stop=1.939146;SVTYPE=INS;SUPTYPE=AL;SVLEN=197;STRANDS=+-;STRANDS2=6,4,6,4;RE=10;REF_strand=38,43;Strandbias_pval=0.513995;AF=0.10989	GT:DR:DV	0/0:81:10
chr15	28093116	49187	ATTTGATTTAATCCAAATATTCCAAATTCAACTATGTACTTAATGCTCTTGAAAGAGAACTTCACTTATCTCAATTTTACCTCTAACAATATAATCCTCCACACCCTGAGATAGTAGCAATTTGCAGATGAAACCTCT	N	.	FAIL_NOTPRECISE	IMPRECISE;SVMETHOD=Snifflesv1.0.12;CHR2=chr15;END=28093253;STD_quant_start=39.467708;STD_quant_stop=39.390354;Kurtosis_quant_start=-1.377047;Kurtosis_quant_stop=-1.351484;SVTYPE=DEL;SUPTYPE=AL;SVLEN=-137;STRANDS=+-;STRANDS2=6,6,6,6;RE=12;REF_strand=31,42;Strandbias_pval=0.756058;AF=0.141176	GT:DR:DV	0/0:73:12
chr15	28149472	49188	N	ACGAAGAAAAGAAAGAAAGACAGCAAGAAGAAAGAACCACGAAACAAAGCAAACACACAAAC	.	FAIL_NOTPRECISE	IMPRECISE;SVMETHOD=Snifflesv1.0.12;CHR2=chr15;END=28149506;STD_quant_start=19.091883;STD_quant_stop=31.714350;Kurtosis_quant_start=4.079075;Kurtosis_quant_stop=0.672691;SVTYPE=INS;SUPTYPE=AL;SVLEN=36;STRANDS=+-;STRANDS2=1,14,1,14;RE=14;REF_strand=45,58;Strandbias_pval=0.00863168;AF=0.119658	GT:DR:DV	0/0:103:14
chr15	28203575	49189	N	GGGACCCTGGGTGGCGAATGGGATCCCTGGGTGGACGCATGAGGTTTGGGCTGCCTTTGGAACCGGGGTGCTGCATAATGGAGTAGGGATCGAATACCACATAGGGCTCCCGTGCATGGAGACTGATTCTCACTATGCACTGGTATATGACTATAGATAGACCTATATCATGTGTGAATATCATGAAATAAATAAATACCAAATATTTAAAACAAAAAAAAAAAACAAAAAAAAAAAAAAAATAAAGGGTTAT	.	FAIL_NOTPRECISE	IMPRECISE;SVMETHOD=Snifflesv1.0.12;CHR2=chr15;END=28203580;STD_quant_start=69.093415;STD_quant_stop=53.032066;Kurtosis_quant_start=5.583323;Kurtosis_quant_stop=4.908648;SVTYPE=INS;SUPTYPE=AL;SVLEN=245;STRANDS=+-;STRANDS2=4,6,4,6;RE=10;REF_strand=36,41;Strandbias_pval=0.747711;AF=0.114943	GT:DR:DV	0/0:77:10
chr15	28213145	49190	N	CCCCGCGCCGCTGGGGGAGCGCTCGAGCCGCTCGCCACCGCGCCGCTCTCAAGAAAGCGCGCAGCAGGAGGGCGGGTCGGCGCGCCAC	.	FAIL_NOTPRECISE	IMPRECISE;SVMETHOD=Snifflesv1.0.12;CHR2=chr15;END=28213144;STD_quant_start=25.043598;STD_quant_stop=24.388895;Kurtosis_quant_start=-1.653586;Kurtosis_quant_stop=-1.846495;SVTYPE=INS;SUPTYPE=AL;SVLEN=93;STRANDS=+-;STRANDS2=10,12,10,12;RE=22;REF_strand=47,56;Strandbias_pval=1;AF=0.176	GT:DR:DV	0/0:103:22
chr15	28232782	49191	N	TCTTTAACGTATTTTATTTATTTAGTATTTATTTATTTTAAACTTTTTTTGATGTTTTTAATTTTTATTTTTTTTTTATTGTTTTTATTTTTTTTTTTTTTATTAGGATTTTTTTATTTTTATGATAGTCCCCACAAACAGAGAGAGAGAGAGAGGCAGAGACACAGGCAGAGGCAGAAGCAGGCTCCATGCACCGGGAGCCTGACGTGGGACTCGATCCCGGATCTCCAGATCGCGCCTGGGCCAAAGGCAAGGCGCCAAACCGCTGCGGCCACCCAGGATCCCTCAAA	.	PASS	PRECISE;SVMETHOD=Snifflesv1.0.12;CHR2=chr15;END=28232797;STD_quant_start=4.034573;STD_quant_stop=5.792716;Kurtosis_quant_start=5.156154;Kurtosis_quant_stop=2.741601;SVTYPE=INS;SUPTYPE=AL;SVLEN=280;STRANDS=+-;STRANDS2=21,16,21,16;RE=37;REF_strand=53,34;Strandbias_pval=0.692797;AF=0.298387	GT:DR:DV	0/0:87:37
chr15	28268870	49192	N	TTTTTTTTCTTTTTTTTTTTTTGTGTTTTTATTTTTTTTTTTTTTTTTTCTTTTTTTTTGGTTTTTCCTTGTTTGTTTTTTTGGTTTTTTTTTTTTTTCCTTTTTTATTTTTTTTGTTTGTTTC	.	FAIL_NOTPRECISE	IMPRECISE;SVMETHOD=Snifflesv1.0.12;CHR2=chr15;END=28268892;STD_quant_start=16.881943;STD_quant_stop=36.408790;Kurtosis_quant_start=2.831938;Kurtosis_quant_stop=-0.844713;SVTYPE=INS;SUPTYPE=AL;SVLEN=77;STRANDS=+-;STRANDS2=13,2,13,2;RE=15;REF_strand=37,38;Strandbias_pval=0.00965155;AF=0.166667	GT:DR:DV	0/0:75:15
chr15	28274569	49193	TTCAAGAAGCAGGGATCCCTGGGTGGCGCAGCGGTTTGGCGCCTGCCTTTGGCCCGGGGCGCGATCCTGGAGACCCGGGATCGAATCGCACGTCGGGTTCCCGGTGCATGGAGCCTGCTTCTCCCTCTGCCTGTGTCTCTGCCTCTCTCTCTCTCTCTGTGACTATCATAAATAAATAAAAATTAAAAAAAAAATAAATAAAAAT	N	.	PASS	PRECISE;SVMETHOD=Snifflesv1.0.12;CHR2=chr15;END=28274774;STD_quant_start=4.939636;STD_quant_stop=4.669047;Kurtosis_quant_start=-2.079711;Kurtosis_quant_stop=-1.424934;SVTYPE=DEL;SUPTYPE=AL;SVLEN=-205;STRANDS=+-;STRANDS2=11,8,11,8;RE=19;REF_strand=43,44;Strandbias_pval=0.614886;AF=0.179245	GT:DR:DV	0/0:87:19
chr15	28286533	49194	N	TTATTGGGCATTTTTTTTTTTATTTATGATAGGCCACAGAGAGAGAGAGAGATGCAGAGACACAGGCAGAGGGAGAAGCCGGCTCCATGCACCGGGAGGCCTGACGTGGGAATTCGATCCCTGGTCTCCAAGGATCACGACCCTGGGCCAAAGGCAGACGCCAACACTGCGCCCCCAGGGATCCC	.	PASS	PRECISE;SVMETHOD=Snifflesv1.0.12;CHR2=chr15;END=28286532;STD_quant_start=2.509980;STD_quant_stop=6.066300;Kurtosis_quant_start=5.575403;Kurtosis_quant_stop=3.848265;SVTYPE=INS;SUPTYPE=AL;SVLEN=187;STRANDS=+-;STRANDS2=8,8,8,8;RE=16;REF_strand=48,47;Strandbias_pval=1;AF=0.144144	GT:DR:DV	0/0:95:16
chr15	28286854	49195	N	AGGGCTCCCTGGGTTGGCGCCGCGGATTTTGGCGCCTGCCCTTTGGACCAGGGGCACGGTCCTGGAGAACCCGGGATCTAATCCCACGTGGGAGTCCCGGTGCATGGAGACTGCTTCTCCCTCTTGCTGTGTCTCTGCCTCTCTCTCTCTCTCCTGTGTACTATCCAAATAAATAAAAATTAAAAAAAACCATGTAACCTTATAACAAAAAACAAACCCAT	.	FAIL_NOTPRECISE	IMPRECISE;SVMETHOD=Snifflesv1.0.12;CHR2=chr15;END=28286855;STD_quant_start=8.746428;STD_quant_stop=14.067693;Kurtosis_quant_start=-0.941511;Kurtosis_quant_stop=0.210953;SVTYPE=INS;SUPTYPE=AL;SVLEN=226;STRANDS=+-;STRANDS2=7,10,7,10;RE=17;REF_strand=47,48;Strandbias_pval=0.60414;AF=0.151786	GT:DR:DV	0/0:95:17
chr15	28287048	49196	N	CAACCCGAAATGAAAAAAAAAGACACAAAAAACAAAAAGAAAAGACAACCAACACCAAAAAAAAAAC	.	PASS	PRECISE;SVMETHOD=Snifflesv1.0.12;CHR2=chr15;END=28287054;STD_quant_start=0.774597;STD_quant_stop=4.774935;Kurtosis_quant_start=6.341721;Kurtosis_quant_stop=1.279057;SVTYPE=INS;SUPTYPE=AL,SR;SVLEN=67;STRANDS=+-;STRANDS2=11,8,11,8;RE=19;REF_strand=47,47;Strandbias_pval=0.618663;AF=0.168142	GT:DR:DV	0/0:94:19
chr15	28325481	49197	N	ATCCTCATCACTTTCAGAAAAGAAAAAAAAAAAAA	.	PASS	PRECISE;SVMETHOD=Snifflesv1.0.12;CHR2=chr15;END=28325481;STD_quant_start=0.000000;STD_quant_stop=1.176697;Kurtosis_quant_start=13.449178;Kurtosis_quant_stop=20.513171;SVTYPE=INS;SUPTYPE=AL;SVLEN=34;STRANDS=+-;STRANDS2=21,32,21,32;RE=53;REF_strand=40,54;Strandbias_pval=0.86174;AF=0.360544	GT:DR:DV	0/1:94:53
chr15	28326528	49198	TATGTAGATATACATATGTAGATATGTAGATATCATGATGAACGGTTGTAG	N	.	PASS	PRECISE;SVMETHOD=Snifflesv1.0.12;CHR2=chr15;END=28326579;STD_quant_start=1.620185;STD_quant_stop=1.541104;Kurtosis_quant_start=-1.598450;Kurtosis_quant_stop=-1.598753;SVTYPE=DEL;SUPTYPE=AL;SVLEN=-51;STRANDS=+-;STRANDS2=14,19,14,19;RE=33;REF_strand=43,54;Strandbias_pval=1;AF=0.253846	GT:DR:DV	0/0:97:33
chr15	28351892	49199	N	GGAAAGAGAAAAGAGGGACCCTGGGATGGCGCAAGCGGGTTGGCGGCCTGCCTTGGCCCAGGCGCGATCTGGGAGACCCGGGATCGAATCCCACATCGGCGCCCGTGCATGGAGCCATCTTCGCCCCTCTGCCTGTGTCTGCGGCCTCTCTCTCTCTAAAAAAGAGCCCTTGGGGTTTTTGGGGGGGGGTTTGTTGACTATCATAAATAATAGAAAAGTGAAAAAAAAAAAAAATTGTAAAAAAAAAAAAA	.	PASS	PRECISE;SVMETHOD=Snifflesv1.0.12;CHR2=chr15;END=28351902;STD_quant_start=1.514634;STD_quant_stop=5.509350;Kurtosis_quant_start=13.847024;Kurtosis_quant_stop=13.714511;SVTYPE=INS;SUPTYPE=AL;SVLEN=230;STRANDS=+-;STRANDS2=17,18,17,18;RE=35;REF_strand=37,41;Strandbias_pval=1;AF=0.309735	GT:DR:DV	0/1:78:35
chr15	28356117	49200	TCGGGGGGGCTCGGGGGGGGCTCCGCGGAGGGGGCTGCGGGG	N	.	PASS	PRECISE;SVMETHOD=Snifflesv1.0.12;CHR2=chr15;END=28356173;STD_quant_start=8.242842;STD_quant_stop=5.651942;Kurtosis_quant_start=-1.639920;Kurtosis_quant_stop=-1.435281;SVTYPE=DEL;SUPTYPE=AL;SVLEN=-56;STRANDS=+-;STRANDS2=15,22,15,22;RE=37;REF_strand=39,43;Strandbias_pval=0.552634;AF=0.310924	GT:DR:DV	0/1:82:37
chr15	28387623	49201	N	TTTATTTGTTGTTTTTTTTTTATATTAAAATTGCACTGGCTTTTGTTATCTGCTGGTTTGCTC	.	PASS	PRECISE;SVMETHOD=Snifflesv1.0.12;CHR2=chr15;END=28387622;STD_quant_start=3.535534;STD_quant_stop=3.291403;Kurtosis_quant_start=0.622970;Kurtosis_quant_stop=0.373539;SVTYPE=INS;SUPTYPE=AL;SVLEN=33;STRANDS=+-;STRANDS2=14,11,14,11;RE=25;REF_strand=49,49;Strandbias_pval=0.657669;AF=0.203252	GT:DR:DV	0/0:98:25
chr15	28390533	49202	N	AGATCAAAAAAAAATCCTTTTTTGTTTCTTTCTTTTTA	.	PASS	PRECISE;SVMETHOD=Snifflesv1.0.12;CHR2=chr15;END=28390535;STD_quant_start=0.384900;STD_quant_stop=1.677741;Kurtosis_quant_start=19.739180;Kurtosis_quant_stop=11.542217;SVTYPE=INS;SUPTYPE=AL;SVLEN=33;STRANDS=+-;STRANDS2=26,28,26,28;RE=54;REF_strand=45,49;Strandbias_pval=1;AF=0.364865	GT:DR:DV	0/1:94:54
chr15	28391405	49203	N	AGGGATCCCTGGGTGCGAGCGGTTTAGCGCCGGCCGTTGGCCCGCGGGGCGCTATCCTGGAGAAACCGGGATCGAATCCCACCTCGGGCTCCCTGGTGCATGGAGCCTGCTGCTCCCTCTGCCTGTGTCTTCTTCCTCTCTCTCTCTAGCTCTGGATGACGACATAATAAGTCAAAATTAAAAGGAAAAAAAAAAAAAAAAAAAGAAAAAAAGATACTATGTTGG	.	PASS	PRECISE;SVMETHOD=Snifflesv1.0.12;CHR2=chr15;END=28391404;STD_quant_start=2.426703;STD_quant_stop=3.527668;Kurtosis_quant_start=-1.892595;Kurtosis_quant_stop=-1.470375;SVTYPE=INS;SUPTYPE=AL;SVLEN=226;STRANDS=+-;STRANDS2=18,19,18,19;RE=37;REF_strand=48,48;Strandbias_pval=1;AF=0.278195	GT:DR:DV	0/0:96:37
chr15	28400567	49204	N	AAACTTGGGCTCCCTGGTGGCGCCGCGGTTTGGCGCCTGCCTTTGGCCCAGGGCGCTATCCTGGGACCCGGGCGATGAACTCCACATCGGGCTCCCGGTGCATGGAGCCTGCTTCTCCCTCGCCTGTGTCTCTGCCTCTCCTCTCTCTCTCTTGTGATATCATTAAATAAATAAAATAAAAAAAAAATACTTTTAAC	.	FAIL_NOTPRECISE	IMPRECISE;SVMETHOD=Snifflesv1.0.12;CHR2=chr15;END=28400569;STD_quant_start=7.739509;STD_quant_stop=24.312548;Kurtosis_quant_start=4.599805;Kurtosis_quant_stop=4.405252;SVTYPE=INS;SUPTYPE=AL;SVLEN=203;STRANDS=+-;STRANDS2=5,7,5,7;RE=12;REF_strand=49,45;Strandbias_pval=0.551942;AF=0.113208	GT:DR:DV	0/0:94:12
chr15	28402104	49205	AACCTGGTCAGCGGTTTAGTTTTCCTGCTTTCCCAAAAGGCAGATTTTCCTGAGATTTCTGGGAGCGAACCAACGTGTCTCATACCTGTTCTCAAACACCCTCGTGCCTAAATTAATCTGTGGTCAACCCCTCTCTCCTCTTGTTTACTAGACCAATCAAAAAAAAAATAGTAAAAATGTTCACCGTCATGA	N	.	PASS	PRECISE;SVMETHOD=Snifflesv1.0.12;CHR2=chr15;END=28402297;STD_quant_start=4.242641;STD_quant_stop=1.309307;Kurtosis_quant_start=5.366670;Kurtosis_quant_stop=2.010744;SVTYPE=DEL;SUPTYPE=AL;SVLEN=-193;STRANDS=+-;STRANDS2=18,11,18,11;RE=29;REF_strand=45,33;Strandbias_pval=0.825593;AF=0.271028	GT:DR:DV	0/0:78:29
chr15	28443507	49206	AAAAATAGTTTTATTTTTTTTTTTATTTTTTTTTTAAATTTTTATTTATTTATGATAGTCACAGAGAGAGAGAGAGAGGCAGAGAAACAGGCAGAGGGAGAAACAGGCTCCATGCACTGGGAGCCCGATGTGGGATTTGATCCCGGGTCTCCAGGATCGCGCCCTGGGCCAAAGGCAGGCGCCAAACCGCTGCGCCACCCAGGGATCCCT	N	.	PASS	PRECISE;SVMETHOD=Snifflesv1.0.12;CHR2=chr15;END=28443716;STD_quant_start=1.060660;STD_quant_stop=1.500000;Kurtosis_quant_start=7.338913;Kurtosis_quant_stop=4.897085;SVTYPE=DEL;SUPTYPE=AL,SR;SVLEN=-209;STRANDS=+-;STRANDS2=15,17,15,17;RE=32;REF_strand=35,43;Strandbias_pval=1;AF=0.290909	GT:DR:DV	0/0:78:32
chr15	28493914	49207	TAAATCTGAAACACAACAAAGCTGTGGTCATCAAGACAGTGTGGTACTGGCACAAAAACAGACACATAGATCAGTGGAACAGAATAGAGAATCCAGAAGTGGACCCTGAACTTTATGGGCAACTAATATTCGATAAAGGAGGAAAGACTATCCATTGGAAGAAAGACAGTCTCTTCAATAAATGGTGCTGGGAAAATTGGACATCCACATGCAGAAGAATGAAACTAGACCACTCTCTTTCACCATACACAAAGATAAACTCAAAATGGATGAAAGATCTAAATGTGAGACAAGATTCCATCAAAATCCTAGAGAAGAACACAGGCAACACCCTTTTTGAACTCGGCCATAGTAACTTCTTGCAAGATACATCCACGAAGGCAAAAGAAACAAAAGCAAAAATGAACTATTGGGACTTCATCAAGATAAGAAGCTTTTGCACAGCAAAGGATACAGTCAACAAAACTCAAAGACAACCTACAGAATGGGAGAAGATATTTGCAAATGACGTATCAGATAAAGGGCTAGTTTCCAAGATCTATAAAGAACTTATTAAACTCAACACCAAAGAAACAAACAATCCAATCATGAAATGGGCAAAAGACATGAACAGAAATCTCACAGAGGAAGACATAGACATGGCCAACATGCATATGAGAAAATGCTCTGCATCACTTGCCATCAGGGAAATACAAATCAAAACTACAATGAGATACCACCTCACACCAGTGAGAATGGGGAAAATTAACAAGGCAGGAAACAACAAATGTTGGAGAGGATGCGGAGAAAAGGGAACCCTCTTACACTGTTGGTGGGAATGTGAACTGGTGCAGCCACTCTGGAAAACTGTGTGGAGGTTCCTCAAACAGTTAAAAATATACCTGCCCTACGACCCAGCAATTGCACTGTTGGGGATTTACCCCAAAGATACAAATGCAATGAAACGCCGGGACACCTGCACCCCGATGTTTCTAGCAGCAATGGCCACGATAGCCAAACTGTGGAAGGAGCCTCGGTGTCCAACGAAAGATGAATGGATAAAGAAGATGTGGTTTATGTATACAATGGAATATTACTCAGCTATTAGAAATGACAAATACCCACCATTTGCTTCAACGTGGATGGAACTGGAGGGTATTATGCTGAGTGAAGTAAGTCAGTCGGAGAAGGACAAACATTATATGTTCTCATTCATTTGGGGAATATAAATAATAGTGAAAGGGAAAAGAAGGGAAGGGGGAAGAAATGTGTGGGAAATATCAGAAAGGGAGACAGAACGTAAAGACTGCTAACTCTGGGAAACGAACTAGGGGTGGTAGAAGGGGAGGAGGGCGGGGGGTGGGAGTGAATGGGTGACGGGCACTGGGTGTTATTCTGTATGTTAGTAAATTGAACACCAATAAAAAAATAAAAAATAAAAAAA	N	.	PASS	PRECISE;SVMETHOD=Snifflesv1.0.12;CHR2=chr15;END=28495325;STD_quant_start=2.270208;STD_quant_stop=2.480695;Kurtosis_quant_start=9.545238;Kurtosis_quant_stop=9.813043;SVTYPE=DEL;SUPTYPE=AL,SR;SVLEN=-1411;STRANDS=+-;STRANDS2=16,10,16,10;RE=26;REF_strand=49,47;Strandbias_pval=0.381985;AF=0.213115	GT:DR:DV	0/0:96:26
chr15	28506255	49208	N	TTCATTTTCTTCTTTCTTATCCGGTCTTTCTTCTTTCTTTTCCTCTCTCTGTCTTTCTTGTTCTTTTCTTGTTG	.	FAIL_NOTPRECISE	IMPRECISE;SVMETHOD=Snifflesv1.0.12;CHR2=chr15;END=28506260;STD_quant_start=31.091800;STD_quant_stop=27.311170;Kurtosis_quant_start=0.789090;Kurtosis_quant_stop=0.773462;SVTYPE=INS;SUPTYPE=AL;SVLEN=78;STRANDS=+-;STRANDS2=11,1,11,1;RE=12;REF_strand=31,43;Strandbias_pval=0.00144206;AF=0.139535	GT:DR:DV	0/0:74:12
chr15	28507663	49209	N	TGTAGTTTATTTAGTTTATGTTTTTCTAATTTAATTTTA	.	FAIL_NOTPRECISE	IMPRECISE;SVMETHOD=Snifflesv1.0.12;CHR2=chr15;END=28507667;STD_quant_start=12.817956;STD_quant_stop=11.730303;Kurtosis_quant_start=-2.102586;Kurtosis_quant_stop=-1.094731;SVTYPE=INS;SUPTYPE=AL;SVLEN=39;STRANDS=+-;STRANDS2=10,10,10,10;RE=20;REF_strand=34,36;Strandbias_pval=1;AF=0.222222	GT:DR:DV	0/0:70:20
chr15	28542006	49210	TTTATTTGTTTATTTATTTATTTATTTATTTATTTA	N	.	PASS	PRECISE;SVMETHOD=Snifflesv1.0.12;CHR2=chr15;END=28542042;STD_quant_start=2.166945;STD_quant_stop=1.414214;Kurtosis_quant_start=-1.357321;Kurtosis_quant_stop=-1.128458;SVTYPE=DEL;SUPTYPE=AL;SVLEN=-36;STRANDS=+-;STRANDS2=18,29,18,29;RE=47;REF_strand=48,49;Strandbias_pval=0.217946;AF=0.326389	GT:DR:DV	0/1:97:47
chr15	28542386	49211	N	GTAATGTCCTTTTTTTTTTTTTTATTTTTTATTTATTGATGATAGTACAGAGAGAGAGAGAGAGAGAGCAGAGCACAGGCAGAGGGAGAACAGGCCCCATGCACCGGGAGCCCGACGTGGGATTCGATCCCGGTCTCCAGGAATCGCACCCTGGGCCAAAGGCGGCGCCAAAACGCTGCGCCACCAGGGATCCCA	.	PASS	PRECISE;SVMETHOD=Snifflesv1.0.12;CHR2=chr15;END=28542385;STD_quant_start=0.288675;STD_quant_stop=4.415880;Kurtosis_quant_start=-1.430592;Kurtosis_quant_stop=6.045938;SVTYPE=INS;SUPTYPE=AL;SVLEN=216;STRANDS=+-;STRANDS2=13,12,13,12;RE=25;REF_strand=48,48;Strandbias_pval=1;AF=0.206612	GT:DR:DV	0/0:96:25
chr15	28592915	49212	N	GAAATACAGAAAGAAGGAAAGAAAAGAAAGAA	.	PASS	PRECISE;SVMETHOD=Snifflesv1.0.12;CHR2=chr15;END=28592919;STD_quant_start=7.449832;STD_quant_stop=9.168182;Kurtosis_quant_start=5.443157;Kurtosis_quant_stop=12.227045;SVTYPE=INS;SUPTYPE=AL;SVLEN=32;STRANDS=+-;STRANDS2=19,18,19,18;RE=37;REF_strand=49,35;Strandbias_pval=0.552221;AF=0.305785	GT:DR:DV	0/1:84:37
chr15	28634947	49213	N	AGAAAGAAAACAAAAAAAAAAAACAAAAAAACAAAACACAGAA	.	PASS	PRECISE;SVMETHOD=Snifflesv1.0.12;CHR2=chr15;END=28634954;STD_quant_start=3.024410;STD_quant_stop=2.864591;Kurtosis_quant_start=6.828869;Kurtosis_quant_stop=8.681832;SVTYPE=INS;SUPTYPE=AL;SVLEN=36;STRANDS=+-;STRANDS2=31,37,31,37;RE=68;REF_strand=41,45;Strandbias_pval=0.871195;AF=0.441558	GT:DR:DV	0/1:86:68
chr15	28671375	49214	CCCCGAGCCCCCCCCGAGCTGCTCCCGCCCCGCCCCCCCTCCGCGGAGCCGCCCCCGAGCCCCCCCAGCTGCTCCCGCCCCGCAGCCCCCTCCGCTGAGCCGCCCCCGAGCCCCCCCTGAGCTGCTCCCGCCCCGCAGCCCCCTCCGCTGAG	N	.	FAIL_NOTPRECISE	IMPRECISE;SVMETHOD=Snifflesv1.0.12;CHR2=chr15;END=28671513;STD_quant_start=53.105555;STD_quant_stop=32.273828;Kurtosis_quant_start=-1.125134;Kurtosis_quant_stop=-0.480412;SVTYPE=DEL;SUPTYPE=AL;SVLEN=-138;STRANDS=+-;STRANDS2=5,7,5,7;RE=12;REF_strand=43,44;Strandbias_pval=0.760915;AF=0.121212	GT:DR:DV	0/0:87:12
chr15	28697557	49215	N	TCTGATACCGTAGAATTAACGGGGAATGATATAATAAAGACCAGGGATC	.	FAIL_NOTPRECISE	IMPRECISE;SVMETHOD=Snifflesv1.0.12;CHR2=chr15;END=28697591;STD_quant_start=33.015148;STD_quant_stop=41.169163;Kurtosis_quant_start=-0.032461;Kurtosis_quant_stop=0.422296;SVTYPE=INS;SUPTYPE=AL;SVLEN=64;STRANDS=+-;STRANDS2=0,14,0,14;RE=14;REF_strand=26,39;Strandbias_pval=0.00333882;AF=0.177215	GT:DR:DV	0/0:65:14
chr15	28716711	49216	N	TCCCACTTGTCTTTTTTGTTTTTTTTTGTTTAATTTTTAATTATTTATTTTTATTTATGATAGTCACAGAATGAAGAAAGAGAGAGGCGGAGACCAGGCAGAGGGAGAAGCAGGCGTCATGCACCGGGAAGCCCGATGTGGGACTCGATCCCGGGGTCTCCAGGATCGCGCCCTTGGCCAAAGGCAAGCGCTAAAACGCTGGCGGCCAACCAGGGATCAAACGTAAG	.	PASS	PRECISE;SVMETHOD=Snifflesv1.0.12;CHR2=chr15;END=28716721;STD_quant_start=1.712698;STD_quant_stop=6.314006;Kurtosis_quant_start=10.455452;Kurtosis_quant_stop=7.798816;SVTYPE=INS;SUPTYPE=AL;SVLEN=221;STRANDS=+-;STRANDS2=14,16,14,16;RE=30;REF_strand=66,71;Strandbias_pval=1;AF=0.179641	GT:DR:DV	0/0:137:30
chr15	28747107	49217	N	TCTTTTTCTAGGCCGTTCTGCGGCCTCTGTGCGC	.	FAIL_NOTPRECISE	IMPRECISE;SVMETHOD=Snifflesv1.0.12;CHR2=chr15;END=28747164;STD_quant_start=15.571177;STD_quant_stop=96.943679;Kurtosis_quant_start=-1.406807;Kurtosis_quant_stop=-0.476620;SVTYPE=INS;SUPTYPE=AL,SR;SVLEN=210;STRANDS=+-;STRANDS2=10,16,10,16;RE=26;REF_strand=44,54;Strandbias_pval=0.658352;AF=0.209677	GT:DR:DV	0/0:98:26
chr15	28758698	49218	N	<DUP>	.	PASS	PRECISE;SVMETHOD=Snifflesv1.0.12;CHR2=chr15;END=28759243;STD_quant_start=0.392232;STD_quant_stop=0.480384;Kurtosis_quant_start=-0.173130;Kurtosis_quant_stop=0.945500;SVTYPE=DUP;SUPTYPE=SR;SVLEN=545;STRANDS=-+;STRANDS2=18,10,18,10;RE=27;REF_strand=47,46;Strandbias_pval=0.279815;AF=0.225	GT:DR:DV	0/0:93:27
chr15	28779314	49219	CTGAGAGGTAAATTTTTTGTTTTGTTTGTTTGTTTGTTTTTTTTTGTTTTTT	N	.	PASS	PRECISE;SVMETHOD=Snifflesv1.0.12;CHR2=chr15;END=28779366;STD_quant_start=3.605551;STD_quant_stop=2.743977;Kurtosis_quant_start=10.151643;Kurtosis_quant_stop=9.767284;SVTYPE=DEL;SUPTYPE=AL;SVLEN=-52;STRANDS=+-;STRANDS2=22,13,22,13;RE=35;REF_strand=55,44;Strandbias_pval=0.551764;AF=0.261194	GT:DR:DV	0/0:99:35
chr15	28779447	49220	GAGGGATCCCTGGGTGGCGCAGCGGTTTGGCGCCTGCCTTTGGCCCAGGGCGCGATCCTGGAGACCCGGGATCGAATCCCACGTCGGGCTCCCGGTGCATGGAGCCTGCTTCTCCCTCTGCCTGTGTCTCTGCCTCTCTCTCTCTCTCTGTGACTATCATAAATAAATAAAAATTAAAAAAAAAATAAGACC	N	.	PASS	PRECISE;SVMETHOD=Snifflesv1.0.12;CHR2=chr15;END=28779639;STD_quant_start=0.242536;STD_quant_stop=0.000000;Kurtosis_quant_start=10.045018;Kurtosis_quant_stop=0.682963;SVTYPE=DEL;SUPTYPE=AL;SVLEN=-192;STRANDS=+-;STRANDS2=21,13,21,13;RE=34;REF_strand=53,46;Strandbias_pval=0.430919;AF=0.255639	GT:DR:DV	0/0:99:34
chr15	28780211	49221	N	ACAATGATTTTTTTTTTTTTGGTTTTGTTTTTAATTTT	.	PASS	PRECISE;SVMETHOD=Snifflesv1.0.12;CHR2=chr15;END=28780214;STD_quant_start=0.000000;STD_quant_stop=3.184785;Kurtosis_quant_start=8.279634;Kurtosis_quant_stop=2.780229;SVTYPE=INS;SUPTYPE=AL;SVLEN=36;STRANDS=+-;STRANDS2=18,11,18,11;RE=29;REF_strand=49,40;Strandbias_pval=0.527204;AF=0.245763	GT:DR:DV	0/0:89:29
chr15	28786699	49222	N	TCTTATTTTCTTTTTTTTTTTAAATTTTTTCTTCATTTATGCTAGTCACAGAGGCGGAGAGCGAGAGAGAGAGCAGGCAGAGAGCCGACGCGTCCATTCACGGGAGCTGATGTGGATTCGATCCTGGATCTCAGGTCGCCCCTGGGCCCAAGGCGGCGCCAAAACGTGCGCACCCAGGGATCCCT	.	FAIL_NOTPRECISE	IMPRECISE;SVMETHOD=Snifflesv1.0.12;CHR2=chr15;END=28786699;STD_quant_start=16.251154;STD_quant_stop=32.320272;Kurtosis_quant_start=4.767377;Kurtosis_quant_stop=6.641766;SVTYPE=INS;SUPTYPE=AL;SVLEN=200;STRANDS=+-;STRANDS2=1,10,1,10;RE=11;REF_strand=37,41;Strandbias_pval=0.0209841;AF=0.123596	GT:DR:DV	0/0:78:11
chr15	28796524	49223	N	GGGATCCCTGGGGTGGCGCAGCGGTTGGCGCTGCCTTTGCCCAGGTGGCGATCCGGTAAGACCTGGGATCGAATGCAACATCGGGCTCCGTGCATGGAGCCTGCTGTCTCCCTCTGGCCTATAGGCTCTGCCTCTCTCTCTCTGTGTGACTATCATAAATAAATTTAAAAAAAAAAAAAAAAAAAAAATAAGGAGAG	.	PASS	PRECISE;SVMETHOD=Snifflesv1.0.12;CHR2=chr15;END=28796526;STD_quant_start=1.101946;STD_quant_stop=4.566962;Kurtosis_quant_start=2.876652;Kurtosis_quant_stop=1.026068;SVTYPE=INS;SUPTYPE=AL;SVLEN=196;STRANDS=+-;STRANDS2=14,14,14,14;RE=28;REF_strand=50,59;Strandbias_pval=0.832229;AF=0.20438	GT:DR:DV	0/0:109:28
chr15	28811600	49224	N	GGGAAAATTACGGGATCCCCTTGGGTGGGCAGCGGTGTGTTTGGCGCCCTGCCTTTGGCCCCAGGGGCGGTGATCCTTGAGACCCGGGAATCGAAACCCACATCGGGCATCCCGTGGGGCATGGGAGCCCGGCTGCTCATCTTGGCACCCTGTTGGTCTCTGCCTCTCTCTCTCTCCACTGTGTGCCTATAATAAAGAAATAAAAAAATTTAAAAAAAAAAAATAAATAAAAAAATAAA	.	PASS	PRECISE;SVMETHOD=Snifflesv1.0.12;CHR2=chr15;END=28811606;STD_quant_start=0.288675;STD_quant_stop=3.082207;Kurtosis_quant_start=-1.622702;Kurtosis_quant_stop=-0.644593;SVTYPE=INS;SUPTYPE=AL;SVLEN=217;STRANDS=+-;STRANDS2=12,12,12,12;RE=24;REF_strand=42,38;Strandbias_pval=1;AF=0.230769	GT:DR:DV	0/0:80:24
chr15	28821239	49225	AGGAAGGAAGGAAGGAAGGAAAGAAAGAAAGAAGAAGG	N	.	PASS	PRECISE;SVMETHOD=Snifflesv1.0.12;CHR2=chr15;END=28821294;STD_quant_start=8.438009;STD_quant_stop=7.106335;Kurtosis_quant_start=-1.469763;Kurtosis_quant_stop=-0.801625;SVTYPE=DEL;SUPTYPE=AL;SVLEN=-55;STRANDS=+-;STRANDS2=12,6,12,6;RE=18;REF_strand=39,40;Strandbias_pval=0.203587;AF=0.185567	GT:DR:DV	0/0:79:18
chr15	28821304	49226	N	GGCCGAACGGCCTGCCGGACGGGACCTGAAAGAAGGACGGCAGGAAGACGGCATGAGGCAGGACGAAGGAAGGACGGAGGAAGGGAGGACAAAGCGGGGGCTTGCGGCGG	.	FAIL_NOTPRECISE	IMPRECISE;SVMETHOD=Snifflesv1.0.12;CHR2=chr15;END=28821303;STD_quant_start=17.049701;STD_quant_stop=17.961497;Kurtosis_quant_start=-1.567821;Kurtosis_quant_stop=7.488369;SVTYPE=INS;SUPTYPE=AL;SVLEN=108;STRANDS=+-;STRANDS2=13,14,13,14;RE=27;REF_strand=39,40;Strandbias_pval=1;AF=0.254717	GT:DR:DV	0/0:79:27
chr15	28828835	49227	N	TCAATAACAAATAAAAACAAAATACAAAAATACT	.	PASS	PRECISE;SVMETHOD=Snifflesv1.0.12;CHR2=chr15;END=28828838;STD_quant_start=4.207137;STD_quant_stop=5.531727;Kurtosis_quant_start=-1.083673;Kurtosis_quant_stop=-1.744714;SVTYPE=INS;SUPTYPE=AL;SVLEN=31;STRANDS=+-;STRANDS2=2,11,2,11;RE=13;REF_strand=40,49;Strandbias_pval=0.0678985;AF=0.127451	GT:DR:DV	0/0:89:13
chr15	28829735	49228	N	CCTTTCACTATTTTTTTTATGTTTTTTTTATTTTTATTTATTTATAATCGTACACACAGAGAGAGATATGGCAGAGACAATGCAGAGGGAGAAGCAGGCTCTCATGCACGCCGGAGCCTGACGTGGGATTCTCTCCCTGGGTCTCCAGGATCGGCCCTGGGGCCAAAGGCAGTGCGGGGACGCCCAAAAACACCGCTGCGCCACCAGGATCC	.	PASS	PRECISE;SVMETHOD=Snifflesv1.0.12;CHR2=chr15;END=28829743;STD_quant_start=4.234777;STD_quant_stop=8.725442;Kurtosis_quant_start=3.396343;Kurtosis_quant_stop=2.172182;SVTYPE=INS;SUPTYPE=AL;SVLEN=214;STRANDS=+-;STRANDS2=11,19,11,19;RE=30;REF_strand=37,50;Strandbias_pval=0.668872;AF=0.25641	GT:DR:DV	0/0:87:30
chr15	28860465	49229	AATAAAATAAAATAAAATAAAATAAAATATAAAAAAAT	N	.	PASS	PRECISE;SVMETHOD=Snifflesv1.0.12;CHR2=chr15;END=28860502;STD_quant_start=1.183216;STD_quant_stop=0.316228;Kurtosis_quant_start=-1.276909;Kurtosis_quant_stop=-1.705536;SVTYPE=DEL;SUPTYPE=AL;SVLEN=-37;STRANDS=+-;STRANDS2=13,6,13,6;RE=19;REF_strand=40,39;Strandbias_pval=0.204021;AF=0.193878	GT:DR:DV	0/0:79:19
chr15	28888710	49230	N	GCGACCTTCTTTCTTTTTTTTTTTAAAGTGGTGTTTTTTTAATGTTTATTTATTTATGATAGGTCACAGAGAGAGAGAGAAGAGAGGCAGAGACACAGGCAGAGGGAGAAGCGGCTCCATGCACCGGGAGCCGTGATGTGGGATTCGATCCCGGGTCTGCCAGGATCGCGCCCTGGGCCAAAGGCAGGCGCCAAAACCGCTGTACCACCCATGGATCCC	.	PASS	PRECISE;SVMETHOD=Snifflesv1.0.12;CHR2=chr15;END=28888711;STD_quant_start=2.813657;STD_quant_stop=4.453463;Kurtosis_quant_start=-1.837598;Kurtosis_quant_stop=7.458296;SVTYPE=INS;SUPTYPE=AL;SVLEN=218;STRANDS=+-;STRANDS2=26,22,26,22;RE=48;REF_strand=62,49;Strandbias_pval=0.863581;AF=0.301887	GT:DR:DV	0/1:111:48
chr15	28896963	49231	N	GAGCGGAAACACTATTATTGGTAAGCAGTAGTTTGCCCTATCTGATTTGTTCACATTATACCAATTTCTGTACTACATAGAAAGCCTTTAGAAACTCATTAAAGTCATGCTTCCATCTTTGTTTACGTCCATTCTCGGCGAGGTCATCCAATTTGAAAGTCATCAATATGACTGCTGTAGTGACTATGAAGAGTTTCTCACATGGCACGGACAATTCTTCCAGGACATCCCGGCCTAAGTGAATATCGAAAAGGCTGTGAGTGGTGTAGTTTTAAGTACCCACCTAATGGAGGGGTGGGGCAGCTGCTAGTGATTGAATAGTCCCAAGAAAAGTCACTCACATGCCCCACCATCAAGCCACCGAAAGGAAATAGAAACGTCAGCCTGCTCATTATAAAAAACCAATATGTCACTTTAACTACCAATGCATCCTGAGATTATTTCCACAACTGGAATGAGTATACACGAAGGGATGGGGGGACAGATGTGGTCTTTGGGACTCTGGTGGGATAGACAATGACAAGATCTAAAATCCTAAGGAAGGACATCCAAGCAGAGGTGAGGAAGCTACCCTCGCCCTTCATAAGCGGATGCAACTAATGGCCTCCCGTGCACAAGTTTTTATAGGCCAATGGCCTTTCATCTATATTTGGATTATTTTGTGGGGGGGGGGGGGGGGGGGGTTAAAAACTTTTTGGTGTTCAATGATTTCTGCAGTTAGGGATTATCCCATTTTTTTTTAGAGTTTGAAAATACGTAATTGTGCGGCCTTCAAAGCCAAGCAAAAAATGAGTTTCACGACCCTGATTCCCCAAGAACAGACAAACATCAGAAGTCCAAAATGATTTTATTGCTCAGGATTAACCACCTATGTTTAAATGGCCAGGAAATGATCTTTTCATCTGTACTTGTGACTTATAAAAGCTCCTGTTCTGTCTCATAGCTACCATAGGCCTCTATGACCCAGAATGTCTTGAATAATTTTGTGGCCACGTAAAA	.	UNRESOLVED	PRECISE;SVMETHOD=Snifflesv1.0.12;CHR2=chr15;END=28896963;STD_quant_start=1.581139;STD_quant_stop=1.581139;Kurtosis_quant_start=-0.621442;Kurtosis_quant_stop=-0.916527;SVTYPE=INS;SUPTYPE=AL;SVLEN=999;STRANDS=+-;STRANDS2=4,11,4,11;RE=15;REF_strand=51,62;Strandbias_pval=0.267031;AF=0.117188	GT:DR:DV	0/0:113:15
chr15	28898174	49232	CAGTTTTATTTTTATTTTTTTTAATAATTTTTTTAAATTTATTTATGATAGGCACACAGTGAGAGAGAGAGAGGCAGAGACACACACAGGCAGAGGGAGAAGCAGGCTCCATGCACCGGGAGCCCGATGTGGGATTCGATCCCGGGTCTCCAGGATCGCGCCCTGGGCCAAAGACAGGCGCCAAACCGCTGCGCCACCCAGGGATCCCTGCAA	N	.	PASS	PRECISE;SVMETHOD=Snifflesv1.0.12;CHR2=chr15;END=28898398;STD_quant_start=2.598076;STD_quant_stop=4.674398;Kurtosis_quant_start=11.887352;Kurtosis_quant_stop=-0.862043;SVTYPE=DEL;SUPTYPE=AL;SVLEN=-224;STRANDS=+-;STRANDS2=18,22,18,22;RE=40;REF_strand=48,62;Strandbias_pval=1;AF=0.266667	GT:DR:DV	0/0:110:40
chr15	28900585	49233	N	AATGGGGATCCCGGGTGGCGCAGCGGTTTGGCGCCTGACTTTGGCCCAGGGCGCGATCCTGGAGACCCGGGATCGAAGTCCCACGCGGGCTCCGGTGTGCATGGAGCCTGCTTTTCTCCCTCTGCCTGTGTCTCTGGCCTCTCTCTCTCTTTGTGATATCATAAATAAATAAAAAAAAAATTTAAAAAAAAAAAAAATTTAAAACACAAGAATCAG	.	PASS	PRECISE;SVMETHOD=Snifflesv1.0.12;CHR2=chr15;END=28900586;STD_quant_start=3.224903;STD_quant_stop=5.319774;Kurtosis_quant_start=6.335970;Kurtosis_quant_stop=-0.746162;SVTYPE=INS;SUPTYPE=AL;SVLEN=216;STRANDS=+-;STRANDS2=7,12,7,12;RE=19;REF_strand=53,51;Strandbias_pval=0.321661;AF=0.154472	GT:DR:DV	0/0:104:19
chr15	28901598	49234	CCAAAAAAAAAACAAAACAACAACAACAAAAAAAAACAAAGGACATC	N	.	PASS	PRECISE;SVMETHOD=Snifflesv1.0.12;CHR2=chr15;END=28901642;STD_quant_start=2.509980;STD_quant_stop=1.949359;Kurtosis_quant_start=0.476562;Kurtosis_quant_stop=0.883606;SVTYPE=DEL;SUPTYPE=AL;SVLEN=-44;STRANDS=+-;STRANDS2=5,7,5,7;RE=12;REF_strand=53,52;Strandbias_pval=0.762044;AF=0.102564	GT:DR:DV	0/0:105:12
chr15	28941704	49235	N	AAAACACGGACCCACACAACTTTCAGGTCGTATTAGAATGTAGGAAATTGCAGCGTTTGTGTGTTTTGTATGAGGGAACAAGGAGCCTGAACATGTATTTTAACAAATACTGATATGCCGAAAATATAGTGATGTTGTTGCACTTGCACGGTAGCCCTGCGAACACTGGC	.	FAIL_NOTPRECISE	IMPRECISE;SVMETHOD=Snifflesv1.0.12;CHR2=chr15;END=28941705;STD_quant_start=34.864673;STD_quant_stop=36.669284;Kurtosis_quant_start=2.202876;Kurtosis_quant_stop=2.485855;SVTYPE=INS;SUPTYPE=AL;SVLEN=175;STRANDS=+-;STRANDS2=8,14,8,14;RE=22;REF_strand=30,47;Strandbias_pval=1;AF=0.222222	GT:DR:DV	0/0:77:22
chr15	28953479	49236	N	AACTAATAAATAACATAAAATAAAATAAAATAAAAATTC	.	PASS	PRECISE;SVMETHOD=Snifflesv1.0.12;CHR2=chr15;END=28953482;STD_quant_start=4.415880;STD_quant_stop=5.147815;Kurtosis_quant_start=-1.562137;Kurtosis_quant_stop=-1.630421;SVTYPE=INS;SUPTYPE=AL;SVLEN=33;STRANDS=+-;STRANDS2=7,11,7,11;RE=18;REF_strand=53,40;Strandbias_pval=0.19949;AF=0.162162	GT:DR:DV	0/0:93:18
chr15	28984647	49237	N	ACCAAAAAAAAAAAAAATGAAAGAAAAAGGAAAATAATAAAAAAACAATATAAAGAAGAAATACAAAAGAAAATAAAGAAAAAGAAAAAACAAAAATGAAAAAAAAAAGGAGGAGAAAAAAAA	.	PASS	PRECISE;SVMETHOD=Snifflesv1.0.12;CHR2=chr15;END=28984646;STD_quant_start=3.146427;STD_quant_stop=3.478505;Kurtosis_quant_start=2.539537;Kurtosis_quant_stop=3.179181;SVTYPE=INS;SUPTYPE=AL;SVLEN=206;STRANDS=+-;STRANDS2=10,8,10,8;RE=18;REF_strand=48,49;Strandbias_pval=0.798294;AF=0.156522	GT:DR:DV	0/0:97:18
chr15	28990844	49238	CATAAAAATATATACCGGCTTTTTTTAAGATTTAAAGAAAGTAATTTT	N	.	PASS	PRECISE;SVMETHOD=Snifflesv1.0.12;CHR2=chr15;END=28990894;STD_quant_start=8.062258;STD_quant_stop=8.473488;Kurtosis_quant_start=-1.192810;Kurtosis_quant_stop=-1.314604;SVTYPE=DEL;SUPTYPE=AL;SVLEN=-50;STRANDS=+-;STRANDS2=7,9,7,9;RE=16;REF_strand=43,48;Strandbias_pval=1;AF=0.149533	GT:DR:DV	0/0:91:16
chr15	29001445	49239	N	TTCAATGTAGTGGGAATCCCCGGGGTGGCGCAGCGGTGTGGGCGCCTGCCCTTGGCCAAGGCGCGGGTCCTGGAGACCTGGGATCGAATCCACGTCGGGCCTCCCGGTGCATGAGCCTGCTTCTCCCTCTGCCTGTGTCCTCTGCCTCGCTCGCTCACTGTGTTGCCTATCTAAATAATAAAAGTTTAAAAAAAAAAAAAAAAACTATTAG	.	PASS	PRECISE;SVMETHOD=Snifflesv1.0.12;CHR2=chr15;END=29001449;STD_quant_start=5.486347;STD_quant_stop=5.215362;Kurtosis_quant_start=0.033469;Kurtosis_quant_stop=-0.055304;SVTYPE=INS;SUPTYPE=AL;SVLEN=202;STRANDS=+-;STRANDS2=9,10,9,10;RE=19;REF_strand=42,49;Strandbias_pval=1;AF=0.172727	GT:DR:DV	0/0:91:19
chr15	29004595	49240	N	TAAATAGGCCCAATGGGTGGCGCCAGTCTGTTTGGCGCCTGACCTTTGGCCCAGGGCGCGATCCTGGAGACACGGGATCGTAATCCCACTGTCGGGCTCCGCGTGCATCGAGCCTGTTCTCCCTCGCCTGTGTCTCCTGCTCTACCCTCTCTCCTCTCTCTTCTGTGACGATCATAAAATAATCCAAAAATTAAAAAAATAAAAAAAAAAAAATAAAAT	.	PASS	PRECISE;SVMETHOD=Snifflesv1.0.12;CHR2=chr15;END=29004594;STD_quant_start=4.503967;STD_quant_stop=5.431390;Kurtosis_quant_start=0.299406;Kurtosis_quant_stop=0.844726;SVTYPE=INS;SUPTYPE=AL;SVLEN=221;STRANDS=+-;STRANDS2=10,19,10,19;RE=29;REF_strand=36,47;Strandbias_pval=0.5118;AF=0.258929	GT:DR:DV	0/0:83:29
chr15	29016618	49241	N	GGGTCTGTAGGCACATCAGTGAGCCAAGAGAGGGCTGC	.	PASS	PRECISE;SVMETHOD=Snifflesv1.0.12;CHR2=chr15;END=29016640;STD_quant_start=9.437514;STD_quant_stop=8.449852;Kurtosis_quant_start=5.064347;Kurtosis_quant_stop=5.735994;SVTYPE=INS;SUPTYPE=AL;SVLEN=34;STRANDS=+-;STRANDS2=19,12,19,12;RE=31;REF_strand=45,46;Strandbias_pval=0.300878;AF=0.254098	GT:DR:DV	0/0:91:31
chr15	29028072	49242	N	AGATCAGACTATCCTGGGGGAGCCGGGGCAGGCGCAAGCGGGTTTGCGCTGCCTTTGGCCCAGGGCCGATCCTGGAGCCCCGGGAGATCGAAAGCCCCGCGGGCGCCCGGTGCATGGAGCCTGCTTGCTATTCTCCCCTGCCTGGGGCTCGGCCCGCTCTCCTCTCTCTGTGACGATCAGAATAAATAAAAATACTAAATAAAAACATAAAAAAAAAATGGAAAAAACA	.	PASS	PRECISE;SVMETHOD=Snifflesv1.0.12;CHR2=chr15;END=29028084;STD_quant_start=2.024846;STD_quant_stop=7.476630;Kurtosis_quant_start=16.826334;Kurtosis_quant_stop=15.723818;SVTYPE=INS;SUPTYPE=AL,SR;SVLEN=229;STRANDS=+-;STRANDS2=23,17,23,17;RE=40;REF_strand=57,48;Strandbias_pval=0.85207;AF=0.275862	GT:DR:DV	0/0:105:40
chr15	29033248	49243	N	TTTCCTCCGCCTTTTCTTTTTTTTTTTGTTTTTTTTTTTTTTTTTTTTTGTTTTTTATTTTTTTATTTT	.	FAIL_NOTPRECISE	IMPRECISE;SVMETHOD=Snifflesv1.0.12;CHR2=chr15;END=29033267;STD_quant_start=21.922591;STD_quant_stop=33.412572;Kurtosis_quant_start=-0.880092;Kurtosis_quant_stop=-0.849692;SVTYPE=INS;SUPTYPE=AL;SVLEN=50;STRANDS=+-;STRANDS2=18,3,18,3;RE=21;REF_strand=52,49;Strandbias_pval=0.00367558;AF=0.172131	GT:DR:DV	0/0:101:21
chr15	29043926	49244	N	CAACAACTTAATTTTTAATATTATTTTTGAAATTTTATTTGGATTTAATGAGGCGTCACAGGGAGGATAGAGAGAAAAAGCAAGGAGACACAGGACAGAGGAGGAGAAGCAGTCTCCATGCCAGCGGGAGCCCGATGTGGGAATTCGAGCCCAGTAATCTCCAGGATCCACGCCTGGGCAAGGCAGGTGCGCAACTCATGCTGTGGCCAACCCAGGGATCC	.	PASS	PRECISE;SVMETHOD=Snifflesv1.0.12;CHR2=chr15;END=29043931;STD_quant_start=2.589572;STD_quant_stop=5.734314;Kurtosis_quant_start=11.160578;Kurtosis_quant_stop=5.722709;SVTYPE=INS;SUPTYPE=AL;SVLEN=200;STRANDS=+-;STRANDS2=14,20,14,20;RE=34;REF_strand=44,44;Strandbias_pval=0.423424;AF=0.278689	GT:DR:DV	0/0:88:34
chr15	29065778	49245	N	GTAAACTAAAAAGTCTATATAAAAAAAATTAACAAATACAAAAAAA	.	PASS	PRECISE;SVMETHOD=Snifflesv1.0.12;CHR2=chr15;END=29065787;STD_quant_start=2.677063;STD_quant_stop=3.588175;Kurtosis_quant_start=7.627400;Kurtosis_quant_stop=7.895365;SVTYPE=INS;SUPTYPE=AL;SVLEN=36;STRANDS=+-;STRANDS2=19,29,19,29;RE=48;REF_strand=32,36;Strandbias_pval=0.45299;AF=0.413793	GT:DR:DV	0/1:68:48
chr15	29076682	49246	N	CACGTGGATTTTTTATTATTTTTGTTGTTTTAAATTTTATTTTTTTTATTGATTTATGATAGTCACACACCAGAGGAGAGGGAGAGAGGCAGAGACACAGGCAGAGGAGGAGCGGGCGGCGCATGCAGGAGCCCGACGTGGGGTTCGATCCGCGGGATCTCACAGGATCGCGCCCTGGGGCCAAGGCAGGCGCTAAACCCCGCTGCGCCACCCAGGGATCCC	.	FAIL_NOTPRECISE	IMPRECISE;SVMETHOD=Snifflesv1.0.12;CHR2=chr15;END=29076681;STD_quant_start=47.730493;STD_quant_stop=52.036526;Kurtosis_quant_start=3.594098;Kurtosis_quant_stop=4.224191;SVTYPE=INS;SUPTYPE=AL;SVLEN=223;STRANDS=+-;STRANDS2=5,6,5,6;RE=11;REF_strand=40,24;Strandbias_pval=0.330473;AF=0.146667	GT:DR:DV	0/0:64:11
chr15	29088343	49247	N	CTTTTGGATTCCTGCGGTGGCGCCGCGGGTTTGGCGCCTGCTTTGGCCCAGGGCCGCGACCTGCGACCGGGATCGAATCCATATCATGGTTCCGATGCTGCGAGCCTGCTTCTCCCTCTGCCGTGGTCTCGTGCTCTCTCTCTCTCTGGGGGACTATCATAAGATAAATAAATAAAAATTTAAAAAAAAAAAAACCCAAAAAAAACAAAAAAAAAAGAATTTG	.	PASS	PRECISE;SVMETHOD=Snifflesv1.0.12;CHR2=chr15;END=29088342;STD_quant_start=2.966479;STD_quant_stop=9.143304;Kurtosis_quant_start=2.262863;Kurtosis_quant_stop=1.670929;SVTYPE=INS;SUPTYPE=AL,SR;SVLEN=227;STRANDS=+-;STRANDS2=11,6,11,6;RE=17;REF_strand=40,19;Strandbias_pval=1;AF=0.223684	GT:DR:DV	0/0:59:17
chr15	29091864	49248	TTCTTTCTCTTTCTTTTCTTTCTTTTCTTTCTTTTCTTCTTTC	N	.	FAIL_NOTPRECISE	IMPRECISE;SVMETHOD=Snifflesv1.0.12;CHR2=chr15;END=29091912;STD_quant_start=9.407444;STD_quant_stop=10.986355;Kurtosis_quant_start=-0.826716;Kurtosis_quant_stop=1.244057;SVTYPE=DEL;SUPTYPE=AL;SVLEN=-48;STRANDS=+-;STRANDS2=1,9,1,9;RE=10;REF_strand=34,22;Strandbias_pval=0.00442474;AF=0.151515	GT:DR:DV	0/0:56:10
chr15	29096652	49249	AAAAGAAAAAAGAAAAAAAAAAGAAAGAAAAAAAAAGAAAAAAAAAGAAAAGAAAAAAAAAGAAAAAAAAAGAAAAGAAAAAAGA	N	.	PASS	PRECISE;SVMETHOD=Snifflesv1.0.12;CHR2=chr15;END=29096729;STD_quant_start=3.435113;STD_quant_stop=8.590693;Kurtosis_quant_start=0.465782;Kurtosis_quant_stop=-0.169685;SVTYPE=DEL;SUPTYPE=AL;SVLEN=-77;STRANDS=+-;STRANDS2=12,5,12,5;RE=17;REF_strand=36,33;Strandbias_pval=0.275317;AF=0.197674	GT:DR:DV	0/0:69:17
chr15	29114759	49250	N	AAAATTCATGGATACAGGGATCATGGGGGTTCAGCATAGTGCATGCCTTTGGCCAGGGCGCCCGATCCTGGCGACCCGGGATCGAATCCCACGTCAGGCTCCTGCGTGCATGGAGCCTGCTTCTCCCTCTGCTGTGTCTCTGCTCTCTCTCTCTCTCTCTCTGTGACTATCATAAATAAATTAATTAATTAAAAAAATTAAAA	.	PASS	PRECISE;SVMETHOD=Snifflesv1.0.12;CHR2=chr15;END=29114763;STD_quant_start=1.463850;STD_quant_stop=5.007138;Kurtosis_quant_start=3.167196;Kurtosis_quant_stop=6.777747;SVTYPE=INS;SUPTYPE=AL;SVLEN=218;STRANDS=+-;STRANDS2=18,11,18,11;RE=29;REF_strand=59,53;Strandbias_pval=0.408126;AF=0.205674	GT:DR:DV	0/0:112:29
chr15	29171899	49251	N	TGAGGGAGAGGAGAGGAGGAGGAGAGGAGCGAGGTAGAGGAGAGGAGAGGAGAGGATGGTAGGCGAGTGATGAGGAGGGGAGGGTCCGCGGGCGAGGACGAGGAAGAGGAGAAGGAGAGGAGACTGGAGGAGGAGATGAGATGGCAGAGGCGAGGAGAGGAGAGCGAGAGGATGAGGAGAGGAGAGGAGCGGAGAGGAGAGGTAGAGGACAGGAGGAGAGGAGAGGAGAGGAGAGGAGAGGATGCGAGAGAGAAT	.	FAIL_NOTPRECISE	IMPRECISE;SVMETHOD=Snifflesv1.0.12;CHR2=chr15;END=29171994;STD_quant_start=8.142120;STD_quant_stop=36.477229;Kurtosis_quant_start=-0.909652;Kurtosis_quant_stop=4.636499;SVTYPE=INS;SUPTYPE=AL,SR;SVLEN=140;STRANDS=+-;STRANDS2=7,27,7,27;RE=34;REF_strand=32,50;Strandbias_pval=0.0831433;AF=0.293103	GT:DR:DV	0/0:82:34
chr15	29203715	49252	AAACTTCTGTTAGGGGGAGGAGCAAGATGGCGGAAGAGCAGGGTCCCCAAATCACCTGTCTCCACCAAACTACCTAGAAAACCTTCAAATTATCCTGAAAATCTATGAATTCGGCCTGAGATTTAAAGAGAGACCAGCTGGAATGCAACAGTGAGAAGAGTTCGCGCTTCTATCAAGGTAGGAAGACGGGGAAAAAGAAATAAAGACACAAAAGGCCTCCAAGGGGGAGGGGCCCCGCGAGGAGCCGGGCTGAGGCCGGGGCGAGTGTCCCCAGGACAGGAGAGCCCCGTCCCGGAGACGCAGGAGCTGCACCGACCTTCCCGGGGGAAAGGGGCTCGCGGGGAGGTGGAGCAGGACCCAGGAGGGCGGGGATGCCCTCGGGCTCCCGGGGACACTAACAGGCACCTGCGCGCCCAGGAGAGTGCGCCGAGCTCCCTAAGGGCTGCAGCGCGCACGGCGGGACCCGGAGCAGCTCGGGGGGCTCGGGGGCGGCTCCGCGGAGGGGGCTGCGGGGCGGGAGCAGCTCGGGGGGCTCGGGGGCGGCTCCGCGGAGGGGGCTGCGGGGCCAGAACCACATCCAACAGCGCAGGCCTGGGAACACAGGGCGCCGGGACACAGACCAGGATCCGGCCTCCCCCGGGACAGGCAGAGGCCGGGAGGGCCCAGGACAGCGAGGACGCTCCTGCCCCAGCTGAGCAGATCAGCAGCCCCGCCCGGGGCATCCAGGCCCTGCAGACGGAGTTCCTGCCGGAGCTGAATCCAGGTTTCCAGAGCTGCCCCGCCACTGGGGCTGTTCCTCCTGCGGCCTCACGGGGTAAACAACCCCCACCGAGCCCTGCACCAGGCGGGGGCACAGCAGCTCCCCCAACTGCTAACACCTGAAAATCAGCACAACAGGCCCCTCCCCCAGAACACCAGCTAGACGGACAACTTCCAGGAGAAACCAAGGGACTTAAAGAACACAGAATCAGAAGATACTCCCCTGTGGTTCTTTTTTTTTTTTTTTTGGTTTTTTTTTTGGTTGTTTTTTTTTGTTTTGTTTTGTTTTGCTTTTTGATTTGTTTCCTTCCCCCACCCCCCCTTTTTTTTCTCCTTTCTTTTTCTTTCTCTTTTTCTTCTTTTTTTTTTTCTTTCGTTTTTTTTTCTCTTCCCTTTTTTTTCTCTTTCTCTTTTTTTTCCTTCTTTCTCTCCTCTCTTTTTCTCTTTTTCCCATTACAACTTGCTTTTGGCCACTCTGCACTGAGCAAAATGACTAGAAGGAAAACCTCACCTCAAAAGAAAGAATCAGAAACAGTCCTCTCTCCCACAGAGTTACAAAATCTGGATTACAATTCAATGTCAGAAAGCCAATTCAGAAGCACTATTATACAGCTACTGGTGGCTCTAGAAAAAAGTATAAAGGACTCAAGAGACTTCATGACTGCAGAATTTAGAGCTAATCAGGCAGAAATTAAAAATCAATTGAATGAGATGCAATCCAAACTAGAAGTCCTAACGATGAGGGTTAACGAGGTGGAAGAACAAGTGAGTGACATAGAAGACAAGTTGATAGCAAAGAGGGAAACTGAGGAAAAAAGGGACAAACAATTAAAAGACCATGAAGATAGATTAAGGGAAATAAACGACAGCCTGAGGAAGAAAAACCTACGTTTAATTGGGGTTCCCGAGGGCGCCGAAAGGGACAGAGGGCCAGAATATGTATTTGAACAAATTCTAGCTGAAAACTTTCCGAATCTGGGAAGGGAAACAGGCATTCAGATCCAGGAAATAGAGAGATCCCCCCCTAAAATCAATAAAAACCGTTCAACACCTCGACATTTAATTGTGAAGCTTGCAAATTCCAAAGATAAGGAGAAGATCCTTAAAGCAGCAAGAGACAAGAAATCCCTGACTTTTATGGGGAGGAGTATTAGGGTAACAGCAGACCTCTCCACAGAGACCTGGCAGACCAGAAAGGGCTGGCAAGATATATTCAGGGTCCTAAATGAGAAGAACATGCAACCAAGAATACTTTATCCAGCAAGGCTCTCATTCAAAATGGAAGGAGAGATAAAGAGCTTCCAAGACAGGCAGCAACTAAAAGAATATGTGACATCCAAACCAGCTCTGCAAGAAATTTTAAGGGGGACTCTTAAAATTCCCCTTTAAGAAGAAGTTCAGTGGAACAGTCCACAAAAACAAAGACTGAATAGATATCATGATGACACTAAACTCATATCTCTCAATAGTAACTCTGAATGTGAACGGGCTTAATGACCCCATCAAAAGGCGCAGGGTTTCAGACTGGATAAAAAAGCAGGACCCATCTATTTGCTGTCTACAAGAGACTCATTTTAGACAGAAGGACACCTACAGCCTGAAAACAAAAGGTTGGAGAACCATTTACCATTCGAATGGTCCTCAAAAGAAAGCAGGGGTAGCCATCCTTATATCAGATAAACTAAAATTTACCCCAAAGACTGTAGTGAGAGATGAAGAGGGACACTATATCATACTTAAAGGATCTATTCAACAAGAGGACTTAACAATCCTCAATATATATGCTCCGAACGTGGGAGCTGCCAAATATATAAATCAATTATTAACCAAAGTGAAGAAATACTTAGATAATAATACACTTATACTTGGTGACTTCAATCTAGCTCTTTCTATACTCGATAGGTCTTCTAAGCACAACATCTCCAAAGAAACGAGAGCTTTAAATGATACACTGGACCAGATGGATTTCACAGATATCTACAGAACTTTACATCCAAACTCAACTGAATACACATTCTTCTCAAGCGCACATGGAACTTTCTCCAGAATAGACCACATATTGGGACACAAATCGGGTCTGAACTGATACCAAAGGATTGGGATTGTCCCCTGCATATTCTCGGACCATAATGCCTTGAAATTAGAACTAAATCACAACAAGAAGTTTGGAAGGACCTCAAACACGTGGAGGTTAAGGACCATCCTGCTAAAAGATAAAAGGGTCAACCAGGAAATTAAGGAAGAATTAAAAAGATTCATGGAAACTAATGAGAATGAAGATACAACCATTCAAAATCTTTGGGTTGCAGCAAAAGCAGTCCTAAGGGGGAAATACATCGCAATACAAGCATCCATTCAAAAACTGGAAAGAACTCAAATACAAAAGCTAACCTTACACATAAAGGAGCTAGAGAAAAAACAGCAAATAGATCCTACACCCAAGAGAAGAAGGGAGTTAATAAAGATTCGAGCAGAACTCAACGAAATCGAGACAAGAAGAACTGTGGAACAGATCAACAGAACCAGGAGTTGGTTCTTTGAAAGAATTAATAAGATAGATAAACCATTAGCCAGCCTTATTAAAAAGAAGAGAGAGAAGACTCTAATTAATAAAATCATGAATGAGAAAGGAGAGATCACTACCAACACCAAGGAAATACAAACGATTTTAAAAACATATTATGAACAGCTATACGCCAATAAATTAGGCAATCTAGAAGAAATGGACACATTCCTGGAAAGCCACAAACTACCAAAACTGGAACAGGAAGAAATAGAAAACCTGAACAGGCCAATAACCAGGGAGGAAATTGAAGCAGTCATCAAAAACCTCCCAAGACACAAGAGTCCAGGGCCAATGGCTTCCCAGGGAATTTTATCAAACGTTTAAAGAAGAAATCATACCTATTCTCCTAAAGCTGTTTGGAAAGATAGAAAGAGATGGAGTACTTCCAAATTCGTTCTATGAAGCCAGCATCACCTTAATTCCAAAGCCAGACAAAGACCCCACCAAAAAGGAGAATTACAGACCAATATCCCTGATGAACATGGGTGCAAAAATTCTCAACAAGATACTGGCCAATAGGATCCAACAGTACATTAAGAAAATTATTCACCATGACCAAGTAGGATTTATCCCCGGGACACAAGGCTGGTTCAACACCCGTAAAACAATCAATGTGATTCATCATATCAGCAAGAGAAAAACCAAGAACCATATGATCCTCTCATTGGATGCAGAGAAAGCATTTGACAAAATACAGCATCCATTCCTGATCAAAACTCTTCAGAGTGTAGGGATAGAGGGAACATTCCTCGACATCTTAAAAGCCATCTATGAAAAGCCCACAGCAAATATCATTCTCAATGGGGAAGCACTAGGAGCCTTTCCCCTAAGATCAGGAACAAGACAGGGATGTCCACTCTCACCACTGCTGTTCAACATAGTACTGGAAGTCCTAGCCTCAGCAATCAGACAACAAAAAGACATTAAGGCATTCAAATTGGCAAAGAAGAAGTCAAACTCTCCCTCTTCGCCGATGACATGATACTCTACATAGAAAACCCAAAAGTCTCCACCCCAAGATTGCTAGAACTCATACAGCAATTCGGTAGCGTGGCAGGATACAAAATCAATGCCCAGAAGTCAGTGGCATTTCTATACACTAACAATGAGACTGAAGAAAGAGAAATTAAGGAGTCAATCCCATTTACAATTGCACCCAAAAGCATAAGATACCTAGGAATAAACCTAACCAAAGATGTAAAGGATCTATACCCTCAAAACTATAGAACACTTCTGAAAGAAATTGAGGAGGACACAAAGAGATGGAAAAATATTCCATGCTCATGGATTGGCAGAATTAATATTGTGAAAATGTCAATATTACCCAGGGCAATATACACGTTTAATGCAATCCCTATCAAAATACCATGGACTTTCTTCAGAGAGTTAGAACAAATTATTTTAAGATTTGTGTGGAATCAGAAAAGACCCCGAATAGCCAGGGGAATTTTAAAAAAGAAAACCATATCTGGGGGCATCACAATGCCAGATTTCAGGTTGTACTACAAAGCTGTGGTCATCAAGACAGTGTGGTACTGGCACAAAAACAGACGCATAGATCAGTGGAACAGAATAGAGAATCCAGAAGTGGACCCTGAACTTTATGGGCAACTAATATTCGATAAAGGAGGAAAGACTATCCATTGGAAGAAAGACAGTCTCTTCAATAAATGGTGCTGGGAAAATTGGACATCCACATGCAGAAGAATGAAACTAGACCACTCTCTTTCACCATACACAAAGATAAACTCAAAATGGATGAAAGATCTAAATGTGAGACAAGATTCCATCAAAATCCTAGAGAAGAACACAGGCAACACCCTTTTTGAACTCGGCCATAGTAACTTCTTGCAAGATACATCCACAAAGGCAAAAGAAACAAAAGCAAAAATGAACTATTGGGACTTCATCAAGACAAGAAGCTTTTGCACAGCAAAGGATACAGTCAACAAAACTCAAAGACAACCTACAGAATGGGAGAAGATATTTGAAAATGACATATCAGATAAAGGGCTAGTTTCCAAGATCTATAAAGAACTTATTAAACTCAACACCAAAGAAACAAACAATCCAATCATGAAATGGGCAAAAGACATGAACAGAAATCTCACAGAGGAAGACATAGACATGGCCAACATGCATATGAGAAAATGTTCTGCATCACTTGCCATCAGGGAAATACAAATCAAAACTACAATGAGATACCACCTCACACCAGTGAGAATGGGGAAAATTAACAAGGCAGGAAACAACAAATGTTGGAGAGGATGCGGAGAAAAGGGAACCCTCTTACACTGTTGGTGGGAATGTGAACTGGTGCAGCCACTCTGGAAAACTGTGTGGAGGTTCCTCAAACAGTTAAAAATAGACCTGCCCTACGACCCAGCAATTGCACTGTTGGGGATTTACCCCAAAGATACAAATGCAATGAAACGCCGGGACACCTGCACCCCGATGTTTCTAGCAGCAATGGCCACGATAGCCAAACTGTGGAAGGAGCCTCGGTGTCCAACGAAAGATGAATGGATAAAGAAGATGTGGTTTATGTATACAATAGAATATTACTCAGCTATTAGAAATGACAAATACCCACCATTTGCTTCAACGTGGATGGAACTGGAGGGTATTATGCTGAGTGAAGTAAGTCAGTCGGAGAAGGACAAACATTATATGTTCTCATTCATTTGGGGAATATAAATAATAGTGAAAGGGAATATAAGGGAAGGGAGAAGAAATGTGTGGGAAATATCAGAAAGGGAGACAGAACGTAAAGACTGCTAAGTCTGGGAAACGAACTAGGGGTGGTAGAAGGGGAGGAGGGCGGGGGGTGGGAGTGAATGGGTGACAGGCACTGGGTGTTATTCTGTATGTTAGTAAATTGAACACCAATAAAAAATAAATTAAAAAAAAAAAGA	N	.	PASS	PRECISE;SVMETHOD=Snifflesv1.0.12;CHR2=chr15;END=29209939;STD_quant_start=0.648886;STD_quant_stop=0.827170;Kurtosis_quant_start=1.864282;Kurtosis_quant_stop=13.261340;SVTYPE=DEL;SUPTYPE=AL,SR;SVLEN=-6224;STRANDS=+-;STRANDS2=18,21,18,21;RE=39;REF_strand=43,28;Strandbias_pval=0.164564;AF=0.354545	GT:DR:DV	0/1:71:39
chr15	29211265	49253	GGATCCCTAGGTGGCGCAGCGGTTTGGCGCCTGCCTTTGGCCCAGGGCGCGATCCTGGAGACCCGGGATCGAATCCCACATCGGGCTCCCGGTGCATGGAGCCTGCTTCTTCTTCTGCCTGTGTCTCTGCCTCTCTCTCTCTCTCTCTCTCTCTCTCTCTGTGACTGTCATAAATAAATAAAAAAAATTAAAAAAAAAAGAAAATAA	N	.	PASS	PRECISE;SVMETHOD=Snifflesv1.0.12;CHR2=chr15;END=29211471;STD_quant_start=2.575185;STD_quant_stop=4.173853;Kurtosis_quant_start=-1.684051;Kurtosis_quant_stop=1.050280;SVTYPE=DEL;SUPTYPE=AL;SVLEN=-206;STRANDS=+-;STRANDS2=20,18,20,18;RE=38;REF_strand=53,41;Strandbias_pval=0.703844;AF=0.287879	GT:DR:DV	0/0:94:38
chr15	29221024	49254	TTATTTTTTTATTTTTTTTTAATTTATTTTTTTATGGGTCATTTACTAACATACAGAATACACCCAGTGCCCTCACCCATTCACTCCCACATCCTCCCTTCTACCACCTAGTTCTTTTCAAGTTAGCAGTTTTACGTTCTGTCTCCTTTTCTGATATTTCCCACACATTCTACCTTCCCTTATTTCCCTTTCACTATTATTTATATTCCCAAATGAATGAGAACATATAATGTTTGTCCTTCTCCGACTGACTTACTTCACTCAGCATAATACCCTCCAGTTCCATCCACGTTCAAGCAA	N	.	PASS	PRECISE;SVMETHOD=Snifflesv1.0.12;CHR2=chr15;END=29221324;STD_quant_start=0.000000;STD_quant_stop=0.000000;Kurtosis_quant_start=16.028955;Kurtosis_quant_stop=4.276025;SVTYPE=DEL;SUPTYPE=AL,SR;SVLEN=-300;STRANDS=+-;STRANDS2=20,27,20,27;RE=47;REF_strand=40,45;Strandbias_pval=0.715688;AF=0.356061	GT:DR:DV	0/1:85:47
chr15	29227852	49255	AGATTCTCTAGCTATATAAGGAAAGTTTTTAAAGTTATTTAACCACAGCTTTGATATTCAAATATTTTCAAGAATTCATGGCCTCTACCCATCTGTGCAATTTAACCTCTCTCATTCTAAGGCAGGAGCATTTTGAACTACTTGCCTTTCTGTCTTCTATGTGTGTTTCCCTCTTCACATTGTAACTCCTGCTTATCTTCCAAGTCTTAAAGCTAATAATACCTCCTCTGTGAAATTACAGCAAAACCACTCAAACAGACTTAGTATTCCCTCTCTTAAACTGCATAACTTCATGTGCATACTTCTCTCATCACATTCATTATTTGCATTAACAGGTGTGTCACTCTCTGCTCCTGGCTTC	N	.	PASS	PRECISE;SVMETHOD=Snifflesv1.0.12;CHR2=chr15;END=29228213;STD_quant_start=3.178878;STD_quant_stop=3.094987;Kurtosis_quant_start=0.457109;Kurtosis_quant_stop=0.350295;SVTYPE=DEL;SUPTYPE=AL;SVLEN=-361;STRANDS=+-;STRANDS2=18,21,18,21;RE=39;REF_strand=42,51;Strandbias_pval=1;AF=0.295455	GT:DR:DV	0/0:93:39
chr15	29229096	49256	GCTTTTAAAGAATATAGGGCCGGGGATCCCTGGGTGGCGCAGCGGTTTAGCGCCTGCCTTTGGCCCAAGGCGCGATCCTGGAGACCCGGGATCGAATCCCACGTCGGGCTCCCGGTGCATGGAGCCTGCTTCTCCCTCTGCCTGTGTCTCTGCCTCTCTCTCTCTCTCTCTCTCTCTCTCTCTCTCTCTCTCTCTGTGACTATCATAAATAAATTAAAAAAAAAAA	N	.	PASS	PRECISE;SVMETHOD=Snifflesv1.0.12;CHR2=chr15;END=29229326;STD_quant_start=7.690439;STD_quant_stop=1.588650;Kurtosis_quant_start=-2.032287;Kurtosis_quant_stop=-1.609294;SVTYPE=DEL;SUPTYPE=AL;SVLEN=-230;STRANDS=+-;STRANDS2=20,23,20,23;RE=43;REF_strand=45,51;Strandbias_pval=1;AF=0.309353	GT:DR:DV	0/1:96:43
chr15	29308140	49257	N	TAAAATTCAGTTTTTCGGGCCCCGGGGTGGCCGCCCATCGGTTTGCGCCTGCTTTGTCCCGGGGCGCGGATCCTGGAGACCCAGGATCGAATCCACGTCGGGCCCCGTGCATGAGCCTGCTTCTACTTGCTATGTCTCAGCCCTCTCTCTCTTTCTCTCTCTTTGACTATATAAATACATAAAATAAAATAAAAACATACACTAATAA	.	PASS	PRECISE;SVMETHOD=Snifflesv1.0.12;CHR2=chr15;END=29308144;STD_quant_start=1.945691;STD_quant_stop=7.333874;Kurtosis_quant_start=4.798958;Kurtosis_quant_stop=2.168490;SVTYPE=INS;SUPTYPE=AL;SVLEN=222;STRANDS=+-;STRANDS2=16,13,16,13;RE=29;REF_strand=53,37;Strandbias_pval=0.829364;AF=0.243697	GT:DR:DV	0/0:90:29
chr15	29323473	49258	N	CTAAGGCCAAACCAAGGGCGATCCCTGGGGGCGCACGGTTTGGCGCCTGCCTGGCCCAGGCGCGATCTGGCGCACCCCGGGATCGAATCCCAATCGGGCTCCCGGTGCATGGAGCCCTGCTTTCTCCCCTGCCTGTTGTTCTCTGCCTCTCTCTCTCTCTCTCTCTCTGTGACTATTAAAATAATTTAAACAAATAAATAAATAAATCAATAACTAAATAAATAAAATAACATCAATAAA	.	PASS	PRECISE;SVMETHOD=Snifflesv1.0.12;CHR2=chr15;END=29323489;STD_quant_start=3.245189;STD_quant_stop=4.297528;Kurtosis_quant_start=13.002351;Kurtosis_quant_stop=23.627674;SVTYPE=INS;SUPTYPE=AL;SVLEN=240;STRANDS=+-;STRANDS2=33,31,33,31;RE=64;REF_strand=43,42;Strandbias_pval=1;AF=0.42953	GT:DR:DV	0/1:85:64
chr15	29337520	49259	N	TGTGATCCCTTGTTTCGCCTTTTTGTCGCCGGCCTATTTGCCCAGGATCCGATCCTGGAGACCCTGGGATCTACTCCCCACATCGCTGCTCCCCGTGGCCTGTACCGTTCTTCTCCGCTCTTCCTGGTCTCTGACTCTCTCTCGTCTCTCTCTCTGTGACTATCATAATTCATAAAAAAAAAAATTGTAAAAAACAAAAAAAAAAATAATGCACTCTCTCAT	.	PASS	PRECISE;SVMETHOD=Snifflesv1.0.12;CHR2=chr15;END=29337526;STD_quant_start=9.654015;STD_quant_stop=7.569676;Kurtosis_quant_start=-1.581316;Kurtosis_quant_stop=-1.362430;SVTYPE=INS;SUPTYPE=AL;SVLEN=230;STRANDS=+-;STRANDS2=9,4,9,4;RE=13;REF_strand=43,39;Strandbias_pval=0.370715;AF=0.136842	GT:DR:DV	0/0:82:13
chr15	29347497	49260	TAAAGTATCAAATTTATTTATTTATTTATTTTTTTATTTATGATAGTCACAGAGAGAGAGAGAGGCAGAGACACAGGCAGAGGGAGAAGCAGGCTCCATGCACCGGGAGCCTGATGTGGGATTCGATCCCGGGTCTCCAGGATCGCGCCCTGGGCCAAAGGCAGGCGCCAAACCGCTGCGCCACCCAGGGATCCCTA	N	.	PASS	PRECISE;SVMETHOD=Snifflesv1.0.12;CHR2=chr15;END=29347684;STD_quant_start=6.164414;STD_quant_stop=5.099020;Kurtosis_quant_start=0.145716;Kurtosis_quant_stop=-0.840789;SVTYPE=DEL;SUPTYPE=AL;SVLEN=-187;STRANDS=+-;STRANDS2=6,7,6,7;RE=13;REF_strand=43,34;Strandbias_pval=0.559322;AF=0.144444	GT:DR:DV	0/0:77:13
chr15	29366517	49261	N	CGGCTCCGCGAGGGGGCTGGCCTGGGGCGGGAGACTCGGGGGCTC	.	FAIL_NOTPRECISE	IMPRECISE;SVMETHOD=Snifflesv1.0.12;CHR2=chr15;END=29366524;STD_quant_start=11.618950;STD_quant_stop=13.375350;Kurtosis_quant_start=0.472275;Kurtosis_quant_stop=-0.692456;SVTYPE=INS;SUPTYPE=AL;SVLEN=38;STRANDS=+-;STRANDS2=7,12,7,12;RE=19;REF_strand=36,42;Strandbias_pval=0.607962;AF=0.195876	GT:DR:DV	0/0:78:19
chr15	29367877	49262	AAGAACATGCAACCGGGATCCCCTGGGTGGCGCAGGGGTTTGGCGCCTGCCTCTGGCCCAGGGCGCGATCCTGGAAACCCGGGATCGAATCCCACGTCAGTCTCCCGGTGCATGGAGCCTGCTTCTCCCTCTGCCTATGTCTCTGCCTCTCTCTCTCTCTCTCTCTCTCTCTCTCTCTCTGTGTGTGACTATCATGAATAATAAAAATTAAAAAAAAAAAAAAGA	N	.	PASS	PRECISE;SVMETHOD=Snifflesv1.0.12;CHR2=chr15;END=29368102;STD_quant_start=1.980676;STD_quant_stop=2.601775;Kurtosis_quant_start=-0.784487;Kurtosis_quant_stop=0.629826;SVTYPE=DEL;SUPTYPE=AL;SVLEN=-225;STRANDS=+-;STRANDS2=11,16,11,16;RE=27;REF_strand=36,58;Strandbias_pval=0.826186;AF=0.22314	GT:DR:DV	0/0:94:27
chr15	29374688	49263	N	TTGTTTATGTGTCCTTTTTTTTTTTTTTTTTTTATAAAGAGTTATTTATTCATGATAGTCACAGAGAGAGAGAGGAGAGGCAGAGACACAGGCAGAGGGAGAAGCAGGCTCCATGCAACCGGGAGACCGACGTGGGATTATCGATCCCAGGTCGCCAGAATCGCGCCCTGGGCCAAAGGCAGGCAACCAAACACGCTGCGCACACCGAAGGGATCC	.	PASS	PRECISE;SVMETHOD=Snifflesv1.0.12;CHR2=chr15;END=29374695;STD_quant_start=1.240347;STD_quant_stop=3.441824;Kurtosis_quant_start=7.045778;Kurtosis_quant_stop=9.057583;SVTYPE=INS;SUPTYPE=AL;SVLEN=211;STRANDS=+-;STRANDS2=11,16,11,16;RE=27;REF_strand=35,41;Strandbias_pval=0.659713;AF=0.262136	GT:DR:DV	0/0:76:27
chr15	29417604	49264	N	AAAAAAACGCTTATGTTGGATCCTTGTGGCGCGCGTTTTGGCGCTGCCTTGGTCGCCCATGCGCCCTCCTGGTAGAACCGACGTGATCTATCCCACATCGTAGCTCCAGTTGCATGTGCCTGGCATCCTCTCCTCTTCCTATGTCTCTGCGCTCGTCTCCTCTCTTTCTCGTCTCTCTCTCTCCTGGACTATCATAAAAAATCAAAATTAAAAA	.	PASS	PRECISE;SVMETHOD=Snifflesv1.0.12;CHR2=chr15;END=29417605;STD_quant_start=2.049390;STD_quant_stop=6.942622;Kurtosis_quant_start=0.347616;Kurtosis_quant_stop=-0.056431;SVTYPE=INS;SUPTYPE=AL;SVLEN=213;STRANDS=+-;STRANDS2=8,10,8,10;RE=18;REF_strand=60,52;Strandbias_pval=0.612401;AF=0.138462	GT:DR:DV	0/0:112:18
chr15	29417604	49265	N	TCAAAAATAAGCTCTGGGGGATCCTGTGCCCGGGGTGGCGCAGCGGTTGGCGCCTGCCTTTCGCCCATGGGCGACAATCCTGGAGACCCGAGATCGAACTCCCACCCTCGTGGTTCCGGTGCGTGGAGCCTGCTTCTCCCTCTGACATGTTTTCTCTGCCTCTCTCTCTTTCCTTCTCCTTCTCTCTGGACTATCATAAATCACTTAAAAATTAAAACAA	.	PASS	PRECISE;SVMETHOD=Snifflesv1.0.12;CHR2=chr15;END=29417612;STD_quant_start=0.963624;STD_quant_stop=3.422614;Kurtosis_quant_start=6.747224;Kurtosis_quant_stop=2.591906;SVTYPE=INS;SUPTYPE=AL;SVLEN=206;STRANDS=+-;STRANDS2=16,13,16,13;RE=29;REF_strand=60,52;Strandbias_pval=1;AF=0.205674	GT:DR:DV	0/0:112:29
chr15	29486049	49266	N	ACGGGCTTCCCTGGTGGCTCAGTGTTAGCTTCTGCCTTTTTGGCCCAGGGGCGATCCTCGGGACCTGGGCGAATCCCACGTCGGGCTCCCGGTGCATGAGCTTGCCTTCTCCCTCCTTTCTTCTGTGTCTCTGTCCGCTCTTCGCTCTCTCTCGCTATCTCTCGCTCTTGACGGTTCATAAATAAAATAAAAAATTAAAAAAAAAAAAGACC	.	PASS	PRECISE;SVMETHOD=Snifflesv1.0.12;CHR2=chr15;END=29486051;STD_quant_start=5.357238;STD_quant_stop=5.196152;Kurtosis_quant_start=-0.743695;Kurtosis_quant_stop=0.661054;SVTYPE=INS;SUPTYPE=AL;SVLEN=213;STRANDS=+-;STRANDS2=9,11,9,11;RE=20;REF_strand=52,53;Strandbias_pval=0.809117;AF=0.16	GT:DR:DV	0/0:105:20
chr15	29486823	49267	N	TTTTTTTAATTTTTTATGATAATCACACAGAGAGAGATAAAGGCATATGTAGAACAGCTCCATCAGCCGGAGCCAAGACAAAAAAAATGGGATTCCGATCCCGGTCTCCAGGATCCGCCCTGGCCAAAGGCAGGCGGCCAAACGCGCACCACCCAGGTATCCC	.	FAIL_NOTPRECISE	IMPRECISE;SVMETHOD=Snifflesv1.0.12;CHR2=chr15;END=29486837;STD_quant_start=8.342661;STD_quant_stop=10.821275;Kurtosis_quant_start=0.597584;Kurtosis_quant_stop=-0.849739;SVTYPE=INS;SUPTYPE=AL;SVLEN=179;STRANDS=+-;STRANDS2=6,9,6,9;RE=15;REF_strand=55,48;Strandbias_pval=0.411528;AF=0.127119	GT:DR:DV	0/0:103:15
chr15	29495582	49268	N	GATTTTTTTTAATATTTTTTTTTAATTTTATTATTTATCTATGTTTCACCGAGAGGCGAGGAGCAGAGGAGAGAGACACAGGCAGAGGGAGAAGAGGCTCCATGCCCCGGGCAGCCGGATGTGGGCTTCGATCCCGGGTCCTCCAGCATCGCGCCTGGGCCAAAGTCAGGCGAAACCGCTTCGGCCACCCAGGGATCCCAAATATA	.	PASS	PRECISE;SVMETHOD=Snifflesv1.0.12;CHR2=chr15;END=29495581;STD_quant_start=4.335897;STD_quant_stop=8.142481;Kurtosis_quant_start=0.573876;Kurtosis_quant_stop=1.733420;SVTYPE=INS;SUPTYPE=AL;SVLEN=207;STRANDS=+-;STRANDS2=12,8,12,8;RE=20;REF_strand=65,45;Strandbias_pval=1;AF=0.153846	GT:DR:DV	0/0:110:20
chr15	29501329	49269	N	CTCCGCGGGAGGGCTTGCGTGGGGAGCCAGCTCAGGGGGGCTCGGGGCGGCTCCGCGGAGGGGGCTGCGGGGCGGGAGGCAGCTCTCGGGGGGGCGCTCCGGGGGGGGCTCCGCGGAGGGGGCTTGCGGGGGGGAGCAGCTCGTGGGGCTCTCGGGGGGCGGTCCGCGAGGGGGTGGTGGGCGGGGGGGAGCACTCGGGGGGCTCAGGGGGGGGCTCCGCGGAGGGGTTGCGTTGGGATCAGCTCGGGGGCTCCGGGTTGGGCTCCGAGGAGGGGGCTAGTTCGGGGGGGAGCAGCTGGGGGGCCTTCGGTGGTCTCCGCGGAGGGGGCTTTGTGGGAACGGGAGGGGGGGAGCAGCTCGTAGGGTCCTGGTGC	.	FAIL_NOTPRECISE	IMPRECISE;SVMETHOD=Snifflesv1.0.12;CHR2=chr15;END=29501340;STD_quant_start=28.604195;STD_quant_stop=37.891952;Kurtosis_quant_start=4.210207;Kurtosis_quant_stop=3.711547;SVTYPE=INS;SUPTYPE=AL;SVLEN=348;STRANDS=+-;STRANDS2=5,6,5,6;RE=11;REF_strand=56,48;Strandbias_pval=0.753206;AF=0.0956522	GT:DR:DV	0/0:104:11
chr15	29516305	49270	N	AAATAAAAAAAGTCAACAAAAAAAAAGGGGGGGGACAATTTGTT	.	PASS	PRECISE;SVMETHOD=Snifflesv1.0.12;CHR2=chr15;END=29516307;STD_quant_start=3.861229;STD_quant_stop=4.861724;Kurtosis_quant_start=-0.147272;Kurtosis_quant_stop=0.023480;SVTYPE=INS;SUPTYPE=AL;SVLEN=70;STRANDS=+-;STRANDS2=11,11,11,11;RE=22;REF_strand=58,61;Strandbias_pval=1;AF=0.156028	GT:DR:DV	0/0:119:22
chr15	29553144	49271	N	AAGAACAGACAGAAACTGAAAGATAAATGACCACCAGCCAGCCCCTGTAAGAAATATTAAGGGGGAGTGTGTAGGTGAAGAGGGAGCCAAAAAACAACAGAACAATCCTGCAAAAAACAAGACTGTCAAGTAAATACAATGGCACTGAATTTGTATCTTGTAAGAAATAGTAAGGGGGATTGTTAA	.	FAIL_NOTPRECISE	IMPRECISE;SVMETHOD=Snifflesv1.0.12;CHR2=chr15;END=29553156;STD_quant_start=1.183216;STD_quant_stop=17.756689;Kurtosis_quant_start=1.426228;Kurtosis_quant_stop=4.904946;SVTYPE=INS;SUPTYPE=AL;SVLEN=187;STRANDS=+-;STRANDS2=9,7,9,7;RE=16;REF_strand=43,53;Strandbias_pval=0.428546;AF=0.142857	GT:DR:DV	0/0:96:16
chr15	29646833	49272	N	CTGTTTTCTTTATAGATTCTTTTTTTTTTTTTTTTTTTTTTTTTTTTTTTTTTTTTACATTTTATTTATTTATGATAGTCACACACAGAGAGCGAGATGGCAGGAGACACAGGCAAGAGGGAGAATGAAGCAGCTCCATGCACCGGGAGCCCGACATGGATTCGATCCCGGGTCTCCCGGATCGGCCCTGTGCCAAAGGAGGCGCCACCACAACCGCCTGCGCCACCCAGGGTCC	.	PASS	PRECISE;SVMETHOD=Snifflesv1.0.12;CHR2=chr15;END=29646845;STD_quant_start=1.670828;STD_quant_stop=2.700309;Kurtosis_quant_start=17.723798;Kurtosis_quant_stop=3.876586;SVTYPE=INS;SUPTYPE=AL;SVLEN=223;STRANDS=+-;STRANDS2=21,27,21,27;RE=48;REF_strand=51,55;Strandbias_pval=0.727623;AF=0.311688	GT:DR:DV	0/1:106:48
chr15	29672505	49273	N	TAAGAACAGTGATGCGGGAACAAAGAAAAAAAAA	.	PASS	PRECISE;SVMETHOD=Snifflesv1.0.12;CHR2=chr15;END=29672512;STD_quant_start=1.563472;STD_quant_stop=4.496913;Kurtosis_quant_start=3.093720;Kurtosis_quant_stop=-0.544879;SVTYPE=INS;SUPTYPE=AL;SVLEN=32;STRANDS=+-;STRANDS2=13,24,13,24;RE=37;REF_strand=46,43;Strandbias_pval=0.117124;AF=0.293651	GT:DR:DV	0/0:89:37
chr15	29684447	49274	ACACAGAGTATTCCAGTTTTCTAGACTCTTGGAAAAGCTGCTAATCTCCAGCATCTCTTTTTTTTTAAGATTTTATTTATTTATTCATGACACACA	N	.	PASS	PRECISE;SVMETHOD=Snifflesv1.0.12;CHR2=chr15;END=29684548;STD_quant_start=2.607681;STD_quant_stop=2.000000;Kurtosis_quant_start=-1.913235;Kurtosis_quant_stop=-1.787068;SVTYPE=DEL;SUPTYPE=AL;SVLEN=-101;STRANDS=+-;STRANDS2=13,8,13,8;RE=21;REF_strand=49,48;Strandbias_pval=0.470482;AF=0.177966	GT:DR:DV	0/0:97:21
chr15	29698247	49275	N	TGTTGTTGTTGCATACACACAAGCGTAGAAATATTGACTTAAAAGAAGATGGAAGACACTGTTG	.	PASS	PRECISE;SVMETHOD=Snifflesv1.0.12;CHR2=chr15;END=29698248;STD_quant_start=2.024846;STD_quant_stop=2.645751;Kurtosis_quant_start=6.068548;Kurtosis_quant_stop=0.525587;SVTYPE=INS;SUPTYPE=AL;SVLEN=68;STRANDS=+-;STRANDS2=8,12,8,12;RE=20;REF_strand=37,48;Strandbias_pval=0.807527;AF=0.190476	GT:DR:DV	0/0:85:20
chr15	29809151	49276	N	AAACAAATAAAACAAAAAAAAAAAAAAAAAAAAAAAAAAAAACCCCCCCCC	.	FAIL_NOTPRECISE	IMPRECISE;SVMETHOD=Snifflesv1.0.12;CHR2=chr15;END=29809167;STD_quant_start=10.148892;STD_quant_stop=11.140018;Kurtosis_quant_start=4.913087;Kurtosis_quant_stop=5.096342;SVTYPE=INS;SUPTYPE=AL;SVLEN=34;STRANDS=+-;STRANDS2=0,13,0,13;RE=13;REF_strand=32,41;Strandbias_pval=0.00149977;AF=0.151163	GT:DR:DV	0/0:73:13
chr15	29833432	49277	N	AAATGCAAAGAAAAAAAAAAAAAAAAAAAAGGAAAGAATGAAAGAAAAGACTCAAAAAAGAAAGACAGGAAGA	.	FAIL_NOTPRECISE	IMPRECISE;SVMETHOD=Snifflesv1.0.12;CHR2=chr15;END=29833452;STD_quant_start=48.098857;STD_quant_stop=51.430536;Kurtosis_quant_start=4.364069;Kurtosis_quant_stop=2.172757;SVTYPE=INS;SUPTYPE=AL;SVLEN=114;STRANDS=+-;STRANDS2=1,15,1,15;RE=16;REF_strand=40,47;Strandbias_pval=0.00214895;AF=0.15534	GT:DR:DV	0/0:87:16
chr15	29923140	49278	N	TTCTTTATATAATTGCGAAACTAGCCCTTTATCTGATATGTCATTTGCACCTATATTTCTCCATTCTTGTAGGTGTTCTTTTGAGTTTTGTTTGCTGATCCTTGCTGTGCAAAAGCTCGTATCTTGAGAAGTCCCAATAGTTATTGCTTGCTTTTGTTTCTTTGCTTCGTGTATGTATCTTGCAAGAAGTTACTATGGGCGAGTTAAAAAAGGGTGTGCCTGTGTTCTTCCTGGATTTTGATGGACTCTTGTCTCCCATTAGATTTTCATCCATTTTTTAGTTTATCTTTGGGATGGTGAAAAGAGCGTGTCTATCTAGTTTCATTCTTCTGCATGTGGATGTACAATTTCCC	.	FAIL_NOTPRECISE	IMPRECISE;SVMETHOD=Snifflesv1.0.12;CHR2=chr15;END=29923142;STD_quant_start=2.607681;STD_quant_stop=13.867228;Kurtosis_quant_start=1.297177;Kurtosis_quant_stop=2.142481;SVTYPE=INS;SUPTYPE=AL;SVLEN=364;STRANDS=+-;STRANDS2=6,7,6,7;RE=13;REF_strand=46,43;Strandbias_pval=0.772701;AF=0.127451	GT:DR:DV	0/0:89:13
chr15	29948706	49279	N	GTGACATCGCTATCGCTCTCTGGCAGTGGATGCCCCTTCCGGGACAATTGTCCATCATCCA	.	PASS	PRECISE;SVMETHOD=Snifflesv1.0.12;CHR2=chr15;END=29948711;STD_quant_start=5.907622;STD_quant_stop=7.739509;Kurtosis_quant_start=0.182682;Kurtosis_quant_stop=-0.973865;SVTYPE=INS;SUPTYPE=AL;SVLEN=48;STRANDS=+-;STRANDS2=10,6,10,6;RE=16;REF_strand=49,51;Strandbias_pval=0.421332;AF=0.137931	GT:DR:DV	0/0:100:16
chr15	29957650	49280	N	TTTGTTTTTTTGTACTAGAGATCTGATTCGCTGTTTATTTGTTTTTTAGAATTCCACATATATTGGAAATCCATGTGGCATTTGGCGTTTTCAGTTTGACTTATTTCACATTGCATAAACCTCTAGGTCCACCCTTGCCGGCACATATAGCAGGATACCATGCCCTTGTTTTGGCTGAGTGATATTCCACTGTTAATATAAAGGCATATCTTTAATCCATTCAGCTATCTCCGGGGACACTTAGGCTGCTTCAATATCTTGGCTATTAGAAAGATGCAGTAAACATAGGAGTACAGTATATGTTTGAATGTAGGTTTTCATTTGCGAATTTTGAA	.	FAIL_NOTPRECISE	IMPRECISE;SVMETHOD=Snifflesv1.0.12;CHR2=chr15;END=29957651;STD_quant_start=1.048809;STD_quant_stop=10.545141;Kurtosis_quant_start=0.092168;Kurtosis_quant_stop=6.039451;SVTYPE=INS;SUPTYPE=AL;SVLEN=326;STRANDS=+-;STRANDS2=7,7,7,7;RE=14;REF_strand=53,50;Strandbias_pval=1;AF=0.119658	GT:DR:DV	0/0:103:14
chr15	29973809	49281	N	GGATTGTTAATTTCTGTGACGTTCCGTTTCCTTCCTTTCCTTTCCTTTCCTTTTGCC	.	FAIL_NOTPRECISE	IMPRECISE;SVMETHOD=Snifflesv1.0.12;CHR2=chr15;END=29973818;STD_quant_start=13.436460;STD_quant_stop=25.863547;Kurtosis_quant_start=-1.689628;Kurtosis_quant_stop=-0.818430;SVTYPE=INS;SUPTYPE=AL;SVLEN=66;STRANDS=+-;STRANDS2=13,14,13,14;RE=27;REF_strand=42,46;Strandbias_pval=1;AF=0.234783	GT:DR:DV	0/0:88:27
chr15	29975178	49282	N	ACATATCTTATATATAATAATTTCTTATATGAGTTAGATACTATGTCTTAAACATTGACACTATTGAAAATATTGAATATGGAAATATTGTGAATATTCATTATTGAAATATTGAAATATTCTCAATAT	.	PASS	PRECISE;SVMETHOD=Snifflesv1.0.12;CHR2=chr15;END=29975179;STD_quant_start=3.077432;STD_quant_stop=5.886175;Kurtosis_quant_start=9.298594;Kurtosis_quant_stop=10.384154;SVTYPE=INS;SUPTYPE=AL;SVLEN=128;STRANDS=+-;STRANDS2=17,17,17,17;RE=34;REF_strand=43,47;Strandbias_pval=0.843073;AF=0.274194	GT:DR:DV	0/0:90:34
chr15	29977367	49283	N	GGGGGCTCGGGCAGAGGAAGAGGCTCCGTGCGGAGGCGGCTGGCTGCGGGGCGGGGAGCAGCTGGAGGTGGCTTGGGGGCGGCATCCGCGCGAGGTGTGTCTCGGGGCGGAGCAGCTCGGGCGGCTCGGGGGGGCCCGACGGAGGGGGCCTGCTGGGGGGCGCCCAGCTTGGGGGGCTGGGTGCGGCTCCCGCGGACGGGGCTGCGGGGCGGGGAGCACCTCGGGGCGGCTCGTGGGGCGGCTCCGCGGAGGGGGCTGTGGGGGGAGCAGCTAGGGGGACTCGGGGGAGGCTCGCGGAGGGGGGCTTCGGGGTTGGGAAGCAGCTCGGGGGGGCTTTGGGGGGCGGGCTCTGCGGAGGGGGCTGCGGGGCCCAGAACC	.	FAIL_NOTPRECISE	IMPRECISE;SVMETHOD=Snifflesv1.0.12;CHR2=chr15;END=29977366;STD_quant_start=1.133893;STD_quant_stop=41.841538;Kurtosis_quant_start=3.532997;Kurtosis_quant_stop=3.913908;SVTYPE=INS;SUPTYPE=AL;SVLEN=361;STRANDS=+-;STRANDS2=13,15,13,15;RE=28;REF_strand=39,43;Strandbias_pval=1;AF=0.254545	GT:DR:DV	0/0:82:28
chr15	29977828	49284	CTTTTCTTTTCTTTTCTTTTCTTTTTTTCTTTTCTTTTCCTTTC	N	.	PASS	PRECISE;SVMETHOD=Snifflesv1.0.12;CHR2=chr15;END=29977878;STD_quant_start=4.669047;STD_quant_stop=2.024846;Kurtosis_quant_start=-1.781693;Kurtosis_quant_stop=-1.516183;SVTYPE=DEL;SUPTYPE=AL;SVLEN=-50;STRANDS=+-;STRANDS2=6,14,6,14;RE=20;REF_strand=38,43;Strandbias_pval=0.212773;AF=0.19802	GT:DR:DV	0/0:81:20
chr15	29982676	49285	TGGTTATGATAATGAATATAAGCATTGAAATGAATTACCCCACATTTCTCAATGAGATGAACGAGGGATCTGCCTGATGATATAGTCAGCAGAGGCAAACATATAGTCCAATCATTGGAAGGATAGTACATGAAAGTGAAGTGGAATAT	N	.	PASS	PRECISE;SVMETHOD=Snifflesv1.0.12;CHR2=chr15;END=29982835;STD_quant_start=3.630677;STD_quant_stop=5.265669;Kurtosis_quant_start=4.089995;Kurtosis_quant_stop=3.763429;SVTYPE=DEL;SUPTYPE=AL;SVLEN=-159;STRANDS=+-;STRANDS2=10,13,10,13;RE=23;REF_strand=26,36;Strandbias_pval=1;AF=0.270588	GT:DR:DV	0/0:62:23
chr15	29983772	49286	N	CTAACAATTGAAATCTGGGATCCCTGGGGGCGCAGCGGTTTTTGGCGCCTCTGCCTTGCCCAGGGCGGATCCTGGTGAGACCCGGGATCGCAATCCCACCGTCGGGGCTCTCGGTGCATTACAAGCTCTGCTTTCTCCCTCTGCGCGTGTTCTCTGCCTCTCTCTCTCTCTCTCTTTCGGTGACTCTCATAAATAAATACAATTAAAAAAAAAAAAAAAAAAAAAAACA	.	PASS	PRECISE;SVMETHOD=Snifflesv1.0.12;CHR2=chr15;END=29983781;STD_quant_start=1.825742;STD_quant_stop=3.907258;Kurtosis_quant_start=1.992779;Kurtosis_quant_stop=1.511892;SVTYPE=INS;SUPTYPE=AL;SVLEN=219;STRANDS=+-;STRANDS2=13,17,13,17;RE=30;REF_strand=34,44;Strandbias_pval=1;AF=0.277778	GT:DR:DV	0/0:78:30
chr15	30019768	49287	N	AGCCCCCTCCGCGGGAGCCGCCCTCCGAGCCCCCCCGGGGAAAGTTGGCTCCCGCCCGAA	.	FAIL_NOTPRECISE	IMPRECISE;SVMETHOD=Snifflesv1.0.12;CHR2=chr15;END=30019769;STD_quant_start=15.537052;STD_quant_stop=16.037456;Kurtosis_quant_start=-2.113920;Kurtosis_quant_stop=-1.795507;SVTYPE=INS;SUPTYPE=AL;SVLEN=60;STRANDS=+-;STRANDS2=11,9,11,9;RE=20;REF_strand=42,26;Strandbias_pval=0.611696;AF=0.227273	GT:DR:DV	0/0:68:20
chr15	30030316	49288	N	CTACCTCCCCCGAAGCCTCATCATTACATCCCTCCCATCCCGCCAGACCTGCCATCCCGCC	.	FAIL_NOTPRECISE	IMPRECISE;SVMETHOD=Snifflesv1.0.12;CHR2=chr15;END=30030316;STD_quant_start=47.044466;STD_quant_stop=25.328748;Kurtosis_quant_start=-1.785853;Kurtosis_quant_stop=-1.526699;SVTYPE=INS;SUPTYPE=AL;SVLEN=83;STRANDS=+-;STRANDS2=10,12,10,12;RE=22;REF_strand=39,39;Strandbias_pval=0.810745;AF=0.22	GT:DR:DV	0/0:78:22
chr15	30039136	49289	N	AAATCTATATACTTATCTCTATATATATATATAT	.	PASS	PRECISE;SVMETHOD=Snifflesv1.0.12;CHR2=chr15;END=30039144;STD_quant_start=3.000000;STD_quant_stop=4.341216;Kurtosis_quant_start=3.556306;Kurtosis_quant_stop=1.255438;SVTYPE=INS;SUPTYPE=AL;SVLEN=31;STRANDS=+-;STRANDS2=11,15,11,15;RE=26;REF_strand=49,56;Strandbias_pval=0.826588;AF=0.198473	GT:DR:DV	0/0:105:26
chr15	30044986	49290	N	TTTACTTTATTTATTTATTTATTATTTATTTATTTATTATTTATTTATTTAT	.	FAIL_NOTPRECISE	IMPRECISE;SVMETHOD=Snifflesv1.0.12;CHR2=chr15;END=30044995;STD_quant_start=17.849370;STD_quant_stop=18.701604;Kurtosis_quant_start=-0.210949;Kurtosis_quant_stop=-0.785224;SVTYPE=INS;SUPTYPE=AL;SVLEN=43;STRANDS=+-;STRANDS2=18,22,18,22;RE=40;REF_strand=43,46;Strandbias_pval=0.849073;AF=0.310078	GT:DR:DV	0/1:89:40
chr15	30045670	49291	N	CTAAGTGTCCTGTTTGAAATTTTGTTTTATTTATGTATTTATCGATGGGTAACAGAGAGAGAGAGAGGGAGACACAGGCAGAGGGGAAGCAGGCTGCCTGCAAGACCGGGAGCCCAACGTGGGATTCAGATCCCAGGGTCTCCAGGATCGGCACGCCTGGGCAAAGGCATCCGGCAAAACCGCTGCTCACAGACACGCCGGATTCCA	.	PASS	PRECISE;SVMETHOD=Snifflesv1.0.12;CHR2=chr15;END=30045684;STD_quant_start=2.529822;STD_quant_stop=4.092676;Kurtosis_quant_start=6.431872;Kurtosis_quant_stop=1.270998;SVTYPE=INS;SUPTYPE=AL;SVLEN=191;STRANDS=+-;STRANDS2=23,18,23,18;RE=41;REF_strand=46,47;Strandbias_pval=0.574347;AF=0.30597	GT:DR:DV	0/1:93:41
chr15	30047273	49292	N	TGGAGGATAAAACTCTTTTTTTTTGTTTTTTTTATTGATGGTATCACGAAGAGAGAGAGAGAGGCGAGACACAGGCAGAGGGAGAAGCAGGCCGCCATGCACCGGAGCCCGACTGGATGGCGAATCCGTACTCCAGGGATGGCGCGCCGCTGGCCGAAATGCAGGCGCCAAACCGCTGCGCCACCCAGGGAGCC	.	PASS	PRECISE;SVMETHOD=Snifflesv1.0.12;CHR2=chr15;END=30047281;STD_quant_start=3.992640;STD_quant_stop=3.772969;Kurtosis_quant_start=13.209419;Kurtosis_quant_stop=10.252140;SVTYPE=INS;SUPTYPE=AL;SVLEN=199;STRANDS=+-;STRANDS2=23,12,23,12;RE=35;REF_strand=43,46;Strandbias_pval=0.109494;AF=0.282258	GT:DR:DV	0/0:89:35
chr15	30073633	49293	N	TAATAAGTCACTTTAATCAATTGATCTTAATTATTATC	.	PASS	PRECISE;SVMETHOD=Snifflesv1.0.12;CHR2=chr15;END=30073637;STD_quant_start=4.452362;STD_quant_stop=4.814195;Kurtosis_quant_start=5.820931;Kurtosis_quant_stop=0.524651;SVTYPE=INS;SUPTYPE=AL;SVLEN=36;STRANDS=+-;STRANDS2=21,13,21,13;RE=34;REF_strand=63,57;Strandbias_pval=0.435637;AF=0.220779	GT:DR:DV	0/0:120:34
chr15	30138390	49294	N	TTTTATTTTTATTTTATTATTTATTCTTCTC	.	PASS	PRECISE;SVMETHOD=Snifflesv1.0.12;CHR2=chr15;END=30138401;STD_quant_start=5.989992;STD_quant_stop=6.352952;Kurtosis_quant_start=10.057486;Kurtosis_quant_stop=10.710441;SVTYPE=INS;SUPTYPE=AL;SVLEN=40;STRANDS=+-;STRANDS2=24,26,24,26;RE=50;REF_strand=53,46;Strandbias_pval=0.603283;AF=0.33557	GT:DR:DV	0/1:99:50
chr15	30139099	49295	N	ACGACGGTGAAGTCTTGGGGCATCCCTGGGTGCGCAGCGGTTTTTGGTGCCTGCCTTGGCCCCAGGGCGCGATCCTGGAGACCCGGGATCGAATCCCACATCGGGCTCCTGGTGCATGGAGCCTGCCTTCTCCCTGCTGTGTCTCTGCCTCTCTCTCTCTCTCTCTGTTACTATCATAAATAAATAAAAAAAAAAAAACAAAA	.	PASS	PRECISE;SVMETHOD=Snifflesv1.0.12;CHR2=chr15;END=30139104;STD_quant_start=1.612452;STD_quant_stop=6.395311;Kurtosis_quant_start=6.306551;Kurtosis_quant_stop=-1.874179;SVTYPE=INS;SUPTYPE=AL;SVLEN=210;STRANDS=+-;STRANDS2=9,9,9,9;RE=18;REF_strand=51,43;Strandbias_pval=0.799957;AF=0.160714	GT:DR:DV	0/0:94:18
chr15	30147684	49296	N	ATTTCTGCGATCCCTGGGTGGCGCAGCGGTTGGCGCCTGCCTTTTGCCCAGGGCCGCGATCGGGATCGAATCCCACATCGGCTCCGGTGCATGGAGCCTGCTTCTCCTCTGCCTGTGTCTTTGCCTCCTCTCTATCTGTGGTGGACTATCATAATCAATCAAACTTAACAAAAAATTAAAAAAAAAAA	.	PASS	PRECISE;SVMETHOD=Snifflesv1.0.12;CHR2=chr15;END=30147687;STD_quant_start=1.751190;STD_quant_stop=4.973262;Kurtosis_quant_start=6.272596;Kurtosis_quant_stop=10.839701;SVTYPE=INS;SUPTYPE=AL;SVLEN=201;STRANDS=+-;STRANDS2=15,15,15,15;RE=30;REF_strand=44,44;Strandbias_pval=1;AF=0.254237	GT:DR:DV	0/0:88:30
chr15	30186424	49297	N	GTGCTGCTGAAGCGAGCACAAGTATTCGGATGTGAAAAAGTGCCTGGTTAGGATGTTCCGCTTGTGTATTAACCCAGCCTCAATAATCTCACCTAATGTTCCTATATACTACACTAATGACTCAATAAGATAGGAACTGTAAATTGCACATATTAG	.	PASS	PRECISE;SVMETHOD=Snifflesv1.0.12;CHR2=chr15;END=30186424;STD_quant_start=0.561951;STD_quant_stop=2.695025;Kurtosis_quant_start=6.180363;Kurtosis_quant_stop=15.384968;SVTYPE=INS;SUPTYPE=AL;SVLEN=159;STRANDS=+-;STRANDS2=21,17,21,17;RE=38;REF_strand=40,39;Strandbias_pval=0.695282;AF=0.324786	GT:DR:DV	0/1:79:38
chr15	30198786	49298	N	TCAACCCAGCTTCCTTTTTTATTTTTTTTTTATTTTTTTAAATTTTATTTTATTTATGATAGTCACAGAGACGAGAGAGAGCGGCAGAGGACACCGGCCGAGGGAGAAGGAAGCGGCTCCCTGCACCAGGAGCCCGACGTGGGCATTCGATCCCGTGGTCTCCAGGATCACGCCCTGGGCAAAGGGCAGGCGCCAACACCACTGCGCCACCTCAGGTCTCC	.	PASS	PRECISE;SVMETHOD=Snifflesv1.0.12;CHR2=chr15;END=30198790;STD_quant_start=4.163332;STD_quant_stop=2.323790;Kurtosis_quant_start=10.622507;Kurtosis_quant_stop=11.751387;SVTYPE=INS;SUPTYPE=AL;SVLEN=221;STRANDS=+-;STRANDS2=13,18,13,18;RE=31;REF_strand=45,41;Strandbias_pval=0.403038;AF=0.264957	GT:DR:DV	0/0:86:31
chr15	30222859	49299	N	GGATTTCATTTTTTTTTTTTTTTTAACGATTTTCTTATATTATTAACTGCGAGACACAGAGAGGAGAGCGAAAGAGGGAGAGAGAGAGGGGCATAGACACACGGTAGGAGGGAGAAGGAAAGCAGGATTCCATGAGGCGAGACCGACGTTGGACTCGATCCCGGGGGTGGCTCCAGGCTCCAGCCCCCCTGGGCCAAAGGCAAGGCGCTCAACCGTGAGCCACCCAGGGATCCC	.	PASS	PRECISE;SVMETHOD=Snifflesv1.0.12;CHR2=chr15;END=30222872;STD_quant_start=4.406932;STD_quant_stop=7.622681;Kurtosis_quant_start=10.608442;Kurtosis_quant_stop=13.461057;SVTYPE=INS;SUPTYPE=AL;SVLEN=222;STRANDS=+-;STRANDS2=19,19,19,19;RE=38;REF_strand=46,48;Strandbias_pval=1;AF=0.287879	GT:DR:DV	0/0:94:38
chr15	30252537	49300	N	TTTTTTTTGTAGTTTTTACTTTTCTATTTTTTT	.	FAIL_NOTPRECISE	IMPRECISE;SVMETHOD=Snifflesv1.0.12;CHR2=chr15;END=30252545;STD_quant_start=2.024846;STD_quant_stop=16.330952;Kurtosis_quant_start=1.904539;Kurtosis_quant_stop=0.649185;SVTYPE=INS;SUPTYPE=AL;SVLEN=46;STRANDS=+-;STRANDS2=15,1,15,1;RE=16;REF_strand=51,45;Strandbias_pval=0.0019342;AF=0.142857	GT:DR:DV	0/0:96:16
chr15	30259878	49301	N	GAGATAAGACGAAGAAGACGAATGAAGAAGAAGAAGTGACGACAGAAGACAAC	.	PASS	PRECISE;SVMETHOD=Snifflesv1.0.12;CHR2=chr15;END=30259899;STD_quant_start=5.174725;STD_quant_stop=7.106335;Kurtosis_quant_start=3.594637;Kurtosis_quant_stop=1.136320;SVTYPE=INS;SUPTYPE=AL;SVLEN=42;STRANDS=+-;STRANDS2=18,19,18,19;RE=37;REF_strand=46,54;Strandbias_pval=0.848084;AF=0.270073	GT:DR:DV	0/0:100:37
chr15	30263146	49302	N	ATCCAGTTCTTAGCGTTCTTTTTTCTCTATTCTTTTTTTTTTTTTTTCTTTGATATTCTTTTCTTCTTCTTTCTTTCGTCCCCCGCCTCTTTATCTTTTG	.	FAIL_NOTPRECISE	IMPRECISE;SVMETHOD=Snifflesv1.0.12;CHR2=chr15;END=30263147;STD_quant_start=16.003125;STD_quant_stop=26.720778;Kurtosis_quant_start=0.892123;Kurtosis_quant_stop=-0.300736;SVTYPE=INS;SUPTYPE=AL;SVLEN=99;STRANDS=+-;STRANDS2=14,3,14,3;RE=17;REF_strand=37,48;Strandbias_pval=0.00653803;AF=0.166667	GT:DR:DV	0/0:85:17
chr15	30301414	49303	N	GATATAAAAAAAAAAAAATAAAAAAAAAACTAAAGCTT	.	PASS	PRECISE;SVMETHOD=Snifflesv1.0.12;CHR2=chr15;END=30301416;STD_quant_start=6.488451;STD_quant_stop=7.362065;Kurtosis_quant_start=6.870223;Kurtosis_quant_stop=3.917779;SVTYPE=INS;SUPTYPE=AL;SVLEN=38;STRANDS=+-;STRANDS2=7,6,7,6;RE=13;REF_strand=46,47;Strandbias_pval=1;AF=0.122642	GT:DR:DV	0/0:93:13
chr15	30309796	49304	N	AACATAAATGCGTGGGATCCCTGGTGGCCGCAGCGGTTTGGCGCTGCCTTGGCCCGGGCGCGATCCTGGAGACCCGGGATCGAATCCAACGTCGGGCTCCCGGTCGTGAAGCTGCTTCTGCTCTGCCTGTGTCTCTGCTCTCTCTCTTTCCTCTCTCTGTGACTTCCTCAATAAATAAAAATTAAAAAAAAAAAATCGTT	.	PASS	PRECISE;SVMETHOD=Snifflesv1.0.12;CHR2=chr15;END=30309797;STD_quant_start=2.529822;STD_quant_stop=4.919350;Kurtosis_quant_start=4.589305;Kurtosis_quant_stop=1.386403;SVTYPE=INS;SUPTYPE=AL;SVLEN=213;STRANDS=+-;STRANDS2=10,11,10,11;RE=21;REF_strand=59,48;Strandbias_pval=0.633795;AF=0.164062	GT:DR:DV	0/0:107:21
chr15	30317901	49305	N	AAAGCGGGGCTCCCTGGGTGGCGCAGCGTTTGCGCCTGCCTTTGGCCCAGGCGCGATCCTGGAGACCCAGATCCAATCCCACAGCGGCTCCCGTGCAGGAGCCTGCTTCTCCCTCTGCCCTGTGTCTCTGCCTCTCTCTCTCTCTCCTCTCTGGTGTGACTACATAAATAAATAAAAAATTTAAAAAAAAAAAAAATCTT	.	PASS	PRECISE;SVMETHOD=Snifflesv1.0.12;CHR2=chr15;END=30317906;STD_quant_start=4.242641;STD_quant_stop=8.160882;Kurtosis_quant_start=6.984598;Kurtosis_quant_stop=6.798392;SVTYPE=INS;SUPTYPE=AL;SVLEN=207;STRANDS=+-;STRANDS2=8,8,8,8;RE=16;REF_strand=54,45;Strandbias_pval=0.791255;AF=0.13913	GT:DR:DV	0/0:99:16
chr15	30352742	49306	N	GGCCGTTTATTTTATTTTTTTTTATTTTTATTTATATATTAATTTTTTTTTAGGATATCACAGAGAGAGAGAGAGCAGAGACAAATAAGGGCAGAAGGGAGAAGCAGGCCCCATGCACCGGGAGCCGGAGTGGGGATTCGATCCTGGGTCTCCAGGATCACGCCCTGGGCGCAAAGCAGGCGCCAAACCGCTGCGCCAACCAAGGGTCCGCACGGTCA	.	PASS	PRECISE;SVMETHOD=Snifflesv1.0.12;CHR2=chr15;END=30352756;STD_quant_start=1.936492;STD_quant_stop=5.287564;Kurtosis_quant_start=12.541352;Kurtosis_quant_stop=4.469872;SVTYPE=INS;SUPTYPE=AL;SVLEN=212;STRANDS=+-;STRANDS2=22,26,22,26;RE=48;REF_strand=44,54;Strandbias_pval=1;AF=0.328767	GT:DR:DV	0/1:98:48
chr15	30389102	49307	AATGTACACATAGGGATCCCTGGGTGGCGCAGCGGTTTGGCGCCTGCCTTTGGCCCAGGGCGCGATCCTGGAGACCCGGGATCGAATCCCACGTCGGGCTCCCGGTGCGTGGAGCCTGCTTCTCCCTCTGCCTGTGTCTCTGCCTCTCTCTCTCTCTCTGTGACTATCATAAATAAATTAAAAAAAAAAAATTAAAAAAAAAAATAAAATAAAGA	N	.	PASS	PRECISE;SVMETHOD=Snifflesv1.0.12;CHR2=chr15;END=30389316;STD_quant_start=2.984810;STD_quant_stop=3.357488;Kurtosis_quant_start=-1.868515;Kurtosis_quant_stop=-2.117710;SVTYPE=DEL;SUPTYPE=AL;SVLEN=-214;STRANDS=+-;STRANDS2=11,12,11,12;RE=23;REF_strand=48,53;Strandbias_pval=1;AF=0.185484	GT:DR:DV	0/0:101:23
chr15	30395711	49308	N	ACCCTTAAGGAAAAAAAAAAAAAAAAAAATAG	.	PASS	PRECISE;SVMETHOD=Snifflesv1.0.12;CHR2=chr15;END=30395711;STD_quant_start=3.872983;STD_quant_stop=2.860388;Kurtosis_quant_start=0.041900;Kurtosis_quant_stop=0.562668;SVTYPE=INS;SUPTYPE=AL;SVLEN=32;STRANDS=+-;STRANDS2=13,10,13,10;RE=23;REF_strand=53,54;Strandbias_pval=0.647554;AF=0.176923	GT:DR:DV	0/0:107:23
chr15	30416506	49309	TTTTCTGCATTATGCATTAAGACAACGCTGAGAAGGGAACATGTGTGTCAAATATATTTGAGA	N	.	PASS	PRECISE;SVMETHOD=Snifflesv1.0.12;CHR2=chr15;END=30416569;STD_quant_start=8.426150;STD_quant_stop=7.176350;Kurtosis_quant_start=-1.336378;Kurtosis_quant_stop=-0.994635;SVTYPE=DEL;SUPTYPE=AL;SVLEN=-63;STRANDS=+-;STRANDS2=6,7,6,7;RE=13;REF_strand=46,54;Strandbias_pval=1;AF=0.115044	GT:DR:DV	0/0:100:13
chr15	30432096	49310	N	TTTTTTTTGTTTTTTGTTTTTTTTGTTGATTTTTTTTTTTTTTTTTTTGTTTTTTTTTTTTTTTTTTTGTTTTTTTTTTTTTTTGTTTTTTAGTTTTTTTTTTGTTTTTTTTTTTTTTTTAT	.	FAIL_NOTPRECISE	IMPRECISE;SVMETHOD=Snifflesv1.0.12;CHR2=chr15;END=30432104;STD_quant_start=5.865151;STD_quant_stop=24.752778;Kurtosis_quant_start=-0.757774;Kurtosis_quant_stop=4.414617;SVTYPE=INS;SUPTYPE=AL;SVLEN=60;STRANDS=+-;STRANDS2=16,2,16,2;RE=18;REF_strand=65,61;Strandbias_pval=0.00405124;AF=0.125	GT:DR:DV	0/0:126:18
chr15	30444383	49311	AAGACAAAAGCCTGGGGATCCCTGGGTGGCGCAGCGGTTTGGCGCCTGCCTTTGGCCCAGGGCGCGATCCTGGAGACCCAGGATCGAATCCCACGTCGGGCTCCTGGTGCGTGGAGCCTGCTTCTCCCTCTGCCTGTGTCTCTGCCTCTCTCTCTCTCTCTGTGACTATCATAAAAAAAAAAAAAAA	N	.	PASS	PRECISE;SVMETHOD=Snifflesv1.0.12;CHR2=chr15;END=30444570;STD_quant_start=3.162278;STD_quant_stop=2.645751;Kurtosis_quant_start=-0.874826;Kurtosis_quant_stop=-1.782741;SVTYPE=DEL;SUPTYPE=AL;SVLEN=-187;STRANDS=+-;STRANDS2=14,16,14,16;RE=30;REF_strand=50,55;Strandbias_pval=1;AF=0.222222	GT:DR:DV	0/0:105:30
chr15	30497591	49312	N	GAAGGGAAGAGGAAAGGGAAAAAAGAAACACGGATAAGAAACGATAAGAGGAAAAAGAACGAAAAGGA	.	FAIL_NOTPRECISE	IMPRECISE;SVMETHOD=Snifflesv1.0.12;CHR2=chr15;END=30497590;STD_quant_start=17.169741;STD_quant_stop=37.186019;Kurtosis_quant_start=6.581459;Kurtosis_quant_stop=-0.566150;SVTYPE=INS;SUPTYPE=AL;SVLEN=84;STRANDS=+-;STRANDS2=2,19,2,19;RE=21;REF_strand=41,50;Strandbias_pval=0.00239818;AF=0.1875	GT:DR:DV	0/0:91:21
chr15	30503028	49313	N	AAATATGTCAACCGGGTCCCTGCGGGTGTCTCTGCGGTTAGCGGGCCTTCTGCCTTTGGCCCAGGGCGTCGCATCCTGGCGACCCGGGATCGAATCCACCGGGCTCCCGGTTGCATGGAGCCGCTTCTCCTCTCTGCCTGTGTCTCTCGCCTCTCTCTCTCCTCTCTTGTGTCGTGACTATATCACTAAATAAAAAAAAACTTAAAAAAAAAAAAAAAAAAAAT	.	PASS	PRECISE;SVMETHOD=Snifflesv1.0.12;CHR2=chr15;END=30503032;STD_quant_start=3.517812;STD_quant_stop=6.314665;Kurtosis_quant_start=4.943984;Kurtosis_quant_stop=7.125426;SVTYPE=INS;SUPTYPE=AL;SVLEN=224;STRANDS=+-;STRANDS2=19,13,19,13;RE=32;REF_strand=45,42;Strandbias_pval=0.536102;AF=0.268908	GT:DR:DV	0/0:87:32
chr15	30517954	49314	TCACATTTTTTTTTAATTTTTATTTATTTATGATAGTCACACAGAGAGAGCGAGAGAGGCAGAGACACAGGCAGAGGGAGAAGCAGGCTCCATGCACCGGGAGCCCGATGTGGGATTCGATCCCGGGTCTCCAGGATCGCGCCCTGGGCCAAAGGCAGGCGCTAAACCGCTGCGCCACCCAGGGATCCCGATAG	N	.	PASS	PRECISE;SVMETHOD=Snifflesv1.0.12;CHR2=chr15;END=30518148;STD_quant_start=3.240370;STD_quant_stop=2.966479;Kurtosis_quant_start=-2.027715;Kurtosis_quant_stop=-1.776547;SVTYPE=DEL;SUPTYPE=AL;SVLEN=-194;STRANDS=+-;STRANDS2=9,7,9,7;RE=16;REF_strand=54,43;Strandbias_pval=1;AF=0.141593	GT:DR:DV	0/0:97:16
chr15	30589210	49315	N	TTTTATTATTTTTTTTTTATTTTTTTTTTTTTTTTTTTTTTTTTTCTTTCTTTCCTTTTTA	.	FAIL_NOTPRECISE	IMPRECISE;SVMETHOD=Snifflesv1.0.12;CHR2=chr15;END=30589217;STD_quant_start=14.127986;STD_quant_stop=33.676401;Kurtosis_quant_start=1.111767;Kurtosis_quant_stop=-0.333052;SVTYPE=INS;SUPTYPE=AL;SVLEN=61;STRANDS=+-;STRANDS2=11,2,11,2;RE=13;REF_strand=37,35;Strandbias_pval=0.0337043;AF=0.152941	GT:DR:DV	0/0:72:13
chr15	30621693	49316	N	TTTTCAGGGAGAGGTCTTTTTTTTTGTTTTT	.	PASS	PRECISE;SVMETHOD=Snifflesv1.0.12;CHR2=chr15;END=30621693;STD_quant_start=2.779797;STD_quant_stop=4.015123;Kurtosis_quant_start=21.786609;Kurtosis_quant_stop=28.208280;SVTYPE=INS;SUPTYPE=AL;SVLEN=33;STRANDS=+-;STRANDS2=34,33,34,33;RE=67;REF_strand=52,51;Strandbias_pval=1;AF=0.394118	GT:DR:DV	0/1:103:67
chr15	30672168	49317	N	CCCATTTTTTTTTTTTTTAATTTTTTATTTAAGATATAATGAGTGCACACAGAATAGAGAGAGAGGCCGAGACACAGGCATATGAGAAGCGGCTCCATATCACCGGCAAGGAGCCGACGTTGGATTCGATCCGGGTCTCCCAGGAGCACGCCCTGGGCCAAATGCAGCGCACAAACCCGCGCGCCACCAGGATCCGCTGA	.	PASS	PRECISE;SVMETHOD=Snifflesv1.0.12;CHR2=chr15;END=30672167;STD_quant_start=3.549648;STD_quant_stop=4.135215;Kurtosis_quant_start=6.828518;Kurtosis_quant_stop=6.005443;SVTYPE=INS;SUPTYPE=AL;SVLEN=200;STRANDS=+-;STRANDS2=8,7,8,7;RE=15;REF_strand=47,50;Strandbias_pval=0.786379;AF=0.133929	GT:DR:DV	0/0:97:15
chr15	30699807	49318	N	AAGGGGACAGAAACAGCACCAGAAAAAAAAAAAAAAAAAAGAAAAAAAAAAAAAATCAAAAGACAAAG	.	FAIL_NOTPRECISE	IMPRECISE;SVMETHOD=Snifflesv1.0.12;CHR2=chr15;END=30699810;STD_quant_start=9.253992;STD_quant_stop=22.370841;Kurtosis_quant_start=7.826907;Kurtosis_quant_stop=0.197182;SVTYPE=INS;SUPTYPE=AL;SVLEN=67;STRANDS=+-;STRANDS2=2,20,2,20;RE=22;REF_strand=42,59;Strandbias_pval=0.00318824;AF=0.178862	GT:DR:DV	0/0:101:22
chr15	30715253	49319	N	GCGAGCAGTAGTTAGAGCGGGGGGGCGGGGAGGAAAGCGGGAAAAAGAAAGGGCAGAAGAAGCAAG	.	FAIL_NOTPRECISE	IMPRECISE;SVMETHOD=Snifflesv1.0.12;CHR2=chr15;END=30715254;STD_quant_start=14.983324;STD_quant_stop=31.857495;Kurtosis_quant_start=4.706561;Kurtosis_quant_stop=-1.030258;SVTYPE=INS;SUPTYPE=AL;SVLEN=64;STRANDS=+-;STRANDS2=2,14,2,14;RE=16;REF_strand=47,43;Strandbias_pval=0.00516391;AF=0.150943	GT:DR:DV	0/0:90:16
chr15	30742577	49320	N	CAAGAAAGACACAGAAGAGAAGGGGGCAAGAAGATAAAGCAAAAAGCAAAAAAAGAAAAAAAGAACAA	.	FAIL_NOTPRECISE	IMPRECISE;SVMETHOD=Snifflesv1.0.12;CHR2=chr15;END=30742586;STD_quant_start=34.787929;STD_quant_stop=37.416574;Kurtosis_quant_start=0.179259;Kurtosis_quant_stop=0.175313;SVTYPE=INS;SUPTYPE=AL;SVLEN=59;STRANDS=+-;STRANDS2=1,14,1,14;RE=14;REF_strand=42,39;Strandbias_pval=0.0012562;AF=0.147368	GT:DR:DV	0/0:81:14
chr15	30773838	49321	N	AGTGAACATGAAATTCACGCAGACATAAAGGAAGGAAAAAGCAAGATAAGAAAAAGAAAGATAGCAAGGTATACTGACAGAGGAGGACGACGTCGAGTCC	.	FAIL_NOTPRECISE	IMPRECISE;SVMETHOD=Snifflesv1.0.12;CHR2=chr15;END=30773871;STD_quant_start=39.194387;STD_quant_stop=51.122402;Kurtosis_quant_start=-0.041161;Kurtosis_quant_stop=-1.344127;SVTYPE=INS;SUPTYPE=AL;SVLEN=75;STRANDS=+-;STRANDS2=7,10,7,10;RE=17;REF_strand=52,29;Strandbias_pval=0.103213;AF=0.173469	GT:DR:DV	0/0:81:17
chr15	30803012	49322	N	GGAAAAAAAGGAAAAAGGAAAAAAAAAAAAGGGGGGAA	.	FAIL_NOTPRECISE	IMPRECISE;SVMETHOD=Snifflesv1.0.12;CHR2=chr15;END=30803086;STD_quant_start=24.102346;STD_quant_stop=35.808250;Kurtosis_quant_start=6.514699;Kurtosis_quant_stop=2.295665;SVTYPE=INS;SUPTYPE=AL;SVLEN=40;STRANDS=+-;STRANDS2=2,24,2,24;RE=26;REF_strand=41,42;Strandbias_pval=7.80373e-05;AF=0.238532	GT:DR:DV	0/0:83:26
chr15	30821308	49323	N	GATTTTATGTATTTATTCATGAGAGACCACAGAGAGAGATAGAGAGGCAGAGACACGGGCAGAGGGAGGAGCAGGTGCCATGCAGGGGACCCGACTTGGGACTCCATCCAGGTCCCCGGGCTGCCCGAATCCATGTGTTTTTATTTAAAGTGCGACACCCTTCGCAGGCGACAGGCCATATCTGCAGACC	.	PASS	PRECISE;SVMETHOD=Snifflesv1.0.12;CHR2=chr15;END=30821308;STD_quant_start=0.774597;STD_quant_stop=9.617692;Kurtosis_quant_start=0.177317;Kurtosis_quant_stop=0.832147;SVTYPE=INS;SUPTYPE=AL;SVLEN=196;STRANDS=+-;STRANDS2=9,8,9,8;RE=17;REF_strand=51,56;Strandbias_pval=0.795894;AF=0.137097	GT:DR:DV	0/0:107:17
chr15	30969018	49324	TCTAGAGTATAGTAAGGTCTGTACTCATAGGT	N	.	PASS	PRECISE;SVMETHOD=Snifflesv1.0.12;CHR2=chr15;END=30969050;STD_quant_start=6.276942;STD_quant_stop=6.625708;Kurtosis_quant_start=-1.719150;Kurtosis_quant_stop=-1.777810;SVTYPE=DEL;SUPTYPE=AL;SVLEN=-32;STRANDS=+-;STRANDS2=8,8,8,8;RE=16;REF_strand=40,54;Strandbias_pval=0.597039;AF=0.145455	GT:DR:DV	0/0:94:16
chr15	30976696	49325	N	CCATGACGCCTTTTTTTTATTCTTTTTTTTTTAATTTTTATTTATTCTATGATAGTCACAGAGAGAGAGAGAGAGAGAGAGAGAAGGAGCGAGGGAGAAGCAGGCCTCCATCACAGGGAGCCCGACGTGGGATTCGACCCGGGTCTCCAAGGATCCGGCCCTGGGGGGGCCAAGGCAGCGCCAAACAACTGCGCCACCCAGGGATCCC	.	PASS	PRECISE;SVMETHOD=Snifflesv1.0.12;CHR2=chr15;END=30976711;STD_quant_start=2.115109;STD_quant_stop=3.748684;Kurtosis_quant_start=14.062458;Kurtosis_quant_stop=2.373774;SVTYPE=INS;SUPTYPE=AL;SVLEN=202;STRANDS=+-;STRANDS2=17,21,17,21;RE=38;REF_strand=51,52;Strandbias_pval=0.705044;AF=0.269504	GT:DR:DV	0/0:103:38
chr15	31042199	49326	N	CGAGATGAGGGGGGAAATGGGGGGAGATAAAAAACACCCA	.	FAIL_NOTPRECISE	IMPRECISE;SVMETHOD=Snifflesv1.0.12;CHR2=chr15;END=31042264;STD_quant_start=36.582783;STD_quant_stop=47.783888;Kurtosis_quant_start=-1.621197;Kurtosis_quant_stop=-2.104596;SVTYPE=INS;SUPTYPE=AL;SVLEN=55;STRANDS=+-;STRANDS2=2,18,2,18;RE=19;REF_strand=40,38;Strandbias_pval=0.000789747;AF=0.195876	GT:DR:DV	0/0:78:19
chr15	31053761	49327	N	CCGGAAATGGGATCCTGGGTGGCGCACGGTTTTGCGCCCTGCCTTTGGCCCAGGGCGCGATCCTGGAGACCCGCGGGAAGAATCCACGTCGGGGCTCCCGGTGCATGGAGCCTGCTTCTCCCTCTTGCCTGTGTCTCTACCTCTCTCTATCTCTTCTCTGTGATCTATATGAATAAATAAAATCTTAACTAAAAAAAAAAAAAAAAAAAAAAAAAAGA	.	PASS	PRECISE;SVMETHOD=Snifflesv1.0.12;CHR2=chr15;END=31053764;STD_quant_start=4.722288;STD_quant_stop=6.971370;Kurtosis_quant_start=4.395339;Kurtosis_quant_stop=5.756618;SVTYPE=INS;SUPTYPE=AL;SVLEN=216;STRANDS=+-;STRANDS2=8,7,8,7;RE=15;REF_strand=56,59;Strandbias_pval=0.788957;AF=0.115385	GT:DR:DV	0/0:115:15
chr15	31074195	49328	N	ACGATGACCCCGATTTGAAGAATGAAGAATGCACGCC	.	PASS	PRECISE;SVMETHOD=Snifflesv1.0.12;CHR2=chr15;END=31074194;STD_quant_start=5.805170;STD_quant_stop=6.503845;Kurtosis_quant_start=1.591677;Kurtosis_quant_stop=1.638195;SVTYPE=INS;SUPTYPE=AL;SVLEN=38;STRANDS=+-;STRANDS2=7,4,7,4;RE=11;REF_strand=35,45;Strandbias_pval=0.334108;AF=0.120879	GT:DR:DV	0/0:80:11
chr15	31080497	49329	N	GCGCAATGGCCTTTTTTTTTTGTTTGTTTTTTCTT	.	PASS	PRECISE;SVMETHOD=Snifflesv1.0.12;CHR2=chr15;END=31080497;STD_quant_start=1.925703;STD_quant_stop=3.645774;Kurtosis_quant_start=18.401772;Kurtosis_quant_stop=16.851464;SVTYPE=INS;SUPTYPE=AL;SVLEN=35;STRANDS=+-;STRANDS2=19,29,19,29;RE=48;REF_strand=24,35;Strandbias_pval=1;AF=0.448598	GT:DR:DV	0/1:59:48
chr15	31084882	49330	N	TCTCAAAGTTCTGAGTCTGGGGAGGTTCTAAAGAATCAAGGTGCCAGCAGATTTGGTTCCTGAGGTGACCCTCCTCCGGCTTGTGGACAGCAGGTCTTCGTCTGTGTG	.	PASS	PRECISE;SVMETHOD=Snifflesv1.0.12;CHR2=chr15;END=31084883;STD_quant_start=2.073644;STD_quant_stop=6.418723;Kurtosis_quant_start=5.710230;Kurtosis_quant_stop=4.294609;SVTYPE=INS;SUPTYPE=AL;SVLEN=107;STRANDS=+-;STRANDS2=8,5,8,5;RE=13;REF_strand=32,43;Strandbias_pval=0.239594;AF=0.147727	GT:DR:DV	0/0:75:13
chr15	31091274	49331	N	ATTAAAATTTTAATTTGGGGGATCCCTGGGGGCGGCAGTGGTTTGGCGCCTGCCGTTGGGCCCAGGTCACGATCCTGGAGAACCGGATCGATCCCACATCAGGCTCCAGGTGCTGGAGGCTGCTTCTCCCTTCCCCCCTCCTGCCTGTGGCTCTGACTCTCTCTCTCTCTCTGTGACTATCATAAATAAATAAAGAAAAATAAAATAAA	.	FAIL_NOTPRECISE	IMPRECISE;SVMETHOD=Snifflesv1.0.12;CHR2=chr15;END=31091276;STD_quant_start=7.409453;STD_quant_stop=13.711309;Kurtosis_quant_start=3.362112;Kurtosis_quant_stop=5.692402;SVTYPE=INS;SUPTYPE=AL;SVLEN=205;STRANDS=+-;STRANDS2=8,6,8,6;RE=14;REF_strand=32,34;Strandbias_pval=0.769531;AF=0.175	GT:DR:DV	0/0:66:14
chr15	31117364	49332	N	AAAACAGTTCTAGGGATCCCTGGGGGGGCGCGTGGTTTTAGGCCCTGCCTTTGGCCCAGGGCGGGATCCTGGAGACACCGGATCGACTCCCACGTCAGCTCCCCGGTGCAATGGACCCTGCTCTCCGCTGGCCTGTGGCTCTGCCTCTCGCTCCTCATCTCTGTGACTAGCAGAATAAATAAAATTAAAAAAAAAAAATAGAAAAAAAC	.	PASS	PRECISE;SVMETHOD=Snifflesv1.0.12;CHR2=chr15;END=31117367;STD_quant_start=2.345208;STD_quant_stop=4.949747;Kurtosis_quant_start=-0.013112;Kurtosis_quant_stop=5.387241;SVTYPE=INS;SUPTYPE=AL;SVLEN=205;STRANDS=+-;STRANDS2=6,8,6,8;RE=14;REF_strand=40,48;Strandbias_pval=1;AF=0.137255	GT:DR:DV	0/0:88:14
chr15	31118155	49333	GAGTGATGAAAGAAACAAATAGGACTTTATGAAAAGTCCTATGACTTTTCTAAAGTCTTAGACTTTATGAAAGAAACAAATAG	N	.	PASS	PRECISE;SVMETHOD=Snifflesv1.0.12;CHR2=chr15;END=31118238;STD_quant_start=1.095445;STD_quant_stop=1.183216;Kurtosis_quant_start=0.435386;Kurtosis_quant_stop=0.489583;SVTYPE=DEL;SUPTYPE=AL;SVLEN=-83;STRANDS=+-;STRANDS2=4,8,4,8;RE=12;REF_strand=43,47;Strandbias_pval=0.377241;AF=0.117647	GT:DR:DV	0/0:90:12
chr15	31143934	49334	N	ATTACGAAAAGAAAAGAAAGAGTAAAAGAAACCGTAAAGAACA	.	FAIL_NOTPRECISE	IMPRECISE;SVMETHOD=Snifflesv1.0.12;CHR2=chr15;END=31143966;STD_quant_start=23.664319;STD_quant_stop=32.063999;Kurtosis_quant_start=6.767149;Kurtosis_quant_stop=1.234854;SVTYPE=INS;SUPTYPE=AL;SVLEN=49;STRANDS=+-;STRANDS2=1,11,1,11;RE=12;REF_strand=46,40;Strandbias_pval=0.00410882;AF=0.122449	GT:DR:DV	0/0:86:12
chr15	31154082	49335	N	CGATCCTTTTTATTTTTTTTTATTTTTTTTAATTTTTTTATTGTTTTTTTTAAATAAAATTTATTTATGATTTATGATCGTCACAGAGAGAGAGAGGGCAGAGACAGGCAGAGGAGAAACAGGCTCCATGCACTGGAGCCGATGTGGGATTCGTCCCCGGGTCTCCAGGATCTGTGGTGCCCGGGGCCAAAGGCAGCGCCAAACCGCTGCGCCACCCAGTGAGCCCAACTTGC	.	PASS	PRECISE;SVMETHOD=Snifflesv1.0.12;CHR2=chr15;END=31154081;STD_quant_start=5.066228;STD_quant_stop=3.883727;Kurtosis_quant_start=0.697724;Kurtosis_quant_stop=0.137768;SVTYPE=INS;SUPTYPE=AL;SVLEN=232;STRANDS=+-;STRANDS2=11,13,11,13;RE=24;REF_strand=58,54;Strandbias_pval=0.656713;AF=0.176471	GT:DR:DV	0/0:112:24
chr15	31191377	49336	GCTTTCTATTTTTTTTTTTTTTTTTTTAATTTTTTTTTTTTTTTTAATTTTTTATTTATTTATGATAGGCACACAGTGAGAGAGAGAGAGGCAGAGACACAGGCAGAGGGAGAAGCAGGCTCCATGCACCGGAAGCCCGACGTGGGATTCGATCCCGGGTCTCCAGGATCGCGCCCTGGGCCAAAGGCAGGCGCCAAACCGCTGCGCCACCCAGGGATCCCAAG	N	.	PASS	PRECISE;SVMETHOD=Snifflesv1.0.12;CHR2=chr15;END=31191607;STD_quant_start=1.612452;STD_quant_stop=2.756810;Kurtosis_quant_start=-1.602327;Kurtosis_quant_stop=-1.691754;SVTYPE=DEL;SUPTYPE=AL;SVLEN=-230;STRANDS=+-;STRANDS2=11,9,11,9;RE=20;REF_strand=49,38;Strandbias_pval=1;AF=0.186916	GT:DR:DV	0/0:87:20
chr15	31198499	49337	N	GCCTAATAATGAAGTTTTTTTTTTTTTTTTTTTTTTTTTT	.	PASS	PRECISE;SVMETHOD=Snifflesv1.0.12;CHR2=chr15;END=31198504;STD_quant_start=3.668044;STD_quant_stop=4.880387;Kurtosis_quant_start=1.208083;Kurtosis_quant_stop=3.406637;SVTYPE=INS;SUPTYPE=AL;SVLEN=38;STRANDS=+-;STRANDS2=8,14,8,14;RE=22;REF_strand=49,56;Strandbias_pval=0.481273;AF=0.173228	GT:DR:DV	0/0:105:22
chr15	31202272	49338	N	GGCAATATTTTATTTTATTTTATTTTATTTTATTTTTTTTTGTAAATTTTTATTTATTTTATGATAGTCACAAGAGAGGAGAAGAGAGAGGCAGCAGACCCGCAGCGGAACGCGGCTCCTGCACCGGAGAGCCCGATGTGGGGATGCATCCCAGGTCTCCAGGAATCGTGCCCTGGCCAAGGCAGCGCCAAAAACCGCGGCGCCACCCGGGTCCCGAGATG	.	PASS	PRECISE;SVMETHOD=Snifflesv1.0.12;CHR2=chr15;END=31202278;STD_quant_start=3.807887;STD_quant_stop=6.693280;Kurtosis_quant_start=0.143433;Kurtosis_quant_stop=0.534417;SVTYPE=INS;SUPTYPE=AL;SVLEN=221;STRANDS=+-;STRANDS2=8,12,8,12;RE=20;REF_strand=42,52;Strandbias_pval=0.806234;AF=0.175439	GT:DR:DV	0/0:94:20
chr15	31293467	49339	TAATTCTTTTTTTTTTTTTTTTTTTAAGATTTTATTTATTTATTCATGATAGTCACAGAGAGAGAGAGAGAGGCAGAGACACAGGCAGAGGGAGAAGCAGGCTCCATGCACCGGGAGCCCGATGTGGGATTCGATCCCGGGTCTCCAGGATCGCGCCCTGGGCCAAAGGCAGGCGCCAAACCACTGCGCCACCCAGGGATCCCTAGTCCA	N	.	PASS	PRECISE;SVMETHOD=Snifflesv1.0.12;CHR2=chr15;END=31293677;STD_quant_start=3.130495;STD_quant_stop=2.121320;Kurtosis_quant_start=6.563715;Kurtosis_quant_stop=5.120402;SVTYPE=DEL;SUPTYPE=AL;SVLEN=-210;STRANDS=+-;STRANDS2=9,8,9,8;RE=17;REF_strand=57,64;Strandbias_pval=0.79655;AF=0.123188	GT:DR:DV	0/0:121:17
chr15	31304109	49340	N	TTGGTTGTGAGGACCATGTGTCCCTCACTGACGTCTCCTCATGAGCGTATGAGTGGCAGCC	.	PASS	PRECISE;SVMETHOD=Snifflesv1.0.12;CHR2=chr15;END=31304132;STD_quant_start=4.639980;STD_quant_stop=5.075895;Kurtosis_quant_start=8.036102;Kurtosis_quant_stop=4.126802;SVTYPE=INS;SUPTYPE=AL;SVLEN=53;STRANDS=+-;STRANDS2=52,50,52,50;RE=102;REF_strand=67,63;Strandbias_pval=1;AF=0.439655	GT:DR:DV	0/1:130:102
chr15	31313399	49341	N	TATGTTTTTATTTTTATTTTATTTTAGTTTATTATTTTGTTTTAATTTTTATTTATTTATGATAGTCAAAGAGAGAGAGAGAGAGAGAGAGAGGAGAGAGCAGAGACACAGGCAGAGGGAGAAGCAGGCTCCATGCCCGGGACCCGAGGTGGGACTCGATCCCGGGTCCTCCAGGATCAACGCCCTGGGGCAAAGGCAGGCACAAAACCGCTTGCGCCACCGCAGGGATCCC	.	PASS	PRECISE;SVMETHOD=Snifflesv1.0.12;CHR2=chr15;END=31313415;STD_quant_start=2.645751;STD_quant_stop=5.640761;Kurtosis_quant_start=1.243358;Kurtosis_quant_stop=1.624480;SVTYPE=INS;SUPTYPE=AL;SVLEN=220;STRANDS=+-;STRANDS2=12,11,12,11;RE=23;REF_strand=45,59;Strandbias_pval=0.491717;AF=0.181102	GT:DR:DV	0/0:104:23
chr15	31331494	49342	N	GCTGTCTTGATTTTTGTTTTTTTGTTTGTGAAAAAATAAAGGGAAAAAAAAAAAGGAAAAAAAAGAAAAAAAAAAAAAATAAAAAAAAAAAGGGGGGGAAGGGGGAAAGAAGAAAGAGGGGGGGTAGAGTAGTGAATTGAGGGGAGGGCACCTGGACGGGAGGCAGGCGTGGCTCGGAGGAGGTGAGGGACACGAGTGTGGCGGGTTTGCGGGCGTGGCGGGCGGTGGCGTCGCGGTCTGCGGTGCGTTTTCTCTAGACAAAGAACTATGTGACGTTTTTCTTTTCTGTTATTTTCTTCGGTCGCCAGTATTAGAACTTAAAAAGGCCTCCTATGGATCACTGCAGGCCAGCCACTGTCAACTGAATCACCATCCTCCCCGTAGCGGCTGCATTCCCCCGGCTCACTATCCAACGCGAGCACGTGTCCCCCTTCCTCAGAACCTACCAGCCGCAGGACAGATACCTAAAAAGCTACAAACGGATGACATCAATAGACAGAATCGAAGGAGATAAAGGAAAAGACCAAGTACACATACAAAGAACGCAAAAGAGTTCACGTGACAAAGGAATAGAATTTTATAGAAAATGATAACATAAAAAGAAAAGAAAAAAAGAAAGAAAAGAAAAGCAAACCAAGGATCCAAACTCTGGCAAGTCGAATAATGCTATCAATTAGAGCACTGGACGTCACAATAGAAATAATCTCCCGTTGTAAACGGCACAAAATGAACGGCACGGTGTGCTGTGGCGTGGCAAGAGATAGTAACAGAAGAGAAAGAATCATTGCTGCACTAAGATACAACAAAGAAAGAAATGCAAGAAGAAGGGTGCATAAGAGACAAGCGGATACACACGTAGAGCGCAGGGAGGATTTCAGGTAGGGGCGTATGAGAAGATGTGAATAAATGGTAAGTAATTCATCTGAGGATTATATTAGATATAGTGACGTGCGGTGGAGCAGATGCGGGAGAGAGAAGGAAATAGAGATAGATGAGCAG	.	FAIL_NOTPRECISE	IMPRECISE;SVMETHOD=Snifflesv1.0.12;CHR2=chr15;END=31332217;STD_quant_start=18.804255;STD_quant_stop=182.368034;Kurtosis_quant_start=-0.994045;Kurtosis_quant_stop=3.081368;SVTYPE=INS;SUPTYPE=AL;SVLEN=190;STRANDS=+-;STRANDS2=17,4,17,4;RE=21;REF_strand=44,49;Strandbias_pval=0.00697299;AF=0.184211	GT:DR:DV	0/0:93:21
chr15	31331671	49343	N	GAAGAAAAAAGAGAAAGACTAGAACGAAAGAAAGAAAAAGAAAAGGAAGAAGAAGAAGGAAAAGAAAAGAGAAAGC	.	FAIL_NOTPRECISE	IMPRECISE;SVMETHOD=Snifflesv1.0.12;CHR2=chr15;END=31331689;STD_quant_start=15.182226;STD_quant_stop=43.669211;Kurtosis_quant_start=0.007345;Kurtosis_quant_stop=-0.320705;SVTYPE=INS;SUPTYPE=AL;SVLEN=67;STRANDS=+-;STRANDS2=1,14,1,14;RE=15;REF_strand=38,43;Strandbias_pval=0.00344323;AF=0.15625	GT:DR:DV	0/0:81:15
chr15	31379356	49344	N	TTTCAATCCTTCTTTTTTTTTTTTTTTTTTTTGTTTTGTTTTTTTTTTTTTTTTTGTTTTGTTTTGGTTTTTTTTTTTTTTTTTT	.	PASS	PRECISE;SVMETHOD=Snifflesv1.0.12;CHR2=chr15;END=31379361;STD_quant_start=0.196116;STD_quant_stop=3.772369;Kurtosis_quant_start=8.938027;Kurtosis_quant_stop=3.430627;SVTYPE=INS;SUPTYPE=AL;SVLEN=85;STRANDS=+-;STRANDS2=26,27,26,27;RE=53;REF_strand=42,40;Strandbias_pval=0.860982;AF=0.392593	GT:DR:DV	0/1:82:53
chr15	31380723	49345	AATTTAGCTCAGAACACATAAAGGAAACACCAGGGATACACATGTACATGTACAGAGGGATGACCATGTGAAGGTCAGTATAAAGATGATGTCCATTTGCAAGCAAAAAAAAGAAACCTTGGAGGAGACCAACCCTGCTGGCTCCTTGATCTTGGACTTCCAGCCTCCAGAGCTGTGGGAAAATAAATGTCTGTTGTCTAAGCCATCATGTCTGTGTACTAATG	N	.	PASS	PRECISE;SVMETHOD=Snifflesv1.0.12;CHR2=chr15;END=31380947;STD_quant_start=0.877058;STD_quant_stop=0.000000;Kurtosis_quant_start=-0.719956;Kurtosis_quant_stop=3.317977;SVTYPE=DEL;SUPTYPE=AL;SVLEN=-224;STRANDS=+-;STRANDS2=13,13,13,13;RE=26;REF_strand=48,40;Strandbias_pval=0.823369;AF=0.22807	GT:DR:DV	0/0:88:26
chr15	31386133	49346	N	CGTTAAACCTGTCGTTTCATTTCTTTCTTTTCTTTTCCTTTCCTCGTTCCTTTCCTTTCCTATTCCGCTTGCCTTTCC	.	FAIL_NOTPRECISE	IMPRECISE;SVMETHOD=Snifflesv1.0.12;CHR2=chr15;END=31386160;STD_quant_start=22.523725;STD_quant_stop=23.516918;Kurtosis_quant_start=-0.559387;Kurtosis_quant_stop=3.280319;SVTYPE=INS;SUPTYPE=AL,SR;SVLEN=51;STRANDS=+-;STRANDS2=13,32,13,32;RE=45;REF_strand=45,43;Strandbias_pval=0.0167388;AF=0.338346	GT:DR:DV	0/1:88:45
chr15	31642818	49347	N	GCCCTCCCCCGCGCACGCCCCGCCTCTGAGCATCCCCCGACCCACCCCGACTGCT	.	FAIL_NOTPRECISE	IMPRECISE;SVMETHOD=Snifflesv1.0.12;CHR2=chr15;END=31642827;STD_quant_start=13.285330;STD_quant_stop=12.382784;Kurtosis_quant_start=-1.022535;Kurtosis_quant_stop=-1.029004;SVTYPE=INS;SUPTYPE=AL;SVLEN=51;STRANDS=+-;STRANDS2=14,11,14,11;RE=25;REF_strand=45,38;Strandbias_pval=1;AF=0.231481	GT:DR:DV	0/0:83:25
chr15	31759469	49348	N	CAGTGACATGATTTTTGTGTTTTTTTTTTTTTTTTAGATTTATTTATTTATTCATGATAGTCACAGAAGATAGAGAGAGGCAGAGAGACACAGGCAGAGGGAAAGCAGGCGCCAATGCACTGGGACCCGGAGTGGGATGCGTACCCGGGTCTCCAGGATCGCGCCCTGGCCAGAAAGCAAGGCGCCAAACCGCTGCGCACCCCAGGATCCCA	.	PASS	PRECISE;SVMETHOD=Snifflesv1.0.12;CHR2=chr15;END=31759482;STD_quant_start=5.771511;STD_quant_stop=5.000000;Kurtosis_quant_start=11.769925;Kurtosis_quant_stop=8.613800;SVTYPE=INS;SUPTYPE=AL;SVLEN=218;STRANDS=+-;STRANDS2=27,31,27,31;RE=58;REF_strand=41,43;Strandbias_pval=0.864824;AF=0.408451	GT:DR:DV	0/1:84:58
chr15	31808782	49349	N	AAAGGAGAAAAGAACAAAGGAAAGAAAGACAAGAGCAAAAGAAAGAAAGATAAGAAAAGAAAAAGGAAAGAAAAGAAAGAAAAGACAAAGAAAGAAGAATTAAGAGAAAGAAACAGAAAGAGAAGAAAGATAAGAAAAATAAGAAAGAACAAGATAAAGAGAAAAGGAAAGAAAGAAGAAAGAAAGAAAGCAGGAAAAAGAAAGAGGGGGATTGAAAAAAACCAAAAAAAGAACGAAAGAAAGCAAGAAAGAAAGAAAAAGAAAGATCAGAAAAAGAACAAGAAGAAAAGACC	.	FAIL_NOTPRECISE	IMPRECISE;SVMETHOD=Snifflesv1.0.12;CHR2=chr15;END=31808866;STD_quant_start=80.946278;STD_quant_stop=132.479432;Kurtosis_quant_start=0.491813;Kurtosis_quant_stop=-0.775730;SVTYPE=INS;SUPTYPE=AL;SVLEN=146;STRANDS=+-;STRANDS2=3,8,3,8;RE=11;REF_strand=42,38;Strandbias_pval=0.197279;AF=0.120879	GT:DR:DV	0/0:80:11
chr15	31810551	49350	TTGTTTGTTTGTTTGTTTGTTTGTTTTTTAAAGATTTATTTATTTATTCATGATAGACATAGAGAGAGAAAGAGGCAGAGACACAGGAGGAGGGAGAAGCAGGCTCCATGCACCGGGAGCCTGACGTGGGATTCGATCCCGGGTCTCCAGGATCGCGCCCTGGGCCAAAGGCAGGCGCCAAACCGCTGCGCCACCCAGGGATCCCTGTTTG	N	.	PASS	PRECISE;SVMETHOD=Snifflesv1.0.12;CHR2=chr15;END=31810760;STD_quant_start=2.983287;STD_quant_stop=2.966479;Kurtosis_quant_start=-1.355410;Kurtosis_quant_stop=-1.518811;SVTYPE=DEL;SUPTYPE=AL;SVLEN=-209;STRANDS=+-;STRANDS2=5,13,5,13;RE=18;REF_strand=47,41;Strandbias_pval=0.0691559;AF=0.169811	GT:DR:DV	0/0:88:18
chr15	31881300	49351	N	ACGAGAACGACACGAAAGACAGGAGGAAGCGCAAAAAGGAGGGGGGGGCCAACACAAAACACAACGGAACAAACAAAGGGGAAAAAACGAGAAAAG	.	FAIL_NOTPRECISE	IMPRECISE;SVMETHOD=Snifflesv1.0.12;CHR2=chr15;END=31881323;STD_quant_start=22.733236;STD_quant_stop=40.926764;Kurtosis_quant_start=4.419517;Kurtosis_quant_stop=2.334116;SVTYPE=INS;SUPTYPE=AL;SVLEN=116;STRANDS=+-;STRANDS2=1,15,1,15;RE=16;REF_strand=44,45;Strandbias_pval=0.000913483;AF=0.152381	GT:DR:DV	0/0:89:16
chr15	31897184	49352	N	TTATCTTTTCGTTTTCCTTTCTTTTCTTTCTTTTCTTTCTTCTTTTCCTTTTCTTTTTCTTTCTTTCTTTCTTCTTTCTTTTCTTTTTCCTTTCTTTCTTTTCTTTTCTTTCTTCTTCTTTCTTCTTTCTTTATCTTTTTTTCTTTGCTTTTCTTTCTTTTTCTTTCTTTTCTTCTTTCTTTCCTTT	.	FAIL_NOTPRECISE	IMPRECISE;SVMETHOD=Snifflesv1.0.12;CHR2=chr15;END=31897242;STD_quant_start=26.176325;STD_quant_stop=63.043636;Kurtosis_quant_start=0.127822;Kurtosis_quant_stop=-1.366700;SVTYPE=INS;SUPTYPE=AL;SVLEN=104;STRANDS=+-;STRANDS2=9,3,9,3;RE=12;REF_strand=42,46;Strandbias_pval=0.122247;AF=0.12	GT:DR:DV	0/0:88:12
chr15	31928813	49353	N	AATTAAGATGAAGTGGGATTCCAGGGGTGGCCGCACGGTTTTGCGCCTGCCGTTGGCTCCAAAGGGCGCTAATCCTGGAGACCCGGGATCCGAAGTCTCCCACGTCGGGCTCCCGGTGGCATGAGCCTGCTTCTCCCTCTGCCTGGGTCGCTGCCTCTCTCCTGCTCTGTGACGATCATAAAGAAAGAAATGTTAAAAAAAAAAAAAAAAAAAAGGTT	.	PASS	PRECISE;SVMETHOD=Snifflesv1.0.12;CHR2=chr15;END=31928817;STD_quant_start=1.760682;STD_quant_stop=9.659193;Kurtosis_quant_start=3.377837;Kurtosis_quant_stop=4.743797;SVTYPE=INS;SUPTYPE=AL;SVLEN=217;STRANDS=+-;STRANDS2=9,10,9,10;RE=19;REF_strand=46,30;Strandbias_pval=0.312818;AF=0.2	GT:DR:DV	0/0:76:19
chr15	31952404	49354	N	AAAATAGGGATCCCTGGGTGGCGGCCGCCGGTTTGGGCCTGCCTTTTGCCCAGGGCGCGATCCTGGCGACCCGGGACGAATCCCCACGTCGGGCTCCGGTGCACCGGAGCCGTGTCTTCTCCTCTGCCCTGTGTCTCTGCCTCTTCTCTCTATCTCTCTGTGACTATCATAAAATAAATTAAAAATTAAAAAAATAAAAAT	.	PASS	PRECISE;SVMETHOD=Snifflesv1.0.12;CHR2=chr15;END=31952410;STD_quant_start=2.645751;STD_quant_stop=9.528903;Kurtosis_quant_start=1.030655;Kurtosis_quant_stop=-0.729179;SVTYPE=INS;SUPTYPE=AL;SVLEN=193;STRANDS=+-;STRANDS2=9,10,9,10;RE=19;REF_strand=52,52;Strandbias_pval=1;AF=0.154472	GT:DR:DV	0/0:104:19
chr15	31974627	49355	N	AAAAAACACCAAAAAAAAAAAACGAATAAAAAAAAAAAAAAAAAAAAAAAAAAAAAAAAAAACAAAACCAAAAAAACGAAAAAAAAAGAAAAACAAACAAAAAAAAAAAAATAAATAAAAAAACAATAAATAAAAAAAGCATGATATTAAATAAGCAAATAAAAAGTGGGGG	.	FAIL_NOTPRECISE	IMPRECISE;SVMETHOD=Snifflesv1.0.12;CHR2=chr15;END=31974647;STD_quant_start=14.195070;STD_quant_stop=25.704085;Kurtosis_quant_start=0.782867;Kurtosis_quant_stop=-0.351620;SVTYPE=INS;SUPTYPE=AL;SVLEN=50;STRANDS=+-;STRANDS2=2,13,2,13;RE=15;REF_strand=44,43;Strandbias_pval=0.0100011;AF=0.147059	GT:DR:DV	0/0:87:15
chr15	31999965	49356	N	TGTTGGTTTTTTTTTTTTTTTTTTGTTTTTTCAAG	.	PASS	PRECISE;SVMETHOD=Snifflesv1.0.12;CHR2=chr15;END=31999975;STD_quant_start=4.331825;STD_quant_stop=2.900304;Kurtosis_quant_start=4.523461;Kurtosis_quant_stop=3.993963;SVTYPE=INS;SUPTYPE=AL;SVLEN=31;STRANDS=+-;STRANDS2=27,8,27,8;RE=35;REF_strand=53,40;Strandbias_pval=0.041649;AF=0.273438	GT:DR:DV	0/0:93:35
chr15	32002359	49357	N	GACCCCTGGTGACTCAGGTCACCCAGGGGTTTTTAGCGAT	.	PASS	PRECISE;SVMETHOD=Snifflesv1.0.12;CHR2=chr15;END=32002358;STD_quant_start=0.316228;STD_quant_stop=1.183216;Kurtosis_quant_start=2.342986;Kurtosis_quant_stop=2.470659;SVTYPE=INS;SUPTYPE=AL;SVLEN=40;STRANDS=+-;STRANDS2=7,7,7,7;RE=14;REF_strand=44,37;Strandbias_pval=0.78009;AF=0.147368	GT:DR:DV	0/0:81:14
chr15	32009826	49358	N	GTGAAGAAGGGAAAGAAAGGCAGAAAGAAAGAAAACGAGACACTA	.	FAIL_NOTPRECISE	IMPRECISE;SVMETHOD=Snifflesv1.0.12;CHR2=chr15;END=32009850;STD_quant_start=32.892248;STD_quant_stop=42.057104;Kurtosis_quant_start=4.648344;Kurtosis_quant_stop=0.185896;SVTYPE=INS;SUPTYPE=AL;SVLEN=99;STRANDS=+-;STRANDS2=0,17,0,17;RE=16;REF_strand=36,41;Strandbias_pval=0.000154024;AF=0.172043	GT:DR:DV	0/0:77:16
chr15	32010479	49359	GATTTTATTTTATTTTTATTTTTTTTTCATG	N	.	PASS	PRECISE;SVMETHOD=Snifflesv1.0.12;CHR2=chr15;END=32010511;STD_quant_start=3.082207;STD_quant_stop=3.000000;Kurtosis_quant_start=-1.587240;Kurtosis_quant_stop=-1.535344;SVTYPE=DEL;SUPTYPE=AL;SVLEN=-32;STRANDS=+-;STRANDS2=2,11,2,11;RE=13;REF_strand=37,42;Strandbias_pval=0.0381343;AF=0.141304	GT:DR:DV	0/0:79:13
chr15	32061779	49360	CAACATTCTCGTTATGAATGTATTGCTATGCAA	N	.	PASS	PRECISE;SVMETHOD=Snifflesv1.0.12;CHR2=chr15;END=32061811;STD_quant_start=0.000000;STD_quant_stop=0.000000;Kurtosis_quant_start=2.165751;Kurtosis_quant_stop=1.786137;SVTYPE=DEL;SUPTYPE=AL;SVLEN=-32;STRANDS=+-;STRANDS2=38,46,38,46;RE=84;REF_strand=54,60;Strandbias_pval=0.775259;AF=0.424242	GT:DR:DV	0/1:114:84
chr15	32063484	49361	N	GAGAATGTGCCAAGGCTGTTTGGGATTTACCCCAAAGATACAAATGAAAATGAAACGGCCGGGACACCTGCACCCCGGATGTTCTAGCAGCAAGGCCACGATAGCCAAACTGATGGAAGGAGCCTCTGGTTCCACCGAAGATGGACTGGATAAGAAGATGTGGTTTAGTATACAATGGAATATGACTCACCATTTGGCTTCCACGTGGATGGAACTGGGGGTATTCTGCTGATTGAAGTAAGTCAGTCGGAGACGGACAAACTATATGTTCTCATTCATTTGGGGAATATAATAATAGTGAATGAAAGGGAAAAAATAAGCGAAGGGAGAAGAAATGTGTGGGACAATCAGAAAGGGAGACAGAATGTAAGATTGCTAACTCTGTGGAAACGAAACTGGGGGTGTGGAAGTGGGAGGAGGGCGGGGGGGTGGGAGTGCTTGGGTGATGGGCACTGGGTGTTTTCTGTCTGTTAGTTAAATTGAACACCAATAAAAAAAAATAAAAAAATAAAAAAAAAAAAAAAAAAAAAAA	.	FAIL_NOTPRECISE	IMPRECISE;SVMETHOD=Snifflesv1.0.12;CHR2=chr15;END=32063498;STD_quant_start=5.848077;STD_quant_stop=28.211700;Kurtosis_quant_start=6.440704;Kurtosis_quant_stop=2.381008;SVTYPE=INS;SUPTYPE=AL;SVLEN=538;STRANDS=+-;STRANDS2=5,7,5,7;RE=12;REF_strand=63,60;Strandbias_pval=0.561329;AF=0.0888889	GT:DR:DV	0/0:123:12
chr15	32078241	49362	N	TGTTTCTTTTTATTTTTTATATTTTTTTTTTATTTTTTTTATTTTTTTTTAGGACATA	.	PASS	PRECISE;SVMETHOD=Snifflesv1.0.12;CHR2=chr15;END=32078243;STD_quant_start=2.190890;STD_quant_stop=3.000000;Kurtosis_quant_start=6.030763;Kurtosis_quant_stop=4.437379;SVTYPE=INS;SUPTYPE=AL;SVLEN=50;STRANDS=+-;STRANDS2=9,10,9,10;RE=19;REF_strand=56,43;Strandbias_pval=0.615487;AF=0.161017	GT:DR:DV	0/0:99:19
chr15	32128508	49363	N	TTCTTTATCTTTTTTTTAATTTTTATTGTTTTTATTTTTATGATAGTCACAGAGGAGAGAGAGGCAGAACACAGCAGTAGGGAGAAGCAGGTACTTCCTATTGAACCGGGATCCCTGACGTGGGATCTGATCCATGGGTGCTCCAGGATTCTCGCTCCTGCGGGCCAAAGGCAGCGCCAACCGGCTGCGCCACCCAGGATCCCCGATATTTG	.	PASS	PRECISE;SVMETHOD=Snifflesv1.0.12;CHR2=chr15;END=32128516;STD_quant_start=4.396969;STD_quant_stop=3.894440;Kurtosis_quant_start=4.603467;Kurtosis_quant_stop=3.232071;SVTYPE=INS;SUPTYPE=AL;SVLEN=211;STRANDS=+-;STRANDS2=23,26,23,26;RE=49;REF_strand=43,43;Strandbias_pval=0.858052;AF=0.362963	GT:DR:DV	0/1:86:49
chr15	32188452	49364	N	TGCAGGGAGCCCTGCTGCTCCCTCTGCCATGTCTTCTGCCTCTCTGCTGTCTTCT	.	PASS	PRECISE;SVMETHOD=Snifflesv1.0.12;CHR2=chr15;END=32188451;STD_quant_start=0.000000;STD_quant_stop=1.782266;Kurtosis_quant_start=13.301033;Kurtosis_quant_stop=25.466107;SVTYPE=INS;SUPTYPE=AL;SVLEN=59;STRANDS=+-;STRANDS2=29,40,29,40;RE=69;REF_strand=47,51;Strandbias_pval=0.528317;AF=0.413174	GT:DR:DV	0/1:98:69
chr15	32236820	49365	N	ACGGCAGAAAAGAAGGATGAAACGACAACAAACAAAAAACAAAAAAAAACCAAACACGGCGAAAAAAAAA	.	FAIL_NOTPRECISE	IMPRECISE;SVMETHOD=Snifflesv1.0.12;CHR2=chr15;END=32236846;STD_quant_start=33.778692;STD_quant_stop=28.163807;Kurtosis_quant_start=-2.090554;Kurtosis_quant_stop=-1.922619;SVTYPE=INS;SUPTYPE=AL;SVLEN=63;STRANDS=+-;STRANDS2=7,13,7,13;RE=20;REF_strand=40,31;Strandbias_pval=0.128734;AF=0.21978	GT:DR:DV	0/0:71:20
chr15	32336515	49366	N	CGACTGATCAGGGCACCCAGACTAGAGCATCCAGCAGTGGACCCTGAACTTTATGGGCCCCTCCTCTTCGCTCCCAGGCGAACGAAAGGACTCTCCATTGGACGAGCAGACAGACAGTCTCTTCAATAAATGTGCTGGTAAATTGGACCTCCACATGTCAGGGACAAGGAATTAAGATGAAAACTAGGACACTCTCTTCACCATTACACAAAGAAAACTCACCATGGATGACCGATCTAAATGGAGACAAGATTCCATCAAAATACTTAGAGCAGAACAAGGCAAAACCCTTTTTGAACTCGGCCATAGAAAACTTCTTGATAGATACATCCACGAAGGCAAAAAGAAACAAAAGCAAAAAACTGAACTCTTGGGACTCATCAAGATAAGCAGCTTTGCACAGCAAAGGATACAGTCAACAAAATAAAGACAACCTACCGAATGGGAGAATACTATTGGCAAAATGACATATCAGATAAAGGGCTAGTTTCCAAGATCTATAAAGAAACTGATTAAACTCAACCAAAGAAACAAACAATCCAATCATGACATGGGCAAACAGACATGGAACAGACATCTCAAGAGAAGACATTAGACATGGCCAACATGCAATATGATAAAATGCTATGCATCACTTGACATCAGGTGAAACTCCAAATTCAAAACTACACTGCGATTACCACCTCCAACCAGTGAGAGGCTGAATTGGGGAACAATTTAACAGGAAGTAAAACAAACAAAGTTGGAGCGGGATGCGGAGCGGAGAAAAGGGGAACCCTCTTACACTGTGGTGGGAATGTGAACTGGTGCAGCCACTCTGGGAAAAACTGTGTGGAGGTTCATCAAACAGTTAAACACCTTATACCTGCCCTACGCCCAGCAATTGCCTGTGCGGGTTTCCCCCAAAGGATTCAAATGCAATTGCACGCCGGGACACTGCACCCCGATGTTTCTCTCAGCAATGCACGATAGCCAACTGTGGAAGGAGCCGGTGTCAACGGAAAGATGAATGGGATAAAGAAGATGTGGTTTATGTATACAATGGAAATTATCAGCTTAATTAGAATGGAAAATACCACCAATTTGCTTAACGTGGATGGCACGGAGTTATTATGTGAGTGAAGTAAGTCCGGTCGGAGAACGGACCACACATTCTATGTTGCATTCATTTGGGGAATATAACAATAGTGAAAGGGAAATAAGGGAAGGGAAGAAGGAAACTGTGTGGGAAATATCCGACAAGTGAAGACAGAACGTAAAGCCTTGTAACTCTGGGAACGAACTAGGGGTGGTAGAAGGGGCAGGAGTGTGGGGGGGTGGGAGTGAATGCGGTGCGGGCACTGGGTGTTATTCTGTCTGTAGTAAACTTGACCCACCAATAAAAAAAATAATCAAAAACTAAAAAAACAAATCAACTAGTCAAACAAAAAACAAAAAAAAAAAAAACAAAAAAAAAAAAAAAAAAGCAAAAAATAGGCAGGAGAAAAT	.	FAIL_NOTPRECISE	IMPRECISE;SVMETHOD=Snifflesv1.0.12;CHR2=chr15;END=32336514;STD_quant_start=4.277850;STD_quant_stop=37.725323;Kurtosis_quant_start=0.405397;Kurtosis_quant_stop=-0.278844;SVTYPE=INS;SUPTYPE=AL,SR;SVLEN=1465;STRANDS=+-;STRANDS2=9,9,9,9;RE=18;REF_strand=42,36;Strandbias_pval=0.798633;AF=0.1875	GT:DR:DV	0/0:78:18
chr15	32357876	49367	N	AAGAACGAAAGAAGAAAGCGAAAGATAGAAAGAAAGAAGAAAGCAAGAAAAGAAAGAAG	.	FAIL_NOTPRECISE	IMPRECISE;SVMETHOD=Snifflesv1.0.12;CHR2=chr15;END=32357896;STD_quant_start=5.822371;STD_quant_stop=22.040871;Kurtosis_quant_start=2.797767;Kurtosis_quant_stop=0.759205;SVTYPE=INS;SUPTYPE=AL;SVLEN=63;STRANDS=+-;STRANDS2=9,8,9,8;RE=17;REF_strand=48,47;Strandbias_pval=1;AF=0.151786	GT:DR:DV	0/0:95:17
chr15	32425892	49368	N	AAAAGGACCCGGGGGAAAAGAAGAAGAAGGGGGGGGAGGGGGGGGGGGGGGCGTAGGGGGGGAGAGGGGAAGGAAAGGAAGGAAGGAAAAAAAAGAAGGGAGGGGGATAAGGAACGAGGGGCAAGAAAAAAAAGGGGGAAAACGAAAAAAAAGGGGGGACAAAAAAATACCAGGAAAAAGG	.	FAIL_NOTPRECISE	IMPRECISE;SVMETHOD=Snifflesv1.0.12;CHR2=chr15;END=32425891;STD_quant_start=13.232192;STD_quant_stop=58.814810;Kurtosis_quant_start=2.346930;Kurtosis_quant_stop=-0.533245;SVTYPE=INS;SUPTYPE=AL;SVLEN=176;STRANDS=+-;STRANDS2=4,18,4,18;RE=22;REF_strand=50,55;Strandbias_pval=0.0163538;AF=0.173228	GT:DR:DV	0/0:105:22
chr15	32478602	49369	N	CTTTTTCTCTGGGAGGAGATAGGAGGGAGGGAATAGAGGGAATAGGGTAGGAGGAAGAAAGAAGAATTGAGAGGGCCGAGG	.	FAIL_NOTPRECISE	IMPRECISE;SVMETHOD=Snifflesv1.0.12;CHR2=chr15;END=32478612;STD_quant_start=58.751170;STD_quant_stop=60.526854;Kurtosis_quant_start=-0.532753;Kurtosis_quant_stop=-0.085513;SVTYPE=INS;SUPTYPE=AL;SVLEN=107;STRANDS=+-;STRANDS2=11,4,11,4;RE=15;REF_strand=41,49;Strandbias_pval=0.055045;AF=0.142857	GT:DR:DV	0/0:90:15
chr15	32499929	49370	N	CTACATTTTGTTTTATTTTTTTTTGTTTTTTTGTTTTTTTTTTGTTTTATTTTTTTTATTGGTGTTCATTTAACTAATACATAATAGACACCGCAGTGCCGTCACCATATCACATCCCAGCCGGGCCCCGCCTCCTCCCCTTCTACCACCCGAGTTCGTTTCCAGGAGTTGGCATCTTTACTATCGTCTCCCTTTCTGATATTCCGAACAGCATGTTCTTCTGCACGTGCCCTAGTGTCGCCTTCACACGATTATTTAATGATGCCCAAAATGAATGAGTAAATATACCACCAGCTGGAAAACGACGCCCGATCTCGTCGATATCGGAAGGCTAAGCAGGTCCGGGCCTGGTATAGTACTTTGGATGGGAGAGCCAGACTG	.	PASS	PRECISE;SVMETHOD=Snifflesv1.0.12;CHR2=chr15;END=32499933;STD_quant_start=1.018350;STD_quant_stop=6.697153;Kurtosis_quant_start=22.903514;Kurtosis_quant_stop=8.415424;SVTYPE=INS;SUPTYPE=AL,SR;SVLEN=376;STRANDS=+-;STRANDS2=26,29,26,29;RE=55;REF_strand=48,45;Strandbias_pval=0.733877;AF=0.371622	GT:DR:DV	0/1:93:55
chr15	32510295	49371	N	TAAATAAATAAATAAATAAAGAATAAAGTAAA	.	PASS	PRECISE;SVMETHOD=Snifflesv1.0.12;CHR2=chr15;END=32510295;STD_quant_start=0.213201;STD_quant_stop=0.953463;Kurtosis_quant_start=12.944873;Kurtosis_quant_stop=7.185089;SVTYPE=INS;SUPTYPE=AL,SR;SVLEN=33;STRANDS=+-;STRANDS2=17,27,17,27;RE=44;REF_strand=46,40;Strandbias_pval=0.138372;AF=0.338462	GT:DR:DV	0/1:86:44
chr15	32513753	49372	N	CACAGAATTCTCTTTTTTTTTTTTTTTTTTTTTTCTAAATTTTTATCTATTTATGATAGCTCTACACAGCGAGAGGCCAGAGACATCGAAGGGGGAGAGCAGGATCCATGCCCCGGGCAGCCCGACTGTGGGATTCGATCCCGGGTATCCAGGATCACGCCTTGGGCAAAGCAGGCGCCTTACACCGCTGCGCCACCCCGTATCCC	.	PASS	PRECISE;SVMETHOD=Snifflesv1.0.12;CHR2=chr15;END=32513753;STD_quant_start=0.568796;STD_quant_stop=3.925782;Kurtosis_quant_start=28.485402;Kurtosis_quant_stop=15.747646;SVTYPE=INS;SUPTYPE=AL;SVLEN=204;STRANDS=+-;STRANDS2=34,35,34,35;RE=69;REF_strand=47,49;Strandbias_pval=1;AF=0.418182	GT:DR:DV	0/1:96:69
chr15	32558633	49373	N	CCTGTCATGACTTTTATTTTTTTTATTTTGTTATTTTTTTTAATTCCAACGGTTTTTTTTTTTTTTTTTTTTTTTTTTTCGATAGTTATTTTAATTAATAGCAACAAGAGAGAGAGAGAGAGAGAGAGGCATGAGCACATGCAGAGGGTGAACGTCTCCTGCACCACCGGGAGGCCCCCCGACGATGGGATTCGATCCCGGTCTCCAGATCCCGCCCTGCCAAAGGGCAGGCGCCAAACCCACGCGTCAAACCACATGGAGTGCC	.	PASS	PRECISE;SVMETHOD=Snifflesv1.0.12;CHR2=chr15;END=32558646;STD_quant_start=5.244044;STD_quant_stop=4.801620;Kurtosis_quant_start=4.093063;Kurtosis_quant_stop=6.116087;SVTYPE=INS;SUPTYPE=AL;SVLEN=252;STRANDS=+-;STRANDS2=19,17,19,17;RE=36;REF_strand=51,42;Strandbias_pval=0.846363;AF=0.27907	GT:DR:DV	0/0:93:36
chr15	32563273	49374	N	CGGGATCCCTGGGTGCGCAGCGGTTTGGCGCCTGCCTTTGGGCCCCAGGGCGCAAATCCTGAGACCGGGATCGATCCCACGTCGGGCTCCCGTGCATGGAGCCTGCCTTCTCCCCTCTGCCTGTGTCTCGCCTCTCTCTCTGCATCGCTTGACTATCCATAAATAAATAAAATTAAAAAAAAAAAAAAAAAGAATGAAGTT	.	PASS	PRECISE;SVMETHOD=Snifflesv1.0.12;CHR2=chr15;END=32563281;STD_quant_start=1.552986;STD_quant_stop=4.563281;Kurtosis_quant_start=12.532208;Kurtosis_quant_stop=6.320827;SVTYPE=INS;SUPTYPE=AL;SVLEN=205;STRANDS=+-;STRANDS2=16,18,16,18;RE=34;REF_strand=60,55;Strandbias_pval=0.697063;AF=0.228188	GT:DR:DV	0/0:115:34
chr15	32567840	49375	TATATATATTCACTATATATATATATATATATATTCAC	N	.	PASS	PRECISE;SVMETHOD=Snifflesv1.0.12;CHR2=chr15;END=32567882;STD_quant_start=1.632993;STD_quant_stop=0.758787;Kurtosis_quant_start=0.650692;Kurtosis_quant_stop=0.446228;SVTYPE=DEL;SUPTYPE=AL;SVLEN=-42;STRANDS=+-;STRANDS2=36,30,36,30;RE=66;REF_strand=53,54;Strandbias_pval=0.535428;AF=0.381503	GT:DR:DV	0/1:107:66
chr15	32569343	49376	N	TTCAGAGGCCAGAGACTCGATATCGCATATAGCTAACTTGAAGGCACAGCCGACAGAGAAAAAATAAAAATATCTAGTGTAATATATCGTACAATATGACATTCATTCAAAAATACATCCACATTTTTTAAAACATAAGCTACCAACATCAACGGTATGCCATTAAAC	.	PASS	PRECISE;SVMETHOD=Snifflesv1.0.12;CHR2=chr15;END=32569342;STD_quant_start=0.316228;STD_quant_stop=6.488451;Kurtosis_quant_start=0.053897;Kurtosis_quant_stop=1.210807;SVTYPE=INS;SUPTYPE=AL;SVLEN=158;STRANDS=+-;STRANDS2=8,10,8,10;RE=18;REF_strand=46,51;Strandbias_pval=1;AF=0.156522	GT:DR:DV	0/0:97:18
chr15	32569342	49377	N	AGTCGAAAAGCAAGAGACTAGATATGCATATAAGCTAACTTGAAGGCACAGCAGCGACAAGAGAAAAAATAAAAATATATAGTTGTAATATCTCGTACAATATAACATTCATTCAAATAAATACACATTTTTAAAACATAGCTTACAAACTTCAAAAAAGGTATGCATT	.	PASS	PRECISE;SVMETHOD=Snifflesv1.0.12;CHR2=chr15;END=32569346;STD_quant_start=0.547723;STD_quant_stop=3.521363;Kurtosis_quant_start=3.085531;Kurtosis_quant_stop=1.892663;SVTYPE=INS;SUPTYPE=AL;SVLEN=163;STRANDS=+-;STRANDS2=8,12,8,12;RE=20;REF_strand=46,51;Strandbias_pval=0.626658;AF=0.17094	GT:DR:DV	0/0:97:20
chr15	32577326	49378	AAAAACTTGGTTGAGGATACCTGGGTGGCGCAGCGGTTTGGCGCCTGCCTTTGGCCCAGGGCGCGATCCTGGAGACCCCGGATCGAGTCCCGCGTCGGGCTCCCGGTGCTTGGAGCCTGCTTCTCCCTCTGCCTTTGTCTCTGCCTCTCTCTCTCTTTCTCTGTGACTATCATAAATAAATAAAAA	N	.	PASS	PRECISE;SVMETHOD=Snifflesv1.0.12;CHR2=chr15;END=32577523;STD_quant_start=2.695676;STD_quant_stop=2.670830;Kurtosis_quant_start=19.727809;Kurtosis_quant_stop=-1.168583;SVTYPE=DEL;SUPTYPE=AL;SVLEN=-197;STRANDS=+-;STRANDS2=31,30,31,30;RE=61;REF_strand=42,48;Strandbias_pval=0.623337;AF=0.403974	GT:DR:DV	0/1:90:61
chr15	32577642	49379	TTTTATGGCTTATTATCTATTATTATCTATCTAAGCCAT	N	.	PASS	PRECISE;SVMETHOD=Snifflesv1.0.12;CHR2=chr15;END=32577689;STD_quant_start=5.173899;STD_quant_stop=3.975889;Kurtosis_quant_start=-1.912599;Kurtosis_quant_stop=-2.016124;SVTYPE=DEL;SUPTYPE=AL;SVLEN=-47;STRANDS=+-;STRANDS2=30,22,30,22;RE=52;REF_strand=44,47;Strandbias_pval=0.301568;AF=0.363636	GT:DR:DV	0/1:91:52
chr15	32594462	49380	N	TAAAAAAATTCTCAAGGTGAGGGGGATCCCTGGGTGGCGCCGTAGCGGCGTTTTTGCGCCTGCCTTTGGCCCAGGGCGCGGATCCTGGAGACACGGCGATCGAATCCCACGTCGGGCTCCCGGGCATGGAGCCTGCTCTCCCTCTGCCTGTGTTCTCTGCCTCTCTCTTCTCTCTCTCTCTGTGACTATCGTAAATTAAATAAAATAAAATTAAA	.	PASS	PRECISE;SVMETHOD=Snifflesv1.0.12;CHR2=chr15;END=32594463;STD_quant_start=5.789796;STD_quant_stop=4.525291;Kurtosis_quant_start=3.665855;Kurtosis_quant_stop=3.998203;SVTYPE=INS;SUPTYPE=AL;SVLEN=215;STRANDS=+-;STRANDS2=24,23,24,23;RE=47;REF_strand=59,58;Strandbias_pval=1;AF=0.286585	GT:DR:DV	0/0:117:47
chr15	32687120	49381	N	CCGAAAGCAAGAAGAAAGAAAGAAGAAGAACAAGAAGCAGACGAAAGCAGAAGGACGATAAGACGAAATAAGAAGAAGAAGAAGACGAAGCAGAAGA	.	FAIL_NOTPRECISE	IMPRECISE;SVMETHOD=Snifflesv1.0.12;CHR2=chr15;END=32687147;STD_quant_start=44.410584;STD_quant_stop=36.157987;Kurtosis_quant_start=-1.165802;Kurtosis_quant_stop=-1.880409;SVTYPE=INS;SUPTYPE=AL;SVLEN=87;STRANDS=+-;STRANDS2=5,15,5,15;RE=20;REF_strand=44,41;Strandbias_pval=0.0451672;AF=0.190476	GT:DR:DV	0/0:85:20
chr15	32697244	49382	CTGACAAATTTGTTTTTTTTTTTTTTTTTAG	N	.	PASS	PRECISE;SVMETHOD=Snifflesv1.0.12;CHR2=chr15;END=32697287;STD_quant_start=6.480741;STD_quant_stop=3.224903;Kurtosis_quant_start=-2.068987;Kurtosis_quant_stop=-2.025835;SVTYPE=DEL;SUPTYPE=AL;SVLEN=-43;STRANDS=+-;STRANDS2=16,24,16,24;RE=40;REF_strand=40,43;Strandbias_pval=0.442816;AF=0.325203	GT:DR:DV	0/1:83:40
chr15	32790158	49383	TAATATTTAGGGATCCCTGGGTGGCGCAGCGGTTTGGCGCCTGCCTTTGGCCCAGGGCGCGATCCTGGAGACCCGGGATCGAATCCCACGTCGGGCTCCCGGTGCATGGAGCCTGCTTCTCCCTCTGCCTGTGTCTCTGCCTCTCTCTCTCTCTGTGTGACTATCATAAATAAAAATTAAAAAAAAAAAAAAAAGTTAAAAAAAAAAT	N	.	PASS	PRECISE;SVMETHOD=Snifflesv1.0.12;CHR2=chr15;END=32790368;STD_quant_start=1.185854;STD_quant_stop=0.968246;Kurtosis_quant_start=21.645215;Kurtosis_quant_stop=-1.466795;SVTYPE=DEL;SUPTYPE=AL;SVLEN=-210;STRANDS=+-;STRANDS2=30,35,30,35;RE=65;REF_strand=52,51;Strandbias_pval=0.635988;AF=0.386905	GT:DR:DV	0/1:103:65
chr15	33036007	49384	N	TAAAGAAGAAAGAAAGAGAAAGAACGGAAAGAAAGCAAAAAGAAAAGAAAAGAAAGATACGAA	.	FAIL_NOTPRECISE	IMPRECISE;SVMETHOD=Snifflesv1.0.12;CHR2=chr15;END=33036028;STD_quant_start=18.969273;STD_quant_stop=21.679483;Kurtosis_quant_start=-1.160112;Kurtosis_quant_stop=-1.438738;SVTYPE=INS;SUPTYPE=AL;SVLEN=73;STRANDS=+-;STRANDS2=1,23,1,23;RE=24;REF_strand=44,56;Strandbias_pval=0.000109214;AF=0.193548	GT:DR:DV	0/0:100:24
chr15	33087040	49385	N	AAACAAAAAAAAATAGAGAAAAGATGAAGAGAAAAGCGAAAGAGAAGAGAAGGAGAAAAAGAGAAAGAGAAGAGGGAAAACAAAGAGGAAGCGAAAATGAGTAAGAGGAAGAGAATGAAAAGAGACCGAGAAGCGAAAAGAAAAAAAAAGAAGAAACGAAAAAGA	.	FAIL_NOTPRECISE	IMPRECISE;SVMETHOD=Snifflesv1.0.12;CHR2=chr15;END=33087101;STD_quant_start=23.700786;STD_quant_stop=80.086317;Kurtosis_quant_start=1.483855;Kurtosis_quant_stop=-1.392508;SVTYPE=INS;SUPTYPE=AL;SVLEN=125;STRANDS=+-;STRANDS2=2,21,2,21;RE=23;REF_strand=34,43;Strandbias_pval=0.0023664;AF=0.23	GT:DR:DV	0/0:77:23
chr15	33087957	49386	N	GGGGGGGGGGGTGGGGGGGGGGGGGGGGGGGGGGGGGGGGTGGGGGGGGGGGGGGGGGGGGGGGGGGGGGGGGGGGGGGGAGGGGGGGGGGGGGGGGGGGGGGGGGGGGGGGGTGGAGGGGGGGGGGGGGGGGGGGGGGGGGGGGGGGGGGG	.	FAIL_NOTPRECISE	IMPRECISE;SVMETHOD=Snifflesv1.0.12;CHR2=chr15;END=33088039;STD_quant_start=15.501613;STD_quant_stop=74.470800;Kurtosis_quant_start=2.393312;Kurtosis_quant_stop=-1.562469;SVTYPE=INS;SUPTYPE=AL;SVLEN=50;STRANDS=+-;STRANDS2=9,4,9,4;RE=12;REF_strand=31,49;Strandbias_pval=0.0671857;AF=0.130435	GT:DR:DV	0/0:80:12
chr15	33136995	49387	N	AGAGCGAGCAGGAGAGTGCATTGCATGAGGAGCCACATCGTTAGCGCGGGACAAAAGGGCCGA	.	PASS	PRECISE;SVMETHOD=Snifflesv1.0.12;CHR2=chr15;END=33137009;STD_quant_start=6.354889;STD_quant_stop=5.622756;Kurtosis_quant_start=34.356314;Kurtosis_quant_stop=15.977849;SVTYPE=INS;SUPTYPE=AL;SVLEN=51;STRANDS=+-;STRANDS2=35,43,35,43;RE=78;REF_strand=50,61;Strandbias_pval=1;AF=0.412698	GT:DR:DV	0/1:111:78
chr15	33138715	49388	TGCCACCATTTTATATATTTTTTAAATTTTTATTTGTTTATGATAGTCACACAGAGAGAAAGAGAGAGAGGCAGAGACACAGGCAGAGGGAGAAGCAGGCTCCATGCACCGGGAGCCCGATGTGGGATTCGATCCCGGGTCTCCAGGATCGCGCCCTGGGCCAAAGGCAGGCGCCAAACCACTGCGTCACCCAGGGATTCCCC	N	.	PASS	PRECISE;SVMETHOD=Snifflesv1.0.12;CHR2=chr15;END=33138918;STD_quant_start=1.373213;STD_quant_stop=1.055597;Kurtosis_quant_start=-0.431717;Kurtosis_quant_stop=16.479476;SVTYPE=DEL;SUPTYPE=AL;SVLEN=-203;STRANDS=+-;STRANDS2=33,37,33,37;RE=70;REF_strand=47,51;Strandbias_pval=1;AF=0.416667	GT:DR:DV	0/1:98:70
chr15	33140103	49389	AGAGAGAGAGAGAGACAGCAAGAGAGAGAGAGAGAGA	N	.	PASS	PRECISE;SVMETHOD=Snifflesv1.0.12;CHR2=chr15;END=33140140;STD_quant_start=1.401058;STD_quant_stop=1.478237;Kurtosis_quant_start=-1.653525;Kurtosis_quant_stop=-1.810816;SVTYPE=DEL;SUPTYPE=AL;SVLEN=-37;STRANDS=+-;STRANDS2=26,29,26,29;RE=55;REF_strand=44,51;Strandbias_pval=1;AF=0.366667	GT:DR:DV	0/1:95:55
chr15	33225747	49390	TATATAACTGTCTATATATATAACTGTCTATA	N	.	PASS	PRECISE;SVMETHOD=Snifflesv1.0.12;CHR2=chr15;END=33225779;STD_quant_start=2.152110;STD_quant_stop=2.000000;Kurtosis_quant_start=-1.589857;Kurtosis_quant_stop=-1.570069;SVTYPE=DEL;SUPTYPE=AL;SVLEN=-32;STRANDS=+-;STRANDS2=11,27,11,27;RE=38;REF_strand=45,52;Strandbias_pval=0.080948;AF=0.281481	GT:DR:DV	0/0:97:38
chr15	33238051	49391	N	CTTTCTTATTTTTTGATTTATTTTTATTTGATTTTTTTGTTTGTTGTTGTTGTTTTTTTTTTAATTTAGTAATTTTTTATTGGT	.	PASS	PRECISE;SVMETHOD=Snifflesv1.0.12;CHR2=chr15;END=33238052;STD_quant_start=2.172556;STD_quant_stop=5.264979;Kurtosis_quant_start=14.619059;Kurtosis_quant_stop=14.438014;SVTYPE=INS;SUPTYPE=AL;SVLEN=88;STRANDS=+-;STRANDS2=23,28,23,28;RE=51;REF_strand=47,48;Strandbias_pval=0.728473;AF=0.349315	GT:DR:DV	0/1:95:51
chr15	33258037	49392	GAGAGGTAGATTTATTTATTTATTTATTTATTTTTTT	N	.	PASS	PRECISE;SVMETHOD=Snifflesv1.0.12;CHR2=chr15;END=33258074;STD_quant_start=2.822107;STD_quant_stop=2.000000;Kurtosis_quant_start=-1.993632;Kurtosis_quant_stop=-1.832036;SVTYPE=DEL;SUPTYPE=AL;SVLEN=-37;STRANDS=+-;STRANDS2=32,24,32,24;RE=56;REF_strand=61,53;Strandbias_pval=0.743522;AF=0.329412	GT:DR:DV	0/1:114:56
chr15	33320419	49393	N	GCAGCTCGGCGCTCGTGCGCTCTTGCTCCTGCCCGGTTCGCGTCCCTCCGCCCCCCGCCCTCCTCGCGCATTTCGCCGACATGCTCTCCCGCGCGCGCTGCGCGTCGACCTAGCCTGGGAGGAGCCGGAGCCTTCTCCGCTAGGCCGCACGCGCGCCTCGAA	.	FAIL_NOTPRECISE	IMPRECISE;SVMETHOD=Snifflesv1.0.12;CHR2=chr15;END=33320487;STD_quant_start=82.236245;STD_quant_stop=119.225417;Kurtosis_quant_start=-0.142812;Kurtosis_quant_stop=-0.111087;SVTYPE=INS;SUPTYPE=AL;SVLEN=150;STRANDS=+-;STRANDS2=9,5,9,5;RE=14;REF_strand=62,60;Strandbias_pval=0.405333;AF=0.102941	GT:DR:DV	0/0:122:14
chr15	33355034	49394	N	TGTTCTTTGTCTTTACCTTTCTTTCTTGTTCTTCTCTTTCTTAGTCTTTCTTCTTTTCCTTTCTTTCCTTATGCGTTCGTTTTCTTTGTTCGTCTTTTTTCCCTTTCTTTTCTTTTATCTTTGTCTTTCCGTATCTTTCT	.	FAIL_NOTPRECISE	IMPRECISE;SVMETHOD=Snifflesv1.0.12;CHR2=chr15;END=33355043;STD_quant_start=18.994736;STD_quant_stop=62.625873;Kurtosis_quant_start=2.279806;Kurtosis_quant_stop=0.566860;SVTYPE=INS;SUPTYPE=AL;SVLEN=128;STRANDS=+-;STRANDS2=10,3,10,3;RE=13;REF_strand=46,44;Strandbias_pval=0.134564;AF=0.126214	GT:DR:DV	0/0:90:13
chr15	33355049	49395	N	TATTCACTTCTTTCTTAATCTTTCTGTACTTTGGCGTTCCTTTT	.	FAIL_NOTPRECISE	IMPRECISE;SVMETHOD=Snifflesv1.0.12;CHR2=chr15;END=33355048;STD_quant_start=11.614646;STD_quant_stop=13.953494;Kurtosis_quant_start=-0.843733;Kurtosis_quant_stop=-1.420933;SVTYPE=INS;SUPTYPE=AL;SVLEN=60;STRANDS=+-;STRANDS2=18,2,18,2;RE=20;REF_strand=46,44;Strandbias_pval=0.00110545;AF=0.181818	GT:DR:DV	0/0:90:20
chr15	33368775	49396	N	CCGGAGAGTGAGAACGAGAGAGTGCGAGAAGAGAGAAGGGA	.	FAIL_NOTPRECISE	IMPRECISE;SVMETHOD=Snifflesv1.0.12;CHR2=chr15;END=33368784;STD_quant_start=11.113055;STD_quant_stop=22.131426;Kurtosis_quant_start=4.147521;Kurtosis_quant_stop=2.045168;SVTYPE=INS;SUPTYPE=AL;SVLEN=48;STRANDS=+-;STRANDS2=1,11,1,11;RE=12;REF_strand=44,49;Strandbias_pval=0.0118389;AF=0.114286	GT:DR:DV	0/0:93:12
chr15	33382533	49397	N	TGTTCTGATTGCTTTTTGTTTTTTTTTTTTTTTTTTTTTTTAAGATTTTATTTATTTATTCATGATAGTCACAGAGAGAGAGAGAGAGAGAGGCAGGACCACGGCAGAGGGATAGAATGCCAGGCTCCATGGCACCGGTGAGACAGAGTGGGATTATGATCCCGGGCTTCCGCGATCGCCGCCCCGGGACAAACGGAGCGCCACACCGCTGCGACCACCCAGGGATACC	.	PASS	PRECISE;SVMETHOD=Snifflesv1.0.12;CHR2=chr15;END=33382535;STD_quant_start=0.426401;STD_quant_stop=4.221159;Kurtosis_quant_start=2.586139;Kurtosis_quant_stop=2.398346;SVTYPE=INS;SUPTYPE=AL;SVLEN=221;STRANDS=+-;STRANDS2=8,15,8,15;RE=23;REF_strand=21,45;Strandbias_pval=0.800945;AF=0.258427	GT:DR:DV	0/0:66:23
chr15	33402549	49398	N	GTTGCATTTTTATTTTTTTTTTTCTTTCGTTTTTCTTTTTTCTCTTTGGCTCTTTTTTTCTTCTTTTCTTTCTTTTGTTTTTTTTTTTTTTTTTTTTTTTTTTTTTTTTTTTTTTTATTTTCTTCTTCTTTTTTTTTTTC	.	FAIL_NOTPRECISE	IMPRECISE;SVMETHOD=Snifflesv1.0.12;CHR2=chr15;END=33402548;STD_quant_start=25.343638;STD_quant_stop=60.425160;Kurtosis_quant_start=6.652445;Kurtosis_quant_stop=0.141814;SVTYPE=INS;SUPTYPE=AL;SVLEN=156;STRANDS=+-;STRANDS2=14,1,14,1;RE=15;REF_strand=36,48;Strandbias_pval=0.000387964;AF=0.151515	GT:DR:DV	0/0:84:15
chr15	33429670	49399	N	CCGTTTCTTTTTTTTTTTTTTTTATTTTTGTTTTTATTATTTTTTTTTTATTGTGTTCAATTTACCTAACATACAGATAACACCCAGTGGCCGCGTCACCCATTCCACTCACAACCCCCGCCCCTGCCTCGCCACTTCTACGCACCCCTATTTCGTTTCCCCAGAGGTAGCAGTCTTTTAAGGTTCTGTCTCCCGTTCCTGATATGTCCCACTGTCGGCTCCCTTCCCGTATTTCCCTTTCACTATTTTTATATTCCCCCACCAAATGAATGGAACATAGAAATGTTTGTCCCTTCGCCGACGGACTTACTTCACTCAGCAATAGACACTCCAGTT	.	PASS	PRECISE;SVMETHOD=Snifflesv1.0.12;CHR2=chr15;END=33429674;STD_quant_start=1.488048;STD_quant_stop=5.797167;Kurtosis_quant_start=5.811492;Kurtosis_quant_stop=4.749748;SVTYPE=INS;SUPTYPE=AL,SR;SVLEN=334;STRANDS=+-;STRANDS2=32,25,32,25;RE=57;REF_strand=49,48;Strandbias_pval=0.509592;AF=0.37013	GT:DR:DV	0/1:97:57
chr15	33580425	49400	N	CAGTACTAGGGAGAAGCGGAACCAACTCCAAATGCAG	.	FAIL_NOTPRECISE	IMPRECISE;SVMETHOD=Snifflesv1.0.12;CHR2=chr15;END=33581075;STD_quant_start=414.458683;STD_quant_stop=353.749629;Kurtosis_quant_start=1.423859;Kurtosis_quant_stop=-1.424316;SVTYPE=INS;SUPTYPE=AL,SR;SVLEN=71;STRANDS=+-;STRANDS2=6,7,6,7;RE=13;REF_strand=57,58;Strandbias_pval=1;AF=0.101562	GT:DR:DV	0/0:115:13
chr15	33876393	49401	N	CCTTGTTGTTGTTTTTTGGGTCCTTTTCGCTTTTATTTATTTTTATTTTTTTCTTTTTATTTTTTCTTTTTCTTTT	.	FAIL_NOTPRECISE	IMPRECISE;SVMETHOD=Snifflesv1.0.12;CHR2=chr15;END=33876406;STD_quant_start=18.267457;STD_quant_stop=23.862104;Kurtosis_quant_start=3.977573;Kurtosis_quant_stop=0.244239;SVTYPE=INS;SUPTYPE=AL;SVLEN=55;STRANDS=+-;STRANDS2=13,1,13,1;RE=14;REF_strand=51,44;Strandbias_pval=0.00701517;AF=0.12844	GT:DR:DV	0/0:95:14
chr15	33936856	49402	N	GACGGAAGGAAGGAAAGAAGGAAAGAAGGAAGGTAAGGAGGACAC	.	PASS	PRECISE;SVMETHOD=Snifflesv1.0.12;CHR2=chr15;END=33936864;STD_quant_start=9.335622;STD_quant_stop=7.671125;Kurtosis_quant_start=-1.333762;Kurtosis_quant_stop=-1.199288;SVTYPE=INS;SUPTYPE=AL;SVLEN=44;STRANDS=+-;STRANDS2=10,16,10,16;RE=26;REF_strand=41,42;Strandbias_pval=0.373716;AF=0.238532	GT:DR:DV	0/0:83:26
chr15	33939841	49403	N	TTCTGAAACGGATAATGACGACTAGGAAAATTAATGATGAGAATAAAAAATCCATACAATCAAGATTGCCCTGAATAAGAAAAGATAAATGGATGGTTTTAGTAAAAAGAAGGGACAACAATACATAAAAGC	.	PASS	PRECISE;SVMETHOD=Snifflesv1.0.12;CHR2=chr15;END=33939848;STD_quant_start=0.000000;STD_quant_stop=3.310337;Kurtosis_quant_start=13.094601;Kurtosis_quant_stop=8.892971;SVTYPE=INS;SUPTYPE=AL;SVLEN=114;STRANDS=+-;STRANDS2=29,20,29,20;RE=49;REF_strand=40,36;Strandbias_pval=0.580839;AF=0.392	GT:DR:DV	0/1:76:49
chr15	33943207	49404	N	CTTATGAGGTTTTCTTTTTTTTTTAATTTTATTTTATTTATGATAGTCACAGATGAGAGAGATTGACGACGAGCATATTGTAGACACAGGCAGAGGGAGAGAAGCAGGCTTCACATGTCACTTCTGTCAGGAGCCCCGACATGTGGGATTATATCCACCCGTGCGTCGTACAAGGATCTGAGTGTACCTGGGACAAAGGCAGGCCGCCAAATGTGCGCAACTCCAGGGATCCC	.	PASS	PRECISE;SVMETHOD=Snifflesv1.0.12;CHR2=chr15;END=33943218;STD_quant_start=2.581989;STD_quant_stop=3.521363;Kurtosis_quant_start=22.765264;Kurtosis_quant_stop=15.358179;SVTYPE=INS;SUPTYPE=AL;SVLEN=196;STRANDS=+-;STRANDS2=38,22,38,22;RE=60;REF_strand=49,37;Strandbias_pval=0.49498;AF=0.410959	GT:DR:DV	0/1:86:60
chr15	33976085	49405	N	AAGGGGGCTCCGCAGGGATTGGACAGGCCGCCCATGAGGCGATGATTCCCTCAGGCGCCCTGGGAAGTATAGAGGACTGCGCGGAGCTCACCTAAAGGCTAGCAGACAACGCTGGACCCGGAGCAGCTTCCGGGGCAGCTCGGGACATAGGCCTCCCTGCAGAGGGGGCTTGCGCGGCTCCGGGAGCAGCTCGGAGGGGCTCCCAGGGTCAGCTCCGCAGAGAGGCGGCTGCGCCTGGCGGAGCGCGAATCCAAACAGCACAGGCCCGGGAGCACAGGCGCCGGGACACAGCCCAGGATCCCCGGCCTCCCCCCCGGGACAGGCAAAGCCGGGAGGGCCCAGGACAGCAAGGACGCTCCCCGTGCCCCCCCACGAGCTGAGCAGAATCATGGGCCCAACCCCGGAGCCCTCCAGGCACTGCAGACGGAGGCTCCTGTGGTTACTGCGGGGGGCTTGACTCCAGGGCTCCAAGAGCGTGGCCCCACCACTGCGGTTTGTTCCTCCTGGGCCCTCACGGGTAAACAACCCCCACTGGGCCCTGCACCAGGCAGGGGGCAAGAGCAGCTCCCCAAGTGGCTAACACCTGAAAATCAGCCACAACAAGAGGCCCCTCCCCCAGAAAACCCGCTAGACGGACAAGTCAGGGGAAGTCAGTGGACTTAAAAGTACACATAATCAAAGATCCGATACTCCCATCGTGTTGGTTTGTTTTATTTTTTTTTGTTTGCTTTTTTTTTTTTTTTGTTTTTTGCTTTTTTAATTTTGTTTGCTTCCCCCACCCCCCTTTTTGTTTTTTCCTTTCTTTTCTTTCTCTTTTTTCTTTTCTTCTCTTTTGTTTCTTTTTTTTCTTCTTCCTTTTTTTCTTTTTTTTCCTTTTCCCCTATTTTCTTCCTTCTTTCTCTCCTCTCTTTTGCTCCTTTGCCCAAGACAAACTTGATTTTTTGGCACTCTGCAACTGAGCAAAATGACCAGAAGGAAAACCTCACCTAAAAAGAAAGAATCAGAAACAGTCGCTCTCTCTCGGCTCCCACGAGAGTTACAAAATCTGGATTACAAATTCATGTCAGAAAAGCCAATTCAGGGAGGAGGGCAGAAGGCGAGAGTAGGGTCTCCTAATCACCTTCCCCACCAAAATTTACCAGAAAACCTCAAATATCCTGAAAATCTATGAAAAAAAAAAAAAAAAAAATTCGGCCTGAGAATTAAAGACAGAACCCTGGATGCTACAGTGGGGGGGGAGAAGAGTCGCGCTTCTATCAAGTGGAAATGGGAAAAAAAGAATAAAGAAACAAGGCTTTCCAAGGGGTGAGGGGCCCCCGCTAGGAAAGCCGGGCTGAGGCCCCGGGGCGAGTGTCCCCGACAAGGAGAGCCCCGTCCCGGAGAAGCAGGAGCTGCCCCGACCTTCCGGCCCGGGGAGGAAA	.	FAIL_NOTPRECISE	IMPRECISE;SVMETHOD=Snifflesv1.0.12;CHR2=chr15;END=33976105;STD_quant_start=35.502113;STD_quant_stop=39.358184;Kurtosis_quant_start=6.882831;Kurtosis_quant_stop=0.880577;SVTYPE=INS;SUPTYPE=AL;SVLEN=1373;STRANDS=+-;STRANDS2=18,32,18,32;RE=31;REF_strand=47,49;Strandbias_pval=0.161636;AF=0.244094	GT:DR:DV	0/0:96:31
chr15	33976232	49406	GGAGGGTTTCGGGCGGCGGCTCCGCGGAGGGGGCTGCGGGGCCT	N	.	PASS	PRECISE;SVMETHOD=Snifflesv1.0.12;CHR2=chr15;END=33976276;STD_quant_start=1.133893;STD_quant_stop=0.000000;Kurtosis_quant_start=-0.531592;Kurtosis_quant_stop=-0.437522;SVTYPE=DEL;SUPTYPE=AL;SVLEN=-44;STRANDS=+-;STRANDS2=15,13,15,13;RE=28;REF_strand=46,50;Strandbias_pval=0.670048;AF=0.225806	GT:DR:DV	0/0:96:28
chr15	33979382	49407	N	GAGCCAGTCCCTTCTTAAAAAAGAAGCGAGAGAAGATCAAATTACGAAAATCATGAAGGAAGAAAGAGAGCTCATACCAACACCAAGAAATACAAACGGATTTTAAAAAACATATTATGCACAGCTATATGCAATAAACTTAAGCAATCTAGAAGAAATGGACGCATTCTGGAAAGCCACAAAACTACCAAAACTGGAAACAGGAAGAGAATAGACACCCTGACAACAGGCCCATAACCCAGGGAGGAAATTAACGCAGTATCAAACACCTCCCAACGATACAACGGAGTCAGGGCCAGACGGCTTCAGGGAATTTTATCAAACGTTTAAACGCAAGCACCCATACCTATTTCTCTCAGTTTTTGGAAAGATAGAACGAGATGGAATATTACTCTCCAAATTCGTTCTATGAGGCCAGCATCACCTTAATTCCAAAACCAGAAAAGACCCCACCACAAAGGAGAATTACAGCCCTCAATATCCCTGATGACCAGGATGCAAAAATTCTCAACATAGATTACCTAGCCACTAGGATCCACACAGTACAAAGACATTATTCACATGACCAAGTAGGTATTTATACCCTTGTTGGACACAAGGCTGGTTCAAACCTGTCACACCATTCCAATTTGATTCATCATATCAGCAAGCGAAATGAAAAACCAATAGAACATAGA	.	PASS	PRECISE;SVMETHOD=Snifflesv1.0.12;CHR2=chr15;END=33979385;STD_quant_start=0.632456;STD_quant_stop=7.463243;Kurtosis_quant_start=-1.438667;Kurtosis_quant_stop=4.863418;SVTYPE=INS;SUPTYPE=AL,SR;SVLEN=673;STRANDS=+-;STRANDS2=9,10,9,10;RE=19;REF_strand=22,20;Strandbias_pval=0.786334;AF=0.311475	GT:DR:DV	0/1:42:19
chr15	34031618	49408	TTTTAAGACTGAATAATTTTAAGACTGAATAA	N	.	PASS	PRECISE;SVMETHOD=Snifflesv1.0.12;CHR2=chr15;END=34031650;STD_quant_start=0.000000;STD_quant_stop=0.000000;Kurtosis_quant_start=5.589630;Kurtosis_quant_stop=2.540984;SVTYPE=DEL;SUPTYPE=AL;SVLEN=-32;STRANDS=+-;STRANDS2=23,29,23,29;RE=52;REF_strand=50,48;Strandbias_pval=0.493573;AF=0.346667	GT:DR:DV	0/1:98:52
chr15	34039805	49409	N	GTTTTTTTTATATATTTTTTTTTAATTTTTTTTTAGTTATGAGAGTCACGAGAGAGAGAGGGGCAGAGACATAGGCAGAGGGAGAGCAGGCTTCCATGCACCGGGAGCCCGAGGTGGGATTCGATCCCAGGTCGCCGAGGGAGCAGCGCCCTGGGCCAAAAGGCAGGCGCCAAACCGCTTGCGCGCACCCCAGGGATCCCGCTAGTGGCCACG	.	PASS	PRECISE;SVMETHOD=Snifflesv1.0.12;CHR2=chr15;END=34039805;STD_quant_start=2.200000;STD_quant_stop=4.400000;Kurtosis_quant_start=19.912407;Kurtosis_quant_stop=5.294034;SVTYPE=INS;SUPTYPE=AL;SVLEN=211;STRANDS=+-;STRANDS2=30,21,30,21;RE=51;REF_strand=49,28;Strandbias_pval=0.710546;AF=0.398438	GT:DR:DV	0/1:77:51
chr15	34046387	49410	N	CGGACGGCAGTCAGGCATAGTGAAGCTACGCCACATACGGCAAAAAATAGGGGACACTCGCGCACATCGGTTT	.	FAIL_NOTPRECISE	IMPRECISE;SVMETHOD=Snifflesv1.0.12;CHR2=chr15;END=34046423;STD_quant_start=34.669872;STD_quant_stop=36.074922;Kurtosis_quant_start=0.624147;Kurtosis_quant_stop=-1.400649;SVTYPE=INS;SUPTYPE=AL,SR;SVLEN=78;STRANDS=+-;STRANDS2=2,20,2,20;RE=21;REF_strand=41,42;Strandbias_pval=0.000501813;AF=0.201923	GT:DR:DV	0/0:83:21
chr15	34073165	49411	N	AAAATAACAAAAAAAACAAAAAAAAAAAAGGAGGAAAAACAAAAAAAAAAAAAAAAAAAAAAGAAAAAAAACAGAAATAAAAAAAAAGAAAGGAGAGAAAACAGGAAAAGAAGAAAAAGAAGCGAAGAAACGGGATAAGGGAAGCGAAGAGAAAGGGAAAAGAGAAAATGAAAGACAAAGGGAAACAAAGGC	.	FAIL_NOTPRECISE	IMPRECISE;SVMETHOD=Snifflesv1.0.12;CHR2=chr15;END=34073212;STD_quant_start=19.408761;STD_quant_stop=83.789021;Kurtosis_quant_start=-0.957010;Kurtosis_quant_stop=-1.885202;SVTYPE=INS;SUPTYPE=AL;SVLEN=106;STRANDS=+-;STRANDS2=3,17,3,17;RE=20;REF_strand=43,36;Strandbias_pval=0.0020953;AF=0.20202	GT:DR:DV	0/0:79:20
chr15	34095343	49412	N	GTGTGTGTGTGTGTGTGTGTGTGTGTGTAGG	.	PASS	PRECISE;SVMETHOD=Snifflesv1.0.12;CHR2=chr15;END=34095345;STD_quant_start=4.134115;STD_quant_stop=4.680715;Kurtosis_quant_start=5.238908;Kurtosis_quant_stop=4.968221;SVTYPE=INS;SUPTYPE=AL;SVLEN=31;STRANDS=+-;STRANDS2=12,10,12,10;RE=22;REF_strand=38,43;Strandbias_pval=0.632336;AF=0.213592	GT:DR:DV	0/0:81:22
chr15	34117126	49413	GCAGCACTTCTACCATTAGCAGCACTTCTACCATT	N	.	PASS	PRECISE;SVMETHOD=Snifflesv1.0.12;CHR2=chr15;END=34117161;STD_quant_start=0.000000;STD_quant_stop=0.000000;Kurtosis_quant_start=-1.113065;Kurtosis_quant_stop=0.590164;SVTYPE=DEL;SUPTYPE=AL;SVLEN=-35;STRANDS=+-;STRANDS2=13,12,13,12;RE=25;REF_strand=54,54;Strandbias_pval=1;AF=0.18797	GT:DR:DV	0/0:108:25
chr15	34124499	49414	N	GCTAATATACAACAAAAAAAAAAAAAAAAAAAAAAC	.	PASS	PRECISE;SVMETHOD=Snifflesv1.0.12;CHR2=chr15;END=34124505;STD_quant_start=2.176954;STD_quant_stop=1.876630;Kurtosis_quant_start=16.832592;Kurtosis_quant_stop=12.802336;SVTYPE=INS;SUPTYPE=AL;SVLEN=32;STRANDS=+-;STRANDS2=23,23,23,23;RE=46;REF_strand=39,43;Strandbias_pval=0.854651;AF=0.359375	GT:DR:DV	0/1:82:46
chr15	34130645	49415	CAACTGCTATTTTTTTTTTTTAATTTTTTTATTTATTTATGATAGTCACACACAGAGAGAGAGAGGCAGAGACACAGGCAGAGGGAGAAGCAGGCTCCATGCACCGAGAGCCCGATGTGGGATTCGATCCCGGGTCTCCAGGATCGCGCCCTGGGCCAAAGGCAGGCGCCAAACCGCTGCGCCACCCAGGGATCCC	N	.	PASS	PRECISE;SVMETHOD=Snifflesv1.0.12;CHR2=chr15;END=34130842;STD_quant_start=2.183270;STD_quant_stop=1.683251;Kurtosis_quant_start=5.639732;Kurtosis_quant_stop=15.672956;SVTYPE=DEL;SUPTYPE=AL;SVLEN=-197;STRANDS=+-;STRANDS2=35,25,35,25;RE=60;REF_strand=50,41;Strandbias_pval=0.73875;AF=0.397351	GT:DR:DV	0/1:91:60
chr15	34134630	49416	N	GGGGCTGATGTCAGGGTTGGTTGGATTTAAAG	.	FAIL_NOTPRECISE	IMPRECISE;SVMETHOD=Snifflesv1.0.12;CHR2=chr15;END=34134631;STD_quant_start=15.192103;STD_quant_stop=8.342661;Kurtosis_quant_start=6.965376;Kurtosis_quant_stop=1.858056;SVTYPE=INS;SUPTYPE=AL;SVLEN=31;STRANDS=+-;STRANDS2=6,4,6,4;RE=10;REF_strand=40,42;Strandbias_pval=0.739418;AF=0.108696	GT:DR:DV	0/0:82:10
chr15	34254558	49417	N	TTCTTTTTCTTTTCTTTTCTTTTCTTTCTTTCTTTTCT	.	FAIL_NOTPRECISE	IMPRECISE;SVMETHOD=Snifflesv1.0.12;CHR2=chr15;END=34254559;STD_quant_start=11.857487;STD_quant_stop=12.529964;Kurtosis_quant_start=-0.069544;Kurtosis_quant_stop=-0.710887;SVTYPE=INS;SUPTYPE=AL;SVLEN=35;STRANDS=+-;STRANDS2=5,13,5,13;RE=18;REF_strand=16,54;Strandbias_pval=0.757828;AF=0.204545	GT:DR:DV	0/0:70:18
chr15	34274594	49418	N	TTGTTACGGTTCTTGATCTTTCCTTTTCTTTTCAATAAGTGGCTT	.	PASS	PRECISE;SVMETHOD=Snifflesv1.0.12;CHR2=chr15;END=34274600;STD_quant_start=5.291503;STD_quant_stop=5.163978;Kurtosis_quant_start=9.405456;Kurtosis_quant_stop=1.808406;SVTYPE=INS;SUPTYPE=AL;SVLEN=33;STRANDS=+-;STRANDS2=23,14,23,14;RE=37;REF_strand=51,49;Strandbias_pval=0.255181;AF=0.270073	GT:DR:DV	0/0:100:37
chr15	34280937	49419	GCCTACTTCTCCCTCTGCCTACTTCTCCCTCT	N	.	PASS	PRECISE;SVMETHOD=Snifflesv1.0.12;CHR2=chr15;END=34280969;STD_quant_start=0.000000;STD_quant_stop=0.000000;Kurtosis_quant_start=-0.792160;Kurtosis_quant_stop=-0.656250;SVTYPE=DEL;SUPTYPE=AL;SVLEN=-32;STRANDS=+-;STRANDS2=24,6,24,6;RE=30;REF_strand=49,32;Strandbias_pval=0.071706;AF=0.27027	GT:DR:DV	0/0:81:30
chr15	34288111	49420	N	TATTGTAGAAGGTCACCAGTGAAGGCCATCTGTAGGGTGGGGTTTCTGTGGGTAGGTTTAAAATTACGAAATGTTTAAAACATGTGGTTTTATTTATATGCAAGCATGGGTAAGGGCTCTTAGATC	.	PASS	PRECISE;SVMETHOD=Snifflesv1.0.12;CHR2=chr15;END=34288114;STD_quant_start=0.428571;STD_quant_stop=4.297603;Kurtosis_quant_start=-0.562453;Kurtosis_quant_stop=-0.767960;SVTYPE=INS;SUPTYPE=AL;SVLEN=123;STRANDS=+-;STRANDS2=47,51,47,51;RE=98;REF_strand=48,51;Strandbias_pval=1;AF=0.497462	GT:DR:DV	0/1:99:98
chr15	34299500	49421	N	ATAAATAGAAACGAATGGAACCTTTAGTAAAACAAAAAAAAAATAAAAAAAAA	.	PASS	PRECISE;SVMETHOD=Snifflesv1.0.12;CHR2=chr15;END=34299507;STD_quant_start=4.049691;STD_quant_stop=2.851900;Kurtosis_quant_start=2.162424;Kurtosis_quant_stop=2.204181;SVTYPE=INS;SUPTYPE=AL;SVLEN=44;STRANDS=+-;STRANDS2=20,10,20,10;RE=30;REF_strand=49,41;Strandbias_pval=0.289527;AF=0.25	GT:DR:DV	0/0:90:30
chr15	34305911	49422	TAAAATCTTACTTGCGGAGGGGAGGAGCAAGATGGCGGAAGAGTAGGGTCTCCAAATCACCTGTCTCCACCAAACTACCTAGAAAACCTTCAAATTATCCTGAAAATCTATGAATTCGGCCTGAGATTTAAAGAGAGACCAGCTGGAATGCTACAGTGAGAAGAGTTCGCGCATCTATCAAGGTAGGAAGACGGGGAAAAAGAAGTAAAGGAACAAAGGCCTCCAAGGGGGAGGGGCCCCGCGAGGAGCCGGGCTGAGGCCGGGGCGAGTGTCCCCAGGACAGGAGAGCCCCGTCCCGGAGGAGCAGGAGCTGCACCGACCTTCCCGGGCGGAAAGGGGCTCGCGGGGAGGTGGAGCAGGACCCAGGAGGGCGAGGATCTCCTCGGGCTCCCCGGGACAGTAACAGCAACTGCGCGCCCAGGAGAGTGCGCCGAGCTCCCTAAGGGCTGCAGCGCGCACGGCGGGACCCGGCGGGACCCGGAGCAGCTCGGAGGGGCTCGGGCGGCGGCTCCGCGGAGGGGGCTGCGGGGCCCGGGAGCGCGAATCCAACAAGGCAGGCTCCGGAGCACAGGGAGCCGGGACACAGCCCAGGATCCCGCCTCCCCCGGGACAGGCAGAGGCCGGGAGGGCCCAGGACAGCGAGGACGCTCCTGCCCCAGCTGAGCACATCAGCGGCCCCGCCCCGGAGCCTCCAGGCCCTGCAGACGGAGTTCCTGCCGGAGCTGAATCCAGGTTTCCAGAGCTGCCCCGCCACTGGGGCTGTTCCTCCTGCGGCCTCACGGGGTAAACAACCCCCACCGAGCCCTGCACCAGGAGGGGGCACAGCAACTCCCCCAACTGCTAACACCTGAAAATCAGCACAGCAGGCCCCTCCCCCAGAAGATCAGCTAGACTGACAACTTCCAGGAGAAGCCAAGGGACTTAAAGAACACAGAATCAGAAGATACTCCCCGGTGGTTCTTTTTTTTTTTTTTTGTTTTTGTTTTGTTGTGTTTTGTTTTGTTTTTGTTTTGTTTTGCTTTTTGATTTGTTTCCTTCCCCCACCCCCTTTTTTCTCCTTTCTTTTTCTTTCTCTTTTTCTTCTTTTTTTTTTCCGTTTTTTTTTCTCTTTTTCTTTCCCTTTTTTTTTTTTTCTTCTCTTTCTCTTTTCTTTCCTTCTTTCTCTCCTCTCTTTTTCTCTTTTTCCCAATACAATTTGCTTTTGGCCACTCTGCACTGAGCAAAATGACTAGAAGGAAAACCTCACCTCAAAAGAAAGAATCAGAAACAGTCCTCTCTCCCACAGAGTTACAAAATCTGGATTACAATTCAATGTCAGAAAGCCAATTCAGAAGCACTATTATTCAGCTACTGGTGGCTCTAGAAAAAAGTATAAAGGACTCAAGAGACTTCATGACTGCAGAATTTAGAGCTAATCAGGCAGAAATTAAAAATCAATTGAATGAGATGCAATCCAAACTAGAAGTCCTAACGACGAGGGTTAACGAGGTGGAAGAACGAGTGAGTGACATAGAAGACAAGTTGATAGCAAAGAGGGAAACTGAGGAAAAAGAGACAAACAATTAAAAGACCATGAAGATAGATTAAGGGAAATAAACGACAGCCTGAGGAAGAAAAACCTACGTTTAATTGGGGTTCCCGAGGGCGCCGAAAGGGACAGAGGGCCAGAATATGTATTTGAACAAATTCTAGCTGAAAACTTTCCTAATCTGGGAAGGGAAACAGGCATTCAGATCCAGGAAATAGAGAGATCCCCCCCTAAAATCAATAAAAAACCGTTCAACACCTCGACATTTAATTGTGAAGCTTGCAAATTCCAAAGATAAGGAGAAGATCCTTAAAGCAGCAAGAGACAAGAAATCCCTGACTTTTATGGGGAGGAGTATTAGGGTAACAGCAGACCTCTCCACAGAGACCTGGCAGGCCAGAAAGGGCTGGCAGGATATATTCAGGGTCCTAAAGGAGAAGAACATGCAACCAAGAATACTTTATCCAGCAAGGCTCTCATTCAAAATGGAAGGAGAGATAAAGAGCTTCCAAGACAGGCAGCAACTAAAAGAATATGTGACCTCCAAACCAGCTCTGCAAGAAATTTTAAGGGGGACTCTTAAAATTCCCCTTTAAGAAGAAGTTCAGTGGAATAGTCCACAAAAACAAAGACTGAATAGATATCATGATGACACTAAACTCATATCTCTCAATAGTAACTCTGAATGTGAACGGGCTTAATGACCCCATCAAAAGGCGCAGGGTTTCAGACTGGATAAAAAAGCAGGACCCATCTATTTGCTGTCTACAAGAGACTCATTTTAGACAGAAGGACACCTACAGCCTGAAAATAAAAGGTTGGAGAACCATTTACCATTCGAATGGTCCTCAAAAGAAAGCAGGGGTAGCCATCCTTATATCAGATAAACTAAAATTTACCCCAAAGACTGTAGTGAGAGATGAAGAGGGACACTATATCATACTTAAAGGATCTATTCAACAAGAGGACTTAACAATCCTCAATATATATGCTCCGAATGTGGGAGCTGCCAAATATATAAATCAATTATTAACCAAAGTGAAGAAATACTTAGATAATAATACACTTATACTTGGTGACTTCAATCTAGCTCTTTCTATACTCGATAGGTCTTCTAAGCAAAACATCTCCAAAGAAACGAGAGCTTTAAATGATACACTGGACCAGATGGATTTCACAGATATCTACAGAACTTTACATCCAAACTCAACTGAATACACATTCTTCTCAAGCGCACATGGAACTTTCTCCAGAATAGACCACATATTGGGTCACAAATCGGGTCTGAACCGATACCAAAAGATTGGGATTGTCCCCTGCATATTCTCAGACCATAATGCCTTGAAATTAGAACTAAATCACAACAAGAAGTTTGGAAGGACCTCAAACACGTGGAGGTTAAGGACCATCCTGCTAAAAGATAAAAGGGTCAACCAGGAAATTAAGGAAGAATTAAAAAGATTCATGGAAACTAATGAGAATGAAGATACAACCGTTCAAATCTTTGGGATGCAGCAAAAGCAGTCCTAAGGGGGAAATACATCGCAATACAAGCATCCATTCAAAAACTGGAAAGAACTCAAATACAAAAGCTCACCTTACACATAAAGGAGCTAGAGAAAAAACAGCAAATAGATCCTACACCCAAGAGAAGAAGGGAGTTAATAAAGATTCGAGCAGAACTCAACGAAATCGAGACCAGAAGAACTGTGGAACAGATCAACAAAACCAGGAGTTGGTTCTTTGAAAGAATTAACAAGATAGATAAACCATTAGCCAGCCTTATTAAAAAGAAGAGAGAGAAGACTCAAATTAATAAATCATGAATGAGAAAGGAGAGATCACTACCAACACCAAGGAAATACAAACGATTTTAAAAACATATTATGAACAGCTATACGCCAATAAATTAGGCAATCTGGAAGAAATGGACGCATTCCTGGAAAGCCACAAACTACCAAAACTGGAACAGGAAGAAATAGAAAACCTGAACAGACCAATAACCAGGGAGGAAATTGAAGCAGTCATCAAAAACCTCCCAAGACACAAGAGTCCAGGGCCAGATGGCTTCCCAGGGGAATTTTATCAAACGTTTAAAGAAGAAACCATACCTATTCTCCTAAAGCTGTTTGGAAAGATAGAAAGAGATGGAGTACTTCCAAATTCGTTCTATGAAGCCAGCATCACCTTAATTCCAAAGCCAGACAAAGACCCCGCCAAAAAGGAGAATTACAGACCAATATCCCTGATGAACATGGATGCAAAAATTCTCAACAAGATACTGGCCAATAGGATCCAACAGTACATTAAGAAAATTATTCACCATGACCAAGTAGGATTTATCCCTGGGACACAAGGCTGGTTCAACACCCGTAAAACAATCAATGTGATTCATCATATCAGCAAGAGAAAAACCAAGAACCATATGATCCTCTCATTGGATGCAGAGAAAGCATTTGACAAAATACAGCATCCATTCCTGATCAAAACTCTTCAGAGTGTAGGGATAGAGGGAACATTCCTCGACATCTTAAAAGCCATCTATGAAAGCCCACAGCAAATATCATTCTCAATGGGGAAGCACTAGGAGCCTTTCCCCTAAGATCAGGAACAAGACAGGGATGTCCACTCTCACCACTGCTGTTCAACATAGTACTGGAAGTCCTAGCCTCAGCAATCAGACAACAAAAAGACATTAAAGGCATTCAAATTGGCAAAGAAGAAGTCAAACTCTCCCTCTTCGCCGATGACATGATACTCTACATAGAAAACCCAAAAGTCTCCACCCCAAGATTGCTAGAACTCATACAGCAATTCGGTAGCGTGGCAGGATACAAAATCAATGCCCAGAAGTCAGTGGCATTTCTATACACTAACAATGAGACTGAAGAAAGAGAAATTAAGGAGTCAATCCCATTTACAATTGCACCCAAAACATAAGATACCTAGGAATAAACCTCACCAAAGATGTAAAGGATCTATACCCTCAAAACTATAGAACACTTCTGAAAGAAATTGAGGAAGACACAAAGAGATGGAAAAATATTCCATGCTCATGGATTGGCAGAATTAATATTGTGAAAATGTCAATGCTACCCAGGGCAATATACACGTTTAATGCAATCCCTATCAAAATACCATGGACTTTCTTCAGAGAGTTAGAACAAATTATTTTAAGATTTGTGTGGAATCAGAAAAGACCCCGAATAGCCAGGGGAATTTTAAAAAAGAAAACCATATCTGGGGGCATCACAATGCCAGATTTCAGGTTGTACTACAAAGCTGTGGTCATCAAGACAGCGTGGTACTGGCACAAAAACAGACACATAGATCAGTGGAACAGAATAGAGAATCCAGAAGTGGACCCTGAACTTTATGGGCAACTAATATTCGATAAAGGAGGAAAGACTATCCATTGGAAGAAAGACAGTCTCTTCAATAAATGGTGCTGGGAAAATTGGACATCCACATGCAGAAGAATGAAACTAGACCACTCTCTTCACCATACACAAAGATAAAACTCAAAATGGATGAAAGATCTAAATGTGAGACAAGATTCCATCAAAATCCTAGAGAAGAACACAGGCAACACCCTTTTTGAACTCGGCCATAGTAACTTCTTGCAAGATACATCCACGAAGGCAAAAGAAACAAAAGCAAAAATGAACTATTGGGACTTCATCAAGATAAGAAGCTTTTGCACAGCAAAGGATACAGTCAACAAAACTCAAAGACAACCTACAGAATGGGAGAAGATATTTGCAAATGACATATCAGATAAAGGGCTAGTTTCCAAGATCTATAAAGAACTTATTAAACTCAACACCAAAGAAACAAACAATCCAATCATGAAATGGGCAAAAGACATGAAGAGAAATCTCACAGAGGAAGACATAGACATGGCCAACATGCATATGAGAAAATGCTCTGCATCACTTGCCATCAGGGAAATACAAATCAAAACTACAATGAGATACCACCTCACACCTGTGAGAATGGGGAAAATTAACAAGGCAGGAAACAACAAATGTTGGAGAGGATGCGGAGAAAAGGGAACCCTCTTACACTGTTGGTGGGACTGTGAACTGGTGCAGCCACTCTGGAAAACTGTGTGGAGGTTCCTCAAACAGTTAAAAATAGACCTGCCCTACGACCCAGCAATTGCACTGTTGGGGATTTACCCCAAAGATACAAATGCAATGAATCGCCGGGACACCTGCACCCCGATGTTTCTAGCAGCAATGGCCACGATAGCCAAACTGTGGAAGGAGCCTCGGTGTCCAACGAAAGATGAATGGATCAAGAAGATGTGGTTTATGTATACAATGGAATATTACTCAGCTATTAGAAATGACAAATACCCACCATTTGCTTCAACGTGGATGGAACTGGAGGGTATTATGCTGAGTGAAGTAAGTCAGTCGGAGAAGGACAAACATTATATGTTCTCATTCATTTGGGGAATATAAATAATAGTGAAAGGGAAAATAAGGGAAGGGAGAAGAAATGTGTGGGAAATATCAGAAAGGGAGACAGAACGTAAAGACTGCTAACTCTGGGAAACGAACTAGGGGTGGTAGAAGGGGAGGAGGGCGGGGGGTGGGAGTGAATGGGTGACGGGCACTGGGTGTTATTCTGTATGTTAGTAAATTGAACACCAATAAAAATAAATAAATAAAAAAAAAATAAAAATAAGAAGTTAAAAAAAAAAAAAAAAAAAAAAAAAAAAAAT	N	.	PASS	PRECISE;SVMETHOD=Snifflesv1.0.12;CHR2=chr15;END=34312154;STD_quant_start=0.603023;STD_quant_stop=0.522233;Kurtosis_quant_start=6.873114;Kurtosis_quant_stop=7.530342;SVTYPE=DEL;SUPTYPE=AL,SR;SVLEN=-6243;STRANDS=+-;STRANDS2=21,23,21,23;RE=44;REF_strand=21,27;Strandbias_pval=0.834316;AF=0.478261	GT:DR:DV	0/1:48:44
chr15	34312836	49423	TAGGATTACCATGTGAGGGATCCCTGGGTGGCGCAGCGGTTTGGCGCCTGCCTTTGGCCCAGGGCGCGATCCTGGAGACCCGGGATCGAATCCCACATCGGGCTCTCGGTGCATGGAGCCTGCTTCTCCCTCTGCCTGTGTCTCTGCCTCTCTCTCTCTCTCTCTCTCTGTGTGTGACTATCATAAATAAATAAAAATTAAAAAAAAAATTAAAAAAAAAAAAAAAAA	N	.	PASS	PRECISE;SVMETHOD=Snifflesv1.0.12;CHR2=chr15;END=34313063;STD_quant_start=2.374103;STD_quant_stop=1.758098;Kurtosis_quant_start=-0.822331;Kurtosis_quant_stop=-1.118973;SVTYPE=DEL;SUPTYPE=AL;SVLEN=-227;STRANDS=+-;STRANDS2=10,12,10,12;RE=22;REF_strand=35,41;Strandbias_pval=1;AF=0.22449	GT:DR:DV	0/0:76:22
chr15	34323892	49424	N	CGGCCGTCGCGACACCGACCGGCCACGGCCT	.	PASS	PRECISE;SVMETHOD=Snifflesv1.0.12;CHR2=chr15;END=34323895;STD_quant_start=0.316228;STD_quant_stop=1.378405;Kurtosis_quant_start=1.971935;Kurtosis_quant_stop=1.904007;SVTYPE=INS;SUPTYPE=AL;SVLEN=31;STRANDS=+-;STRANDS2=13,8,13,8;RE=21;REF_strand=39,32;Strandbias_pval=0.623997;AF=0.228261	GT:DR:DV	0/0:71:21
chr15	34330738	49425	AAAAATACCAACATAGGGATCCCTGGGTGGCGCAGCGGTTTGGCGCCTGCCTTTGGCCCAGGGCGCGATCCTGGAGACCCGGGATCGAATCCCATGTCGGGCTCCCGGTGCATGGAGCCTGCTTCTCCCTCTGCCTGTGTCTCTGCCTCTCTCTCTCTCTCTGTGACTATCATAAATAAATAAAAATTAAAAAAAAAAAAAATAAA	N	.	PASS	PRECISE;SVMETHOD=Snifflesv1.0.12;CHR2=chr15;END=34330944;STD_quant_start=4.078398;STD_quant_stop=3.331666;Kurtosis_quant_start=15.159732;Kurtosis_quant_stop=-1.749856;SVTYPE=DEL;SUPTYPE=AL;SVLEN=-206;STRANDS=+-;STRANDS2=24,36,24,36;RE=60;REF_strand=43,61;Strandbias_pval=1;AF=0.365854	GT:DR:DV	0/1:104:60
chr15	34356971	49426	N	TGTATTAGTATTTGGTCACCTGGGGGCGCACGGTTGTGGGGCGCCTGCCTAGGCCAGGGCCGAATCCTGGAGGACGCCGTATCAATCACGCACGTCGGGCTGTCCGCCGGCAGGGGGCCTGCTTCTCGCCTCTGCCATGTTCCTCATCCGTTTCGCTCTGGTGACATACAGAAATAAATAAAAATTAAAAAAAAAAAGAGCATCCATAAAAACAAAAAATAATAAATA	.	PASS	PRECISE;SVMETHOD=Snifflesv1.0.12;CHR2=chr15;END=34356971;STD_quant_start=2.431675;STD_quant_stop=5.524648;Kurtosis_quant_start=13.624522;Kurtosis_quant_stop=7.804169;SVTYPE=INS;SUPTYPE=AL;SVLEN=234;STRANDS=+-;STRANDS2=21,26,21,26;RE=47;REF_strand=34,43;Strandbias_pval=1;AF=0.379032	GT:DR:DV	0/1:77:47
chr15	34374162	49427	N	GTATCTGTCTTTCTTTCTCAAAAAGAGAAGGAAAGGAGGGGAAGAAAGAAAAAG	.	FAIL_NOTPRECISE	IMPRECISE;SVMETHOD=Snifflesv1.0.12;CHR2=chr15;END=34374178;STD_quant_start=13.618003;STD_quant_stop=14.976648;Kurtosis_quant_start=-0.553899;Kurtosis_quant_stop=0.793911;SVTYPE=INS;SUPTYPE=AL;SVLEN=32;STRANDS=+-;STRANDS2=27,13,27,13;RE=40;REF_strand=42,47;Strandbias_pval=0.0371821;AF=0.310078	GT:DR:DV	0/1:89:40
chr15	34420838	49428	GGAGGGGGGAGGAGCAAGATGGCGGAGGAGTAGGGTCTCCAAATCACCTGTCTCCACCAAACTACCTAGAAAACCTTCAAATTATCCTGAAAATCTATGAATTCGGCCTGAGATTTAAAGAGAGACCAGCTGGAATGCTACAGTGAGAAGAGTTCGCGCTTCTATCCAGGTAGGAAGACGGGGAAAAAGAAATAAAGGAACAAAGGCCTCCGAGGGGGAGGGGCCCCGCGAGGAGCCGGGCTGAGGCCGGGGCGAGTGTCCCCAGGACAGGAGAGCCCCGTCCCGGAGGATCAGGAGCTGCACCGACCTTCCCGGGGGAAAGGGGCTCGTGGGGAGTTGGAGCAGGACCAGGAGGGCGAGGAGGCCCTCGGGCTCCCGGGGACACTAACAGAGCAACTGCGCGCCCAGGAGAGTGCGCCGAGCTCCCTAAGGGCTGCAGCGCGCACGGCGGGACCCGGCGGGACCCGGCGGGACCCGGAGCAGCTGAAGGGGCTCGGGCGGCGGCTCCGCGGAGGGGGCTGCGCGGCCCCGGGAGCAGCTCGGAGGGGCTCGGGCAGAAGAAGAGGCTCCGTGCGGAGGGGGCTGCGCGGTTCCAGGAGCAGCTCGGAGGGGCTCGGGCGGCGGCTCCGCGGAGGGGGTTGCGCGGCCCGGGAGCGCGAATCCACCAGCGCAGGCGCCGGGACACAGGGCGCCGGGACACAGCCCAGGATCCGGCCTCCCCCGGGACAGGCAGAGGCCGGGAGGGCCCAGGACAGCGAGGACGTTCCTGCCCGGAGCTGAGCAGATCAGCGGCCCCGCCCCGGAGCCTCCAGGCCCTGCAGACGGAGTTCCTGCCGGAGCTGAATCCAGGTTTCCAGAGCTGCCCCGCCACTGGGGCTGTTCCTCCTGCGGCCTCACGGGGTAAACAACCCCCACCGAGCCCTGCACCAGGCAGGGGCACAGCAGCTCCCCCAACTGCTAACACCTGAAAATCAGCACAACAGGCCCCTCCCCCAGAAGACCAGCTAGACGGACAACTTCCAGGAGAAGCCAAGGGACTTAAAGAACACAGAATCAGAAGATACTCCCCGGTGGTTCTTTTTTTGTTTGTTTGTTTTTGTTTTTGTTTTTGTTTTGTTTTGCTTTTTGATCTGTTTCCTTCCCCCACCCCCTTTTTTTCTCCTTTCTTTTTCTTTCTCTTTTTCTTCTTCTTTTTTTTTTTTTTTTTTTTTCGTTTTTTTTCTTTTTCTTCCCTTTTTTTTCTCTTTCTCTTTTCTTTCCTTCTTTCTCTCCTCTCTTTTTCTCTTTTTCCCAATACAACTTGCTTTTGGCCACTCTGCACTGAGCAAAATGACTAGAAGGAAACCCTCACCTCAAAAGAAAGAATCAGAAACAGTCCTCTCTCCCACAGAGTTACAAAATCTGGATTACAATTCAATGTCAGAAAGCCAATTCAGAAGCACTATTATACAGCTACTGGTGGCTCTAGAAAAAAGTATAAAGGACTCAAGAGACTTCATGACTGCAGAATTTAGAGCTAATCAGGCAGAAATTAAAAACCAATTGAATGAGATGCAATCCAAACTAGAAGTCCTAACGACGAGGGTTAACGAGGTGGAAGAACGAGTGAGTGACCTAGAAGACAAGTTGACAGCAAAGAGGGAAACTGAGGAAAAAAGAGACAAACAATTAAAAGACCATGAAGATAGATTAAGGGAAATAAACGACAGCCTGAGGAAGAAAAACCTACGTTTAATTGGGGTTCCGAGGGGGGAAAGGGACAGAGGGCCAGAATATGTATTTGAACAAATTCTAGCTGAAAACTTTCCTAATCGGGGAAAGGGAAACAGGCATTCAGATCCAGGAAATAGAGAGATCCCCCCTAAATCAATAAAAACCGTTCAACACCTCGACATTTAATTGTGAAGCTTGCAAATTCCAAAGATAAGGAGAAGACCCTTTAAACACAAGAGACAAAAATCCCTGACTTTTATGGGGGGAGTTTTAGGTAACAGCAGACCTCTCCACAGAGACCTGGCAGGCCAGAAAGGGCTGGCAGGATATTTCAGGGTCCTAAATAAAAAAACATGCAACCAAGAATACTTTATCCGCAAGGCTCTCATTCAAATGGAAGGAGAGATAAAGAGCTTCCAAGACAGGCAGCAACTAAAAAAATATGTGACCCCCAAAAACCAGCTCTGCAAAAAATTTTTAAAGGGGGCCTTTAAAATTCCCCTTTAAGAAAAGTTCAGTGGAACAGTCCACAAAAACAAAGACTGAATAGATATCTGATGACACAAAACTCATATCTCTCAATAGTCTCTGAATGTGAACGGGCTTAATGACCCCATCAAAAGGCGCAGGGTTCAGACTGGAAAAAAAGCAGGACCCATCTATTTGCTGTCTACAAGAGACTCATTTTAGACAAAAGGACACCTACAGCCTGAAAATAAAGGTTGGAGAACCATTTACCATTCAAAGGGTCCTCAAAAAAAGCAGGGGTAGCCATCCTTATATCAGATAAACTAAAATTTCCCCAAAAAGACTGTAGTGAGAGATGAAGAGGGACACTATATCTACTTAAAGGATCTATTCAACAAAAGGCTTAACAATCCCAATATATATGCTCCAAATGTGGGAGCTGCCAAAAATATAAATCAATTATTAACCAAAGTGAAGAAATACTTAGATAAAAATACATTATTTCTTGGTGACTTCAATCTAGCTCTTTCTATACTCGATAGGTCTTCTAAGCAAAAATCTCCAAAAAAACGAGAAACTTTAAATGAACACTGGACCCGATGGTTTCACAATATCTACAGAACTTTACATCCAAACTCAATGAAAAAATTCTTCTCAAGGCACATGGAACTTTCTCCAGAATAGACCACATTTGGGTCACAAATCGGGTCTGAACCGATACCAAAAGATTTTGGGTTGTCCCCTGCATATTCTCGGACCATAAAGCCTTGAAATTAGAACTAAATCACAACAAGAATTTTGGGAAAGGGCCTCAAAACTGGAGGTTAAGGACCATCCTGCTAAAAGATAAAAGGGTCAACCAGGAAATTAAGGAAGAATTAAAAAGATTCATGGAAACTAATGAGAATAAGATACAACCGTTCAAAATCTTTTGGGGTGCAGCAAAAGCAGTCCTAAGGGGGGAAAACATCGCAATACAAAATCCATTCAAAAACTGGAAGAACTCAAAAACAAAAATAACCTTAACTAAAGGAGCTAGAGAAAAAACAGCAAATAGATCCTCCCCAAGAGAAGAAGGGGGCTAAAAAGATTCGAGCAGAACTCAACGAAATCGAGACCAGAAGAACTGTGGAACAACAACAGAACCAGGAGTTGGTTCTTTTAAAGAATTATAAATAGATAAACCTTAGCCATTTTTAAAAAGAAGAAGAGAAACTCAAATTAATAAAATCATGAATGAAAAGGAGAATCACTACCAACACCAAGGAAATACAAACGATTTTAAAAACCTATTATGAACAGCTATACGCCAAAAATTAGGCAATCTAGAAGAAATGGACATTTGGAAAAACCCAAACTACCAAAACTGGGAAAAGGAAGAAAAGAAAAACCCGAACAGGCCATAACCAGGGAGGAAATTGAAGCAGTCATCAAAACCCCCCAAGACACAAGATCCAGGGCCAGATGGCTTCCCAGGAGAAATTTTTTCAAACGTTTTTAAAGAAGAAATCATACCTATTCTCCCAAAGCTGTTTGAAAGATAGAAAGAATGGAGTACTTCCAAATTGTTCTATGAAGCCAGCATCACCTAAATTTCCCAAAAACCCGACAAAGACCCCGCCAAAAAGGAGAATTACAGACCAATATCCCTGATGAACATGGATGCAAAATTCTCAACAAGATATGGCCAATAGGATCCCAAAAGTACATTAAGAAAATTATTACCATGACCAAGTGGATTTATCCCCCGGGCACAAGGCTGGTTCAACACCCGGAAAAAAAAAACAATGTGATTCTCATATCAGCAAGAAAAAAACCAAGAACCATATGATCTTCCTTTGGGTGCAGAGAAAGCATTTGACAAAATACAGCATCCATTCTGATCAAAAAATCTCAGGTGTAGGGAAAAGGGAACATTCCTCGACATCTTAAAAGCCATCTTAAAAAAGCCCACAGCAAATATCTTCTCAAGGGGGAAGCACGGGGAGCCTTTCCCCTAAGATCAGGAACAAGACAGGGATGTCCCTCTCCCCACTGCTATTCAACATATTTGGAAGCCTAGCCTCAGCAATCAGACAACAAAAAGACATTAAAGGCATTCAAATTGGCAAGAAGAAGTCAAACTCTCCCTCTTCGCCGATGACATGAACTCTACATAGAAAACCCAAAAGTCTCCACCCCAAGATTGCTAGAACTCATACAGCAATTCGGTAGCGTGGCAGGATACAAAATCAATGCCCAGAAGTCAGTGGCATTTCTATACACTAACAATGAGACTGAAGAAAGAGAATTAAGGAGTCAATCCCATTTACAATTGCACCCAAAAGCATAAGATACCTAGGAATAAACCTCACCAAAGATGTAAAGGATCTATACCCTCAAAACTATAGAACACTTCTGAAAGAAATTGAGGAAGACACAAAGAGATGGAAAAATATTCCATGCTCATGGATTGGCAGAATTAATATTGTGAAAATGTCAATGTTACCCAGGGCAATATACACATTTAATGCAATCCCTATCAAAATACCATGGACTTTCTTCAGAGAGTTAGAACAAATTATTTAAGATTTGTGTGGAATCAGAAAAGACCCCGAATAGCCGGGGGAAATTTTTAAAAAAAGAAAACCATATCTGGGGGCATCACAATGCCAGATTTCAGGTTGTACTACAAAAGCTGTGGTCATCAAGACAGTGTGGTACTGGCACAAAAACAGACACATAGATCAGTGGAACAGAATAGAGAATCCAGAAGTGGACCCTGAACTTTATGGGCAACTAATATTCGATAAAGGAGGAAAGACTATCCATTGGAAGAAAGACAGTCTCTTCAATAAATGGTGCTGGGAAAATTGGACATCCACATGCAGAAGAATGAAACTAGACCACTCTCTTTCACCATACACAAGATAAACTCAAAATGGATGAAAGATCTAAATGTGAGACAAGATTCCATCAAAATCCTAGAGAAGAACACAGGCAACACCCTTTTTGAACTCGGCCATAGTAACTTCTTGCAAGATACATCCACGAAGGCAAAAGAAACAAAAGCAAAAATGAACTATTGGGACTTCATCAAGATAAGAAGCTTTTGCACAGCAAAGGATACAGTCAACAAAACTCAAAGACAACCTACAGAATGGGAGAAGATATTTGCAAATGACATATCAGATAAAGGGCTAGTTTCCAAGATCTATAAAGAACTTATTAAACTCAACACCAAAGAAACAAACAATCCAATCATGAAATGGGCAAAAGACATGAACAGAAATCTCACAGAAGAAGACATAGACATGGCCAACATGCACATGAGAAAATGCTCTGCATCACTTGCCATCAGGGAAATACAAATCAAAACCACAATGAGATACCACCTCACACCAGTGAGAATGGGAAAAATTAACAAGGCAGGAAACAACAAATGTTGGAGAGGATGTGGAGAAAAGGGAACCCTCTTACACTGTTGGTGGGAATGTGATCTGGTGCAGCCACTGTGGAAAACTGTGTGGAGGTTCCTCAAACAGTTAAAAATATACCTGCCCTACGACCCAGCAATTGCACTGTTGGGGATTTACCCCAAAGATACAAATGCAATGAAACGCTGGGACACCTGCACCCCGATGTTTCTAGCAGCAATGGCCACGATAGCCAAACTGTGGAAGGAGCCTCGGTGTCCAACGAAAGATGAATGGATAAAGAAGATGTGGTTTATGTATACAATGGAATATTACTCAGCTATTAGAAATGACAAATACCCACCATTTGCTTCAACGTGGATGGAACTGGAGGGTATTATGCTGAGTGAAGTAAGTCAGTCGGAGAAGGACAAACATTATATGTTCTCATTCATTTGGGGAATATAAATAATAGTGAAAGGGAATATAAGGGAAGGGGGAAGAAATGTGTGGGAAATATCAGAAAGGGAGACAGAACATAAAGACTGCTAACTCTGGGAAACGAACTAGGGGTGGTGGAAGGGGAGGAGGGCGGGGGGTGGGAGTGAATGGGTGACGGGCACTGGGTGTTATTCTGTATGTTAGTAAATTGAACACCAATAAAAAAAAAAAAAAAAAAAAAAAAAAAAA	N	.	PASS	PRECISE;SVMETHOD=Snifflesv1.0.12;CHR2=chr15;END=34427101;STD_quant_start=1.066739;STD_quant_stop=0.787839;Kurtosis_quant_start=-0.276291;Kurtosis_quant_stop=18.875664;SVTYPE=DEL;SUPTYPE=AL,SR;SVLEN=-6263;STRANDS=+-;STRANDS2=28,31,28,31;RE=59;REF_strand=31,32;Strandbias_pval=0.858278;AF=0.483607	GT:DR:DV	0/1:63:59
chr15	34434074	49429	CCTGTTTTATTTATTTTTTTTATTTTTTTTTTTAATTTTTATTTATTTATGATAGTCACAGAGAGAGAAAGAGAGAGAGGCAGAGAGGCAGAGAGACATAGGCAGAGGGAGAAGCAGGCTCCATGCACCGGGAGCCCGATGTGGGATTCGATCCGGGGTCTCCAGGATCGCGCCCTGGGCCAAAGGCAGGCGCCAAACCGCTGCGCCACCCAGGGATCCCAGTGATC	N	.	PASS	PRECISE;SVMETHOD=Snifflesv1.0.12;CHR2=chr15;END=34434299;STD_quant_start=3.872983;STD_quant_stop=3.988620;Kurtosis_quant_start=-2.067847;Kurtosis_quant_stop=2.142865;SVTYPE=DEL;SUPTYPE=AL;SVLEN=-225;STRANDS=+-;STRANDS2=15,7,15,7;RE=22;REF_strand=47,41;Strandbias_pval=0.238514;AF=0.2	GT:DR:DV	0/0:88:22
chr15	34529957	49430	TAACAGAGAAAACATCGGGATCCCTGGGTGGCGCAGCGGTTTGGCGCCTGCCTTTGGCCCAGGGCGCGATCCTGGAGACCCGGGATCGAATCCCACGTCGGGCTCCCTGCATGGAGCCTGCTTCTCCCTCTGCCTATGTCTCTGCCTCTCTCTCTCTCTGTGACTATCATAAATAAATAAAAATTAAAAAAAAAATAAATTTAAAAAAAAAAA	N	.	PASS	PRECISE;SVMETHOD=Snifflesv1.0.12;CHR2=chr15;END=34530169;STD_quant_start=2.989882;STD_quant_stop=2.067058;Kurtosis_quant_start=2.802890;Kurtosis_quant_stop=-0.189332;SVTYPE=DEL;SUPTYPE=AL;SVLEN=-212;STRANDS=+-;STRANDS2=33,33,33,33;RE=66;REF_strand=48,56;Strandbias_pval=0.639874;AF=0.388235	GT:DR:DV	0/1:104:66
chr15	34554807	49431	N	AAAGAAAAAAGAACGGCGGGAGGGAGTGGAAAAAAAAAAAAAAAAT	.	PASS	PRECISE;SVMETHOD=Snifflesv1.0.12;CHR2=chr15;END=34554820;STD_quant_start=2.859453;STD_quant_stop=4.228753;Kurtosis_quant_start=7.253036;Kurtosis_quant_stop=6.863252;SVTYPE=INS;SUPTYPE=AL;SVLEN=42;STRANDS=+-;STRANDS2=15,19,15,19;RE=34;REF_strand=40,48;Strandbias_pval=1;AF=0.278689	GT:DR:DV	0/0:88:34
chr15	34588573	49432	N	CTCATTTTAATCTGATGGTTAAACTGAGGTTCACATCATTAATAGAGTTCTTTTAACATCTCTA	.	FAIL_NOTPRECISE	IMPRECISE;SVMETHOD=Snifflesv1.0.12;CHR2=chr15;END=34588598;STD_quant_start=10.078265;STD_quant_stop=10.236489;Kurtosis_quant_start=-1.663288;Kurtosis_quant_stop=4.563913;SVTYPE=INS;SUPTYPE=AL;SVLEN=59;STRANDS=+-;STRANDS2=30,27,30,27;RE=57;REF_strand=52,49;Strandbias_pval=1;AF=0.360759	GT:DR:DV	0/1:101:57
chr15	34613688	49433	N	ATTTCTTTATTTCTTGTGCAGGTCTTTCTTTCGTTCACTTTCTTTCTTCTTTCTTCTGGGTAGTCTCTTTAGTTTTCTG	.	FAIL_NOTPRECISE	IMPRECISE;SVMETHOD=Snifflesv1.0.12;CHR2=chr15;END=34613690;STD_quant_start=13.203535;STD_quant_stop=13.127579;Kurtosis_quant_start=5.892163;Kurtosis_quant_stop=0.601862;SVTYPE=INS;SUPTYPE=AL;SVLEN=79;STRANDS=+-;STRANDS2=10,16,10,16;RE=25;REF_strand=41,48;Strandbias_pval=0.511773;AF=0.219298	GT:DR:DV	0/0:89:25
chr15	34625447	49434	N	GTGTTCTTGTTTTTTGTTTTTTGAAAAAGATTTTATTTATTGATTCATGACCGGAACAATAGATGAGAGGCAGAGACATAGGCATAGGGAGAAGCAGGCTCCATGCCCGGGAGCTCCAAAGTGGGATTCGATACAGGGTCTCCGATCGTGCCCTGGGTCAAAGGCAGGCATAGAACCGCGGCGGCAAAACCAGGGATCCCAGAGTTG	.	PASS	PRECISE;SVMETHOD=Snifflesv1.0.12;CHR2=chr15;END=34625456;STD_quant_start=1.640825;STD_quant_stop=4.394052;Kurtosis_quant_start=10.719339;Kurtosis_quant_stop=8.090067;SVTYPE=INS;SUPTYPE=AL;SVLEN=206;STRANDS=+-;STRANDS2=24,29,24,29;RE=53;REF_strand=39,51;Strandbias_pval=0.862597;AF=0.370629	GT:DR:DV	0/1:90:53
chr15	34638965	49435	N	GAACAAAGAATGGGCACAGGGGATCCCGTTTGGTGGCGCATCGGTTTGCGCCTGCCTTTGGGCCCGCGGGCTGATGCCATGGAGACCCCGGGAATGAAAGCCCACTCGAGGCGCTCCCGTGCATGGAGCCTGCTTCGCTCCCTCGGCCTGTTCTCGCCTTCTGTCTCCTCTGTGTGACATCATGGAATAAATGAATAAAATCTTTAAAAAAATAAAAAAAAAAAAAAAAAAAAAAAAAAAA	.	PASS	PRECISE;SVMETHOD=Snifflesv1.0.12;CHR2=chr15;END=34638976;STD_quant_start=2.268953;STD_quant_stop=4.981447;Kurtosis_quant_start=19.114689;Kurtosis_quant_stop=13.948397;SVTYPE=INS;SUPTYPE=AL;SVLEN=242;STRANDS=+-;STRANDS2=27,27,27,27;RE=54;REF_strand=41,47;Strandbias_pval=0.731428;AF=0.380282	GT:DR:DV	0/1:88:54
chr15	34657585	49436	N	CAGTTACTTAGGTAACTACCGGGGTCTTAGTTACTAGG	.	PASS	PRECISE;SVMETHOD=Snifflesv1.0.12;CHR2=chr15;END=34657587;STD_quant_start=0.000000;STD_quant_stop=1.414214;Kurtosis_quant_start=14.081366;Kurtosis_quant_stop=10.224476;SVTYPE=INS;SUPTYPE=AL;SVLEN=35;STRANDS=+-;STRANDS2=32,24,32,24;RE=56;REF_strand=60,41;Strandbias_pval=0.865994;AF=0.356688	GT:DR:DV	0/1:101:56
chr15	34658915	49437	N	TAAAAGTAGGGGTTGGATCCCGGGAGCGAAGCGGTTTGGCTTCCCTGGCCTTTGGCGCCGGGGCGCGATCCTGGAGACCCCGGGGATCGAATTCCCACACGTCAGGCTTCCTGCAGGAGCCTGCTTCCTCCTCTAACAATGTGTTTCGGCCTCTCTGTCTCTCTCTGTATGACTGCATGGGAAATAAATAAAATCTTTAAAAAAAATAAATAAA	.	PASS	PRECISE;SVMETHOD=Snifflesv1.0.12;CHR2=chr15;END=34658928;STD_quant_start=1.497124;STD_quant_stop=3.890749;Kurtosis_quant_start=9.004515;Kurtosis_quant_stop=23.401642;SVTYPE=INS;SUPTYPE=AL,SR;SVLEN=209;STRANDS=+-;STRANDS2=37,22,37,22;RE=59;REF_strand=60,45;Strandbias_pval=0.512194;AF=0.359756	GT:DR:DV	0/1:105:59
chr15	34689037	49438	N	AAATAAGATAGAGATAAATGAATAAATAAAGGAAATAAAATAAA	.	PASS	PRECISE;SVMETHOD=Snifflesv1.0.12;CHR2=chr15;END=34689049;STD_quant_start=3.527668;STD_quant_stop=3.815174;Kurtosis_quant_start=-1.331727;Kurtosis_quant_stop=-1.675745;SVTYPE=INS;SUPTYPE=AL;SVLEN=36;STRANDS=+-;STRANDS2=18,19,18,19;RE=37;REF_strand=36,35;Strandbias_pval=1;AF=0.342593	GT:DR:DV	0/1:71:37
chr15	34693074	49439	N	TGGGGTGGCCGCGGTCGGGCTTCGTGGTGGATGCAAGGTGCGGGGGGCCCGTGCTGAGCTGGGGTTAGCAGGGCGGTGTCCCTGGGCTCGAT	.	FAIL_NOTPRECISE	IMPRECISE;SVMETHOD=Snifflesv1.0.12;CHR2=chr15;END=34693073;STD_quant_start=34.227744;STD_quant_stop=26.121020;Kurtosis_quant_start=2.863407;Kurtosis_quant_stop=0.131977;SVTYPE=INS;SUPTYPE=AL;SVLEN=95;STRANDS=+-;STRANDS2=12,15,12,15;RE=27;REF_strand=40,46;Strandbias_pval=1;AF=0.238938	GT:DR:DV	0/0:86:27
chr15	34693656	49440	N	CGGGGGGGTCCGGGCTGGCGCTGGGGGGGAGAAGGTAGGTGCGCGGGTGGGCCCGCGGCAGGATGGTGGGGCGGGGTTTGCGGTGCA	.	PASS	PRECISE;SVMETHOD=Snifflesv1.0.12;CHR2=chr15;END=34693665;STD_quant_start=4.187282;STD_quant_stop=5.715476;Kurtosis_quant_start=1.098189;Kurtosis_quant_stop=4.614080;SVTYPE=INS;SUPTYPE=AL;SVLEN=77;STRANDS=+-;STRANDS2=13,18,13,18;RE=31;REF_strand=40,53;Strandbias_pval=1;AF=0.25	GT:DR:DV	0/0:93:31
chr15	34744656	49441	TATATTTTATTTTATTTTTTTTTCTTGTTTATATTTTATTTTATTTTTTTTTCTTG	N	.	PASS	PRECISE;SVMETHOD=Snifflesv1.0.12;CHR2=chr15;END=34744715;STD_quant_start=2.345208;STD_quant_stop=2.103111;Kurtosis_quant_start=-0.104216;Kurtosis_quant_stop=-1.822449;SVTYPE=DEL;SUPTYPE=AL;SVLEN=-59;STRANDS=+-;STRANDS2=29,23,29,23;RE=52;REF_strand=47,38;Strandbias_pval=1;AF=0.379562	GT:DR:DV	0/1:85:52
chr15	34894210	49442	AAAACTTTTGGAATAAGGGATTCCTGGGTGGCGCAGCGGTTTGGCGCCTGCCTTTGGCCCAGGGCGTGATCCTGTGAGACCCAGGATCGAGTCCAGAGTCCCGCGTCGGGCTCCCTGCATGGAGCCTGCTTCTCCCTCTGCCTGTGTCTCTGCCTCTCTCTCTGTGTCTCTCATGAATAAATAAATCTTTAAAAAAAAAAAAAAA	N	.	PASS	PRECISE;SVMETHOD=Snifflesv1.0.12;CHR2=chr15;END=34894415;STD_quant_start=2.200478;STD_quant_stop=2.316985;Kurtosis_quant_start=0.035391;Kurtosis_quant_stop=-0.178591;SVTYPE=DEL;SUPTYPE=AL;SVLEN=-205;STRANDS=+-;STRANDS2=23,16,23,16;RE=39;REF_strand=33,33;Strandbias_pval=0.421881;AF=0.371429	GT:DR:DV	0/1:66:39
chr15	34899398	49443	N	CCAAAGACATAACCTAAATATAACTCAATAACT	.	PASS	PRECISE;SVMETHOD=Snifflesv1.0.12;CHR2=chr15;END=34899405;STD_quant_start=5.966574;STD_quant_stop=6.442049;Kurtosis_quant_start=0.194429;Kurtosis_quant_stop=5.178816;SVTYPE=INS;SUPTYPE=AL;SVLEN=31;STRANDS=+-;STRANDS2=4,8,4,8;RE=12;REF_strand=36,31;Strandbias_pval=0.224685;AF=0.151899	GT:DR:DV	0/0:67:12
chr15	34913584	49444	N	ATAATAGAAAGTAGATGAAAGATAAGAAGATAAAGGAAAGAGAAAGAAAAGGGAAATGACAGGCAC	.	FAIL_NOTPRECISE	IMPRECISE;SVMETHOD=Snifflesv1.0.12;CHR2=chr15;END=34913606;STD_quant_start=25.694357;STD_quant_stop=27.331301;Kurtosis_quant_start=1.306752;Kurtosis_quant_stop=-0.343421;SVTYPE=INS;SUPTYPE=AL;SVLEN=39;STRANDS=+-;STRANDS2=2,9,2,9;RE=11;REF_strand=40,38;Strandbias_pval=0.0537678;AF=0.123596	GT:DR:DV	0/0:78:11
chr15	34919882	49445	N	CACCCCCACCCCCCCCCCCCCCCCCCCCCCCCCCCCGCTTTTTTTCTTTCCTGTCTCAAC	.	FAIL_NOTPRECISE	IMPRECISE;SVMETHOD=Snifflesv1.0.12;CHR2=chr15;END=34919885;STD_quant_start=8.686458;STD_quant_stop=12.041595;Kurtosis_quant_start=0.076441;Kurtosis_quant_stop=-1.088826;SVTYPE=INS;SUPTYPE=AL;SVLEN=61;STRANDS=+-;STRANDS2=3,19,3,19;RE=22;REF_strand=53,54;Strandbias_pval=0.00190378;AF=0.170543	GT:DR:DV	0/0:107:22
chr15	35005666	49446	N	TCATCTGGCTAGGGACTGACCTGACTTGGCGATGCCGCGTGAGAAGGCC	.	PASS	PRECISE;SVMETHOD=Snifflesv1.0.12;CHR2=chr15;END=35005683;STD_quant_start=3.212698;STD_quant_stop=9.554356;Kurtosis_quant_start=-0.224504;Kurtosis_quant_stop=-0.290874;SVTYPE=INS;SUPTYPE=AL;SVLEN=53;STRANDS=+-;STRANDS2=26,31,26,31;RE=57;REF_strand=49,49;Strandbias_pval=0.620749;AF=0.367742	GT:DR:DV	0/1:98:57
chr15	35014166	49447	N	AAATAAAAAAAAACAAAACCAGAAAAAAAAACCCCAAAAAAACAAGCAAGAAGGGGAACGAGGAAGACAAAGATGAGCGC	.	FAIL_NOTPRECISE	IMPRECISE;SVMETHOD=Snifflesv1.0.12;CHR2=chr15;END=35014179;STD_quant_start=16.449924;STD_quant_stop=26.071057;Kurtosis_quant_start=0.882473;Kurtosis_quant_stop=0.695703;SVTYPE=INS;SUPTYPE=AL;SVLEN=49;STRANDS=+-;STRANDS2=3,13,3,13;RE=16;REF_strand=42,45;Strandbias_pval=0.0316133;AF=0.15534	GT:DR:DV	0/0:87:16
chr15	35014192	49448	N	AAGAAAAGAAAGAAAAAAAGGAAGGGACGGATAAGGATCAAGAAAGGGAAGGAAGGGAAAAAAGACGAGAAAGAAGGAGAAAGGATAAAGAAAGAAGAGGAAAAAGCAAAACAGGGGAAAAGGGAAATGAGAATATACGGAAATAAGGAAAAAGAAAAAGGGAAGAAAAAGATTAAAAAAGGAAATAAAGGAGAAAGAACAAGAAAGGACGAAATAAGAGAAGGAAAAAACAAGAAAAAAGAACAGAAGAAAAAAAGGACAAGGAAAGTAAAAGGAAAAGGGGAAAAGAAAAGGGGGGAGGGGTTGGAAAAGGGAAAAAGAAACAAAGAAAACAAAACGAAAAGAAAAAGGGGGGAAAGGAAAAAGGAGAAAGAAAAAAAAGAGAGAGAAAAAAAAGGGGGAAAAACGGAAGGAAAAAAACTAAAAAACACTAAGGAAAAAAGCAGAAAAAAGGGGGGAAAGAAAAGAAAAAAAAGGGGGAAAGAAAAGAGAAGGAGAAAAGAAGAAAAGGGAAAAATAGAAAAAGGAAAAAGAAAAAAAAAGGGGAAAGGGAAAGAAGACGAGGCAGAATTAAAAGAAGAAGGAAAAGGAATAAAAAGAGAAAAGGAAAGAAAGAGGATAAAAGGGGAAACAAAGGG	.	FAIL_NOTPRECISE	IMPRECISE;SVMETHOD=Snifflesv1.0.12;CHR2=chr15;END=35014395;STD_quant_start=21.995454;STD_quant_stop=197.159580;Kurtosis_quant_start=1.534530;Kurtosis_quant_stop=-1.480929;SVTYPE=INS;SUPTYPE=AL;SVLEN=300;STRANDS=+-;STRANDS2=2,13,2,13;RE=15;REF_strand=43,48;Strandbias_pval=0.0216864;AF=0.141509	GT:DR:DV	0/0:91:15
chr15	35034391	49449	TCTTTCTTTCTTTCTTTCTTTTTTCTTCTTTCTTTCTTTCTCTCTCTCTCTTCTTTCTTTCTTCC	N	.	FAIL_NOTPRECISE	IMPRECISE;SVMETHOD=Snifflesv1.0.12;CHR2=chr15;END=35034467;STD_quant_start=11.247222;STD_quant_stop=10.300485;Kurtosis_quant_start=-2.059272;Kurtosis_quant_stop=-1.686988;SVTYPE=DEL;SUPTYPE=AL;SVLEN=-76;STRANDS=+-;STRANDS2=6,15,6,15;RE=21;REF_strand=49,46;Strandbias_pval=0.0894534;AF=0.181034	GT:DR:DV	0/0:95:21
chr15	35034449	49450	N	GCGCTCGATTGCGGGTCCTACTCAGGTCCTTACTCATTGTCATCTCCCTCGGTGCTCTTGTTCTTTTTCCTTATCCGTCC	.	FAIL_NOTPRECISE	IMPRECISE;SVMETHOD=Snifflesv1.0.12;CHR2=chr15;END=35034463;STD_quant_start=30.062755;STD_quant_stop=20.600597;Kurtosis_quant_start=2.285566;Kurtosis_quant_stop=-1.359352;SVTYPE=INS;SUPTYPE=AL;SVLEN=82;STRANDS=+-;STRANDS2=19,7,19,7;RE=26;REF_strand=46,44;Strandbias_pval=0.0715834;AF=0.224138	GT:DR:DV	0/0:90:26
chr15	35072311	49451	N	CCAAACAATAACAGGAAGGATCAGGGGGAAGGCACCAAACGGGGGGG	.	FAIL_NOTPRECISE	IMPRECISE;SVMETHOD=Snifflesv1.0.12;CHR2=chr15;END=35072319;STD_quant_start=13.003846;STD_quant_stop=28.960318;Kurtosis_quant_start=2.325598;Kurtosis_quant_stop=0.338444;SVTYPE=INS;SUPTYPE=AL;SVLEN=74;STRANDS=+-;STRANDS2=0,11,0,11;RE=11;REF_strand=27,42;Strandbias_pval=0.0128988;AF=0.1375	GT:DR:DV	0/0:69:11
chr15	35097010	49452	N	CTAAGGCAGACCTCGTAGATGCGCTTGCGCAGCACTATACTGAAAA	.	PASS	PRECISE;SVMETHOD=Snifflesv1.0.12;CHR2=chr15;END=35097012;STD_quant_start=1.740521;STD_quant_stop=2.781240;Kurtosis_quant_start=-1.535629;Kurtosis_quant_stop=-1.831790;SVTYPE=INS;SUPTYPE=AL;SVLEN=45;STRANDS=+-;STRANDS2=36,33,36,33;RE=69;REF_strand=46,46;Strandbias_pval=0.873649;AF=0.428571	GT:DR:DV	0/1:92:69
chr15	35144734	49453	TAAAAGAGGTAGCGGGGGATCCCTGGGTGGTGCAGCGGTTTGGCGCCTGCCTTTGGCCCAGGGCGCGATCCTGGAGACCCGGGATCGAATCCCACGTCGGGCTCCCGGTGCATGGAGCCTGCTTCTCCCTCTGCCTATGTCTCTGCCTCTCTCTCTCTCTCTCTCTCTCTCTGTGACTATCATAAATTAAAAAAATAATAATAAATAAATAAATAAATAAATAAATAAATAAA	N	.	PASS	PRECISE;SVMETHOD=Snifflesv1.0.12;CHR2=chr15;END=35144967;STD_quant_start=0.588348;STD_quant_stop=0.392232;Kurtosis_quant_start=14.350218;Kurtosis_quant_stop=8.526517;SVTYPE=DEL;SUPTYPE=AL;SVLEN=-233;STRANDS=+-;STRANDS2=33,19,33,19;RE=52;REF_strand=50,36;Strandbias_pval=0.592786;AF=0.376812	GT:DR:DV	0/1:86:52
chr15	35261609	49454	AAAAATACATTGGACCGGGGGATCCCTAGGTGGCTCAGCGGTTTGGTGCCTGCCTTCGGTCCAGGCATGATCCTGGAGTCCCGGGATCGAGTCCCACATCAGGCTCCCTGCATGGAGCCTGCGCCTCCCTCTGTGTGTGTCTATCATGAATAAATAAATAAATCTTAAAAAAAA	N	.	PASS	PRECISE;SVMETHOD=Snifflesv1.0.12;CHR2=chr15;END=35261783;STD_quant_start=2.703274;STD_quant_stop=3.100868;Kurtosis_quant_start=-1.815796;Kurtosis_quant_stop=-1.584444;SVTYPE=DEL;SUPTYPE=AL;SVLEN=-174;STRANDS=+-;STRANDS2=17,10,17,10;RE=27;REF_strand=48,42;Strandbias_pval=0.508248;AF=0.230769	GT:DR:DV	0/0:90:27
chr15	35280447	49455	N	AAAGTAATGCTAAAAAAAAAAAAAAAAAAAAAAAAAACGT	.	FAIL_NOTPRECISE	IMPRECISE;SVMETHOD=Snifflesv1.0.12;CHR2=chr15;END=35280460;STD_quant_start=16.161683;STD_quant_stop=20.146960;Kurtosis_quant_start=0.534020;Kurtosis_quant_stop=-0.318888;SVTYPE=INS;SUPTYPE=AL;SVLEN=31;STRANDS=+-;STRANDS2=9,9,9,9;RE=18;REF_strand=44,37;Strandbias_pval=0.797655;AF=0.181818	GT:DR:DV	0/0:81:18
chr15	35284161	49456	N	TTTTGGCTGACTTTATTTTTATTTTTTTTTTTTAATTTTTATTTATTTATGCTAGTCACACACAGAGGGAGTAGAGCGGGGCCGCGACACAGGCCGACTAGGGAGAAGCAGGCTCCCTTGCACCCGGGAGCCCGACTTGGGACTCGATTCCCGGGTCTCCCAAGATCGCGCCCTGGGCCAACGGCAGGCGCCAAACCGCCTCTGCGCCACCCAGGGATCCC	.	PASS	PRECISE;SVMETHOD=Snifflesv1.0.12;CHR2=chr15;END=35284172;STD_quant_start=2.029778;STD_quant_stop=4.503332;Kurtosis_quant_start=20.396080;Kurtosis_quant_stop=17.393077;SVTYPE=INS;SUPTYPE=AL;SVLEN=213;STRANDS=+-;STRANDS2=25,26,25,26;RE=51;REF_strand=41,41;Strandbias_pval=1;AF=0.383459	GT:DR:DV	0/1:82:51
chr15	35291155	49457	AATAATAAATTATTGAGGGATCCCCTGGGTGGCGCAGCGGTTTGGCGCCTGCCTTTGGCCCAGGGCGCGATCCTGGAGACCCCGGATCGAATCCCACATCAGGCTCCCGGTGCATGGAGCCTGCTTCTCCCTCTGCCTATGTCTCTGCCTCTCTCTCTCTCTCTCTGTGACTATCATAAATAAATAAAAATTAAAAAAAAATTTAAAAAAAAA	N	.	PASS	PRECISE;SVMETHOD=Snifflesv1.0.12;CHR2=chr15;END=35291370;STD_quant_start=2.714484;STD_quant_stop=2.102630;Kurtosis_quant_start=-1.099148;Kurtosis_quant_stop=-1.627797;SVTYPE=DEL;SUPTYPE=AL;SVLEN=-215;STRANDS=+-;STRANDS2=25,14,25,14;RE=39;REF_strand=48,32;Strandbias_pval=0.693653;AF=0.327731	GT:DR:DV	0/1:80:39
chr15	35294805	49458	AGAAACTTCTGTTGTTTTTTTTTTTTTTTTTTTTTTTTTTTTTTTTTATTTATGATAGTCACAGAGAGAGAAGGCAGAGACACAGGCAGAGGGAGAAGCAGGCTCCATGCACCGGGACCCGAGTGGGATTCGATCCCGGGTCTCCAGGATCACGCTGCCAAAGGCAGGCGCCAAACCGCTGCGCCAGGGATCCC	N	.	PASS	PRECISE;SVMETHOD=Snifflesv1.0.12;CHR2=chr15;END=35294999;STD_quant_start=2.081666;STD_quant_stop=0.577350;Kurtosis_quant_start=-1.527558;Kurtosis_quant_stop=-1.770598;SVTYPE=DEL;SUPTYPE=AL;SVLEN=-194;STRANDS=+-;STRANDS2=17,14,17,14;RE=31;REF_strand=44,35;Strandbias_pval=1;AF=0.281818	GT:DR:DV	0/0:79:31
chr15	35296426	49459	N	CCCCCCCCCCTCCCCCCCCCCCCCCCCCTCCCCACCCCCCCCCCCCCCCCCCCCCCCCCCCCCCCCCCCCCCCTCCCCCCCCCCCCCCCCCCCCCCCCCCCCCG	.	FAIL_NOTPRECISE	IMPRECISE;SVMETHOD=Snifflesv1.0.12;CHR2=chr15;END=35296460;STD_quant_start=3.937004;STD_quant_stop=50.757265;Kurtosis_quant_start=2.853898;Kurtosis_quant_stop=0.326521;SVTYPE=INS;SUPTYPE=AL;SVLEN=70;STRANDS=+-;STRANDS2=4,11,4,11;RE=15;REF_strand=38,38;Strandbias_pval=0.15548;AF=0.164835	GT:DR:DV	0/0:76:15
chr15	35299028	49460	N	GACTGTTTTTTTTTTTTTTTTTTAATTTTATCTATTTATGATAGCCACAGAGAGAGAGAGAGAGGCAGAGACAAAGGCTAGAGGGAGAAGCAGGCTCCATGCCCGGGAGCCGACGTGGGATTGCTCCAGGTCTCCAGGATAGTGCCCGGGCCAAAGGAGGCGCATTAACCGCTGCGCACCCAGGGATCCCG	.	PASS	PRECISE;SVMETHOD=Snifflesv1.0.12;CHR2=chr15;END=35299039;STD_quant_start=4.456135;STD_quant_stop=4.407785;Kurtosis_quant_start=11.676127;Kurtosis_quant_stop=15.719631;SVTYPE=INS;SUPTYPE=AL;SVLEN=204;STRANDS=+-;STRANDS2=15,27,15,27;RE=42;REF_strand=33,49;Strandbias_pval=0.698795;AF=0.33871	GT:DR:DV	0/1:82:42
chr15	35329817	49461	AAGAATGTAATTCTTTTTTTTTTTTTTTTTTT	N	.	PASS	PRECISE;SVMETHOD=Snifflesv1.0.12;CHR2=chr15;END=35329850;STD_quant_start=0.000000;STD_quant_stop=0.272166;Kurtosis_quant_start=-1.020086;Kurtosis_quant_stop=-0.942041;SVTYPE=DEL;SUPTYPE=AL;SVLEN=-33;STRANDS=+-;STRANDS2=23,32,23,32;RE=55;REF_strand=38,50;Strandbias_pval=1;AF=0.384615	GT:DR:DV	0/1:88:55
chr15	35361084	49462	AAGAGTCCAAATCTTGGGATCCCTGGGTGGCGCAGCGGTTTAGCGCCTGCCTTTGGCCCAGGGCGCGATCTTGGAGACCCGGGATCGAATCCCACATCGGGCTCCCGGTGCATGGAGCCTGCTTCTCCCTCTGCCTGTGTCTCTGCCTCTCTCTCTCTCTGTGTGACTATCATAAATAAATAAAAAAATTAAAAAAAAAAAAAAAAAAAAAAAA	N	.	PASS	PRECISE;SVMETHOD=Snifflesv1.0.12;CHR2=chr15;END=35361297;STD_quant_start=2.533114;STD_quant_stop=1.957890;Kurtosis_quant_start=8.750552;Kurtosis_quant_stop=-1.720580;SVTYPE=DEL;SUPTYPE=AL;SVLEN=-213;STRANDS=+-;STRANDS2=10,14,10,14;RE=24;REF_strand=53,46;Strandbias_pval=0.364906;AF=0.195122	GT:DR:DV	0/0:99:24
chr15	35368196	49463	N	ATTTGAGGGATTTAGTGATTTATTTATGTATTG	.	FAIL_NOTPRECISE	IMPRECISE;SVMETHOD=Snifflesv1.0.12;CHR2=chr15;END=35368203;STD_quant_start=13.224976;STD_quant_stop=17.487138;Kurtosis_quant_start=4.957499;Kurtosis_quant_stop=5.079676;SVTYPE=INS;SUPTYPE=AL;SVLEN=33;STRANDS=+-;STRANDS2=6,10,6,10;RE=16;REF_strand=46,44;Strandbias_pval=0.418035;AF=0.150943	GT:DR:DV	0/0:90:16
chr15	35381376	49464	N	TCGTTCCTTTCTTTCTTTTCTTCTTTTTCGTTCTTCTTCTTTTCTTTCTTTCTGTCTTTCCTTTTCTTTTTCTCTGTGTCTTTCTTCTTCTTTTTCCCTTGTCTTTCTTTTCTTCTC	.	FAIL_NOTPRECISE	IMPRECISE;SVMETHOD=Snifflesv1.0.12;CHR2=chr15;END=35381403;STD_quant_start=39.404314;STD_quant_stop=39.562609;Kurtosis_quant_start=0.490812;Kurtosis_quant_stop=-0.503075;SVTYPE=INS;SUPTYPE=AL;SVLEN=80;STRANDS=+-;STRANDS2=11,2,11,2;RE=13;REF_strand=48,45;Strandbias_pval=0.0352259;AF=0.122642	GT:DR:DV	0/0:93:13
chr15	35430093	49465	N	TTTAGGGACCCTGGGTGGCGCAGCGGTTTGGCGACTGCCTTTGGCCAGGGGCGCGATCCTGTAGAACCGGGATCGAGATCCACATCAGGCCTCCCGGTGCATGGAGCCTGCCTTCATTCTCCCTCTGCATGTGTCTCTGTCCCCTCTCTTCTCTCTCTGCTCTCTGTGACTATCATAAATAAATAAAAATTAAAAAAAAAACA	.	PASS	PRECISE;SVMETHOD=Snifflesv1.0.12;CHR2=chr15;END=35430103;STD_quant_start=2.253203;STD_quant_stop=3.063432;Kurtosis_quant_start=9.922817;Kurtosis_quant_stop=9.767684;SVTYPE=INS;SUPTYPE=AL;SVLEN=201;STRANDS=+-;STRANDS2=15,11,15,11;RE=26;REF_strand=52,38;Strandbias_pval=1;AF=0.224138	GT:DR:DV	0/0:90:26
chr15	35762640	49466	N	CTAATTATTTTTAAAAAAAAAAAAAAAAAAACAAAAAAACAAAAAGACTCC	.	PASS	PRECISE;SVMETHOD=Snifflesv1.0.12;CHR2=chr15;END=35762655;STD_quant_start=3.599517;STD_quant_stop=4.268184;Kurtosis_quant_start=18.347858;Kurtosis_quant_stop=6.396749;SVTYPE=INS;SUPTYPE=AL;SVLEN=44;STRANDS=+-;STRANDS2=20,26,20,26;RE=46;REF_strand=31,34;Strandbias_pval=0.702178;AF=0.414414	GT:DR:DV	0/1:65:46
chr15	35925278	49467	N	CTATTTTAGTGTATTTTTTTTTTTTAAACTAATCTATCATAATTTATGATAGTCACGAGAGAGAGAGAGAGGCAGAGACACAGGCAGAGGGAGAAGCAGCTCCATGCAACGGGAGCCCGACGTGGGATTCGATCCCGGGTCTCCAGGATCAACGCCCTGGGCCAAAGGCAAGGCGCTAAACCGCTGCGCCACAGCAGGGATCC	.	PASS	PRECISE;SVMETHOD=Snifflesv1.0.12;CHR2=chr15;END=35925282;STD_quant_start=2.527271;STD_quant_stop=4.693853;Kurtosis_quant_start=23.606190;Kurtosis_quant_stop=8.105817;SVTYPE=INS;SUPTYPE=AL;SVLEN=208;STRANDS=+-;STRANDS2=31,32,31,32;RE=63;REF_strand=45,50;Strandbias_pval=0.871522;AF=0.398734	GT:DR:DV	0/1:95:63
chr15	35928286	49468	N	CTTTTCTCTTGGGATCCCCGGGGGGGCTGCAGCGTTTGGGCGCCTGCCTTCAGACGCAGGGGTCGGCGATCCTGGATGCGGACTGGATCGAATCCCACATCGGGCTCCCCGGTGCGATGGAGCCTGCTTCTCCCATCTTCCTATGTCCGCCTCTCTACTCTCTCTCTTCTCTATCATAATAAAAAAAAAACAAAAAACAAAAAAAAAA	.	PASS	PRECISE;SVMETHOD=Snifflesv1.0.12;CHR2=chr15;END=35928292;STD_quant_start=2.442896;STD_quant_stop=3.578610;Kurtosis_quant_start=11.056557;Kurtosis_quant_stop=2.248319;SVTYPE=INS;SUPTYPE=AL;SVLEN=198;STRANDS=+-;STRANDS2=34,29,34,29;RE=63;REF_strand=50,50;Strandbias_pval=0.633301;AF=0.386503	GT:DR:DV	0/1:100:63
chr15	35943682	49469	N	AAGCCCAGGTGCCCCGGGTCCCTGGGTGGCGTAGCGCGTTTGGCCGCCTGCCTTCTCGGCCCATGGGCCGCGATCCTGGGACTTGGTATCGATTCCCACGTCGGGCCTCCGGTGCATGGAGCTTGCCTTCTCCCTCTGCCTGTGTCTTCCCCCTGCCCTCTCTTTCTCTCTCTGCTGTCCTATCATAAATAAATAAAATTTAAAAAAAAAAAAAAA	.	PASS	PRECISE;SVMETHOD=Snifflesv1.0.12;CHR2=chr15;END=35943688;STD_quant_start=0.803219;STD_quant_stop=3.658838;Kurtosis_quant_start=12.779963;Kurtosis_quant_stop=16.239128;SVTYPE=INS;SUPTYPE=AL;SVLEN=202;STRANDS=+-;STRANDS2=33,30,33,30;RE=63;REF_strand=46,51;Strandbias_pval=0.627717;AF=0.39375	GT:DR:DV	0/1:97:63
chr15	36038934	49470	N	TCAGAATTTTTCTATTTATTTTTTTTTTAATTTTTCATTTCTTTCTGATATGTCAGACGAGGCGAGGAGAGAGCGAGAAAGAGAGGAGAGACCATAGGAAGAGGGAGAAGCCTGGCTCCATGCACCGGGAGCCTGCTTTGGATCGACATGGGTCTCCCAGATCGATTTGGATCGCGCCGGGGCCCACAGGACGGCGCCCAAAACCGCTGCTGCCACCCTCGGGACTCC	.	PASS	PRECISE;SVMETHOD=Snifflesv1.0.12;CHR2=chr15;END=36038946;STD_quant_start=1.732051;STD_quant_stop=5.563486;Kurtosis_quant_start=17.103652;Kurtosis_quant_stop=14.040110;SVTYPE=INS;SUPTYPE=AL;SVLEN=216;STRANDS=+-;STRANDS2=22,21,22,21;RE=43;REF_strand=34,37;Strandbias_pval=0.847057;AF=0.377193	GT:DR:DV	0/1:71:43
chr15	36040628	49471	N	ACGCAAAAGGGGACTACAAAAAAGGGGTAAACAAAGGGGGGGAACAAAGTAAATAC	.	FAIL_NOTPRECISE	IMPRECISE;SVMETHOD=Snifflesv1.0.12;CHR2=chr15;END=36040640;STD_quant_start=15.407790;STD_quant_stop=27.658633;Kurtosis_quant_start=0.301654;Kurtosis_quant_stop=-0.432698;SVTYPE=INS;SUPTYPE=AL;SVLEN=75;STRANDS=+-;STRANDS2=2,15,2,15;RE=17;REF_strand=33,40;Strandbias_pval=0.0124804;AF=0.188889	GT:DR:DV	0/0:73:17
chr15	36047252	49472	N	TGGAAAGACTTGTTATATTTTTTTTTTTATTTTTTTTTTTTTTTTTGTTTTTTTTTTT	.	PASS	PRECISE;SVMETHOD=Snifflesv1.0.12;CHR2=chr15;END=36047253;STD_quant_start=2.977186;STD_quant_stop=5.439753;Kurtosis_quant_start=15.650739;Kurtosis_quant_stop=11.650010;SVTYPE=INS;SUPTYPE=AL;SVLEN=53;STRANDS=+-;STRANDS2=23,21,23,21;RE=44;REF_strand=35,32;Strandbias_pval=1;AF=0.396396	GT:DR:DV	0/1:67:44
chr15	36112931	49473	N	GGGGGGGGGGGGGGGGGGGGGGAGGGGGGGGGGGGGGGGGGGGGGGGGGGGGGTGGGGGGGGGGG	.	FAIL_NOTPRECISE	IMPRECISE;SVMETHOD=Snifflesv1.0.12;CHR2=chr15;END=36112933;STD_quant_start=4.324350;STD_quant_stop=18.108009;Kurtosis_quant_start=1.956274;Kurtosis_quant_stop=0.364283;SVTYPE=INS;SUPTYPE=AL;SVLEN=104;STRANDS=+-;STRANDS2=19,2,19,2;RE=21;REF_strand=46,35;Strandbias_pval=0.00445406;AF=0.205882	GT:DR:DV	0/0:81:21
chr15	36132028	49474	N	GCGGTGCGCGGAATTTTTGTCTTGGCGGTGAGCGGATTGGTT	.	FAIL_NOTPRECISE	IMPRECISE;SVMETHOD=Snifflesv1.0.12;CHR2=chr15;END=36132119;STD_quant_start=34.757602;STD_quant_stop=22.751623;Kurtosis_quant_start=-1.436255;Kurtosis_quant_stop=-1.080254;SVTYPE=INS;SUPTYPE=AL;SVLEN=32;STRANDS=+-;STRANDS2=10,13,10,13;RE=23;REF_strand=44,43;Strandbias_pval=0.641396;AF=0.209091	GT:DR:DV	0/0:87:23
chr15	36132106	49475	N	CGGGGGCCGGAGCGGAGGGGGGGCGGTGAGCGGATTGGAGGGGGGCGGGCCGGAGCGGAATGGGGGGCCCGTGGCGGATTGGAGGGGGGCGGGGCCGAGCGATGGGGTGGGCGTGAGCGAATTGGGGGGCGTGGCCGAGCGGATGGGGGGGT	.	FAIL_NOTPRECISE	IMPRECISE;SVMETHOD=Snifflesv1.0.12;CHR2=chr15;END=36132105;STD_quant_start=35.951356;STD_quant_stop=34.492028;Kurtosis_quant_start=-1.542205;Kurtosis_quant_stop=-1.406861;SVTYPE=INS;SUPTYPE=AL;SVLEN=205;STRANDS=+-;STRANDS2=11,8,11,8;RE=19;REF_strand=43,43;Strandbias_pval=0.616401;AF=0.180952	GT:DR:DV	0/0:86:19
chr15	36134518	49476	AATCTATTTCTTTTTTTTTTTTTGTTTTTTTTTTTTAATTTTATTCATTTATGATAGTCACACAGAGAGAGAGGAGCAGAGACATAGGCAGAGGGAGAAGCACTCCATGCACCGCAGCCTGATGTGGGATTCGATCCCGGGTCTCCAGGATCGCGCCCTGGCCAAGGCAGGCGCCAAACCGCTGCGCACCAGGGATCCCTTACTA	N	.	PASS	PRECISE;SVMETHOD=Snifflesv1.0.12;CHR2=chr15;END=36134717;STD_quant_start=2.868932;STD_quant_stop=1.519109;Kurtosis_quant_start=-2.144542;Kurtosis_quant_stop=-1.844657;SVTYPE=DEL;SUPTYPE=AL;SVLEN=-199;STRANDS=+-;STRANDS2=12,14,12,14;RE=26;REF_strand=47,41;Strandbias_pval=0.655681;AF=0.22807	GT:DR:DV	0/0:88:26
chr15	36145017	49477	TCTCTCTCTCTCTCTCTCTCTCTCTCTCTCTC	N	.	PASS	PRECISE;SVMETHOD=Snifflesv1.0.12;CHR2=chr15;END=36145049;STD_quant_start=3.619392;STD_quant_stop=3.217142;Kurtosis_quant_start=-1.743354;Kurtosis_quant_stop=-1.651485;SVTYPE=DEL;SUPTYPE=AL;SVLEN=-32;STRANDS=+-;STRANDS2=17,24,17,24;RE=41;REF_strand=48,41;Strandbias_pval=0.257314;AF=0.315385	GT:DR:DV	0/1:89:41
chr15	36167542	49478	TTTTTTTTTAATTTTTATTTATTTATGATAGTCAGAGAGAGAGAGAGGCAGAGACACAGGCAGAGGGAGAAGCAGGCTCCATGCACCGGGAGCCCGACGTGGGATTTGATTCCGGGTCTCCAGGATCGCGCCCTGGGCCAAAGGCAGGCGCCAAACCGCTGCGCCACCCAGGGATCCCA	N	.	PASS	PRECISE;SVMETHOD=Snifflesv1.0.12;CHR2=chr15;END=36167721;STD_quant_start=0.823055;STD_quant_stop=3.095262;Kurtosis_quant_start=25.955992;Kurtosis_quant_stop=-1.011080;SVTYPE=DEL;SUPTYPE=AL,SR;SVLEN=-179;STRANDS=+-;STRANDS2=30,32,30,32;RE=62;REF_strand=48,55;Strandbias_pval=0.872787;AF=0.375758	GT:DR:DV	0/1:103:62
chr15	36183844	49479	N	GTCTTTCCTTCTTCTTCTTATTTCTTTCTTCTTTC	.	FAIL_NOTPRECISE	IMPRECISE;SVMETHOD=Snifflesv1.0.12;CHR2=chr15;END=36183861;STD_quant_start=11.704700;STD_quant_stop=13.599872;Kurtosis_quant_start=-1.260678;Kurtosis_quant_stop=4.235232;SVTYPE=INS;SUPTYPE=AL;SVLEN=48;STRANDS=+-;STRANDS2=19,28,19,28;RE=47;REF_strand=42,47;Strandbias_pval=0.474007;AF=0.345588	GT:DR:DV	0/1:89:47
chr15	36207642	49480	N	AGCAAGGAGCACCAGACTCCTTACCAAGGCTAGTA	.	FAIL_NOTPRECISE	IMPRECISE;SVMETHOD=Snifflesv1.0.12;CHR2=chr15;END=36207677;STD_quant_start=16.708575;STD_quant_stop=10.932951;Kurtosis_quant_start=-2.073884;Kurtosis_quant_stop=-2.070793;SVTYPE=INS;SUPTYPE=AL;SVLEN=35;STRANDS=+-;STRANDS2=38,30,38,30;RE=68;REF_strand=52,54;Strandbias_pval=0.43777;AF=0.390805	GT:DR:DV	0/1:106:68
chr15	36212431	49481	N	AATAACCTCAGTGGGACGTGTGGGTGGCGGC	.	PASS	PRECISE;SVMETHOD=Snifflesv1.0.12;CHR2=chr15;END=36212431;STD_quant_start=3.954284;STD_quant_stop=6.452625;Kurtosis_quant_start=-1.464937;Kurtosis_quant_stop=1.393199;SVTYPE=INS;SUPTYPE=AL;SVLEN=31;STRANDS=+-;STRANDS2=23,21,23,21;RE=44;REF_strand=57,50;Strandbias_pval=1;AF=0.291391	GT:DR:DV	0/0:107:44
chr15	36275231	49482	N	GTTTTCGCTGCGCGTTCAAACTGGCGGCGTGGGGGTAAAATCCTAGCCGGCGGTGTTGTCGCCCAACGCCTTCTAAGGCTTCTAAAACGTTCCGCTTAAATCGGGGGATCTA	.	FAIL_NOTPRECISE	IMPRECISE;SVMETHOD=Snifflesv1.0.12;CHR2=chr15;END=36275298;STD_quant_start=19.478193;STD_quant_stop=38.591450;Kurtosis_quant_start=-1.398606;Kurtosis_quant_stop=3.631863;SVTYPE=INS;SUPTYPE=AL;SVLEN=33;STRANDS=+-;STRANDS2=17,2,17,2;RE=19;REF_strand=47,47;Strandbias_pval=0.00175585;AF=0.168142	GT:DR:DV	0/0:94:19
chr15	36302871	49483	N	AAAAAAGCAGCAAAAGTAGAAGAGAAAGAAGAAAGAACAGGAACTGAAGGGAACGAGAAAGCAAGAA	.	FAIL_NOTPRECISE	IMPRECISE;SVMETHOD=Snifflesv1.0.12;CHR2=chr15;END=36302903;STD_quant_start=26.825361;STD_quant_stop=25.990383;Kurtosis_quant_start=14.917512;Kurtosis_quant_stop=-0.855235;SVTYPE=INS;SUPTYPE=AL;SVLEN=38;STRANDS=+-;STRANDS2=22,18,22,18;RE=40;REF_strand=49,29;Strandbias_pval=0.433059;AF=0.338983	GT:DR:DV	0/1:78:40
chr15	36314312	49484	N	GAATGGCGATAAGATGAGAAAGAAAAGAAAAGAGATGAGAAGAAGAGCAGAGAGACAAGAAGAGGAAAGAAAACGAGAAAAGAAAGAGAAAGCAAGAAAAATAAAGAAAAGAAAGAAAGAAAGATTTAAAAAAAAAAAGGGGGC	.	FAIL_NOTPRECISE	IMPRECISE;SVMETHOD=Snifflesv1.0.12;CHR2=chr15;END=36314379;STD_quant_start=37.403208;STD_quant_stop=38.296214;Kurtosis_quant_start=-0.543511;Kurtosis_quant_stop=2.281099;SVTYPE=INS;SUPTYPE=AL;SVLEN=68;STRANDS=+-;STRANDS2=8,13,8,13;RE=21;REF_strand=47,45;Strandbias_pval=0.337919;AF=0.185841	GT:DR:DV	0/0:92:21
chr15	36314794	49485	N	ATTAGATATATCATATATATCATAATATAGAGCTATATATATC	.	PASS	PRECISE;SVMETHOD=Snifflesv1.0.12;CHR2=chr15;END=36314800;STD_quant_start=3.484660;STD_quant_stop=3.644957;Kurtosis_quant_start=6.297236;Kurtosis_quant_stop=4.107604;SVTYPE=INS;SUPTYPE=AL;SVLEN=40;STRANDS=+-;STRANDS2=13,15,13,15;RE=28;REF_strand=49,52;Strandbias_pval=1;AF=0.217054	GT:DR:DV	0/0:101:28
chr15	36340513	49486	N	GGAGGAGGAGGAGGAGGGCGGCGTCGGAGGAGGAGG	.	PASS	PRECISE;SVMETHOD=Snifflesv1.0.12;CHR2=chr15;END=36340514;STD_quant_start=1.632993;STD_quant_stop=2.915476;Kurtosis_quant_start=10.596819;Kurtosis_quant_stop=19.627153;SVTYPE=INS;SUPTYPE=AL;SVLEN=35;STRANDS=+-;STRANDS2=23,26,23,26;RE=49;REF_strand=55,45;Strandbias_pval=0.386247;AF=0.328859	GT:DR:DV	0/1:100:49
chr15	36355058	49487	N	CCTTTGCCCTCTTCCTGGTCTTTTCTTTGCGACTCTCCCTGCCTACTCTGTGTTGCCCTCTCTGTTCCTCCTGG	.	FAIL_NOTPRECISE	IMPRECISE;SVMETHOD=Snifflesv1.0.12;CHR2=chr15;END=36355057;STD_quant_start=11.043800;STD_quant_stop=13.266499;Kurtosis_quant_start=-1.526411;Kurtosis_quant_stop=-0.923499;SVTYPE=INS;SUPTYPE=AL;SVLEN=77;STRANDS=+-;STRANDS2=27,31,27,31;RE=58;REF_strand=40,48;Strandbias_pval=1;AF=0.39726	GT:DR:DV	0/1:88:58
chr15	36386990	49488	N	AAGAATGGCTCAGGAGGGATCCCTGGTGGCGTCAGGCAGCGTTTGGCGCCTGCATTTGGGCCCAGGGCGCGATCCCTGGAAACGACCCGATCGAATCCCACGTCAGGCGGCCCGTTCATGGAGCCTCTTCTTCTTCTCCCTCGGCTGTGTCCCTGCCTCTCTCTCGCTTCTCGCTCGATGTGACTATCACTAAATAAATAAATAAAAAAAATTTTT	.	PASS	PRECISE;SVMETHOD=Snifflesv1.0.12;CHR2=chr15;END=36387002;STD_quant_start=1.658312;STD_quant_stop=6.538348;Kurtosis_quant_start=0.337187;Kurtosis_quant_stop=1.372098;SVTYPE=INS;SUPTYPE=AL;SVLEN=212;STRANDS=+-;STRANDS2=11,13,11,13;RE=24;REF_strand=34,48;Strandbias_pval=0.815207;AF=0.226415	GT:DR:DV	0/0:82:24
chr15	36391498	49489	AGAAGTGGGAAAAAAAAAAAAAAAAAAAAAAA	N	.	PASS	PRECISE;SVMETHOD=Snifflesv1.0.12;CHR2=chr15;END=36391530;STD_quant_start=1.019049;STD_quant_stop=0.832050;Kurtosis_quant_start=-1.597773;Kurtosis_quant_stop=-1.427749;SVTYPE=DEL;SUPTYPE=AL;SVLEN=-32;STRANDS=+-;STRANDS2=24,29,24,29;RE=53;REF_strand=33,47;Strandbias_pval=0.721302;AF=0.398496	GT:DR:DV	0/1:80:53
chr15	36448053	49490	N	CTGATTACATGCAGGTCCGTATATCCGCGCTCGCGGGGCGCCAGCGGTTTTGGCGCCTTTGCTTGGCCCCGGGCGGCTCCGGCGACCGGGATCGAAGCCCCCAGCGGGCGCCCGGTGCATTGGAGCTTGCGTCTTCTCTGCCTGTGTCTCCTGCCTCTCTCTCTCTCTCTCCTATGTGACTATCATAAATAACTAAAATTTAAAAAAAAAAAATAAAAAAAAAAGAC	.	PASS	PRECISE;SVMETHOD=Snifflesv1.0.12;CHR2=chr15;END=36448072;STD_quant_start=2.000000;STD_quant_stop=5.493798;Kurtosis_quant_start=22.029882;Kurtosis_quant_stop=12.456665;SVTYPE=INS;SUPTYPE=AL;SVLEN=213;STRANDS=+-;STRANDS2=33,33,33,33;RE=66;REF_strand=50,53;Strandbias_pval=0.875812;AF=0.390533	GT:DR:DV	0/1:103:66
chr15	36457766	49491	N	CAGAAGGGAAAGCCGCCTGGGGGCGGAGCACG	.	PASS	PRECISE;SVMETHOD=Snifflesv1.0.12;CHR2=chr15;END=36457766;STD_quant_start=3.481553;STD_quant_stop=4.867953;Kurtosis_quant_start=4.785157;Kurtosis_quant_stop=3.966104;SVTYPE=INS;SUPTYPE=AL;SVLEN=32;STRANDS=+-;STRANDS2=30,37,30,37;RE=67;REF_strand=58,62;Strandbias_pval=0.650373;AF=0.358289	GT:DR:DV	0/1:120:67
chr15	36507191	49492	N	CTGTTTTGCCAACCAGATATTAAAACATATTACAAAGCATGGATAATGAAATAAGCGGAGCTAAGGAATATAAAAAACAGATGATTAACCAAAACAAATTTATCTCAAAGTAAGAAAAAACCTTCATATAGAGGCACGATGATATATATAGAGTTGAAAAAGTGATCACAAAATAATGAAAAATGAACTGTCATGATTCAGGAATGGTAAATTGTTACCCTCGCTGAGGCAACCTCAGGGGTAAATCAAAAAAAAAGAAAAACCAGCAATCAAAGAATCCAAACATAAGCAATGAACATCTTCTAACAAATTATCTGAAAGCGAATATTCTAAAGAGTGAGTTCAGGGAAAGGAGAATGTGGCAGCATTACTATTGGGGACTACCACAAAAATATTAAATGAAGGCTCACGGGATCTGATTGGGAATTCCACTTCCAGATACACTAGTTACCCTAAGAAATGTCAAAGGGGCGATGTTTAAAGGATGGGTGGTCACATGCTACAGGTCCTGTCCAAGGCAAATTTAAAATAAAT	.	FAIL_NOTPRECISE	IMPRECISE;SVMETHOD=Snifflesv1.0.12;CHR2=chr15;END=36507200;STD_quant_start=10.597658;STD_quant_stop=15.783011;Kurtosis_quant_start=-2.000859;Kurtosis_quant_stop=-1.197041;SVTYPE=INS;SUPTYPE=AL,SR;SVLEN=530;STRANDS=+-;STRANDS2=29,29,29,29;RE=58;REF_strand=32,42;Strandbias_pval=0.484321;AF=0.439394	GT:DR:DV	0/1:74:58
chr15	36572275	49493	N	TTGAAAACTAAATACAGACAAAAACAAAAAACAAAACAAAAAAAAAAAAAC	.	PASS	PRECISE;SVMETHOD=Snifflesv1.0.12;CHR2=chr15;END=36572280;STD_quant_start=2.979094;STD_quant_stop=3.716517;Kurtosis_quant_start=28.430563;Kurtosis_quant_stop=14.257659;SVTYPE=INS;SUPTYPE=AL;SVLEN=46;STRANDS=+-;STRANDS2=32,32,32,32;RE=64;REF_strand=45,40;Strandbias_pval=0.74309;AF=0.42953	GT:DR:DV	0/1:85:64
chr15	36578737	49494	N	TTTTTTTTTTTTTTTTTTTTTTTAAATTTTTTTTTTTTTATTATTCCTGATTAGTCACAGGAGAGAGCAGGCAGAGACACAGGCGATGGAGCAGAAGCAGGCTCCATTGCAACGGGAGCCCGACGTGGATTCGATCCTGGGGTCTCCCGGATCGCTCCCTGGCTCAAGGAAGGCGCCAAACCGCTGCGCCCACCCAGCGGATCCTGG	.	PASS	PRECISE;SVMETHOD=Snifflesv1.0.12;CHR2=chr15;END=36578739;STD_quant_start=1.658312;STD_quant_stop=3.559026;Kurtosis_quant_start=0.924174;Kurtosis_quant_stop=4.237521;SVTYPE=INS;SUPTYPE=AL;SVLEN=210;STRANDS=+-;STRANDS2=9,15,9,15;RE=24;REF_strand=41,42;Strandbias_pval=0.357657;AF=0.224299	GT:DR:DV	0/0:83:24
chr15	36625407	49495	N	CCTTTCCCTTGTCTCTCTTGTCTTTTTCTTCGTTCTTTTTTCTTTCTGTCTTCTTTCTCTTTCTTTATCTTTACTTTTTCTTTTCTTTCGTTTCCCCGTGCGTTCTTTCTTCCCCTTTTTTTTGCTTCCCTG	.	FAIL_NOTPRECISE	IMPRECISE;SVMETHOD=Snifflesv1.0.12;CHR2=chr15;END=36625441;STD_quant_start=46.768579;STD_quant_stop=63.814575;Kurtosis_quant_start=1.785931;Kurtosis_quant_stop=5.246846;SVTYPE=INS;SUPTYPE=AL;SVLEN=78;STRANDS=+-;STRANDS2=12,0,12,0;RE=12;REF_strand=33,32;Strandbias_pval=0.000946737;AF=0.155844	GT:DR:DV	0/0:65:12
chr15	36801693	49496	N	AGGGATACTGATGACAAAGAACTTCTTTTAGAAAGGTAAGATGTGACTTGGGGTTCAGAACTATGATAACGTTTATGGTTTTTTTTCCTATAACAAAAGCTTCGTGAAAAACTTCTGGTCAAGTGACTCTAAAAG	.	FAIL_NOTPRECISE	IMPRECISE;SVMETHOD=Snifflesv1.0.12;CHR2=chr15;END=36801692;STD_quant_start=13.903956;STD_quant_stop=14.707821;Kurtosis_quant_start=-1.634563;Kurtosis_quant_stop=-1.734379;SVTYPE=INS;SUPTYPE=AL;SVLEN=143;STRANDS=+-;STRANDS2=23,28,23,28;RE=51;REF_strand=44,50;Strandbias_pval=0.863285;AF=0.351724	GT:DR:DV	0/1:94:51
chr15	36885836	49497	N	CACGGGGGAAAAGGGGAAAAAGGGGAAAAGATGGAGCAAAAGAATAGGAGGAAGGAAAGCC	.	FAIL_NOTPRECISE	IMPRECISE;SVMETHOD=Snifflesv1.0.12;CHR2=chr15;END=36885866;STD_quant_start=43.559155;STD_quant_stop=46.977654;Kurtosis_quant_start=-1.128475;Kurtosis_quant_stop=1.172702;SVTYPE=INS;SUPTYPE=AL;SVLEN=52;STRANDS=+-;STRANDS2=6,14,6,14;RE=20;REF_strand=43,39;Strandbias_pval=0.0848411;AF=0.196078	GT:DR:DV	0/0:82:20
chr15	36949831	49498	N	CCACCCTGACCTGAATTTTTTTCTTTTTTTTTTTACCTTTTATTTGTTTTATGATAGTCACCGAGATCGAGAGAGAGTGGGCAGAGACACAGGCCGAGGGAGAAGCATGCCTCCTATGCACCGGGAAGCCCGATGTGGGGATTTTCGATCCCCGGGCGTCTCAGGTCGCGCCCTGGGCCAAAGTTGCAGGCGCCCAACCGCTGCCGGCCACCCAGGGTCCTC	.	PASS	PRECISE;SVMETHOD=Snifflesv1.0.12;CHR2=chr15;END=36949844;STD_quant_start=2.110579;STD_quant_stop=6.567828;Kurtosis_quant_start=14.740860;Kurtosis_quant_stop=-1.848658;SVTYPE=INS;SUPTYPE=AL;SVLEN=217;STRANDS=+-;STRANDS2=18,26,18,26;RE=44;REF_strand=36,42;Strandbias_pval=0.704524;AF=0.360656	GT:DR:DV	0/1:78:44
chr15	36986295	49499	CAGGGCTGCGGCGAGCAGCTGGAGGGGCCGGCAGGGCTCGGGAGGGCGCG	N	.	PASS	PRECISE;SVMETHOD=Snifflesv1.0.12;CHR2=chr15;END=36986348;STD_quant_start=9.078093;STD_quant_stop=5.246848;Kurtosis_quant_start=-1.831138;Kurtosis_quant_stop=-1.477734;SVTYPE=DEL;SUPTYPE=AL;SVLEN=-53;STRANDS=+-;STRANDS2=18,16,18,16;RE=34;REF_strand=32,31;Strandbias_pval=1;AF=0.350515	GT:DR:DV	0/1:63:34
chr15	36998244	49500	N	ATATTCAGCCGATTTATTTTTATTTTATTTTTTTTTTTTT	.	PASS	PRECISE;SVMETHOD=Snifflesv1.0.12;CHR2=chr15;END=36998253;STD_quant_start=3.641862;STD_quant_stop=3.464102;Kurtosis_quant_start=5.805714;Kurtosis_quant_stop=6.306196;SVTYPE=INS;SUPTYPE=AL;SVLEN=39;STRANDS=+-;STRANDS2=20,18,20,18;RE=38;REF_strand=37,35;Strandbias_pval=1;AF=0.345455	GT:DR:DV	0/1:72:38
chr15	37007008	49501	N	TGACCGTGTCGGCACCCCGCCCCCCGGGCTCAGAGGATTGGTGAACCGCTGGGGCGCCCCCCGCCCCCTCGCCGAAGGAGGGCCTCGCGGGCGCCCCCCGCCCCCGGCCGCCTAGGTAGGGACCCCCGCGGGCGCCCCCCTCCGCCCTGCTCCGAGGTGGGGGGTGGGGGGGGGGGAGGGACCCTCGGGCGCCCGCCCTCCGCGCGCGCCGAGTGGAACCGCGGTCGCCCCCCTCCGCAGGCGCCGAGAGTACCGTCTGGGCGCCCCCGACCCAGCCCGTGCGCCGAGGAGGGGACCGAGTGCGCCCAGCCCCCACCGCCCCACGGCGCTGAGAGGGAACCGGCGGGCGCCCCCGCAGGGCGGCCGAGGAGGGACCCCGGCGGCGGGCGCCCCCCGCCCCCCGGCCGCGGAGTAGGGACCGCGGCGACCCCCGCCGCCTGCGCCCGAGAGGGACCGCGGGGCTCCCCCCCGCGCCGTCGA	.	FAIL_NOTPRECISE	IMPRECISE;SVMETHOD=Snifflesv1.0.12;CHR2=chr15;END=37007007;STD_quant_start=62.926942;STD_quant_stop=73.562219;Kurtosis_quant_start=-1.516870;Kurtosis_quant_stop=-1.549024;SVTYPE=INS;SUPTYPE=AL;SVLEN=428;STRANDS=+-;STRANDS2=14,11,14,11;RE=18;REF_strand=45,53;Strandbias_pval=0.381047;AF=0.155172	GT:DR:DV	0/0:98:18
chr15	37050797	49502	N	AACTTGATATGAAGTAAAGGACGGCATGAAGCGCATAGGGCATGCAGGTCAATAGTATTCCACTCCTAAACATCCGTTTTTTGTAAAAATTTATGAATAGGCCCATGGAGAATCAACGTTTGCCAGTGCTGTGGTAGGCGGATGGAAAAGAAGAGTCCATCTTTTACCAAGTCCCGAAAAGGATTCAAGAAGCAGGGATAGTTGGTGAAAGTTCAGTGTGAACCCAGCCCTTTGACGAG	.	FAIL_NOTPRECISE	IMPRECISE;SVMETHOD=Snifflesv1.0.12;CHR2=chr15;END=37050808;STD_quant_start=48.556917;STD_quant_stop=41.699772;Kurtosis_quant_start=6.009102;Kurtosis_quant_stop=9.878966;SVTYPE=INS;SUPTYPE=AL;SVLEN=234;STRANDS=+-;STRANDS2=36,27,36,27;RE=62;REF_strand=54,48;Strandbias_pval=0.63193;AF=0.378049	GT:DR:DV	0/1:102:62
chr15	37060502	49503	N	GAAATAAAAATAAAATAAATAAAATAAAATAAAATA	.	PASS	PRECISE;SVMETHOD=Snifflesv1.0.12;CHR2=chr15;END=37060507;STD_quant_start=2.705214;STD_quant_stop=4.415880;Kurtosis_quant_start=3.420981;Kurtosis_quant_stop=3.600888;SVTYPE=INS;SUPTYPE=AL;SVLEN=37;STRANDS=+-;STRANDS2=18,26,18,26;RE=44;REF_strand=54,62;Strandbias_pval=0.594878;AF=0.275	GT:DR:DV	0/0:116:44
chr15	37072133	49504	N	AATTTTTCACTGGCATCAATAATATGGCTATTGATTCACTTGTATGAGTAATCTCTGTCTGCCCTCTGATTATTTGCTTAGGATAAGTCCTGAAGTAACGTTAAATCCAGGAGTAAAAGATTTTAAGGGGTCTTTGAATACTACGGCCAAATTGCTCTTTAGGAAGGGTGTACTACTTACATACCAGCTCTAGTCTAGTGACAGTTTCTATGTCAGTGATAACATTATGAGCCTTGAATGGTATCATGAAAATGCAAATCTTTAGCACAAGTGAAAAAATGGGTATGGTTTTGAGTTACTGTTCGCTTTTGGCTATTATTTAATGCGGAAGAGATAAAAGACTTCCTCTACCTTCAGTTTCTTTTGGCTGGCCTAGTAAGAAGTTTGACCATAAGACAGATACAAGAGAAAAACAACTTTGATTAATTTTTAACTCTTGAGGACCTCCACACAGTTTTCCAGAGGGGCATGCACCGTTTCAACATTCCCCCCAACAGTGCAAGAGGGTTCCTTTTCTTTCTCCGCTCCTCTCCACATTTGTGGTTTCCGCCTTGTTAATTTTTCCCCATTCTCACTGGGTGTGAGGGTGGTTCTCATTGTGGTTTGATGTCTATTGCCGCTGAGGCAAGTGATGGGCAGAGCATTTTTTCTCATGTGCATGTTGGCCATGTCTATGTCCTGTCCTCTGGGAGATTTCTGTTCATGTCCTTTTGTGCCCATTTCTGAGTTGGATTGTTTGTTCTTTCTTTGGTGTGAGTTTAATAAGT	.	PASS	PRECISE;SVMETHOD=Snifflesv1.0.12;CHR2=chr15;END=37072134;STD_quant_start=0.000000;STD_quant_stop=5.910040;Kurtosis_quant_start=-0.800208;Kurtosis_quant_stop=7.643096;SVTYPE=INS;SUPTYPE=AL;SVLEN=765;STRANDS=+-;STRANDS2=14,15,14,15;RE=29;REF_strand=45,37;Strandbias_pval=0.665646;AF=0.261261	GT:DR:DV	0/0:82:29
chr15	37111573	49505	TCCCCTCCATTCCTTTTTTTTTTTTTAAAAGACTTTTTTTTTTAATTTATGATAGTCACAGAGAGAGAGAGAGAGGCAGAGACATAGGCAGAGGGAGAAGCAGGCTCCATGCACCGGGAGCCTGATGTGGGATTCGATCCCGGGTTTCCAGGATCGCGCCCTGGGCCAAAGGCAGGCGCCAAACTGCTGTGCCACCCAGGGATCCC	N	.	PASS	PRECISE;SVMETHOD=Snifflesv1.0.12;CHR2=chr15;END=37111779;STD_quant_start=1.732051;STD_quant_stop=1.848423;Kurtosis_quant_start=7.093389;Kurtosis_quant_stop=12.437500;SVTYPE=DEL;SUPTYPE=AL;SVLEN=-206;STRANDS=+-;STRANDS2=31,18,31,18;RE=49;REF_strand=49,33;Strandbias_pval=0.715158;AF=0.374046	GT:DR:DV	0/1:82:49
chr15	37121124	49506	N	TTTAGTGAGTGAGTTATGGAGGATGGAGTCATTGA	.	FAIL_NOTPRECISE	IMPRECISE;SVMETHOD=Snifflesv1.0.12;CHR2=chr15;END=37121134;STD_quant_start=6.238322;STD_quant_stop=13.714348;Kurtosis_quant_start=1.952040;Kurtosis_quant_stop=6.501886;SVTYPE=INS;SUPTYPE=AL;SVLEN=35;STRANDS=+-;STRANDS2=16,8,16,8;RE=24;REF_strand=45,36;Strandbias_pval=0.358173;AF=0.228571	GT:DR:DV	0/0:81:24
chr15	37121869	49507	AAAACCATTCAACACCATCTATTTGCTGTCTACAAGAGACTCATTTTAGACAGAAGGACACCTACAGCCTG	N	.	PASS	PRECISE;SVMETHOD=Snifflesv1.0.12;CHR2=chr15;END=37121941;STD_quant_start=0.316228;STD_quant_stop=0.000000;Kurtosis_quant_start=0.049807;Kurtosis_quant_stop=-0.778356;SVTYPE=DEL;SUPTYPE=AL;SVLEN=-72;STRANDS=+-;STRANDS2=9,11,9,11;RE=20;REF_strand=39,38;Strandbias_pval=0.80263;AF=0.206186	GT:DR:DV	0/0:77:20
chr15	37222608	49508	N	TGAGAATTCTCTTTTTTTTTTTTTTTTTTAATTTTTTACACATTTTTTTTTCTTTATTTTCTATAGTCACAGAGAGAGAGCGAGAGAGATGCAGAGACACAGGCAGAGGGAGAAGCAGGCTCCATGACACCTGGAGCCTGACGTGGGATTCGATCTCGGGTCTCCCGGAATCGCGCCCTGGGCCCAAGGCAGGCGCTAAACACCTGCCGCCACCCATGCGGGCTCCCTAAACCCC	.	PASS	PRECISE;SVMETHOD=Snifflesv1.0.12;CHR2=chr15;END=37222623;STD_quant_start=5.013316;STD_quant_stop=6.698258;Kurtosis_quant_start=3.829888;Kurtosis_quant_stop=3.066665;SVTYPE=INS;SUPTYPE=AL;SVLEN=228;STRANDS=+-;STRANDS2=22,38,22,38;RE=60;REF_strand=43,49;Strandbias_pval=0.243548;AF=0.394737	GT:DR:DV	0/1:92:60
chr15	37244802	49509	N	ATTACAATTTGCTTTCAACGTGGATGGAACTGGCGTGTATATGCTGAGTGAAGTAAGTCAGTCGGAGAAGGGGACAAAAAACATTATTATGTCTCATATATGGGGCATATAAATACTCGTGAAGGGACTAAGGGAAGGGCGAGAAATGGGAAGGACAGTGTGGGAAATATCAGAAACGTGAGGGACAGGAAACGTCACGACTGCTAACTCTGGGAAAGAAACTAGGGGTGGTAGTATAAGAAGGGGAGGGAGGGCGGGGGTGGGAGTAGGTGACGGGCCACGGGGTGGTTATCTGTATGTTAGTAAATTGAAACACCAATAAAAAAAAATAAAAATAGAAAAAAAAAACAAAAAAAAAAAAAAAAAAAACAAAAAAAAAAAAAAAAAAAAGGAAC	.	FAIL_NOTPRECISE	IMPRECISE;SVMETHOD=Snifflesv1.0.12;CHR2=chr15;END=37244801;STD_quant_start=69.862723;STD_quant_stop=93.317737;Kurtosis_quant_start=6.833672;Kurtosis_quant_stop=2.166489;SVTYPE=INS;SUPTYPE=AL;SVLEN=393;STRANDS=+-;STRANDS2=2,8,2,8;RE=10;REF_strand=37,46;Strandbias_pval=0.18367;AF=0.107527	GT:DR:DV	0/0:83:10
chr15	37246395	49510	N	TATAGTGTTACATATATTATATGTGGGTGTGTG	.	PASS	PRECISE;SVMETHOD=Snifflesv1.0.12;CHR2=chr15;END=37246402;STD_quant_start=0.512989;STD_quant_stop=4.801316;Kurtosis_quant_start=1.072501;Kurtosis_quant_stop=1.082518;SVTYPE=INS;SUPTYPE=AL;SVLEN=31;STRANDS=+-;STRANDS2=20,18,20,18;RE=38;REF_strand=40,48;Strandbias_pval=0.560445;AF=0.301587	GT:DR:DV	0/1:88:38
chr15	37383904	49511	N	TTTAAAGAGGCGTAGTTTTTTTTAGGTGTAGTTTGT	.	PASS	PRECISE;SVMETHOD=Snifflesv1.0.12;CHR2=chr15;END=37383906;STD_quant_start=2.111743;STD_quant_stop=2.899208;Kurtosis_quant_start=12.135841;Kurtosis_quant_stop=28.238297;SVTYPE=INS;SUPTYPE=AL;SVLEN=34;STRANDS=+-;STRANDS2=31,43,31,43;RE=74;REF_strand=53,63;Strandbias_pval=0.654596;AF=0.389474	GT:DR:DV	0/1:116:74
chr15	37410156	49512	N	TAAAAACTCAAAAAAAAAAAAAAAAAATAAAACAAGACAGAACGAAAAATGGGGAGAAAGATAAAAGAAAATGTTGAATACGGAGGATAAAGGTGGGGG	.	FAIL_NOTPRECISE	IMPRECISE;SVMETHOD=Snifflesv1.0.12;CHR2=chr15;END=37410204;STD_quant_start=21.372880;STD_quant_stop=28.911935;Kurtosis_quant_start=0.132039;Kurtosis_quant_stop=-0.531662;SVTYPE=INS;SUPTYPE=AL;SVLEN=50;STRANDS=+-;STRANDS2=2,17,2,17;RE=19;REF_strand=47,42;Strandbias_pval=0.000727877;AF=0.175926	GT:DR:DV	0/0:89:19
chr15	37454708	49513	N	AGAAAAGCAATGAAACAGAAACGAATAAGAGAAAGAATAAAGAATAGAAGGAAAG	.	FAIL_NOTPRECISE	IMPRECISE;SVMETHOD=Snifflesv1.0.12;CHR2=chr15;END=37454707;STD_quant_start=23.926972;STD_quant_stop=33.258082;Kurtosis_quant_start=1.362468;Kurtosis_quant_stop=5.311658;SVTYPE=INS;SUPTYPE=AL;SVLEN=84;STRANDS=+-;STRANDS2=0,13,0,13;RE=13;REF_strand=32,39;Strandbias_pval=0.00130741;AF=0.154762	GT:DR:DV	0/0:71:13
chr15	37485253	49514	N	GGAAGATAGGGAAGAGAAAAAAAACAAGAAGGAGGGCCGTGAAGGACCAAGGAGAGATGAGGGGGCGGGTAGGGGTGGTGAGTTGAGGGGCGGAGGGCGGGAGGTACAGGGGGGAGGTGGTGGCGAGTGGGAGTGGAGGGGTGCTGGGGGGGGGAGGGGGATAGGCGGGGAGGGGCGGGTTGAGGGGGGGAGGGGATGGGAAGGAAGGGAGTTGGCAAGTGAAGGGAAGGGAAGGGAAGGGAAGGGGAAGGGAGGGGTACGGTCCTAGGTGAATTGAAGGGCAAGGGAAGGGAAGGTTGCAGGGAAGTGGACGTGAATTGAAGGGAATTGTCCGGGGGAAGGTTTACAGGACTTTCCTTGAAGTTGCAGTGAAGTGAATCGGAAGGTACGTGGAAGTGACAGGGGACTTGAAAGGGTTAAGTGAGAGGATATGGGAAGGGAAGGGAAGGGAAGTTTAAGGAGGTTACGTTAAGTGCCAGGGCATTGCCTTTGTCA	.	FAIL_NOTPRECISE	IMPRECISE;SVMETHOD=Snifflesv1.0.12;CHR2=chr15;END=37485252;STD_quant_start=235.670321;STD_quant_stop=135.034070;Kurtosis_quant_start=-0.930542;Kurtosis_quant_stop=-0.079022;SVTYPE=INS;SUPTYPE=AL,SR;SVLEN=951;STRANDS=+-;STRANDS2=6,10,6,10;RE=14;REF_strand=43,20;Strandbias_pval=0.0412384;AF=0.181818	GT:DR:DV	0/0:63:14
chr15	37604740	49515	N	CCCCCCCCCCCCCCCCCCCCCTCCCCCCCACCCCCCCCCCCCCCCCCA	.	FAIL_NOTPRECISE	IMPRECISE;SVMETHOD=Snifflesv1.0.12;CHR2=chr15;END=37604744;STD_quant_start=1.843909;STD_quant_stop=11.920570;Kurtosis_quant_start=2.515699;Kurtosis_quant_stop=0.756351;SVTYPE=INS;SUPTYPE=AL;SVLEN=48;STRANDS=+-;STRANDS2=5,10,5,10;RE=15;REF_strand=47,57;Strandbias_pval=0.420778;AF=0.12605	GT:DR:DV	0/0:104:15
chr15	37621111	49516	N	TTAGAAATTTGCTGGGCAGGGAGCCGCTGGGTGGCGCGGCGGTTTGGGGCTGCCTTTGGCCCTAGGGCGGGCGATCCTGGAGACCCGGGGATCGCGGCGAGTCGGCCACGTCGGCTCCATGGTGCATGGAGGCCTGGGCGTCATCCGTCTGCTTCCTATGTCTCCGCCTCTCTCGTCTCTCGGTGTGGTTGACTATGCTATAAAATAAGATTAAAATTTGAAAAAAAAAAAAAAAAAAAAAAAAAA	.	PASS	PRECISE;SVMETHOD=Snifflesv1.0.12;CHR2=chr15;END=37621116;STD_quant_start=1.201850;STD_quant_stop=3.815174;Kurtosis_quant_start=5.686633;Kurtosis_quant_stop=5.406691;SVTYPE=INS;SUPTYPE=AL;SVLEN=226;STRANDS=+-;STRANDS2=19,18,19,18;RE=37;REF_strand=48,41;Strandbias_pval=0.84593;AF=0.293651	GT:DR:DV	0/0:89:37
chr15	37622760	49517	N	CGTCCACGGTTCATCTCTTTTTTTTTTTTTATTTTTTTTTTTTTTTAGCATAT	.	PASS	PRECISE;SVMETHOD=Snifflesv1.0.12;CHR2=chr15;END=37622769;STD_quant_start=2.129722;STD_quant_stop=4.617513;Kurtosis_quant_start=5.599967;Kurtosis_quant_stop=3.288700;SVTYPE=INS;SUPTYPE=AL;SVLEN=49;STRANDS=+-;STRANDS2=29,28,29,28;RE=57;REF_strand=51,43;Strandbias_pval=0.738006;AF=0.377483	GT:DR:DV	0/1:94:57
chr15	37653191	49518	N	CAAAGGGAGGGATCCTGATTGAGCCGGCGGATTGGCGGCCTGCCTTTGGCCAGGCGCGATCCTGGAGACCAGGGATCGAATCCAACATCGAGGCTCCACGGGCAGAGGCCTGCTTCTCCCTCTGCTGTGTCTCTGCCTCTCTCTCCTCTCCTGCTCTGCTCTGTGATAATCAGTAAATAATAAAAATTTAAAAAAAAAA	.	PASS	PRECISE;SVMETHOD=Snifflesv1.0.12;CHR2=chr15;END=37653193;STD_quant_start=1.302678;STD_quant_stop=4.246210;Kurtosis_quant_start=24.777297;Kurtosis_quant_stop=-0.525406;SVTYPE=INS;SUPTYPE=AL;SVLEN=198;STRANDS=+-;STRANDS2=34,33,34,33;RE=67;REF_strand=50,47;Strandbias_pval=1;AF=0.408537	GT:DR:DV	0/1:97:67
chr15	37665167	49519	N	CCTTTCTTGTGATTTTCTATTTTTTTTATTTTTATTTT	.	PASS	PRECISE;SVMETHOD=Snifflesv1.0.12;CHR2=chr15;END=37665168;STD_quant_start=2.323790;STD_quant_stop=2.250926;Kurtosis_quant_start=6.620396;Kurtosis_quant_stop=20.252526;SVTYPE=INS;SUPTYPE=AL;SVLEN=37;STRANDS=+-;STRANDS2=26,35,26,35;RE=61;REF_strand=43,56;Strandbias_pval=1;AF=0.38125	GT:DR:DV	0/1:99:61
chr15	37732358	49520	N	TTTAGTTTATTTTTTATGTTTTTTTAATTTTTTATTTAGTTATGATCGTCACAGAGAGAGAGGAAGAGAGAGAAGGCAGAGAAACAGGCAGAGGAGAACAGGGGCCCATCACGGGAGGCCCGACGTTGGGACTCGATCCCGGGTCTCCAGGATCAGGCCCTGGGCCAAATGGCAGGCGCCAAACTGCTCGGCGGGCGCACCGACAGGGGATCCCGACACGATATGTTATTA	.	PASS	PRECISE;SVMETHOD=Snifflesv1.0.12;CHR2=chr15;END=37732377;STD_quant_start=5.346607;STD_quant_stop=7.856471;Kurtosis_quant_start=9.519550;Kurtosis_quant_stop=0.564845;SVTYPE=INS;SUPTYPE=AL;SVLEN=230;STRANDS=+-;STRANDS2=30,28,30,28;RE=58;REF_strand=50,43;Strandbias_pval=0.867495;AF=0.384106	GT:DR:DV	0/1:93:58
chr15	37772441	49521	N	GGGGGGGGGGGAGGAGGGGGGTGGGTAGCGCCGCCTCCCCGACCCCCCCGCCACCGACCC	.	FAIL_NOTPRECISE	IMPRECISE;SVMETHOD=Snifflesv1.0.12;CHR2=chr15;END=37772453;STD_quant_start=22.254724;STD_quant_stop=26.895420;Kurtosis_quant_start=-0.652354;Kurtosis_quant_stop=-1.526069;SVTYPE=INS;SUPTYPE=AL;SVLEN=88;STRANDS=+-;STRANDS2=1,21,1,21;RE=22;REF_strand=42,55;Strandbias_pval=0.000385674;AF=0.184874	GT:DR:DV	0/0:97:22
chr15	37810850	49522	N	CAAGAACGAACAAATAAAAGGAAGAAATAAAGCAAGGAAAGATAAGAAAGATAAGAAAGAAACGAAAGAAAGAAGAACAAGCAAAAAGAACATAAAAAAAAGAAAAAATGAAAGAAAAAAGAAGGAAGAAAAAAGACAGAAAAAAAATTTAAA	.	FAIL_NOTPRECISE	IMPRECISE;SVMETHOD=Snifflesv1.0.12;CHR2=chr15;END=37810902;STD_quant_start=29.110136;STD_quant_stop=53.855362;Kurtosis_quant_start=-0.020929;Kurtosis_quant_stop=4.045743;SVTYPE=INS;SUPTYPE=AL;SVLEN=68;STRANDS=+-;STRANDS2=4,11,4,11;RE=15;REF_strand=39,42;Strandbias_pval=0.161824;AF=0.15625	GT:DR:DV	0/0:81:15
chr15	37810886	49523	AGGAGGGAGGGAGGGAGGGAGGGAGGGAGGAGGAAGGAAGGAAGGAAGGAAGGAAGGAAGGAAGGAAGGAAGAAGAAAGA	N	.	PASS	PRECISE;SVMETHOD=Snifflesv1.0.12;CHR2=chr15;END=37810966;STD_quant_start=4.098780;STD_quant_stop=5.412947;Kurtosis_quant_start=-0.732664;Kurtosis_quant_stop=-0.649884;SVTYPE=DEL;SUPTYPE=AL;SVLEN=-80;STRANDS=+-;STRANDS2=14,6,14,6;RE=20;REF_strand=39,42;Strandbias_pval=0.0878459;AF=0.19802	GT:DR:DV	0/0:81:20
chr15	37855790	49524	N	TTTTTTTTTTTTTTTTTTACTTTCCTTATTTTTTTTTTTTTTTTTTTCCATTATTTTTATTGGTGTTCAATTTACATCCCATACAGAACTAAAACCCAGTGCCCGTCACCCATTTCATCCCACCCCCGGCCTCCTCCCTTCTCCACCCTAGTTGTTTCCCCGAGGTTAGCCAGTTCTTTACGTTTCTGTCTCCCTTTCTGCTATTCTCCCACCCCATTTCTTCTCCCTTCCCTTCTTTCCCTTTCACTATTATTTCTATCTCCCCACAAATGAATGAGACCATTATAATGTTTGTCCTTCTCCAACTGACTTACTTCCACTCAGCATCATACCTCCGTCTCATCACGTTGAAGCAAATGGTGGGTATTGTCCATTTCCTAATAGCTGTAGTAATATTCCATTGTCTATACATAAACACATCTCTTTCACTCCCATTCATCTTTCGTGGACACCCGAGCGCTTCCTTCCACAGCGTGTCTATAGCGTGC	.	FAIL_NOTPRECISE	IMPRECISE;SVMETHOD=Snifflesv1.0.12;CHR2=chr15;END=37855790;STD_quant_start=0.346410;STD_quant_stop=11.489125;Kurtosis_quant_start=9.705909;Kurtosis_quant_stop=5.184109;SVTYPE=INS;SUPTYPE=AL,SR;SVLEN=488;STRANDS=+-;STRANDS2=28,23,28,23;RE=51;REF_strand=43,46;Strandbias_pval=0.486108;AF=0.364286	GT:DR:DV	0/1:89:51
chr15	37859365	49525	TGTGATCAAACCAAAGGGTTTCCTGCGAAGT	N	.	PASS	PRECISE;SVMETHOD=Snifflesv1.0.12;CHR2=chr15;END=37859396;STD_quant_start=6.760178;STD_quant_stop=6.534524;Kurtosis_quant_start=-1.986578;Kurtosis_quant_stop=-1.903424;SVTYPE=DEL;SUPTYPE=AL;SVLEN=-31;STRANDS=+-;STRANDS2=10,8,10,8;RE=18;REF_strand=60,55;Strandbias_pval=0.806187;AF=0.135338	GT:DR:DV	0/0:115:18
chr15	37926877	49526	N	AGCCAGGGAAAATTTTTATTTTTTTTTTTAATTTTTATTATTATGATATCCACACACACACCACAGAGAGAAGAGAAGAGAGAGGAGGCAGAGACACAGGCAAGGGAGAAGCAGCCCATGCACCGGAGCCCCGACGTGGATTCGATCCAGGGGGCCAGGATCGCGCCCCGGGCCAAAGGCAGCGCAAAAACCGCTGCGCACACCCGGGATCCCC	.	PASS	PRECISE;SVMETHOD=Snifflesv1.0.12;CHR2=chr15;END=37926883;STD_quant_start=2.258318;STD_quant_stop=2.880972;Kurtosis_quant_start=4.535104;Kurtosis_quant_stop=5.450740;SVTYPE=INS;SUPTYPE=AL;SVLEN=224;STRANDS=+-;STRANDS2=6,15,6,15;RE=21;REF_strand=64,62;Strandbias_pval=0.0642666;AF=0.142857	GT:DR:DV	0/0:126:21
chr15	37937322	49527	N	CAGATGTACATATTTTTTTAATTTTTTTTAATTTTTTTTTTCTTTATTTCTGATAGTCACACAGAGAGAGAGAGAGAGATGAGGCAGAGGACACAGGCCAGAGGGAGAATAGCAGGCTCCATGCACCGGAGCCCGACGTGCGGATTTGATTCCTGGGTCTCCAGGATCGTGCCCTGGGCCAAAGGCAGGCCGCCAAACCACTGCGCCACCCAGGGATCC	.	PASS	PRECISE;SVMETHOD=Snifflesv1.0.12;CHR2=chr15;END=37937334;STD_quant_start=2.992745;STD_quant_stop=4.809411;Kurtosis_quant_start=-1.011959;Kurtosis_quant_stop=8.435329;SVTYPE=INS;SUPTYPE=AL;SVLEN=217;STRANDS=+-;STRANDS2=20,27,20,27;RE=47;REF_strand=36,46;Strandbias_pval=1;AF=0.364341	GT:DR:DV	0/1:82:47
chr15	37946716	49528	N	TGAAAGATATATCCATTTTTAAATTTTTTTTTTTTTT	.	PASS	PRECISE;SVMETHOD=Snifflesv1.0.12;CHR2=chr15;END=37946720;STD_quant_start=3.286335;STD_quant_stop=4.929503;Kurtosis_quant_start=3.462596;Kurtosis_quant_stop=2.507190;SVTYPE=INS;SUPTYPE=AL;SVLEN=31;STRANDS=+-;STRANDS2=11,6,11,6;RE=17;REF_strand=44,40;Strandbias_pval=0.428958;AF=0.168317	GT:DR:DV	0/0:84:17
chr15	38064821	49529	N	CTCTCTCTCTCTCTCTCTTCTCTTCTCTCTCCT	.	PASS	PRECISE;SVMETHOD=Snifflesv1.0.12;CHR2=chr15;END=38064821;STD_quant_start=2.218107;STD_quant_stop=4.368066;Kurtosis_quant_start=5.851581;Kurtosis_quant_stop=4.031569;SVTYPE=INS;SUPTYPE=AL;SVLEN=32;STRANDS=+-;STRANDS2=24,27,24,27;RE=51;REF_strand=39,43;Strandbias_pval=1;AF=0.383459	GT:DR:DV	0/1:82:51
chr15	38210943	49530	N	GGGGGGGGGGGGGGGGGGGGGGGGGGGGGGGGGGGGGGGGGGGGGGGGGGGGGT	.	PASS	PRECISE;SVMETHOD=Snifflesv1.0.12;CHR2=chr15;END=38210954;STD_quant_start=3.820995;STD_quant_stop=9.602083;Kurtosis_quant_start=3.106151;Kurtosis_quant_stop=-0.493949;SVTYPE=INS;SUPTYPE=AL;SVLEN=52;STRANDS=+-;STRANDS2=16,4,16,4;RE=20;REF_strand=54,55;Strandbias_pval=0.0143262;AF=0.155039	GT:DR:DV	0/0:109:20
chr15	38235567	49531	N	AGAAAGACAGATAGAAAAAAGAAAGAAAAGAACCGGAAAGACAGAACGGAAGAAAGAAAGAAAAGAAGAAGAAAGGGAAAGAGAAAGAAGAAAGAAACGAAAAAGAAAAAAGGAAAAAAGG	.	FAIL_NOTPRECISE	IMPRECISE;SVMETHOD=Snifflesv1.0.12;CHR2=chr15;END=38235611;STD_quant_start=43.615364;STD_quant_stop=49.886872;Kurtosis_quant_start=-0.797568;Kurtosis_quant_stop=-1.277324;SVTYPE=INS;SUPTYPE=AL;SVLEN=67;STRANDS=+-;STRANDS2=3,11,3,11;RE=14;REF_strand=47,40;Strandbias_pval=0.0410305;AF=0.138614	GT:DR:DV	0/0:87:14
chr15	38334376	49532	N	CCCCCCCCCCCCCCCCCGCCCCCCCCCCCCCCCCCCCCCCCCCCCCCCCCCCCCCCCTCTCCCCCCCCCCCCCCCCCCCCCCCCCCCCCCCCCCCCCCCCCTCCCCCCCCCCCCCCCCCCCCCCCCCCCCCCCCCCCCCCCCCCCCCCCCCCCCCCCCCCCCACCCCCCCCCCCCCCCCCCCCCCCCCCCCCCCCCCCCCCCCCCCCCCCCCCCCCCCCCCCCCCCCCCCCCCCCCCCCCCCCCCCCCCCCCCCCCCCCCGCCCCC	.	FAIL_NOTPRECISE	IMPRECISE;SVMETHOD=Snifflesv1.0.12;CHR2=chr15;END=38334392;STD_quant_start=0.258199;STD_quant_stop=67.859168;Kurtosis_quant_start=2.691789;Kurtosis_quant_stop=-0.717372;SVTYPE=INS;SUPTYPE=AL;SVLEN=195;STRANDS=+-;STRANDS2=3,27,3,27;RE=30;REF_strand=35,39;Strandbias_pval=0.000268709;AF=0.288462	GT:DR:DV	0/0:74:30
chr15	38341888	49533	N	CGATAGTAACGTTTCTTTTTGTTTTTTTTTTTTTTTGTTTTTTTTTTTATTTTTTTT	.	PASS	PRECISE;SVMETHOD=Snifflesv1.0.12;CHR2=chr15;END=38341901;STD_quant_start=3.359422;STD_quant_stop=3.453776;Kurtosis_quant_start=3.320239;Kurtosis_quant_stop=3.343174;SVTYPE=INS;SUPTYPE=AL;SVLEN=44;STRANDS=+-;STRANDS2=14,15,14,15;RE=29;REF_strand=48,43;Strandbias_pval=0.831339;AF=0.241667	GT:DR:DV	0/0:91:29
chr15	38379891	49534	N	TGGGACTCGATCCCCTGTTCTCCCGGATCACGACACTGCGCCACAGGCCAGATGGCTTAAACCGCTGCACGCCACCCAGGGGTTTCCCTATTGGACTTCTTCTCTGTGAAGTAACATATCCCATCGAATTTAGTCTTCCAGTATTCCTTTTAGGATTCATATTAATGATTTTCTGAAAGAATTCTTTTCAATTTGCATGTCTTGATTAATGTTTCGCGCTCTATTTCA	.	PASS	PRECISE;SVMETHOD=Snifflesv1.0.12;CHR2=chr15;END=38379891;STD_quant_start=0.000000;STD_quant_stop=3.872983;Kurtosis_quant_start=26.828944;Kurtosis_quant_stop=9.841773;SVTYPE=INS;SUPTYPE=AL;SVLEN=224;STRANDS=+-;STRANDS2=35,37,35,37;RE=72;REF_strand=55,54;Strandbias_pval=0.879576;AF=0.39779	GT:DR:DV	0/1:109:72
chr15	38439612	49535	TTTGGTTCCTTTTATTTATTTATTTATTTATTTTGGTTCCTTTTATTTATTTATTTATTTATT	N	.	PASS	PRECISE;SVMETHOD=Snifflesv1.0.12;CHR2=chr15;END=38439684;STD_quant_start=4.760952;STD_quant_stop=5.830952;Kurtosis_quant_start=-1.206020;Kurtosis_quant_stop=-0.438976;SVTYPE=DEL;SUPTYPE=AL;SVLEN=-72;STRANDS=+-;STRANDS2=22,27,22,27;RE=49;REF_strand=44,41;Strandbias_pval=0.477043;AF=0.365672	GT:DR:DV	0/1:85:49
chr15	38548125	49536	N	CGTGTGGTGGGAGCGTGCGGAGGAGCGTGCGTGGGGAGAAGTTCGCGTGAGGAGCCGTGCGCTGGGTCGAGCGTGCGGGGGAGCCGCGCGTGCAGGAGCGTGCGGAAGGAGCCGTGGAGTGGGGAGCCGTGCGGAGGAGCCGTGCCGTGGGGGA	.	FAIL_NOTPRECISE	IMPRECISE;SVMETHOD=Snifflesv1.0.12;CHR2=chr15;END=38548152;STD_quant_start=40.022216;STD_quant_stop=55.499249;Kurtosis_quant_start=-1.961807;Kurtosis_quant_stop=-1.630570;SVTYPE=INS;SUPTYPE=AL;SVLEN=96;STRANDS=+-;STRANDS2=19,17,19,17;RE=36;REF_strand=59,61;Strandbias_pval=0.8495;AF=0.230769	GT:DR:DV	0/0:120:36
chr15	38548364	49537	N	TGAGGAGGAAGGAGAATGTGATGTGGGGGAGCCA	.	FAIL_NOTPRECISE	IMPRECISE;SVMETHOD=Snifflesv1.0.12;CHR2=chr15;END=38548363;STD_quant_start=9.787747;STD_quant_stop=21.052316;Kurtosis_quant_start=-0.929040;Kurtosis_quant_stop=-1.022559;SVTYPE=INS;SUPTYPE=AL;SVLEN=42;STRANDS=+-;STRANDS2=6,11,6,11;RE=17;REF_strand=58,59;Strandbias_pval=0.308573;AF=0.126866	GT:DR:DV	0/0:117:17
chr15	38548328	49538	N	AGGATCCGTGCGTTGGAGCCGTGCGGAGGAGCCCGTGCGTGGGAGCGTGCGTGAGGAGCCGAGTGGAGGAGCCGGGCGGGGGGAGCCGTGCGAGGAGCCGTCGTGAGGACCGTGAGTGGGGAAGCCGTGCGGGGGAAGCCGTGCCGTGGGGAGCCGTGCGGAGAGCAGTGACGGGGGGGAGCCATGCGGAGGAGCCGCGT	.	FAIL_NOTPRECISE	IMPRECISE;SVMETHOD=Snifflesv1.0.12;CHR2=chr15;END=38548327;STD_quant_start=38.950518;STD_quant_stop=60.128434;Kurtosis_quant_start=1.780960;Kurtosis_quant_stop=3.598779;SVTYPE=INS;SUPTYPE=AL;SVLEN=283;STRANDS=+-;STRANDS2=16,13,16,13;RE=28;REF_strand=59,60;Strandbias_pval=0.68025;AF=0.190476	GT:DR:DV	0/0:119:28
chr15	38581816	49539	N	TCAAACTTCCAGTAGTAAAAAAACAAAAAATTAACA	.	PASS	PRECISE;SVMETHOD=Snifflesv1.0.12;CHR2=chr15;END=38581827;STD_quant_start=1.359590;STD_quant_stop=3.468473;Kurtosis_quant_start=-1.674395;Kurtosis_quant_stop=-0.389734;SVTYPE=INS;SUPTYPE=AL;SVLEN=32;STRANDS=+-;STRANDS2=35,31,35,31;RE=66;REF_strand=52,44;Strandbias_pval=1;AF=0.407407	GT:DR:DV	0/1:96:66
chr15	38784091	49540	CTGTAGTCAGATTTTTTTTTTTTTAAATGGGGACATGACCCTTTTTTTTTTTAATTTTTATTTATTTATGATAGTCACAGAGAGAGAAAGAGAGGCAGAGACACAGGCAGAGGGAGAAGCAGGCTCCATGCACCAGGAGCCCAATGTGGGATTCGATCCCGGGTCTCCAGGATCACTCCCTGAACCAAAGGCAGGCACCAAACCGCTGCGCCACCCAGGGATCC	N	.	PASS	PRECISE;SVMETHOD=Snifflesv1.0.12;CHR2=chr15;END=38784326;STD_quant_start=4.283086;STD_quant_stop=2.470516;Kurtosis_quant_start=15.001903;Kurtosis_quant_stop=0.260842;SVTYPE=DEL;SUPTYPE=AL;SVLEN=-235;STRANDS=+-;STRANDS2=28,31,28,31;RE=59;REF_strand=43,49;Strandbias_pval=1;AF=0.390728	GT:DR:DV	0/1:92:59
chr15	38827780	49541	N	GGGGTCCTAACTAGACAGCAGGCAGGGCTATCAAAATTTCCTTAGACTGCCTGAGTGCATAACCACAACGAAGAGCAGAGTCGGATATAAGCAAGCATGAAATTATCAGACCAAAATTGGTACGGGTATGTGCATTCCATCTTATTAGATTGATTTCTAACTGTGATTTAAAATTGTGAATTCCCAGAAAATAATTCGTTTGAAAA	.	PASS	PRECISE;SVMETHOD=Snifflesv1.0.12;CHR2=chr15;END=38827780;STD_quant_start=0.000000;STD_quant_stop=3.413773;Kurtosis_quant_start=6.859384;Kurtosis_quant_stop=4.153025;SVTYPE=INS;SUPTYPE=AL;SVLEN=204;STRANDS=+-;STRANDS2=31,22,31,22;RE=53;REF_strand=46,33;Strandbias_pval=1;AF=0.401515	GT:DR:DV	0/1:79:53
chr15	38837692	49542	N	TTTTATTTCCTCACCCACCCCCACCAACCACCCCTCCACCCCCCAACCACCCCCCCACCCCTCTTTTCTTCTT	.	FAIL_NOTPRECISE	IMPRECISE;SVMETHOD=Snifflesv1.0.12;CHR2=chr15;END=38837692;STD_quant_start=5.983310;STD_quant_stop=30.721328;Kurtosis_quant_start=1.084243;Kurtosis_quant_stop=-0.094021;SVTYPE=INS;SUPTYPE=AL;SVLEN=68;STRANDS=+-;STRANDS2=3,10,3,10;RE=13;REF_strand=33,33;Strandbias_pval=0.126005;AF=0.164557	GT:DR:DV	0/0:66:13
chr15	38839644	49543	N	AAAAAAGAAAGGAAGATAAAAGACAAAAGACATCAG	.	FAIL_NOTPRECISE	IMPRECISE;SVMETHOD=Snifflesv1.0.12;CHR2=chr15;END=38839643;STD_quant_start=13.364131;STD_quant_stop=21.927152;Kurtosis_quant_start=1.290222;Kurtosis_quant_stop=-0.012494;SVTYPE=INS;SUPTYPE=AL;SVLEN=66;STRANDS=+-;STRANDS2=0,18,0,18;RE=18;REF_strand=32,40;Strandbias_pval=0.000176394;AF=0.2	GT:DR:DV	0/0:72:18
chr15	38842357	49544	N	CCTTTACTGCAGGTGGTACGGTCCAATTATCTCTTACTGAGTGGTTGCTATTCCGCCCAGGTTTGTTAAAACAAATTGGATTTTTAGAAGGCTGTTAAAATTTACCACTATAAAATAAATACGCCTACTTGCGTGGGGAATAACATTATACTCAGAAATTATCCCGCCTGATATCGAAGGCAGCCAAGCAAACTGTGCCAAG	.	PASS	PRECISE;SVMETHOD=Snifflesv1.0.12;CHR2=chr15;END=38842360;STD_quant_start=0.816497;STD_quant_stop=3.347885;Kurtosis_quant_start=1.599067;Kurtosis_quant_stop=20.041056;SVTYPE=INS;SUPTYPE=AL;SVLEN=192;STRANDS=+-;STRANDS2=24,24,24,24;RE=48;REF_strand=38,38;Strandbias_pval=1;AF=0.387097	GT:DR:DV	0/1:76:48
chr15	38847344	49545	N	TGAAGAAAAATTTTATTTGTGTTGTATTTATTATTTTTTTTT	.	PASS	PRECISE;SVMETHOD=Snifflesv1.0.12;CHR2=chr15;END=38847343;STD_quant_start=1.641844;STD_quant_stop=2.528103;Kurtosis_quant_start=13.861875;Kurtosis_quant_stop=11.611106;SVTYPE=INS;SUPTYPE=AL;SVLEN=39;STRANDS=+-;STRANDS2=27,19,27,19;RE=46;REF_strand=43,39;Strandbias_pval=0.579822;AF=0.359375	GT:DR:DV	0/1:82:46
chr15	38854588	49546	N	TTTATTTATAGTTTTATTATTTAATTTTATT	.	PASS	PRECISE;SVMETHOD=Snifflesv1.0.12;CHR2=chr15;END=38854588;STD_quant_start=0.000000;STD_quant_stop=1.000000;Kurtosis_quant_start=4.410542;Kurtosis_quant_stop=4.289859;SVTYPE=INS;SUPTYPE=AL;SVLEN=32;STRANDS=+-;STRANDS2=19,11,19,11;RE=30;REF_strand=55,52;Strandbias_pval=0.30203;AF=0.218978	GT:DR:DV	0/0:107:30
chr15	38897061	49547	TTTCAGACATCTCTTTTTTTTTTTATTTTTTTTATTTATTTATGATAGTCTCACAGAGAGAGAGAGAGGCAGAGACACAGGCAGAGGGAGAAGCAGGCTCCATGCACCGGGAGCCCGACGTGGGATTCGATCCCGGGTCTTCCAGGATTGCGCCCTGGGCCAAAGGCAGGCGCCAAACCGCTGCGCCACCCAGGGATCCCC	N	.	PASS	PRECISE;SVMETHOD=Snifflesv1.0.12;CHR2=chr15;END=38897262;STD_quant_start=2.564946;STD_quant_stop=1.747178;Kurtosis_quant_start=12.183112;Kurtosis_quant_stop=-1.361092;SVTYPE=DEL;SUPTYPE=AL;SVLEN=-201;STRANDS=+-;STRANDS2=21,17,21,17;RE=38;REF_strand=38,36;Strandbias_pval=0.841774;AF=0.339286	GT:DR:DV	0/1:74:38
chr15	38897609	49548	N	GCCAAAAATAAAACAAAAAAAAAAAAAAAGAAACCACTGAG	.	PASS	PRECISE;SVMETHOD=Snifflesv1.0.12;CHR2=chr15;END=38897620;STD_quant_start=1.445998;STD_quant_stop=3.896385;Kurtosis_quant_start=6.576532;Kurtosis_quant_stop=4.428587;SVTYPE=INS;SUPTYPE=AL;SVLEN=40;STRANDS=+-;STRANDS2=23,22,23,22;RE=45;REF_strand=42,43;Strandbias_pval=1;AF=0.346154	GT:DR:DV	0/1:85:45
chr15	38904275	49549	N	AAAAAGAAAAAAAAAAAAAAAAAAAAAAAAAG	.	PASS	PRECISE;SVMETHOD=Snifflesv1.0.12;CHR2=chr15;END=38904275;STD_quant_start=0.000000;STD_quant_stop=2.045773;Kurtosis_quant_start=8.979752;Kurtosis_quant_stop=18.278333;SVTYPE=INS;SUPTYPE=AL;SVLEN=32;STRANDS=+-;STRANDS2=24,31,24,31;RE=55;REF_strand=43,46;Strandbias_pval=0.609875;AF=0.381944	GT:DR:DV	0/1:89:55
chr15	38936162	49550	N	ATACAGTAATAAGGGACTTCTTTTCACAGACTCCCCGCTTCCCTTCTACTGTCCTTTTTTTTTTTTTTTTTAAGATTTTATTTTAATTTAGTCATGAGAGACAGAGAGGAGAGAGGAGGCAGAGACACAGGCAGAGGAGAAACAGGACCCAGGTAGGGAACCCAATGTGGGACTGAGATCCCAGGTCGCCCAAGATCAGTGCCCTGGGCTGAAGGGTGGC	.	PASS	PRECISE;SVMETHOD=Snifflesv1.0.12;CHR2=chr15;END=38936161;STD_quant_start=0.471405;STD_quant_stop=3.333333;Kurtosis_quant_start=8.453626;Kurtosis_quant_stop=3.082002;SVTYPE=INS;SUPTYPE=AL;SVLEN=223;STRANDS=+-;STRANDS2=17,19,17,19;RE=36;REF_strand=45,47;Strandbias_pval=1;AF=0.28125	GT:DR:DV	0/0:92:36
chr15	39004930	49551	N	ATAAGCCGACGGGGTGGGGTAGGGACGCGAGCC	.	FAIL_NOTPRECISE	IMPRECISE;SVMETHOD=Snifflesv1.0.12;CHR2=chr15;END=39004943;STD_quant_start=33.636290;STD_quant_stop=22.943409;Kurtosis_quant_start=-1.727069;Kurtosis_quant_stop=-0.995369;SVTYPE=INS;SUPTYPE=AL;SVLEN=65;STRANDS=+-;STRANDS2=0,10,0,10;RE=10;REF_strand=44,40;Strandbias_pval=0.00141059;AF=0.106383	GT:DR:DV	0/0:84:10
chr15	39029705	49552	N	GAACGAAGGAAAGAATAGAAAAGAAAAGATAAGAACGAAGAAGAAAGAAC	.	FAIL_NOTPRECISE	IMPRECISE;SVMETHOD=Snifflesv1.0.12;CHR2=chr15;END=39029721;STD_quant_start=15.381807;STD_quant_stop=25.139610;Kurtosis_quant_start=-0.548065;Kurtosis_quant_stop=-1.341183;SVTYPE=INS;SUPTYPE=AL;SVLEN=47;STRANDS=+-;STRANDS2=1,17,1,17;RE=18;REF_strand=44,60;Strandbias_pval=0.00271524;AF=0.147541	GT:DR:DV	0/0:104:18
chr15	39062075	49553	N	GAGGGAGTCGGAGGGAGGGAGGGGCGGGCGGGAGGGAGTCAGGGAGGAGGAGGAGGGAGGGGAGGGAA	.	FAIL_NOTPRECISE	IMPRECISE;SVMETHOD=Snifflesv1.0.12;CHR2=chr15;END=39062085;STD_quant_start=20.581545;STD_quant_stop=53.667495;Kurtosis_quant_start=-0.655256;Kurtosis_quant_stop=-1.909709;SVTYPE=INS;SUPTYPE=AL;SVLEN=98;STRANDS=+-;STRANDS2=15,1,15,1;RE=15;REF_strand=45,37;Strandbias_pval=0.00389804;AF=0.154639	GT:DR:DV	0/0:82:15
chr15	39118203	49554	N	CCCTTTCTCCCCCCTTTCCTCCCTCCCCTCCAGGTTTATTCTTCCCTTTTAAATCTTTTCCCCCTTCTTTG	.	FAIL_NOTPRECISE	IMPRECISE;SVMETHOD=Snifflesv1.0.12;CHR2=chr15;END=39118224;STD_quant_start=9.235800;STD_quant_stop=17.404023;Kurtosis_quant_start=-0.267806;Kurtosis_quant_stop=-0.779643;SVTYPE=INS;SUPTYPE=AL;SVLEN=55;STRANDS=+-;STRANDS2=17,1,17,1;RE=18;REF_strand=59,44;Strandbias_pval=0.00269014;AF=0.14876	GT:DR:DV	0/0:103:18
chr15	39206534	49555	N	TCCCTCGTTGGCGCCGCCGCCGAGCCCCTCCGAGTGCTCCTACCTGGAACCGCGCAGCCCCCTCCGCAGGAGCCCTCTTCCTCCTGCCGAGCCCCTCGAGCTGCTACTGGGGCCGCGCAG	.	PASS	PRECISE;SVMETHOD=Snifflesv1.0.12;CHR2=chr15;END=39206535;STD_quant_start=4.466542;STD_quant_stop=5.683309;Kurtosis_quant_start=5.438304;Kurtosis_quant_stop=3.511333;SVTYPE=INS;SUPTYPE=AL;SVLEN=124;STRANDS=+-;STRANDS2=24,16,24,16;RE=40;REF_strand=44,39;Strandbias_pval=0.562247;AF=0.325203	GT:DR:DV	0/1:83:40
chr15	39608173	49556	N	TTTTTTTCCCGTTTTATGATTATTATTTTTTTTATTTATTTTTTATGGTGTTCAATTTTCCAACATCCAGAATAACACCCATGTGCCCGTCACCCTTTCACTCCCACCCCCGCCCTCCTCCCCTTCTACACCCCCTATGTTCGTTTCCCAGAGTTAGCCGTCTTTCCGTTTCTGTCTCCCTTTCTGATATTTCCCACACATTTCTTTCATCCCTCCCTTATTTCCCTTTCCACTATTATTTATATTCCCCAAAAATGCATGAGAACATTTTCTAATGTTTGTCCTTCTCCGACTGACTTACTTCACTCCGCATTAATCCCCTCCAGTTCCATCCACGTTGATAGAACTGGTGGTTATTTGCATTTCTAATCGCTGAGCTCAATATTCCCATCGTCTAACATCAACCACATCTTC	.	PASS	PRECISE;SVMETHOD=Snifflesv1.0.12;CHR2=chr15;END=39608175;STD_quant_start=0.707107;STD_quant_stop=8.886319;Kurtosis_quant_start=8.617775;Kurtosis_quant_stop=4.396997;SVTYPE=INS;SUPTYPE=AL,SR;SVLEN=413;STRANDS=+-;STRANDS2=31,30,31,30;RE=61;REF_strand=44,39;Strandbias_pval=0.86643;AF=0.423611	GT:DR:DV	0/1:83:61
chr15	39637884	49557	N	TTTCTACAAACAATTTTTTTTTTTTTTTTTTTTTTTTTTTTTTTTTTTTTT	.	PASS	PRECISE;SVMETHOD=Snifflesv1.0.12;CHR2=chr15;END=39637891;STD_quant_start=2.007339;STD_quant_stop=3.485263;Kurtosis_quant_start=16.046997;Kurtosis_quant_stop=16.341751;SVTYPE=INS;SUPTYPE=AL;SVLEN=44;STRANDS=+-;STRANDS2=36,33,36,33;RE=69;REF_strand=60,50;Strandbias_pval=0.760848;AF=0.385475	GT:DR:DV	0/1:110:69
chr15	39666918	49558	N	CCTCTGCACTGTTTTGTCTTGCGCCTCTCTCTCTCTCTGTGACTATCATAAATAAATAAAAAATTAAAACAAAAATATTAAAAAAAACAATGTTATATTGAGCTAGGTCCATGAAATTACACATTATGTTACAGTCTGTACCATTACAGACACACAAACACAGATGAAAATTTCACAGAACAACCGTTTAAA	.	FAIL_NOTPRECISE	IMPRECISE;SVMETHOD=Snifflesv1.0.12;CHR2=chr15;END=39666917;STD_quant_start=15.570118;STD_quant_stop=20.209616;Kurtosis_quant_start=0.620966;Kurtosis_quant_stop=4.362775;SVTYPE=INS;SUPTYPE=AL;SVLEN=198;STRANDS=+-;STRANDS2=16,27,16,27;RE=43;REF_strand=31,46;Strandbias_pval=0.845958;AF=0.358333	GT:DR:DV	0/1:77:43
chr15	39737519	49559	N	GCGTCCCCCCCCCCCTCTCCCCCCCTCCTCCCCCCTTCCCCCCCCCCCCCCCCTTCTCCCCTCCCCCCCCCCTCTCCCCCCCTCCCCTCCTCTCCTCCCCCCCCTTCCCTCC	.	FAIL_NOTPRECISE	IMPRECISE;SVMETHOD=Snifflesv1.0.12;CHR2=chr15;END=39737541;STD_quant_start=19.196354;STD_quant_stop=27.529984;Kurtosis_quant_start=2.310348;Kurtosis_quant_stop=1.790132;SVTYPE=INS;SUPTYPE=AL;SVLEN=71;STRANDS=+-;STRANDS2=13,4,13,4;RE=17;REF_strand=36,39;Strandbias_pval=0.0574277;AF=0.184783	GT:DR:DV	0/0:75:17
chr15	39758898	49560	N	CTCTTTCAACTGGCATAAAAAAATCGAACCAACAAAGCTTAACGTTGTAATTCAGCGCATTTTGCAAGAACTTATGCAGCACCATAATGTTGCCTATGCATCTTATTTCTAGCCGATTTCGATGCTTGGTCGATCCTATTGCCCAGTGTTGCGAAATGGGGCTAGCTTGGCAAAATTTCAAATGGCACCAACAAAACGACAACACAGGTAGTTTTAATTCCAGGCAGTCCATTGGCAAGACACATACATGCTACAGTACATAATTGCATATGCATCTATATGTAGAGCATTCGAGTTGGTCGACATAATTGCCCAGTCCCGGTGGCAATGGGGAGCTGGAAC	.	FAIL_NOTPRECISE	IMPRECISE;SVMETHOD=Snifflesv1.0.12;CHR2=chr15;END=39758897;STD_quant_start=31.457574;STD_quant_stop=40.304760;Kurtosis_quant_start=-1.042908;Kurtosis_quant_stop=8.566872;SVTYPE=INS;SUPTYPE=AL;SVLEN=342;STRANDS=+-;STRANDS2=37,40,37,40;RE=76;REF_strand=41,47;Strandbias_pval=0.876824;AF=0.463415	GT:DR:DV	0/1:88:76
chr15	39778781	49561	N	AAGGCCGACGTGGGATCGATCCGTGTCTTCCGGAATCGCGCCCTGGGCCAAAAGGCAGGACGCCAAAACCGCTGCGCCACCCCAGGGATCCCTTTTTTTCTTTTTTCATTTTTTTTTTTTTATTTATTTATGAATAGTCACAGCAGAGGCGAGAGAGAGAGAGAGAGAGAGAGAAATTCTTTTTTTTTTTTAATTTTTCTTTATTTATGATAGTCACAGAGAGGCAGAGAGCGCAGGCAGAGCCACAGGCCGAGGTGCGAAGCAGACTCCATGCACCGTGAGAC	.	FAIL_NOTPRECISE	IMPRECISE;SVMETHOD=Snifflesv1.0.12;CHR2=chr15;END=39778816;STD_quant_start=20.774738;STD_quant_stop=16.393401;Kurtosis_quant_start=-1.788549;Kurtosis_quant_stop=0.727960;SVTYPE=INS;SUPTYPE=AL;SVLEN=262;STRANDS=+-;STRANDS2=43,36,43,36;RE=79;REF_strand=54,45;Strandbias_pval=1;AF=0.44382	GT:DR:DV	0/1:99:79
chr15	39827330	49562	N	CAAGCTACATCAAATGGAACGGCTGATTCTTTTATGCTCTCACTCTGGAGGGCCGAAGTCCAAAAATCCAGTGGGGTGCGTGGGATCACGTCTCCCTGTGAGGCTCTGAAGGCGGATTATATTGGGCCTCTTGCTTTGCCGTTGTGGGTGGCTGCTGGTAACCCTTGGCACTCTTGGCGTGGAGACCCGCACGGTCACTCTAGTCTTTGCCTCTCTTGTCCCACGGCTTTCCTTCCCGAGCTTCTTGTGTCTGTGTTCAAATTCCCCTCTTTGTACAGGAACCAGGGTCATTGGAGACACACCCACCCTCATCCACGCAGTACCTTGTTCTTAATGACATATGCAGAGACCCTATTTTCTAAAT	.	PASS	PRECISE;SVMETHOD=Snifflesv1.0.12;CHR2=chr15;END=39827329;STD_quant_start=0.327327;STD_quant_stop=4.057621;Kurtosis_quant_start=12.493623;Kurtosis_quant_stop=3.540374;SVTYPE=INS;SUPTYPE=AL,SR;SVLEN=365;STRANDS=+-;STRANDS2=30,26,30,26;RE=56;REF_strand=49,46;Strandbias_pval=0.866856;AF=0.370861	GT:DR:DV	0/1:95:56
chr15	39828602	49563	N	CTTTCTTCTTTCTTTCTTTCTTTCTTCTTTCTTTCTTCTTTCTTTCT	.	FAIL_NOTPRECISE	IMPRECISE;SVMETHOD=Snifflesv1.0.12;CHR2=chr15;END=39828619;STD_quant_start=7.786935;STD_quant_stop=13.664819;Kurtosis_quant_start=0.066542;Kurtosis_quant_stop=-0.053765;SVTYPE=INS;SUPTYPE=AL;SVLEN=38;STRANDS=+-;STRANDS2=11,12,11,12;RE=23;REF_strand=47,54;Strandbias_pval=1;AF=0.185484	GT:DR:DV	0/0:101:23
chr15	39829385	49564	CCGAGGCCGCTTCCCCGCAAGGGCAAGGACGAGGGGTCCCGGATCTTACCGA	N	.	PASS	PRECISE;SVMETHOD=Snifflesv1.0.12;CHR2=chr15;END=39829437;STD_quant_start=0.000000;STD_quant_stop=0.000000;Kurtosis_quant_start=4.850260;Kurtosis_quant_stop=4.179793;SVTYPE=DEL;SUPTYPE=AL;SVLEN=-52;STRANDS=+-;STRANDS2=12,22,12,22;RE=34;REF_strand=40,53;Strandbias_pval=0.541794;AF=0.267717	GT:DR:DV	0/0:93:34
chr15	39842929	49565	N	TTTGTTGCATTTAGTGTTGTTTTTTTTTTTGTTTTTTTTTTT	.	PASS	PRECISE;SVMETHOD=Snifflesv1.0.12;CHR2=chr15;END=39842933;STD_quant_start=2.772634;STD_quant_stop=3.181981;Kurtosis_quant_start=9.749260;Kurtosis_quant_stop=23.472773;SVTYPE=INS;SUPTYPE=AL;SVLEN=36;STRANDS=+-;STRANDS2=33,32,33,32;RE=65;REF_strand=48,45;Strandbias_pval=1;AF=0.411392	GT:DR:DV	0/1:93:65
chr15	39843099	49566	AAAAATGATGGTCAGGGGATCCCTGGGTGGCGCAGCAGTTTGGCACCTGCCTTTGGCCCAGGGCACGATCCTGGAGACCGGGGATCGAATCCCACATCGGGCTCCCGGTGCATGGAGCCTGCTTCTCCCTCTGCCTGTGTCTCTGCCTTTCTCTCTCTCTCTCTCTGTGTGACTATCATAAATAAATAAAAAATTAAAAAAAAAAAAAAAAAGAA	N	.	PASS	PRECISE;SVMETHOD=Snifflesv1.0.12;CHR2=chr15;END=39843311;STD_quant_start=3.610022;STD_quant_stop=2.940266;Kurtosis_quant_start=9.713952;Kurtosis_quant_stop=-1.913638;SVTYPE=DEL;SUPTYPE=AL;SVLEN=-212;STRANDS=+-;STRANDS2=31,32,31,32;RE=63;REF_strand=48,44;Strandbias_pval=0.745698;AF=0.406452	GT:DR:DV	0/1:92:63
chr15	39990786	49567	TTTCTTCTTTCTTTTCTTTTCTTTCTTCTTTCTTCTTTCTTTTTTCTTTTTCTTCCTTTCTTCATTCTTCTCTTCCTTCCTTCTCCTTCTTTCCTTCCTTCCTTCCTTTCCTTCCTCTCCCTCCCCCTCCCTCCCCTCCTCCCTCCCTCCCTCCCTCCTCTTTTC	N	.	FAIL_NOTPRECISE	IMPRECISE;SVMETHOD=Snifflesv1.0.12;CHR2=chr15;END=39990944;STD_quant_start=19.193749;STD_quant_stop=6.789698;Kurtosis_quant_start=-1.346048;Kurtosis_quant_stop=-0.073416;SVTYPE=DEL;SUPTYPE=AL;SVLEN=-158;STRANDS=+-;STRANDS2=7,10,7,10;RE=17;REF_strand=41,25;Strandbias_pval=0.168755;AF=0.204819	GT:DR:DV	0/0:66:17
chr15	39990672	49568	N	TTTTCTTCTTCGTGCTTCTTTTCTTTTACTTACTGTTCGTTCCTTTTCTATGCCTTCTTTCTTTCTCCTTTTCTCTCTCTTTT	.	FAIL_NOTPRECISE	IMPRECISE;SVMETHOD=Snifflesv1.0.12;CHR2=chr15;END=39990822;STD_quant_start=71.838708;STD_quant_stop=91.689694;Kurtosis_quant_start=-0.182640;Kurtosis_quant_stop=-0.892518;SVTYPE=INS;SUPTYPE=AL,SR;SVLEN=90;STRANDS=+-;STRANDS2=10,7,10,7;RE=17;REF_strand=44,25;Strandbias_pval=0.782074;AF=0.197674	GT:DR:DV	0/0:69:17
chr15	40081690	49569	N	GGCTCTCGGGCATTTTCCACAGTTTGGCTATCGTGGCCCCCCCCCAAGTAGCTGCAGAAACATCGGGGTGCAGGTGTCCCGGCGTTTCATTGCATTTGTACTTTGGGGTAAAATCCACAACAGTGGCGAATTGCTGGGTCGTAGGCAGGTCTAGTTGTAACTGTGTGAGGAACCTCCACACAGTTTTCCAGAGTGGCATGGCACCATTTCACAGTCCCAACCAACAGTGTAAGAGGGTTCCCTTTCTCCAGCAGCCGCTACGGTTATGAGGAACCTCCACACAGTTTTCCAGAGTGGCTGCACGAAGTTCACAATCGCGCACCAACATGTAAGAGGTTCC	.	PASS	PRECISE;SVMETHOD=Snifflesv1.0.12;CHR2=chr15;END=40081703;STD_quant_start=0.948683;STD_quant_stop=6.957011;Kurtosis_quant_start=-1.348935;Kurtosis_quant_stop=1.465654;SVTYPE=INS;SUPTYPE=AL;SVLEN=336;STRANDS=+-;STRANDS2=19,22,19,22;RE=41;REF_strand=46,47;Strandbias_pval=0.851533;AF=0.30597	GT:DR:DV	0/1:93:41
chr15	40134761	49570	N	TTTTTTTTTTTTTTTAAATTTTTTTTTTTTTTTTTTGTTTTTAAATGAGAGATCC	.	PASS	PRECISE;SVMETHOD=Snifflesv1.0.12;CHR2=chr15;END=40134764;STD_quant_start=4.309458;STD_quant_stop=4.317738;Kurtosis_quant_start=3.477975;Kurtosis_quant_stop=1.952417;SVTYPE=INS;SUPTYPE=AL;SVLEN=67;STRANDS=+-;STRANDS2=13,15,13,15;RE=28;REF_strand=46,39;Strandbias_pval=0.518801;AF=0.247788	GT:DR:DV	0/0:85:28
chr15	40266960	49571	N	AAACCAGCTATTACCTAGCGGAGTTGAAGTCAGTCAGTCAGAGAAGGACAAACAGTTATATGTTCTCATTCATTTGGGGTCAATAAAAATAGTGAAAGGAATATAAGGAAGGGCGAAGAAAAATGTGTGGGAAATATCAGAAAGGGAGACAGAAGTTAAAGACTGCTAAAATATGGGAAACGAACTAGGGGTGGTTAGAAAGGGGAGGAGGGCGGGGCGTGGGGGTGGGCGTGAATGGGTGACGTGGCACTGGTGTTATTCTGTCTGTTAGTACAATTGAACACCAATACAAAAAAATAAAAAAAAAAGAACTTGAAAAACAACAAACAAACAAACAA	.	PASS	PRECISE;SVMETHOD=Snifflesv1.0.12;CHR2=chr15;END=40266961;STD_quant_start=2.390457;STD_quant_stop=7.111359;Kurtosis_quant_start=1.137151;Kurtosis_quant_stop=2.530187;SVTYPE=INS;SUPTYPE=AL;SVLEN=338;STRANDS=+-;STRANDS2=12,16,12,16;RE=28;REF_strand=49,40;Strandbias_pval=0.285095;AF=0.239316	GT:DR:DV	0/0:89:28
chr15	40267396	49572	N	TGAGGGCCGTTACTTCCATTGTTGGTATCTAGACAGAACAAGCATGGAGGGGAGAACTTCCCTTCTTGAGAA	.	FAIL_NOTPRECISE	IMPRECISE;SVMETHOD=Snifflesv1.0.12;CHR2=chr15;END=40267420;STD_quant_start=19.294707;STD_quant_stop=11.798910;Kurtosis_quant_start=-2.071154;Kurtosis_quant_stop=1.514090;SVTYPE=INS;SUPTYPE=AL;SVLEN=73;STRANDS=+-;STRANDS2=31,25,31,25;RE=56;REF_strand=49,38;Strandbias_pval=1;AF=0.391608	GT:DR:DV	0/1:87:56
chr15	40310505	49573	N	GCGGGCTGGGTCTGGTATCTTTTTTTTTTTTTTTTTGTTTTTTTTTTAATTTTTAATTTGTTTTGTTAATTGGGGGGGCAATTTACAACAGACGAAGACACCCAGTGCCCGTCACCCATATCACTCCCACCCCCCCCCCCTCCTCCCGTCCACCACCCCGAAGTTTCGTTTCCCAGAGTTGCAGTCGTTACGTTCTGGCGCCCTTTCTGATATTATCCCCCCACACATTTCTTCACCCTTCCTTATAATTCCCTTCACTTGAGTTATATTCCCCCAAATGATGAGAACAGATGATGTTGTCCGTCGTCTCCGACGGACTTAC	.	PASS	PRECISE;SVMETHOD=Snifflesv1.0.12;CHR2=chr15;END=40310525;STD_quant_start=1.894264;STD_quant_stop=7.665814;Kurtosis_quant_start=6.697237;Kurtosis_quant_stop=1.327560;SVTYPE=INS;SUPTYPE=AL;SVLEN=298;STRANDS=+-;STRANDS2=15,19,15,19;RE=34;REF_strand=50,52;Strandbias_pval=0.693694;AF=0.25	GT:DR:DV	0/0:102:34
chr15	40386520	49574	N	GAGGAACTAGTCAGGGGACTCCCCTGGGATGCGCAGCGTTTTTGGCGCCTCCTTTTGGGGGCCCAGGCGCGATCTGGAGACCGCCAGGATCGCATCACGTCGGGTCCCGGTCATGAGCCTGCTTCTCGCCTCTCATAGGTCTCCCCCCCCCGTTTGCCTCTCTGCTCGCGCCTGTGGGACTATATAAATAATAAAAATTAAAAAAAAAAAAAAAG	.	PASS	PRECISE;SVMETHOD=Snifflesv1.0.12;CHR2=chr15;END=40386532;STD_quant_start=1.646110;STD_quant_stop=5.474280;Kurtosis_quant_start=21.501470;Kurtosis_quant_stop=9.319090;SVTYPE=INS;SUPTYPE=AL;SVLEN=203;STRANDS=+-;STRANDS2=28,34,28,34;RE=62;REF_strand=51,59;Strandbias_pval=1;AF=0.360465	GT:DR:DV	0/1:110:62
chr15	40425647	49575	N	CTGTTTTTTAAATCTTTAAAAAGATTTAAAAG	.	PASS	PRECISE;SVMETHOD=Snifflesv1.0.12;CHR2=chr15;END=40425654;STD_quant_start=3.255764;STD_quant_stop=4.230839;Kurtosis_quant_start=0.208715;Kurtosis_quant_stop=4.391866;SVTYPE=INS;SUPTYPE=AL;SVLEN=32;STRANDS=+-;STRANDS2=9,9,9,9;RE=18;REF_strand=47,49;Strandbias_pval=1;AF=0.157895	GT:DR:DV	0/0:96:18
chr15	40445591	49576	ATATATATATATATATATAATCTTTTCTATATATA	N	.	PASS	PRECISE;SVMETHOD=Snifflesv1.0.12;CHR2=chr15;END=40445628;STD_quant_start=3.721042;STD_quant_stop=2.253203;Kurtosis_quant_start=-0.613776;Kurtosis_quant_stop=-0.363505;SVTYPE=DEL;SUPTYPE=AL;SVLEN=-37;STRANDS=+-;STRANDS2=11,15,11,15;RE=26;REF_strand=42,39;Strandbias_pval=0.500054;AF=0.242991	GT:DR:DV	0/0:81:26
chr15	40458059	49577	N	AAAAGAGAAAAAAATAAAAAAAAAAACAAAGGGAAAAAAAAGGGGTGGAGGGTGGAGAAAAGAAAAAGTGAAAAAAAAAACAAAAAAC	.	FAIL_NOTPRECISE	IMPRECISE;SVMETHOD=Snifflesv1.0.12;CHR2=chr15;END=40458084;STD_quant_start=24.205371;STD_quant_stop=36.734180;Kurtosis_quant_start=0.695952;Kurtosis_quant_stop=-0.415742;SVTYPE=INS;SUPTYPE=AL,SR;SVLEN=77;STRANDS=+-;STRANDS2=2,18,2,18;RE=20;REF_strand=47,44;Strandbias_pval=0.000845223;AF=0.18018	GT:DR:DV	0/0:91:20
chr15	40539600	49578	N	AGAGAAAAGAAAGAAAGAGAAAAGAAACGAAAGAAAGAAGTAAGAAAGACGAAAGGCACGCATAAGCAAAAGTAAAGAAGAAAGAAAAAGAAAGAAAGAGAAAACGCGAC	.	FAIL_NOTPRECISE	IMPRECISE;SVMETHOD=Snifflesv1.0.12;CHR2=chr15;END=40539624;STD_quant_start=15.218410;STD_quant_stop=48.448942;Kurtosis_quant_start=5.474190;Kurtosis_quant_stop=-0.488383;SVTYPE=INS;SUPTYPE=AL;SVLEN=65;STRANDS=+-;STRANDS2=2,9,2,9;RE=11;REF_strand=62,37;Strandbias_pval=0.00759691;AF=0.1	GT:DR:DV	0/0:99:11
chr15	40816149	49579	N	CTTCTTTTATGGTCTTCGCGTGCTCTTTTTTTGGTATTTGTGTCGTTCTTTTTGAGGTGTCTTTCTGTCGGCGT	.	FAIL_NOTPRECISE	IMPRECISE;SVMETHOD=Snifflesv1.0.12;CHR2=chr15;END=40816167;STD_quant_start=18.965759;STD_quant_stop=23.611438;Kurtosis_quant_start=-0.802556;Kurtosis_quant_stop=-1.480934;SVTYPE=INS;SUPTYPE=AL;SVLEN=66;STRANDS=+-;STRANDS2=16,1,16,1;RE=17;REF_strand=47,43;Strandbias_pval=0.000955432;AF=0.158879	GT:DR:DV	0/0:90:17
chr15	40915826	49580	N	CATGGGCCTCTAGCAAGGCGCGTACCACGATCTCTAAGGGCCTGGCAGGGCGCGTACCACCCTGATCCTTAGGGCCTGGCAGGCGCGTACCCCATGGATCTCTAAGGGCCTGGAGGCGCGTTACCCCAGGGGGGGGGGGGGGGGACCCCCCTGATCTC	.	FAIL_NOTPRECISE	IMPRECISE;SVMETHOD=Snifflesv1.0.12;CHR2=chr15;END=40915890;STD_quant_start=78.324235;STD_quant_stop=84.783253;Kurtosis_quant_start=-1.475465;Kurtosis_quant_stop=-0.632132;SVTYPE=INS;SUPTYPE=AL;SVLEN=97;STRANDS=+-;STRANDS2=36,35,36,35;RE=71;REF_strand=49,39;Strandbias_pval=0.631608;AF=0.446541	GT:DR:DV	0/1:88:71
chr15	41133106	49581	N	TGTGGGTGTAAAGAAATTAGTATTTTTTTTTTTTTTTTTTGTTTTTTTTTTTTTTTTT	.	PASS	PRECISE;SVMETHOD=Snifflesv1.0.12;CHR2=chr15;END=41133115;STD_quant_start=2.014652;STD_quant_stop=4.795832;Kurtosis_quant_start=4.582764;Kurtosis_quant_stop=12.704338;SVTYPE=INS;SUPTYPE=AL;SVLEN=49;STRANDS=+-;STRANDS2=12,22,12,22;RE=34;REF_strand=35,52;Strandbias_pval=0.681502;AF=0.280992	GT:DR:DV	0/0:87:34
chr15	41186413	49582	N	TTTCCTTCTTTCTTTCTCTTTTCTCTTTCGTTTTCTTTCTTCTTCTCTTTCTTCTTCTGTCTTTCTTTTCTTTTTTTCTTTTTCTTTTTCTTTTTTCTTTCG	.	FAIL_NOTPRECISE	IMPRECISE;SVMETHOD=Snifflesv1.0.12;CHR2=chr15;END=41186436;STD_quant_start=14.839137;STD_quant_stop=27.976776;Kurtosis_quant_start=-0.607375;Kurtosis_quant_stop=-0.999611;SVTYPE=INS;SUPTYPE=AL;SVLEN=73;STRANDS=+-;STRANDS2=17,3,17,3;RE=20;REF_strand=44,45;Strandbias_pval=0.00521869;AF=0.183486	GT:DR:DV	0/0:89:20
chr15	41204576	49583	N	TTTTTCATTTGTTTTTGTTTTTTTTTGGTTGTGAATTTTTATTTATTAGGATAGTCACAGAGAAGAGAGAGAGAGAGAGAGAGGCAGAGACATAGCAGAGGAGAGCAGCGCCATTCACGGGAGCCTGATGTGGGACTCTAGCACGGTCTTCGGGATCGCGCCCGTGTGCCAAAGGCAGGGCGCCAAACCGCTGCAGCCAACCAGGGGATCACTATTGTAGTT	.	PASS	PRECISE;SVMETHOD=Snifflesv1.0.12;CHR2=chr15;END=41204586;STD_quant_start=5.157519;STD_quant_stop=3.500000;Kurtosis_quant_start=3.883630;Kurtosis_quant_stop=6.740186;SVTYPE=INS;SUPTYPE=AL;SVLEN=220;STRANDS=+-;STRANDS2=26,15,26,15;RE=41;REF_strand=63,46;Strandbias_pval=0.579656;AF=0.273333	GT:DR:DV	0/0:109:41
chr15	41271253	49584	AAAAATGTAAATATAAAAAAAAAAAAATGTAAATATAAAAAAAAA	N	.	PASS	PRECISE;SVMETHOD=Snifflesv1.0.12;CHR2=chr15;END=41271298;STD_quant_start=0.361158;STD_quant_stop=1.719454;Kurtosis_quant_start=-1.704186;Kurtosis_quant_stop=-1.524941;SVTYPE=DEL;SUPTYPE=AL;SVLEN=-45;STRANDS=+-;STRANDS2=27,19,27,19;RE=46;REF_strand=42,39;Strandbias_pval=0.578496;AF=0.362205	GT:DR:DV	0/1:81:46
chr15	41358863	49585	N	TTATTCTTTTTCCGTTTCTTTCTTTTTCTTTGCATGTCTTTCGTTATCGCTGTTCTTTCT	.	FAIL_NOTPRECISE	IMPRECISE;SVMETHOD=Snifflesv1.0.12;CHR2=chr15;END=41358890;STD_quant_start=8.693868;STD_quant_stop=15.540270;Kurtosis_quant_start=0.357692;Kurtosis_quant_stop=0.603732;SVTYPE=INS;SUPTYPE=AL;SVLEN=32;STRANDS=+-;STRANDS2=21,4,21,4;RE=25;REF_strand=46,47;Strandbias_pval=0.00263293;AF=0.211864	GT:DR:DV	0/0:93:25
chr15	41434832	49586	CTTCCTTCTTTCTCTTCCTTCTTCCTTCCTTCCTTCCTTCCTTCCTTCCTTCCTTC	N	.	PASS	PRECISE;SVMETHOD=Snifflesv1.0.12;CHR2=chr15;END=41434892;STD_quant_start=9.038805;STD_quant_stop=4.847680;Kurtosis_quant_start=-1.671003;Kurtosis_quant_stop=-0.477737;SVTYPE=DEL;SUPTYPE=AL;SVLEN=-60;STRANDS=+-;STRANDS2=2,10,2,10;RE=12;REF_strand=28,31;Strandbias_pval=0.0601307;AF=0.169014	GT:DR:DV	0/0:59:12
chr15	41538349	49587	N	GGGGGGGAAAAATGTTTTATTTTTTTGTTTTTTAAAAAAATTGGTTTAGTTTTTATTTATTGATT	.	PASS	PRECISE;SVMETHOD=Snifflesv1.0.12;CHR2=chr15;END=41538369;STD_quant_start=8.951560;STD_quant_stop=4.180701;Kurtosis_quant_start=2.538704;Kurtosis_quant_stop=1.547282;SVTYPE=INS;SUPTYPE=AL;SVLEN=32;STRANDS=+-;STRANDS2=23,24,23,24;RE=47;REF_strand=52,61;Strandbias_pval=0.862072;AF=0.29375	GT:DR:DV	0/0:113:47
chr15	41574660	49588	AATGTTGACCAACTCATAATAGGGAATAATGTTGACCAACTCATAATAGGGAAT	N	.	PASS	PRECISE;SVMETHOD=Snifflesv1.0.12;CHR2=chr15;END=41574714;STD_quant_start=0.361158;STD_quant_stop=0.000000;Kurtosis_quant_start=2.321669;Kurtosis_quant_stop=1.151129;SVTYPE=DEL;SUPTYPE=AL;SVLEN=-54;STRANDS=+-;STRANDS2=17,30,17,30;RE=47;REF_strand=23,39;Strandbias_pval=1;AF=0.431193	GT:DR:DV	0/1:62:47
chr15	41588973	49589	N	AAAAAGTCAATTACGTTGGGGATCCCTGGGTGGCGAAGGCGGGGTTGCCGCCTGCTTTGGCCCAGTACACGATCATGGATAACCCAGGGCGAATCCACGTCGGGCTCACCAGTGCAGGGAGCCTGCTTCTACCTCTGCCTGTGTCTCAGCCCCCGCCGCTCTCTCTCTCACTACGTAACTAGCATAAATAAAATAAAAATTAAAAAAAAAAAAAAAAAAAAAAA	.	PASS	PRECISE;SVMETHOD=Snifflesv1.0.12;CHR2=chr15;END=41588987;STD_quant_start=3.996322;STD_quant_stop=5.522681;Kurtosis_quant_start=17.296969;Kurtosis_quant_stop=6.763647;SVTYPE=INS;SUPTYPE=AL;SVLEN=211;STRANDS=+-;STRANDS2=36,33,36,33;RE=69;REF_strand=51,58;Strandbias_pval=0.539313;AF=0.38764	GT:DR:DV	0/1:109:69
chr15	41599851	49590	CTCTCTCTCTCTCTCTCTCTCTCTCTCTCTCT	N	.	PASS	PRECISE;SVMETHOD=Snifflesv1.0.12;CHR2=chr15;END=41599883;STD_quant_start=3.335416;STD_quant_stop=3.427827;Kurtosis_quant_start=-1.821361;Kurtosis_quant_stop=-1.793309;SVTYPE=DEL;SUPTYPE=AL;SVLEN=-32;STRANDS=+-;STRANDS2=21,28,21,28;RE=49;REF_strand=52,54;Strandbias_pval=0.493855;AF=0.316129	GT:DR:DV	0/1:106:49
chr15	41607407	49591	TAAAGTGACCTTTAAAAAAAAATTAAAAAAAAAAAATAAA	N	.	PASS	PRECISE;SVMETHOD=Snifflesv1.0.12;CHR2=chr15;END=41607447;STD_quant_start=3.674235;STD_quant_stop=2.658320;Kurtosis_quant_start=-1.842574;Kurtosis_quant_stop=-1.921813;SVTYPE=DEL;SUPTYPE=AL;SVLEN=-40;STRANDS=+-;STRANDS2=30,31,30,31;RE=61;REF_strand=53,48;Strandbias_pval=0.746541;AF=0.376543	GT:DR:DV	0/1:101:61
chr15	41726072	49592	CTTAGCTAAGATCAATAACATTAGCTAAGATCAATAACA	N	.	PASS	PRECISE;SVMETHOD=Snifflesv1.0.12;CHR2=chr15;END=41726110;STD_quant_start=4.452649;STD_quant_stop=3.967257;Kurtosis_quant_start=-2.043397;Kurtosis_quant_stop=-2.022179;SVTYPE=DEL;SUPTYPE=AL;SVLEN=-38;STRANDS=+-;STRANDS2=23,24,23,24;RE=47;REF_strand=49,44;Strandbias_pval=0.722288;AF=0.335714	GT:DR:DV	0/1:93:47
chr15	41732417	49593	AGATTCCATACTCGATAGGTCTTCTAAGCACAACATCTCCAAAGAAACGAGAGCTTTAAATGATACACTGGACCAGATGGATTTCACACGATATCTACAGAACTTTACATCCAAACTCACTGAATACACATTCTCTAAAGCGCACATGGAACTTTCTCCAGAATAACCACATATTGGGTCAAAATCGGGTCTGAACCGATACCAAAAGATTGGGATTGTCCCCTGCATATTCTCGGACCATAATGCCTTGAAATTAGAACTAAATCACAACAAGAAGTTTGGAAGGACCTCAAACACATGGGGTTAAAGAATCTGTAAAGATAAAAGGGTCAACAGGAAATTAAGGAAGAATTAAAAAGATTCATGGAAACTAATGAGTAAGAAGAATCAACCTATTCAAAATCTTGGATACAGCAAAAGCAGTCCTAACGGGAAATACATCGCAATACAAGGGTCCATTTCATAACTGGTAAATCCAAATACAAAAGCTACCTTACACTTTAAAGGACTAGGAAAACAGCAATAGATCCTATCATAGAATGAAAGGGAATAATAAAGATTCGAGCAGAACTGCAACGAAATCGAAGGGCCAAAGAACTTGACAGATCAACAGAACCCAGATTTTGGTTCTTTGAA	N	.	PASS	PRECISE;SVMETHOD=Snifflesv1.0.12;CHR2=chr15;END=41733053;STD_quant_start=1.142080;STD_quant_stop=0.834058;Kurtosis_quant_start=17.389983;Kurtosis_quant_stop=7.705608;SVTYPE=DEL;SUPTYPE=AL,SR;SVLEN=-636;STRANDS=+-;STRANDS2=25,21,25,21;RE=46;REF_strand=45,49;Strandbias_pval=0.478991;AF=0.328571	GT:DR:DV	0/1:94:46
chr15	41733965	49594	N	ACAGAGGTGATACCTGGGGTGGCGGCAGCGGTTTTGGCTCCTGCCTTGGGCCTCAGGGCTTATCCGGGAGACCCCGGAAATCGAGTCCACGTCGGGCTCCCGGATGAAATTGGAGCCTGCATTCTTTTCTCCCTCTGCCTGTGTCTCATATGCTCGCTCGCTCTCCTCTCTCTCTCTATCAGAAATAAGAAATAAAAAAAGTTAAAAAAAAAAAAAGACCACCA	.	PASS	PRECISE;SVMETHOD=Snifflesv1.0.12;CHR2=chr15;END=41733964;STD_quant_start=2.190890;STD_quant_stop=5.786190;Kurtosis_quant_start=7.562997;Kurtosis_quant_stop=4.206059;SVTYPE=INS;SUPTYPE=AL;SVLEN=223;STRANDS=+-;STRANDS2=25,25,25,25;RE=50;REF_strand=46,49;Strandbias_pval=0.863289;AF=0.344828	GT:DR:DV	0/1:95:50
chr15	41767796	49595	N	AAGGGTCTGTTAACTAGATCTATGTCGTAATGTATTGGATTGTTCGGTAAGGAATGTTAATTTT	.	FAIL_NOTPRECISE	IMPRECISE;SVMETHOD=Snifflesv1.0.12;CHR2=chr15;END=41767863;STD_quant_start=31.565561;STD_quant_stop=35.647311;Kurtosis_quant_start=6.816033;Kurtosis_quant_stop=-1.506794;SVTYPE=INS;SUPTYPE=AL;SVLEN=82;STRANDS=+-;STRANDS2=25,27,25,27;RE=52;REF_strand=41,49;Strandbias_pval=0.861697;AF=0.366197	GT:DR:DV	0/1:90:52
chr15	41774559	49596	N	AAAACGTCTTGGGGATCCTGGGTGGCGCAGCGGGTTTTTGCGCCTGCCTTTGGCCCAGGGCTCCGATCCTGAGACCCGGGATCGATCCCACGTCGGGCTTCCGGTGCATGGAGCCTGCCCTTCTCCTTTCTGCCTATGTCTTGCCTCTCTCTCTCTCTCTGTGTGACATCATAAATAAATCAAAATTAAAAAAAAAAAAAAAAAAAAAAAAAAAAGAAAAGAAAC	.	PASS	PRECISE;SVMETHOD=Snifflesv1.0.12;CHR2=chr15;END=41774571;STD_quant_start=3.008322;STD_quant_stop=5.822371;Kurtosis_quant_start=9.291890;Kurtosis_quant_stop=5.573355;SVTYPE=INS;SUPTYPE=AL,SR;SVLEN=220;STRANDS=+-;STRANDS2=22,19,22,19;RE=41;REF_strand=50,52;Strandbias_pval=0.712171;AF=0.286713	GT:DR:DV	0/0:102:41
chr15	41938718	49597	N	TTTTTTTCCTTTGATTTTGTTTTTTTCCTCTTTCTGTTTTTTTTTTTTTATTTTTTTTTGTTTTTTTTTTTCTTTTTTGTCTTTCTTTTTCTTCTTTTCGTCTCCCCTTTCTTTTTTTTTTTTTTTTTTTTTTTTTCTTTTTTTTGGGTTCTGTTTTTTTTTTTTTTGTTTTTTTTTTATTTGTGTTTTGGCTTCC	.	FAIL_NOTPRECISE	IMPRECISE;SVMETHOD=Snifflesv1.0.12;CHR2=chr15;END=41938827;STD_quant_start=23.905262;STD_quant_stop=90.299502;Kurtosis_quant_start=-0.588291;Kurtosis_quant_stop=-1.090087;SVTYPE=INS;SUPTYPE=AL,SR;SVLEN=72;STRANDS=+-;STRANDS2=21,6,21,6;RE=27;REF_strand=42,48;Strandbias_pval=0.00751721;AF=0.230769	GT:DR:DV	0/0:90:27
chr15	41955509	49598	N	CCCTTTCTTTTGGTTTTTTCTCTTTTATTTGCTTATGTTTGTGTTTTTTTTTATTTTGTTGTGTTTTTTTGTTTGTGTTTTCCTTTCCTCTTTCCACTTTGCCTTTTTTTTTCTCTTT	.	FAIL_NOTPRECISE	IMPRECISE;SVMETHOD=Snifflesv1.0.12;CHR2=chr15;END=41955508;STD_quant_start=13.433337;STD_quant_stop=46.777034;Kurtosis_quant_start=0.453748;Kurtosis_quant_stop=-0.873701;SVTYPE=INS;SUPTYPE=AL;SVLEN=122;STRANDS=+-;STRANDS2=19,4,19,4;RE=23;REF_strand=42,53;Strandbias_pval=0.00100128;AF=0.194915	GT:DR:DV	0/0:95:23
chr15	41955947	49599	N	GCAAAACCGAAGGCAGGGAGGGAGACGAGACGAGGGAGAAGTAAAGAGGTGGGGAGAGGAGGGAGGCAAGCGCAGGAAAGTGGAGAACACAAAGG	.	FAIL_NOTPRECISE	IMPRECISE;SVMETHOD=Snifflesv1.0.12;CHR2=chr15;END=41955961;STD_quant_start=12.649111;STD_quant_stop=22.869193;Kurtosis_quant_start=-1.015716;Kurtosis_quant_stop=-1.227436;SVTYPE=INS;SUPTYPE=AL;SVLEN=75;STRANDS=+-;STRANDS2=0,14,0,14;RE=14;REF_strand=45,52;Strandbias_pval=0.000685396;AF=0.126126	GT:DR:DV	0/0:97:14
chr15	42002156	49600	N	TACTTTTTATATTTTTTTTATCTTTTTTTTAATAATTTTTTGTTTTTGTTATTTCTTTTTATTTTTTTTTTTTTTTTTTTTTTTATTTTTTATATTTTTTATTTGCTTTATTTCTTACTTGTTATTTTTTATCTTTTTTTTAGTTTTTTTCAGTTTTATTAATTTTAATTTTTTTGTTTATTTATTTTTTTTTTATGTGTGTTTTTTTTGTTTGTTTTTTTCTTTTGTTTGTTCTTTCTCTCTCTTAATGACTACTTATAATAG	.	FAIL_NOTPRECISE	IMPRECISE;SVMETHOD=Snifflesv1.0.12;CHR2=chr15;END=42002236;STD_quant_start=80.791707;STD_quant_stop=121.092940;Kurtosis_quant_start=3.871088;Kurtosis_quant_stop=0.862981;SVTYPE=INS;SUPTYPE=AL;SVLEN=173;STRANDS=+-;STRANDS2=11,2,11,2;RE=13;REF_strand=48,39;Strandbias_pval=0.067678;AF=0.13	GT:DR:DV	0/0:87:13
chr15	42080423	49601	N	CTTTTTTTTCGTTTCTTTTCCTTTCTTTTTTCGTATTTCTTGTTTTCCTGTACTTTTTCCCTTTCTTTCGTTTCACTTTTCCCTGTAGTTTC	.	FAIL_NOTPRECISE	IMPRECISE;SVMETHOD=Snifflesv1.0.12;CHR2=chr15;END=42080454;STD_quant_start=13.483323;STD_quant_stop=38.682037;Kurtosis_quant_start=-0.150139;Kurtosis_quant_stop=-0.277405;SVTYPE=INS;SUPTYPE=AL;SVLEN=79;STRANDS=+-;STRANDS2=15,0,15,0;RE=15;REF_strand=41,42;Strandbias_pval=0.000105698;AF=0.153061	GT:DR:DV	0/0:83:15
chr15	42361175	49602	N	ATAGAAAGAAAAGAAGGAAAAACGAAACGAAAAGCAAGAAAGGAATAAACATAA	.	FAIL_NOTPRECISE	IMPRECISE;SVMETHOD=Snifflesv1.0.12;CHR2=chr15;END=42361174;STD_quant_start=18.501559;STD_quant_stop=32.208456;Kurtosis_quant_start=1.341595;Kurtosis_quant_stop=-1.151990;SVTYPE=INS;SUPTYPE=AL;SVLEN=80;STRANDS=+-;STRANDS2=3,24,3,24;RE=26;REF_strand=31,45;Strandbias_pval=0.00442223;AF=0.254902	GT:DR:DV	0/0:76:26
chr15	42471400	49603	N	AAAATGGGGGGGAAAAAATAGATGAGAAGAGAAAAAGAAAAGAAGAAAGAGAACGAAATGAAGAAGAAAGAGATAAGAAAAGAAAAGAAAGATAAGAAAAAAAAAAAAAAAAAAGTTTGGAGGGGGAAAGAAAAAAAAAAAAAAAAAAAAAATAGAAAAAAAAAGAAAAAAAAAA	.	FAIL_NOTPRECISE	IMPRECISE;SVMETHOD=Snifflesv1.0.12;CHR2=chr15;END=42471415;STD_quant_start=10.295630;STD_quant_stop=58.246888;Kurtosis_quant_start=2.758778;Kurtosis_quant_stop=-1.716479;SVTYPE=INS;SUPTYPE=AL;SVLEN=117;STRANDS=+-;STRANDS2=1,16,1,16;RE=17;REF_strand=36,41;Strandbias_pval=0.00184436;AF=0.180851	GT:DR:DV	0/0:77:17
chr15	42494584	49604	N	GGGGGGGGGGGGGGGGGGTTGGGGGGGGGGGCGGGGGGGGGGGGC	.	FAIL_NOTPRECISE	IMPRECISE;SVMETHOD=Snifflesv1.0.12;CHR2=chr15;END=42494596;STD_quant_start=3.563706;STD_quant_stop=23.026072;Kurtosis_quant_start=0.381298;Kurtosis_quant_stop=0.103590;SVTYPE=INS;SUPTYPE=AL;SVLEN=66;STRANDS=+-;STRANDS2=18,3,18,3;RE=21;REF_strand=39,48;Strandbias_pval=0.00114395;AF=0.194444	GT:DR:DV	0/0:87:21
chr15	42652660	49605	N	CACACCCCCACCCCCACCATAACCACACCCACCCCCCCCCCCCCCCCCCCCCCTCCCCCCCC	.	FAIL_NOTPRECISE	IMPRECISE;SVMETHOD=Snifflesv1.0.12;CHR2=chr15;END=42652719;STD_quant_start=0.000000;STD_quant_stop=38.683330;Kurtosis_quant_start=1.721027;Kurtosis_quant_stop=5.651651;SVTYPE=INS;SUPTYPE=AL;SVLEN=87;STRANDS=+-;STRANDS2=1,16,1,16;RE=17;REF_strand=43,40;Strandbias_pval=0.000347157;AF=0.17	GT:DR:DV	0/0:83:17
chr15	42700321	49606	N	GCGGGGGGGGGGGGGGGGGGGGGGGTGGGGGGGGGGCGGGGGGGGGGGGGGGGGGGGGGGGGGG	.	FAIL_NOTPRECISE	IMPRECISE;SVMETHOD=Snifflesv1.0.12;CHR2=chr15;END=42700332;STD_quant_start=4.752192;STD_quant_stop=21.248529;Kurtosis_quant_start=-0.375787;Kurtosis_quant_stop=-1.361213;SVTYPE=INS;SUPTYPE=AL;SVLEN=57;STRANDS=+-;STRANDS2=20,5,20,5;RE=25;REF_strand=38,42;Strandbias_pval=0.00537669;AF=0.238095	GT:DR:DV	0/0:80:25
chr15	42732315	49607	N	AAAACGAAAACAAGAAAGCAAAGAAAGAAAAGAAAGAAGAAAAAGAAACGAAACGAAAGAAAGATAAAGAAAGACGGCAAGATTTCGAAGAAGAAGAAAAAAAAGCAAAGAA	.	FAIL_NOTPRECISE	IMPRECISE;SVMETHOD=Snifflesv1.0.12;CHR2=chr15;END=42732335;STD_quant_start=34.444158;STD_quant_stop=46.998936;Kurtosis_quant_start=-0.560801;Kurtosis_quant_stop=0.013960;SVTYPE=INS;SUPTYPE=AL;SVLEN=96;STRANDS=+-;STRANDS2=0,11,0,11;RE=11;REF_strand=42,40;Strandbias_pval=0.000851445;AF=0.11828	GT:DR:DV	0/0:82:11
chr15	42829702	49608	GAGAGCTGGTAATATATATATATTTTTTTGAGAGCTGGTAATATATATATATTTTTTT	N	.	PASS	PRECISE;SVMETHOD=Snifflesv1.0.12;CHR2=chr15;END=42829760;STD_quant_start=2.940266;STD_quant_stop=2.382734;Kurtosis_quant_start=-1.488823;Kurtosis_quant_stop=-1.719843;SVTYPE=DEL;SUPTYPE=AL;SVLEN=-58;STRANDS=+-;STRANDS2=29,34,29,34;RE=63;REF_strand=48,54;Strandbias_pval=1;AF=0.381818	GT:DR:DV	0/1:102:63
chr15	42844928	49609	AAAAACAAACAACAGGGATCCCTGGGTGGCGCAGCGGTTTGGCGCCTGCCTTTGGCCCAGGGCGCGATCCTGGAGACCCAGGATCGAATCCCACGTCGGGCTCCCGGTGCATGGAGCCTGCTTCTCCCTCTGCCTGTGTCTCTGCCTCTCTCTCTCTCTCTGTGACTATCATAAATAAATAAAAATTAAAAAAAAAAA	N	.	PASS	PRECISE;SVMETHOD=Snifflesv1.0.12;CHR2=chr15;END=42845127;STD_quant_start=2.828427;STD_quant_stop=1.644294;Kurtosis_quant_start=0.927508;Kurtosis_quant_stop=0.531963;SVTYPE=DEL;SUPTYPE=AL;SVLEN=-199;STRANDS=+-;STRANDS2=23,31,23,31;RE=54;REF_strand=42,57;Strandbias_pval=1;AF=0.352941	GT:DR:DV	0/1:99:54
chr15	42889815	49610	AAAACAATTTTTTTTATTTTATTTTTTTTTTAAGATTTATTTATTTACTTACTTAGGATAGAGAGAGAGGCAGAGACAGGAGGAGGGAGAAGCAGGCTCCATGCAGGGAGCCTGATGTGGGATTCGATCCCGGGTCTCCAGGATCACGCCCTGGGCCAAAGGCGGGCGCCAAACCGCTGCGCCACCCAGGGATCCCCAGA	N	.	PASS	PRECISE;SVMETHOD=Snifflesv1.0.12;CHR2=chr15;END=42890021;STD_quant_start=1.693123;STD_quant_stop=2.614065;Kurtosis_quant_start=-1.283750;Kurtosis_quant_stop=-1.425948;SVTYPE=DEL;SUPTYPE=AL;SVLEN=-206;STRANDS=+-;STRANDS2=29,32,29,32;RE=61;REF_strand=50,60;Strandbias_pval=0.873074;AF=0.356725	GT:DR:DV	0/1:110:61
chr15	42932524	49611	N	TCGTTCGTTCTCGTTCTATTTCCTTGTCTTTCTTATTCTTAA	.	FAIL_NOTPRECISE	IMPRECISE;SVMETHOD=Snifflesv1.0.12;CHR2=chr15;END=42932543;STD_quant_start=13.605146;STD_quant_stop=39.472775;Kurtosis_quant_start=-0.796773;Kurtosis_quant_stop=-0.686967;SVTYPE=INS;SUPTYPE=AL;SVLEN=74;STRANDS=+-;STRANDS2=14,2,14,2;RE=16;REF_strand=63,53;Strandbias_pval=0.0137679;AF=0.121212	GT:DR:DV	0/0:116:16
chr15	42936184	49612	N	TTTTTTTTTTTTTTTTTAAACTTTTATTTATTTATGATAGTCACACAGGTAGAGAGAGAGAGAGGCAGAGACATAGGCAGAGGGAGAAGCAGGCTCCGTGCACCGGGAGCCTGACGTGGGATTCGATCCTGGGTCTCCAGGATCACGCCCTGTGCCAAAGGCATGCGCCAAACGCTGCGCCACCCAGGGATCCCCGATTTTCTAGTTTTC	.	PASS	PRECISE;SVMETHOD=Snifflesv1.0.12;CHR2=chr15;END=42936200;STD_quant_start=2.984085;STD_quant_stop=4.157609;Kurtosis_quant_start=9.839502;Kurtosis_quant_stop=8.455730;SVTYPE=INS;SUPTYPE=AL;SVLEN=210;STRANDS=+-;STRANDS2=25,18,25,18;RE=43;REF_strand=51,49;Strandbias_pval=0.468986;AF=0.300699	GT:DR:DV	0/1:100:43
chr15	42937300	49613	N	GTTGGTTGTTTTGTGTTTGTTTTTTTTTTTTTTTAATTTTGTTTTAATTTTATTTATTTATGATAGTCACATAGAGAGAGAGAGAGAGAGAGAGACACAGGCAGATGGTAGAAGCAGGCTCCAGCACCGGGAGCCTGAACGTGGCGTGATCCGGGGTCTCCAGGATCGCGCCCTGGGCCAAGGCAGGCCCAAACCGCTGGCGCCAAACCCAGGGATCCC	.	PASS	PRECISE;SVMETHOD=Snifflesv1.0.12;CHR2=chr15;END=42937311;STD_quant_start=1.573592;STD_quant_stop=4.572173;Kurtosis_quant_start=6.883081;Kurtosis_quant_stop=8.485804;SVTYPE=INS;SUPTYPE=AL;SVLEN=221;STRANDS=+-;STRANDS2=27,16,27,16;RE=43;REF_strand=49,45;Strandbias_pval=0.270725;AF=0.313869	GT:DR:DV	0/1:94:43
chr15	42942252	49614	N	CAACAAGTTCCCTATTAAAAAATAAAAAAAAAA	.	PASS	PRECISE;SVMETHOD=Snifflesv1.0.12;CHR2=chr15;END=42942255;STD_quant_start=1.066739;STD_quant_stop=2.953665;Kurtosis_quant_start=-1.401304;Kurtosis_quant_stop=-0.377332;SVTYPE=INS;SUPTYPE=AL;SVLEN=36;STRANDS=+-;STRANDS2=28,31,28,31;RE=59;REF_strand=47,45;Strandbias_pval=0.739383;AF=0.390728	GT:DR:DV	0/1:92:59
chr15	42952023	49615	N	TTTTTTTAATTGTTATTTAGTTATGATATCAAACGAGAAGAGAGAGAGCGAGCGGCAGAGACACGGCAGAGGGGGAGAAGCAGGCTCCATGCAGCCGGAGACCTGATGGGGAATGCGGATCCGGGTCTCCAGGATGCGCGCCCTGGGCCAAAGTCAGGCAGGCGCCAAACCGCTGCGCCCCAGGATCCCTTTTTTTTTTTTTTTTTTTAAAGCGTAATATGTA	.	PASS	PRECISE;SVMETHOD=Snifflesv1.0.12;CHR2=chr15;END=42952022;STD_quant_start=3.178592;STD_quant_stop=4.913037;Kurtosis_quant_start=10.579678;Kurtosis_quant_stop=8.483158;SVTYPE=INS;SUPTYPE=AL,SR;SVLEN=231;STRANDS=+-;STRANDS2=32,26,32,26;RE=58;REF_strand=44,47;Strandbias_pval=0.501799;AF=0.389262	GT:DR:DV	0/1:91:58
chr15	42959575	49616	TTTAAATTCTCGATTTCACAATTTAAATTCTCGATTTCACAA	N	.	PASS	PRECISE;SVMETHOD=Snifflesv1.0.12;CHR2=chr15;END=42959617;STD_quant_start=0.707107;STD_quant_stop=0.000000;Kurtosis_quant_start=4.275946;Kurtosis_quant_stop=-0.021065;SVTYPE=DEL;SUPTYPE=AL;SVLEN=-42;STRANDS=+-;STRANDS2=25,31,25,31;RE=56;REF_strand=41,45;Strandbias_pval=0.734284;AF=0.394366	GT:DR:DV	0/1:86:56
chr15	42973095	49617	N	AGAAATATTTGGTTTGGGATCCCTGGGGTGGCGCAGCGGCGTTGGCGCCTTCCTTTTTGGCCTAGTGCACGATCCTGGAGACAGGATCGATTCCCACATCGGGCTCCCGGTCAGGAGCCTGCTTCTCTCTGCTGTGTCTCTGCCTCTCTTTCTTCTCTGTGACTATCTATACAAAATAAAAAGTAAAAAAAAAAATATTTAAAAAAAAAATAAAAAAATTTAAAAAAAAAA	.	PASS	PRECISE;SVMETHOD=Snifflesv1.0.12;CHR2=chr15;END=42973104;STD_quant_start=3.202821;STD_quant_stop=5.276240;Kurtosis_quant_start=11.043742;Kurtosis_quant_stop=7.853362;SVTYPE=INS;SUPTYPE=AL;SVLEN=236;STRANDS=+-;STRANDS2=36,27,36,27;RE=63;REF_strand=52,44;Strandbias_pval=0.746323;AF=0.396226	GT:DR:DV	0/1:96:63
chr15	43003654	49618	N	GAAACCCAAATGAGGGATCCCTGGGTTATTGCAGCGGTTGGCGCCTGCACTTTGGCCAGGGCGTATCCGGGAGACCCGGGATCGAATCCCACGTCGGGGTTCATCCCTCTGCCATTGTCTCGGCCTCTCTCTCTCTCTCGCTCTCTCTGTGACTAATCATAAAATAAATAAATTTAAAAAAAAAAAAAAAAAAAAAAAAAA	.	FAIL_NOTPRECISE	IMPRECISE;SVMETHOD=Snifflesv1.0.12;CHR2=chr15;END=43003661;STD_quant_start=78.094174;STD_quant_stop=31.693848;Kurtosis_quant_start=0.934604;Kurtosis_quant_stop=-0.315770;SVTYPE=INS;SUPTYPE=AL;SVLEN=206;STRANDS=+-;STRANDS2=7,8,7,8;RE=15;REF_strand=36,34;Strandbias_pval=0.782474;AF=0.176471	GT:DR:DV	0/0:70:15
chr15	43009443	49619	N	CAGGATCGCGCTCCGGGACCAAGGCCAGGCGCCAACCGCTTGCTCCCCCCCCCGGGATCCCCCACCTTACTTTTTTTACCCCAATTTGATTTAGTCGAGCCCGAGCTCCCGCTCAGCGACCAGGCAAAGAGCACAG	.	PASS	PRECISE;SVMETHOD=Snifflesv1.0.12;CHR2=chr15;END=43009446;STD_quant_start=0.645497;STD_quant_stop=4.010403;Kurtosis_quant_start=8.145812;Kurtosis_quant_stop=4.138991;SVTYPE=INS;SUPTYPE=AL;SVLEN=137;STRANDS=+-;STRANDS2=12,12,12,12;RE=24;REF_strand=41,38;Strandbias_pval=1;AF=0.23301	GT:DR:DV	0/0:79:24
chr15	43019567	49620	N	TCGCTGGTATATATAAAAGAGATTATAATAAGAGAT	.	PASS	PRECISE;SVMETHOD=Snifflesv1.0.12;CHR2=chr15;END=43019570;STD_quant_start=1.483240;STD_quant_stop=3.193744;Kurtosis_quant_start=2.125209;Kurtosis_quant_stop=1.786882;SVTYPE=INS;SUPTYPE=AL;SVLEN=31;STRANDS=+-;STRANDS2=9,8,9,8;RE=17;REF_strand=35,34;Strandbias_pval=1;AF=0.197674	GT:DR:DV	0/0:69:17
chr15	43038253	49621	N	<DEL>	.	PASS	PRECISE;SVMETHOD=Snifflesv1.0.12;CHR2=chr15;END=43068618;STD_quant_start=0.834847;STD_quant_stop=2.302831;Kurtosis_quant_start=-1.231528;Kurtosis_quant_stop=21.767886;SVTYPE=DEL;SUPTYPE=SR;SVLEN=-30365;STRANDS=+-;STRANDS2=39,27,39,27;RE=66;REF_strand=11,5;Strandbias_pval=0.574931;AF=0.804878	GT:DR:DV	1/1:16:66
chr15	43042079	49622	N	<DEL>	.	PASS	PRECISE;SVMETHOD=Snifflesv1.0.12;CHR2=chr15;END=43072464;STD_quant_start=0.467707;STD_quant_stop=0.250000;Kurtosis_quant_start=14.773038;Kurtosis_quant_stop=11.749364;SVTYPE=DEL;SUPTYPE=SR;SVLEN=-30385;STRANDS=+-;STRANDS2=30,35,30,35;RE=65;REF_strand=0,2;Strandbias_pval=0.497965;AF=0.970149	GT:DR:DV	1/1:2:65
chr15	43086541	49623	N	TACATTTGAAGTCTTTTTTGTAATTATTATTTTAATTTATATTATTTATTTTATTTATTTATTTATTTATTTTTATTTACTGATAGTCACAGCGAGAGAGAGAGAGCAGAGCCCTAGGCAGAAGGAAGACAAAGCGAAGAGGAGAAGCAGGCTCCATGCCCGAGCCGGAAGCCCCCCCCCCCTGGGATTCGATCCGGTCTCGCAGGATCGCGCGGGGCCAAGGCAGGGGCTAAACAGCTGCGCACCCAGGGATCCC	.	PASS	PRECISE;SVMETHOD=Snifflesv1.0.12;CHR2=chr15;END=43086552;STD_quant_start=3.113996;STD_quant_stop=5.024184;Kurtosis_quant_start=13.750436;Kurtosis_quant_stop=0.283256;SVTYPE=INS;SUPTYPE=AL;SVLEN=236;STRANDS=+-;STRANDS2=39,28,39,28;RE=67;REF_strand=66,53;Strandbias_pval=0.759458;AF=0.360215	GT:DR:DV	0/1:119:67
chr15	43099614	49624	GCTGACACACCCCGGGGTTGCTGACACACCCCGGGGTT	N	.	PASS	PRECISE;SVMETHOD=Snifflesv1.0.12;CHR2=chr15;END=43099652;STD_quant_start=0.000000;STD_quant_stop=0.000000;Kurtosis_quant_start=1.939098;Kurtosis_quant_stop=2.590050;SVTYPE=DEL;SUPTYPE=AL;SVLEN=-38;STRANDS=+-;STRANDS2=24,27,24,27;RE=51;REF_strand=49,59;Strandbias_pval=0.865987;AF=0.320755	GT:DR:DV	0/1:108:51
chr15	43100513	49625	N	TAAGGTACTAGTATTTATTTTGTTTTTTTTTATTTTTTTTAATTTTTATTTATTTATGATATAACCAGAGAGAGAGAGAGGCAGAGACAACAGGCAGGAGGGAGAAGCAGGCTCCATGCACGTGGAGCCCGAACGTAGGGGATTCGATCCCGTGTCCCGGTCGCGCCCTGGGCCAAAGGCAGGCGCCAAACCGCTGAAGCCCACCCAGGATCCC	.	PASS	PRECISE;SVMETHOD=Snifflesv1.0.12;CHR2=chr15;END=43100525;STD_quant_start=2.458349;STD_quant_stop=4.462403;Kurtosis_quant_start=16.617950;Kurtosis_quant_stop=6.907338;SVTYPE=INS;SUPTYPE=AL;SVLEN=211;STRANDS=+-;STRANDS2=20,27,20,27;RE=47;REF_strand=48,65;Strandbias_pval=1;AF=0.29375	GT:DR:DV	0/0:113:47
chr15	43104726	49626	N	GGCTGACAACTACCCCGTGCCCCATGATATTTATTGCACGACAAATTGTGTGGTGTCCCTGAAGTGGATGGGGACAGTGCGGCTGACAAGCCCCCATGCGTTTCCTGACAGGAGGTGACAGCGAGTGACATGCCCATTTACCCCGAAGTGGATGGGGACAGCGAGGTGGACAATGCTGGGGTCCCAGAAGCGGAAGGGATATGTGGCCTGACATACTACCCAGTGTCCCATGACAGTAGGTGAAGCCGAGGAAACGCCCCCTACCTGGTGTCTCCGAAGTGGAGGTGAAGCGCAAAAAGACACTGCTGGGTCCTGGAGGCCGGGGGAAAGCAAGCTGCCAATGCACCAGGGTGCTGAGAGGACGAGGACAGCAGAGCTACACTGTGTCTGTTCCTGGGAAAGGGGGACAGCACAGCTGCAACTGACAATTGTCCCTGTAGATGGAGAGGAGGGGAACGGGCTGACACTGTCTGGGCGTCCCAGGAGAGGAGTGGACAGCGACGCCTGACACTTACACCAGCAATCCCCTGAGGGATGGGGACAGCATGGTTGACTCTGAACAGTGTCCCCAGGAGTATGGGACACGCGAGGCTGATACTGCCCGTGGTCCTGGGAGAAGGGTAGAAGGGGATCCGCGTTGG	.	PASS	PRECISE;SVMETHOD=Snifflesv1.0.12;CHR2=chr15;END=43104733;STD_quant_start=3.843076;STD_quant_stop=7.358930;Kurtosis_quant_start=9.411668;Kurtosis_quant_stop=6.237722;SVTYPE=INS;SUPTYPE=AL;SVLEN=632;STRANDS=+-;STRANDS2=12,16,12,16;RE=27;REF_strand=44,65;Strandbias_pval=0.83204;AF=0.198529	GT:DR:DV	0/0:109:27
chr15	43106890	49627	N	GTCTATATTACTATATATATAGTATATACTATATATA	.	PASS	PRECISE;SVMETHOD=Snifflesv1.0.12;CHR2=chr15;END=43106903;STD_quant_start=4.509250;STD_quant_stop=4.312772;Kurtosis_quant_start=9.386218;Kurtosis_quant_stop=1.294401;SVTYPE=INS;SUPTYPE=AL;SVLEN=36;STRANDS=+-;STRANDS2=12,18,12,18;RE=30;REF_strand=46,66;Strandbias_pval=1;AF=0.211268	GT:DR:DV	0/0:112:30
chr15	43142893	49628	N	AAACTCAAAATCTTTTTTTTTTTATTTAACTCATTTTTTTTATTTATGATAGGCAGCACAGTGGAAGAGAGAGAGCAGAGACACAGGCAAGAGAGAAGGCAGGGCTCCATGCAACCGGGAGCCTGACATGGGATTCGATCCCGGATCTCCAGGATCACTCCCTGGGCCAAAGGCAGGCGCTAAACCCCGCTGGCGCACCCAGGGATCGCAAGATGA	.	FAIL_NOTPRECISE	IMPRECISE;SVMETHOD=Snifflesv1.0.12;CHR2=chr15;END=43142900;STD_quant_start=4.431294;STD_quant_stop=10.260250;Kurtosis_quant_start=-0.629022;Kurtosis_quant_stop=-0.637896;SVTYPE=INS;SUPTYPE=AL;SVLEN=207;STRANDS=+-;STRANDS2=11,11,11,11;RE=22;REF_strand=60,42;Strandbias_pval=0.48304;AF=0.177419	GT:DR:DV	0/0:102:22
chr15	43151113	49629	N	TGGGGGGGGGGGGGGGGGGGGGGGGGGGGGGGGGGGGGGG	.	FAIL_NOTPRECISE	IMPRECISE;SVMETHOD=Snifflesv1.0.12;CHR2=chr15;END=43151119;STD_quant_start=2.121320;STD_quant_stop=23.000000;Kurtosis_quant_start=4.837313;Kurtosis_quant_stop=-0.838116;SVTYPE=INS;SUPTYPE=AL;SVLEN=62;STRANDS=+-;STRANDS2=12,1,12,1;RE=13;REF_strand=46,38;Strandbias_pval=0.0129924;AF=0.134021	GT:DR:DV	0/0:84:13
chr15	43154804	49630	AAATCAAGCTTAGGGACCCTTTGGGTGGCGCAGCGGTTTGGCGCCTGCCTTTGGCCCAGGGCGCGATCCTGGAGATCGGATCAAATCCCACGTCAGGCTCCCGGTGCATGGAGCCTGTTCTCCCTCTGCCTGTGTCTCTGCCTCTCCTCTCTCACTGTGTGCCTATCATGAATAAATAAAAATTAAAAAAAAAAAAAAAAAAAAGAA	N	.	PASS	PRECISE;SVMETHOD=Snifflesv1.0.12;CHR2=chr15;END=43155017;STD_quant_start=3.492850;STD_quant_stop=3.276177;Kurtosis_quant_start=8.202735;Kurtosis_quant_stop=-1.998767;SVTYPE=DEL;SUPTYPE=AL,NR;SVLEN=-213;STRANDS=+-;STRANDS2=16,14,16,14;RE=30;REF_strand=54,46;Strandbias_pval=1;AF=0.230769	GT:DR:DV	0/0:100:30
chr15	43160838	49631	CAGTGTAAATTCTGTGGATATACTTTCTCCCAGTTGTCAGTGTAAATTCTGTGGATATACTTTCTCCCAGTTGT	N	.	PASS	PRECISE;SVMETHOD=Snifflesv1.0.12;CHR2=chr15;END=43160912;STD_quant_start=0.252646;STD_quant_stop=0.000000;Kurtosis_quant_start=0.252969;Kurtosis_quant_stop=0.310447;SVTYPE=DEL;SUPTYPE=AL;SVLEN=-74;STRANDS=+-;STRANDS2=45,50,45,50;RE=95;REF_strand=49,55;Strandbias_pval=1;AF=0.477387	GT:DR:DV	0/1:104:95
chr15	43197070	49632	ATATTTTTTATTTTTTTTTTTATTTATTTTTTTTTTTTAAATTCATAAATGAATTTAATAAAAAATCTTTTTAGCATAGAAGAGGTAAAAAAAAAAACAACCAAAAATTTTCATGCCAAAACTTCTTATTCTTAGCAGATTCATGAAACAAAAATGATGGATTATAGAAAGAAACTGGGAATATTATAAGAGTAATGAAAGCTGTACCAAAATATCAAGTTTGATACCCTAAGGAAAACAAAAGATCATTTCCAACAGTTTTTCTAAGGACTTGACATTTGTTATAAATGTTTAGAACAAGAAGAGCTTGTTGGCTTCTAGAAAGCCTACTGACATATGTCTGTTTTTTCACAGTGTGTACTCATCCTGACAATAAGAACAATTATTTCAGAAAACACTTCCATACAACATTTCATAAAACAATAATTAGTTGGTCTGTAGGTCACCATAAATGTTATCTTCTGCTGTCTCTCTCTCTTTCTCTCTCTCTCATTTCTGAACTCCAAACATATGTACACTATATTTGAGTTCTTTCCAGTTTTTTTTTTTTTTTTTTTCTTTCCAGTTTTTGAATGGATGCTTGTATTGCGATGTATTTCCCCCTTAGGACTGCTTTTGCTGCATCCCAAAGATTTTGAACGGTTGTATCTTCATTCTCATTAGTTTCCATGAATCTTTTTAATTCTTCCTTAATTTCCTGGTTGACCCTTTTATTTTTTAGCAGGATGGTCCTTAACCTCCATGTGTTTGAGGTCCTTCCAAACTTCTTGTTGTGATTTAGTTCTAATTTCAAGGCATTATGGTCCGAGAATATGCAGGGACAATCCCAATCTTTTGGTATCGGTTCAGACCCGATTTGTGACCCAATATGTGGTCTATTCTGGAGAAAGTTCCATGTGCGCTTGAGAAGAATGTGTATTCAGTTGAGTTTGGATGTAAAGTTCTGTAGATATCTGTGAAATCCATCTGGTCCAGTGTATCATTTAAAGCTCTCGTTTCTTTGGAGATGTTTTGCTTAGAAGACCTATCGAGTATAGAAAGAGCTAGATTGAAGTCACCAAGTATAAGTGTATTATTATCTAAGTATTTCTTCACTTTGGTTAATAATTGATTTATATATTTGGCAGCTCCCACATTCGGAGCATATATATTGAGGATTGTTAAGTCCTCTTGTTGAATAGATCCTTTAAGTATGATATAGTGTCCCTCTTCATCTCTCACTACAGTCTTTGGGGTAAATTTTAGTTTATCTGATAGAAGGATGGCTACCCCTGCTTTCTTTTGAGGACCATTCGAATGGTAAATGGTTCTCCAACCTTTTATTTTCAGGCTGTAGGTGTCCTTCTGTCTAAAATGAGTCTCTTGTAGACAGCAAATAGATGGGTCCTGCTTTTTTATCCAGTCTGAAACCCTGCGCCTTTTGATGGGGTCATTAAGCCCGTTCACATTCAGAGTTACTATTGAGAGATATGAGTTCAGTGTCATCATGATATCTATTCAGTCTTTGTTTTTGTGGACTGTTCCACTGAACTTCTTCTTAAAGGGGAATTTTAAGGGGCCCCCCTTAAAATTTCTTGCAGAGCTGGTTTGGAGGTCACATATTCTTTTAGTTGCTGCCTGTCTTGGAAGCTCTTTATCTCTCCTTCCATTTGAATGAGAGCCTTGCTGGATAAAGTATTCTTGGTTGCATGTTCTTCTCATTTAGGACCCTGAATATATCCTGCCAGCCCTTTCTGGCCTGCCAGGTCTCTGTGGAGAGGTCTGCTGTTACCCTAATACTCCTCCCCATAAAAGTCAGGGATTTCTTGTCTCTTGCTGCTTTAAGGATCTTCTCTTTATCTTTGGAATTTGCAAGCTTCACAATTAAATGTCGAGGTGTTGAACGGTTTTTATTGATTTTAGGGGGGGATCTCTCTATTTCCTGGATCTGAATGCCTGTTTCCCTTCCCAGATTAGGAAAGTTTTCAGCTAGAATTTGTTCAAATACATATTCTGGCCCTCTGTCCCTTTCGGCGCCCTCGGGAACCCCAATTAAACGTAGGTTTTTCTTCCTCAGGCTGTCGTTTATTTCCCTTAATCTATCTTCATGGTCTTTTAATTGTTTGTCTCTTTTTTCCTCAGTTTCCCTCTTTGCTATCAACTTGTCTTCTAGGTCACTCACTCGTTCTTCCACCTCGTTAACCCTCGTCGTTAGGACTTCTAGTTTGGATTGCATCTCATTCAATTGATTTTTAATTTCTGCCTGATTAGCTCTAAATTCTGCAGTCATGAAGTCTCTTGAGTCCTTTATACTTTTTTCTAGAGCCACCAGTAGGTGTATAATAGTGCTTCTGAATTGGCTTTCTGACATTGAATTGTAATCCAGATTTTGTAACTCTGTGGGAGAGAGGACTGTTTCTGATTCTTTCTTTTGAGGTGAGGTTTCCTTCTAGTCATTTTGCTCAGTGCAGAGTGGCCAAAAGCAAGTTGTATTGGGAAAAAGAGAAAAAGAGAGGAGAGAAAGAAGGAAAGAAAAGAGAAAGAGAAAAAAAAAGGGAAGAAAAAGAAATAAAAAACGAAAAAAAAAAAAGAAAAAGAGAAAGAAAAAGAAAGGAGAAAAAAAGGGGGTGGGGGAAGGAAACAAATCAAAAAGCAAAACAAAACCAAAACAAAAAAAAACAAACAAAAAAAGAACCACCGGGGAGTATCTTCTGATTCTGTGTTCTTTAAGTCCCTTGGCTTCTCCTGGAAGTTGTCAGTCTAGCTGGTGTTCTGGGGGAGGGGCCTGTTGTGCTGATTCTCAGGTGTTCGCAGTTGGGGGAGCTGCTGTGCCCCTGCCTGGTGCAGGGCTCAGTGGGGGTTGTTTGCCCCGTGAGGCCGCAGGAGGAACAGCCCCAGTGGCGGGGCAGCTCTGGAAACCTGGATTCAGCTCCGGCAGGAACTCCGTCTGCAGGGCCTGGAGGCTCCGGGGCGGGGCCGCTGATCTGCTCAGCTGGGGCAGGAGCGTCCTCGCTGTCCTGGGCCCTCCCGGCCTCTGCCTGTCCCGGGGGAGGCGGGATCCTGGGCTGTGTCCCGGCGCCCTGTGCTCCGGAGCCTGCGCTGTTGGATTCGCGCTCCCGGGCCGCGCAGCCCCTTCCGCGGAGCTGCCGCCCAAGCCCCTCCGAGCTGCTCCTGGAACCGCGCAGCCCCCTCCGCACTGAGCCTCTTCCTCCGCCCGAGCCCCTCCGAGCTGCTCCGGGTCCCGCCGTGCGCGCTGCAGCCCTTAGGGAGCTCGGCGCACTCTCCTGGGCGCGCAGTTGCTGTTACTGTCCCCGGGAGCCCGAGGGCATCCTCGCCCTCCCGGGTCCTGCTCCACCTCCCTGGAGCCCCTTTCCGCCCGGGAAGGTCGGTGCAGCTCCTGCGTCTCCGGGACGGGGCTCTCCTGTCCTGGGGACACTCGCCCCGGCCTCAGCCCGGCTCCTCGCGGGGCCCCTCCCCCTTGGAGGCCTTTGTTTCTTTATTTCTTTTTCCCCGTCTTCCTACCTTGATAGATGCGCGAACTCTTCTCACTGTAGCATTCCAGCTGGTCTCTCTTTAAATCTCAGGCCGAATTCATAGATTTTCAGGATAATTTGAAGGTTTTCTAGGTAGTTTGGTGGAGACAGGTGATTTGGAGACCCTACTCTTCCGCCATCTTGCTCCTCCCTCCGA	N	.	PASS	PRECISE;SVMETHOD=Snifflesv1.0.12;CHR2=chr15;END=43200727;STD_quant_start=2.779797;STD_quant_stop=2.067058;Kurtosis_quant_start=-0.528966;Kurtosis_quant_stop=24.457774;SVTYPE=DEL;SUPTYPE=AL,SR;SVLEN=-3657;STRANDS=+-;STRANDS2=33,33,33,33;RE=66;REF_strand=35,36;Strandbias_pval=1;AF=0.481752	GT:DR:DV	0/1:71:66
chr15	43202673	49633	N	GCTGTAACCGCCTGCCAACCGTTTCCTTGATAAAAACTCTAAGAATACGGGCCTAATCCCTGCCTATTCCTAATAC	.	FAIL_NOTPRECISE	IMPRECISE;SVMETHOD=Snifflesv1.0.12;CHR2=chr15;END=43202678;STD_quant_start=27.477263;STD_quant_stop=25.682230;Kurtosis_quant_start=-1.682401;Kurtosis_quant_stop=-1.997746;SVTYPE=INS;SUPTYPE=AL;SVLEN=71;STRANDS=+-;STRANDS2=28,25,28,25;RE=53;REF_strand=52,51;Strandbias_pval=0.866077;AF=0.339744	GT:DR:DV	0/1:103:53
chr15	43205936	49634	CATTAGGGTTTATTTTTTTTTTTTTTTATTTTTTATTTTTTTTTAAAGATTTTATTTATTTATTCATGATAGTCACACAGAGAGAGAGAGAGAGACAGAGACATAGGCAGAGGGAGAAGCAGGCTCCTCGCAGGGAGCCCGACGTGGGATTCGATCCCGGGTCTCCAGGATCGCGCCCTGGGCCAAAGGCAGGCGCTAAACCGCTGCGCCACCCAGGGATCCCC	N	.	PASS	PRECISE;SVMETHOD=Snifflesv1.0.12;CHR2=chr15;END=43206160;STD_quant_start=2.792848;STD_quant_stop=2.683282;Kurtosis_quant_start=-0.042347;Kurtosis_quant_stop=0.580687;SVTYPE=DEL;SUPTYPE=AL;SVLEN=-224;STRANDS=+-;STRANDS2=6,6,6,6;RE=12;REF_strand=46,55;Strandbias_pval=0.770554;AF=0.106195	GT:DR:DV	0/0:101:12
chr15	43207713	49635	GGCACTCTTTTTTTTTTTATTTTTTTATTTTTTTATTTTTTATTTTTTTTTTTTATTGGTGTTCAATTTACTAACATACAGAATAACACCCAGTGCCCGTCACCCATTCACTCCCACCCCCCGCCCTCCTCCCCTTCTACCACCCCTAGTTCGTTTCCCAGAGTTAGCAGTCTTTATGTTCTGTCTCCCTTTCTGATATTTCCCACGCATTTCTTCTCCCTTCCCTTATTTTCCCTTTCACTATTATTTATATTCCCCAAATGAATGAGAACATATAATGTTTGTCCTTCTCTGACTGACTTACTTCACTCAGCATAATACCCTCCAGTTCCATCCACGTTGAAGCAAATGGTGGGTATTTGTCATTTCTAATAGCTGAGTAATATTCCATTGTATACATAAACCACATCTTCTTTATCCACTCATCTTTCGTTGGACACCGAGGCTCCTTCCACAGTTTGGCTATCGTGGCCATTGCTGCTAGAAACATCGGGGTGCAGGTGTCCCGGCGTTTCATTGCATTTGTATCTTTGGGGTAAATCCCCAACAGTGCAATTGCTGGGTCGTAGGGCAGGTATATTTTTAACTGTTTGAGGAACCTCCACACAGTTTTCCAGAGTGGCTGCACCAGTTCACATTCCCACCAACAGTGTAAGAGGGTTCCCTTTTCTCCGCATCCTCTCCAACATTTGTTGTTTCCTGCCTTGTTAATTTTCCCCATTCTCACTGGTGTGAGGTGGTATCTCATTGTAGTTTTCATTTGTATTTCCCTGATGGCAAGTGATGCAGAGCATTTTCTCATATGCATGTTGGCCATGTCTATGTCTTCCTCTGTGAGATTTCTGTTCATGTCTTTTGCCCATTTCATGATTGGATTGTTTGTTTCTTTGGTGTTGAGTTTAATAAGTTCTTTATAGATCTTGGAAACTAGCCCTTTATCTGATATGTCATTTGCAAATATCTTCTCCCATTCTGTAGGTTGTCTTTGAGTTTTGTTGACTGTATCCTTTGCTGTGCAAAAGCTTCTTATCTTGATGAAGTCCCAATAGTTCATTTTTGCTTTTGTTTCTTTTGCCTTCGTGGATGTATCTTGCAAGAAGTTACTATGGCCGAGTTCAAAAAGGGTGTTGCCTGTGTTCTTCTCTAGGATTTTGATGGAATCTTGTCTCACATTTAGATCTTTCATCCATTTTGAGTTTATCTTTGTGTATGGTGAAAGAGAGTGGTCTAGTTTCATTCTTCTGCATGTGGATGTCCAATTTTCCCAGCACCATTTATTGAAGAGACTGTCTTTCTTCCAATGGATAGTCTTTCCTCCTTTATCGAATATTAGTTGCCCATAAAGTTCAGGGTCCACTTCTGGATTCTCTATTCTGTTCCACTGATCTATGTGTCTGTTTTTGTGCCAGTACCACACTGTCTTGATGACCACAGCTTTGTAGTACAACCTGAAATCTGGCATTGTGATGCCCCCAGATATGGTTTTCTTTTTTAAAATTCCCCTGGCTATTCGGGGTCTTTTCTGATTCCACACAAATCTTAAAATAATTTGTTCTAACTCTCTGAAGAAAGTCCATGGTATTTTGATAGGGATTGCATTAAACGTGTATATTGCCCTGGGTAACATTGACATTTTCACAATATTAATTCTGCCAATCCATGAGCATGGAATATTTTTCCATCTCTTTGTGTCTTCCTCAATTTCTTTCAGAAGTGTTCTATAGTTTTGAGGGTATAGATCCTTTACATCTTTGGTGAGGTTTATTCCTAGGTATCTTATGCTTTTGGGTGCAATTGTAAATGGGATTGACTCCTTAATTTCTCTTTCTTCAGTCTCATTGTTAGTGTATAGAAATGCCACTGACTTCTGGGCATTGATTTTGTATCCTGCCACGCTACCGAATTGCTGTATGAGTTCTAGCAATCTTGGGGTGGAGACTTTTGGGTTTTCTATGTAGAGTATCATGTCATCGGCGAAGAGGGAGAGTTTGACTTCTTCTTTGCCAATTTGAATGCCTTTAATGTCTTTTTGTTGTCTGATTGCTGAGGCTAGGACTTCCAGTACTATGTTGAATAGCAGTGGTGAGAGTGGACATCCCTGTCTTGTTCCTGATCTTAGGGGAAAGGCTCCCAGTGCTTCCCCATTGAGAATGATATTTGCTGTGGGCTTTTCATAGATGGCTTTTAAGATGTCGAGGAATGTTCCCTCTATCCCTACACTCTGAAGAGTTTTGATCAGGAATGGATGCTGTATTTTGTCAAATGCTTTCTCTGCATCTAATGAGAGGATCATATGGTTCTTGGTTTTTCTCTTGCTGATATGATCAATCACATTGATTGTTTTACGGGTGTTGAACCAGCCTTGTGTCCCAGGGATAAATCCTACTTGGTCATGGTGAATAATTTTCTTAATGTACTGTTGGATCCTATTGGCCAGTATCTTGTTGAGAATTTTTGCATCCATGTTCATCAGGGATATTGGTCTGTAATTCTCCTTTTTGGCGGGGTCTTTGTCTGGCTTTGGAATTAAGGTGATGCTGGCCTCATAGAACGAATTTGGAAGTACTCCATCTCTTTCTATCTTTCCAAACAGCTTTAGGAGAATAGGTATGATTTCTTCTTTAAACGTTTGATAAAATTCTCCTGGGAAGCCATCTGGCCCTGGACTCTTGTGTCTTGGGAGGTTTTTGATGACTGCTTCAATTTCCTCCCTGGTTATTGGCCTGTTCAGGTTTTCTATTTCTTCCTGTTCCAGTTTTGGTAGTTTGTGGCTTTCCAGGAATGCGTCCATTTCTTCTAGATTGCTTAATTTATTGGCGTATAGCTGTTCATAATATGTTTTTAAAATCGTTTGTATTTCCTTGGTGTTGGTAGTGATCTCTCCTTTCTCATTCATGATTTTATTAATTTGAGTCTTCTCTCTCTTCTTTTTAATAAGGCTGGCTAATGGTTTGTCTATCTTATTAATTCTTTCAAAGAACCAACTCCTGGTTCTGTTGATCTGTTCCACAGTTCTTCTGGTCTCGATTTCGTTGAGTTCTGCTCGAATCTTTATTAACTCCCTTCTTCTCTTGGGTGTAGGATCTATTTGCTGTTTTTTCTCTAGCTCCTTTATGTGTAAGGTTAGCTTTTGTATTTGAGTTCTTTCCAGTTTTTGAATGGATGCTTGTATTGCGATGTATTTCCCCCTTAGGACTGCTTTTGCTGCATCCCAAAGATTTTGAACGGTTGTATCTTCATTCTCATTAGTTTCCATGAATCTTTTTAATTCTTCCTTAATTTCCTGGTTGACCCTTTTATCTTTTAGCAGGATGGTCCTTAACCTCCATGTGTTTGAGGTCCTTCCAAACTTCTTGTTGTGATTTAGTTCTAATTTCAAGGCATTATGGTCCGAGAATATGCAGGGGACAATCCCAATCTTTTGGTATCGGTTCAGACCCGATTTGTGACCCAATATGTGGTCTATTCTGGAGAAAGTTCCATGTGCGCTTGAGAAGAATGTGTATTCGGTTGAGTTTGGATGTAAAGTTCTGTAGATATCTGTGAAATCCATCTGGTCCAGTGTATCATTTAAAGCTCTCGTTTCTTTGGAGATGTTTTGCTTAGAAGACCTATCGAGTATAGAAAGAGCTAGATTGAAGTCACCAAGTATAAGTGTATTATTATCTAAGTATTTCTTCACTTTGGTTAATAATTGATTTATATATTTGGCAGCTCCCACATTCGGAGCATATATATTGAGGATTGTTAAGTCCTCTTGTTGAATAGATCCTTTAAGTATGATATAGTGTCCCTCTTCATCTCTCACTACAGTCTTTGGGGTAAATTTTAGTTTATCTGATATAAGGATGGCTACCCCTGCTTTCTTTTGAGGACCATTCGAATGGTACATGGTTCTCCAACCTTTTATTTTCAGGCTGTAGGTGTCCTTCTGTCTAAAATGAGTCTCTTGTAGACAGCAAATAGATGGGTCCTGCTTTTTTATCCAGTCTGAAACCCTGCGCCTTTTGATGGGGTCATTAAGCCCGTTCACATTCAGAGTTACTATTGAGAGATATGAGTTTAGTGTCATCATGATATCTATTCAGTCTTTGTTTTTGTGGACTGTTCCACTGAACTTCTTCTTAAAGGGGAATTTTAAGAGTCCCCCTTAAAATTTCTTGCAGAGCTGGTTTGGAGGTCACATATTCTTTTAGTTGCTGCCTGTCTTGGAAGCTCTTTATCTCTCCTTCCATTTTGAATGAGAGCCTTGCTGGATAAAGTATTCTTGGTTGCATGTTCTTCTCATTTAGGACCCTGAATATATCCTGCCAGCCCTTTCTGGCCTGCCAGGTCTCTGTGGAGAGGTCTGCTGTTACCCTAATACTCCTCCCCATAAAAGTCAGGGATTTCTTGTCTCTTGCTGCTTTAAGGATCTTCTCCTTATCTTTGGAATTTGCAAGCTTCACAATTAAATGTCGAGGTGTTGAACGGTTTTTATTGATTTAGGGGGGGATCTCTCTATTTCCTGGATCTGAATGCCTGTTTCCCTTCCCAGATTAGGAAAGTTTTCAGCTAGAATTTGTTCAAATACATATTCTGGCCCTCTGTCCCTTTCGGCGCCCTCGGGAACCCCAATTAAACGTAGGTTTTTCTTCCTCAGGCTGTCGTTTATTTCCCTTAATCTATCTTCATGGTCTTTTAATTGTTTGTCTCTTTTTTCCTCAGTTTCCCTCTTTGCTATCAACTTGTCTTCTATGTCACTCACTCGTTCTTCCACCTCGTTAACCCTCGTCGTTAGGACTTCTAGTTTGGATTGCATCTCATTCAATTGATTTTTAATTTCTGCCTGATTAGCTCTAAATTCTGCAGTCATGAAGTCTCTTGAGTCCTTTATACTTTTTTCTAGAGCCACCAGTAGCTGTATAATAGTGCTTCTGAATTGGCTTTCTGACATTGAATTGTAATCCAGATTTTGTAACTCTGTGGGAGAGAGGACTGTTTCTGATTCTTTCTTTTGAGGTGAGGTTTTCCTTCTAGTCATTTTGCTCAGTGCAGAGTGGCCAAAAGCAAATTGTATTGGGAAAAAGAGAAAAAGAGAGGAGAGAAAGAAGGAAAGAAAAGAGAAAGAGAAAAAAAAAAAGGGAAGAAAAGAAAAAAAAAAACGAGAAAAAAAAAAAAAAGAAGAAAAAGAGAAAGAAAAAGAAAGGAGAAAAAAAGGGGGTGGGGGAAGGAAACAAATCAAAAAGCAAAAAAAAACAAAACAAAAAAAAAAAAAAAAAGAACCACAGGGGAGTATCTTCTGATTCTGTGTTCTTTAAGTCCCTTGGCTTCTCCTGGAAGTTGTCAGTCTAGCTGATCTTCTGGGGGAGGGGCCTGTTGTGCTGATTTTCAGGTGTTAGCAGTTGGGGGAGCTGCTGTGCCCCTGCCTGGTGCAGGGCTCAGTGGGGGTTGTTTACCCCCTGAGGCCGCAGGAGGAACAGCCCCAGTGGCGGGGCAGCTCTGGAAACCTGGATTCAGCTCCGGAGCTCTCCGTCTGCAGGGCCTGGAGGCTCCGGGGCGGGGCCGCTGTTCTGCTCAGCTCGGGGCAGGAGCGTCCTTGCTGTCCTGGGCCCTCCCGGCCTCTGCCTGTCCCGGGGGAGGCGGGATCCTGGGCTGTGTCCCGGCGATCTGTGCTCCGGAGCTATCGCTGGTGGATTCGCGCTCCCGGGCCGCGCAACCCCGTCCGCGGAGCCGCCGCCCGAGCCCCTCCGAGCTGCTCCTGGAACCGCGCAGCCCCCTCCGCACGGAGCCTCTTCCTCTGCCCGAGCCCCTCCGAGCTGCTCCCGGGGCCGCGCAGCCCCCTCCGCGGAGCCGCCGCCCGAGCCCCTTCAGCTGCTCCGGTCCCGCCGGGTCCCGCCGTGCGCGCTGCAGCCCTTAGGGAGCTCGGCGCACTCTCCTGGGCGCGCAGTTGCTGTTACTGTCCCCGGGAGCCCGAGGGCATCCCCGCCCTCCTGGGTCCTGCTCCACCTCCCTGGAGCCCCTTTCCGCCTGGGAAGGTTGGTGCAGCTCCTGCTCCTCCGGGACGGGGCTCTCCTGTCCTGGGGACACTCGCCCCGGCCTCAGCCCGGCTCCTCGCGGGGCCCCTCCCCCTTGGAGGCCTTTGTGTCTTTATTTCTTTTCCCCGTCTTCCTACCTTGATAGATGCGCGAACTCTTCTCACTGTTGCATTCCAGCTGGTCTCTCTTTAAATCTCAGGCCGAATTCATAGATTTTCAGGATAACTTGAAGGTTTTCTAGGTAGTTTGGTGGAGACAGGTGATTTGGAGACCCTACTCTTCCGCCATCTTGCTCCTCCCTCCC	N	.	PASS	PRECISE;SVMETHOD=Snifflesv1.0.12;CHR2=chr15;END=43214026;STD_quant_start=4.069705;STD_quant_stop=0.661438;Kurtosis_quant_start=0.974595;Kurtosis_quant_stop=-0.015762;SVTYPE=DEL;SUPTYPE=AL,SR;SVLEN=-6313;STRANDS=+-;STRANDS2=17,16,17,16;RE=33;REF_strand=61,60;Strandbias_pval=1;AF=0.214286	GT:DR:DV	0/0:121:33
chr15	43227372	49636	N	TATCGATTCATGTGGGTCAAGTGTTTGTTATCAAAAAAACTGATAAGAAGACCCTTGTCAGCTGGTAAAGGGGCAATGTTTTCTAGCTTTTGTACTGCCAAAAACCAAAGTGTAGATAGAACAAGTATTTCCAGGTTCAT	.	PASS	PRECISE;SVMETHOD=Snifflesv1.0.12;CHR2=chr15;END=43227371;STD_quant_start=0.308607;STD_quant_stop=2.836833;Kurtosis_quant_start=4.163505;Kurtosis_quant_stop=3.348354;SVTYPE=INS;SUPTYPE=AL;SVLEN=139;STRANDS=+-;STRANDS2=24,19,24,19;RE=43;REF_strand=68,48;Strandbias_pval=0.856754;AF=0.27044	GT:DR:DV	0/0:116:43
chr15	43245292	49637	N	CGGTGCTTTAGGCGGGTGCTAGGATTTTATTTTATTTTTTTTAAAAGTTGTACTAGTTAGATAGTCACAGAGCGGATAGAGAGAGGGGATTTAGGCAGGACACAGCCGAGGGAGAAGCGGCTCCCATGCCCACCGGGAGCCTGATGTTGGGGCTTCGATCCCGGGGCCCAGGACGCGCCCTGGGCCACAAGGCCGGCCGTCCACCACGCTGCCGCCACCCCGGGGATCCC	.	PASS	PRECISE;SVMETHOD=Snifflesv1.0.12;CHR2=chr15;END=43245310;STD_quant_start=5.971285;STD_quant_stop=4.740121;Kurtosis_quant_start=15.735814;Kurtosis_quant_stop=9.129814;SVTYPE=INS;SUPTYPE=AL;SVLEN=204;STRANDS=+-;STRANDS2=26,38,26,38;RE=64;REF_strand=43,54;Strandbias_pval=0.745107;AF=0.397516	GT:DR:DV	0/1:97:64
chr15	43246800	49638	N	CTTGTTTTTTCTGCGTTTTTTTTTTTTTGTTTTTTTTTTTTTTTTATTTTTTTTTTTTTTTTTGTTTTTGGTGCTTTTTTCTTTTGTTTTTTTTTTTTGGTTTTTTTTTTTGTTTTTTGTTTTGTTTTTGTTTTTTTTTTTTTTTTTTTTATTTTTTTAATTTTGTTTTTTATTTTTTTTTTTTTTTTTGTTTTTTTTTTTGTTATTTTTGGCGTTGTTTTATTTTTGTTTTTTTTGTTTTCTTTGTTTTTTTGTTATTTTTGTTTTTATTTGTCTTTGTTTTTTTTGTTTTTTTGTTTTTTTTTTTTGTTTGTTTTTTTTTTTGGTTTTATTTATTTTGGTTTTTATTTTTTTTATTTTTTTTATTTTTATTTTTTGGATTTTATTTTGTTTGTTTTTTTTTTTTTTTTTTTTTTTTTTCTTTGTTGTTTTTGTTTTTTTATGTTATTTTTTTTTTTTTTTTTTTTTTTTTTTTTGTTTTTTTTTTTGGTTTTTTTTTGTTGTTTTGCGGGTTTTTTTTTGTTTTTTTGTTTTTTTTTGTATTTTTTTTTTCTGTTTGTGGTTTTTTTTTTTTTTTTTTTTTTGTTTTTTTTTTTTGTTTTTTTTTTTTTTTTGTTTTGTTTTTTTTTTTTTTTTTTTTTGTTTTTTTTTTGTTTTTTTTTTTTTTGTTTTTTTTGTGGGTTTTTGCCAGTAAGTAATATATCTCTGCAAAACAGTGTGTTTACAGGACCAGAAACTTAAGACAAACTATGCCCGTCCCCCGAACCAGCCCACTCCACCGACGGCCCGTTAAAATGTGGCTCTAGTTTTTCAAAATGTAAGAAAACTCCAATTGTACACAGACTTCTCACAACAGGGAAGACCTTAGAAGGCAGAGAGTTAAATGTTCACTCATTACAATAGTGAATTTCTCTGTCATTTGCTAAATTTCTATTCGGTAAGCATTTGAGGCTTCCTGATGACATTGAATCACAAGAGCACAAGATAGAAACATCTTAT	.	FAIL_NOTPRECISE	IMPRECISE;SVMETHOD=Snifflesv1.0.12;CHR2=chr15;END=43247510;STD_quant_start=251.587957;STD_quant_stop=332.070324;Kurtosis_quant_start=-0.927251;Kurtosis_quant_stop=-1.390734;SVTYPE=INS;SUPTYPE=AL;SVLEN=71;STRANDS=+-;STRANDS2=6,8,6,8;RE=14;REF_strand=52,64;Strandbias_pval=1;AF=0.107692	GT:DR:DV	0/0:116:14
chr15	43256926	49639	N	CTTTGACAAACATTTTTTTTTTAATTTTTTTCTTTAATTTTTATTGATTATGGATAGCACAGAAGAGAGACGAGAGAGAGGCAGGCACAGGCAGAGGGAGCAGCAGGCTCCGGTGCCACCGGAGCCGAGCGTGGATTCGATCCCAGGTCTCCAGATCGCGCCCCTGGGCAAAGGCAGGCGCCAACCAACCGCTGCTCCAACCCAGTGATCCC	.	PASS	PRECISE;SVMETHOD=Snifflesv1.0.12;CHR2=chr15;END=43256946;STD_quant_start=1.486784;STD_quant_stop=7.796760;Kurtosis_quant_start=7.346239;Kurtosis_quant_stop=1.022352;SVTYPE=INS;SUPTYPE=AL;SVLEN=203;STRANDS=+-;STRANDS2=18,20,18,20;RE=38;REF_strand=45,55;Strandbias_pval=0.849649;AF=0.275362	GT:DR:DV	0/0:100:38
chr15	43260152	49640	N	AGAGTTGGATGCTTCCTTTTTTTTTTTTTTTTTTTTTTTTTTTTTTTTTTTTTTTTTTTTTTTTTTTTTTTAAGT	.	PASS	PRECISE;SVMETHOD=Snifflesv1.0.12;CHR2=chr15;END=43260161;STD_quant_start=4.135215;STD_quant_stop=5.069517;Kurtosis_quant_start=6.302155;Kurtosis_quant_stop=4.132601;SVTYPE=INS;SUPTYPE=AL;SVLEN=72;STRANDS=+-;STRANDS2=6,11,6,11;RE=17;REF_strand=46,56;Strandbias_pval=0.59908;AF=0.142857	GT:DR:DV	0/0:102:17
chr15	43261702	49641	N	AACTGACTGATTTTTTTTTTACTTTTTTTTTTTTTTTTAATGATCGTCAACCGCAGAGCGAGAGAGGCGAGACACAGGCAGAGGAAGAAGCAGGCTCCATGCACCGGAAGCCCGCTGTGGGATTCGATCCCGGGTCGTCCAGGATGCGCCCTGGGCCCAACGGCAGGCGCCAAAACTGCTGCACCACCCAGGGATCCC	.	PASS	PRECISE;SVMETHOD=Snifflesv1.0.12;CHR2=chr15;END=43261709;STD_quant_start=3.404150;STD_quant_stop=5.352295;Kurtosis_quant_start=8.156165;Kurtosis_quant_stop=8.690045;SVTYPE=INS;SUPTYPE=AL;SVLEN=191;STRANDS=+-;STRANDS2=15,20,15,20;RE=35;REF_strand=49,56;Strandbias_pval=0.84491;AF=0.25	GT:DR:DV	0/0:105:35
chr15	43262135	49642	TATACTCATCTAGGGAACCCTGGGTGGCACAGCGGTTTAGTGCCTGCCTTTGGCCCAGGGCGTGATCCTGGAGACCCGGGATCGAATCCCACATCGGGCTCCCGGTGCATGGAGCCTGCTTCTCCCTCTGCCTATGTCTCTGCCTCTCTCTCTCTCTGTGACTATCATAAATAAATAAAAATTAAAAAAAAAACAAAACAAAGT	N	.	PASS	PRECISE;SVMETHOD=Snifflesv1.0.12;CHR2=chr15;END=43262337;STD_quant_start=2.966479;STD_quant_stop=2.949576;Kurtosis_quant_start=-2.021185;Kurtosis_quant_stop=-2.070963;SVTYPE=DEL;SUPTYPE=AL;SVLEN=-202;STRANDS=+-;STRANDS2=9,9,9,9;RE=18;REF_strand=49,57;Strandbias_pval=0.802946;AF=0.145161	GT:DR:DV	0/0:106:18
chr15	43264215	49643	N	TAAAGATTAGATGGGAATACCTGGTGCGCAGCGGTTTTGGCTCTGCCTTTGGCCCAGGGCGCGATCCGGAGACCCGGATCAATCCCACATCAGGGCGCCCGGTGCATGGAGCCTGCTTCTCCCTCTGCCTATAGCTCTGTTCTGCCTCGCTCTCTCTCTGTCGCTCTTGACTATCATAATAAATAAAAATTAAAAAAAAAA	.	PASS	PRECISE;SVMETHOD=Snifflesv1.0.12;CHR2=chr15;END=43264216;STD_quant_start=1.673320;STD_quant_stop=6.663332;Kurtosis_quant_start=2.559564;Kurtosis_quant_stop=-0.119411;SVTYPE=INS;SUPTYPE=AL;SVLEN=202;STRANDS=+-;STRANDS2=6,10,6,10;RE=16;REF_strand=51,51;Strandbias_pval=0.425617;AF=0.135593	GT:DR:DV	0/0:102:16
chr15	43291533	49644	N	AATTCTTCGCTCCCCTTAGGGGATCCCTGGGTGGCGCAGCGGTTTGGCACCTGCCTTTGGCCGGGGCGCGATCCTGGGGGACCCGGGATCGAATCCCACTCGTGCTACTCGTGCCTGGAGCCTGCTTCTCCTCTGCGGTCTCTGCGCTCTCTCTCTCTCTGCTTACTATCATAAATAAATACAAATTTAAAAAAAAAAA	.	PASS	PRECISE;SVMETHOD=Snifflesv1.0.12;CHR2=chr15;END=43291534;STD_quant_start=2.546126;STD_quant_stop=6.853139;Kurtosis_quant_start=23.070460;Kurtosis_quant_stop=1.464526;SVTYPE=INS;SUPTYPE=AL,SR;SVLEN=207;STRANDS=+-;STRANDS2=36,23,36,23;RE=59;REF_strand=50,43;Strandbias_pval=0.405377;AF=0.388158	GT:DR:DV	0/1:93:59
chr15	43295008	49645	N	TGAGGGTCTGCTCTCCCTCTCCCTCGTGCCCCT	.	FAIL_NOTPRECISE	IMPRECISE;SVMETHOD=Snifflesv1.0.12;CHR2=chr15;END=43295009;STD_quant_start=15.540270;STD_quant_stop=14.356183;Kurtosis_quant_start=2.943195;Kurtosis_quant_stop=2.357323;SVTYPE=INS;SUPTYPE=AL;SVLEN=32;STRANDS=+-;STRANDS2=9,4,9,4;RE=13;REF_strand=49,42;Strandbias_pval=0.3779;AF=0.125	GT:DR:DV	0/0:91:13
chr15	43296063	49646	N	GAATCAGAACGTGATTCTGTGTTTTTGTTTT	.	PASS	PRECISE;SVMETHOD=Snifflesv1.0.12;CHR2=chr15;END=43296067;STD_quant_start=3.507136;STD_quant_stop=3.549648;Kurtosis_quant_start=-0.433483;Kurtosis_quant_stop=-0.949281;SVTYPE=INS;SUPTYPE=AL;SVLEN=32;STRANDS=+-;STRANDS2=9,4,9,4;RE=13;REF_strand=55,44;Strandbias_pval=0.390088;AF=0.116071	GT:DR:DV	0/0:99:13
chr15	43324514	49647	N	CCTCTCCCGGTGGTGGTGGCGCAGCCCCCCACCTCTGCTGGTCCCCCTCCCCAACCCCTCCGATGC	.	PASS	PRECISE;SVMETHOD=Snifflesv1.0.12;CHR2=chr15;END=43324515;STD_quant_start=2.966479;STD_quant_stop=5.099020;Kurtosis_quant_start=1.150666;Kurtosis_quant_stop=3.389040;SVTYPE=INS;SUPTYPE=AL;SVLEN=59;STRANDS=+-;STRANDS2=9,8,9,8;RE=17;REF_strand=47,41;Strandbias_pval=1;AF=0.161905	GT:DR:DV	0/0:88:17
chr15	43361833	49648	N	AGGAGGTTTTTTTTTTTTTTTTTTTTTTAATGTTTAAAAATTTATTTTCTGGATAGTCCACAGAGAAGAGAGAGGAAGCAGTGGCGAGAGGCAGGAGGAACAGGGGCAAGGGAGAAGAGGCTCATTGCACCGGCAGGCCCGGGGACGTGGGGATTGACCGGGTCTCCGATTCGGCCCGGGCCAAAGGCAGGTGCCAAAACCACCGCGCCACCCAGGGGATC	.	PASS	PRECISE;SVMETHOD=Snifflesv1.0.12;CHR2=chr15;END=43361856;STD_quant_start=2.866058;STD_quant_stop=5.261043;Kurtosis_quant_start=5.014209;Kurtosis_quant_stop=-0.432386;SVTYPE=INS;SUPTYPE=AL;SVLEN=197;STRANDS=+-;STRANDS2=21,36,21,36;RE=57;REF_strand=46,49;Strandbias_pval=0.180401;AF=0.375	GT:DR:DV	0/1:95:57
chr15	43364239	49649	N	TGCTATGTTTTTTTTTTTTTTTTTTTTTTTTTATTTCGT	.	PASS	PRECISE;SVMETHOD=Snifflesv1.0.12;CHR2=chr15;END=43364246;STD_quant_start=3.940737;STD_quant_stop=4.051144;Kurtosis_quant_start=8.579252;Kurtosis_quant_stop=5.253038;SVTYPE=INS;SUPTYPE=AL;SVLEN=36;STRANDS=+-;STRANDS2=17,17,17,17;RE=34;REF_strand=41,51;Strandbias_pval=0.687977;AF=0.269841	GT:DR:DV	0/0:92:34
chr15	43371693	49650	N	GATGGGGAGCCACTGGTGGCCGGCAACGGTTTGGCGCCTGCGTTGGCCCGGGCACGATCCGGAGACCCGGGTCGAATCCCATTCGGACTTCCAGTGCATGAGCCTGCTCTCCCGCTGCCCTATTTCTCTGCCTCTCTCTCTCTCGCTCTCTCTGTGACTATCATAAATCAATAAAAATGAAAAAAAAAAAAAAGAAAGAAAAGCAAGAG	.	PASS	PRECISE;SVMETHOD=Snifflesv1.0.12;CHR2=chr15;END=43371695;STD_quant_start=3.386247;STD_quant_stop=4.250490;Kurtosis_quant_start=3.197019;Kurtosis_quant_stop=8.377730;SVTYPE=INS;SUPTYPE=AL;SVLEN=210;STRANDS=+-;STRANDS2=15,15,15,15;RE=30;REF_strand=44,51;Strandbias_pval=0.834436;AF=0.24	GT:DR:DV	0/0:95:30
chr15	43378873	49651	N	TAAATAAAAAAACAAATTTTTTATATTCCGGGATCCCTGGGCTGGCGCAGCGGTTTGGCCGCTGCCTTTGGCCCAGGGTCCGATCCTTGGAGTGAACCCGCGGATCGAGTCCCATATCAGGCTCCCGATTGCAGGAGCCTGTTGTTCTATGTCTACTCCTCTGCCTGTGCTCTGCCTCTTCTCTCTCTCTGTGGACTATCATACGTCATAAATAAAAAAATAAACATAAACTAAAA	.	PASS	PRECISE;SVMETHOD=Snifflesv1.0.12;CHR2=chr15;END=43378877;STD_quant_start=2.323790;STD_quant_stop=4.049691;Kurtosis_quant_start=4.723001;Kurtosis_quant_stop=3.099504;SVTYPE=INS;SUPTYPE=AL;SVLEN=209;STRANDS=+-;STRANDS2=9,21,9,21;RE=30;REF_strand=45,48;Strandbias_pval=0.0927502;AF=0.243902	GT:DR:DV	0/0:93:30
chr15	43400742	49652	N	GAGATTGTGTTATGGTTTTTTTTATTTTTGTTTATTTTATTTTTT	.	PASS	PRECISE;SVMETHOD=Snifflesv1.0.12;CHR2=chr15;END=43400744;STD_quant_start=3.212020;STD_quant_stop=3.068328;Kurtosis_quant_start=11.356918;Kurtosis_quant_stop=11.282926;SVTYPE=INS;SUPTYPE=AL;SVLEN=43;STRANDS=+-;STRANDS2=45,38,45,38;RE=83;REF_strand=55,62;Strandbias_pval=0.389269;AF=0.415	GT:DR:DV	0/1:117:83
chr15	43402460	49653	N	TGTGACATGCTTTTTTTTTTTTTTTTTAATTTTTAGTTATGTAGGATAGGCCAGCACAAGAGAGAGAGAGGCAGAGGACACAGGCAGAGGGAGAAGAAGGCTCCATGCACCGGGAGCCCCAAATGTGGGGATTCGATCCTGGGTCTCCAGGGATCGCGCCCTGGGCCAAAGCAAGGCGCCTAACCGGCTGCGGGCGGCACCCAGATCCC	.	PASS	PRECISE;SVMETHOD=Snifflesv1.0.12;CHR2=chr15;END=43402471;STD_quant_start=1.994310;STD_quant_stop=3.896385;Kurtosis_quant_start=15.486246;Kurtosis_quant_stop=6.711796;SVTYPE=INS;SUPTYPE=AL;SVLEN=206;STRANDS=+-;STRANDS2=44,45,44,45;RE=89;REF_strand=57,69;Strandbias_pval=0.580452;AF=0.413953	GT:DR:DV	0/1:126:89
chr15	43617693	49654	N	TGATCCTGTTGGACTTGTGATTGGGTGGCGACA	.	PASS	PRECISE;SVMETHOD=Snifflesv1.0.12;CHR2=chr15;END=43617695;STD_quant_start=0.000000;STD_quant_stop=1.095445;Kurtosis_quant_start=2.171057;Kurtosis_quant_stop=2.153080;SVTYPE=INS;SUPTYPE=AL;SVLEN=31;STRANDS=+-;STRANDS2=7,11,7,11;RE=18;REF_strand=52,65;Strandbias_pval=0.80004;AF=0.133333	GT:DR:DV	0/0:117:18
chr15	43672593	49655	N	TGATTTTTTATCTTGTTTCCTCTTTTCTTAGTCTTTCTTCTTTCTTTCCTCTTCTCCTCCCACCCCTCTTTTTTCT	.	FAIL_NOTPRECISE	IMPRECISE;SVMETHOD=Snifflesv1.0.12;CHR2=chr15;END=43672592;STD_quant_start=11.962441;STD_quant_stop=31.432467;Kurtosis_quant_start=6.093375;Kurtosis_quant_stop=2.562437;SVTYPE=INS;SUPTYPE=AL;SVLEN=70;STRANDS=+-;STRANDS2=11,1,11,1;RE=12;REF_strand=49,65;Strandbias_pval=0.00148641;AF=0.0952381	GT:DR:DV	0/0:114:12
chr15	43734364	49656	N	TTGTTTTTTGGGGTGTTTTTTTTGTTTTTTTTTGTTTTTTTTTTATTTTTTTTTTA	.	FAIL_NOTPRECISE	IMPRECISE;SVMETHOD=Snifflesv1.0.12;CHR2=chr15;END=43734375;STD_quant_start=26.370438;STD_quant_stop=47.620374;Kurtosis_quant_start=-1.859982;Kurtosis_quant_stop=-1.157427;SVTYPE=INS;SUPTYPE=AL;SVLEN=77;STRANDS=+-;STRANDS2=15,1,15,1;RE=15;REF_strand=43,33;Strandbias_pval=0.00429831;AF=0.164835	GT:DR:DV	0/0:76:15
chr15	43739017	49657	N	GGGATCCCGGGTGGCGCAGCGGTTTGGCGCCCCTGCCTTGCCCCGGGCACGATCCTGGAGTTACCCAGGATCGAATCCCCATCAGGCTCCGGGCATGGAGCCGTTCTCCCTCTGCCTGTGTTCTCTGCCTCCTCTCTCCTCTCTCGCTGTGACTATCATAAATAAAAAAAATAAATAAATAAAATAAAAAAATAAATATAATAAAATAAACAATCTGCATCG	.	FAIL_NOTPRECISE	IMPRECISE;SVMETHOD=Snifflesv1.0.12;CHR2=chr15;END=43739020;STD_quant_start=8.786353;STD_quant_stop=16.449924;Kurtosis_quant_start=-0.584213;Kurtosis_quant_stop=-0.180868;SVTYPE=INS;SUPTYPE=AL;SVLEN=221;STRANDS=+-;STRANDS2=8,9,8,9;RE=17;REF_strand=37,43;Strandbias_pval=1;AF=0.175258	GT:DR:DV	0/0:80:17
chr15	43759266	49658	TGTAGTATACTTTGTAGTATAGTTTGTATATAG	N	.	PASS	PRECISE;SVMETHOD=Snifflesv1.0.12;CHR2=chr15;END=43759299;STD_quant_start=2.810694;STD_quant_stop=5.594640;Kurtosis_quant_start=0.948125;Kurtosis_quant_stop=-1.617845;SVTYPE=DEL;SUPTYPE=AL;SVLEN=-33;STRANDS=+-;STRANDS2=7,5,7,5;RE=12;REF_strand=50,47;Strandbias_pval=0.764242;AF=0.110092	GT:DR:DV	0/0:97:12
chr15	43764742	49659	N	AGTATATATATATATCTATAAGATATATATA	.	PASS	PRECISE;SVMETHOD=Snifflesv1.0.12;CHR2=chr15;END=43764750;STD_quant_start=1.414214;STD_quant_stop=5.068758;Kurtosis_quant_start=2.974237;Kurtosis_quant_stop=2.698850;SVTYPE=INS;SUPTYPE=AL;SVLEN=31;STRANDS=+-;STRANDS2=14,13,14,13;RE=27;REF_strand=47,46;Strandbias_pval=1;AF=0.225	GT:DR:DV	0/0:93:27
chr15	43846272	49660	TATTATTTATTTATTTTATTTTATTTTGTTTTATTGTTTATTTTAT	N	.	PASS	PRECISE;SVMETHOD=Snifflesv1.0.12;CHR2=chr15;END=43846317;STD_quant_start=4.230839;STD_quant_stop=6.884766;Kurtosis_quant_start=0.427200;Kurtosis_quant_stop=-0.124451;SVTYPE=DEL;SUPTYPE=AL;SVLEN=-45;STRANDS=+-;STRANDS2=7,4,7,4;RE=11;REF_strand=50,65;Strandbias_pval=0.222017;AF=0.0873016	GT:DR:DV	0/0:115:11
chr15	43890806	49661	N	GGGAGGGGGGTGGGGGGGGTGGGGGAGGGGGGGGGGGGGGGGGGGGGGGGGCGGGGGGAGGGGGGGGGGGGGGGGGGGGGGGGGGGGGGGGAGGGGGGGGGGGGGGGGGGGGGGGGGGGGGGGGGGGGGGGGGGGGGGGTGGGGGGGAGGGGGGGGGGGGGGGGAGGGGGGGGGG	.	FAIL_NOTPRECISE	IMPRECISE;SVMETHOD=Snifflesv1.0.12;CHR2=chr15;END=43890850;STD_quant_start=1.095445;STD_quant_stop=26.950572;Kurtosis_quant_start=6.682969;Kurtosis_quant_stop=0.767524;SVTYPE=INS;SUPTYPE=AL;SVLEN=36;STRANDS=+-;STRANDS2=26,4,26,4;RE=30;REF_strand=65,56;Strandbias_pval=0.000778267;AF=0.198675	GT:DR:DV	0/0:121:30
chr15	43890806	49662	N	CGGGGGGGGGGGGGGGGGGGGGGGGGGGGGGGGGGGGGGGGGGGAGGGGGGGGGGGGGGGAGGGGGGGGGGGGGGGGGGGGGGGGGGGAGGGGGGGGGGGGGGGGGGGGGGGGGGGGGGGGGGGGGGGGGGGGGGGGGGGGGGGGGGGGGGGGGGGGGGGGGGAGGGGGGGGGGGGGGGGGGGGGGGGGGGAGGGGTGGAGAGGGGGGGGGGGGGGGGGGGGGGGGGGGGGGGGGGGGGGGGGGGGGGGGGGGGGGGGGGGGGGGGGGGGGGGGGGGGGGGGGGGGGGGGGGGGGGGGGGGGGGGGGGGGGGGGGGGGGGGGGGGGGGGGGGGGGGGGGGGGGGGGGGGGGGGGGGGGGGGGGGGGGGGGGGGGGGGGGGGGGGGGGGGAGGAAGGAGGGGGGAGAGGAGAAGGAGGGGGTGGGGGGGGGGGGGGGGGGGTGGGGGGGGGGGGGGGGGGGGGGGGGGGGGGGGGGGGGGGGGGGGGGGGGGGGGGGGGGGGGGGGGGGGGGGGGGGGGGGGGGGGGGGGGGGGGGGGGGGGGGGGGGGGGGGGGGGGGGGGGGGGGGGGGGGGGGGGGGGGGGGGGGGGGGGGGGGGGGGGGGGGGGGGGGGGGGGGGGGGGGGGGGGGGGGGGGGGGGGGGGGGGGGGGGGGGGGGGGGGGGGGGGGGGGGGGGGGGGGGGGGAGGAAGGGGGGGGGGGGGGGGGGGGGGGGGGGGGGGGGGGGGGGGGGGGGGGGGGGGGGGGGGGGGGCGGGGGGGGGGGGGGGGCAGAGGGGGGGGGGGGGGGGGGGGGGGGGGGGGGGGGGGGGGTGGGGGGGGGGGGGGGGGGGGGGGGGGGGGGGGGGGGGGGGGGTGGGGGGGGGGGGGGGGGGGGGGGGGAGGGGGGGGGGGGGGGGGGGGGGGTGGGGGGGGGGGGGGGGGGGGGGGGGGGGGGGGGGGGGGGGGGGGGGGGGGAGGGGGGGGGGGGGGGGGGGGGGAGGAGGGGGGGGGGGGGGGGGGGGGGGGGGGGGGGGGGGGGGGGGGGGGGGGGGGGGGGGGGGGGGGGGGGGGGGGGGGGGGGGGGGGAGGGGGGGGGGGGGGGGGGGGGAGGGGGGGGGGGGGGGGGGGGGGGGGGGGGGGGTGGGAGGGAGGGGGGGGGGGGGGGGGGGGGGGGGGGAGGGGGGGGGGGGGGGTGGGGGGGGGGGGGGGGGGGGGGGGGGGGGGGGGGGGGGGGGGGGGGGGGGGAGGGGGGGGGGGG	.	FAIL_NOTPRECISE	IMPRECISE;SVMETHOD=Snifflesv1.0.12;CHR2=chr15;END=43890807;STD_quant_start=1.048809;STD_quant_stop=96.659712;Kurtosis_quant_start=2.006274;Kurtosis_quant_stop=3.016100;SVTYPE=INS;SUPTYPE=AL;SVLEN=388;STRANDS=+-;STRANDS2=13,0,13,0;RE=13;REF_strand=63,56;Strandbias_pval=0.000611694;AF=0.0984848	GT:DR:DV	0/0:119:13
chr15	43943885	49663	N	CAACATTCTGTTTTTATTTTTTTTCTTTTTTTTCTTTTTTATTTTTTT	.	PASS	PRECISE;SVMETHOD=Snifflesv1.0.12;CHR2=chr15;END=43943885;STD_quant_start=1.818706;STD_quant_stop=2.851001;Kurtosis_quant_start=7.365089;Kurtosis_quant_stop=2.688304;SVTYPE=INS;SUPTYPE=AL;SVLEN=46;STRANDS=+-;STRANDS2=38,40,38,40;RE=78;REF_strand=41,45;Strandbias_pval=1;AF=0.47561	GT:DR:DV	0/1:86:78
chr15	44044237	49664	GAAAGAAAGAAAGAAGAGAAAGAAAGAAGAAAGAAAGAAAGAAAGAAAAGAAAGAAAGAAAG	N	.	FAIL_NOTPRECISE	IMPRECISE;SVMETHOD=Snifflesv1.0.12;CHR2=chr15;END=44044298;STD_quant_start=17.114321;STD_quant_stop=14.349216;Kurtosis_quant_start=-0.688650;Kurtosis_quant_stop=-0.611550;SVTYPE=DEL;SUPTYPE=AL;SVLEN=-61;STRANDS=+-;STRANDS2=7,3,7,3;RE=10;REF_strand=38,32;Strandbias_pval=0.50009;AF=0.125	GT:DR:DV	0/0:70:10
chr15	44045433	49665	AGAGTGATTCTTTTTTTTTTTTTTTTTTTTTTTAATTTTTTATTTATTTATGATAGTCACAGAGAGAGAGAGAGAGAGAGAGAGGCAGAGACACAGGCAGAGGGAGAAGCAGGCTCCATGCACCGGGAGCCTGATGTGGGATTCGATCCTGGGTCTCCAGGATCGCGCCCTGGGCCAAAGGCAGGCGCCAAACCGCTGCGCCACCCAGGGATCCCTA	N	.	PASS	PRECISE;SVMETHOD=Snifflesv1.0.12;CHR2=chr15;END=44045648;STD_quant_start=3.016621;STD_quant_stop=2.932576;Kurtosis_quant_start=-0.526644;Kurtosis_quant_stop=-0.105221;SVTYPE=DEL;SUPTYPE=AL;SVLEN=-215;STRANDS=+-;STRANDS2=7,5,7,5;RE=12;REF_strand=40,42;Strandbias_pval=0.758565;AF=0.12766	GT:DR:DV	0/0:82:12
chr15	44051674	49666	N	CTGATTTTCTTTTTTTTTTTTTTATTTTTTTTTAATTATTTATGCTAGGCACACAGTGAGCGAGCGGAGCGGGCAAGAGACACAGGCAGCGGAGAGCAGGCTCATGCACCGGGAGCCCGTATGTGGGATTCGATCCCGGGTCTCCAGGATCGCGCCTGGGCCAAAGGCAGCGCAAAACGCTGTCCGCCACCCAGGGATC	.	PASS	PRECISE;SVMETHOD=Snifflesv1.0.12;CHR2=chr15;END=44051681;STD_quant_start=0.845154;STD_quant_stop=4.225771;Kurtosis_quant_start=-1.771208;Kurtosis_quant_stop=-0.964169;SVTYPE=INS;SUPTYPE=AL;SVLEN=209;STRANDS=+-;STRANDS2=15,13,15,13;RE=28;REF_strand=49,57;Strandbias_pval=0.528776;AF=0.208955	GT:DR:DV	0/0:106:28
chr15	44058005	49667	TTCCTTTTTTTTTTTTTTTTTTTTTAATTTTTTTTATTTATTTATGATAGTCACAGAGAGAGAGAGAGAGAGAGGCAGAGACACAGGCAGAGGGAGAAGCAGGCTCCATGCACCGGGAGCCCGACGTGGGATTCGATCCCGGGTCTCCAGGATCGTGGCCTGGGCCAAAGGCAGGCGCTAAACCGCTGCGCCACCCAGGGATCCCTGTAGCTGAG	N	.	PASS	PRECISE;SVMETHOD=Snifflesv1.0.12;CHR2=chr15;END=44058212;STD_quant_start=2.645751;STD_quant_stop=3.357488;Kurtosis_quant_start=-1.833394;Kurtosis_quant_stop=-1.960116;SVTYPE=DEL;SUPTYPE=AL;SVLEN=-207;STRANDS=+-;STRANDS2=11,12,11,12;RE=23;REF_strand=44,43;Strandbias_pval=1;AF=0.209091	GT:DR:DV	0/0:87:23
chr15	44063750	49668	AAAAAAATTTAAAAAAAAAAAAAAAAAAAAAAAAAGGGATCCCTGGGTGGCGCAGCGGTTTGGCGCCTGCCTTTGGCCCAGGGCGCGATCCTGGAGACCCGGGATCGAATCCCACATCGGGCTCCCTGTGCATGGAGCCTGCTTCTCCCTCTGCCTGTGTCTCTGCGCCTCTCTCTCTCTCTGTGACTATCATAAATAAATAAAAATTAAAAAAAAAA	N	.	PASS	PRECISE;SVMETHOD=Snifflesv1.0.12;CHR2=chr15;END=44063967;STD_quant_start=4.449719;STD_quant_stop=6.172520;Kurtosis_quant_start=-0.276462;Kurtosis_quant_stop=0.392398;SVTYPE=DEL;SUPTYPE=AL;SVLEN=-217;STRANDS=+-;STRANDS2=4,7,4,7;RE=11;REF_strand=39,44;Strandbias_pval=0.541487;AF=0.117021	GT:DR:DV	0/0:83:11
chr15	44070740	49669	AAAATATCTTTTGGGGATCCCTGGGTGGCGCAGCGGTTTGGCGCCTGCCTTTGGCCCAGGGCGCGATCCTGGAGACCCGGGATCGAATCCCACATCAGGCTCCCGGTGCATGGAGCCTGCTTCTCCCTCTGCCTATGTCTCTGCCTCTCTCTCTCTCTCTCTGTGACTATCATAAATAAATAAAAATTAAAAAAAAATAAATAAAAATAAAAAT	N	.	PASS	PRECISE;SVMETHOD=Snifflesv1.0.12;CHR2=chr15;END=44070953;STD_quant_start=3.549648;STD_quant_stop=2.664583;Kurtosis_quant_start=-0.451282;Kurtosis_quant_stop=-1.320037;SVTYPE=DEL;SUPTYPE=AL;SVLEN=-213;STRANDS=+-;STRANDS2=6,10,6,10;RE=16;REF_strand=41,45;Strandbias_pval=0.587308;AF=0.156863	GT:DR:DV	0/0:86:16
chr15	44128255	49670	AGGGAAGGGAAGGGAAGGGAAGGGAAGGGAAGGGAAGGG	N	.	PASS	PRECISE;SVMETHOD=Snifflesv1.0.12;CHR2=chr15;END=44128302;STD_quant_start=9.428680;STD_quant_stop=7.273239;Kurtosis_quant_start=0.384899;Kurtosis_quant_stop=-0.009492;SVTYPE=DEL;SUPTYPE=AL;SVLEN=-47;STRANDS=+-;STRANDS2=8,7,8,7;RE=15;REF_strand=59,54;Strandbias_pval=1;AF=0.117188	GT:DR:DV	0/0:113:15
chr15	44182615	49671	N	GAGAAGGCCAAACACTTTAGGGATCCCTGTGGTGGCGCAGTCAGTTTGGCGGCCTGCCTTGGCCCAGGGCTCGGTTCCTGGATATCGCGGATCGAGTCCCCCTTGGCTCCCGGTGCATGCGCCTGCTTCTCCCTCTGCCTGCTGTCTCTGCCTCTTCTCTCTCTACACGGTGTGCTACCTAATAAATAAAAAAAAGTTTTTTTTAAAAAAAAATTAAAAAAAAAAAAAG	.	FAIL_NOTPRECISE	IMPRECISE;SVMETHOD=Snifflesv1.0.12;CHR2=chr15;END=44182626;STD_quant_start=68.133692;STD_quant_stop=77.246359;Kurtosis_quant_start=4.805130;Kurtosis_quant_stop=3.657174;SVTYPE=INS;SUPTYPE=AL;SVLEN=217;STRANDS=+-;STRANDS2=8,3,8,3;RE=11;REF_strand=43,40;Strandbias_pval=0.217908;AF=0.117021	GT:DR:DV	0/0:83:11
chr15	44187575	49672	N	CTGGCAATCCCAATGGACTTTTCACACCAAATATGCTATAATTCTGTC	.	PASS	PRECISE;SVMETHOD=Snifflesv1.0.12;CHR2=chr15;END=44187575;STD_quant_start=0.000000;STD_quant_stop=1.378405;Kurtosis_quant_start=2.040423;Kurtosis_quant_stop=2.008560;SVTYPE=INS;SUPTYPE=AL;SVLEN=48;STRANDS=+-;STRANDS2=8,8,8,8;RE=16;REF_strand=40,49;Strandbias_pval=0.788433;AF=0.152381	GT:DR:DV	0/0:89:16
chr15	44237632	49673	N	AGAAAACAGAAAAAAACTAGGAAAAAAAGAAAAGAAAAAAAAAGAAAAAAGAAAACAAAGCAAA	.	FAIL_NOTPRECISE	IMPRECISE;SVMETHOD=Snifflesv1.0.12;CHR2=chr15;END=44237638;STD_quant_start=11.081516;STD_quant_stop=20.923671;Kurtosis_quant_start=0.922409;Kurtosis_quant_stop=0.072996;SVTYPE=INS;SUPTYPE=AL;SVLEN=58;STRANDS=+-;STRANDS2=5,9,5,9;RE=14;REF_strand=39,41;Strandbias_pval=0.401307;AF=0.148936	GT:DR:DV	0/0:80:14
chr15	44259904	49674	N	AAAATTGTTTTGGAATCCCTGGGTGGCGCCCGGGTTGGCGCCTGCCGTTGGGCCCGGCGCGATCCGGGAGAAAACGGGATCGAATCCCAAGTCAGGCTCCCGAGTGCAGGGAGCCGGCTTCGCCCTCGCCTGTGTCCGCGCTCTCTCTCTCTCTCTGTGTGACATATCATCATAACTAAAAAGTAAAAAAAAAAAAAA	.	PASS	PRECISE;SVMETHOD=Snifflesv1.0.12;CHR2=chr15;END=44259911;STD_quant_start=2.747433;STD_quant_stop=5.599539;Kurtosis_quant_start=7.892189;Kurtosis_quant_stop=9.381990;SVTYPE=INS;SUPTYPE=AL;SVLEN=208;STRANDS=+-;STRANDS2=28,34,28,34;RE=62;REF_strand=38,48;Strandbias_pval=1;AF=0.418919	GT:DR:DV	0/1:86:62
chr15	44286426	49675	N	TTTTTTTTAAACCAACACTTTGAACACTTTTTTTTTTTTTTTTTTTTTTTTTTT	.	PASS	PRECISE;SVMETHOD=Snifflesv1.0.12;CHR2=chr15;END=44286435;STD_quant_start=7.651500;STD_quant_stop=5.815340;Kurtosis_quant_start=3.830243;Kurtosis_quant_stop=2.019372;SVTYPE=INS;SUPTYPE=AL;SVLEN=42;STRANDS=+-;STRANDS2=13,9,13,9;RE=22;REF_strand=46,35;Strandbias_pval=1;AF=0.213592	GT:DR:DV	0/0:81:22
chr15	44314591	49676	AAAGCAATGGATCAAAAAAAAAATTAAAAAGAAAAAAAAAAAAAAAAAAAAAAAAAAAAAAAT	N	.	PASS	PRECISE;SVMETHOD=Snifflesv1.0.12;CHR2=chr15;END=44314650;STD_quant_start=3.162278;STD_quant_stop=0.894427;Kurtosis_quant_start=-2.039120;Kurtosis_quant_stop=-1.301902;SVTYPE=DEL;SUPTYPE=AL;SVLEN=-59;STRANDS=+-;STRANDS2=7,13,7,13;RE=20;REF_strand=39,48;Strandbias_pval=0.463684;AF=0.186916	GT:DR:DV	0/0:87:20
chr15	44343563	49677	N	CCCCGTTTGTTCCTTTTCTTGCTTCCTTTTTCTTTTACCGTTCTTGATTCCCTTCG	.	FAIL_NOTPRECISE	IMPRECISE;SVMETHOD=Snifflesv1.0.12;CHR2=chr15;END=44343562;STD_quant_start=21.963606;STD_quant_stop=42.324934;Kurtosis_quant_start=2.074008;Kurtosis_quant_stop=-0.131718;SVTYPE=INS;SUPTYPE=AL;SVLEN=93;STRANDS=+-;STRANDS2=13,0,13,0;RE=13;REF_strand=41,9;Strandbias_pval=0.183902;AF=0.206349	GT:DR:DV	0/0:50:13
chr15	44412450	49678	CATGGGATCCCTGGGTGGCGCAGCGGTTTGGCACCTGCCTTTGGCCCAGGGCGCGATCCTGGAGACCCGGGATCGAATCCCACATCGGGCTCCGGTGCATGGAGCCTGCTTCTCCCTCTGCCTGTGTCTCTGCGCCTCTCTCTCTCACTGTGTGCCTATCATAAATAAATTTAAAAAAATTAAAAAAAAAAAGTCATTC	N	.	PASS	PRECISE;SVMETHOD=Snifflesv1.0.12;CHR2=chr15;END=44412651;STD_quant_start=4.743416;STD_quant_stop=5.440588;Kurtosis_quant_start=0.294222;Kurtosis_quant_stop=1.708272;SVTYPE=DEL;SUPTYPE=AL;SVLEN=-201;STRANDS=+-;STRANDS2=4,6,4,6;RE=10;REF_strand=32,38;Strandbias_pval=1;AF=0.125	GT:DR:DV	0/0:70:10
chr15	44413684	49679	N	AAAAGCACAAAGACAAGAAAAGAAAAGAGAAGGAAAAGAAAGAAGAAAGAAGAACGAAAGAAAGAAAGAACGAAAAGACCGAACGAAAGAGACGAAAAAGAATTAAGAT	.	FAIL_NOTPRECISE	IMPRECISE;SVMETHOD=Snifflesv1.0.12;CHR2=chr15;END=44413716;STD_quant_start=22.518881;STD_quant_stop=48.757564;Kurtosis_quant_start=0.507444;Kurtosis_quant_stop=-0.388316;SVTYPE=INS;SUPTYPE=AL;SVLEN=76;STRANDS=+-;STRANDS2=0,13,0,13;RE=13;REF_strand=34,46;Strandbias_pval=0.00176073;AF=0.139785	GT:DR:DV	0/0:80:13
chr15	44512826	49680	N	TACTTGTTTTTTGTTTTTTTTTTTTTATGTAAGGATCGTCAAGAGAGAGAGAGAGGACAAGGACACAGGCAGGGGGAAGAAGACAGGCTCCATGCACTCGGGAGCCTGACGTGGGATTCGATCCGGGGCTCCAAGATCGCGCCCTGGGCCAAAGGCAGGCGCAAGACCGCTGCGGCCACACCCCGGGATCCGCCTTGGTTAT	.	PASS	PRECISE;SVMETHOD=Snifflesv1.0.12;CHR2=chr15;END=44512830;STD_quant_start=1.449138;STD_quant_stop=4.715224;Kurtosis_quant_start=22.286432;Kurtosis_quant_stop=20.497852;SVTYPE=INS;SUPTYPE=AL;SVLEN=205;STRANDS=+-;STRANDS2=33,27,33,27;RE=60;REF_strand=40,30;Strandbias_pval=0.860183;AF=0.461538	GT:DR:DV	0/1:70:60
chr15	44569667	49681	N	TGGTGTTTATATTTTTAAGCTTTTTAAAAGA	.	PASS	PRECISE;SVMETHOD=Snifflesv1.0.12;CHR2=chr15;END=44569667;STD_quant_start=1.496026;STD_quant_stop=2.360387;Kurtosis_quant_start=3.387259;Kurtosis_quant_stop=13.274956;SVTYPE=INS;SUPTYPE=AL;SVLEN=32;STRANDS=+-;STRANDS2=24,18,24,18;RE=42;REF_strand=50,46;Strandbias_pval=0.71094;AF=0.304348	GT:DR:DV	0/1:96:42
chr15	44572610	49682	AACAGCTGGGATCCCTGGGTGGCGCAGCGGTTTGGCGCCTGCCTTTGGCCCGGGGCACGATCCTGGAGACCCGGGATCGAATCCCATGTCGGGCTCCCGGTGCATGGAGCCTGCTTCTCCCTCTGCCTGTGTCTCTGCCTCTCTCTCTCTCTGTGACTATCATAAATAAATAAAAGTTAAAAAAAAAATTTTTTTAAAAA	N	.	PASS	PRECISE;SVMETHOD=Snifflesv1.0.12;CHR2=chr15;END=44572809;STD_quant_start=5.009990;STD_quant_stop=5.585696;Kurtosis_quant_start=-0.064977;Kurtosis_quant_stop=-1.065070;SVTYPE=DEL;SUPTYPE=AL;SVLEN=-199;STRANDS=+-;STRANDS2=7,6,7,6;RE=13;REF_strand=45,48;Strandbias_pval=0.773429;AF=0.122642	GT:DR:DV	0/0:93:13
chr15	44603055	49683	N	ATATAAGACTTTTTTTTTTTTTTTTTTTTTTTTTTTTTTTTTTTTTT	.	PASS	PRECISE;SVMETHOD=Snifflesv1.0.12;CHR2=chr15;END=44603063;STD_quant_start=5.329165;STD_quant_stop=5.385165;Kurtosis_quant_start=6.769998;Kurtosis_quant_stop=0.055865;SVTYPE=INS;SUPTYPE=AL;SVLEN=43;STRANDS=+-;STRANDS2=8,8,8,8;RE=16;REF_strand=44,40;Strandbias_pval=1;AF=0.16	GT:DR:DV	0/0:84:16
chr15	44616634	49684	AGCCTTTATTTATTTTTTTTTTTAATTTTTATTTATTTATGATAGTCACAGAGAGAGAGAGAGAGAGAGAGGCAGAGACACAGGCAGAGGGAGAAGCAGGCTCCATGCACCGGGAGCCTGATGTGGGATTCGATCCTGGGTCTCCAGGATCGCGCCCTGGGCCAAAGGCAGGCGCCAAACCGCTGTGCCACCCAGGGATCCCTTG	N	.	PASS	PRECISE;SVMETHOD=Snifflesv1.0.12;CHR2=chr15;END=44616841;STD_quant_start=2.529822;STD_quant_stop=2.509980;Kurtosis_quant_start=-1.689580;Kurtosis_quant_stop=-1.343398;SVTYPE=DEL;SUPTYPE=AL;SVLEN=-207;STRANDS=+-;STRANDS2=8,8,8,8;RE=16;REF_strand=47,41;Strandbias_pval=1;AF=0.153846	GT:DR:DV	0/0:88:16
chr15	44621542	49685	N	TTTTCTTTTTTTTCGTTTTTTTTTCCCTTTTCCTTTTCTTCTTTTCCCC	.	FAIL_NOTPRECISE	IMPRECISE;SVMETHOD=Snifflesv1.0.12;CHR2=chr15;END=44621576;STD_quant_start=13.019217;STD_quant_stop=20.004999;Kurtosis_quant_start=-1.226208;Kurtosis_quant_stop=-1.637427;SVTYPE=INS;SUPTYPE=AL;SVLEN=60;STRANDS=+-;STRANDS2=19,1,19,1;RE=19;REF_strand=52,46;Strandbias_pval=0.000290248;AF=0.162393	GT:DR:DV	0/0:98:19
chr15	44621580	49686	N	CCCTTTTCTTCCGTTTTTCCGTTCTTCTATTCTAATTAATATTATCTATTCTTTAATATATTATTTTTTTTCTTTTTTTCTTTTTTTCCTTTTTCTCTCTTTTCTTTTGTTTTCCTTCTTTTTCTTTTTTTGTTTTTTTTTTCTTTTTTTCTCTTTTTTTTTTTTTTAAGAGACTTCAATATAAAAAGCAACTTTTTTTCATTTTGTTTTTCTCTTTTTTCTCTTTCTTAATTCTTTTTTTTTCTTTTTTCTTTTCACCTTGTTCCTTATATAAAAATCATTATAAAAACGTTCTTTTCAAAGACCAAACATACCTTCCTTCAATCGTTTCCTCTGCAGATAAATTAAAAGTTTATTTTGTTTTGCCCACCTCACATTATTACTTATTATCTTTTTTTTTCCTTTTGTTTTTTTTTTTTCTTTTTTTTTTTTCTTTTTTTTTCCTGTTATTCTTCTCTTTTTGTTTTCTTTTTTGTTTCTTTTTTTCTCTTTTTTTCTGTATCTTTTTCTATTTCTTTGTTTTTCC	.	FAIL_NOTPRECISE	IMPRECISE;SVMETHOD=Snifflesv1.0.12;CHR2=chr15;END=44621713;STD_quant_start=240.413186;STD_quant_stop=202.243912;Kurtosis_quant_start=1.333031;Kurtosis_quant_stop=-1.069837;SVTYPE=INS;SUPTYPE=AL;SVLEN=364;STRANDS=+-;STRANDS2=9,2,9,2;RE=11;REF_strand=51,46;Strandbias_pval=0.107058;AF=0.101852	GT:DR:DV	0/0:97:11
chr15	44628823	49687	AGAACCTAGGGATCCCTGGGTGGCGCAGCGGTTTGGCGCCTGCCTTTGGCCCAGGGCACGATCCTGAAGACCCAGGATCGAATCCCACGTCAGGCTCCCGGTGCATGGAGCCTGCTTCTCCCTCTGCCTGTGTCTCTGCCTCTCTCTCTCTGTGTGACTATCATAAATAAATAAAAATTTATAAAATAAAAAAAAAAAAAAAAAA	N	.	PASS	PRECISE;SVMETHOD=Snifflesv1.0.12;CHR2=chr15;END=44629028;STD_quant_start=2.366432;STD_quant_stop=1.414214;Kurtosis_quant_start=-0.872781;Kurtosis_quant_stop=-0.065974;SVTYPE=DEL;SUPTYPE=AL;SVLEN=-205;STRANDS=+-;STRANDS2=4,9,4,9;RE=13;REF_strand=42,53;Strandbias_pval=0.551244;AF=0.12037	GT:DR:DV	0/0:95:13
chr15	44640859	49688	N	ACAAGGACTTGATGTTTAAAAAAAAAAAAAAA	.	PASS	PRECISE;SVMETHOD=Snifflesv1.0.12;CHR2=chr15;END=44640865;STD_quant_start=1.303840;STD_quant_stop=3.885872;Kurtosis_quant_start=1.728875;Kurtosis_quant_stop=6.437941;SVTYPE=INS;SUPTYPE=AL;SVLEN=31;STRANDS=+-;STRANDS2=11,8,11,8;RE=19;REF_strand=48,48;Strandbias_pval=0.619179;AF=0.165217	GT:DR:DV	0/0:96:19
chr15	44649436	49689	N	CGGTTGGGCGGAGGCGTTGTGGGCATGGTGCGA	.	FAIL_NOTPRECISE	IMPRECISE;SVMETHOD=Snifflesv1.0.12;CHR2=chr15;END=44649442;STD_quant_start=11.214362;STD_quant_stop=9.737018;Kurtosis_quant_start=-1.633414;Kurtosis_quant_stop=8.753970;SVTYPE=INS;SUPTYPE=AL;SVLEN=36;STRANDS=+-;STRANDS2=17,26,17,26;RE=43;REF_strand=43,41;Strandbias_pval=0.26095;AF=0.338583	GT:DR:DV	0/1:84:43
chr15	44651762	49690	N	AGGGCAGCCCTGGTTGCGCAGCGGTTTAGCGCCGCCTGCAGGCCCAGGGCGTGATCCTGGAGACCTGGATCGAGTGCCGGCACGTCACAGGCTCTCTGTAAGGAGGCCTCTTCTCCTCCTGGCTTGTCTCTGCCTCTCTCTCTCTCTCTGTATCTATGAATAAATAAAATAAAATCTTAAAAAAAAAAAAAAAAGAAACTGCATTG	.	PASS	PRECISE;SVMETHOD=Snifflesv1.0.12;CHR2=chr15;END=44651763;STD_quant_start=4.171331;STD_quant_stop=3.240370;Kurtosis_quant_start=6.511352;Kurtosis_quant_stop=1.124234;SVTYPE=INS;SUPTYPE=AL;SVLEN=213;STRANDS=+-;STRANDS2=6,10,6,10;RE=16;REF_strand=46,57;Strandbias_pval=0.787387;AF=0.134454	GT:DR:DV	0/0:103:16
chr15	44674844	49691	N	TCAATACCAGAGGGGGGGACACTGAGGTGGCGCAGCGGTTTGGGGCGCCTGCCCTTTGGCGCCAGGGCGCGATCCTGGAGACCCCAGTTAGCGAATCCAAACGTCGGGCTCCCAAGGTGCATGGAGCCTGCTTCTCCCTCTGCCTGTGTCCCTCGTGACTTCTCTCGCTCGCTATGTGACTATCATAAATAAATAAATGAAAAAAAAAAAAAAAAT	.	PASS	PRECISE;SVMETHOD=Snifflesv1.0.12;CHR2=chr15;END=44674850;STD_quant_start=4.556831;STD_quant_stop=6.097251;Kurtosis_quant_start=-0.059986;Kurtosis_quant_stop=-0.247596;SVTYPE=INS;SUPTYPE=AL;SVLEN=211;STRANDS=+-;STRANDS2=31,38,31,38;RE=69;REF_strand=33,46;Strandbias_pval=0.741112;AF=0.466216	GT:DR:DV	0/1:79:69
chr15	44717324	49692	N	TTTGTCGTTTTTTTTGTCTTTCGTTGTTTTTTTTTTGATGTGTTTGTTGGTGATTGGATTGGGGGTTTTTTGTTTATTCTTCGTTTTTTTTATTGTTTTTTTCGTTTCTTTTTTTTTGATTTTTTTTATTGTCTTTGTCTTTTGGTTTTTTTTCTTGCTTTTTGATTTTTGGTTTTTTTTTTATTTATCCCCCCTTTTTTTTTTTTGTTTTGTTTTGTTTTTTTTTTTTTTGCTTTTCTTTTTTTTTTTTCTTGATTTCCTTTTTTGAGTTTTTTTGTTTTTTTCTTTCTTTTTTTTTTTTACTTTTCTTTCCTTTTCTTTTCGTCCTG	.	FAIL_NOTPRECISE	IMPRECISE;SVMETHOD=Snifflesv1.0.12;CHR2=chr15;END=44717330;STD_quant_start=21.187260;STD_quant_stop=52.651686;Kurtosis_quant_start=2.858181;Kurtosis_quant_stop=-0.807830;SVTYPE=INS;SUPTYPE=AL;SVLEN=99;STRANDS=+-;STRANDS2=14,3,14,3;RE=15;REF_strand=55,62;Strandbias_pval=0.00835441;AF=0.113636	GT:DR:DV	0/0:117:15
chr15	44747378	49693	N	TCAAGCCTCGGTCAGGGCCCTATCTTCCTCC	.	PASS	PRECISE;SVMETHOD=Snifflesv1.0.12;CHR2=chr15;END=44747380;STD_quant_start=0.316228;STD_quant_stop=1.483240;Kurtosis_quant_start=6.983585;Kurtosis_quant_stop=6.580216;SVTYPE=INS;SUPTYPE=AL;SVLEN=31;STRANDS=+-;STRANDS2=11,8,11,8;RE=19;REF_strand=51,51;Strandbias_pval=0.620622;AF=0.157025	GT:DR:DV	0/0:102:19
chr15	44780248	49694	N	AAGAAAAGAAAGAAAGAAACAGATAAGAACAGCAACGA	.	FAIL_NOTPRECISE	IMPRECISE;SVMETHOD=Snifflesv1.0.12;CHR2=chr15;END=44780260;STD_quant_start=10.583005;STD_quant_stop=20.094775;Kurtosis_quant_start=0.274263;Kurtosis_quant_stop=6.022951;SVTYPE=INS;SUPTYPE=AL;SVLEN=71;STRANDS=+-;STRANDS2=2,14,2,14;RE=15;REF_strand=40,42;Strandbias_pval=0.0111606;AF=0.154639	GT:DR:DV	0/0:82:15
chr15	44835025	49695	N	AAATTCCAGACGTAAAAAAAAAATAAAAAGAAAAAAAAAA	.	PASS	PRECISE;SVMETHOD=Snifflesv1.0.12;CHR2=chr15;END=44835030;STD_quant_start=1.302678;STD_quant_stop=2.461830;Kurtosis_quant_start=10.097661;Kurtosis_quant_stop=6.709198;SVTYPE=INS;SUPTYPE=AL;SVLEN=39;STRANDS=+-;STRANDS2=32,35,32,35;RE=67;REF_strand=37,41;Strandbias_pval=1;AF=0.462069	GT:DR:DV	0/1:78:67
chr15	44856018	49696	ACTATGTAGAATTTTATTTTTTTTTTTTTTTTTTAAATGTTTATTTATTTATGATAGTCACAGAGAGAGAAAGAGAGAGAGGCAGAGACATAGGCAGAGGGAGAAGCAGGCTCCATGCACCGGGAGCCCGATGTGGGATTCGATCCCGGGTCTCCAGGATCGCGCCCTGGGCCAAAGGCAGGCGCCAAACCGCTGCGCCACCCAGGGATCCCAT	N	.	PASS	PRECISE;SVMETHOD=Snifflesv1.0.12;CHR2=chr15;END=44856227;STD_quant_start=4.000000;STD_quant_stop=3.741657;Kurtosis_quant_start=-2.104819;Kurtosis_quant_stop=-1.838425;SVTYPE=DEL;SUPTYPE=AL;SVLEN=-209;STRANDS=+-;STRANDS2=12,10,12,10;RE=22;REF_strand=52,53;Strandbias_pval=0.815256;AF=0.173228	GT:DR:DV	0/0:105:22
chr15	44865625	49697	TATAAATATATATATATATGTATAAATATATATATATATG	N	.	PASS	PRECISE;SVMETHOD=Snifflesv1.0.12;CHR2=chr15;END=44865665;STD_quant_start=0.804400;STD_quant_stop=0.000000;Kurtosis_quant_start=-1.335944;Kurtosis_quant_stop=-1.135921;SVTYPE=DEL;SUPTYPE=AL;SVLEN=-40;STRANDS=+-;STRANDS2=34,34,34,34;RE=68;REF_strand=57,54;Strandbias_pval=0.878714;AF=0.379888	GT:DR:DV	0/1:111:68
chr15	45019094	49698	AACTTAAGGGATCCCTGGGTGGCGCAGCGGTTTGGCGCCTGCCTTTGGCCCAGGGCGCGATCCTGGAGACCCGGGATCGAATCCCACGTCGGGCTCCCGGTGCATGGAGCCTGCTTCTCCCTCTGCCTGTGTCTCTGCCTCTCTCTCTCTCTCTCTGTGTGACTATCATAAATAAATAAAAATTAAAAAAAATAAAAATAAAATAAAAAATAAATAAATAT	N	.	PASS	PRECISE;SVMETHOD=Snifflesv1.0.12;CHR2=chr15;END=45019315;STD_quant_start=3.949684;STD_quant_stop=2.345208;Kurtosis_quant_start=-2.098918;Kurtosis_quant_stop=-1.927714;SVTYPE=DEL;SUPTYPE=AL;SVLEN=-221;STRANDS=+-;STRANDS2=9,9,9,9;RE=18;REF_strand=57,52;Strandbias_pval=1;AF=0.141732	GT:DR:DV	0/0:109:18
chr15	45088099	49699	N	GTGATTTATTTATTTTTTTTACCATTAGTTTTTCTGTGTCACAGAGAGAGAGGGCGAGAGAGAGAGAGAGAGAAGAGTAAACAGGAAAGAGGGAGCTAGCAGGTCTCCTGCACGGGCGCATGATGTGGGATTCGTCCGGGTTCTCCACAGGATTGGCCCGGGCTCAAGGCAGGGCCGCGAAAACCGTGCGACAACAGGGACCCCGAGTATTA	.	FAIL_NOTPRECISE	IMPRECISE;SVMETHOD=Snifflesv1.0.12;CHR2=chr15;END=45088098;STD_quant_start=14.896308;STD_quant_stop=12.891858;Kurtosis_quant_start=5.515958;Kurtosis_quant_stop=4.048520;SVTYPE=INS;SUPTYPE=AL;SVLEN=219;STRANDS=+-;STRANDS2=7,4,7,4;RE=11;REF_strand=25,31;Strandbias_pval=0.328548;AF=0.164179	GT:DR:DV	0/0:56:11
chr15	45105953	49700	N	TGCCGGTAAGTGGCAGCATGTGGACGGGGGGGCGGCGGCG	.	FAIL_NOTPRECISE	IMPRECISE;SVMETHOD=Snifflesv1.0.12;CHR2=chr15;END=45105958;STD_quant_start=15.427249;STD_quant_stop=18.093958;Kurtosis_quant_start=19.042112;Kurtosis_quant_stop=-0.576964;SVTYPE=INS;SUPTYPE=AL;SVLEN=38;STRANDS=+-;STRANDS2=15,31,15,31;RE=46;REF_strand=27,38;Strandbias_pval=0.427513;AF=0.414414	GT:DR:DV	0/1:65:46
chr15	45116824	49701	N	GTTTATTATTATTATTTTTTTCTTTCAATTTTTATTTTATTTATGATAGTCCCACAGCAGAGAGAGAGAGACGGAGAGAAGAGACACAGGCAGAGGCGATAAGCCGGCCTCCACGCAGGGAGCCCGATCGTGGATTGCTCCTGAGTCTCCAGGATCGTGCCCTGGGCCAAATCGGCCAGGCTCCAACCAAGCGCCACCCAGGGATTCCATAAAC	.	PASS	PRECISE;SVMETHOD=Snifflesv1.0.12;CHR2=chr15;END=45116836;STD_quant_start=1.712026;STD_quant_stop=4.362853;Kurtosis_quant_start=14.425736;Kurtosis_quant_stop=4.635783;SVTYPE=INS;SUPTYPE=AL;SVLEN=209;STRANDS=+-;STRANDS2=25,33,25,33;RE=58;REF_strand=39,44;Strandbias_pval=0.731702;AF=0.411348	GT:DR:DV	0/1:83:58
chr15	45127228	49702	N	CTTGTTCTTTCTTTTCTTTCTTTCTTCTTCTTATCTTTCCTTGTCTTACTCTTCGTTCTTTTCTTTCTTCTCTTCTTCTTTCTTTTCTTTTTTCTTTCTTTTTGCTTTCTTTATTTTTCTTTCTTGCTTTCTTTCCTTTCTTTCTTCTTTATCGTTATGTTCTTTCTTTTCTTTCCTTTTCTTTCTTCTTTTCTTCGTTCTTCTTTCTATCTTCTTTTTTCTTTCTTCTTTCTATTTCTTCGTTTCTTTTCTTTATTTCA	.	FAIL_NOTPRECISE	IMPRECISE;SVMETHOD=Snifflesv1.0.12;CHR2=chr15;END=45127354;STD_quant_start=21.730163;STD_quant_stop=120.744358;Kurtosis_quant_start=0.994213;Kurtosis_quant_stop=-1.338992;SVTYPE=INS;SUPTYPE=AL;SVLEN=91;STRANDS=+-;STRANDS2=15,3,15,3;RE=18;REF_strand=32,37;Strandbias_pval=0.00705692;AF=0.206897	GT:DR:DV	0/0:69:18
chr15	45140400	49703	CCCGGGGGGCGTCCTTAAAAAGAATGATAACTTTCTGGTGTAAAACC	N	.	PASS	PRECISE;SVMETHOD=Snifflesv1.0.12;CHR2=chr15;END=45140447;STD_quant_start=0.670820;STD_quant_stop=1.140175;Kurtosis_quant_start=-1.723395;Kurtosis_quant_stop=-1.769196;SVTYPE=DEL;SUPTYPE=AL;SVLEN=-47;STRANDS=+-;STRANDS2=20,21,20,21;RE=41;REF_strand=32,38;Strandbias_pval=0.84441;AF=0.369369	GT:DR:DV	0/1:70:41
chr15	45140663	49704	N	TTCTTGGGTTTTTTTTTATTTTTTGTTTATTAGTCACAACCAAGAGAAAGAGAAGGAGGGCGTAAACATAGGCAGAGGGAGAAGCAGGCTCCATGCCCGGAGCCGGAGTGGATTCGATCCCGGGTCTCCAGATCGCGCCCCTGGGCCAAAGGCAGGCGGCTAAAAACCGCGGCGCCACACAGGATCCCGATACAAGT	.	PASS	PRECISE;SVMETHOD=Snifflesv1.0.12;CHR2=chr15;END=45140662;STD_quant_start=1.855921;STD_quant_stop=4.301163;Kurtosis_quant_start=13.473984;Kurtosis_quant_stop=2.902126;SVTYPE=INS;SUPTYPE=AL;SVLEN=204;STRANDS=+-;STRANDS2=15,22,15,22;RE=37;REF_strand=34,40;Strandbias_pval=0.686263;AF=0.333333	GT:DR:DV	0/1:74:37
chr15	45154966	49705	N	ACGGCCAACAGGCCAATGAGAAATGCGCTGCTCACTTGCCATCAGGGAAATACAAATGAAAACTACAATGAGATACCACCTCACACCCATGAGAATGGGGAAAATGTAACAAGGCAGGAAACAACAAATGTTGGAAGAGGAGGCGGGAAAAGGGAACCCTCTTACACGTTGGTTGGAAGTGAACTGGTGCAGCCACTCTGAAAAAATGTGGTGGAGGGTCCCCTCAAACAGTTAAAAAATTACCTGCCCTACGACCCAGCAATTGCAACTGGTTTGGGGATTTACCCCAAGATACAAATGCAATGAAACGCCGGACACATGCACCGCGAGGTTTCTAGCAGCATGGCCACGAGAGCCAAACTGTGGAAGGACCTCGGTTCCAACGAAGATGAATGGAGAAAGAAGATGTGGTTTTGTATAACAATGGAATATTACACTCACTATTAGAAATACAAATAAACCCACCATTTGCCTTCAACGTGAATGGAATCTGGAGGGTATTATGCTGATTGAAGTAAGTCGTCAGAGAAGGAGGACAAAATTAATTGTTCTCATCATTTGGGGAATATAAAGAATAGTGAAAGGGAAAATAAGGGAAGGGAGAAGAATGTGTGGGAAATATCAGAAAGGGAGACAGAAAATAAAGAACTGCCTACTCCTGGGAAACGAACTAGGGGTGGTAGAGGGGAGGAGGGCGGGGGGTGGGAGTGAATGGTGACGGCACTGGGTGTTATTCTGTATTTAGTAAATTGAACACCAATAAAAAAATAAATTAAAAAAAAAAAAAAAAAAAAAAAAATCAAAGTCCA	.	FAIL_NOTPRECISE	IMPRECISE;SVMETHOD=Snifflesv1.0.12;CHR2=chr15;END=45154970;STD_quant_start=2.549510;STD_quant_stop=11.708971;Kurtosis_quant_start=-1.907942;Kurtosis_quant_stop=-1.441475;SVTYPE=INS;SUPTYPE=AL,SR;SVLEN=817;STRANDS=+-;STRANDS2=12,9,12,9;RE=21;REF_strand=41,49;Strandbias_pval=0.467425;AF=0.189189	GT:DR:DV	0/0:90:21
chr15	45164473	49706	N	CTTTTTTTTTTTTTTTTTTAAATTTTTATTATTTATGATAGTCCAAGAGAGAGAGAGGCGAGAGAGGAGAGCCACAAGGCAAAGGGAGGGAGACGCAGGCTCCATGCACGGGAGCCTGACGTGGGATTCGATACCGGGTCTCCAGGATCGCGCCCTGGGCCAAAGGCATGCGGCTAAACCACTGCGCCACCATGTATCCCAAAAACCCTC	.	PASS	PRECISE;SVMETHOD=Snifflesv1.0.12;CHR2=chr15;END=45164476;STD_quant_start=3.119829;STD_quant_stop=4.919350;Kurtosis_quant_start=0.337299;Kurtosis_quant_stop=-0.060093;SVTYPE=INS;SUPTYPE=AL;SVLEN=208;STRANDS=+-;STRANDS2=14,17,14,17;RE=31;REF_strand=59,59;Strandbias_pval=0.689272;AF=0.208054	GT:DR:DV	0/0:118:31
chr15	45189194	49707	GCTGAGTAATATCCATTGTATACATATTAGAAATGACAAATACCCACCATTGCTTCAACGTGGGTGGAACTGGAGGTATTTGCAGTGAAGTAAGCCATCGGAGAAGGACAAACATTATATGTTCTCATTCATTTGGGGAATATAAAAATAGTGAAAGGGAATATAAGGGAAGGGGAAGAAATGTGTGGGAAATATCAGAAAGAGACAGAACGTAAAGACTGCTAGTCTGGGAAACGAACTAGGTGGTGAGGAGGAGGGCGGGGGTGGTGAATGGGTGACGGGCATGGGGGTTATTCTTATGTTTGTAATTGAACACCAATAAAAAATAAATTAAAAAAAAAAGGAAAAAAAAAG	N	.	PASS	PRECISE;SVMETHOD=Snifflesv1.0.12;CHR2=chr15;END=45189564;STD_quant_start=4.270280;STD_quant_stop=3.970479;Kurtosis_quant_start=-0.875043;Kurtosis_quant_stop=3.162231;SVTYPE=DEL;SUPTYPE=AL;SVLEN=-370;STRANDS=+-;STRANDS2=18,17,18,17;RE=35;REF_strand=48,46;Strandbias_pval=1;AF=0.271318	GT:DR:DV	0/0:94:35
chr15	45267736	49708	N	ACTGGGAGGGGTATTAATGCGGATGAAAGAGTCAGTCGGAAAGAAGGACCAAACAGGTATAATGTATCATCATGCAGTTGGGGAAGATAAATAATAGTCAGAGGAAATATAAGAGAGGGGAGAAGACAGATGTGGGAAAGTATCAGAAGGAGACGAACAGTAAGGACTAGCTAGACTCTGGAAACGAAAAACAATAAAGGGAAGAAGGTGGGAAGAAGGGAGGAGGGCGGGGGTGGGAGTGAAATGAATGGGGGTGGGACGGGCACTGGGGTTTGTTCTGGTGAGGTGTTAGATAAATTGGAACAGACAAATAAAAAAGAAATTTAAAAAAAAATAGTAAGAAGAGGACATGTGGTAGGAGAATACTATGATGAAAGTTATGAGAGTGGGAACTAAACAAGGTATTGGTGGGAATCAATGAAGGTAATAGTCACTACCTTCACGGATTCTTAGGGCAGGATTTATCCATTAGCGTATTAGTTTGTATGTATGCACAACCAGCCAGTGAGCCAGTTCTTCTTTTTCGAACATCGGTGTAAAATGGACCAGTCAGTAAGACAGAAAGACAAAATCTATTGACTTTTTGAACTGTGGTGGGTTTGAAGACAGCTCTTAAATTCCAGAACCAAGTAATCACTGGATAATTTCTGATTAGGACAAAATGCAGTGATATGACTAAAAGAAAAATTAAAAAAAAAAAAAACATTGACAATACCAATGCTGGCGAGGAAGTGGAGCAATAGGAACTCTCATGCATTGTGGAATGGGAATGCAAAATGGTGCAAGCCAAATTTGAAGACAGTGTCGGCAGACTCTTAGAAAGTTAAACATAGTCCGTACTTATTATTGAGACAGCAATCACACTAGTAGGTATTTATTTACTCAAATGAGTTGAAAACGATGGTCCACAAAAATCAAAAAATTGCATGCAAATATTTAGAGCAACATTTATTCAAATTGCAAAAAATTAGAAAACGAATCAAGATGTCCTTCAATAGGTAAACTCTGGATGGGCATTCAAGATAATGGAATTCAGAAAATTATATATTTTTCAGGCGAAAAAGCTACATATGGTATGTTCCAACGCATGATATCCGGGAAAGGAAAACTGTAAGACAGGAATAAAGGTCAAGGGGTTGTTAGGGTGTTAGGTGGAAGAGAGAGATGAATAGGTGGAGAGGCAGAGGATTTTCAAACAACCATGAAACCAGTCGGTATGGATCTGTAAGGGGTGTGTGCCTTTGTCAATTCATGGAGTGAACCCGAATTACAAAACGATGACTTTAGTGAATATAAATGAATATTTGTGTCATTTGGAAAAAAAAAAACAAAAAAAAAAACAAAAAAAGAAAAGGGGAG	.	FAIL_NOTPRECISE	IMPRECISE;SVMETHOD=Snifflesv1.0.12;CHR2=chr15;END=45267736;STD_quant_start=1.701393;STD_quant_stop=23.472268;Kurtosis_quant_start=6.540894;Kurtosis_quant_stop=0.208821;SVTYPE=INS;SUPTYPE=AL,SR;SVLEN=1355;STRANDS=+-;STRANDS2=15,24,15,24;RE=39;REF_strand=36,55;Strandbias_pval=1;AF=0.3	GT:DR:DV	0/0:91:39
chr15	45284526	49709	N	TAAAAAAAAAAAAAAACAGGGGCTTTCCTCTGGGTGGCGCCCAAAGCGGTTGTTTCTGGCCGCCTGGCCTGGCCCAGGGCTGCAGGGATTCCTGTAGACCAGGGATCGAATCCCACATGGGCTTCCCGGTGTGCATGGGCCTGCCTTCTCCCTCTGCCTGTGTCTCTGCCTCTCCTCTCTCACTGTGTGCCTTATCATAAAAAAAAAAAAAAAAAAAAAAAA	.	PASS	PRECISE;SVMETHOD=Snifflesv1.0.12;CHR2=chr15;END=45284531;STD_quant_start=6.700746;STD_quant_stop=9.695360;Kurtosis_quant_start=1.219873;Kurtosis_quant_stop=2.731943;SVTYPE=INS;SUPTYPE=AL;SVLEN=191;STRANDS=+-;STRANDS2=6,8,6,8;RE=14;REF_strand=47,46;Strandbias_pval=0.775547;AF=0.130841	GT:DR:DV	0/0:93:14
chr15	45293325	49710	N	AAGATTCCCATCTCTCGGGATCCCTGGGTGGCGCAGCGGTTGGCGCCTGCCTTTGGCACAGGGCGCGATCCTGGGCGACCCGGGATCGAATCCCACATCCGGCCTTTTTTTTTTTTTTTCTCCCACGGTGCATGGAGCTTGCCTTCTCCCTCTGCCTATGTCTATGCCTCTATCTCTGCCTTCATTAAATAAATAAAAATTAAAAAAAACAACACAAAAAAAAAAAAAACAAAAAAAAAAA	.	FAIL_NOTPRECISE	IMPRECISE;SVMETHOD=Snifflesv1.0.12;CHR2=chr15;END=45293327;STD_quant_start=6.123724;STD_quant_stop=22.669363;Kurtosis_quant_start=6.029704;Kurtosis_quant_stop=1.598759;SVTYPE=INS;SUPTYPE=AL;SVLEN=227;STRANDS=+-;STRANDS2=5,7,5,7;RE=12;REF_strand=46,50;Strandbias_pval=0.765644;AF=0.111111	GT:DR:DV	0/0:96:12
chr15	45338820	49711	N	AATCAGCTGAGTTTCCTTAAAAAAAAGAAAATATAAAAAAAAAAAAAAAAAAAAAAAAAAAAA	.	PASS	PRECISE;SVMETHOD=Snifflesv1.0.12;CHR2=chr15;END=45338826;STD_quant_start=5.180937;STD_quant_stop=5.880387;Kurtosis_quant_start=-1.254858;Kurtosis_quant_stop=-1.020779;SVTYPE=INS;SUPTYPE=AL,SR;SVLEN=45;STRANDS=+-;STRANDS2=17,21,17,21;RE=38;REF_strand=50,59;Strandbias_pval=1;AF=0.258503	GT:DR:DV	0/0:109:38
chr15	45359472	49712	N	ACCCGGGGTCTTTTCTTTTATAAAAGGGGGTCACTTTTATACTTTTATAAACGTT	.	PASS	PRECISE;SVMETHOD=Snifflesv1.0.12;CHR2=chr15;END=45359478;STD_quant_start=2.586949;STD_quant_stop=5.196152;Kurtosis_quant_start=1.116875;Kurtosis_quant_stop=0.972504;SVTYPE=INS;SUPTYPE=AL;SVLEN=55;STRANDS=+-;STRANDS2=14,12,14,12;RE=26;REF_strand=55,58;Strandbias_pval=0.668908;AF=0.18705	GT:DR:DV	0/0:113:26
chr15	45366233	49713	N	TTAGAGAATTGATTCTTTTTTTTTTTGTTTTT	.	PASS	PRECISE;SVMETHOD=Snifflesv1.0.12;CHR2=chr15;END=45366241;STD_quant_start=1.966384;STD_quant_stop=3.119829;Kurtosis_quant_start=10.064636;Kurtosis_quant_stop=10.994971;SVTYPE=INS;SUPTYPE=AL;SVLEN=32;STRANDS=+-;STRANDS2=22,9,22,9;RE=31;REF_strand=51,40;Strandbias_pval=0.202864;AF=0.254098	GT:DR:DV	0/0:91:31
chr15	45372500	49714	N	AACGCAAGGAAAAGAACGAACGGAAAGAAAGGGGGACAAAAACAAAAAACAAAAAAAAAAAAAAAAAAAACAAAAAAAAAAACAAAAAAAAAAAAAAAAAAA	.	FAIL_NOTPRECISE	IMPRECISE;SVMETHOD=Snifflesv1.0.12;CHR2=chr15;END=45372509;STD_quant_start=10.996211;STD_quant_stop=25.913317;Kurtosis_quant_start=-0.914104;Kurtosis_quant_stop=-1.540912;SVTYPE=INS;SUPTYPE=AL;SVLEN=47;STRANDS=+-;STRANDS2=8,16,8,16;RE=24;REF_strand=47,48;Strandbias_pval=0.176191;AF=0.201681	GT:DR:DV	0/0:95:24
chr15	45385796	49715	N	GAGTTAGGGATCCCTGGGTGGGCAGCGGTTTTTTTTATTTTAGCTCCTGCCTTTGCCCAGGGCGCGATTACGGAGAAACCAGGATTCGAAGCTCCAAAGGCGGGCTCCGGTGCTGGAGCCTGGTCGCCTCTGCCTATGTCGCGGCTATAGTCAGCTAGAGATCCATCGCCTCTGTGCTATCATAATAAATTAAAAAAAAAAAAAAGAATACC	.	PASS	PRECISE;SVMETHOD=Snifflesv1.0.12;CHR2=chr15;END=45385800;STD_quant_start=4.647580;STD_quant_stop=7.823043;Kurtosis_quant_start=6.843868;Kurtosis_quant_stop=4.189464;SVTYPE=INS;SUPTYPE=AL;SVLEN=211;STRANDS=+-;STRANDS2=7,7,7,7;RE=14;REF_strand=46,51;Strandbias_pval=1;AF=0.126126	GT:DR:DV	0/0:97:14
chr15	45442574	49716	N	CGGTGGGGGGAGGAGGGGCGCGGATGGGCGCGGAGGGGCGCGGTGGGGGGCGGAGGGGCGCGGAGGGGCGCGGATGGGCGCGGTGGGGGGGCGAGGGGCGCGAGGGGCCCGGGGGGAAAAAGGGGCC	.	PASS	PRECISE;SVMETHOD=Snifflesv1.0.12;CHR2=chr15;END=45442585;STD_quant_start=7.610300;STD_quant_stop=6.751543;Kurtosis_quant_start=2.468710;Kurtosis_quant_stop=0.857783;SVTYPE=INS;SUPTYPE=AL;SVLEN=116;STRANDS=+-;STRANDS2=8,16,8,16;RE=24;REF_strand=47,50;Strandbias_pval=0.252636;AF=0.198347	GT:DR:DV	0/0:97:24
chr15	45469961	49717	AACCTTGAGGGGATCCCTGGGTGGCGCAGCGGTTTGGCGCCTGCCTTTGGCCCAGGGCGCGATCCTGGAGACCCGGGATCAAATCCCACGTCGGGCTCCCGGTGCACGGAGCCTGCTTCTCCCTCTGCCTGTGTCTCTGCCTCTCTCTCTCTCTCTCTCTCTGATGTGACTATCATAAATAAATAAAAAAAAATTTAAAAATAAATAAATAAATAAATAAATAAATAAATAAATAAATAAATA	N	.	PASS	PRECISE;SVMETHOD=Snifflesv1.0.12;CHR2=chr15;END=45470204;STD_quant_start=4.785394;STD_quant_stop=4.135215;Kurtosis_quant_start=-0.775096;Kurtosis_quant_stop=-0.998061;SVTYPE=DEL;SUPTYPE=AL;SVLEN=-243;STRANDS=+-;STRANDS2=5,8,5,8;RE=13;REF_strand=42,45;Strandbias_pval=0.564175;AF=0.13	GT:DR:DV	0/0:87:13
chr15	45481912	49718	N	TCCTCTCCTTTTTTTTTTTTTTTTTTTAAATTTTTTTATTTATTTATGATAGTCACAAGAGAGAGAGAGAAAGAGGCAGAGACACAGGCAGAGGGAGAAGCAGGCTCCATGCACCGGGAGCCCGATTGGGATTCGAACCCCGGGTCTCCAGGATCGCGCCCTGGGCCAGGCAGGCGGCCAAACGCTGCACCACCCAGGGATCC	.	PASS	PRECISE;SVMETHOD=Snifflesv1.0.12;CHR2=chr15;END=45481924;STD_quant_start=4.483302;STD_quant_stop=8.160882;Kurtosis_quant_start=2.314621;Kurtosis_quant_stop=-1.537516;SVTYPE=INS;SUPTYPE=AL;SVLEN=215;STRANDS=+-;STRANDS2=9,8,9,8;RE=17;REF_strand=45,55;Strandbias_pval=0.604833;AF=0.145299	GT:DR:DV	0/0:100:17
chr15	45499373	49719	N	TTTGCCATGTCTTTGTGTGAAATGTCTATTGAAGTCCTCTGCCCAATTTTTAATCAGTTGTTTGTTTTTTTTGGTGTTGTTGATTTGTTCTTTTATATATCTGGATGTCCAACCCTATCATATAATGATTTGCAGATATTCTTTTTTTCTGTATTTTTTCACTTTTTTGATTCGTATTCTTTGATGCACAAAAGTTTGAAATTTTGATGGATTTCAATTTATCATTTCTTTTTTTGTCTTGGGCTCTTGGGTGTCAAAATCCAAGAGATTCTTGCCACACCAATGTTATAAAAGATTGCCCTCATATGTGTTCTTCTAGAGATTATTGTTTTAGCTCTATCTTTAGATCTTTGGATCTAGTTGTATTAATTTTTTTACATATAAAGTGGGGGCCCAAATTCATTCTTTTCTTTGCGTTGTGTTGTGGTATCTAATTTTTCCCAGGCTCATATGTTGAAAAGACTTATTCTGTCCCCCATTGAATGGTTTCATACCTTGTCCCAAATCAATTTACCCTTGTACATGAAGGTTTAATTTTAATTTGTCAGTTCTATCCATTCGTTTATGTTTCTGACCTTAATGCCAGTACCAATCCTGTTTTGTTTACTATAACTTCACAGTCAGTTTTGAAGTGCGGAAGTATAAATCTTCACTTTGTCTCTTTTTCAAGATTCTTTTGGCTATTCAGGGTCTCTTTCAATTTTAAAGGACTGAAGATGGTTTATTTATTTATTTATTTATTGTATTTATTTATTTATTTATTTGGACAACACAGATCGAGAGAGGAGAGAGAGAGAGACAGGCAGAGGAGAGCGGCTCCGTGCAGGAAGCCTTGACATGGTACTCAATCCCAGGTCTCCCGGATCACTACCCTTGGACTCTGAATGCGGCCCACTAAACCGTCTGAGCCACCAGGCTGGTCGAAGATGCCTTTCCATTCCTGCAAAAAGCCTGTTGGATATTGATTGGGATTGCACAGAATTTGTCGTCACTCTGGGTAGTAGTACTGTCATGTAATCTTTACGTCTTCCAATTTATGAACATGCATTTGTTTCCACTTATTTACGTCTTTTTACTTTCTTTCATCAATGTTTTCAGTTTTCAGTGATAAATTGTTTCATTTCTTGTTAAATTTTCCTAAGTATTTACTCTTTTGGATGCTATTGTAAGTGGGTTTTTTTCTTAATTTTCTCTTTCCGATTTTCATTGTAGTTAGTTTTATAGAAAACATAAACTGTATTTAGTGTCTATCTGGAACCCTTGCAGCTTTGCACACACTGCCTTATTAGTTGTAGTTAGTTTTTGCTTTTAAAAAGTTCTTTGGATTTTCTAAATATAGATCATGTTCATTTGGGTTTTTCCTTTCCAAATTTAGATATCTTTTCTTGCCTAATTATTGGTTTAGAACTTCCAGTCTCATCCCTACTTTTACAATCATTTTTGATGAGGTTTCAAAAGTCTGTGAGAAAAGATCCCATTTGCCGTATTGAGTTATTGTGCCCATCCCCTACCCTTATCTTACGCGTATTTTGCTTATTAAGATGTTATACATGGAGAAGGAGTTATTTACTGGGATGAAAATTTATGGCACTATTACCAAAGAAAGGAATGGATGCTCAGTAGCCAATAAACAAGAAAACAACTATTGGCTCCCAAGGCCCTCTATATGGTCACAATCAGTTGTGGTAAATTCAAGGATAGAACCAGGCCCATTGATTTATTTATAGGCCTATATTCTTACCCAATGACCTATCAGTTCTTTTACATTGTAAATCACAGATTAATTTTCTCCAATGCTCCAGTCCAATAAGTTTGAATTTCAGTGTTACCATTGATCCCAGTTTAAACTTCTTCTTATTATTATTGAGGTAAAATTATATGTAATATTATATTAGCTTTCCAGAGTACACAAAATAATTTGTATTTGCATGTACAACATATCACCCCACAATAAGTCTAGTTACCATTGTCCGCATATACTAACCCCTTTGACTCCTTTTGCCCAATCCAACCTTCTTTCCTTGATAACTACCAATTATGGATTGTTTGTTTTTAGATTCACACATATAAATGAAAGCACAATATTGGTCTTTCCCCCAACTTATTTCCCTTCACATAAAACTCCATCCATGCTGTTGCATATGGCACCAAAATTTCCTTTTTTGAGTTAATATATTTTTATTAAAGTTATCTGTATTTTTAAGTTGCGTATATTAATATTTTTTGTGTATTTTTTATTGGAGTTCAATTTGTCATACATATAGTATAATGTGCGAATCCTTTTTTTTTAAATGACTGAGCAGTATCCATTTGTATCTATTCCACATCTTTCTTTGATTCATTTTCTAT	.	FAIL_NOTPRECISE	IMPRECISE;SVMETHOD=Snifflesv1.0.12;CHR2=chr15;END=45499372;STD_quant_start=0.000000;STD_quant_stop=102.267297;Kurtosis_quant_start=2.123014;Kurtosis_quant_stop=-1.583266;SVTYPE=INS;SUPTYPE=AL,SR;SVLEN=2349;STRANDS=+-;STRANDS2=8,13,8,13;RE=21;REF_strand=29,33;Strandbias_pval=0.613372;AF=0.253012	GT:DR:DV	0/0:62:21
chr15	45509906	49720	N	GTATTTATTTATCTTTTTTTAATTTTTTAATTTTTTTTAAATTTTTATTTATTTAATGCATTACGTCACCCACTATTCGACACAGAGGGAGAGCGCGAGTCGCGAGAGATGCGAGAGACGTGCAGAGGACTATAGGCAGACGCGGCAGCACACAGGCTCCCTGCACGGGAGCCGCCGTGGATTCGATCCTGGGTCTCCAGGATCGCGCCTGGGCCAAAGGCAGGCGCCAAACGCTGCGCCACCCAGGGATCCC	.	PASS	PRECISE;SVMETHOD=Snifflesv1.0.12;CHR2=chr15;END=45509913;STD_quant_start=0.894427;STD_quant_stop=5.949790;Kurtosis_quant_start=6.319933;Kurtosis_quant_stop=0.088193;SVTYPE=INS;SUPTYPE=AL;SVLEN=244;STRANDS=+-;STRANDS2=4,16,4,16;RE=20;REF_strand=48,45;Strandbias_pval=0.0128165;AF=0.176991	GT:DR:DV	0/0:93:20
chr15	45554409	49721	N	TAATCGTTGAAAAGAAAAGAAAAAAAAAAAAAAAAAAAAAAAAACAAAT	.	PASS	PRECISE;SVMETHOD=Snifflesv1.0.12;CHR2=chr15;END=45554408;STD_quant_start=3.255764;STD_quant_stop=3.674235;Kurtosis_quant_start=1.438370;Kurtosis_quant_stop=3.979152;SVTYPE=INS;SUPTYPE=AL;SVLEN=52;STRANDS=+-;STRANDS2=14,6,14,6;RE=20;REF_strand=44,53;Strandbias_pval=0.0523877;AF=0.17094	GT:DR:DV	0/0:97:20
chr15	45556963	49722	TTATTTATTTTATTTTTTTTATTTTTATTTATTTATGATAGTCACAGAGAGAGAAAGAGAGAGAGGCAGAGACACAGGCAGAGGGAGAAGCAGGCTCCATGCACCGGAAGCCCGATGTGGGATTCGATCCTGGGTCTCCAGGATCGCGCCCTGGGCCAAAGGCAGGCGCCAAACCGCTGCGCCACCCAGGGATCCCGGTAATGTGG	N	.	PASS	PRECISE;SVMETHOD=Snifflesv1.0.12;CHR2=chr15;END=45557167;STD_quant_start=3.065942;STD_quant_stop=2.489980;Kurtosis_quant_start=6.322187;Kurtosis_quant_stop=1.131853;SVTYPE=DEL;SUPTYPE=AL;SVLEN=-204;STRANDS=+-;STRANDS2=8,8,8,8;RE=16;REF_strand=39,50;Strandbias_pval=0.786094;AF=0.152381	GT:DR:DV	0/0:89:16
chr15	45562210	49723	TAACACATTTCTTTTTTTTTTTAATTTTTATTTATTTATGATAGTCACACACACAGAGAGAGAGAGAGAGAGAGAGGCAGAGACACAGGCAGAGGGAGAAGCAGGCTCCATGCACCGGGAGCCCGACATGGGATTCAATCCTGGGTCTCCAGGATCGTGCCCTGGGCCAAAGGCAGGCGCCAAACCGCTGCGCCACCCAGGG	N	.	PASS	PRECISE;SVMETHOD=Snifflesv1.0.12;CHR2=chr15;END=45562418;STD_quant_start=3.605551;STD_quant_stop=4.254409;Kurtosis_quant_start=6.955690;Kurtosis_quant_stop=6.952770;SVTYPE=DEL;SUPTYPE=AL,SR;SVLEN=-208;STRANDS=+-;STRANDS2=10,5,10,5;RE=15;REF_strand=48,50;Strandbias_pval=0.270079;AF=0.132743	GT:DR:DV	0/0:98:15
chr15	45632494	49724	N	TCAATGCGTTTTTTTTTTAATTTTTATTTTATTTATTTATGATAGTCACAGAGGAGAGAGAGAGAGGAGGCGGAGACACAGGCAGAGGGAGAAGCAGACCCATGCAACCAGGACCTGACGTGGGATTTGGATCCTGGGCGCCAGGATCGCGCCCTGGGCCAAAGGCATGGCGCGCAAACCGCTCGCCACCCAGGGAATCAATG	.	FAIL_NOTPRECISE	IMPRECISE;SVMETHOD=Snifflesv1.0.12;CHR2=chr15;END=45632494;STD_quant_start=5.735852;STD_quant_stop=14.422205;Kurtosis_quant_start=5.971369;Kurtosis_quant_stop=2.243000;SVTYPE=INS;SUPTYPE=AL;SVLEN=208;STRANDS=+-;STRANDS2=6,6,6,6;RE=12;REF_strand=37,45;Strandbias_pval=0.766628;AF=0.12766	GT:DR:DV	0/0:82:12
chr15	45637108	49725	N	CCCCCCCCCCCCCCCCCCCCCCCCCCCCCCACCCCACCCCCCCCCCCCACCCCCCCCCCCCCCCCCCCCCCCCCCCCCCCACCCCCCCCCCCCCCCTCCCCCACCAA	.	FAIL_NOTPRECISE	IMPRECISE;SVMETHOD=Snifflesv1.0.12;CHR2=chr15;END=45637113;STD_quant_start=9.412757;STD_quant_stop=26.480181;Kurtosis_quant_start=0.958216;Kurtosis_quant_stop=3.700490;SVTYPE=INS;SUPTYPE=AL;SVLEN=68;STRANDS=+-;STRANDS2=5,12,5,12;RE=17;REF_strand=35,46;Strandbias_pval=0.416919;AF=0.173469	GT:DR:DV	0/0:81:17
chr15	45678047	49726	N	ATAAACCAATTTTAAAAAAAAAAACAAAAAA	.	PASS	PRECISE;SVMETHOD=Snifflesv1.0.12;CHR2=chr15;END=45678047;STD_quant_start=0.000000;STD_quant_stop=2.259483;Kurtosis_quant_start=13.590786;Kurtosis_quant_stop=13.201936;SVTYPE=INS;SUPTYPE=AL;SVLEN=31;STRANDS=+-;STRANDS2=12,26,12,26;RE=38;REF_strand=40,42;Strandbias_pval=0.112577;AF=0.316667	GT:DR:DV	0/1:82:38
chr15	45707897	49727	N	AGTTAAGTTTATATTCCATTTTATGAAAAGGGCAAGATTTCAGGCCGTTTTGGTATGGCATGAGAATATTCCATTTT	.	FAIL_NOTPRECISE	IMPRECISE;SVMETHOD=Snifflesv1.0.12;CHR2=chr15;END=45707903;STD_quant_start=11.973455;STD_quant_stop=8.096015;Kurtosis_quant_start=2.372066;Kurtosis_quant_stop=2.136238;SVTYPE=INS;SUPTYPE=AL;SVLEN=78;STRANDS=+-;STRANDS2=8,14,8,14;RE=22;REF_strand=46,62;Strandbias_pval=0.642086;AF=0.169231	GT:DR:DV	0/0:108:22
chr15	45731996	49728	N	AGTCATTCATTCGGGGAATCCCTGGGTGGCTCAGCGGTTTAGCTCTTGATTTGGCCCAGGGGCATGATCCGGGAGGGCCCTGGATCGATTCGGCGACATCAGCTCAGGCTTCAAGCTCGGAGCCCCTGCGTCTTTCTTCTTCCCTCCTCCTGGTGTTCTGTGTCTATCTCTTCATAAATAAATAAATTAGTTTAAAAAAAAAAAGAAAG	.	PASS	PRECISE;SVMETHOD=Snifflesv1.0.12;CHR2=chr15;END=45732001;STD_quant_start=3.193744;STD_quant_stop=5.291503;Kurtosis_quant_start=0.728633;Kurtosis_quant_stop=0.155015;SVTYPE=INS;SUPTYPE=AL;SVLEN=199;STRANDS=+-;STRANDS2=14,6,14,6;RE=20;REF_strand=59,42;Strandbias_pval=0.454397;AF=0.165289	GT:DR:DV	0/0:101:20
chr15	45739060	49729	N	AAAACCGAGATTTTTTTTTTTTTTTTTTTTGTTGA	.	PASS	PRECISE;SVMETHOD=Snifflesv1.0.12;CHR2=chr15;END=45739063;STD_quant_start=2.534379;STD_quant_stop=3.907586;Kurtosis_quant_start=3.000506;Kurtosis_quant_stop=2.980630;SVTYPE=INS;SUPTYPE=AL;SVLEN=34;STRANDS=+-;STRANDS2=32,20,32,20;RE=52;REF_strand=50,48;Strandbias_pval=0.232766;AF=0.346667	GT:DR:DV	0/1:98:52
chr15	45764397	49730	N	TTAAGTACTGGAATATAGATTATTTTATTTATTTTATTTATTTATGATAGTCAACACAGAGAGAGAGAGAGGCCTGAGACACAGCAGAGGGAAGAAGCAGGCTCCATGCACCAGGAGCCCCCGACGTTTGATGAGATCCTGGGTCTCCCAGGATCGCGCCTGGGCCAAAGCAGGCGCCAAACCGCTGCCGCCACCCATGGAATCC	.	PASS	PRECISE;SVMETHOD=Snifflesv1.0.12;CHR2=chr15;END=45764405;STD_quant_start=2.938769;STD_quant_stop=4.757769;Kurtosis_quant_start=1.580304;Kurtosis_quant_stop=0.874134;SVTYPE=INS;SUPTYPE=AL;SVLEN=197;STRANDS=+-;STRANDS2=12,11,12,11;RE=23;REF_strand=54,49;Strandbias_pval=1;AF=0.18254	GT:DR:DV	0/0:103:23
chr15	45839145	49731	N	AGGAGAAAGTAAAGACGAAAGATAAGAAGAAAAGATAAC	.	FAIL_NOTPRECISE	IMPRECISE;SVMETHOD=Snifflesv1.0.12;CHR2=chr15;END=45839144;STD_quant_start=10.573552;STD_quant_stop=21.255588;Kurtosis_quant_start=0.511747;Kurtosis_quant_stop=2.553119;SVTYPE=INS;SUPTYPE=AL;SVLEN=50;STRANDS=+-;STRANDS2=3,10,3,10;RE=13;REF_strand=47,46;Strandbias_pval=0.0791496;AF=0.122642	GT:DR:DV	0/0:93:13
chr15	45920702	49732	N	TATAGGGATCCCTGGGTGGCCGCCAGCGGTTTGGCGACTGCCTTTGGCCCATGGGCGAGATCTGGATACCCGGGATCGAATCACAAATAGGGCATACCGGTGAATGGAAGCCCGCTTCTACCTCTGCTGTTTGTCTCTGACCGCGCTCTCTCTTCTCTGTTGCCTAATCTTAAATAAAAATAAAATAAAAAAAAAATTAATAGGCAACA	.	PASS	PRECISE;SVMETHOD=Snifflesv1.0.12;CHR2=chr15;END=45920701;STD_quant_start=5.099020;STD_quant_stop=6.610598;Kurtosis_quant_start=5.243353;Kurtosis_quant_stop=2.679755;SVTYPE=INS;SUPTYPE=AL;SVLEN=212;STRANDS=+-;STRANDS2=11,8,11,8;RE=19;REF_strand=44,42;Strandbias_pval=0.622288;AF=0.180952	GT:DR:DV	0/0:86:19
chr15	46067499	49733	N	CTTTTTATTTTTTTTTTATTTTTATTTTTTTTAATTTATTCTATTGATAGTCACACAGACGAGAGAGAGAGACGGAGAGCAGAGACACAGCCAGGAAGGAGAAGCCGGCTCCATGCCACCAGGCGAGCCCGCACGTGGGATCGATCACGGTTCTCCAGGATCGCGCCCGGGCCAAAGGCAGGCGCCATATACCGCTGCGCCACCCGGGACCC	.	PASS	PRECISE;SVMETHOD=Snifflesv1.0.12;CHR2=chr15;END=46067502;STD_quant_start=1.414214;STD_quant_stop=3.541956;Kurtosis_quant_start=17.116112;Kurtosis_quant_stop=4.951854;SVTYPE=INS;SUPTYPE=AL;SVLEN=218;STRANDS=+-;STRANDS2=19,26,19,26;RE=45;REF_strand=31,37;Strandbias_pval=0.846858;AF=0.39823	GT:DR:DV	0/1:68:45
chr15	46118502	49734	N	GAAAATCGGGGGCTCCTTGGGTGGCGCAGCGGTTTTGGCGCTCTTGCCTTGTCCCAAGGGCGCGATCCTGGGAGAACGGCCGGGATCGAATCCCACATCGGGTCCGGGCATGGAGCCGCTTCTCCCTCTGCCTGTGTCTCTGCCTCATTCTTCTCTCTCTGTACATCACACATAAAGAAAACTAAATACAAAAAAAAAAAAAAATAAAAGATTGA	.	FAIL_NOTPRECISE	IMPRECISE;SVMETHOD=Snifflesv1.0.12;CHR2=chr15;END=46118512;STD_quant_start=5.693564;STD_quant_stop=11.870833;Kurtosis_quant_start=1.616990;Kurtosis_quant_stop=-0.026117;SVTYPE=INS;SUPTYPE=AL;SVLEN=209;STRANDS=+-;STRANDS2=12,12,12,12;RE=24;REF_strand=63,56;Strandbias_pval=0.825836;AF=0.167832	GT:DR:DV	0/0:119:24
chr15	46140461	49735	N	TTAAACATTTTATTTTTTTTTATTTTTTTTTATTTTTTTTTAAAGACAGGATTTCTTTTTTTTAAAGATTTATTTATTTATTCATGATAGCCCAAAACCACGAGGGAGCGAGGATGATGAGCGAGAGCAGGCAGATACACATGCCGAGGGGAGAAGCCTGGCTCCATGCCCCAGTGAGCCCGATGTGGGATTCGATCTGGGTCTCCGGATCGCGCCCTGGGCCAAAGGCAGGCGCCCAAACCGCTGCGCCAACCCAGGGATCCC	.	PASS	PRECISE;SVMETHOD=Snifflesv1.0.12;CHR2=chr15;END=46140469;STD_quant_start=1.031754;STD_quant_stop=4.652436;Kurtosis_quant_start=2.856364;Kurtosis_quant_stop=8.374354;SVTYPE=INS;SUPTYPE=AL;SVLEN=256;STRANDS=+-;STRANDS2=29,34,29,34;RE=63;REF_strand=48,56;Strandbias_pval=1;AF=0.377246	GT:DR:DV	0/1:104:63
chr15	46197192	49736	N	AAATGTGTGAAAAAAAAAAAAAAAAAAAAAAAAAATAATTAAAAAAAAAAAAAAAAAAAAAATA	.	PASS	PRECISE;SVMETHOD=Snifflesv1.0.12;CHR2=chr15;END=46197192;STD_quant_start=0.547723;STD_quant_stop=1.843909;Kurtosis_quant_start=-1.112575;Kurtosis_quant_stop=6.637221;SVTYPE=INS;SUPTYPE=AL;SVLEN=64;STRANDS=+-;STRANDS2=10,10,10,10;RE=20;REF_strand=48,33;Strandbias_pval=0.462231;AF=0.19802	GT:DR:DV	0/0:81:20
chr15	46216741	49737	N	CCGCGGGGAGGGCAGGCGGCGCGGGTGACTAGGGC	.	PASS	PRECISE;SVMETHOD=Snifflesv1.0.12;CHR2=chr15;END=46216745;STD_quant_start=1.000000;STD_quant_stop=2.857738;Kurtosis_quant_start=1.524035;Kurtosis_quant_stop=2.420835;SVTYPE=INS;SUPTYPE=AL;SVLEN=31;STRANDS=+-;STRANDS2=8,17,8,17;RE=25;REF_strand=47,52;Strandbias_pval=0.183674;AF=0.201613	GT:DR:DV	0/0:99:25
chr15	46236319	49738	AAATTGTTTTGCTTATTCTAGGTTCTTTACCTTTATATATAAACTTTAGGATGAACTTATTCATTTCCTTGATTTTAGACAGGAATTGTATTGACCCTTTAGATGAATTTGGAGAAAACTGTCATCTTAACAGTATTGATTCTTCCAATCCATAAACATGTATTTAAATACCTGATTTCTCCAATATTTTGTACCTTTCAGTACACATCATACAATTCTTGTGTCAAATGTATTCCTAAATATTTGACACTATTTTGAATAAAATTGTCTCTTCATTTTTGGATTTTTGGATTTTCCATTGCTGATATATTGAAATGCAACTGGTATTTGTATATTGCTCTTGTAGCCTGTGACCCTGCTGAACCCCTCACCATTACTCTTGCAGCAACAATTTTTTTTCTGCTATTGTGTCATGGTAAAGAATACAATGACTATTAAAACAGTTTGGTGCCACTGTTTGATTCATGCCAAGGCACCAGTGGTTTTACCCACCATTGCTTTTGTACAACAGGGCAAAAGGCACTAATCTGCTAGTGTTACCTTGATCTTGCAGGCCTCATGAAAGGTTCTCAGGGATCCTCAGGAGTCACAGACAGCAATTTAAAAAAACCACAGATCTAGAAGATCTCCAAATCTGAAATGATATGATTTTATAAATCTAAAATAAATATTGGTTATCAAACTTGTCTTAATAATATTTGGTTAAATGACTGATTTTCATGGCAGTTAATATTCCTTAGCAAGGACAAGTATCTCTAAGTAATCGAGTGTCTAGAAAAGGAACCCTGGCATCACTGTAGACTAATTATATTAGACTCCAAATTTGTATGTTTTCTGTTCTAGGTTGCACTAAAAATAAGCAAAATGCTTACACTAGAGATGTGGTACATATCAAATATCAAGCTTAGAAGCAAAACTAGGTTGTAACCTATATGTCTTGAGTAGTAGAATTTAATGTTATGCCATTTCCAAATAACCATAAATAAGACAAAGTTATATCAAACTCCTTTTCAAAATCTTTTTAAAAGCCTTAATTTTACACTATCATACTAACAGACTCTTGACTGGAAGCTTAAAATAGCTACTTATCTACTATTTTTTTCCTGCATTTATATATAGTCAGGACTACATTTTAAATATGATACTTTATAACTTACTGGACAAATTTACTAAATATTTTAGCTTTTTCCTAGAGAGTAATAAAATACTGTTGATTCATTCAAGGTAAATTCATAGGCTCAATGCTTCAATCTACAGGATTCCATAGGTTTTGACATCCTTAATCCTTTTGGGTAGAAAAAAGCGCAAAAAAAACCTAAAACAGTCACAGATGGGAAAAAAGAAATTGGAAAAAATTAATCATATAAAATGAAGGGAAGAATTGAGGTAAGATTAGGGATAATTGGAGTTGATAATAGTTTCAGAGAAAC	N	.	FAIL_NOTPRECISE	IMPRECISE;SVMETHOD=Snifflesv1.0.12;CHR2=chr15;END=46237756;STD_quant_start=139.441744;STD_quant_stop=5.234501;Kurtosis_quant_start=1.284819;Kurtosis_quant_stop=-0.763387;SVTYPE=DEL;SUPTYPE=AL,SR;SVLEN=-1437;STRANDS=+-;STRANDS2=8,5,8,5;RE=13;REF_strand=51,49;Strandbias_pval=0.562665;AF=0.115044	GT:DR:DV	0/0:100:13
chr15	46237365	49739	N	ATAACTAATCAGACTCTTTTTTTTTTTTTTTTTTTTTTTTTTTTTT	.	PASS	PRECISE;SVMETHOD=Snifflesv1.0.12;CHR2=chr15;END=46237365;STD_quant_start=1.561249;STD_quant_stop=3.363406;Kurtosis_quant_start=23.756319;Kurtosis_quant_stop=15.430075;SVTYPE=INS;SUPTYPE=AL;SVLEN=45;STRANDS=+-;STRANDS2=31,33,31,33;RE=64;REF_strand=48,44;Strandbias_pval=0.744992;AF=0.410256	GT:DR:DV	0/1:92:64
chr15	46252884	49740	N	TAGAAAATCCAGTCTTTAAAAAATAAAAATACAGAGGAAATTGACCTGTTACTAACAATTGC	.	PASS	PRECISE;SVMETHOD=Snifflesv1.0.12;CHR2=chr15;END=46252884;STD_quant_start=0.475191;STD_quant_stop=1.636282;Kurtosis_quant_start=20.241834;Kurtosis_quant_stop=1.650289;SVTYPE=INS;SUPTYPE=AL;SVLEN=69;STRANDS=+-;STRANDS2=26,36,26,36;RE=62;REF_strand=37,54;Strandbias_pval=1;AF=0.405229	GT:DR:DV	0/1:91:62
chr15	46259975	49741	ATTCAGGCATGTAATCTTTTTTTTTTTTTTTTCAGGCATGTAATCTTTTTTTTTTTTTTT	N	.	PASS	PRECISE;SVMETHOD=Snifflesv1.0.12;CHR2=chr15;END=46260037;STD_quant_start=3.410224;STD_quant_stop=2.680520;Kurtosis_quant_start=-1.976288;Kurtosis_quant_stop=-1.647581;SVTYPE=DEL;SUPTYPE=AL;SVLEN=-62;STRANDS=+-;STRANDS2=25,30,25,30;RE=55;REF_strand=41,53;Strandbias_pval=0.865358;AF=0.369128	GT:DR:DV	0/1:94:55
chr15	46266085	49742	TATATGGACTATATATGGACTATATATGGACTA	N	.	PASS	PRECISE;SVMETHOD=Snifflesv1.0.12;CHR2=chr15;END=46266118;STD_quant_start=0.929320;STD_quant_stop=1.381699;Kurtosis_quant_start=0.384845;Kurtosis_quant_stop=0.030432;SVTYPE=DEL;SUPTYPE=AL;SVLEN=-33;STRANDS=+-;STRANDS2=19,26,19,26;RE=45;REF_strand=38,50;Strandbias_pval=1;AF=0.338346	GT:DR:DV	0/1:88:45
chr15	46279690	49743	GTTCTTGGTTCATATAGGTATGTTCATATAGGTA	N	.	PASS	PRECISE;SVMETHOD=Snifflesv1.0.12;CHR2=chr15;END=46279724;STD_quant_start=0.000000;STD_quant_stop=0.000000;Kurtosis_quant_start=-1.555263;Kurtosis_quant_stop=-1.182465;SVTYPE=DEL;SUPTYPE=AL;SVLEN=-34;STRANDS=+-;STRANDS2=22,16,22,16;RE=38;REF_strand=46,44;Strandbias_pval=0.562377;AF=0.296875	GT:DR:DV	0/0:90:38
chr15	46282585	49744	N	TTTTTTTTTTTTTAGATTTTTTTTTTATTGGTTTTCATTTACTAACATACAGAATAACCCATGGCCTGTCCACCCATGCACTCCCCACCCCCCGCGTCCTCGCCCCTTCTACCCACCCCTAGTTCGATTTCACCGATATAGCAGTCTTTTTACGTTCTGTCTTCCGCCTTTCGTGATAGTTCCCACATTCTTCTCCCTTCCCTTATTTTACCTTTCACTATATTGTGGATTCCCCAAATGAATGAAGAACATATACTGTTTGTCCTCTTCCGACTGACTTACTTCACTCCACTAATACCACTCCATTTCCATCCACACGGTGAGCAATGTGGGTATTTGTTCATTTCTAATGCTGAGTAAGTGCCATTGTATACAGAAACCACATCGTCTTTATCCTTCAGCTTTCGTTTGGACACCGAGCTCCTTTCCACATTGGCTATAGTGGGCCATTGCTGCTAGAAACATCGGGGTGCAGGTCCCGCGTTTCAGTTGCTTATGGATCTTTGGGGTAAAAGCCCCAACAAGTGGCAATTGCCTTGGGTCGTAGGGCAGGTCAGATTTTTAACTGTGTTTGAGAACCTGCCACACAGTTTTCCAGATGGCTGCACCATTTCACATTCCCACCAACAGTGTAAGAGGGGTTCCCGTTTCTTCTCCGCACCTCTCCAACATTGGGGGTGTTCCTGCTTGTTAATGTTCCTCCCCATTCACACTGGTGAGGTGGTACTCATGTAGTTTTGAGTTGTATTTCGAGAGGAGAATTGGA	.	PASS	PRECISE;SVMETHOD=Snifflesv1.0.12;CHR2=chr15;END=46282594;STD_quant_start=1.593255;STD_quant_stop=5.903063;Kurtosis_quant_start=-1.115936;Kurtosis_quant_stop=5.091100;SVTYPE=INS;SUPTYPE=AL,SR;SVLEN=772;STRANDS=+-;STRANDS2=13,13,13,13;RE=26;REF_strand=45,47;Strandbias_pval=1;AF=0.220339	GT:DR:DV	0/0:92:26
chr15	46289023	49745	AAAATCCCAAGTACAGGGGATCCCTGGGTGGCGCAGCGGTTTGGCGCCTGCCTTTGGCCCAGGGCGCGATCCTGGAGACCCGGGATCGAATCCCATATCAGGCTCCCGATGCATGGAGCCTGCTTCTCCCTCTGCCTGTGTCTCTGCCTCTCTCTCTCTCTCTCTGTGACTATCATAAGTAAATAAATAAAAATTAAAAAAAAAAAAACATTAAAAAAAA	N	.	PASS	PRECISE;SVMETHOD=Snifflesv1.0.12;CHR2=chr15;END=46289244;STD_quant_start=2.363516;STD_quant_stop=1.712026;Kurtosis_quant_start=18.991370;Kurtosis_quant_stop=-1.758857;SVTYPE=DEL;SUPTYPE=AL;SVLEN=-221;STRANDS=+-;STRANDS2=31,28,31,28;RE=59;REF_strand=53,45;Strandbias_pval=0.870151;AF=0.375796	GT:DR:DV	0/1:98:59
chr15	46322121	49746	N	AGAAAAGTCAAACAAATTAACAAAAACTAATACTAATAC	.	PASS	PRECISE;SVMETHOD=Snifflesv1.0.12;CHR2=chr15;END=46322123;STD_quant_start=4.732864;STD_quant_stop=6.841053;Kurtosis_quant_start=2.117451;Kurtosis_quant_stop=2.325279;SVTYPE=INS;SUPTYPE=AL;SVLEN=37;STRANDS=+-;STRANDS2=19,12,19,12;RE=31;REF_strand=50,49;Strandbias_pval=0.311318;AF=0.238462	GT:DR:DV	0/0:99:31
chr15	46341175	49747	N	AGGGGGAAAAAAGAAATGAAAAGAAAAAAAACAAACCAAAAAAAAAAACAAAAACAAAAACCAAAAAAAAACACAAAAAAAACAAATAAAAAATC	.	FAIL_NOTPRECISE	IMPRECISE;SVMETHOD=Snifflesv1.0.12;CHR2=chr15;END=46341180;STD_quant_start=4.349329;STD_quant_stop=19.593792;Kurtosis_quant_start=0.079906;Kurtosis_quant_stop=4.482617;SVTYPE=INS;SUPTYPE=AL;SVLEN=80;STRANDS=+-;STRANDS2=1,24,1,24;RE=25;REF_strand=43,56;Strandbias_pval=0.000108046;AF=0.201613	GT:DR:DV	0/0:99:25
chr15	46348521	49748	N	TGTATATAAGATATAAGATATATTAGATATCTATATATAATATATATATA	.	PASS	PRECISE;SVMETHOD=Snifflesv1.0.12;CHR2=chr15;END=46348522;STD_quant_start=0.000000;STD_quant_stop=1.886484;Kurtosis_quant_start=0.725466;Kurtosis_quant_stop=3.676529;SVTYPE=INS;SUPTYPE=AL;SVLEN=42;STRANDS=+-;STRANDS2=35,33,35,33;RE=68;REF_strand=44,44;Strandbias_pval=0.873046;AF=0.435897	GT:DR:DV	0/1:88:68
chr15	46436687	49749	ACAGGTGTGGGATCCCTGGGTGGCGCAGCGGTTTGGCGCCTGCCTTTGGCCCAGGGCGCGATCCTGGAGACCTGGGATCGAATCCCACATCAGGCTCCCGGTGCATGGAGCCTGCTTCTCCCTCTGCCTGTGTCTCTGCCTCTCTCTCTCTCTCTGTGACTATCATAAATAAATAAAAAATTAAAAAAAAAAAAAAAAAAAAAAAAAAAGAAAAA	N	.	PASS	PRECISE;SVMETHOD=Snifflesv1.0.12;CHR2=chr15;END=46436897;STD_quant_start=3.521363;STD_quant_stop=2.720294;Kurtosis_quant_start=-1.820692;Kurtosis_quant_stop=-2.068659;SVTYPE=DEL;SUPTYPE=AL;SVLEN=-210;STRANDS=+-;STRANDS2=9,12,9,12;RE=21;REF_strand=41,40;Strandbias_pval=0.626813;AF=0.205882	GT:DR:DV	0/0:81:21
chr15	46456445	49750	N	CCATCCGTCTCTCCCTCTCCCTGGGCGGCTCCGGACTATCCCTGTCAGGCGGCGCACCGCGGTGCTCAGCGGGTCGCCTACTCAACTGTCCAGGCTGCCCTGTTGCCCGTGGGCACTCGGGCGTCCTCTCCGGGGAGGGGGGGGGGGGGGGGGGGGAGCCCGGGGGGTATTC	.	FAIL_NOTPRECISE	IMPRECISE;SVMETHOD=Snifflesv1.0.12;CHR2=chr15;END=46456538;STD_quant_start=101.537185;STD_quant_stop=88.671303;Kurtosis_quant_start=1.693565;Kurtosis_quant_stop=1.371758;SVTYPE=INS;SUPTYPE=AL;SVLEN=91;STRANDS=+-;STRANDS2=9,3,9,3;RE=12;REF_strand=45,43;Strandbias_pval=0.137241;AF=0.12	GT:DR:DV	0/0:88:12
chr15	46479718	49751	TATTGTCTAGGGATCCCTGGGTGGCGCAGCGGTTTAGCGCCTGCCTTTGGCCCAGGGCACGATCCTGGAGACCCGGGATCGAATCCCACGTCGGGCTCCCGGTGCATGGAGCCTGCTTCTCCCTCTGCCTATGTCTCTGCCTCTCTCTCTCTCTCTCTCTCTCTCTCTCTCTCTCTCTGTGTGTGTGTGTGTGTCTCTCATGAATAAATAAATAAAATCTTTAAAAAAAAATAAAAAAATAAAAAATAAAAAAATAAAAATTGTATTTCTTAAAAAAAAAAAAAAAAAATAATT	N	.	PASS	PRECISE;SVMETHOD=Snifflesv1.0.12;CHR2=chr15;END=46480013;STD_quant_start=6.090977;STD_quant_stop=5.039841;Kurtosis_quant_start=-1.108195;Kurtosis_quant_stop=-0.657945;SVTYPE=DEL;SUPTYPE=AL;SVLEN=-295;STRANDS=+-;STRANDS2=6,4,6,4;RE=10;REF_strand=50,57;Strandbias_pval=0.516587;AF=0.0854701	GT:DR:DV	0/0:107:10
chr15	46508974	49752	N	TTTTTTTAATTGTTATTTATTTATGATAGTCTACAGAGCGAGCAGAGCGGCTAGAGACACAGGCGAGGGAAGAAGGCAGGCTCCAGCACCGCGTAGCCCGACGTGGTATTCGATTCCCGGGTCCAGGATCACGCCCTGGGCCAAAGGCAGGCGCCAAAACCGCTGCCGCCACCCACGGGATCCC	.	PASS	PRECISE;SVMETHOD=Snifflesv1.0.12;CHR2=chr15;END=46508986;STD_quant_start=1.581139;STD_quant_stop=9.348797;Kurtosis_quant_start=2.874580;Kurtosis_quant_stop=4.326209;SVTYPE=INS;SUPTYPE=AL;SVLEN=184;STRANDS=+-;STRANDS2=6,11,6,11;RE=17;REF_strand=51,45;Strandbias_pval=0.198209;AF=0.150442	GT:DR:DV	0/0:96:17
chr15	46513706	49753	N	CGCCCCTTTCTTTTTTTTTTTTTAATTTTATTTTTTTATTGTGTTCAATTTATAACCATACGAATAACACCGTGCCCGTCACCCATTCACTCCACCCCCGCCCTCCTCCCCTTCTTACCACCCTAGTTTCGTCCCAAGCGTTAGCGTCTTTATGTTCGGTCTCCCCTGTTCTTATTTCCCACACATTTTCTCCCCTCCTTATTTTCCCTTTCACTATTATTTATATTCCCCAACTGAATGAGAACCTATAATGTTTGTCCTTCTTGACTGACTTACTCATCGCATAATTACCTCCCAGTTCCATCCCCGTTGAAGCAATGGTGGTCTTTGTCATTTCTATAGCTGAGCTAATATCCATTGATACATAAACCACATCTTCTTTATCCATTCATCTTTCCCTTGGAACGCAGGCTCCTTCCCACCGTTTTGGCTATCGTGGGCCATTGTCTAGACACATAGGGGGTGCAGGTGTCCCGGCGTTTCATTGCAATTTGTATCTTTGGGGTAAATCACAAACAGTGTGCAATTGCTGGGTTCGTAGGGCAGGTCTATTTTTAAACTGTTTGAGGGCAACTCCACACAGTTTTCCAGAGTGGCTGCCCCCAGTTCACATTCCCACCAACGTGAGGAGGGGTCCCTTTCTCCGCATCGTCTCCAACATTTTGGTTTTCCTGCCTTGTTAATTTTCCCCATTCTCACTGCTTGGAGGTGGGGTATCTTCATTGTAGTTATTTTGATTTGTATTTCCCTGATGGCAAGTGATGCAGAGCATTTTTCATAGCATGTTGGCCTGTCTATGTTTCTCTGTGAGATTTGTTATGTCTTTGCCCCTTTCATGATTGATGTTGCTTTCTTTGGTGTGAGTTTAATAAGTTCTTTAATAAGATCTTGGAAAATAGCCCCTTATATGATATGTCATTTGGCAAATATCTTCTCCCATTCTGTAGGTTGTCTTTTGAGTTTGTTGACTGCTCCTTTGCTGTTGCCAAAGCTTCTTATCTTGATGACGTCTACAATAGTTCATTTTTGCTTTTGTTTTTTTTGCCTGTGGGATTCTTGCCAAGGAATTCCTATGGCCGAGTTCAAAAAGGGTGTTGCCTGTGTTCTCTCTAGGATTTTATGGATGTTGAATCTTGTCGCACATTTAGATCTTTTCATCCCATTTGCGTTTATCTTTGTGTATGGTGACAGAGCAGTGGTCGAGTGGTCTCGTTTCATTCTTATGCATTGTGGATGTCCAATTTTCCCAACCATTTTCGAAAAGAAGAGACTGTTCTTCTTCCATGGATAGGCTTCCTCCTTTACGATAATTAGTTGCCCATACATCAGGGTCCACTTATGGATTCTCTATTCTGTTCCACGATCTATGT	.	FAIL_NOTPRECISE	IMPRECISE;SVMETHOD=Snifflesv1.0.12;CHR2=chr15;END=46513705;STD_quant_start=6.058052;STD_quant_stop=14.604794;Kurtosis_quant_start=1.999761;Kurtosis_quant_stop=6.405657;SVTYPE=INS;SUPTYPE=AL,SR;SVLEN=1377;STRANDS=+-;STRANDS2=6,10,6,10;RE=16;REF_strand=47,47;Strandbias_pval=0.423732;AF=0.145455	GT:DR:DV	0/0:94:16
chr15	46538457	49754	N	ACAAAAGTTCCCAAGGAGGGGATCCTGGGGTGGACGCAAGCGGTTTTGGCGCCTGCTTGGCCCAGGGCGCTATCCTTGGCGACCCGGGATCGAATCCCACGGTCTGGCTCCCGGTACATGGAGCCTGCTTATCCCTCTGCCTGTCGTCTCTGCCTTCTCTCTTTCTCTCTGTTTGACTTATCATAAATAAATAAAAATTAAAAAAAAAAAAAAATTTTTAAAAAAAAAAAAAAAAAAAAAAAAAAAA	.	PASS	PRECISE;SVMETHOD=Snifflesv1.0.12;CHR2=chr15;END=46538461;STD_quant_start=1.355990;STD_quant_stop=5.625403;Kurtosis_quant_start=21.700372;Kurtosis_quant_stop=13.809057;SVTYPE=INS;SUPTYPE=AL;SVLEN=243;STRANDS=+-;STRANDS2=32,30,32,30;RE=62;REF_strand=48,43;Strandbias_pval=1;AF=0.405229	GT:DR:DV	0/1:91:62
chr15	46543448	49755	AAGAGAGAAAAGGCTGAGTGAAGTAAGTCAGTCAGAGAAGGACAAACATTATATGTTCTCATTCATTTGGGGAATATAAATAATAGTGAAAGGGAAAAGAAGGGAAGGGGGAAGAAATGTGTGGGAAATATCAGAAAGGGAGACAGAACGTAAAGACTGCTAACTCTGGGAAACGAACTAGGGGTGGTAGAAGGGGAGGAGGGCGGGGGGTGGGAGTGAATGGGTGACGGGCACTGGGTGTTATTCTGTATGTTAGTAAATTGAATACCAATAAAAAAATAAAAAATAAAAAAAAAA	N	.	PASS	PRECISE;SVMETHOD=Snifflesv1.0.12;CHR2=chr15;END=46543745;STD_quant_start=0.301511;STD_quant_stop=0.426401;Kurtosis_quant_start=-1.217041;Kurtosis_quant_stop=-1.215511;SVTYPE=DEL;SUPTYPE=AL;SVLEN=-297;STRANDS=+-;STRANDS2=12,10,12,10;RE=22;REF_strand=60,39;Strandbias_pval=0.636562;AF=0.181818	GT:DR:DV	0/0:99:22
chr15	46548879	49756	TTATGGCTGAGTAATATTCTTTTTTAAAAAAATTAATCAATTAATTAA	N	.	PASS	PRECISE;SVMETHOD=Snifflesv1.0.12;CHR2=chr15;END=46548930;STD_quant_start=1.479591;STD_quant_stop=0.284747;Kurtosis_quant_start=-0.888766;Kurtosis_quant_stop=-0.962617;SVTYPE=DEL;SUPTYPE=AL;SVLEN=-51;STRANDS=+-;STRANDS2=40,34,40,34;RE=74;REF_strand=61,49;Strandbias_pval=0.880727;AF=0.402174	GT:DR:DV	0/1:110:74
chr15	46557360	49757	N	TTTTTTTTAATTTTTTATTTATTTATGATAGTCACAAGAGAGAGGGGAGGAGAGCGGAGAGGCAGAACAAGGCAGAGGGTAAGAAGCAGGCTCCATGCACTGGGAGCCGCCGTGGGACATTTCGATCCCAGGTTCCAGGATCGCGCCCTGGGCCACGGCAGTCGCCAAAAACGCTTGCACCAACCAGGGATTCCCCCCAGT	.	FAIL_NOTPRECISE	IMPRECISE;SVMETHOD=Snifflesv1.0.12;CHR2=chr15;END=46557364;STD_quant_start=6.115554;STD_quant_stop=13.141537;Kurtosis_quant_start=6.715215;Kurtosis_quant_stop=-0.307708;SVTYPE=INS;SUPTYPE=AL;SVLEN=197;STRANDS=+-;STRANDS2=5,6,5,6;RE=11;REF_strand=30,42;Strandbias_pval=1;AF=0.13253	GT:DR:DV	0/0:72:11
chr15	46567002	49758	N	TTGTTTTTTTTTTTAAAGTTTTGGGATTTATTTATGAGAGTCACAGAGAGAGAGAGGCGAGACATAGGCAGAGGGAGAAGCGGCTCCATGCACGGGAGCCCGACCCTGGGATTGAGCCGGGGTCTCCAGGATCGTGCCCTGGCCAAAGGCAGGCACCAAACCGCGGGCCACCCAGGATCCCCCTGCAGGTCG	.	PASS	PRECISE;SVMETHOD=Snifflesv1.0.12;CHR2=chr15;END=46567011;STD_quant_start=6.276942;STD_quant_stop=6.276942;Kurtosis_quant_start=6.710123;Kurtosis_quant_stop=6.732049;SVTYPE=INS;SUPTYPE=AL;SVLEN=194;STRANDS=+-;STRANDS2=7,7,7,7;RE=14;REF_strand=38,41;Strandbias_pval=1;AF=0.150538	GT:DR:DV	0/0:79:14
chr15	46584098	49759	N	GGGGGGGGGGGGGGGGGGGGTGGGGAGGTGGGGGGGGGGGGGGGGGGGA	.	FAIL_NOTPRECISE	IMPRECISE;SVMETHOD=Snifflesv1.0.12;CHR2=chr15;END=46584118;STD_quant_start=8.455767;STD_quant_stop=24.045790;Kurtosis_quant_start=3.208826;Kurtosis_quant_stop=5.408479;SVTYPE=INS;SUPTYPE=AL;SVLEN=34;STRANDS=+-;STRANDS2=12,2,12,2;RE=14;REF_strand=44,44;Strandbias_pval=0.0186069;AF=0.137255	GT:DR:DV	0/0:88:14
chr15	46590749	49760	TCTTACTTGATTTTTTTTTTTTTTTTTTTTTTTTTTAAATTTTTATTTATTTATTTATGATAGTCACACAGTGAGTGAGAGAGAGGCAGAGACATAGGCAGAGGGAGAAGCAGGCTCCATGCACTGGGAGCCCGACGTGGGATTCGATCCTGGGTCTCCAGGATCGCGCCCTGGGCCAAAGGCAGGCGCTAAACCGCTGCGCCACCCAGGGATCCC	N	.	PASS	PRECISE;SVMETHOD=Snifflesv1.0.12;CHR2=chr15;END=46590965;STD_quant_start=3.271085;STD_quant_stop=3.714835;Kurtosis_quant_start=-0.909459;Kurtosis_quant_stop=-0.946273;SVTYPE=DEL;SUPTYPE=AL;SVLEN=-216;STRANDS=+-;STRANDS2=4,9,4,9;RE=13;REF_strand=55,52;Strandbias_pval=0.240357;AF=0.108333	GT:DR:DV	0/0:107:13
chr15	46615329	49761	TGTAATGAGGGATCCCTGGGTGGCGCAGCGGTTTGGCGCCTGCCTTTGGCCCAGGGCGCGATCCTGGAGATCCGGGATCGAATCCCACGTCGGGCTCCCGGTGCATAGAGCCTGCTTCTCCCTCTGTCTATGTCTCTGCCTCTCTCTCTCTCTCTCTCTGTGACTATCATAAATAAATAAAAATTAAAAAAAAAAAATTTAAAAAAAAAAATAAAG	N	.	PASS	PRECISE;SVMETHOD=Snifflesv1.0.12;CHR2=chr15;END=46615545;STD_quant_start=3.114482;STD_quant_stop=2.449490;Kurtosis_quant_start=6.986010;Kurtosis_quant_stop=6.988810;SVTYPE=DEL;SUPTYPE=AL,SR;SVLEN=-216;STRANDS=+-;STRANDS2=8,8,8,8;RE=16;REF_strand=55,51;Strandbias_pval=1;AF=0.131148	GT:DR:DV	0/0:106:16
chr15	46717518	49762	N	TTGTCTTTTTCTTGTTTTGTTAGTTAGTTTTTTTTTGTTGTTTTTTTGGTGCTGTTTTCTTTTTTGGGTAAACAGTTGGGAATTTTTTTCTTTTTTTTTTTTTCCCCTTTTTTTTTTTGTTTTTATTTATTTTTCTGTCGCTTTTTAGAATTTTTTTA	.	FAIL_NOTPRECISE	IMPRECISE;SVMETHOD=Snifflesv1.0.12;CHR2=chr15;END=46717570;STD_quant_start=24.081302;STD_quant_stop=50.701443;Kurtosis_quant_start=-0.106371;Kurtosis_quant_stop=-0.542586;SVTYPE=INS;SUPTYPE=AL;SVLEN=67;STRANDS=+-;STRANDS2=19,4,19,4;RE=23;REF_strand=53,54;Strandbias_pval=0.00486529;AF=0.176923	GT:DR:DV	0/0:107:23
chr15	46729417	49763	N	CCTTTTTTTTTTTTTTTTTTTTTAAGATTTATTTATTTATTCATCAGAGGAGTGAAGAGAGAGGCAGAGACACAGGAATGCGGGAGAAGCAGGGCTCCACGCAGGAAGCCCGATTGGGGAGGGACCTCGATCCAGGGTCTCCAGGATCCACACCCCCAGGCCGAGCATCGCTAACCGCTGCGCCCACCGGGGTGCC	.	FAIL_NOTPRECISE	IMPRECISE;SVMETHOD=Snifflesv1.0.12;CHR2=chr15;END=46729422;STD_quant_start=1.732051;STD_quant_stop=10.069757;Kurtosis_quant_start=1.529332;Kurtosis_quant_stop=1.360123;SVTYPE=INS;SUPTYPE=AL;SVLEN=196;STRANDS=+-;STRANDS2=8,6,8,6;RE=14;REF_strand=42,54;Strandbias_pval=0.39821;AF=0.127273	GT:DR:DV	0/0:96:14
chr15	46784268	49764	CCACGCCCCGGCCACACACCTGCCTCCCCCCCCCCACCCCGCGCCCCGGCCACACCCCGCTGGCCCCGCCCCACGCCCGGCCGCACCATGGCCCCG	N	.	FAIL_NOTPRECISE	IMPRECISE;SVMETHOD=Snifflesv1.0.12;CHR2=chr15;END=46784376;STD_quant_start=21.142375;STD_quant_stop=13.777452;Kurtosis_quant_start=-1.866406;Kurtosis_quant_stop=-0.592443;SVTYPE=DEL;SUPTYPE=AL;SVLEN=-108;STRANDS=+-;STRANDS2=12,11,12,11;RE=23;REF_strand=23,45;Strandbias_pval=0.140985;AF=0.252747	GT:DR:DV	0/0:68:23
chr15	46785127	49765	N	GCACTTTCTTTTTTTTTTTTTGTTTTTTTTTTTTTTTTTTTTGTTTTTTTTTTTTTTTGTAAAGAACACTTTTATTGTATTTTTTTGTTTTTTTTTTCAACCATTCTATTTTTTTTTTTATTGGTGTGTCATTTACTAACATACAGATAACGCCCATGCCCGGCAACCAGTCACTCGAAACCCGCCCCCGCACTCCTCCCCGGCCGAACCACCCGCAGTTTCGTTTCCCCAAGTTGCAGTCGTTACGTCTGAGCTCCCTTTCTGATAATTTCCACAAATTTCTTCCCCCATTCCCTTCTTTTTCCTTTCAACTATTAGTTGATATGCCACAAGGAATGAGAACAGAGAAGGTTTGTCCTTCTCCGACGGACTTACTTCCGCACATAAATACGCAGCCCAGTTCCTCCACATTAAAGGCAGATGGTGGGTATTTGTCATTTCTAATACGGAGTAATATTCCATTGTATACAATAAACGAACGTCTTCTTTATCCATCATCTTTCGTTGGACAGCAGAGGCGCCTTCCACATTTGGCTAAGCGTGGCCATTGCTGCTGCTAGAAGACGAGCGAGGTGCAGTGGTCCCCGCGTTTGCATTGCATTTGTATCGTTGGGGAAATACCCCAACAGTGCAAGTGCTGGGTTCGGAGGGCAGGTATAAGTTTTAACTGTTTGAGGAAACTCCACAGCAGTTTTTCTTCAGAGTGGCTGCAACACATTACACAGGCCCACCAACAGTGTAAGAGGTTCCCTTTTCTCCGCATCCTCTCAAACATTAGTGGGTTGCCTGCCTGGTTTAATTTTCCCCAGTCTCACTGGTGTGAGGGTGGGAATCTCAGTGTAGTTTTGATTTGTATTTTCCCCTAGGGAAAGTGATGAGAGCAGTTTCTCATATGCATCTGTTGGCCATGTCTATGTTCCTCGGTGAGATCTC	.	FAIL_NOTPRECISE	IMPRECISE;SVMETHOD=Snifflesv1.0.12;CHR2=chr15;END=46785156;STD_quant_start=3.885872;STD_quant_stop=12.078907;Kurtosis_quant_start=5.078695;Kurtosis_quant_stop=-0.528059;SVTYPE=INS;SUPTYPE=AL,SR;SVLEN=903;STRANDS=+-;STRANDS2=6,15,6,15;RE=21;REF_strand=26,43;Strandbias_pval=0.603785;AF=0.233333	GT:DR:DV	0/0:69:21
chr15	46794056	49766	ATATAACAATCAGGGGATCCCTGGGTGGCGCAGCGGTTTGGCGCCTGCCTTTGGCCCAGGGCGCGATCCTGGAGACCCGGGATCGAATCCCACATCGGGCTCTCGGTGCATGGAGCCTGCTTCTCCCTCTGTCTGTGTCTCTGCCTCTCTCTCTCTCTCTCTCTCTGTGACTATCATAAATAAATAAAAATTTAAAAAAAAATTAAAAAAAAAAA	N	.	PASS	PRECISE;SVMETHOD=Snifflesv1.0.12;CHR2=chr15;END=46794271;STD_quant_start=4.679744;STD_quant_stop=3.549648;Kurtosis_quant_start=-1.784303;Kurtosis_quant_stop=-1.506352;SVTYPE=DEL;SUPTYPE=AL;SVLEN=-215;STRANDS=+-;STRANDS2=6,8,6,8;RE=14;REF_strand=40,52;Strandbias_pval=1;AF=0.132075	GT:DR:DV	0/0:92:14
chr15	46803080	49767	N	ATGCATAATGCGTTTTTTTTCTTTTTTTTTTTGTTTTTTTTAAATTTTTTAATTTATTTATGAGTAGTCACCACACAGATAGATATATAGAGAGAGAGAGAGGCAGAGACATAGCAGATGGATAATCATGCCTCATGCAACCTGGATCCCGACGTGGGATTCGATCCGCTGGGTCCTCAGATCGCTCCCTGGGTCCAAAAAAAAGGTGCAGGCCAAACCGCTGCGCCACCCGGATCCCA	.	PASS	PRECISE;SVMETHOD=Snifflesv1.0.12;CHR2=chr15;END=46803084;STD_quant_start=4.404543;STD_quant_stop=2.366432;Kurtosis_quant_start=-1.679122;Kurtosis_quant_stop=2.303750;SVTYPE=INS;SUPTYPE=AL;SVLEN=235;STRANDS=+-;STRANDS2=9,10,9,10;RE=19;REF_strand=46,66;Strandbias_pval=0.623809;AF=0.145038	GT:DR:DV	0/0:112:19
chr15	46819364	49768	N	GCCGTGATGCCTCCTTTTTGTTAGCTTAGGACGGCTTTACCAGGGTCACAGGGTGGTCTGAGGCCCGCCACGCGGAGGCTGCATGGCACCACCTCGCCGAAATACCGGAGGCGCTGATGCACAGCGGTAGGCAGATGCTTCTCACAGGAAGGCCGGCCCTCTCCCCGGTCCTTGTCACTCCTTGATTCAGGTTACCCCCCTCCTCAGGCACAGTCCCTCTTGCGGTAAATAACACGCCCTTCGACCCCTTCTTTTCAGTCCTGTGACGCTTGGCCCAGTGATGCCCGTTCTGCCCAATGACTACTGATGACACTTGCCCCTGATCTCGTGAGCCAAGGGAGGGCTGGGCACGCCTGGATTTCTCCTTTTCCTGCTTCAGATTGGTCCATCAACCAGCTCTCTCCTCCTGAAGTCCCAAGCTCAGGCCCCGGCATCCTTGGCACCCAGTATGTTCCTGCTTCCCTTTCTCCCTCTCAGTCGGCCACAGGTGCTGGCTTGGAGAATTTTTCTCAATACCGCCTTCCGACCATCATTCTCTGTCTTGTCTTCAACTGATGTGAACCTTCCCAAACTTCCCTCCCCTGGTTTGAAAATGTCTGTGCATTGCCCCGAGGAAGAAGCGCCCGCTACAATCCTTGCCCAGGTCTCAGTCCTGTCCTTGTCTTGTTTCTGTGGGCACCTTAATGTCATTCAACTGCTCTACTCTCACACTTGGTTCCTTAGAAGCCTAAAACATAGGTTCCCAAATCTGCAAGTCCCTGGCCATCTGGTCACCCTGCCTGTGTCAATGGTCA	.	FAIL_NOTPRECISE	IMPRECISE;SVMETHOD=Snifflesv1.0.12;CHR2=chr15;END=46819363;STD_quant_start=26.732003;STD_quant_stop=136.122371;Kurtosis_quant_start=6.897354;Kurtosis_quant_stop=3.933296;SVTYPE=INS;SUPTYPE=AL;SVLEN=755;STRANDS=+-;STRANDS2=5,6,5,6;RE=11;REF_strand=41,53;Strandbias_pval=1;AF=0.104762	GT:DR:DV	0/0:94:11
chr15	46863542	49769	N	CAACATAAGACTGCTCACCAACCCATTCCATCCTAAGCAATCAGGCTGATTACTTAAATGATCCTTGGGAGTGAGGGATC	.	FAIL_NOTPRECISE	IMPRECISE;SVMETHOD=Snifflesv1.0.12;CHR2=chr15;END=46863547;STD_quant_start=17.498571;STD_quant_stop=13.099618;Kurtosis_quant_start=0.385042;Kurtosis_quant_stop=1.721066;SVTYPE=INS;SUPTYPE=AL;SVLEN=73;STRANDS=+-;STRANDS2=8,8,8,8;RE=16;REF_strand=59,45;Strandbias_pval=0.787695;AF=0.133333	GT:DR:DV	0/0:104:16
chr15	46925830	49770	N	TGTTTGTAGGTGAAAAGGGGGATCCCTGGGTGGCGCAGCCGCGTTTGGCGCCTGCCTTGGCCCGCGGCGCGATCCTGGTAGACCTGGGAATCGCAATCCCGCATGGGGCCCTCTCCCGTGATGCGGCCTGTTCTCCCTTCTGCCTGGTCTCTGCCTCTCGTCTCTCCTGCTGACCATCCTAATAAAAAAAAAAAAAAAACAAAAAAAAAAAAAAACT	.	PASS	PRECISE;SVMETHOD=Snifflesv1.0.12;CHR2=chr15;END=46925849;STD_quant_start=1.812654;STD_quant_stop=5.074446;Kurtosis_quant_start=-0.276022;Kurtosis_quant_stop=5.454527;SVTYPE=INS;SUPTYPE=AL;SVLEN=203;STRANDS=+-;STRANDS2=29,28,29,28;RE=57;REF_strand=46,43;Strandbias_pval=1;AF=0.390411	GT:DR:DV	0/1:89:57
chr15	47165312	49771	N	AACTTTTTATTCGTTGGAATCCCTGGGTGGCGCAGCGGTTTGTCGCCTGCCTTTGGCCCAGGCGCGGATCTGGAGAACCGGGATCGAATCCCCCGTCGGGCTCCCAGTGCATGGGAGCCTGGCTTCTCCCTCTGCTGTCGTCTCCTGCCTTCTCTTCTCTCTTTCTCCTCTCTCTCTCTATTCATAAATAAATAAATTTAAAA	.	PASS	PRECISE;SVMETHOD=Snifflesv1.0.12;CHR2=chr15;END=47165326;STD_quant_start=0.600000;STD_quant_stop=6.502307;Kurtosis_quant_start=19.232693;Kurtosis_quant_stop=8.526870;SVTYPE=INS;SUPTYPE=AL;SVLEN=197;STRANDS=+-;STRANDS2=27,23,27,23;RE=50;REF_strand=44,41;Strandbias_pval=0.859283;AF=0.37037	GT:DR:DV	0/1:85:50
chr15	47178511	49772	TTAAGAATAAGCTTTTATTTATTTATTTTTTATTTATTTTTTTTTTT	N	.	PASS	PRECISE;SVMETHOD=Snifflesv1.0.12;CHR2=chr15;END=47178568;STD_quant_start=6.681531;STD_quant_stop=2.970089;Kurtosis_quant_start=-1.993011;Kurtosis_quant_stop=-1.974833;SVTYPE=DEL;SUPTYPE=AL;SVLEN=-57;STRANDS=+-;STRANDS2=27,29,27,29;RE=56;REF_strand=47,49;Strandbias_pval=1;AF=0.368421	GT:DR:DV	0/1:96:56
chr15	47193639	49773	AAGACCATCAAGGGCTCTGGCGAGCAAGATGGCGGAAGAGTAGGGTCCCCAAATCACCTGTCTCCACCAAACTACCTAGAAAACCTTCAAATTATCCTGAAAATCTATGAATTCGGCCTGAGATTTAAAGAGAGACCAGCTGGAATGCAACAGTGAGAAGAGTTCGCGCTTCTATCAAGGTAGGAAGACGGGGAAAAAGAAGTAAAGAAACAAAGGCCTCCAAGGGGGAGGGGCCCGCGAGGAGCCGGGCTGAGGCCGGGGCGAGTGTCCCCAGGACAGGAGAGCCCCGTCCCGGAGGAGCAGGAGCTGCACCGACCTTCCCGGGGGAAAGGGGCTCGCAGGGAGTTGGAGCAGGACCCAGGAGGGCGGGGATGCCCTCGGGCTCCCTGGGACAGTAACAGAGCAACTGCGCGCCCAGGAGAGTGCGCCGAGCTCCCTAAGGGCTGCAGCGCGCACGGCGGGACCCGGCGGGACCGGAGCAGCTCGGAGGGGCTCGGGCGGCGGCTCCGCGGAGGGGGCTGCGCGGCCCCGGGAGCAGCTCGGAGGGGCTCGGGCAGAGGAAGAGGCTCCGTGCGGAGGGGGCTGCGCGGTTCCAGGAGCAGCTCGGAGGGGCTCGGGCGGCGGCTCCGCGGAGCGCGAATCCACCAGCGCAGGCTCCGGAGCACAGGGCGCCGGGACACAGCCCAGGATCCGGCCTCCTCCGGGACAGGCAGAGACCGGGAGGGCCCAGGACAGCAAGGACGCTCCTGCCCCGAGCTGAGCAGATCAGCGGCCCCGCCCCGGAGCCTCCAGGCCCTGCAGACGGAGAGCTCCGGAGCTGAATCCAGGTTTCCAGAGCTGCCCCGCCACTGGGGCTGTTCCTCCTGCGGCCTCACGGGGTAAACAACCCCCACCGAGCCCTGCACCAGGCAGGGGCACAGCAGCTCCCCCAACTGCTAACACCTGAAAATCAGCACAACAGGCCCCTCCCCCAGAAGATCAGCTAGACTGACAACTTCCAGGAGAAGCCAAGGGACTTAAAGAACACAGAATCAGAAGATACTCCCCTGTGGTTCTTTTTTTTTTTTTTTTTTTTTTTGTTTTTGTTTTTGTTTTTGTTTTTGTTTTGTTTTGCTTTTTGATTTGTTTCCTTCCCCCACCCCCTTTTTTTCTCCTTTCTTTTTCTTTCTCTTTTTCTTCTTTTTTTTTTCTCGTTTTTTTTTCTTTTCTTCCCTTTTTTTTTTCTCTTTCTCTTTTCTTTCCTTCTTTCTCTCCTCTCTTTTTCTCTTTTTCCCAATACAATTTGCTTTTGGCCACTCTGCACTGAGCAAAATGACTAGAAGGAAAACCTCACCTCAAAAGAAAGAATCAGAAACAGTCCTCTCTCCCACAGAGTTACAAAATCTGGATTACAATTCAATGTCAGAAAGCCAATTCAGAAGCACTATTATACAGCTACTGGTGGCTCTAGAAAAAAGTATAAAAGACTCAAGAGACTTCATGACTGCAGAATTTAGAGCTAATCAGGCAGAAATTAAAAATCAATTGAATGAGATGCAATCCAAACTAGAAGTCCTAACGACGAGGGTTAACGAGGTGGAAGAACGAGTGAGTGACATAGAAGACAAGTTGATAGCAAAGAGGGAAACTGAGGAAAAAAGAGACAAACAATTAAAAGACCATGAAGATAGATTAAGGGAAATAAACGACAGCCTGAGGAAGAAAAACCTACGTTTAATTGGGGTTCCCGAGGGCGCCGAAAGGGACAGAGGGCCAGAATATGTATTTGAACAAATTCTAGCTGAAAACTTTCCTAATCTGGGAAGGGAAACAGGCATTCAGATCCAGGAAATAGAGAGATCCCCCCCTAAAATCAATAAAAACCGTTCAACACCTCGACATTTAATTGTGAAGCTTGCAAATTCCAAAGATAAGGAGAAGATCCTTAAAGCAGCAAGAGACAAGAAATCCCTGACTTTTATGGGGAGGAGTATTAGGGTAACAGCAGACCTCTCCACAGAGACCTGGCAGGCCAGAAAGGGATGGCAGGATATATTCAGGGTCCTAAATGAGAAGAACATGCAACCAAGAATACTTTATCCAGCAAGGCTCTCATTCAAAATGGAAGGAGAGATAAAGAGCTTCCAAGACAGGCAGCAACTAAAAGAATATGTGACCTCCAAACCAGCTCTGCAAGAAATTTTAAGGGGGCCTCTTAAAATTCCCCTTTAAGAAGAAGTTCAGTGGAACAGTCCACAAAAACAAAGACTGAATAGATATCATGATGACACTAAACTCATATCTCTCAATAGTAACTCTGAATGTGAACGGGCTTAATGACCCCATCAAAAGGCGCAGGGTTTCAGACTGGATAAAAAAGCAGGACCCATCTATTTGCTGTCTACAAGAGACTCATTTTAGACAGAAGGACACCTACAGCCTGAAAATAAAAGGTTGGAGAACCATTTACCATTCGAATGGTCCTCAAAAGAAAGCAGGGGTAGCCATCCTTATATCAGATAAACTAAAATTTACCCCAAAGACTGTAGTGAGAGATGAAGAGGGACACTATATCATACTTAAAGGATCTATTCAACAAGAGGACTTAACAATCCTCAATATATATGCTCCGAATGTGGGAGCTGCCAAATATATAAATCAATTATTAACCAAAGTGAAGAAATACTTAGATAATAATACACTTATACTTGGTGACTTCAATCTAGCTCTTTCTATACTCGATAGGTCTTCTAAGCAAAACATCTCCAAAGAAACGAGAGCTTTAAATGATACACTGGACCAGATGGATTTCACAGATATCTACAGAACTTTACATCCAAACTCAACCGAATACACATTCTTCTCAAGCGCACATGGAACTTTCTCCAAAATAGACCACATATTGGGTCACAAATCGGGTCTGAACCGATACCAAAAGATTGGGATTGTCCCCTGCATATTCTCGGACCATAATGCCTTGAAATTAGAACTAAATCACAACAAGAAGTTTGGAAGGACCTCAAACACATGGAGGTTAAGGACCATCCTGCTAAAAGATAAAAGGGTCAACCAGGAAATTAAGGAAGAATTAAAAAGATTCATGGAAACTAATGAGAATGAAGATACAACCGTTCAAAATCTTTGGGATGCAGCAAAAGCAGTCCTAAGGGGGAAATACATCGCAATACAAGCATCCATTCAAAAACTGGAAAGAACTCAAATACAAAAGCTAACCTTACACATAAAGGAGCTAGAGAAAAAACAGCAAATAGATCCTACACCCAAGAGAAGAAGGGAGTTAATAAAGATTCGAACAGAACTCAACGAAATCGAGACCAGAAGAACTGTGGAACAGATCAACAGAACCAGGAGTTGGTTCTTTGAAAGAATTAATAAGATAGATAAACCATTAGCCAGCCTTATTAAAAAGAAGAGAGAGAAGACTCAAATTAATAAAATCATGAATGAGAAAGGAGAGATCACTACCAACACCAAGGAAATACAAACGATTTTAAAAACATATTATGAACAGCTATACGCCAATAAATTAAGCAATCTAGAAGAAATGGACGCATTCCTGGAAAGCCACAAACTACCAAAACTGGAACAGGAAGAAATAGAAAACCTGAACAGGCCAATAACCAGGGAGGAAATTGAAGCAGTCATCAAAAACCTCCCAAGACATAAGAGTCCAGGGCCAGATGGCTTCCCAGGAGAATTTTATCAAACGTTTAAAGAAGAAATCATACCTATTCTCCTAAAGCTGTTTGGAAAGATAGAAAGAGATGGAGTACTTCCAAATTCGTTCTATGAAGCCAGCATCACCTTAATTCCAAAGCCAGACAAAGACCCCGCCAAAAAGGAGAATTACAGACCAATATCCCTGATGAACATGGATGCAAAAATTCTCAACAAGATACTGGCCAATAGGATCCAACAGTACATTAAGAAAATTATTCACCATGACCAAGTAGGATTTATCCCTGGGACACAAGGCTGGTTCAACACCCGTAAAACAATCAATGTGATTCATCATATCAGCAAGAGAAAAACCAAGAACCATATGATCCTCTCATTGGATGCAGAGAAAGCATTTGACAAAATACAGCATCCATTCCTGATCAAAACTCTTCAGAGTGTAGGGATAGAGGGAACATTCCTCGACATCTTAAAAGCCATCTACGAAAAGCCCACAGCAAATATCATTCTCAATGGGGAAGCACTGGGAGCCTTTCCCCTAAGATCAGGAACAAGACAGGGATGTCCACTCTCACCACTGCTATTCAACATAGTACTGGAAGTCCTAGCCTCAGCAATCAGACAACAAAAAGACATTAAAGGCATTCAAATTGGCAAAGAAGAAGTCAAACTCTCCCTCTTCGCCGATGACATGATACTGTACATAGAAAACCCAAAAGTCTCCACCCCAAGATTGCTAGAACTCATACAGCAATTCGGTAGCGTGGCAGGATACAAAATCAATGCCCAGAAGTCAGTGGCATTTCTATACACTAACAATGAGACTGAAGAAAGAGAAATTAAGGAGTCAATCCCATTTACAATTGCACCCAAAAGCATAAGATACCTAGGAATAAACCTAACCAAAAATGTAAAGGATCTATACCCTCAAAACTATAGAACACTTCTGAAAGAAATTGAGGAAGACACAAAGAGATGGAAAAATATTCCATGCTCATGGATTGGCAGAATTAATATTGTGAAAATGTCAATGTTACCGAGGGCAATATACACGTTTAATGCAATCCCTATCAAAATACCATGGACTTTCTTCAGAGAGTTAGAACAAATTATTTTAAGATTTGTGTGGAATCAGAAAAGACCCCGAATAGCCAGGGGAATTTTAAAAAAGAAAACCATATCTGGGGGCATCACAATGCCAGATTTCAGGTTGTACTACAAAGCTGTGGTCATCAAGACAGTGTGGTACTGGCACAAAAACAGACACATAGATCAGTGGAACAGAATAGAGAATCCAGAAGTGGACCCTGAACTTTATGGGCAACTAATATTCGATAAAGGAGGAAAGACTATCCATTGGAAGAAAGACAGTCTCTTCAATAAATGGTGCTGGGAAAATTGGACATCCACATGCAGAAGAATGAAACTAGACCACTCTCTTTCACCATACACAAAGATAAACTCAAAATGGATGAAAGATCTAAATGTGAGACAACATTCCATCAAAATCCTAGAGAAGAACACAGGCAACACCCTTTTTGAACTCGGCCATAGTAACTTCTTGCAAGATACATCCACAAAGGCAAAAGAAACAAAAGCAAAAATGAACTATTGGGACTTCATCAAGATAAGAAGCTTTTGCACAGCAAAGGATACAGTCAACAAAACTCAAAGACAACCTACAGAATGGGAGAAGATATTTGCAAATGACATATCAGATAAAGGGCTAGTTTCCAAGATCTATAAAGAACTTATTAAACTCAACACCAAAGAAACAAACAATCCAATCATGAAATGGGCAAAAGACATGAACAGAAATCTCACAGAGGAAGACATAGACATGGCCAACATGCATATGAGAAAATGCTCTGCATCACTTGCCATCAGGGAAATACAAATGAAAACTACAATGAGATACCACCTCACACCAGTGAGAATGGGGAAAATTATCAAGGCAGGAAACAACAAATGTTGGAGAGGATGCGGAGAAAAGGGAACCCTCTTACACTGTTGGTGGGAATGTGAACTGGTGCAGCCACTCTGGAAAACTGTGTGGAGGTTCCTCAAACAGTTAAAAATATACCTGCCCTACGACCCAGCAATTGCACTGTTGGGGATTTACCCCAAAGATACAAATGCAATGAAACGCCGGGACACCTGCACCCCGATGTTTCTAGCAGCAATGGCCACGATAGCCAAACTGTGGAAGGAGCCTCGGTGTCCAACGAAAGATGAATGGATAAAGAAGATGTGGTTTATGTATACAATGGAATATTACTCAGCTATTAGAAATGACAAATACCCACCATTTGCTTCAACGTGGATGGAACTGGAGGGTATTATGCTGAGTGAAGTAAGTCAGTCAGAGAAGGACAAACATTATATGTTCTCATTCATTTGGGGAATATAAATAATAGTGAAAGGGAAAATAAGGGAAGGGAGAAGAAATGTGTGGGAAATATCAGAAAGGGAGACAGAACATAAAGACTGCTAACTCTGGGAAACGAACTAGGGGTGGTAGAAGGGGAGGAGGGCGGGGCGTGGGAGTGAATGGGTGACGGGCACTGGGTGTTATTCTGTATGTTAGTAAATTGAACACCAATAAAAAAATAAATTAAAAAAAAAAAAAAAAA	N	.	PASS	PRECISE;SVMETHOD=Snifflesv1.0.12;CHR2=chr15;END=47199940;STD_quant_start=2.302173;STD_quant_stop=0.707107;Kurtosis_quant_start=-0.637856;Kurtosis_quant_stop=6.862342;SVTYPE=DEL;SUPTYPE=AL,SR;SVLEN=-6301;STRANDS=+-;STRANDS2=9,12,9,12;RE=21;REF_strand=64,55;Strandbias_pval=0.478054;AF=0.15	GT:DR:DV	0/0:119:21
chr15	47209506	49774	N	CTTTCTTCTTTCTTTCTTCTTTCTTTCTTTCTTTATG	.	PASS	PRECISE;SVMETHOD=Snifflesv1.0.12;CHR2=chr15;END=47209521;STD_quant_start=4.163332;STD_quant_stop=5.819507;Kurtosis_quant_start=2.022423;Kurtosis_quant_stop=-0.243267;SVTYPE=INS;SUPTYPE=AL;SVLEN=35;STRANDS=+-;STRANDS2=14,16,14,16;RE=30;REF_strand=51,48;Strandbias_pval=0.681049;AF=0.232558	GT:DR:DV	0/0:99:30
chr15	47223221	49775	N	CCTCGCTTTCGTTTCCTCGTTTTCTTCGGCTTTTTCTTTTTCCGTTTTTTTTCTTTTTGCT	.	FAIL_NOTPRECISE	IMPRECISE;SVMETHOD=Snifflesv1.0.12;CHR2=chr15;END=47223235;STD_quant_start=18.116291;STD_quant_stop=20.639767;Kurtosis_quant_start=0.777930;Kurtosis_quant_stop=1.974846;SVTYPE=INS;SUPTYPE=AL;SVLEN=46;STRANDS=+-;STRANDS2=12,4,12,4;RE=16;REF_strand=42,41;Strandbias_pval=0.100591;AF=0.161616	GT:DR:DV	0/0:83:16
chr15	47249900	49776	TGTATTCTTTTTTTTTTTAAATTTTTTTTTAATTTTTATTTATTTATGATAGTCACAGAGACAGAGAGAGAGAGAGAGAGAGAGAGAGGCAGAGACACAGGCAGAGGGAGAAGCAGGCTCCATGCACCGGGAGCCCGATGTGGGATTCGATCTGGGGTCTCCAGGATCGCGCCCTGGGCCAAAGGCAGGCGCCAAACCGCTGCGCCACCCAGGGATCCCG	N	.	PASS	PRECISE;SVMETHOD=Snifflesv1.0.12;CHR2=chr15;END=47250122;STD_quant_start=3.754997;STD_quant_stop=3.255764;Kurtosis_quant_start=-1.906517;Kurtosis_quant_stop=-1.784744;SVTYPE=DEL;SUPTYPE=AL;SVLEN=-222;STRANDS=+-;STRANDS2=8,8,8,8;RE=16;REF_strand=48,47;Strandbias_pval=1;AF=0.144144	GT:DR:DV	0/0:95:16
chr15	47255953	49777	N	ACCACTTTATATTTATTTTTTTTTTTTTTTTAATA	.	PASS	PRECISE;SVMETHOD=Snifflesv1.0.12;CHR2=chr15;END=47255957;STD_quant_start=2.720294;STD_quant_stop=3.464102;Kurtosis_quant_start=1.983999;Kurtosis_quant_stop=0.434811;SVTYPE=INS;SUPTYPE=AL;SVLEN=31;STRANDS=+-;STRANDS2=7,10,7,10;RE=17;REF_strand=49,52;Strandbias_pval=0.610432;AF=0.144068	GT:DR:DV	0/0:101:17
chr15	47283686	49778	N	TCTTTGTCTTTCTTTCTTTCGTTGCGTTCCTTTC	.	FAIL_NOTPRECISE	IMPRECISE;SVMETHOD=Snifflesv1.0.12;CHR2=chr15;END=47283689;STD_quant_start=18.860011;STD_quant_stop=41.936857;Kurtosis_quant_start=-1.480649;Kurtosis_quant_stop=-0.905848;SVTYPE=INS;SUPTYPE=AL;SVLEN=86;STRANDS=+-;STRANDS2=12,0,12,0;RE=12;REF_strand=50,38;Strandbias_pval=0.0029811;AF=0.12	GT:DR:DV	0/0:88:12
chr15	47410297	49779	ACCTCATGTTGTGTTCTTACCCCAATAAATTTTAATAATCTCTTTAGAGGG	N	.	PASS	PRECISE;SVMETHOD=Snifflesv1.0.12;CHR2=chr15;END=47410348;STD_quant_start=8.689074;STD_quant_stop=9.529559;Kurtosis_quant_start=-1.970928;Kurtosis_quant_stop=-1.938539;SVTYPE=DEL;SUPTYPE=AL;SVLEN=-51;STRANDS=+-;STRANDS2=14,18,14,18;RE=32;REF_strand=56,54;Strandbias_pval=0.548891;AF=0.225352	GT:DR:DV	0/0:110:32
chr15	47431848	49780	TTAAAATGGGGGATATAGGGATCCCTGGGTGGCGCAGCGGTTTGGCGCCTGCCTTTGGCCCAGGGCGCGATCCTGGAGACCCGGGATCGAATCCCACGTCGGGCTCCCGGTGCATGGAGCCTGCTTCTCCCTCTGCCTGTGTCTCTGCGCCTCTCTCTCTCTCTCTCTATCATAAATAAATAAAAATTAAAAAAAAAAATAAAAAAT	N	.	PASS	PRECISE;SVMETHOD=Snifflesv1.0.12;CHR2=chr15;END=47432053;STD_quant_start=8.197561;STD_quant_stop=6.693280;Kurtosis_quant_start=-0.034705;Kurtosis_quant_stop=0.876953;SVTYPE=DEL;SUPTYPE=AL;SVLEN=-205;STRANDS=+-;STRANDS2=5,5,5,5;RE=10;REF_strand=46,38;Strandbias_pval=1;AF=0.106383	GT:DR:DV	0/0:84:10
chr15	47447306	49781	AAGCCTCGGGGGATCCCTGGGTGGCGCAGTGGTTTGGCGCCTGCCTTTGGCCCAGGGCACGATCCTGGAGACCCGGGATCAAATCCCACGTCGGGCTCCCGGTGCATGGAGCCTGCTTCTCCCTCTGCCTGTGTTTATGCCTCTCTCTCTCTCTCACTGTGTGCCTATCATAAATAAATTTAAAAAAAAAAAAAAAAAAAAAAAAAAAG	N	.	PASS	PRECISE;SVMETHOD=Snifflesv1.0.12;CHR2=chr15;END=47447522;STD_quant_start=3.521363;STD_quant_stop=3.435113;Kurtosis_quant_start=-1.762501;Kurtosis_quant_stop=-1.980748;SVTYPE=DEL;SUPTYPE=AL;SVLEN=-216;STRANDS=+-;STRANDS2=11,7,11,7;RE=18;REF_strand=49,49;Strandbias_pval=0.448239;AF=0.155172	GT:DR:DV	0/0:98:18
chr15	47480874	49782	AATTTACCAGTTTTTATTTATTTATTTATTTTTTTTTAAGTTTTTTTTTTTCTAATTTCTTTTTTTTTAATTTATTTTTTATTGGTGTTCAATTTACTAACATACAGAATAACCCCCAGTGCCCGTCACCCATTCACTCCCACCCCCCGCCCTCCTCCCCTTCTACCACCCCTAGTTCGTTTCCCAGAGTTAGCAGTCTTTACGTTCTGTCTCCCTTTCTGATATTTCTCAGTTATTAGAAATGACAAATACCCACCATTTGCTTCAACGTGGATGGAACTGTAGGGTATTATGCTGAGTGAAGTAAGTCAGTCGGAGAAGGACAAACATTATATGTTCTCATTCATTTGGGGAATATAAATAATAGTGAAAGGGAATATAAGGGAAGGGAGAAGAAATGTGTGGGA	N	.	PASS	PRECISE;SVMETHOD=Snifflesv1.0.12;CHR2=chr15;END=47481285;STD_quant_start=2.469818;STD_quant_stop=3.098387;Kurtosis_quant_start=-0.874030;Kurtosis_quant_stop=-1.344859;SVTYPE=DEL;SUPTYPE=AL;SVLEN=-411;STRANDS=+-;STRANDS2=9,9,9,9;RE=18;REF_strand=55,49;Strandbias_pval=1;AF=0.147541	GT:DR:DV	0/0:104:18
chr15	47509259	49783	N	GGATCCTTTTTTTTTTTTTTTTTTTTTTTTTTTTTTTTTTAACTTTTTATTTATTTTATGATCGTCACAGAGAGGAAAGAGAGAGAGGCCAGAGACATAGCAGAGGGAGAAAGCGGGCTCCATGCCCGGGAGCCCGATGTGGGATTCGATCCCGGGTCTCCAGGATCGCGTCCCTGGGCCAAAGGCAGGCCCAAACCGCTGCGCCACCCCGGGCTCCCTAGGTCCG	.	FAIL_NOTPRECISE	IMPRECISE;SVMETHOD=Snifflesv1.0.12;CHR2=chr15;END=47509259;STD_quant_start=5.612486;STD_quant_stop=15.776565;Kurtosis_quant_start=2.008430;Kurtosis_quant_stop=2.719359;SVTYPE=INS;SUPTYPE=AL;SVLEN=226;STRANDS=+-;STRANDS2=4,8,4,8;RE=12;REF_strand=46,53;Strandbias_pval=0.541875;AF=0.108108	GT:DR:DV	0/0:99:12
chr15	47530152	49784	N	TATAATAATCTTTTTTTTTTTTTTTTACATTATTTATGACAAGTCACACCCAGAGAGAGATAGAGAGAGAGGCCAGAGGACACAGGCAGAGGGAGAAGCAGGCCTCCATGCACCGGGGAGCCTGACGTGGGATTCGATCCCGGGTCTCCAGGATCGCGCCTGGGCCAAAGGCAGGCGCCAAACCGCCGCTGCGCCACCAGGGATCC	.	PASS	PRECISE;SVMETHOD=Snifflesv1.0.12;CHR2=chr15;END=47530152;STD_quant_start=1.843909;STD_quant_stop=4.626013;Kurtosis_quant_start=2.661188;Kurtosis_quant_stop=0.868744;SVTYPE=INS;SUPTYPE=AL;SVLEN=205;STRANDS=+-;STRANDS2=10,11,10,11;RE=21;REF_strand=55,65;Strandbias_pval=1;AF=0.148936	GT:DR:DV	0/0:120:21
chr15	47611303	49785	N	CTTTTTTGTTCCTCCTCCTGTTCCCCTTTTTCTCATCCTTCCCTCTTCTTATCTCCTTTCTGTCTTTCTTCTCACTCTTTTCGTTT	.	FAIL_NOTPRECISE	IMPRECISE;SVMETHOD=Snifflesv1.0.12;CHR2=chr15;END=47611321;STD_quant_start=17.005881;STD_quant_stop=35.781280;Kurtosis_quant_start=1.944210;Kurtosis_quant_stop=3.789180;SVTYPE=INS;SUPTYPE=AL;SVLEN=70;STRANDS=+-;STRANDS2=16,3,16,3;RE=17;REF_strand=36,41;Strandbias_pval=0.00413849;AF=0.180851	GT:DR:DV	0/0:77:17
chr15	47685536	49786	N	TTTATTTATTTAGTTATTTTTTTTTTCTCCCG	.	PASS	PRECISE;SVMETHOD=Snifflesv1.0.12;CHR2=chr15;END=47685544;STD_quant_start=2.875464;STD_quant_stop=3.268475;Kurtosis_quant_start=1.397646;Kurtosis_quant_stop=5.309976;SVTYPE=INS;SUPTYPE=AL;SVLEN=32;STRANDS=+-;STRANDS2=42,40,42,40;RE=82;REF_strand=48,54;Strandbias_pval=0.656563;AF=0.445652	GT:DR:DV	0/1:102:82
chr15	47774855	49787	N	TAGAATATAATATATGATATTTTTTTTTTTTTT	.	PASS	PRECISE;SVMETHOD=Snifflesv1.0.12;CHR2=chr15;END=47774854;STD_quant_start=0.000000;STD_quant_stop=1.335144;Kurtosis_quant_start=10.759481;Kurtosis_quant_stop=7.838290;SVTYPE=INS;SUPTYPE=AL;SVLEN=34;STRANDS=+-;STRANDS2=25,21,25,21;RE=46;REF_strand=43,42;Strandbias_pval=0.716992;AF=0.351145	GT:DR:DV	0/1:85:46
chr15	47818134	49788	N	GTCATTGGATTTTTTCTTTTTAGTTTTGTTTATTTTTAATTTGTTTTTCAAAGATTTTATTTAATTTATTCAATGATAGTCACAGAGAGAGAGAGAGAGGCGAGAGACACAGGCAGAGGGAGAACAGGCTCCATGCACGCGGAGCACCTATGTGGATTTTGATCCCGGGTCTCCAGGATCGAGCCCTGGACAAAGGCAGGCACCAAACGCCGCTGCGCCACCCAGGATCCAC	.	PASS	PRECISE;SVMETHOD=Snifflesv1.0.12;CHR2=chr15;END=47818134;STD_quant_start=0.836660;STD_quant_stop=6.549809;Kurtosis_quant_start=5.291838;Kurtosis_quant_stop=0.181480;SVTYPE=INS;SUPTYPE=AL;SVLEN=224;STRANDS=+-;STRANDS2=15,6,15,6;RE=21;REF_strand=62,50;Strandbias_pval=0.229814;AF=0.157895	GT:DR:DV	0/0:112:21
chr15	47830206	49789	N	TTTTTTTTTTAATTTTATTACTTATTCATGAACACGAGAGAGAGAAGAGAGAGAGGAGCAGAGACACAGGCGAGGAGAGCAGGCCTCCATGCAGGGAGCCCGACGTGACTTCCGATCCTGGGTTCTCCAGGATCACGCCCTGGGGCTTAAGTCGGCGCTAAACCACTGATCCAACCGGGCTGCAGTTTGGCAATGAG	.	PASS	PRECISE;SVMETHOD=Snifflesv1.0.12;CHR2=chr15;END=47830221;STD_quant_start=3.439961;STD_quant_stop=2.901149;Kurtosis_quant_start=1.928954;Kurtosis_quant_stop=0.754908;SVTYPE=INS;SUPTYPE=AL;SVLEN=197;STRANDS=+-;STRANDS2=10,15,10,15;RE=25;REF_strand=44,53;Strandbias_pval=0.659191;AF=0.204918	GT:DR:DV	0/0:97:25
chr15	47880305	49790	N	TTTTTAGAGGGGGAAGTGGGGAGGGTGAACCGGGGGAGGGGGGTGGTGGGTGGGGGGTGGGGGGGATAACAGGGGGGGGGGCTTTTTTTCCCCCACAGGGGGGGGTGGA	.	FAIL_NOTPRECISE	IMPRECISE;SVMETHOD=Snifflesv1.0.12;CHR2=chr15;END=47881025;STD_quant_start=451.845328;STD_quant_stop=440.782259;Kurtosis_quant_start=-0.918525;Kurtosis_quant_stop=-0.860679;SVTYPE=INS;SUPTYPE=AL;SVLEN=74;STRANDS=+-;STRANDS2=6,5,6,5;RE=11;REF_strand=56,58;Strandbias_pval=0.762888;AF=0.088	GT:DR:DV	0/0:114:11
chr15	47881979	49791	N	CTCGGGATGGGAGGGGAGGCGGGGTGGAGGGAC	.	FAIL_NOTPRECISE	IMPRECISE;SVMETHOD=Snifflesv1.0.12;CHR2=chr15;END=47881997;STD_quant_start=10.377861;STD_quant_stop=20.844664;Kurtosis_quant_start=0.901518;Kurtosis_quant_stop=0.170849;SVTYPE=INS;SUPTYPE=AL;SVLEN=31;STRANDS=+-;STRANDS2=5,12,5,12;RE=17;REF_strand=51,50;Strandbias_pval=0.12302;AF=0.144068	GT:DR:DV	0/0:101:17
chr15	47924036	49792	AAAAAATCAAATCAGGGATCCCTGGGTGGCGCAGCGGTTTGGCGCCTGCCTTTGGCCCGGGGCGTGATCCTGGAGACCCGGGATCGAATCCCACGTCAGGCTCCCTGCATGGAGCCTGCTTCTCCCTCTACCTGTGTCTCTGCCTCTCTGTCTCTCTCTGTGTGACTATCATGAATAAATAAATAAAATCTTTAAAAAAAAA	N	.	PASS	PRECISE;SVMETHOD=Snifflesv1.0.12;CHR2=chr15;END=47924235;STD_quant_start=1.375811;STD_quant_stop=1.647509;Kurtosis_quant_start=11.054708;Kurtosis_quant_stop=-1.738271;SVTYPE=DEL;SUPTYPE=AL;SVLEN=-199;STRANDS=+-;STRANDS2=27,29,27,29;RE=56;REF_strand=55,51;Strandbias_pval=0.741564;AF=0.345679	GT:DR:DV	0/1:106:56
chr15	47937566	49793	N	AAGAATGGCCTACATTCAACTAAAAACAAAAAAAAAAACAA	.	PASS	PRECISE;SVMETHOD=Snifflesv1.0.12;CHR2=chr15;END=47937572;STD_quant_start=3.065942;STD_quant_stop=2.529822;Kurtosis_quant_start=6.985565;Kurtosis_quant_stop=6.590654;SVTYPE=INS;SUPTYPE=AL;SVLEN=35;STRANDS=+-;STRANDS2=11,7,11,7;RE=18;REF_strand=40,49;Strandbias_pval=0.301056;AF=0.168224	GT:DR:DV	0/0:89:18
chr15	47962308	49794	N	TCCTTTTTTTTTTTTTTTTTTTTTTTTAGATTTTATATTTATTTATCATGGATAGTCCGAGAGAGAGAGAAGAGAGGCAGAGACACAGGCAGAGGAGAAGCAGGCTCCTGCACACTGGGGGCCCGATTTGGGATTCGAATCCCGGTCTCCAGGGATAAGCCCCTGGGCCAAAGGCGGCGCCAAACAAGAACCGCTGCGCCACCCAGGGATCCCTAACCGTTTG	.	PASS	PRECISE;SVMETHOD=Snifflesv1.0.12;CHR2=chr15;END=47962322;STD_quant_start=5.830952;STD_quant_stop=5.909033;Kurtosis_quant_start=7.581109;Kurtosis_quant_stop=-0.028211;SVTYPE=INS;SUPTYPE=AL;SVLEN=217;STRANDS=+-;STRANDS2=13,11,13,11;RE=24;REF_strand=52,40;Strandbias_pval=1;AF=0.206897	GT:DR:DV	0/0:92:24
chr15	47968272	49795	N	GTTTTTAATTTTTTTTTTAATTTTTATTTATTTATGAGAGTCACAGAAGAGAGAAGAGAGAGAGCAGAGACACAGGCAGAGGTAGAACAGGCTCCATGCACGGGAGCCTGATGTGGGATTCGATCCGGGTCTCCAGGATCGCGCCCTGGGACAAAGGCAGGCGGCCAAACCGCGGCGCCACCGCAGGGATCCTAACAACAAC	.	PASS	PRECISE;SVMETHOD=Snifflesv1.0.12;CHR2=chr15;END=47968271;STD_quant_start=2.549510;STD_quant_stop=6.284903;Kurtosis_quant_start=0.921760;Kurtosis_quant_stop=1.873522;SVTYPE=INS;SUPTYPE=AL;SVLEN=202;STRANDS=+-;STRANDS2=8,11,8,11;RE=19;REF_strand=45,33;Strandbias_pval=0.304702;AF=0.195876	GT:DR:DV	0/0:78:19
chr15	47974052	49796	N	AAATAGTCCTGGCTTGGGATCCTGGGTGGCGCAGCGGTTTGGCGCGCTGCGTTGGCACTGCGCGATCCTGGAGGACCCGGGATCGAATCCCACATCAGGCTCCCGTGCAAGGAGCGCTGCTTTCTGCTCCTCTGCCTGTGTCTCTGCCTCGCTCCTCGCTCACTCTGTGCTTATCAATAAATAAATAAAATAAAAATTAAAAAAA	.	PASS	PRECISE;SVMETHOD=Snifflesv1.0.12;CHR2=chr15;END=47974057;STD_quant_start=2.146426;STD_quant_stop=3.179173;Kurtosis_quant_start=24.251317;Kurtosis_quant_stop=11.052669;SVTYPE=INS;SUPTYPE=AL;SVLEN=203;STRANDS=+-;STRANDS2=32,24,32,24;RE=56;REF_strand=47,43;Strandbias_pval=0.610614;AF=0.383562	GT:DR:DV	0/1:90:56
chr15	48012947	49797	AAAAATAAATAATTTTTTTTTCTTTTTTTTTTTTTATTGGTGTTCAATTTACTAACATACAGAATAACACCCAGTGCCCGTCACCCATTCACTCCCACCCCCCGCCCTCCTCCCCTTCTACCACCCCTAGTTCGTTTCCCAGAGTTAGCAGTCTTTACGTTCTGTCTCCCTTTCTGATATTTCCCACACATTTCTTCTCCCTTCCCTTATTTTCCCTTTCACTATTATTTATATTCCCCAAATGAATGAGAACATATAATGTTTGTCCTTCTCCGACTGACTTACTTCACTCAGCATAATACCCTCCAGTTCCATCCACGTTGAAGCAAATGGTGGGTATTTGTCATTTCTAATAGCTGAGTAATATTCCATTGTATACATAAACCACATCTTCTTTATCCATTCATCTTTCGTTGGACACCGAGGCTCCTTCCACAGTTTGGCTATCGTGGCCATTGCTGCTAGAAACATCGGGGTGCAGGTGTCCCGGCGTTTCATTGCATTTGTATCTTTGGGGTAAATCCCCAACAGTGCAATTGCTGGGTCGTAGGGCAGGTCTATTTTTAACTGTTTGAGGAACCTCCACACAGTTTTCCAGAGTGGCTGCACCAGTTCACAGTCCCACCAACAGTGTAAGAGGGTTCCCTTTTCTCCGCATCCTCTCCAACATTTGTTGTTTCCTGCCTTGTTAATTTTCCCCATTCTCACTGGTGTGAGGTGGTATCTCATTGTAGTTTTGATTTGTATTTTCCTGATGGCAAGTGATGCAGAGCATTTTCTCATATGCATGTTGGCCATGTCTATGTCTTCCTCTGTGAGATTTCTGTTCATGTCTTTTGCCCATTTCATGATTGGATTGTTTGTTTCATTGGTGTTGAGTTTAATAAGTTCTTTATAGATCTTGGAAACTAGCCCTTTATCTGATATGTCATTTGCAAATATCTTCTCCCATTCTGTAGGTTGTCTTTGAGTTTTGTTGACTGTATCCTTTGCTGTGCAAAAGCTTCTTATCTTGATTAAGTCCCAATAGTTCATTTTTGCTTTTGTTTCTTTTGCCTTCGTGGATGTATCTTGCAAGAAGTTACTATGGCCGAGTTCAAAAAGGGTGTTGCCTGTGTTCTTCTCTAGGATTTTGATGGAATCTTGTCTCACATTTAGATCTTTCATCCATTTTGAGTTTATCTTTGTGTATGGTGAAAGAGAGTGGTCTAGTTTCATTCTTCTGCATGTGGATGTCCAATTTTCCCAGCACCATTTATTGAAGAGACTGTCTTTCTTCCAATGGATAGTCTTTCCTCCTTTATCGAATATTAGTTGCCCATAAAGTTCAGGGTCCACTTCTGGATTCTCTATTCTGTTCCACTGATCTATGTGTCTGTTTTTGTGCCAGTACCACACTGTCTTGATGACCACAGCTTTGTAGTACAACCTGAAATCTGGCATTGTGATGCCCCCAGATATGGTTTTCTTTTTTAAAATTCCCCTGGCTATTCGGGGTCTTTTCTGATTCCACACAAATCTTAAAATAATTTGTTCTAACTCTCTGAAGAAAGTCCATGGTATTTTGATAGGGATTGCATTAAACGTGTAAATTGCCCTGGGTAACATTAACATTTTCACAATATTAATTCTGCCAATCCATGAGCATGGAATATTTTTCCATCTCTTTGTGTCTTCCTCAATTTCTTTCAGAAGTGTTCTATAGTTTTGAGGGTATAGATCCTTTACATCTTTGGTGAGGTTTATTCCTAGGTATCTTATGCTTTTGGGTGCAATTGTAAATGGGATTGACTCCTTAATTTCTCTTTCTTCAGTCTCATTGTTAGTGTATAGAAATGCCACTGACTTCTGGGCATTGATTTTGTATCCTGCCACGCTACCGAATTGCTGTATGAGTTCTAGCAATCTTGGGGTGGAGACCTTTGGGTTTTCTATGTAGAGTATCATGTCATCGGCGAAGAGGGAGAGTTTGACTTCTTCTTTGCCAATTTGAATGCCTTTAATGTCTTTTTGTTGTCTGATTGCTGAGGCTAGGACTTCCAGTACTATGTTGAATAGCAGTGGTGAGAGTGGACATCCCTGTCTTGTTCCTGATCTTAGGGGAAAGGCTCCCAGTGCTTCCCCATTGAGAATGATATTTGCTGTGGGCTTTTCATAGATGGCTTTTAAGATGTCGAGGAATGTTCCCTCTATCCCTACACTCTGAAGAGTTTTGATCAGGAATGGATGCTGTATTTTGTCAAATGCTTTCTCTGCATCCAATGAGAGGATCATATGGTTCTTGGTTTTTCTCTTGCTGATATGATGAATCACATTGATTGTTTTACGGGTGTTGAACCAGCCTTGTGTCCCAGGGATAATCCTACTTGGTCATGGTGAATAATTTTCTTAATGTACTGTTGGATCCTATTGGCCAGTATCTTGTTGAGAATTTTTGCATCCATGTTCATCAGGGATATTGGTCTGTAATTCTCCTTTTTGGCGGGGTCTTTGTCTGGCTTTGGAATTAAGGTGATGCTGGCTTCATAGAACGAATTTGGAAGTACTCCATCTCTTTCTATCTTTCCAAACAGCTTTAGGAGAATAGGTATGGTTTCTTCTTTAAACGTTTGATAAAATTCCCCTGGGAAGCCATCTGGCCCTGGACTCTTGTGTCTTGGGAGGTTTTTGATGACTGCTTCAATTTCCTCCCTGGTTATTGGCCTGTTCAGGTTTTCTATTTCTTCCTGTTCCAGTTTTGGTAGTTTGTGGCTTTCCAGGAATGTGTCCATTTCTTCTAGATTGCCTAATTTATAGCGTATAGCTGTTCATAATATGTTTTTAAAATCGTTTGTATTTCCTTGGTGTTGGTAGTGATCTCTCCTTTCTCATTCATGATTTTATTAATTTGAGTCTTCTCTCTCTTCTTTTAATAAGGCTGGCTAATGGTTTATCTATCTTATTAATTCTTTCAAAGAACCAACTCCTGGTTCTGTTGATCTGTTCCACAGTTCTTCTGGTCTCGATTTCGTTGAGTTCTGCTCGAATCTTTATTAACTCCCTTCTTCTCTTGGGTGTAGGATCTATTTGCTGTTTTTTCTCTAGCTCCTTTATGTGTAAGGTTAGCTTTTGTATTTGAGTTCTTTCCAGTTTTTGAATGGATGCTTGTATTGCGATGTATTTCCCCCTTAGGACTGCTTTTGCTGCATCCCAAAGATTTTGAACGGTTGTATCTTCATTCTCATTAGTTTCCATGAATCTTTTTAATTCTTCCTTAATTTCCTGGTTGACCCTTTTATCTTTTAGCAGGATGGTCCTTAACCTCCATGTGTTTGAGGTCCTTCCAAACTTCTTGTTGTGATTTAGTTCTAATTTCAAGGCATTATGGTCCGAGAATATGCAGGGGACAATCCCAATCTTTTGGTATCGGTTCAGACCCGATTTGTGACCCAATATGTGGTCTATTCTGGAGAAAGTTCCATGTGCGCTTGAGAAGAATGTGTATTCAGTTGAGTTTGGATGTAAAGTTCTGTAGATATCTGTGAAATCCATCTGGTCCAGTGTATCATTTAAAGCTCTCGTTTCTTTGGAGATGTTTTGCTTAGAAGACCTATTGAGTATAGAAAGAGCTAGATTGAAGTCACCAAGTATAAGTGTATTATTATCTAAGTATTTCTTCACTTTGGTTAATAATTGATTTATATATTTGGCAGCTCCCACATTCGGAGCATATATATTGAGGATTGTTAAGTCCTCTTGTTGAATAGATCCTTTAAGTATGATATAGTGTCCCTCTTCATCTCTCACTACAGTCTTTGGGGTAAATTTTAGTTTATCTGATATAATGATGGCTACCCCTGCTTTCTTTTGAGGACCATTCGAATGGTAAATGGTTCTCCAACCTTTTATTTTCAGGCTGTAGGTGTCCTTCTGTCTAAAATGAGTCTCTTGTAGACAGCAAATAGATGGGTCCTGCTTTTTTATCCAGTCTGAAACCCTGTGCCTTTTGATGGGGTCATTAAGCCCGTTCACATTCAGAGTTACTATTGAGAGATATGAGTTTAGTGTCATCATGATATCTATTCAGTCTTTGTTTTTGTGGACTGTTCCACTGAACTTCTTCTTAAAGGGGAATTTTAAGAGTCCCCCTTAAAATTTCTTGCAGAGCTGGTTTGGAGGTCACATATTCTTTTAGTTGCTGCCTGTCTTGGAAGCTCTTTATCTCTCCTTCCATTTTGAATGAGAGCCTTGCTGGATAAAGTATTCTTGGTTGCATGTTCTTCTCATTTAGGACCCTGAATATATCCTGCCAGCCCTTTCTGGCCTGCCAGGTCTCTGTGGAGAGGTCTGCTGTTACCCTAATACTCCTCCCCATAAAAGTCAGGGATTTCTTGTCTCTTGCTGCTTTAAGGATCTTCTCTTTATCTTTGGAATTTGCAAGCTTCACAATTAAATGTCGAGGTGTTGAACGGTTTTTATTGATTTTAGGGGAGGATCTCTCTATTTCCTGGATCTGAATGCCTGTTTCCCTTCCCAGATTAGGAAAGTTTTCAGCTAGAATTTGTTCAAATACATATTCTGGCCCTCTGTCCCTTTCGGCGCCCTCGGGAACCCCAATTAAACGTAGGTTTTTCTTCCTCAGGCTGTCGTTTATTTCCCTTAATCTATCTTCATGGTCTTTTAATTGTTTGTCTCTTTTTTCCTCAGTTTCCCTCTTTGCTATCAACTTGTCTTCTAGGTCACTCACTCGTTCTTCCACCTCGTTAACCCTCGTCGTTAGGACTTCTAGTTTGGATTGCATCTCATTCAATTGATTTTTAATTTCTGCCTGATTAGCTCTAAATTCTGCAGTCATGAAGTCTCTTGAGTCCTTTATACTTTTTTCTAGAGCCACCAGTAGGTGTATAATAGTGCTTCTGAATTGGCTTTCTGACATTGAATTGTAATCCAGATTTTGTAACTCTGTGGGAGAGAGGACTGTTTCTGATTCTTTCTTTTGAGGTGAGGTTTTCCTTCTAGTCATTTTGCTCAGTGCAGAGTGGCCAAAAGCAAGTTGTATTGGGAAAAAGAGAAAAAGAGGAGAGAAAGAAGGAAAGAAAAGAGAAAGAGAAAAAAAAAGGGAAGAAAAAGAAAAAAAAACGAAAAAAAAAAAGAAGAAAAAGAGAAAGAAAAAGAAAGGAGAAAAAAAGGGGGTGGGGGAAGGAAACAAATCAAAAAGCAAAACAAAACAAAAACAAAAACAAAAACAAACAAACAAAAAAAGAACCACCGGGGAGTATCTTCTGATTCTGTGTACTTTAAGTCCCTTGGCTTCTCCTGGAAGTTGTCCGTCTAGCTGGTGTTCTGGGGGAGGGGCCTGTTGTGCTGATTTTCAGGTGTTAGCAGTTGGGGGAGCTGCTGTGCCCCTGCCTGGTGCAGGGCTCGGTGGGGGTTGTTTACTCCGTGAGGCCGCAGGAGGAACAGCCCCAGTGGCGGGGCAGCTCTGGAAACCTGGATTCAGCTCCGGCAGGAACTCCGTCTGCAGGGCCTGGAGGCTCCGGGGCGGGGCCGCTGATGTGCTCAGCTGGGGCAGGAGCGTCCTTGCTGTCCTGGGCCCTCCCGGCCTCTGCCTGTCCCGGGGGAGGCGGGATCCTGGGCTGTGTCCCGGCGCCCTGTGCTCCGGAGCCTGCGCTGGTGGATTCGCGCTCCCGGGCCGCGCAACCCCCTCCGCGGAGCCGCCGCCCGAGCCCCTCCGAGCTGCTCCTGGAACCGCGCAGCCCCCTCCGCACGGAGCCTCTTCCTCTGCCCGAGCCCCTCCGAGCTGCTCCCGGGGCCGCGCAGCCCCCTCCGCGGAGCCGCCGCCCGAGCCCCTTCAGCTGCTCCGAGTCCCGCCGGGTCCCGCCGTGTGCGCTGCAGCCCTTAGGGAGCTCGGCGCACTCTCCTGGGCGTGCAGTTGCTGTTTCTGTCCCCGGGAGCCCGAGGGCATCCTCGCCCTCCTGGGTCCTGCTCCAACTCCCCGCGAGCGCCTTTCCCCCGGGAAGGTCCGTGCAGCTCCTGCGTCTCCGGGACGGGGCTCTCCTGTCCTGGGGACACTCGCCCCGGCCTCAGCCCGGCTCCTCGCGGGGCCCCTCCCCCTTGGAGGCCTTTTGTTTCTTTATTTCTTTTTCCCCGTCTTCCTACCTTGATAGAAGCGCGAACTCTTCTCACTGTAGCATTCCAGCTGGTCTCTCTTTAAATCTCAGGCCGAATTCATAGATTTTCAGTATGATTTGAAGGTTTTCTAGGTAGTTTGGTGGAGACAGGTGATTTGGGGACCCTACTCTTCCGCCATCTTGCTCCTCCCTCA	N	.	PASS	PRECISE;SVMETHOD=Snifflesv1.0.12;CHR2=chr15;END=48019235;STD_quant_start=1.669046;STD_quant_stop=0.462910;Kurtosis_quant_start=3.510612;Kurtosis_quant_stop=2.942050;SVTYPE=DEL;SUPTYPE=AL,SR;SVLEN=-6288;STRANDS=+-;STRANDS2=15,13,15,13;RE=28;REF_strand=48,55;Strandbias_pval=0.53051;AF=0.21374	GT:DR:DV	0/0:103:28
chr15	48025206	49798	N	AAGATTTTTTTTTGTTTTTTGTGATGTTTCTATTTTTTTTTTAAGAATTTATTTATGGATATGTAGGATAGACACCGAAGAGCGAAGAGGAAGAGGCAAGCGACCAGAGCAGAGGGGCGACGCAGCTCCACTGCCAGGGAACCCCAACGCCAGGCCCCTCGATTCCCCGGACCGCAGGGATCCAGGCCACCGGACCGCAGCAGCGCTACGGCTAAC	.	PASS	PRECISE;SVMETHOD=Snifflesv1.0.12;CHR2=chr15;END=48025206;STD_quant_start=0.000000;STD_quant_stop=3.659773;Kurtosis_quant_start=25.685406;Kurtosis_quant_stop=11.633741;SVTYPE=INS;SUPTYPE=AL;SVLEN=208;STRANDS=+-;STRANDS2=28,38,28,38;RE=66;REF_strand=43,53;Strandbias_pval=0.872116;AF=0.407407	GT:DR:DV	0/1:96:66
chr15	48046814	49799	N	CATAACCGTGCCCACATCTCTGCCATAACAGGCCACATTGGCAACATGGCCAACCTCTTGC	.	PASS	PRECISE;SVMETHOD=Snifflesv1.0.12;CHR2=chr15;END=48046815;STD_quant_start=6.041523;STD_quant_stop=6.164414;Kurtosis_quant_start=1.265273;Kurtosis_quant_stop=1.068180;SVTYPE=INS;SUPTYPE=AL;SVLEN=60;STRANDS=+-;STRANDS2=9,11,9,11;RE=20;REF_strand=63,52;Strandbias_pval=0.472147;AF=0.148148	GT:DR:DV	0/0:115:20
chr15	48054172	49800	N	TGTTGTGCAATCAGGACCTTTTTTTTTTTTTTTTTTTTTTCTTTTTT	.	PASS	PRECISE;SVMETHOD=Snifflesv1.0.12;CHR2=chr15;END=48054181;STD_quant_start=3.562627;STD_quant_stop=4.437602;Kurtosis_quant_start=3.525791;Kurtosis_quant_stop=3.760111;SVTYPE=INS;SUPTYPE=AL;SVLEN=36;STRANDS=+-;STRANDS2=14,12,14,12;RE=26;REF_strand=60,58;Strandbias_pval=0.830911;AF=0.180556	GT:DR:DV	0/0:118:26
chr15	48091208	49801	AAAGAAAGAAAGAAAGAAAGAAAGAAAGAAAGAAAGAAAGAAAGAAAGAAAGAAAGAAAGAAAGAAAGAAGAAAGA	N	.	PASS	PRECISE;SVMETHOD=Snifflesv1.0.12;CHR2=chr15;END=48091283;STD_quant_start=7.609802;STD_quant_stop=8.501337;Kurtosis_quant_start=-1.589977;Kurtosis_quant_stop=-1.854607;SVTYPE=DEL;SUPTYPE=AL;SVLEN=-75;STRANDS=+-;STRANDS2=17,6,17,6;RE=23;REF_strand=48,40;Strandbias_pval=0.10321;AF=0.207207	GT:DR:DV	0/0:88:23
chr15	48113621	49802	AGATTGAAAGTGAAGGAATAGAGAAATATCATGCAAATTGATGTCAAAAGCAAACTGGAGCAGCAATTGTTACATCAGACAAAATAAATTTAAAACAAAGACCGTAACAAGAATCAA	N	.	PASS	PRECISE;SVMETHOD=Snifflesv1.0.12;CHR2=chr15;END=48113738;STD_quant_start=0.000000;STD_quant_stop=0.414039;Kurtosis_quant_start=8.630829;Kurtosis_quant_stop=7.461770;SVTYPE=DEL;SUPTYPE=AL;SVLEN=-117;STRANDS=+-;STRANDS2=43,27,43,27;RE=70;REF_strand=60,42;Strandbias_pval=0.75391;AF=0.406977	GT:DR:DV	0/1:102:70
chr15	48136192	49803	N	AGGAAAAAGAAAGACGAAAGACAGAAAGAGAAGAAAGAACGAAAGAGAAGAAAGAAAGAAGAAAAGAAAGAAGAAAGAAAGAAATGAAAAAAAGAAAGAAAAAAGAAAAAGAAG	.	FAIL_NOTPRECISE	IMPRECISE;SVMETHOD=Snifflesv1.0.12;CHR2=chr15;END=48136200;STD_quant_start=19.206770;STD_quant_stop=32.471526;Kurtosis_quant_start=1.428030;Kurtosis_quant_stop=0.375278;SVTYPE=INS;SUPTYPE=AL;SVLEN=116;STRANDS=+-;STRANDS2=9,5,9,5;RE=14;REF_strand=40,41;Strandbias_pval=0.389876;AF=0.147368	GT:DR:DV	0/0:81:14
chr15	48167504	49804	N	TTAAAAAGCTACTGAGGGGGATCCCTGGGGGGACGCAGCGTTTGGGCGCCTGCCTTTGGCCCAGGGCGGCGAATCCGGAGACCCGGACGAAGCCTCACGTCGGGCTCCCGGTGCATGGAGCCCTGCTTCTCCTCCCCGTTACTCTGCCCTCTTTCGCTTCTCTCTATGTCTTATCATAGGAAATAAATAAATAAAATCTTTAAAAAAAAAAAAAAAAAAAA	.	PASS	PRECISE;SVMETHOD=Snifflesv1.0.12;CHR2=chr15;END=48167512;STD_quant_start=0.000000;STD_quant_stop=5.524357;Kurtosis_quant_start=10.657056;Kurtosis_quant_stop=0.350836;SVTYPE=INS;SUPTYPE=AL;SVLEN=212;STRANDS=+-;STRANDS2=23,32,23,32;RE=55;REF_strand=39,47;Strandbias_pval=0.729823;AF=0.390071	GT:DR:DV	0/1:86:55
chr15	48183618	49805	N	ATAAAATCTAGTCCTCGTCATTTTTTTTTTTTTTTTTTTTTTTTAATTTTATTTATTTATGATAGTCACAGAGAGAGGAGAGAGGCGCAGAGACACAGGCAGAGGGAGAAGCAGGCTCCATGCCCGGAAGCCCGACATGGGATTCGTCCGGTATCCAGATCGCGCCCTGGGCCAAGGCAGGCCTAAACCGCTGCGCCACCCCAGGGATCCC	.	PASS	PRECISE;SVMETHOD=Snifflesv1.0.12;CHR2=chr15;END=48183619;STD_quant_start=0.288675;STD_quant_stop=3.291403;Kurtosis_quant_start=7.222941;Kurtosis_quant_stop=3.828141;SVTYPE=INS;SUPTYPE=AL;SVLEN=214;STRANDS=+-;STRANDS2=13,12,13,12;RE=25;REF_strand=39,45;Strandbias_pval=0.654614;AF=0.229358	GT:DR:DV	0/0:84:25
chr15	48211091	49806	N	AATATGACCAACTTCCTTTTTTTTTTTTTTTTGTTTTTTTTTTTAAATTTTTTTTTTTTTAATTTTATTTATTTATGCTCGTCACAGACGAGAAGAGAGGCAGAGGACATATGCAGAGGGAGAAGCATGCTCCATTTTGTGGTGTTGCCACCGGGAGCCTGATTTGGGATTCGATCCCGGGTCCAGGGATCGCGCCCTGTGGCCAAGTCAGGCCCCGCCAAACCGCTGCCGCCCCACCAGGGATCCCAA	.	PASS	PRECISE;SVMETHOD=Snifflesv1.0.12;CHR2=chr15;END=48211107;STD_quant_start=4.284033;STD_quant_stop=9.019587;Kurtosis_quant_start=0.937707;Kurtosis_quant_stop=4.012056;SVTYPE=INS;SUPTYPE=AL;SVLEN=233;STRANDS=+-;STRANDS2=18,17,18,17;RE=35;REF_strand=55,46;Strandbias_pval=0.844745;AF=0.257353	GT:DR:DV	0/0:101:35
chr15	48217918	49807	N	TTCTTCATGACAAAACCAGCATCCCAAGTTTCACTTTTTTTTTTTAATCAAAGTTTTACATCTCTTTTGTAGCTTCGCTTCGTTACCACTTCCTTAAGTCTTTCAATTTAAGGAAGTGCATGGGGTGATCTAAGATAATGGGGCTGGGTTAGAAGAACATACGCTTAAGATGAGTCTTGCTGCAATGATAATTTTGGGCATTTTCTCAAAACCGAGCAACCGATACCTGGTATGGCTCTACGCGCCTTTCAGTGGTTTTCTTGGGACCACGCCTTTGTGTTGGCCAAAACCAAAAAAAAAGGCCCCCCCAAATTTTTAAAAACCTGTTTTTGTTTGTTTGTTGTGTTGGTTTTAGTTTGTCGCTTTTTTATTAACTCCCCAAAGGCATCAAAACCCCTACATACTTCATAGACGCTATTTCCCAACGTCCCACCTAGAACAACAAGCTTATAGGTGACATGGTGCTAATTCCCAACTGGTTGCTGGTGAGCAGTTTTAAGCCATTACATAAGATGCATCGCCAAGCCTGAATATGACACAAATCTGTTCCATGCTGCCCTCAGTTTCTGTCCCCCAGGGGTGCTACTTAATTCAAGTCATCATTTCTCATAGAAATTAGTCCCCTGCATTGGTGACTCTGAGCCGCCAAAAATCAGCACAACCTCATCTCTGCTACAGAAATGTTCTAAAATGCCAATGAGATCACGGCAACGTTTCATTAGAAACATCTATGAGGCTTTTGTTTTTGGGGTTAGAATTCAAAGTCTCTGTATCTAGTCTCACTCTAATTACTCGTCATCGCATGTCAGTTCATAAAAATCATGTTTAGCTCCCGCAGATACAACGACAATCACGTTCTCAGATAACATTATCCTAAGAATTAGACCATCTAAAATAGATAGAACCTTTCTTTCTTGAGTAACTTACTGAACATACTTCAAGAGGATACAAAGTCGTTAAAGCTCTGAAGAAATCCATCCTAATTACTATATGTTTTTA	.	UNRESOLVED	PRECISE;SVMETHOD=Snifflesv1.0.12;CHR2=chr15;END=48217918;STD_quant_start=1.414214;STD_quant_stop=1.414214;Kurtosis_quant_start=7.038746;Kurtosis_quant_stop=16.306228;SVTYPE=INS;SUPTYPE=AL;SVLEN=999;STRANDS=+-;STRANDS2=45,38,45,38;RE=83;REF_strand=25,27;Strandbias_pval=0.595701;AF=0.614815	GT:DR:DV	0/1:52:83
chr15	48227979	49808	N	ATACCACTAGAATCTAAATTAAAAAAAACATGTTATAAGCTCAGTAGATCCTATTGG	.	FAIL_NOTPRECISE	IMPRECISE;SVMETHOD=Snifflesv1.0.12;CHR2=chr15;END=48227980;STD_quant_start=14.191961;STD_quant_stop=14.354749;Kurtosis_quant_start=0.268055;Kurtosis_quant_stop=-0.772948;SVTYPE=INS;SUPTYPE=AL;SVLEN=57;STRANDS=+-;STRANDS2=19,15,19,15;RE=34;REF_strand=52,41;Strandbias_pval=1;AF=0.267717	GT:DR:DV	0/0:93:34
chr15	48276405	49809	N	TATAAAAAAAAAAAAATAAAGAAAATAAAAATAAAAAAAAAAAAAAAAAAAAAAAAAAAAAAAAAAAAAAGGGA	.	PASS	PRECISE;SVMETHOD=Snifflesv1.0.12;CHR2=chr15;END=48276412;STD_quant_start=5.603570;STD_quant_stop=8.746428;Kurtosis_quant_start=-0.830835;Kurtosis_quant_stop=-0.950043;SVTYPE=INS;SUPTYPE=AL;SVLEN=74;STRANDS=+-;STRANDS2=11,8,11,8;RE=19;REF_strand=51,53;Strandbias_pval=0.618989;AF=0.154472	GT:DR:DV	0/0:104:19
chr15	48294411	49810	N	TGTGTGTGTGTGTATATCTATATATATATATCTATATACCAGTCTTCTATATA	.	PASS	PRECISE;SVMETHOD=Snifflesv1.0.12;CHR2=chr15;END=48294433;STD_quant_start=2.607681;STD_quant_stop=7.106335;Kurtosis_quant_start=-1.568840;Kurtosis_quant_stop=-1.802643;SVTYPE=INS;SUPTYPE=AL;SVLEN=31;STRANDS=+-;STRANDS2=6,11,6,11;RE=17;REF_strand=38,49;Strandbias_pval=0.598966;AF=0.163462	GT:DR:DV	0/0:87:17
chr15	48310444	49811	AGAAAAGGAAGGGATCCCTGGGTGGCGCAGCGGTTTGGCGCCTGCCTTTGGCCCAGGGCACGATCCTGGAGACCCGGGATCGAATCCCACGTCGGGTTTCCGGTGCATGGAGCCTGCTTCTCCCTCTGCCTGTGTCTCTGCCTCTCTCTCTCTCTCACTGTGTGCCTATCATAAATAAATAAAAAATTAAAAAAAAAATTTTT	N	.	PASS	PRECISE;SVMETHOD=Snifflesv1.0.12;CHR2=chr15;END=48310647;STD_quant_start=1.378405;STD_quant_stop=0.000000;Kurtosis_quant_start=6.757199;Kurtosis_quant_stop=2.925778;SVTYPE=DEL;SUPTYPE=AL;SVLEN=-203;STRANDS=+-;STRANDS2=8,9,8,9;RE=17;REF_strand=49,47;Strandbias_pval=0.797971;AF=0.150442	GT:DR:DV	0/0:96:17
chr15	48353347	49812	N	ATATAAAAAGCACAAAGACCGGGATCCATGGGTGGCGTACGCGGTTTTGGCGGCCTGCCTTTGGGCCACAGGGCGGCGATCCTGGAGACCCGGGATCGAATCCCATATCAGGCTTCCCGATGCATGGACCTGCTTTCTCCCTCTGCCGGTTTCTTCTGCCTCTCTTCTCTCCTGCTCGCTGTGACTATCATAGTAAAGAAAGAAAATTAAAT	.	PASS	PRECISE;SVMETHOD=Snifflesv1.0.12;CHR2=chr15;END=48353346;STD_quant_start=6.228965;STD_quant_stop=6.610598;Kurtosis_quant_start=6.488939;Kurtosis_quant_stop=6.381313;SVTYPE=INS;SUPTYPE=AL;SVLEN=203;STRANDS=+-;STRANDS2=7,12,7,12;RE=19;REF_strand=45,41;Strandbias_pval=0.311198;AF=0.180952	GT:DR:DV	0/0:86:19
chr15	48363278	49813	N	AAAAGAAGAAAGAAAGAAAGGAAGGAAAGGAAGGAAAGGAAGAAGGAAGGAAGAAAGAAAGAA	.	PASS	PRECISE;SVMETHOD=Snifflesv1.0.12;CHR2=chr15;END=48363279;STD_quant_start=7.792771;STD_quant_stop=7.531751;Kurtosis_quant_start=2.471737;Kurtosis_quant_stop=0.469245;SVTYPE=INS;SUPTYPE=AL;SVLEN=66;STRANDS=+-;STRANDS2=10,12,10,12;RE=22;REF_strand=44,45;Strandbias_pval=0.814111;AF=0.198198	GT:DR:DV	0/0:89:22
chr15	48397216	49814	N	GAAGAACAAAGACGAATAGAGCAAAGGAGAGCGAGACACAAAAAAAAAGAAGAAAGAAGGACAGGAAAGGGGAAGAAAGGAAAAAGGTAATATAGGATAGATGGAAAGACCAGAAGGAAAAGAGGGAAGGAACAGGAACCAAGAGAGAGAGGGGAGAAGGAAAGAGGGTGTGGCTCAGGAGAGAGTAGGGTGTGAAAAAACAACAGAAGTGAATGGAGGGAAAGCGGAAAGGAGGAAAAAGGAGCTTCGTGGATGAGGAGGACATACTGAAATGTGATGAGGGAGGAGGAAGGGGAAAAGACGAAAGGGCAGTAAATAAAAGCGAAGCGGGGCAGTGTGGAGGGGGGCAAGGGGAGAAGGAGCCGAGGACCATGGGGCGTAAAAGTGAGAAAGGAGGGGAAGAGGAAGAAAAAATAAGCAGAGATAAAAAGTAGAACTAGGATACTTGCGAAATCCCCGTGCCAGCGACCCCGCGGCATCCCCTGACTCCAACAGCCCCCTCCCCCTCCTGTCCTGCCCGTCCCCTTCCGGTCGGTAAAATACGGACTTACTTGCACGAAATCGGAACACAGACACGACTATGAAACAGAACTCTTTGGGAGAAATAAGTTGGCTGATAGGGGTTGAAATTGACTCGTGAGCCCATATGCCGCAACACCCGAACCCGGAAAGAGTGTGGAACATTTGAAAGGCTTCCTCTAAACGGATGTTTAAGTGTGGCAGTAATGGATATAGATTTTAGGAAAAACAATCATTTTTCTTCTTCTTTTTTTGCTGACTTTTGTGTTTGCTTTGTGTAGACCTCTGCAGGTGGCTGCCTGCGCATCAGATGAGTTTGACACAGCTCAAATCCAAATGTCACAGAAATTGCCCTGGGTACAAGGTGCAGATTCCAGCTGCCACATCTCATGGGACTGATGGCACTGACTTTGGAGGGTCTATCTCCCAGAAGTAATGCGCGATTGAAACATCCCCAACCTGCTTGACAGGGCAGTAAAA	.	FAIL_NOTPRECISE	IMPRECISE;SVMETHOD=Snifflesv1.0.12;CHR2=chr15;END=48397763;STD_quant_start=270.119973;STD_quant_stop=316.072618;Kurtosis_quant_start=-2.066567;Kurtosis_quant_stop=-2.221979;SVTYPE=INS;SUPTYPE=AL;SVLEN=78;STRANDS=+-;STRANDS2=7,15,7,15;RE=21;REF_strand=60,42;Strandbias_pval=0.0324336;AF=0.170732	GT:DR:DV	0/0:102:21
chr15	48398973	49815	TAGGGATCCCTGGGTGGCGCAGTGGTTTGGCGCCTGCCTTTGGCCCAGGGCGTGATCCTGGAGACCCAGGATCGAATCCCACGTCAGGCTCCCGGTGCATGGAGCCTGCTTCTCCCTCTGCCTGTGTCTCTGCCTCTCTATCTCTCTGTGTGTGACTATCATAAATAAATAAAAATTAAAAAATAAAAATAAATAAAAATAAATTTAAA	N	.	PASS	PRECISE;SVMETHOD=Snifflesv1.0.12;CHR2=chr15;END=48399174;STD_quant_start=6.473021;STD_quant_stop=6.000000;Kurtosis_quant_start=5.012062;Kurtosis_quant_stop=6.059746;SVTYPE=DEL;SUPTYPE=AL,SR;SVLEN=-201;STRANDS=+-;STRANDS2=7,7,7,7;RE=14;REF_strand=58,45;Strandbias_pval=0.77654;AF=0.119658	GT:DR:DV	0/0:103:14
chr15	48467273	49816	N	TGTAATTGGTTTTTTTTTTTTTTTTTTTTTTTTTTTATGATAGGCACAGAGAAGAGAGAGAGAGGGCAAGACACGTCAGAGGGAGAAGCAGTCCCAGGACACCAAAAGGAAAAAAGGGCCCGATGGGGATTCGATCCCGTGTCTCCAGGTATCACGCCTGAGCCAAAGGCAGCGCCAACCGCTTGCGCCACCCAGGGAGCCCATCAA	.	PASS	PRECISE;SVMETHOD=Snifflesv1.0.12;CHR2=chr15;END=48467281;STD_quant_start=3.331666;STD_quant_stop=3.492850;Kurtosis_quant_start=1.793141;Kurtosis_quant_stop=1.280877;SVTYPE=INS;SUPTYPE=AL;SVLEN=199;STRANDS=+-;STRANDS2=10,11,10,11;RE=21;REF_strand=51,53;Strandbias_pval=1;AF=0.168	GT:DR:DV	0/0:104:21
chr15	48478238	49817	N	AAAATCCTTTCAGGGATTCCCTGGGTGGCTCAGTGGTTTGGCGCCTGCCGTTGGCTCAGGGATGATCCTGGAGTCTGGATCGAGCCTGGATCGAGTCCCACTCGGGCGCTCTGGGACAACGGAGCCCTGCTTCTCCCGCGGCCTGGGTCTCCTCTGCCTCTTTCCTCGCTCTCTCTGTGTCTCTCATGAATGAAATAAATAAGCTTTAAAAA	.	PASS	PRECISE;SVMETHOD=Snifflesv1.0.12;CHR2=chr15;END=48478245;STD_quant_start=3.286335;STD_quant_stop=7.563068;Kurtosis_quant_start=2.493441;Kurtosis_quant_stop=5.931759;SVTYPE=INS;SUPTYPE=AL;SVLEN=211;STRANDS=+-;STRANDS2=8,8,8,8;RE=16;REF_strand=51,42;Strandbias_pval=0.78961;AF=0.146789	GT:DR:DV	0/0:93:16
chr15	48507918	49818	N	AATGTTAGTAATTATTATACTTATATAGATTG	.	PASS	PRECISE;SVMETHOD=Snifflesv1.0.12;CHR2=chr15;END=48507921;STD_quant_start=1.593255;STD_quant_stop=2.601775;Kurtosis_quant_start=-0.182021;Kurtosis_quant_stop=0.656610;SVTYPE=INS;SUPTYPE=AL;SVLEN=32;STRANDS=+-;STRANDS2=17,9,17,9;RE=26;REF_strand=60,43;Strandbias_pval=0.655281;AF=0.20155	GT:DR:DV	0/0:103:26
chr15	48508714	49819	N	CAACCACACAACACACCTATATATCTATCCACTACATTATATACACATTACACATCACACCACAT	.	PASS	PRECISE;SVMETHOD=Snifflesv1.0.12;CHR2=chr15;END=48508716;STD_quant_start=6.775625;STD_quant_stop=4.871065;Kurtosis_quant_start=-0.031618;Kurtosis_quant_stop=-0.028755;SVTYPE=INS;SUPTYPE=AL;SVLEN=59;STRANDS=+-;STRANDS2=11,12,11,12;RE=23;REF_strand=59,42;Strandbias_pval=0.363732;AF=0.185484	GT:DR:DV	0/0:101:23
chr15	48510099	49820	N	TGGGGTGCCCTCTCTGCATCTCAACATGCTCCTTCATGAGCTCTCCCCC	.	PASS	PRECISE;SVMETHOD=Snifflesv1.0.12;CHR2=chr15;END=48510098;STD_quant_start=2.363945;STD_quant_stop=3.869184;Kurtosis_quant_start=8.867420;Kurtosis_quant_stop=7.264818;SVTYPE=INS;SUPTYPE=AL;SVLEN=51;STRANDS=+-;STRANDS2=41,28,41,28;RE=69;REF_strand=62,47;Strandbias_pval=0.757754;AF=0.38764	GT:DR:DV	0/1:109:69
chr15	48512959	49821	N	AAAGCTTGTGTTCTTTTTTTTTTTTAATTTTTTTTAATTTTTATGTATTTATGAGAGTCCACCAGAGAGAGAGAGAGAGAGAGGCGAGACAACAGGCGAGGAGGAAGGCAGGCTCCACGGACCGGGAGCCTGATGTGGATTCGATCCAGGGTCTCCAGGATCGCGCCCTGGGCCAAAGGCAGGCGCTAAACCGCTGCGCGCCAACCCAGGGATCCCAGG	.	PASS	PRECISE;SVMETHOD=Snifflesv1.0.12;CHR2=chr15;END=48512963;STD_quant_start=2.629956;STD_quant_stop=5.560276;Kurtosis_quant_start=1.093329;Kurtosis_quant_stop=3.052148;SVTYPE=INS;SUPTYPE=AL,SR;SVLEN=215;STRANDS=+-;STRANDS2=14,10,14,10;RE=24;REF_strand=63,51;Strandbias_pval=0.824744;AF=0.173913	GT:DR:DV	0/0:114:24
chr15	48513518	49822	GATTTTTCGGGGATCCCTGGGTGGCGCAGCGGTTTGGCGCCTGCCTTTGGCCCAGGGCGCGATCCTGGAGACCCGGGATCGAATCCCACATCGGGCTCCCTGCATGGAGCCTGCATCTCCCTCTGCCTATGTCTCTGCCTCTCTCTCTCTCTGTGTGACTATCATGAATAAATAAATAAAATCTTTAAAAAAAAAAACAAAAAAAACAAAAGAGAT	N	.	PASS	PRECISE;SVMETHOD=Snifflesv1.0.12;CHR2=chr15;END=48513732;STD_quant_start=2.273030;STD_quant_stop=1.374369;Kurtosis_quant_start=5.749065;Kurtosis_quant_stop=-1.591815;SVTYPE=DEL;SUPTYPE=AL;SVLEN=-214;STRANDS=+-;STRANDS2=21,16,21,16;RE=37;REF_strand=60,47;Strandbias_pval=1;AF=0.256944	GT:DR:DV	0/0:107:37
chr15	48516916	49823	N	GTGTTTTATTTAGTTATTATTTTTTTTTTATAAATGTCTTTCTTTCTTTTTTTTTTTTTATTTTTATTTATTTATGAATAGTCCAGAGAGAGAGAGCAGACATAGACAATGCAGAGGGATAGCGGCTTCCATGCACCGTGAGCCCCTATGTGTATTCGATCCCGGGTCCCGCAGGATAGCGCCCTGGGCCAAAGCAGGCGCTAAAAAAAAAAACCGCTGCGCCCACCCAGGATCCCTATTTGCTTA	.	PASS	PRECISE;SVMETHOD=Snifflesv1.0.12;CHR2=chr15;END=48516923;STD_quant_start=3.074824;STD_quant_stop=6.030227;Kurtosis_quant_start=2.454371;Kurtosis_quant_stop=2.498306;SVTYPE=INS;SUPTYPE=AL;SVLEN=248;STRANDS=+-;STRANDS2=14,9,14,9;RE=23;REF_strand=55,43;Strandbias_pval=0.815902;AF=0.190083	GT:DR:DV	0/0:98:23
chr15	48529373	49824	N	TTTTGGTTTTTTTTTTTTTTTGTTTTTTGTTTTTTTTTGTTTTTTTAT	.	PASS	PRECISE;SVMETHOD=Snifflesv1.0.12;CHR2=chr15;END=48529374;STD_quant_start=0.000000;STD_quant_stop=2.113449;Kurtosis_quant_start=18.958118;Kurtosis_quant_stop=12.886010;SVTYPE=INS;SUPTYPE=AL;SVLEN=36;STRANDS=+-;STRANDS2=35,25,35,25;RE=60;REF_strand=49,38;Strandbias_pval=0.866135;AF=0.408163	GT:DR:DV	0/1:87:60
chr15	48531613	49825	N	TTTTTTTAATTTTTATTTAGTATGATAGTCCAAGCAGAGAGAGAGAGAGAGAGGCAGAGACACAGACAGAGGGAGAATGCAGCTCCATGCACACCGTAGCCGATGTGGGACTCGATCCAAGGTCTCCAGGAGCGCACCCTGGCCAAAGGCAGGCGCCACAACCACTGCGCCACCCAGGGATCCCCCTTTGGAAAACT	.	PASS	PRECISE;SVMETHOD=Snifflesv1.0.12;CHR2=chr15;END=48531616;STD_quant_start=3.146427;STD_quant_stop=4.135215;Kurtosis_quant_start=3.945050;Kurtosis_quant_stop=1.930437;SVTYPE=INS;SUPTYPE=AL;SVLEN=197;STRANDS=+-;STRANDS2=11,9,11,9;RE=20;REF_strand=44,40;Strandbias_pval=1;AF=0.192308	GT:DR:DV	0/0:84:20
chr15	48558968	49826	N	CTGTATCCTTTTTCATTTTGTAATCTGGGTCAGTTCACTTAACTCTTCTGAGCTCAAGTGTTCCCATTCTCTAAAACAGGCGGATAGGTGGTGGTAGGGTTGAACATATTGGGGTAAAGTACAAACACGTAGCAGTTTCCCATTATTCAACTGATTTGCAATGGGAAAGCCTTGGTGAACACTATAAATCTTCTACAAAATTTCAATTTGAATCCTGATTTTTAATACTACTGACCTCATTTGGACTTTGCGGAAAGTCTAAAAACGGACAAAATTACTAGTATGGTACTCATGCACCTATGTAGTTAACACAAAAAGACCATGTTCATTTGGGTGAGAAGTTAGAATAAATTTAGGAATTCTTAGCGTTTTGACGGTTCTGAGTCCTAAAAATATTAAACAGTACCTTAACATGATCAGCAGTTGGTTTAATAGACTCTTTTTTGTTTAATCGATATTTTGTGTAATACAGAGAAGAAAAAATGATGCAGGAACCAAATTTGACAAAATTCAACATTAATTTCATTCGTAGCTTTCCAATAATTTAAAAGGATAAAGAGAAAATTCGCCTGGTGAAAACAGCAGGACATTATTGAGATTAAAGAGTGAAAGTTTCCTTTGTAGAAACAATCAAGATTATCGCATGGAATGTACTCTAAGACTACTGCTGTATATATAGTGCTATTTGCCGTTGCCAATTAACTTAGTCTCTTGGCATTTGGTGAATTGGAAATGTCTTCATTAGGAATACATTCTCCAAAATTGCGTTGCCTAAATGCTTCAGATATTGTTGTTTGAGGGGGTTTTTCTTGACTCTTAAAGATGTGAACTATCTTTTTTCAATTAGTTAAAAATGGATTGTAAGAAACCCCACCACCCCCTGGTGAGTGCGGAATGAGAACTGTGAGCGCAGCATTCCTTGTACCCTCAGGCGGTGAGGATCATGGACCCCCCACTTGAAGGGTCATTATTCTCCACCTGATCTATGGCTTGTCCTGTCTTGCCCCGAGAATGTTGTGAACATTCACAACGAACCTCACGATTCTCATGCTAATTGGCAGATCAAAAAGAGGGAATTCCTTCGGAGAAGGAACGCTATCTGTTTTTGTGTCTGCTTCCTTATGTATATTGGCAGGTGACAAGGACACTGGACTGAGGTGTGGTAGTTCTATGTTTGGGAGTAGAGCCTACATTAGCTCTCACCTAACCTCCAAGTGGCTGGAAGTTTTATCTTATCAAAAGAACCAGGCATTTTTTGTGGTACTAACTCGCTT	.	FAIL_NOTPRECISE	IMPRECISE;SVMETHOD=Snifflesv1.0.12;CHR2=chr15;END=48558969;STD_quant_start=0.000000;STD_quant_stop=11.823705;Kurtosis_quant_start=11.991482;Kurtosis_quant_stop=1.016259;SVTYPE=INS;SUPTYPE=AL,SR;SVLEN=1285;STRANDS=+-;STRANDS2=14,16,14,16;RE=30;REF_strand=53,43;Strandbias_pval=0.530001;AF=0.238095	GT:DR:DV	0/0:96:30
chr15	48572817	49827	N	TCCCCCCCCCCTCTCCAACCCCCCCCCCCCCCCCCCC	.	FAIL_NOTPRECISE	IMPRECISE;SVMETHOD=Snifflesv1.0.12;CHR2=chr15;END=48572822;STD_quant_start=7.334848;STD_quant_stop=15.598077;Kurtosis_quant_start=6.889267;Kurtosis_quant_stop=0.591764;SVTYPE=INS;SUPTYPE=AL;SVLEN=56;STRANDS=+-;STRANDS2=2,14,2,14;RE=16;REF_strand=34,47;Strandbias_pval=0.0445826;AF=0.164948	GT:DR:DV	0/0:81:16
chr15	48589711	49828	N	GAAACAGCTTCTCTTTTGTTTTTTTTTTTTTTTTTTTTTTTTTTTTTTTTTTTTATTTTTTTTTTTTTTTTTTTTTAGGACCTTCGCTTTT	.	PASS	PRECISE;SVMETHOD=Snifflesv1.0.12;CHR2=chr15;END=48589718;STD_quant_start=0.420084;STD_quant_stop=4.094473;Kurtosis_quant_start=-0.924368;Kurtosis_quant_stop=9.419056;SVTYPE=INS;SUPTYPE=AL;SVLEN=84;STRANDS=+-;STRANDS2=14,21,14,21;RE=35;REF_strand=31,38;Strandbias_pval=0.679409;AF=0.336538	GT:DR:DV	0/1:69:35
chr15	48604872	49829	N	CATTGCCCCTCGCCCCTGCCGCGGGGGCCATGGGGGA	.	FAIL_NOTPRECISE	IMPRECISE;SVMETHOD=Snifflesv1.0.12;CHR2=chr15;END=48604898;STD_quant_start=8.062258;STD_quant_stop=30.272099;Kurtosis_quant_start=0.982824;Kurtosis_quant_stop=1.104028;SVTYPE=INS;SUPTYPE=AL;SVLEN=67;STRANDS=+-;STRANDS2=8,8,8,8;RE=16;REF_strand=33,33;Strandbias_pval=1;AF=0.195122	GT:DR:DV	0/0:66:16
chr15	48607852	49830	GCGTCGGCCGCCGGGTCTGACCCTGGGCATTCTCCGGTGCCGCATTCGGAGGGGACGCGCCAC	N	.	PASS	PRECISE;SVMETHOD=Snifflesv1.0.12;CHR2=chr15;END=48607915;STD_quant_start=0.000000;STD_quant_stop=0.000000;Kurtosis_quant_start=3.307444;Kurtosis_quant_stop=5.807914;SVTYPE=DEL;SUPTYPE=AL;SVLEN=-63;STRANDS=+-;STRANDS2=10,11,10,11;RE=21;REF_strand=40,43;Strandbias_pval=1;AF=0.201923	GT:DR:DV	0/0:83:21
chr15	48609778	49831	GGTTTTTTTTTTTTTTTTAAACTTTTTTATTTTATTTATTTATTTATTTATGATAGTCACAGAGAGAGAGAGAGAGAGGCAGAGTCATAGGCAGAGGGAGAAGCAGGCTCCATGCACCGGGAGCCCGACGTGGGATTCGATCCCGGGTCTCCAGGATCGCGCCCTGGGCCAAAGGCAGGCGCCAAACCGCTGCGCCACCCAGGGATCCC	N	.	PASS	PRECISE;SVMETHOD=Snifflesv1.0.12;CHR2=chr15;END=48609986;STD_quant_start=2.898275;STD_quant_stop=1.643168;Kurtosis_quant_start=-1.700068;Kurtosis_quant_stop=1.970219;SVTYPE=DEL;SUPTYPE=AL;SVLEN=-208;STRANDS=+-;STRANDS2=11,8,11,8;RE=19;REF_strand=34,37;Strandbias_pval=0.453926;AF=0.211111	GT:DR:DV	0/0:71:19
chr15	48632884	49832	N	AAAATCTTTAAGGCGTATCCCTGGGTGGCTCAGCGGTTTGGCGCATGCCTTTTGGCCCAGGGCGCGATCCGGAGTCCCAGGATCGAGTCCCACGTCGGGGCTCCCAGCATGGAGCCTGCTTCTCCCTCCTCTCCTTATGTCTCATGCCCTCTCTCTCTCTCTCTTGTCATCATAAATAAATAAATAAATTAAATCTTTAAACAAA	.	PASS	PRECISE;SVMETHOD=Snifflesv1.0.12;CHR2=chr15;END=48632894;STD_quant_start=3.860052;STD_quant_stop=4.946379;Kurtosis_quant_start=15.071824;Kurtosis_quant_stop=2.312561;SVTYPE=INS;SUPTYPE=AL;SVLEN=196;STRANDS=+-;STRANDS2=26,34,26,34;RE=60;REF_strand=41,55;Strandbias_pval=1;AF=0.384615	GT:DR:DV	0/1:96:60
chr15	48655827	49833	N	TAAAACTGAGAATTGGGATCCTGGTGGCCGGCAGCGGTTTTGGCGCCTGCCTTTGGCCCAGGAACGCGATCCTGGAGACCGTGGGATCGAAGTGTGCGCCACGTCGGAGGCTCCCGTAGTGCATGGAGCCTGCTGCATTCCCGCGGGCCGGTGTCTATGCCTCGCTCTGTGTGGTCTCTCCATGAATAAATAAATAAAATATTAAAAAAAAAGAAAA	.	PASS	PRECISE;SVMETHOD=Snifflesv1.0.12;CHR2=chr15;END=48655827;STD_quant_start=0.538816;STD_quant_stop=6.470778;Kurtosis_quant_start=12.535478;Kurtosis_quant_stop=19.374344;SVTYPE=INS;SUPTYPE=AL;SVLEN=202;STRANDS=+-;STRANDS2=30,33,30,33;RE=63;REF_strand=46,53;Strandbias_pval=1;AF=0.388889	GT:DR:DV	0/1:99:63
chr15	48688846	49834	N	AAAAAAAATAAAAATAAAGTCCTTATTTATA	.	PASS	PRECISE;SVMETHOD=Snifflesv1.0.12;CHR2=chr15;END=48688845;STD_quant_start=5.573748;STD_quant_stop=4.669047;Kurtosis_quant_start=0.707896;Kurtosis_quant_stop=0.106120;SVTYPE=INS;SUPTYPE=AL;SVLEN=31;STRANDS=+-;STRANDS2=13,18,13,18;RE=31;REF_strand=53,48;Strandbias_pval=0.41177;AF=0.234848	GT:DR:DV	0/0:101:31
chr15	48708251	49835	N	GGAGTTCAATTTGCCAAACATATAGATTAACACCCAGTGCTCATCCCATCAAGGTGGCGGCCCCCTCAGTCCCATCACCCAGTCACCCCAACCCCCGCCCACCTCCCTTTCCACCACCCCTGTTCGTTTCCCAGAGTCGGCGCTCTCATTTTCTGTCTCCCTCTCGTACTTCCCACTCATTTCTCTCCTTTCCCCTTTATTCCCTTTCACTCTGTTTACATTCCCCAGATGACTAGACCACTTATAATGTTTGTCCTTTCTGACTGACTTCTTTCACTCAGCATACTACCTTCAGTTGCCTCTACCTCGAAGCAAAATGGTGGGTATTGTTGTTCTAATGGCTGGCGTCATTAGATGGAATTTCTACTAAAGTCAGTCACCTATAGGGTTCAAGGAAAATAACAAGCCATCTGAGCAAAACCAGCAGACTTATAAAATGAGAAGCCTTACACCCCCAGACTGAGGGGCAGGCAAGAGGAATTACTAGAGATTATGATTGGTTAAGTATCGAGGAACACTGCCTGGTTGTATAGTCTATACGCAAGTCTACAGTCCAGAATTGGTGGTGATGGTAATAGTTACCTTCCTACTTCTATAACCTGCATTCCATCCTTAGTGCTCAGCCCTCCAGGGACATAAAGCTAAGGGCCTGGGGATAAGACTTGGAGGAAGAAGAGAGGAGGAAGGATAATAAAGCATACCTTTTAGCGCATCAAAAGTATGGTATCACTTAAGGATTGGTACTTGACCCACTCTGAGCATTACTTTTAATGTCCACTTCTCTCAAAA	.	FAIL_NOTPRECISE	IMPRECISE;SVMETHOD=Snifflesv1.0.12;CHR2=chr15;END=48708251;STD_quant_start=0.500000;STD_quant_stop=23.232520;Kurtosis_quant_start=-0.014078;Kurtosis_quant_stop=-1.082457;SVTYPE=INS;SUPTYPE=AL,SR;SVLEN=816;STRANDS=+-;STRANDS2=14,10,14,10;RE=24;REF_strand=36,31;Strandbias_pval=0.81235;AF=0.263736	GT:DR:DV	0/0:67:24
chr15	48727971	49836	N	GTGGTGAAAAAAAAAAAAACAAAAGAACGGCTC	.	PASS	PRECISE;SVMETHOD=Snifflesv1.0.12;CHR2=chr15;END=48727973;STD_quant_start=2.283481;STD_quant_stop=4.415880;Kurtosis_quant_start=3.352043;Kurtosis_quant_stop=1.880199;SVTYPE=INS;SUPTYPE=AL;SVLEN=34;STRANDS=+-;STRANDS2=15,14,15,14;RE=29;REF_strand=54,52;Strandbias_pval=1;AF=0.214815	GT:DR:DV	0/0:106:29
chr15	48735647	49837	AAAGATGGGAGTCACTGAGGGATCCCTGGGTGGCGCAGCGGTTTGGCGCCTGCCTTTGGCCCAGGGCGCGATCCTGGAGACTCCGGATCGAATCCCACGTCGGGCTCCCGGTGCATGGAGCCTGCTTCTCCCTCTGCCTGTGTCTCTGCCTCTCTCTCTCTCTGTGACTATCATGAATAAATAAATAAAATCTTAAAAAAAAAAAAA	N	.	PASS	PRECISE;SVMETHOD=Snifflesv1.0.12;CHR2=chr15;END=48735858;STD_quant_start=2.972092;STD_quant_stop=2.886751;Kurtosis_quant_start=-1.716069;Kurtosis_quant_stop=4.494598;SVTYPE=DEL;SUPTYPE=AL;SVLEN=-211;STRANDS=+-;STRANDS2=14,10,14,10;RE=24;REF_strand=44,58;Strandbias_pval=0.254928;AF=0.190476	GT:DR:DV	0/0:102:24
chr15	48757496	49838	N	CTTGAAAAACAAAATCTTTTTTTTTTTTTTTTTTTGGTTATGTATGATAGTCACCAGAGAGAGGAGCGAGAGAGAGAGAGAGGCAGAGAACCAAGGGCAGAGGGAGACGCAGGCTCCATGGCACCGGGAGCCTGACGTGGGATTCGATTCCGGGTCTCAGGTAGCCCGGGCAAAGGGCAGGGCGCCAACCGCTTGCGCCCACCCAGGGATCC	.	PASS	PRECISE;SVMETHOD=Snifflesv1.0.12;CHR2=chr15;END=48757500;STD_quant_start=2.352304;STD_quant_stop=3.425395;Kurtosis_quant_start=8.043662;Kurtosis_quant_stop=-0.521454;SVTYPE=INS;SUPTYPE=AL;SVLEN=211;STRANDS=+-;STRANDS2=15,16,15,16;RE=31;REF_strand=38,50;Strandbias_pval=0.676855;AF=0.260504	GT:DR:DV	0/0:88:31
chr15	48759048	49839	N	TGGGGTTTTTTTTTTTTTTTTTTTTTTTACGAC	.	PASS	PRECISE;SVMETHOD=Snifflesv1.0.12;CHR2=chr15;END=48759052;STD_quant_start=3.016621;STD_quant_stop=4.505552;Kurtosis_quant_start=5.806847;Kurtosis_quant_stop=3.820815;SVTYPE=INS;SUPTYPE=AL;SVLEN=31;STRANDS=+-;STRANDS2=10,3,10,3;RE=13;REF_strand=45,51;Strandbias_pval=0.0732112;AF=0.119266	GT:DR:DV	0/0:96:13
chr15	48784823	49840	N	CTGGCACCATAAGAGGGCACCCTCCGTGAACCTTTAGTCACTATATCATAAAGGAGGAAATGATCTATCTCATAATCCATTGGCAAAAAACCTCGTCTTCAATAAAATGGTGCGTACTGTGGAAAATTGGACATGCCACAATGCAGGAAGAAATGAACTAGACACACCCTTCCTTTTCGCGACCTACGG	.	PASS	PRECISE;SVMETHOD=Snifflesv1.0.12;CHR2=chr15;END=48784822;STD_quant_start=0.707107;STD_quant_stop=4.195235;Kurtosis_quant_start=6.720319;Kurtosis_quant_stop=6.647288;SVTYPE=INS;SUPTYPE=AL;SVLEN=168;STRANDS=+-;STRANDS2=7,7,7,7;RE=14;REF_strand=51,49;Strandbias_pval=1;AF=0.122807	GT:DR:DV	0/0:100:14
chr15	48798896	49841	N	TCTTTTTTTTTTTTTTTTTTTTTTTTTTTTTTTTAAATTTTTATTTATTTATTGATCGTCACGAGGAGAGAAAGCGAGAGGAGGCAGAGCCACAGGCAGACAGGGGGCGAAGCAGGCCTCCATGCACCGGGGAGCCGACATGTGGGACTCGATCCGGGTCTCCAGGATCGCCGCCCGGGCCAAAGGCAGGGCCAACCGCTGCCCCACCCGGATCCCCATTTGCTCCCT	.	FAIL_NOTPRECISE	IMPRECISE;SVMETHOD=Snifflesv1.0.12;CHR2=chr15;END=48798895;STD_quant_start=6.913754;STD_quant_stop=14.601370;Kurtosis_quant_start=2.274175;Kurtosis_quant_stop=0.234726;SVTYPE=INS;SUPTYPE=AL;SVLEN=231;STRANDS=+-;STRANDS2=7,7,7,7;RE=14;REF_strand=45,55;Strandbias_pval=0.779822;AF=0.122807	GT:DR:DV	0/0:100:14
chr15	48819130	49842	N	AACTTGTCTAGGGGGTAGACGGGGCGGAGGGCGGGGCGTTCGCCGTGGGAGTGAATGGGTGACGGGCATGGGTGTTATTCTGTTATGTAGCTAAATTGAACACCAATAAAAAAAAAAAAAA	.	PASS	PRECISE;SVMETHOD=Snifflesv1.0.12;CHR2=chr15;END=48819129;STD_quant_start=0.000000;STD_quant_stop=3.989570;Kurtosis_quant_start=1.443626;Kurtosis_quant_stop=4.343105;SVTYPE=INS;SUPTYPE=AL;SVLEN=121;STRANDS=+-;STRANDS2=13,12,13,12;RE=25;REF_strand=53,45;Strandbias_pval=1;AF=0.203252	GT:DR:DV	0/0:98:25
chr15	48843680	49843	N	GCCGGAGGAGCGCGATAGAGAGGAGGGAGAAGGAGAGGAGGCAGAGACACAGGGCCGGCGGGGCCGATAGAAGCATGGGCTCCATGCCAGGCAGCCCGAATTATTGTGTGTGTTCGCAAAAATCCATACCCTAATTTATTAGAAGTATGCTCACACCATCTTTTTTTTTAAAAAAGATTTTATTCATTATTCATGAGAGGAG	.	FAIL_NOTPRECISE	IMPRECISE;SVMETHOD=Snifflesv1.0.12;CHR2=chr15;END=48843695;STD_quant_start=25.374692;STD_quant_stop=30.486336;Kurtosis_quant_start=7.369272;Kurtosis_quant_stop=16.566613;SVTYPE=INS;SUPTYPE=AL;SVLEN=165;STRANDS=+-;STRANDS2=30,19,30,19;RE=49;REF_strand=56,36;Strandbias_pval=1;AF=0.347518	GT:DR:DV	0/1:92:49
chr15	49005210	49844	N	AAGACAATAAATCCAAATAAAAAACAAAAAAAA	.	PASS	PRECISE;SVMETHOD=Snifflesv1.0.12;CHR2=chr15;END=49005212;STD_quant_start=3.521363;STD_quant_stop=3.255764;Kurtosis_quant_start=-0.394115;Kurtosis_quant_stop=-0.609452;SVTYPE=INS;SUPTYPE=AL;SVLEN=36;STRANDS=+-;STRANDS2=4,9,4,9;RE=13;REF_strand=32,47;Strandbias_pval=0.557843;AF=0.141304	GT:DR:DV	0/0:79:13
chr15	49219394	49845	AAAACCTTTACTCAGGGATCCCTGGGTGGCGCAGCGGTTTGGCGCCTGCCTTTGGCCCAGGGCGCGATCCTGGAGACCCAGGATCGAATCCCACGTCAGGCTCCCGGTGCATGGAGCCTGCTTCTGTCTCTGCCTCCCTCTCTCTCTCTCTCTCTCTCTCTCTCTCTCTCTCTGTGACTATCATAAATAAATAAAATTTAAAAAAAAAAAAAAACA	N	.	PASS	PRECISE;SVMETHOD=Snifflesv1.0.12;CHR2=chr15;END=49219616;STD_quant_start=1.870829;STD_quant_stop=2.664583;Kurtosis_quant_start=4.666368;Kurtosis_quant_stop=-1.727967;SVTYPE=DEL;SUPTYPE=AL;SVLEN=-222;STRANDS=+-;STRANDS2=10,11,10,11;RE=21;REF_strand=37,37;Strandbias_pval=1;AF=0.221053	GT:DR:DV	0/0:74:21
chr15	49229155	49846	N	AAGCAAGAAAGAGAAGAACGAAGAAAGGGGAACGACGAAGGACAGACCACGAAAAAGCGAACGAACGAAGAAAGAAAGTGAC	.	FAIL_NOTPRECISE	IMPRECISE;SVMETHOD=Snifflesv1.0.12;CHR2=chr15;END=49229171;STD_quant_start=15.585784;STD_quant_stop=16.663333;Kurtosis_quant_start=-0.749623;Kurtosis_quant_stop=-0.880605;SVTYPE=INS;SUPTYPE=AL;SVLEN=67;STRANDS=+-;STRANDS2=24,26,24,26;RE=48;REF_strand=37,45;Strandbias_pval=0.857395;AF=0.369231	GT:DR:DV	0/1:82:48
chr15	49229218	49847	N	CGACTACCTCCCGCACTCCATCCCTACCTCTCCGTCCCACCCCGCACCGCACCTCCCCGTCCCT	.	FAIL_NOTPRECISE	IMPRECISE;SVMETHOD=Snifflesv1.0.12;CHR2=chr15;END=49229289;STD_quant_start=11.318127;STD_quant_stop=58.097332;Kurtosis_quant_start=-1.435403;Kurtosis_quant_stop=-1.791411;SVTYPE=INS;SUPTYPE=AL;SVLEN=72;STRANDS=+-;STRANDS2=11,9,11,9;RE=20;REF_strand=38,46;Strandbias_pval=0.464457;AF=0.192308	GT:DR:DV	0/0:84:20
chr15	49232296	49848	N	AAAATTTATAGGGATCCTGGGTGGCGCAGTAGGTTTGGGCGCCTGCCTTGGGCCCAGGGACGATCCGGGAGAACGGGAGCGAATCACACGTCGGGCTCCCTGCGATGGAGCCTGCCTTATCCCCTGCCTGTTGTCTCTGTCCCTCTCTCTCTCTCTCTCTGTGTGGAACTAGCATAAATAAATAAAAATTTAAAAAAAAAAATAAAAAATAAAAAAAATAACTGG	.	PASS	PRECISE;SVMETHOD=Snifflesv1.0.12;CHR2=chr15;END=49232295;STD_quant_start=4.806246;STD_quant_stop=9.659193;Kurtosis_quant_start=5.088058;Kurtosis_quant_stop=3.641588;SVTYPE=INS;SUPTYPE=AL;SVLEN=226;STRANDS=+-;STRANDS2=9,11,9,11;RE=20;REF_strand=41,59;Strandbias_pval=0.806132;AF=0.166667	GT:DR:DV	0/0:100:20
chr15	49267008	49849	N	AAAAATCGAAAGAAAGGAAATAGAAAAACGAAGAGAACAGCAAAGAAAAGACAGCACAAGAAAGAACAGAAAAAGAGGAATAAGAGAAACGAAAATGAACAACGCAGTAGAAAAAA	.	FAIL_NOTPRECISE	IMPRECISE;SVMETHOD=Snifflesv1.0.12;CHR2=chr15;END=49267060;STD_quant_start=57.721746;STD_quant_stop=49.468172;Kurtosis_quant_start=-1.873754;Kurtosis_quant_stop=4.709406;SVTYPE=INS;SUPTYPE=AL;SVLEN=64;STRANDS=+-;STRANDS2=3,15,3,15;RE=17;REF_strand=40,34;Strandbias_pval=0.00723461;AF=0.186813	GT:DR:DV	0/0:74:17
chr15	49286304	49850	GCAGCACAGAGGGGCTCGGGCAGCGGCTCTGCACAGAGGGTGCTGCATGCCCCGGGAGCAGCTTGGCAGTGGTGCCTCCAGCAGAGGAAGAGGCTCCGTATGGAGGGGGCTGTGCGGCTCCGGGAGCAACTCGGAGGTGCTCAGGCGGTGGATCCCTGAGGGGGCTGCGAGGCCGAGG	N	.	PASS	PRECISE;SVMETHOD=Snifflesv1.0.12;CHR2=chr15;END=49286479;STD_quant_start=3.847077;STD_quant_stop=4.427189;Kurtosis_quant_start=-0.913448;Kurtosis_quant_stop=0.162706;SVTYPE=DEL;SUPTYPE=AL;SVLEN=-175;STRANDS=+-;STRANDS2=7,12,7,12;RE=19;REF_strand=40,45;Strandbias_pval=0.456148;AF=0.182692	GT:DR:DV	0/0:85:19
chr15	49341231	49851	N	ACAGAGCAGTGGGCCCTTTATTATTTATTAATTTTTTTTTTTTTTATATTTTTTTA	.	PASS	PRECISE;SVMETHOD=Snifflesv1.0.12;CHR2=chr15;END=49341241;STD_quant_start=1.865873;STD_quant_stop=3.641327;Kurtosis_quant_start=-1.758373;Kurtosis_quant_stop=-0.140664;SVTYPE=INS;SUPTYPE=AL;SVLEN=47;STRANDS=+-;STRANDS2=22,32,22,32;RE=54;REF_strand=35,46;Strandbias_pval=0.85936;AF=0.4	GT:DR:DV	0/1:81:54
chr15	49358739	49852	N	AGAAACGGAAAAAAAAAAAAGAAAATGCAAAAAAAAAAAAATAAAAACAAAAAAAAAACAAAAAAAAAAAAAAAAAAAAATAAAAAATAAAAAAAAAAAAACAAAACAAAAAAAAAAAAAAAAAAAAAAAGAAAAAATAAAAAAAAAAAAAAAAAAGAAAAAAAAAAACAAAAAAAAAAAAAAAAAAAAAAAAAAAAAAAAAAAAAAAACAAAAAAATCAAAAGAAAAAAAAAAAAAAAAAAAAAAGAAAAAAAAAAAAAAACAAAAAAAAGAAATGGGGAGTGAAAGGAGGGAAGGCGGGGGAGGATAAGAGAGG	.	FAIL_NOTPRECISE	IMPRECISE;SVMETHOD=Snifflesv1.0.12;CHR2=chr15;END=49358949;STD_quant_start=118.815403;STD_quant_stop=102.518291;Kurtosis_quant_start=-1.276650;Kurtosis_quant_stop=-1.309557;SVTYPE=INS;SUPTYPE=AL;SVLEN=99;STRANDS=+-;STRANDS2=5,10,5,10;RE=14;REF_strand=51,40;Strandbias_pval=0.161612;AF=0.133333	GT:DR:DV	0/0:91:14
chr15	49364921	49853	N	AAAAGAAGAAAGACAGGAACGAAAAAGAAGAATTAAGAGAAAGAAGAAGAA	.	FAIL_NOTPRECISE	IMPRECISE;SVMETHOD=Snifflesv1.0.12;CHR2=chr15;END=49364920;STD_quant_start=24.774987;STD_quant_stop=24.955961;Kurtosis_quant_start=1.521486;Kurtosis_quant_stop=1.214472;SVTYPE=INS;SUPTYPE=AL;SVLEN=58;STRANDS=+-;STRANDS2=1,11,1,11;RE=12;REF_strand=54,57;Strandbias_pval=0.0115968;AF=0.097561	GT:DR:DV	0/0:111:12
chr15	49371579	49854	CAGCGGTTGAGCACCTACCTTCAGCCCAGGGCATGATCCTGGAGTCCCATGATCGAGTCCCACATCCGGCTCCCTGCATGGAGCCTGCTTCTCCCTCTGCCTGTGTCTCTGCTTCTCTCTTTCTGTCTCTCATGAATAAATAAGTAAAATCTTTTTTAAAAAAATAAAAATTATTATCAAAATTCATATTAGACTCAGTTGGAAGCTTGGAAGTAATCTGATTCAACTCAATATCTTATTAAGCAGATAACCTTGGTCATTTATTTTAACCACTTTCAATATCAGGGGGCCACTACACCACACAGCAGTCATCATATTTTTAAAGACCTCCAATTGCTAAAAAG	N	.	FAIL_NOTPRECISE	IMPRECISE;SVMETHOD=Snifflesv1.0.12;CHR2=chr15;END=49371915;STD_quant_start=48.252461;STD_quant_stop=123.295985;Kurtosis_quant_start=-0.341504;Kurtosis_quant_stop=-0.899125;SVTYPE=DEL;SUPTYPE=AL;SVLEN=-336;STRANDS=+-;STRANDS2=5,9,5,9;RE=14;REF_strand=43,40;Strandbias_pval=0.387264;AF=0.14433	GT:DR:DV	0/0:83:14
chr15	49371797	49855	TGATTCAACTCAATATCTTATTAAGCAGATAACCTTGGTCATTTATTTTAACCACTTTCAATATCAGGGGGCCACTACACCACACAGCAGTCATCATATTTTTAAAGACCTCCAATTGCTAAAAAGATTTTCTTCACAAGTAATTAAACTTGGCCTTCCTATAGCTTTTATCCATAAATCCCTAAAACTACAAAAAGCACAACTGCCTTTGATTCAGCAATCGAGACGTGTATTATCAGGTCAACCAGTAACTAGCCATGTGACATTGTCAGAATCATAACCACCTTGAGTTTCACCTTTCTTTTTTTTTAAGATTTATTTATTTGAGAGAGAGAGGAGTGTGTGTGTACAGGGGAGAGGGTCAGAAGAACAAGGAAAGAGATTTTTTTTTAAGATTTTATGTATTTATTCATGAGAGACACAGGGAGAGAGAAGCAGAGGCACAGGTAGGGGGAGAAGCAGGCTCCATGCAGGGAGCCTGATGTAGGACTCGATCCCGGTACTCAGGGATCATGCCCTGACCCAAAGGCAGATGCTCAACCGCTGAGCCACCTAGGTGTCCCAAAGGAGAGAAAATCTTAAGCAGACTCCACGCTTAGTGTGGATTCCCACTCAGGGCTCAACTCAGGACTCATCTCACCACCCCAAGAACATGACCTGAGCCAAAACCAAGAGTTGGTTGCTCAACTGACTGCACCACCCAGGTGCCCAGAGTCTCATCCTTCTTATTTATAAAATGAGGGATGGACCATTG	N	.	FAIL_NOTPRECISE	IMPRECISE;SVMETHOD=Snifflesv1.0.12;CHR2=chr15;END=49372551;STD_quant_start=128.839823;STD_quant_stop=2.097618;Kurtosis_quant_start=-0.536035;Kurtosis_quant_stop=-0.117869;SVTYPE=DEL;SUPTYPE=AL,SR;SVLEN=-754;STRANDS=+-;STRANDS2=5,8,5,8;RE=13;REF_strand=44,48;Strandbias_pval=0.567952;AF=0.12381	GT:DR:DV	0/0:92:13
chr15	49379994	49856	N	TAGGTCCCGGTTTTTTGGTGGGTTTTTTTTTTTTTCTTTTTTAGTTTTTATTTATTTTTTTTTTTTATTGGTGTTCAATTTATACATTCCAAGAATACCACCAGTGCCCGTCACCCATGCACTCCCACCCCCCCCTCCTCCCCTGCTACCACCCCTCGTTCGTTTCCCAGAGTTCGCAGTCTTTATGTCTGTCTCCCTTTCTGATATTTCCCACACATTTCTTCTCCTTCCTTATTTTTCCCTTTCCACTATTATTTATATTCCCCAAATGAATGAGACCATATCATGGTGTTCCTTCTCCGCACTGACTTATTCCCTCAGCATACTACCCTCCAGTTCCATCCACGTTTGAAAGCAAATGGTGGGTATTTGTCATTTCTAATAGCCTGAGTACTATTCCATTGTATACATCACACCACATCTTCTTTATCCATCATCTTTCGTTGGACACCGAGGGCTCCTTCCACGTGGCTATCGTGGCCATTGCTGCCCCTAGAAAACATCGGTTGCAGGTGTCCCAGCGTTTATTGCCATTTGTATTTTGGGGTAATGCACAACAGTGCAATTGCTGGGTCGTAGGGCAGGTAGGTATATTTTTAAACTGTTTGAGTAACCTCCACAAGTTTTCCACAGTGGCATGCACCAGTTCACATTCCCACAACAGTGTAAAGAGGGTTCTTTTCTCCACATCCTCTCCAACATTGTTTTTCCTGCCTTGTAATTTTCCCATTCTCACTGGTGTGATGGTGGGATCTATTGTGGTTTTGATGACTATTCAGATAACGGCTAGTTTCCACGATCTATAAAGAACTTTTTAAACTCAAAACAAAAGAAACAAACAATCCAATCTGCAATGGGCAAAAAGACATGAAACCGAAATCTCCACAGAAGACGACATCGACATGGCCAACATGCCACATGAGAAAATGCTCTGCATCACTTGCATCAGGGCAAGATC	.	FAIL_NOTPRECISE	IMPRECISE;SVMETHOD=Snifflesv1.0.12;CHR2=chr15;END=49379993;STD_quant_start=6.920983;STD_quant_stop=49.742336;Kurtosis_quant_start=6.899151;Kurtosis_quant_stop=0.751898;SVTYPE=INS;SUPTYPE=AL,SR;SVLEN=972;STRANDS=+-;STRANDS2=4,9,4,9;RE=13;REF_strand=43,41;Strandbias_pval=0.235848;AF=0.134021	GT:DR:DV	0/0:84:13
chr15	49401814	49857	N	GACAATGGGATTTTTTTTTTTATTTTTTTTT	.	PASS	PRECISE;SVMETHOD=Snifflesv1.0.12;CHR2=chr15;END=49401820;STD_quant_start=2.898275;STD_quant_stop=4.266146;Kurtosis_quant_start=10.099050;Kurtosis_quant_stop=6.516141;SVTYPE=INS;SUPTYPE=AL;SVLEN=31;STRANDS=+-;STRANDS2=18,12,18,12;RE=30;REF_strand=54,46;Strandbias_pval=0.676383;AF=0.230769	GT:DR:DV	0/0:100:30
chr15	49414484	49858	N	TGAAAGCAAGCCGTGTAGGGATTCTGGGTGGCTCAGCGGTTAGTGCCTGCCTTCAGCCCAGGGCATGATCCTGGAGACCTCAGGAATCAAATCCCACGTCAGACTCACTGCATGGAGCTGCTTCTCCCTTGCCTATGTCTTGCCTCTCTCTCTCTCTCTCTCATGATAAATAAATAACATCTTAAAAAAAAAAAAAAAAAAAAAAAAAAAAA	.	PASS	PRECISE;SVMETHOD=Snifflesv1.0.12;CHR2=chr15;END=49414493;STD_quant_start=2.886751;STD_quant_stop=4.158882;Kurtosis_quant_start=5.393775;Kurtosis_quant_stop=10.476980;SVTYPE=INS;SUPTYPE=AL;SVLEN=203;STRANDS=+-;STRANDS2=24,30,24,30;RE=54;REF_strand=55,67;Strandbias_pval=1;AF=0.306818	GT:DR:DV	0/1:122:54
chr15	49457382	49859	N	TGTTTGGTTTTTTTGTTTTTTTTTTTTTTTTTTTTTTATGATAGGGCACCAGTGAGAGAGAGAGGCGAGAGACTAGGCAGAGGGAGAGGGAGAAGCAGGCTCCATGGCAACCGGGAGCCCGACGTGGGATTTTGATCCCCGGGGCTCAAGGAGTGCGCGCCCTGGGCCAAAGGCAGGCGCCAAACCGCTGCAGCCACCCAGGGACCCCATGGGTAT	.	PASS	PRECISE;SVMETHOD=Snifflesv1.0.12;CHR2=chr15;END=49457384;STD_quant_start=1.044466;STD_quant_stop=2.876235;Kurtosis_quant_start=18.609456;Kurtosis_quant_stop=9.869424;SVTYPE=INS;SUPTYPE=AL;SVLEN=210;STRANDS=+-;STRANDS2=29,16,29,16;RE=45;REF_strand=50,32;Strandbias_pval=0.848449;AF=0.354331	GT:DR:DV	0/1:82:45
chr15	49476687	49860	N	AGGATGAGAGAGAGGGAGCCCTGGTGGGGCGCAGCGGTCGGGCGCCTGCTTTGGCCCAGGTGCGATCCTGGAGACCCAGGATCGAATCCCACGTCGGGCTCCCGGGGCATGGAGCGGAGTCTCCGCGGCCTGTGTCTCTGCCTCTCTCTCTCCCTGGGACTGATCCCTAAAATAACTAAAAATTTAAAAAAAAAAAAAAAAA	.	PASS	PRECISE;SVMETHOD=Snifflesv1.0.12;CHR2=chr15;END=49476695;STD_quant_start=3.049590;STD_quant_stop=2.720294;Kurtosis_quant_start=12.663834;Kurtosis_quant_stop=2.071404;SVTYPE=INS;SUPTYPE=AL;SVLEN=205;STRANDS=+-;STRANDS2=19,21,19,21;RE=40;REF_strand=54,50;Strandbias_pval=0.710993;AF=0.277778	GT:DR:DV	0/0:104:40
chr15	49499112	49861	N	TCTACTCCCAACATTCGTGTGCATGGTTTCCTCCTCGGCACACGGGAAAGATTTTCCCCAGGGCATGTTATAACTACTGGGTTGTAGGTAGGGGCATTTTCAGCGTCAATCAGGGTATAGCTCATTGCTCTCTGAAATATTATATGCCAAATTTTCACAGTACATAAGCGCGTCACTTTTTTTTGAGATTTCTGTTGCCAACCTGATAGAAGTGAAATGGGATCCCTCATATATTGTGTCACGGGTAGCATCTGTTTTATTTTTTTTAAGATTTTATGTATTCATTGAAGACAGCAAAGAGAGATGAGAGAATGAGAGGGCCGAGGCACAGGCAGAAGGAGAACAGGCGCATGAAGGGAGCTGAACATGGACGCCGATCCGGGTCGCCAGGATCTGCCCTGGCTGAAGTCAAAGCGCTGAACCACGAGCCACAAGGCATGCCGCCTCACTGGGTACTCTTCTTAATATTCAGCAAGG	.	PASS	PRECISE;SVMETHOD=Snifflesv1.0.12;CHR2=chr15;END=49499111;STD_quant_start=0.000000;STD_quant_stop=5.574175;Kurtosis_quant_start=10.865407;Kurtosis_quant_stop=2.291050;SVTYPE=INS;SUPTYPE=AL;SVLEN=485;STRANDS=+-;STRANDS2=17,11,17,11;RE=28;REF_strand=48,42;Strandbias_pval=0.522323;AF=0.237288	GT:DR:DV	0/0:90:28
chr15	49504168	49862	N	CGTACATTGCATTTTGATTTTTTTTTTTTCAAGTTTTATTTATTTAAGGAGAGTCAACAAGGAAGAGAGGCAGATACACGTCCGAGGGAGAAGCAGGCTCAATGAACCAGAGCCCGATGTGGGATTCGATCCGGGTCCGACAGATCGCGCCCTGGGCCAAGGCAGGCCCAAACCGCTGCGCCACACCAGGGAGTCC	.	PASS	PRECISE;SVMETHOD=Snifflesv1.0.12;CHR2=chr15;END=49504172;STD_quant_start=3.584153;STD_quant_stop=4.076197;Kurtosis_quant_start=22.565086;Kurtosis_quant_stop=14.713082;SVTYPE=INS;SUPTYPE=AL;SVLEN=202;STRANDS=+-;STRANDS2=40,38,40,38;RE=78;REF_strand=59,52;Strandbias_pval=0.882566;AF=0.412698	GT:DR:DV	0/1:111:78
chr15	49522960	49863	CTCCCTGTCTCTCTCTCTCTCTCCCTGTCTCTCTCTCTCT	N	.	PASS	PRECISE;SVMETHOD=Snifflesv1.0.12;CHR2=chr15;END=49522998;STD_quant_start=0.401610;STD_quant_stop=1.204829;Kurtosis_quant_start=2.869133;Kurtosis_quant_stop=1.790335;SVTYPE=DEL;SUPTYPE=AL;SVLEN=-38;STRANDS=+-;STRANDS2=35,27,35,27;RE=62;REF_strand=52,38;Strandbias_pval=1;AF=0.407895	GT:DR:DV	0/1:90:62
chr15	49525235	49864	N	CACAATATATATATTATATAGTATAATATATATATATA	.	PASS	PRECISE;SVMETHOD=Snifflesv1.0.12;CHR2=chr15;END=49525239;STD_quant_start=0.000000;STD_quant_stop=2.449490;Kurtosis_quant_start=4.171428;Kurtosis_quant_stop=2.801291;SVTYPE=INS;SUPTYPE=AL;SVLEN=38;STRANDS=+-;STRANDS2=6,10,6,10;RE=16;REF_strand=41,38;Strandbias_pval=0.412067;AF=0.168421	GT:DR:DV	0/0:79:16
chr15	49531872	49865	N	GGGAAAAACGACACCGGAAGAGGGAGGGGGGGGAAAGAGGGGGAAGGGGGGGGGGGGGGGAAACCGGGGGGAAAAAAGGGGG	.	FAIL_NOTPRECISE	IMPRECISE;SVMETHOD=Snifflesv1.0.12;CHR2=chr15;END=49531899;STD_quant_start=7.389181;STD_quant_stop=34.305976;Kurtosis_quant_start=-0.487038;Kurtosis_quant_stop=-0.495200;SVTYPE=INS;SUPTYPE=AL;SVLEN=49;STRANDS=+-;STRANDS2=7,10,7,10;RE=17;REF_strand=47,52;Strandbias_pval=0.793504;AF=0.146552	GT:DR:DV	0/0:99:17
chr15	49534920	49866	N	ATCCAGGGGTAAAACCCCCCTCTCTCTCCCCCACGTTACACCCACTTTTGTAACTCTCGTGTCCCCTCCCCCGTCAAATCCCGTTACCCCAGGTGAGGCCCCCCCTGTTGCCCCCCCCAGCCCCCACAGGGCCCGAACCGGTAAATAAAAAAAAAAAACAAAAAAAAAAAAAAAAAGAAAAATAGGACCTTGCCTCACTTGGGGTTAGGGCCATTAAGCACCCCCCGAAATAAAAAGATCCAACCCAGTGGTTTGTATCCCCGGCGTAATTTTTTTTCGAGTTATTCTTTTTCCTTTTTTCTTTGTTTTGTTCCCCACCTAAAAATCCCCCCCATTCTTAAACCGAAATTCCCTACCTCCCATCAAGTTTGTGTAATTATTTTTGTGTCACCAATTTCCGCTTCCACCCAACCCCTTAAAAAAACGGCCCAAAATGTGGTTTTGGTGTTGCCACACCCCACATTTTTATTCACCCCCCTCAACCCCTTGCAAGGCATTTGTGGCAACCCAAAAAAAAACCAAAATAGTACCTGGGGGGTTTTTTTGTTTGTTTTTTGGGGGACCTATAATCCTGAAAAATGGTGGGGTTTTTCCCCCCCCCCCCCCCCCCCCCCCCCCCCTGGAAATAAGATTTTTGTTTGTTTCTTTTGCCCCCCCCTATCCCCACCGTTTTGGCAAAAAACCCCGTTCGCAATTTTTGGGGGGGAACGCTGGGGGGTTTTGGGAAAAAAAAGGAAAGAAAAACGGTAAAAAAAAAAAAAAATCTCTGACCTTTTTTTCTGTGTTTGAAGAAAAGAAAAAAAAAAAAAAACCAAAAAAAAAAAAACAAACCCTTTTTCACTGGATGTTGGCCCACCTCCCCCTGTCGGCGGGGTCAAAATCTTGAAAAAAACTCCTGTGTTTTGTTTTTCCCCCTATCCAACTTTAAAAAAAACCCCCTTTAAAACCCCTAAAAAAAAGTCCCCTGAGCTTTTGTTTATAAATTCATAAAAGTATTCT	.	FAIL_NOTPRECISE	IMPRECISE;SVMETHOD=Snifflesv1.0.12;CHR2=chr15;END=49535522;STD_quant_start=343.843714;STD_quant_stop=374.940262;Kurtosis_quant_start=6.000928;Kurtosis_quant_stop=-1.426917;SVTYPE=INS;SUPTYPE=AL,SR;SVLEN=64;STRANDS=+-;STRANDS2=7,6,7,6;RE=13;REF_strand=51,49;Strandbias_pval=1;AF=0.115044	GT:DR:DV	0/0:100:13
chr15	49538967	49867	ACATGACTCAGGGGGGGAGGAGCAAGATGGCGGAAGAGTAGGGTCTCCAAATCACCTGTCTCCACCAAACTACCTAGAAAACCTTCAAATTATCCTGAAAATCTATGAATTCGGCCTGAGATTTAAAGAGAGACCAGCTGGAATGCTACAGTGAGAAGAGTTCGCGCATCTATCAAGGTAGGAAGACGGGGAAAAAGAAATAAAGGAACAAAGGCCTCCAAGGGGGAGGGGCCCCGCGAGGAGCCGGGCTGAGGCCGGGGCGAGTGTCCCCAGGACAGGAGAGCCCCGTCCCGGAGGAGCAGGAGCTGCACCGACCTTCCCGGGCGGAAAGGGGCTCGCGGGGAGCTGGAGCAGGACCCGGGAGGGCGGGGATGCCCTCGGGCTCCCGGGGACAGTAACAGCAACTGCGCGCCCAGGAGAGTGCGCCGAGCTCCCTAAGGGCTGCAGCGCGCACGGCGGGACCCGGCGGGACCCGGAGCAGCTGGAGGGGCTCGGGCGGCGGCTCCGCGGAGGGGGCTGCGCGGCCCCGGGAGCAGCTCGGAGGGGCTCGGGCAGAGGAAGAGGCTCCGTGCGGAGGGGGCTGCGCGGTTCCAGGAGCAGCTCGGAGGGGCTCGGGCGGCGGCTCCGCGGAGGGGGCTGCGCGGCCCGGGAGCGCGAATCCAACAGCGCAGGCTCCGGAGCACAGGGCGCCGGGACACAGCCCAGGATCCCGCCTCCCCCGGGACAGGCAGAGGCCGGGAGGGCCCAGGACAGCGAGGACGCTCCTGCCCCAGCTGAGCAGATCAGCGGCCCCGCCCCGGAGCCTCCAGGCCCTGCAGACGGAGTTCCTGCCGGAGCTGAATCCAGGGCTCCAGAGCTGCCCCGCCACTGGGGCTGTTCCTCCTGCGGCCTCACGGGGTAAACAACCCCCACCGAGCCCTGCACCAGGCAGGGGCACAGCAGCTCCCCCAACTGCTAACACCTGAAAATCAGCACAACAGGCCCCTCCCCCAGAACACCAGCTAGACGGACAACTTCCAGGAGAAGCCAAGGGACTTAAAGTACACAGAATCAGAAGATACTCCCCGGTGGTTCTTTTTTTGTTTGTTTGTTTTTGTTTTTGTTTTGTTTTGCTTTTTGATTTGTTTCCTTCCCCCACCCCCTTTTTTTTTCCTTTCTTTTTCTTTCTCTTTTTCTTCTTTTTTTTTTTTTTCGTTTTTTTTTTTCTTCCCTTTTTTTTCTCTTTCTCTTTTCTTTCCTTCTTTCTCTCCTCTCTTTTTCTCTTTTTCCCAATACAACTTGCTTTTGGCCACTCTGCACTGAGCAAAATGACTAGAAGGAAAACCTCACCTCAAAAGAAAGAATCAGAAACAGTCCTCTCTCCCACAGAGTTACAAAATCTGGATTACAATTCAATGTCAGAAAGCCAATTCAGAAGCACTATTATACAGCTACTGGTGGCTCTAGAAAAAAGTATAAAGGACTCAAGAGACTTCATGACTGCAGAATTTAGAGCTAATCAGGCAGAAATTAAAAATCAATTGAATGAGATGCAATCCAAACTAGAAGTCCTAACGACGGGGTTAACGAGGTGGAAGAACGAGTGAGTGACCTAGAAGACAAGTTGATAGCAAAGAGGGAAACTGAGGAAAAAAGAGACAAACAATTAAAAGACCATGAAGATAGATTAAGGGAAATAAACGACAGCCTGAGGAAGAAAAACCTACGCTTAATTGGGGTTCCCGAGGGCGCCGAAAGGGACAGAGGGCCAGAATATGTATTTGAACAAATTCTAGCTGAAAAACTTTCCTAATCTGGGAAGGGAAACAGGCATTCAGATCCAGGAAATAGAGAGATCCCCCCCTAAAATCAATAAAAACCGTTCAACACCTCGACATTTAATTGTGAAGCTTGCAAATTCCAAAGATAAAGAGAAGATCCTTAAAGCAGCAAGAGACAAGAAATCCCTGACTTTTATGGGGAGGAGTATTAGGGTAACAGCAGACCTCTCCACAGAGACCTGGCAGGCCAGAAAGGGCTGGCAGGATATATTCAGGGTCCTAAATGAGAAGAACATGCAACCAAGAATACTTTATCCAGCAAGGCTCTCATTCAAAATGGAAGGAGAGATAAAGAGCTTCCAAGACAGGCAGCAACTGAAAGAATATGTGACCTCCAAACCAGCTCTGCAAGAAATTTTAAGGGGGCCTCTTAAAATTCCCCTTTAAGAAGAAGTTCAGTGGAACAGTCCACAAAAACAAAGACTGAATAGATATCATGATGACACTAAACTCATATCTCTCAATAGTAACTCTGAATGTGAACGGGCTTAATGACCCCATCAAAAGGCGCAGGGTTTCAGACTGGATAAAAAAGCAGGACCCATCTATTTGCTGTCTACAAGAGACTCATTTTAGACAGAAGGACACCTACAGCCTGAAAATAAAAGGTTGGAGAACCATTTACCATTCGAATGGTCCTCAAAAGAAAGCAGGGGTAGCCATCCTTATATCAGATAAACTAAAATTTACCCCAAAGACTGTAGTGAGAGATGAAGAGGGACACTATATCATACTTAAAGGATCTATTCAACAAGAGGACTTAACAATCCTCAATATATATGCTCCGAATGTGGGAGCTGCCAAATATATAAATCAATTATTAACCAAAGTGAAGAAATACTTAGAAAATAATACACTTAACTTGGTGACTTCAATCTAGCTCTTTCTATACTCGATAGGTCTTCTAAGCAAAACATCTCCAAAGAAACGAGAGCTTTAAATGATACACTGGACCAGATGGATTTCACAGATATCTACAGAACTTTACATCCAAACTCAACTGAATACACATTCTTCTCAAGCGCACATGGAACTTTCTCCAGAATAGACCACATATTGGGTCACAAATCGGGTCTGAACCGATACCAAAAGATTGGGATTGTCCCCTGCATATTCTCGGACCATAATGCCTTGAAATTAGAACTAAATCACAACAAGAAGTTTGGAAGGACCTCAAACACATGGAGGTTAAGGACCATCCTGCTAAAAGATAAAAGGGTCAACCAGGAAATTAAGGAAGAATTAAAAAGATTCATGGAAACTAATGAGAATGAAGATACAACCGTTCAAAATCTTTGGGATGCAGCAAAAGCAGTCCTAAGGGGGAAATACATCGCAATACAAGCATCCATTCAAAAAACTGGAAAGAACTCAAATACAAAAGCTAACCTTACACATAAAGGAGCTAGAGAAAAAACAGCAAATAGATCCTACACCCAAGAGAAGAAGGGAGTTAATAAAGATTCGAGCAGAACTCAACGAAATCGAGACCAGAAGAACTGTGGAACAGATCAACAGAACCAGGAGTTGGTTCTCTGAAAGAATTAATAAGATAGATAAACCATTAGCCAGCCTTATTAAAAAGAAGAGAGAGAAGACTCAAATTAATAAAATCATGAATGAGAAAGGAGAGATCACTACCAACACCAAGGAAATACAAACGATTTTAAAAAAAATATTATGAACAGCTATATGCCAATAAATTAGGCAATCTAGAAGAAATGGACGCATTCCTGGAAAGCCACAAACTACCAAAACTGGAACAGGAAGAAATAGAAAACCTGAACAGGCCAATAACCAGGGAGGAAATTGAAGCAGTCATCAAAAACCTCCCAAGACACAAGAGTCCAGGGCCAGATGGCTTCCCAGGAGAATTTTATCAAACGTTTAAAGAAGAAATCATACCTATTCTCCTAAAGCTGTTTGGAAAGATAGAAAGAGATGGAGTACTTCCAAATTCGTTCTATGAAGCCAGCATCACCTTAATTCCAAAGCCAGACAAAGACCCCGCCAAAAAGGAGAATTACAGACCAATATCCCTGATGAACATGGATGCAAAAATTCTCAACAAGATACTGGCCAATAGGATCCAACAGTACATTAAGAAAATTATTCACCATGACCAAGTAGGTTTTTATCCCTGGGACACAAGGCTGGTTCAACACCCGTAAAACAATCAATGTGATTCATCATATCAGCAAGAGAAAAACCAAGAACCATATGATCCTCTCATTGGATGCAGAGAAAGCATTTGACAAAATACAGCATCCGTTCCTGATCAAAACTCTTCAGAGTGTAGGGATAGAGGGAACATTCCTCGACATTTTAAAAAAGCCATCTATGAAAAGCCCACAGCAAATATCATTCTCAATGGGGAAGCACTGGGAGCCTTTCCCCTAAGATCGGGAAAACAAGACAGGGATGTCCACTCTCACCACTGCTATTCAACATAGTACTGGAAGTCCTAGCCTCAGCAATCAGACAACAAAAAGACATTAAAGGCATTCAAATTGGCAAAGAAGAAGTCAAACTCTCCCTCTTCGCCGATGACATGATACTCTACCTAGAAAACCCAAAAGTCTCCACCCCAAGATTGCTAGAACTCATACAGCAATTCGGTAGCGTGGCAGGATACAAAATCAATGCCCAGAAGTCAGTGGCATTTCTATACACAAACAATGAGACTGAAGAAAGAGAAATTAAGGAGTCAATCCCATTTACAATTGCACCCAAAAGCATAAGATACCTAGGAATAAACCTCACCAAAGATGTAAAGGATCTATACCCTCAAAAACTATAGAACACTTCTGAAAGAAATTGAGGAAGACACAAAGAGATGGAAAAATATTCCATGCTCATGGATTGGCAGAATTAATATTGTGAAAATGTCAATGTTACCCAGGGCAATATACACGTTTAATGCAATCCCTATCAAAATACCATGGACTTTCTTCAGAGAGTTAGAACAAATTATTTTAAGATTTGTGTGGAATCAGAAAAGACCCCGAATAGCCAGGGGAATTTTAAAAAGAAAAACCATATCTGGGGGCATCACAATGCCAGATTTCAGGTGTACTACAAAGCTGTGGTCATCAAGACAGTGTGGTACTGGCACAAAAACAGACACCCTAGATCAGTGGAACAGAATAGAGAATCCAGAAGTGGACCCTGAACTTTATGGGCAACTAATATTCGATAAAGGAGGAAAGACTATCCATTGGAGGAAAGACAGTCTCTTCAATAAATGGTGCTGGGAAAATTGGACATCCACATGCAGAAGAATGAAACTAGACCACTCTCTTTCACCATACACAAAGATAAACTCAAAATGGATGAAAGATCTAAATGTGAGACAAGATTCCATCAAAATCCTAGAGGAGAACACAGGCAACACCCTTTTTGAACTCGGCCATAGTAACTTCTTGCAAGATACATCCACGAAGGCAAAAGAAACAAAAGCAAAAATGAACTATTGGGACTTCATCAAGATAAGAAGCTTTTGCACAGCAAAGGATACAGTCAACAAAACTCAAAGACAACCTACAGAATGGGAGAAGATATTTGCAAATGACATATCAGATAAAGGGCTAGTTTCCAAGATCTATAAAGAACTTATTAAACTCAACACCAAAGAAACAAACAATCCAATCATGAAATGGGCAAAAGACATGAACAGAAATCTCACAGAGGATGACATAGACATGGCCAACATGCATATGAGAAAATGCTCTGCATCACTTGCCATCAGGGAAATACAAATCAAAACTACAATGAGATACTACCTCACACCAGTGAGAATGGGGAAAATTAACAAGACAGGAAACAACAAATGTTGGAGAGGATGCGGAGAAAAGGGAACCCTCTTACACTGTTGGTGGGAATGTGAACTGGTGCAGCCACTCTGGAAAACTGTGTGGAGGTTCCTCAAACAGTTAAAAATATACCTGCCCTACGACCCAGCAATTGCACTGTTGGGGATTTACCCCAAAGATACAAATGCAATGAAACGCCGGGACACCTGCACCCCGATGTTTCTAGCAGCAATGGCCACTATAGCCAAACTGTGGAAGGAGCCTCGGTGTCCAACGAAAGATGAATGGATAAAGAAGATGTGGTTTATGTATACAATGGAATATTACTCAGCTATTAGAAATGACAAATACCCACCATTTGCTTCAACGTGGATGGAACTGGAGGGTATTATGCTGAGTGAAGTAAGTCAGTCGGAGAAGGACAAACATTATATGTTCTCATTCATTTGGGGAATATAAATAATAGTGAAAGGGAAAATAAGGGAAGGGAGAAGAAATGGGTGGGAAATATCAGAAAGGGAGACAGAACGTAAAGACTGCTAACTCTGGGAAACGAACTAAGGGTGGTAGAAGGGGAGGAGGGCGGGGGGTGGGAGTGAATGGGTGACGGGCACTGGGTGTTATTCTGTATGTTAGTAAATTGAACACCAATAAAAAAAAAAAAAAAAAATTACATCTACACTGAAAAAAAAAAAAAAAAAAAAAAAAAG	N	.	PASS	PRECISE;SVMETHOD=Snifflesv1.0.12;CHR2=chr15;END=49545294;STD_quant_start=1.179536;STD_quant_stop=2.085144;Kurtosis_quant_start=-0.831993;Kurtosis_quant_stop=0.430290;SVTYPE=DEL;SUPTYPE=AL,SR;SVLEN=-6327;STRANDS=+-;STRANDS2=25,21,25,21;RE=46;REF_strand=38,38;Strandbias_pval=0.710043;AF=0.377049	GT:DR:DV	0/1:76:46
chr15	49554313	49868	TAAGTAAGTAAGTAAGTAAATAAGTAAGTAAGTAAGTAAA	N	.	PASS	PRECISE;SVMETHOD=Snifflesv1.0.12;CHR2=chr15;END=49554353;STD_quant_start=1.207615;STD_quant_stop=2.111477;Kurtosis_quant_start=-1.191973;Kurtosis_quant_stop=-1.158053;SVTYPE=DEL;SUPTYPE=AL;SVLEN=-40;STRANDS=+-;STRANDS2=24,24,24,24;RE=48;REF_strand=45,39;Strandbias_pval=0.720229;AF=0.363636	GT:DR:DV	0/1:84:48
chr15	49580285	49869	CACCCGGGGATCCCTACAACTATACTCTTGATAGAAAACTGGACACTGGGATCCCTGGGTGGCGCAGCGGTTTAGCGCCTG	N	.	PASS	PRECISE;SVMETHOD=Snifflesv1.0.12;CHR2=chr15;END=49580366;STD_quant_start=0.454859;STD_quant_stop=0.000000;Kurtosis_quant_start=2.757027;Kurtosis_quant_stop=6.892713;SVTYPE=DEL;SUPTYPE=AL;SVLEN=-81;STRANDS=+-;STRANDS2=30,29,30,29;RE=59;REF_strand=54,56;Strandbias_pval=0.872581;AF=0.349112	GT:DR:DV	0/1:110:59
chr15	49595694	49870	CCTGCCCCCCTCGCCTGCCCCCCCGCGCCCCTCACCTGCCCCCCTCGCCTGCCCCCCCGCGCCCCTCAC	N	.	FAIL_NOTPRECISE	IMPRECISE;SVMETHOD=Snifflesv1.0.12;CHR2=chr15;END=49595756;STD_quant_start=16.465115;STD_quant_stop=18.022209;Kurtosis_quant_start=1.444222;Kurtosis_quant_stop=1.777956;SVTYPE=DEL;SUPTYPE=AL;SVLEN=-62;STRANDS=+-;STRANDS2=7,4,7,4;RE=11;REF_strand=42,37;Strandbias_pval=0.748119;AF=0.122222	GT:DR:DV	0/0:79:11
chr15	49598466	49871	N	AACTTGGCGTCAATGTTATTTATTGTTTTAGTTTTTTTTATTTTTTTTTTTTT	.	PASS	PRECISE;SVMETHOD=Snifflesv1.0.12;CHR2=chr15;END=49598468;STD_quant_start=2.078805;STD_quant_stop=2.803060;Kurtosis_quant_start=7.760071;Kurtosis_quant_stop=9.211743;SVTYPE=INS;SUPTYPE=AL;SVLEN=50;STRANDS=+-;STRANDS2=33,23,33,23;RE=56;REF_strand=46,41;Strandbias_pval=0.496034;AF=0.391608	GT:DR:DV	0/1:87:56
chr15	49600211	49872	N	CGAAACAGGACAAAAGATGCTTATGTGTATGTATGTTATGTTTCTATAAGTGTCCAGGCATAACCTGAAACCATTATCTATCAGTT	.	FAIL_NOTPRECISE	IMPRECISE;SVMETHOD=Snifflesv1.0.12;CHR2=chr15;END=49600211;STD_quant_start=10.281337;STD_quant_stop=11.517250;Kurtosis_quant_start=2.182034;Kurtosis_quant_stop=0.395765;SVTYPE=INS;SUPTYPE=AL;SVLEN=92;STRANDS=+-;STRANDS2=17,18,17,18;RE=35;REF_strand=51,51;Strandbias_pval=1;AF=0.255474	GT:DR:DV	0/0:102:35
chr15	49660376	49873	N	GGAATTTCGTTTTTTTTTTTTTTTTTTTTTTTTTTTTGTTTTTT	.	PASS	PRECISE;SVMETHOD=Snifflesv1.0.12;CHR2=chr15;END=49660384;STD_quant_start=1.820027;STD_quant_stop=3.517812;Kurtosis_quant_start=5.113457;Kurtosis_quant_stop=4.547322;SVTYPE=INS;SUPTYPE=AL;SVLEN=37;STRANDS=+-;STRANDS2=12,20,12,20;RE=32;REF_strand=44,57;Strandbias_pval=0.681686;AF=0.240602	GT:DR:DV	0/0:101:32
chr15	49671839	49874	TTAATTTATTTTATTTTTTTTTTATTTTTTATTTTTTTATTGGTGTTCAATTTACTAACATACAGAATAACACCCAGTGCCCGTCACCCATTCACTCCCACCCCCCGCCCTCCTCCCCTTCTACCACCCCTAGTTCGTTTCCCAGAGTTAGCAGTCTTTATGTTCTGTCTCCCTTTCTGATATTTCCCACACATTTCTTCCCCCTTCCCTTCTTTTCCCTTTCACTATTATTTATATTCCCCAAATGAATGAGAACATATAATGTTTGTCCTTCTCCGACTGACTTACTTCACTCAGCATAATACCCTCCAGTTCCATCCACGTTGAAGCAAATGGTGGGTATTTGTCATTTCTAATAGCTGAGTAATATTCCATTGTATACATAAACCACATCTTCTTTATCCATTCATCTTTCGTTGGACACCGAGGCTCCTTCCACAGTTTGGCTATCGTGGCCATTGCTGCTAGAAACATCGGGGTGCAGGTGTCCCGGCGTTTCATTGCATTTGTATCTTTGGGGTAAATCCCCAACAGTGCAATTGCTGGGTCGTAGGGCAGGTATATTTTTAACTGTTTGAGGAACCTCCACACAGTTTTCCAGAGTGGCTGCACCAGTTCACATTCCCACCAACAGTGTAAGAGGGTTCCCTTTTCTCCGCATCCTCTCCAACATTTGTTGTTTCCTGCCTTGTTAATTTTCCCCATTCTCACTGGTGTGAGGTGGTATCTCATTGTAGTTTTGATTTGTATTTCCCTGATGGCAAGTGATGCAGAGCATTTTCTCATATGCATGTTGGCCATGTCTATGTCTTCCTCTGTGAGATTTCTCTTCATGTCTTTTGCCCATTTCATGATTGGATTGTTTGTTTCTTTGGTGTTGAGTTTAATAAGTTCTTTATAGATCTTGGAAACTAGCCCTTTATCTGATATGTCATTTGCAAATATCTTCTCCCATTCTGTAGGTTCTCTTTGAGTTTTGTTGACTGTATCCTTTGCTGTGCAAAAGCTTCTTATCTTGATGAAGTCCCAATAGTTCATTTTTGCTTTTGTTTCTTTTTTCCTTCGTGGATGTATCTTGCAAGAAGTTACTATGGCCGAGTTCAAAAAGGGTGTTGCCTGTGTTCTTCTCTAGGATTTTGATGGAATCTTGTCTCACATTTAGATCTTTCATCCATTTTGAGTTTATCTTTGTGTATGGTGAAAGAGAGTGGTCTAGTTTCATTCTTCTGCATGTGGATGTCCAATTTTCCCAGCACCATTTATTGAAGAGACTGTCTTTCTTCCAATGGATAGTCTTTCCTCCTTTATCGAATATTAGTTGCCCATAAAGTTCAGGGTCCACTTCTGGATTCTCTATTCTGTTCCACTGATCTATGTGTCTGTTTTTGTGCCAGTACCACACTGTCTTGATGACCACAGCTTTGTAATACAACCTGAAATCTGGCATTGTGATGCCCCCAGATATGGTTTTCTTTTTTAAAATTCCCCTGGCTATTCGGGGTCTTTTCTGATTCCACACAAATCTTAAAATAATTTGTTCTAACTCTCTGAAGAAAGTCCATGGTATTTTGATAGGGATTGCATTAAATGTGTATATTGCCCTGGGTAACATTGACATTTTCACAATATTAATTCTGCCAATCCATGAGCATGGAATATTTTTCCATCTCTTTGTGTCTTCCTCAATTTCTTTCAGAAGTGTTCTATAGTTTTGAGGGTATAGATCCTTTACATCTTTGGTGAGGTTTATTCCTAGGTATCTTATGCTTTTGGGTGCAATTGTAAATGGGATTGACTCCTTAATTTCTCTTTCTTCAGTCTCATTGTTAGTGTATAGAAATGCCACTGACTTCTGGGCATTGATTTTGTATCCTGCCACGCTACCCGAAATTTCTGTATGAGTTCTAGCAATCTTGGGGGGGAGACTTTTGGGTTTTCTATGTAGAGTATCATGTCATCGGCGAAGAGGGAGAGTTTGACTTCTTCTTTGCCAATTTGAATGCCTTTAATGTCTTTTTGTTGTCTGATTGCTGAGGCTAGGACTTTCAGTACTATGTTGAATAGCAGTGGTGAGAGTGGACATCCCTGTCTTGTTCCTGATCTTAGGGGAAAGGCTCCCAGTGCTTCCCCATTGAGAATGATATTTGCTGTGGGCTTTTCATAGATGGCTTTTAAGATGTCGAGGAATGTTCCCTCTATCCCTACACTCTGAAGAGTTTTGATCAGGAATGGATACTGTATTTTGTCAAATGCTTTCTCTGCATCTAATGAGAGGATCATATGGTTCTTGGTTTTTCTCTTGCTGATATGATGAATCACATTGATTGTTTTACGGGTGTTGAACCAGCCTTGTGTCCCAGGGATAAATCCTACTTGGTCATGGTGAATAATTTTCTTAATGTACTGTTGGATCCTATTGGCCAGTATCTTGTTGAGAATTTTTGCATCCATGTTCATCAGGGATATTGGTCTGTAATTCTCCTTTTTGGCGGGGTCTTTGTCTGGCTTTGGAATTAAGGTGATGCTGGCTTCATAGAACGAATTTGGAAGTACTCCATCTCTTTCTATCTTTCCAAACAGCTTTAGGAGAATAGGTATGATTTCTTCTTTAAACGTTTGATAAAATTCTCCTGGGAAGCCATCTGGCCCTGGACTCTTGTGTCTTGGGAGGTTTTTGATGACTGCTTCAATTTCCTCCCTGGTTATTGGCCTGTTCAGGTTTTCTATTTCTTCCTGTTCCAGTTTTGGTAGTTTGTGGCTTTCCAGGAATGCGTCCATTTCTTCTAGATTGCCTAATTTATTGGCGTATAGCTGTTCATAATATGTTTTTAAAATCGTTTGTATTTCCTTGGTGTTGGTAGTGATCTCTCCTTTCTCATTCATGATTTTATTAATTTGAGTCTTCTCTCTCTTCTTTTTAATAAGGCTGGCTAATGGTTTATCTATCTTATTAATTCTTTCAAAGAACCAACTCCTGGTTCTGTTGATCTGTTCCACAGTTCTTCTGGTCTCGATTTCGTTGAGTTCTGCTCGAATCTTTATTAACTCCCTTCTTCTCTTGGGTGTAGGATCTATTTGCTGTTTTTTCTCTAGCTCCTTTATGTGTAAGGTTAGCTTTTGTATTTGAGTTCTTTCCAGTTTTTGAATGGATGTTTGTATTGCGATGTATTTCCCCCTTAGGACTGCTTTTGCTGCATCCCAAAGATTTTGAACGGTTGTATCTTCATTCTCATTAGTTTCCATGAATCTTTTTAATTCTTCCTTAATTTCTTGGTTGACCCTTTTATCTTTTAGCAGGATGGTCCTTAACCTCCATGTGTTTGAGGTCCTTCCAAACTTCTTGTTGTGATTTAGTTCTAATTTCAAGGCATTATGGTCCGAGAATATGCAGGGGACAATCCCAATCTTTTGGTATCGGTTCAGACCCGATTTGTGACCCAATATGTGGTCTATTCTGGAGAAATTTCCATGTGCGCTTGAAAAGAATGTGTATTCAGTTGAATTTGGATGTAAAGTTCTGTAGATATCTGTAAAATCCATCTGGTCCAGTGTATCATTTAAAGCTTTCGTTTTTTGGAGATGTTTTGCTTAGAAGCCCTATCGATATAGAAAGAGCTAGATTGAAGTCACCAAGTATAAGTGTTTTATTATCAAGTATTTCTTCACTTTGGTTAAAAATTGATTTATATATTTGGCAGCTCCCACATTCGGAGCATATATATTGAGGATTGTTAAGTCCTCTTGTTAAATAGATCCTTTAAGTATGATAAGTGTCCCTCTTCACTCTCCTACAGTCTTTGGGGTAAATTTTAGTTTATCTGATATAAGGATGGCTACCCCTGCTTTCTTTTGAGGACCATTCGAATGGTAAATGGTTCTCCAACCTTTTATTTTCAGGCTGTAGGTGTCCTTCTGTCTAAAAGAGTCTCTTGTAGACAGCAAATAGATGGGTCCTGCTTTTTTATCCAGTCTGAAACCCTGCGCCTTTTGATGGGGTCATTAAGCCCGTTCACATTCAGAGTTACTATTGAGAGATATGAGTTTAGTGTCATCATGTATCTATTCAGTCTTTTTTATTTGTGGGCTGTTCCACTGAACTTCTTCTTAAAGGGGAATTTTAAGAGGCCCCCCTTTAAAAATTTTTTGCAGAGCTGGTTTGGAGGTCACATATTCTTTTAGTTGCTGCCTGTCTTTGGGAAACTCTTTATCTCTCCTTCCATTTTTAATGAGAGCCTTGCTGGATAAAGTATTTTTGGTTGCATGTTCTTCTCATTTAGGACCCGAATATATCCCGCCAGCCCTTTCTGGCCCCGAGGTCTCTGTGGAGAGGTTTCGTTACCCTAATACTCCTCCCCTAAAAGTCAGGGATTTCTTGTCTCTTGCTGCTTTTAAGGATCTTCTCTTTATCTTTGAAATTTGCAAGCTTCACAATTAAATGTCGAGGTGTTGAACGGTTTTTATTGATTTTAGGGGGGGATCTCTCTATTTCCTGGATCTGAATGCCTGTTTCCCTTCCCAGATTAGGAAAGTTTCAGCTAGAATTTTCAATACATATTCTGGCCCTCTGTCCCTTTCGGCGCCCTCGGGAACCCCAATTAAACGTAGGTTTTTCTTTCTCAGGCTGTCGTTTATTTCCCTTAATCTATCTTCATGGTCTTTTAATTGTTTGTCTCTTTTTTCCTCAGTTTCCCTCTTTGCTATCAACTTGTCTTCTAGGTCACTCACTCCGTTCTTCCACCTCGTTAACCCTCGTCGTTAGGACTTCTAGTTTGGATTGCATCTCATTCAATTGATTTTTAATTTCTGCCTGATTAGCTCTAAATTCTGCAGTCATGAAGTCTCTTGAGTCCTTTTATACTTTTTTTCTAGAGCCACCAGTAGCTGTATAATAGTGCTTCTGAATGGCTTCTGACATTGAATTGTAATCCAGATTTTGTAACTCTGTGGGAGAGAGGACTGTTTCTGATTCTTTCTTTTGAGGTGAGGTTTTCCTTCTAGTCATTTGCTCAGTGCAGAGTGGCCAAAAGCAAGTTGTATTGTGGAAAAAGAGAAAAAGAGAGGAGAGAAAGAAGGAAAGAAAGAGAAAGAGAAAAAAAAGGGAAGAAAAAGAAAAAAAAAACGGGAAAAAAAAAAAAGGGAAGAAAAAGAGAAAGAAAAAGAAAGGAGAAAAAAAGGGGGTGGGGAAGGATACAAATCAAAAGCAAAATAAAACAAAAACAAAAACAAACAAACAAAAAAGAACCACCGGGGAGTATCTTCTGATTCTGTGTATTAAGTCCTTGGCTTCTCCTGGAAGTTGTCCGTCCAGCTGTGTTCTGGGGGAGGGGCCTGTTGTGCTGATTTCAGGGTGTCAGCATTTGGGGAGCTGCTGTGCCCCCTCTGGTGCAGGGCTCAGTGGGGGTGTTTACCCCGTGAGGCCGCAGGAGGAAACACCCCAGTGGCGGGGCAGCTCTGGGAGCTCTGGATTCAGCCCCCGCAGGAACTCCAGAGCTCTCCGTCTGCAGGGCCTGGAGGCTCCGGGGCGGGGGCCGCTGCTCTGCTCAGCTGGGGCAGGAGCGGTCCTCGCTGTCCTGGGCCCTCCCTGCCTCTGCCTGTCCGGGGGAGGCCGGATCCTGGGCTGTTTGTCCCGGCGCCCGCTGCTCGGAGCCTGCGCTGGTGGATTCGCGCTCCCGGGCCGCGCAGCCCCCTCCGCGGAGCTGCCGCCCGAGCCCCCTCGAGCTGCTCCTGGAACCGCGCAGCCCCCTCCGCACGGAGCCTCTTCCTTCTGCCCGAGCCCCTCCGAGCTGCTCCCGGGGACGCGTACCCCCTCCGCGGAGCCGCGCCCGAGCCCCCGAGCTGCTCCGGTGTCCCGCCGGGGTCCCGCAGTGCGCGCTGCAGCCCTTAGGGAGCTCGGCGCACTCTCCTGGGTGCGCAGCTTGTGTACTGTCCCAGGGAGCCGGAGGGCATCCTCGCCCTCCTGGTTCCTGCTCCCACTCCCCACGAGCCCCTTTCCGCCCGGGAAGGTCGGTGCAGCTCCTGCTCCTCCGGGACGGGGCTCTCCTGTCCTGGGGACACTCGCCCCGGCCTCAGCCCGGCTCCTCGCGGGGGCCCCTCCCCCTTGGAGGCCTTTGTTCCTTTATTTCTTTTTCCCCGTCTTCCTACCTTGATAGAAGCGCGAATTCTTCTCACTGTAGCATTCCAGCTGGTCTCCTTTAAATCTCAGGCCGAATTCATAGATTTTCAGGATAATTTGAAGGTTTTCTAGGTAGTTGGTGGAGACAGGTGATTGGGGACCCTACGCTTCCGCCATCTTGCTCCTCCCCCC	N	.	PASS	PRECISE;SVMETHOD=Snifflesv1.0.12;CHR2=chr15;END=49678140;STD_quant_start=3.731364;STD_quant_stop=0.679366;Kurtosis_quant_start=-1.762080;Kurtosis_quant_stop=-1.074958;SVTYPE=DEL;SUPTYPE=AL,SR;SVLEN=-6301;STRANDS=+-;STRANDS2=13,13,13,13;RE=26;REF_strand=45,54;Strandbias_pval=0.825527;AF=0.208	GT:DR:DV	0/0:99:26
chr15	49687507	49875	AAATTGAAATTCAGGGATCCCTGGGTGGCGCAGCGGTTTGGCGCCTGCCTTTGGCCCAGGGCGCGATCCTGGAGACTCGGGATCGAATCCCACATCGGGCTTCCGGTGCATGGAGCCTGCTTCTCCCTCTGCCTATGTCTCTGCCTCTCTCTCTTTCTCTCTCTGTGACTATCATAAATAAATAAAAATTAAAAAAAAATTAAAAAAAAAAAAAAAGAAAGA	N	.	PASS	PRECISE;SVMETHOD=Snifflesv1.0.12;CHR2=chr15;END=49687729;STD_quant_start=3.772369;STD_quant_stop=3.186510;Kurtosis_quant_start=-1.029496;Kurtosis_quant_stop=-1.989165;SVTYPE=DEL;SUPTYPE=AL;SVLEN=-222;STRANDS=+-;STRANDS2=9,17,9,17;RE=26;REF_strand=50,49;Strandbias_pval=0.187145;AF=0.208	GT:DR:DV	0/0:99:26
chr15	49710898	49876	N	TTTTCTTTTCTTTTCTTTGCTTTTTTCTTTTCTTTTTCA	.	FAIL_NOTPRECISE	IMPRECISE;SVMETHOD=Snifflesv1.0.12;CHR2=chr15;END=49710911;STD_quant_start=18.105248;STD_quant_stop=35.390677;Kurtosis_quant_start=4.664059;Kurtosis_quant_stop=1.232354;SVTYPE=INS;SUPTYPE=AL;SVLEN=58;STRANDS=+-;STRANDS2=9,3,9,3;RE=12;REF_strand=42,28;Strandbias_pval=0.520725;AF=0.146341	GT:DR:DV	0/0:70:12
chr15	49901073	49877	N	TCCTTCCGGCGTAAATTTTTTTTTTTTAATTTTTATTTTATTTTCATGAGAGATAGAGAGATGGAGCGACACAGGCAGAGGGGGAAGCAGGCTTCATTCAAGGAAGCCCGATGTGGGGACTCGATCCAGCATCCTGGGATCATGGCCGAGCCAAAGGCAGATGTTCACCCACTGAGCCACACCAGGCCGTCC	.	PASS	PRECISE;SVMETHOD=Snifflesv1.0.12;CHR2=chr15;END=49901076;STD_quant_start=2.897043;STD_quant_stop=4.114435;Kurtosis_quant_start=9.722060;Kurtosis_quant_stop=4.489347;SVTYPE=INS;SUPTYPE=AL;SVLEN=189;STRANDS=+-;STRANDS2=26,31,26,31;RE=57;REF_strand=42,56;Strandbias_pval=0.740673;AF=0.367742	GT:DR:DV	0/1:98:57
chr15	49920546	49878	N	CTCTTTTTCTCTGCTCTCTCTTCAGCATCCTTCTCTTCACTCCTTCTCTTTTGCTTCTCTTCTTCTCTCT	.	FAIL_NOTPRECISE	IMPRECISE;SVMETHOD=Snifflesv1.0.12;CHR2=chr15;END=49920553;STD_quant_start=20.873428;STD_quant_stop=25.534291;Kurtosis_quant_start=0.913374;Kurtosis_quant_stop=5.673074;SVTYPE=INS;SUPTYPE=AL;SVLEN=67;STRANDS=+-;STRANDS2=13,3,13,3;RE=16;REF_strand=39,45;Strandbias_pval=0.013498;AF=0.16	GT:DR:DV	0/0:84:16
chr15	49948921	49879	N	CCCAGCAGGTCACTGAATTCCGTGCCCGTCTCACGACATGTGAGTAAACCTCACTGTCAGCCCGCAAGTTACAAGGCTGGGGGCCCTAGGCACCG	.	PASS	PRECISE;SVMETHOD=Snifflesv1.0.12;CHR2=chr15;END=49948921;STD_quant_start=0.242536;STD_quant_stop=2.294495;Kurtosis_quant_start=18.366760;Kurtosis_quant_stop=10.413286;SVTYPE=INS;SUPTYPE=AL;SVLEN=94;STRANDS=+-;STRANDS2=42,27,42,27;RE=69;REF_strand=57,46;Strandbias_pval=0.530234;AF=0.401163	GT:DR:DV	0/1:103:69
chr15	49966925	49880	N	TATTCTGGGATCATCCCCTGTAGTCAAAGGTAGAGCGGCTTCAACCGCTC	.	PASS	PRECISE;SVMETHOD=Snifflesv1.0.12;CHR2=chr15;END=49966926;STD_quant_start=0.000000;STD_quant_stop=1.019804;Kurtosis_quant_start=20.713104;Kurtosis_quant_stop=12.764056;SVTYPE=INS;SUPTYPE=AL;SVLEN=45;STRANDS=+-;STRANDS2=20,30,20,30;RE=50;REF_strand=33,44;Strandbias_pval=0.854236;AF=0.393701	GT:DR:DV	0/1:77:50
chr15	50039439	49881	N	GGCGGGGGAGGCGGGGGGAGGCGGGGAGAGGCGGGGGGAGGGCGGGGGGAGGCGGGGGGAAGGC	.	PASS	PRECISE;SVMETHOD=Snifflesv1.0.12;CHR2=chr15;END=50039442;STD_quant_start=2.570738;STD_quant_stop=4.822952;Kurtosis_quant_start=2.601641;Kurtosis_quant_stop=7.840684;SVTYPE=INS;SUPTYPE=AL;SVLEN=65;STRANDS=+-;STRANDS2=26,21,26,21;RE=47;REF_strand=39,33;Strandbias_pval=1;AF=0.394958	GT:DR:DV	0/1:72:47
chr15	50046045	49882	TTTCATAATGTTATTTTTTCATAATGTTATTTT	N	.	PASS	PRECISE;SVMETHOD=Snifflesv1.0.12;CHR2=chr15;END=50046077;STD_quant_start=1.039230;STD_quant_stop=0.938083;Kurtosis_quant_start=-1.693239;Kurtosis_quant_stop=-1.324005;SVTYPE=DEL;SUPTYPE=AL;SVLEN=-32;STRANDS=+-;STRANDS2=26,24,26,24;RE=50;REF_strand=45,37;Strandbias_pval=0.857395;AF=0.378788	GT:DR:DV	0/1:82:50
chr15	50052992	49883	N	GATGATAGATTAGAGATAATAGATGATAGATC	.	PASS	PRECISE;SVMETHOD=Snifflesv1.0.12;CHR2=chr15;END=50052991;STD_quant_start=5.319774;STD_quant_stop=6.640783;Kurtosis_quant_start=1.600464;Kurtosis_quant_stop=0.416144;SVTYPE=INS;SUPTYPE=AL;SVLEN=35;STRANDS=+-;STRANDS2=6,10,6,10;RE=16;REF_strand=41,40;Strandbias_pval=0.416817;AF=0.164948	GT:DR:DV	0/0:81:16
chr15	50100207	49884	N	TCTCCCCCCGTTGTTTTGTTGTTTGTTTTTTTTTTTTTCACCCTTTTGTTTCCCCTTCAC	.	FAIL_NOTPRECISE	IMPRECISE;SVMETHOD=Snifflesv1.0.12;CHR2=chr15;END=50100217;STD_quant_start=46.508064;STD_quant_stop=53.847934;Kurtosis_quant_start=2.848426;Kurtosis_quant_stop=-1.159062;SVTYPE=INS;SUPTYPE=AL;SVLEN=84;STRANDS=+-;STRANDS2=11,7,11,7;RE=18;REF_strand=46,42;Strandbias_pval=0.606767;AF=0.169811	GT:DR:DV	0/0:88:18
chr15	50126344	49885	N	AATCGTCCGCGTTTCTTGTTTTTTTTTTTTTTTTTTTGTTTTTTTG	.	PASS	PRECISE;SVMETHOD=Snifflesv1.0.12;CHR2=chr15;END=50126354;STD_quant_start=0.577350;STD_quant_stop=3.400980;Kurtosis_quant_start=5.395538;Kurtosis_quant_stop=5.160198;SVTYPE=INS;SUPTYPE=AL;SVLEN=36;STRANDS=+-;STRANDS2=39,22,39,22;RE=61;REF_strand=51,36;Strandbias_pval=0.608331;AF=0.412162	GT:DR:DV	0/1:87:61
chr15	50289378	49886	TTAAAAGAGTAACAGGCAAAAAAAAAAAAGAAAAAAAATAAAA	N	.	PASS	PRECISE;SVMETHOD=Snifflesv1.0.12;CHR2=chr15;END=50289421;STD_quant_start=1.290994;STD_quant_stop=1.095445;Kurtosis_quant_start=-1.852449;Kurtosis_quant_stop=-1.721219;SVTYPE=DEL;SUPTYPE=AL;SVLEN=-43;STRANDS=+-;STRANDS2=14,17,14,17;RE=31;REF_strand=49,44;Strandbias_pval=0.536326;AF=0.25	GT:DR:DV	0/0:93:31
chr15	50302716	49887	N	CAGCCCCTCCTCTCCCAGCGCCCCAAACATCCATTCAGCTGTTGGCCCAGAGGGC	.	PASS	PRECISE;SVMETHOD=Snifflesv1.0.12;CHR2=chr15;END=50302718;STD_quant_start=0.000000;STD_quant_stop=1.247219;Kurtosis_quant_start=13.478151;Kurtosis_quant_stop=14.006563;SVTYPE=INS;SUPTYPE=AL;SVLEN=55;STRANDS=+-;STRANDS2=19,17,19,17;RE=36;REF_strand=46,45;Strandbias_pval=0.846241;AF=0.283465	GT:DR:DV	0/0:91:36
chr15	50317785	49888	TATTTATTTATTTTTTTTTTAAAATTTTTTTATTTATTTATGATAGTCACACAGAGAGAGCGAGAGAGGCAGAGACACAGGCAGAGGGAGAAACAGGCTCCATGCACCGGGAGCCCGATGTGGGATTCGATCCCGGGTCTCCAGGATCGCGCCCTGGGCCAAAGGCAGGCGCTAAACCGCTGCGCCACCCAGGGATCCC	N	.	PASS	PRECISE;SVMETHOD=Snifflesv1.0.12;CHR2=chr15;END=50317984;STD_quant_start=0.866025;STD_quant_stop=0.408248;Kurtosis_quant_start=1.767016;Kurtosis_quant_stop=-0.758834;SVTYPE=DEL;SUPTYPE=AL;SVLEN=-199;STRANDS=+-;STRANDS2=13,11,13,11;RE=24;REF_strand=51,46;Strandbias_pval=1;AF=0.198347	GT:DR:DV	0/0:97:24
chr15	50424078	49889	GTTAATTTATTTTTTTTTTAAATTTTTATTTATTTATGATAGTCACAGAGAGAGAGAGAGAGAGAGAGAGGCAGAGACACAGGCAGAGGGAGAAGCAGGCTCCATGCACCGGGAGCCCGACGTGGGATTCGATCCCGGGTCTCCAGGATCACACCCTGGGCCAAAGGCAGGCGCTAAACCCCTGTGCCACCCAGGGATCCCGT	N	.	PASS	PRECISE;SVMETHOD=Snifflesv1.0.12;CHR2=chr15;END=50424283;STD_quant_start=3.219260;STD_quant_stop=2.844452;Kurtosis_quant_start=4.402696;Kurtosis_quant_stop=6.549374;SVTYPE=DEL;SUPTYPE=AL;SVLEN=-205;STRANDS=+-;STRANDS2=8,14,8,14;RE=22;REF_strand=41,52;Strandbias_pval=0.633433;AF=0.191304	GT:DR:DV	0/0:93:22
chr15	50439313	49890	N	ATAAAGGTGGAATCCCTGGTATGCGCATACGGTTTTTAGCGCTGCCTTTTTCCCAGGGCGCGAATCCTGGAGACACGAATGCGAAATCACGTCGGGCTCCCTGCATGGAGCCTGCTTCTCCCTCTGCCTGTGTCGCTGCGCTCTCTCTCTCGTCTCTGCGACTATCAATAAATAAAATAAAAAAGATTCTAGAAAAAAAAACAAAAAAAAAAAAAAAACACAAAAAAAAACAAGAAG	.	PASS	PRECISE;SVMETHOD=Snifflesv1.0.12;CHR2=chr15;END=50439316;STD_quant_start=1.183216;STD_quant_stop=5.412947;Kurtosis_quant_start=6.573745;Kurtosis_quant_stop=3.080595;SVTYPE=INS;SUPTYPE=AL;SVLEN=242;STRANDS=+-;STRANDS2=8,12,8,12;RE=20;REF_strand=47,53;Strandbias_pval=0.629114;AF=0.166667	GT:DR:DV	0/0:100:20
chr15	50460076	49891	GCCATTTCCGGGATCCCTGGGTGGCGCAGCGGTTTGGCGCCTGCCTTTGGCCCAGGGCGCGATCCTGGAGACCCGGGATCGAATCCCACATCGGGCTCCCGGTGCATGGAGCCTGCTTCTCCCTCTGCCTGTGTCTCTGCCTCTCTCTCTCTCACTGTGTGCCTATCATAAATAAATAAATTAAAAAAAAAAAAATTTAGA	N	.	PASS	PRECISE;SVMETHOD=Snifflesv1.0.12;CHR2=chr15;END=50460271;STD_quant_start=3.199265;STD_quant_stop=5.504009;Kurtosis_quant_start=-1.808508;Kurtosis_quant_stop=-2.124649;SVTYPE=DEL;SUPTYPE=AL;SVLEN=-195;STRANDS=+-;STRANDS2=17,17,17,17;RE=34;REF_strand=61,47;Strandbias_pval=0.556468;AF=0.239437	GT:DR:DV	0/0:108:34
chr15	50465014	49892	N	ACGTGGGATCCCTGGGTGGCGGCAGCGTGAGCGCCTGCCTTTGGCCGCGGGCGCGATCGGAGACCGCGGTATCGAATCCCACATCAGGCCTCCCTGTTGCATGGGCCTGCTTCTCCCGCTGGCCTGTGTCTCGTGCCGTCCTCCTCTGTGACTATCATAAATAAATGAAAGTTTAAAAAAAATAAATAAATAAATAAAATTGAA	.	FAIL_NOTPRECISE	IMPRECISE;SVMETHOD=Snifflesv1.0.12;CHR2=chr15;END=50465029;STD_quant_start=6.127435;STD_quant_stop=21.624901;Kurtosis_quant_start=0.605708;Kurtosis_quant_stop=-1.428696;SVTYPE=INS;SUPTYPE=AL,SR;SVLEN=203;STRANDS=+-;STRANDS2=10,12,10,12;RE=22;REF_strand=55,52;Strandbias_pval=0.646466;AF=0.170543	GT:DR:DV	0/0:107:22
chr15	50465008	49893	N	TTAACATTGAATAACTTGGCTCCCTGGCGTGGCGCAGGGTTTTCGCGCCTGCCTTTGGCCCCAGGGCGCGATCCTTGGCGACCCGGGATAGAATCCCACATTCAGGCTCCCGCGTGCATGGAGCCTGGCTTCTCCCTCTGCCTTTGTCTCTGTTCCCTCTCTCTCTCCTGACTATCATAAATAAATGAACGTTAACAAAAAAATAAATCACTAAG	.	PASS	PRECISE;SVMETHOD=Snifflesv1.0.12;CHR2=chr15;END=50465020;STD_quant_start=4.518481;STD_quant_stop=5.958188;Kurtosis_quant_start=1.693881;Kurtosis_quant_stop=1.981375;SVTYPE=INS;SUPTYPE=AL;SVLEN=206;STRANDS=+-;STRANDS2=10,14,10,14;RE=24;REF_strand=56,52;Strandbias_pval=0.499032;AF=0.181818	GT:DR:DV	0/0:108:24
chr15	50559344	49894	ATTTAAATTTTATTTTTTTTTTTTTTTTTTTTTTTTTAAATTTTTTTTTTTTTTAAATTTATTTATGATAGTCACAGAGAGAGAGAGAGAGAGGCAGAGACACAGGCAGAGGGAGAAGCAGGCTCCATGCACCGGGAGCCTGATGTGGGATTCGATCCCGGGTCTCCAGGATCGCGCCCTGGGCCAAAGGCAGGCGCCAAACCGCTGCGCCACCCAGGGATCCCGT	N	.	PASS	PRECISE;SVMETHOD=Snifflesv1.0.12;CHR2=chr15;END=50559568;STD_quant_start=1.860521;STD_quant_stop=0.919866;Kurtosis_quant_start=-1.589679;Kurtosis_quant_stop=-1.508588;SVTYPE=DEL;SUPTYPE=AL;SVLEN=-224;STRANDS=+-;STRANDS2=15,12,15,12;RE=27;REF_strand=42,39;Strandbias_pval=0.825366;AF=0.25	GT:DR:DV	0/0:81:27
chr15	50789413	49895	N	AAAAAAAGAAAGGGGGGTGAGCGGGGGAGGTGGGGGAGGGGGGGGGAGGGGGGGGGGGAGGGGGGGGGTGGGCGAAAAAAATAAAGGAACGAAAAGAAAAGAAGAAAAGAAACG	.	FAIL_NOTPRECISE	IMPRECISE;SVMETHOD=Snifflesv1.0.12;CHR2=chr15;END=50789412;STD_quant_start=9.208692;STD_quant_stop=50.844862;Kurtosis_quant_start=5.368515;Kurtosis_quant_stop=0.307856;SVTYPE=INS;SUPTYPE=AL;SVLEN=112;STRANDS=+-;STRANDS2=2,13,2,13;RE=15;REF_strand=49,24;Strandbias_pval=0.000253746;AF=0.170455	GT:DR:DV	0/0:73:15
chr15	50868468	49896	TGTATTTTTATGGGACGCATGAGAAGAATGT	N	.	PASS	PRECISE;SVMETHOD=Snifflesv1.0.12;CHR2=chr15;END=50868499;STD_quant_start=5.099020;STD_quant_stop=5.089204;Kurtosis_quant_start=-1.352018;Kurtosis_quant_stop=-1.282836;SVTYPE=DEL;SUPTYPE=AL;SVLEN=-31;STRANDS=+-;STRANDS2=9,6,9,6;RE=15;REF_strand=56,46;Strandbias_pval=0.786148;AF=0.128205	GT:DR:DV	0/0:102:15
chr15	50906613	49897	N	CCCCCCCACCACCCCCACCCCCCTCCACCCACAAAACCAACCCCCAACCCCCCCCCCCCACCCCCCCCCCCCCCCCACCCCCCCCCACCCACCCTCCCCATCACACCCCCACCCACCCCCCCCCCCCCCCCCCCCCCACACCCAAACCCCTACCCCACCACCCCCCCCCGCCACTCCCCCCCCCCCACCCACCACCCCAACAAACCCCCACCCCCCCCCCCCGCCCCCCAACCCCCCACCCCCACCCCCCCCCCTCCCACCCCCATCCCCCTGCCCCCCCCCCCCCCCCCCCCCCCCCCCCCCCCCCCACCCCCTACCCCCCCCCCCCAACACACCCCCCCCCCCCCCCCCCCCCCACAACCCCCACCCCCCCCCCCCCCCTACACCCCCCCCTCCCCCACCCCCCCCCCCCCCCCCCCCTCCACCCCCCTCTCCCCCCCACCCCCCCCCCCCCCCCCCCCCCCCCCCCCCCCCCTCCCCCCCACCCCCCCCCCCCCCCTCCCCCCCCCCCCCCCCCCCCCCCCCCCCCCCCCCCCCCCCCCCCCCCCCCCCCCCCCCCCCCCCCCCCCCCCCCCCCCCCCCCCCCCCCCCCCCCCCCCCCCCCCCCCCCCCCCCCCCCCCCCCCCCCCCCCCCCCCCCCCTCCCCCCCCCCCCCCCCCCCCCCCACCCCCCCCCCCCCCCCCCCCCCCCCCCCCCCCCCCCCTCCCCCCCCCCCCCCCCCCCCACCCCCCCCCCCCCCCCCCCCCCCCCCCCCCCCCCCCCCCCCCCCCCCCCCCCCCCCCCCCCCCCCCCCCCCCCCCCCCCCCCCCCCCCCCCCGCCCCCACCCCCCCCCCCCC	.	FAIL_NOTPRECISE	IMPRECISE;SVMETHOD=Snifflesv1.0.12;CHR2=chr15;END=50906613;STD_quant_start=0.000000;STD_quant_stop=73.089557;Kurtosis_quant_start=8.362033;Kurtosis_quant_stop=0.264952;SVTYPE=INS;SUPTYPE=AL;SVLEN=194;STRANDS=+-;STRANDS2=2,23,2,23;RE=25;REF_strand=49,46;Strandbias_pval=6.31021e-05;AF=0.208333	GT:DR:DV	0/0:95:25
chr15	50939692	49898	N	TCTCGATGTTTCTTTTTTTTTTTTTTTTTTTTGAAAAAAAATTTTTTTTTTTTTTTGTTTTTTTTTT	.	PASS	PRECISE;SVMETHOD=Snifflesv1.0.12;CHR2=chr15;END=50939702;STD_quant_start=3.041381;STD_quant_stop=2.217356;Kurtosis_quant_start=2.973066;Kurtosis_quant_stop=2.878235;SVTYPE=INS;SUPTYPE=AL;SVLEN=56;STRANDS=+-;STRANDS2=13,12,13,12;RE=25;REF_strand=44,50;Strandbias_pval=0.659874;AF=0.210084	GT:DR:DV	0/0:94:25
chr15	50974732	49899	N	CGTTCGGTGATATTAATTTTTTTTTTTGTTTTTTGTTTTTTAAGTTTGTTTATTTATGATAGTCATCAGGAGAAGAGAGAGAGAGGAAGAGACACAGGCAGAGGGAGAAGCAGGCCTGCCAGGCACCGCGGGAGCCCGAGGTGGGAAGATTCGATCCCTGGTCTCCAGGATGCACGCCTCTGGGCCAAAGGCAGAGGCGCCAAACCGCTGCGCCATACCCAGGGGGGATCCC	.	PASS	PRECISE;SVMETHOD=Snifflesv1.0.12;CHR2=chr15;END=50974738;STD_quant_start=5.970516;STD_quant_stop=3.134251;Kurtosis_quant_start=6.155134;Kurtosis_quant_stop=3.494585;SVTYPE=INS;SUPTYPE=AL;SVLEN=227;STRANDS=+-;STRANDS2=24,11,24,11;RE=35;REF_strand=49,43;Strandbias_pval=0.159728;AF=0.275591	GT:DR:DV	0/0:92:35
chr15	50979508	49900	TTTTTTTTTTTTTTTTTTTTTTTTTTTTCTGGGTTCATTTTTTTTTTTTTTTTTTTTTTAATTATTTTTTTTTTATTGGTGTTCAATTTACTAACATACAGAATAACACCCAGTGCCCGTCACCCATTCACTCCCACCCCCCGCCCTCCTCCCCTTCTACCACCCCTAGTTCGTTTCCCAGAGTTAGCAGTCTTTACGTTCTGTCTCCCTTTCTGATATTTCCCACACATTTCTTCTCCCTTCCCTTATTTTCCCTTTCACTATTATTTATATTCCCCAAATGAATGAGAACATATAATGTTTGTCCTTCTCCGACTGACTTACTTCACTCAGCATAATACCCTCCAGTTCCATCCACGTTAAAGCAAATGGTGGGTATTTGTCATTTCTAATAGCTGAGTAATATTCCATTGTATACATAAACCACATCTTCTTTATCCATTCATCTTTCGTTGGACACCGAGGCTCCTTCCACAGTTTGGCTATAGTGGCCATTGCTGCTAGAAACATCGGGGTGCAGGTGTCCCGGCGTTTCATTGCATTTGTATCTTTGGGGTAAATCCCCAACAGTGCAATTGCTGGGTCGTAGGGCAGGTATATTTTTAACTGTTTGAGGAACCTCCACACAGTTTTCCAGAGTGGCTGCACAAGTTCACATTCCCACCAACAGTGTAGGAGGGTTCCCTTTTCTCCGCATCCTCTCCAACATTTGTTGTTTCCTGCCTTGTTAATTTTCCCCATTCTCACTGGTGTGAGGTGGTATCTCATTGTGGTTTTGATTTGTATTTCCCTGATGGCAAGTGATGCAGAGCATTTTCTCATATGCATGTTGGCCATGTCTATGTCTTCCTCTGTGAGATTTCTGTTCATGTCTTTTGCCCATTTCATGATTGGATTGTTTGTTTCTTTGGTGTTGAGTTTAATAAGTTCTTTATAGATCTTGGAAACTAGCCCTTTATCTGATATGTCATTTGCAAATATCTTCTCCCATTCTGTAGGTTGTCTTTGAGTTTTGTTGACTGTATCCTTTGCTGTGCAAAAGCTTCTTATCTTGATGAAGTCCCAATAGTTCTTTTTTGCTTTTGTTTCTTTTGCCTTTGTGGATGTATCTTGCAAGAAGTTACTATGGCCGAGTTCAAAAAGGGTGTTGCCTGTGTTCTTCTCTAGGATTTTGATGGAATCTTGTCTCACATTTAGATCTTCATCCATTTTGAGTTTATCTTTGTGTATGGTGAAAGAGAGTGGTCTAGTTTCATTCTTCTGCATGTGGATGTCCAATTTTCCCAGCACCATTTATTGAAGAGACTGTCTTTCTTCCAATGGATAGTCTTTCCTCCTTTATCGAATATTAGTTGCCCATAAAGTTCAGGGTCCACTTCTGGATTCTCTATTCTGTTCCACTGATCTATGTGTCTGTTTTTGTGCCAGTACCACACTGTCTTGATGACCACAGCTTGTAGTACAACCTGAAATCTGGCATTGTGATGCCCCCAGATATGGTTTTCTTTTTTAAAATTCCCCTGGCTATTCGGGGTCTTTTCTGATTCCACACAAATCTTAAAATAATTTGTTCTAACTCTCTGAAGAAAGTCCATGGTATTTTGATAGGGATTGCATTAAACGTGTATATTGCCCTGGGTAACATTGACATTTTCACAATATTAATTCTGCCAATCCATGAGCATGGAATATTTTTCCATCTCTTTGTGTCTTCCTCAATTTCTTTCAGAAGAGTTCTATAGTTTTGAGGGTATAGATCCTTTACATCTTTGGTGAGGTTTATTCCTAGGTATCTTATGCTTTTGGGTGCAATTGTAAATGGGATTGACTCCTTAATTTCTCTTTCTTCAGTCTCATTGTTAGTGTATAGAAATGCCACTGACTTCTGGGCATTGATTTTGTATCCTGCCACGCTACCGAATTGCTGTATGAGTTCTAGCAATCTTGGGGTGGAGACTTTTGGGTTTTCTATGTAGAGTATCATGTCATCGGCGAAGAGAGAGAGTTTGACTTCTTCTTTGCCAATTTGAATGCCTTTAATGTCTTTTTGTTGTCTGATTGCTGAGGCTAGGACTTCCAGTACTATGTTGAATAGCAGTGGGGAGAGTGGACATCCCTGTCTTGTTCCTGATCTTAGGGGAAAGGCTCCCAGTGCTTCCCCATTGAGAATGATATTTGCTGTGGGCTTTTCATAGATGGCTTTTAAGATGTCGAGGAATGTTCCCTCTATCCCTACACTCTGAAGAGTTTTAATCAGGAATGGATGCTGTATTTTGTCAAATGCTTTCTCTGCATCCAATGAGAGGATCATATGGTTCTTGGTTTTTCTCTTGCTGATATGATGAATCACATTGATTGTTTTACGGGTGTTGAACCAGCCTTGTGTCCCAGGGATAAATCCTACTTGGTCATGGTGAATAATTTTCTTAATGTACTGTTGGATCCTATTGGCCAGTATCTTGTTGAGAATTTTTGCATCCATGTTCATCAGGGATATTGGTCTGTAATTCTCCTTTTTGGCGGGGTCTTTGTCTGGCTTTGGAATTAAGGTGATGCTGGCTTCATAGAACGAATTTGGAAGTACTCCATCTCTTTCTATCTTTCCAAACAGCTTTAGGAGAATAGGTATGATTTCTTCTTTAAACGTTTGATAAAATTCTCCTGGAAAGCCATCTGGCCCTGGACTCTTGTGTCTTGGGAGGTTTTTGATGACTGCTTCAATTTCCTCCCTGGTTATTGGCCTGTTCAGGTTTTCTATTTCTTCCTGTTCCAGTTTTGGTAGTTTGTGGCTTTCCAGGAATGCGTCCATTTCTTCTAGATTGCCTAATTTATTGGCGTATAGCTGTTCATAATATGTTTTTAAATCGTTTGTATTTCCTTGGTGTTGGTAGTGATCTCTCCTTTCTCATTCATGATTTTATTAATTTGAGTCTTCTCTCTCTTCTTTTTAATAAGGCTGGCTAATGGTTTATCTATCTTATTAATTCTTTCAAAGAACCAACTCCTGGTTCTGTTGATCTGTTCCACAGTTCTTCTGGTCTCGATTTCGTTGAGTTCTGCTCGAATCTTTATTAATTCCCTTCTTCTCTTGGGTGTAGGATCTATTTGCTGTTTTTCTCTAGCTCCTTTATGTGTAAGGTTAGCTTTTGTATTTTAGTTCTTTCCAGTTTTTGAATGGATGCTTGTATTGCGATGTATTTCCCCCTTAGGACTGCTTTTGCTGCATCCCAAAGATTTTGAACGGTTGTATCTTCATTCTCATTAGTTTCCATGAATCTTTTTAATTCTTCCTTAATTTCCTGGTTGACCCTTTTATCTTTTAGCAGGATGGTCCTTAACCTCCATGTGTTTGAGGTCCTTCCAAACTTCTTGTTGTGATTTAGTTCTAATTTCAAGGCATTATGGTCCGAGAATATGCAGGGGACAATCCCAATCTTTTGGTATCGGTTCAGACCCGATTTGTGACCCAATATGTGGTCTATTCTGGAGAAAGTTCCATGTGCGCTTGAGAAGAATGTGTATTCAGTTGAGTTTGGATGTAAAGTTCTGTAGATATCTGTGAAATCCATCTGGTCCAGTGTATCATTTAAAGCTCTCGTTTCTTTGGAGATGTTTTGCTTAGAAGACCTATCGAGTATAGAAAGAGCTAGATTGAAGTCACCAAGTATAAGTGTATTATTATCTAAGTATTCTTCACTTTGGTTAATAATTGATTTATATATTTGGCAGCTCCCACATTCGGAGCATATATATTGAGGATTGTTAAGTCCTCTTGTTGAATAGATCCTTTAAGTATGATATAGTGTCCCTCTTCATCTCTCACTACAGTCTTTGGGGTAAATTTTAGTTTATCTGATATAAGGATGGCTACCCCTGCTTTCTTTTGAGGACCATTCGAATGGTAAATGGTTCTCCAACCTTTTATTTTCAGGCTGTAGGTGTCCTTCTGTCTAAAATGAGTCTCTTGTAGACAGCAAATAGATGGGTCCTGCTTTTTTATCCAGTCTGAAACCCTGCGCCTTTTGATGGGGTCATTAAGCCCGTTCACATTCAGAGTTACTATTGAGAGATATGATTTTAGTGTCATCATGATATCTATTCAGTCTTTGTTTTTGTGGACTGTTCCACTGAACTTCTTCTTAAAGGGGAATTTAAGAGGCCCCCTTAAAATTTCTTGCAGAGCTGGTTTGGAGGTCACATATTCTTTTAGTTGCTGCCTGTCTTGGAAGCTCTTTATCTCTCCTTCCATTTTGAATGAGAGCCTTGCTGGATAAAGTATTCTTGGTTGCATGTTCTTCTCATTTAGGACCCTGAATATATCCTGCCAGCCCTTTCTGGCCTGCCAGGTCTCTGTGGAGAGGTCTGCTGTTACCCTAATACTCCTCCCCATAAAAGTCAGGGATTTCTTGTCTCTTGCTGCTTTAAGGATCTTCTCCTTATCTTTGGAATTTGCAAGCTTCACAATTAAATGTCGAGGTGTTTTAACGGTTTTTATTGATTTTAGGGGGGATCTCTCTATTTCCTGGATCTGAATGCCTGTTTCCCTTCCCAGATTAGGAAAGTTTTCAGCTAGAATTTGTTCAAATACATATTCTGGCCCTCTGTCCCTTTCGGCGCCCTCGGGAACCCCAATTAAACGTAGGTTTTTTCTTCCTCAGGCTGTCGTTTATTTCCCTTAATCTATCTTCATGGTCTTTTAATTGTTTGTCTTTTTTCCTCAGTTTCCCTCTTTGCTATCAACTTGTCTTCTAGGTCACTCACTCGTTCTTCCACCTCGTTAACCCTCGTCGTTAGGACTTCTAGTTTGGATTGCATCTCATTCAATTGATTTTTAATTTCTGCCTGATTAGCTCTAAATTCTGCAGTCATGAAGTCTCTTGAGTCCTTTATACTTTTTTCTAGAGCCACCAGTAGCTGTATAATAGTGCTTCTGAATTGGCTTTCTGACATTGAATTGTAATCCAGATTTTGTAACTCTGTGGGAGAGAGGACTGTTTCTGATTCTTTCTTTTGAGGTGAGGTTTTCCTTCTAGTCATTTTGCTCAGTGCAGAGTGGCCAAAAGCAAGTTGTATTGGGAAAAAGAGAAAAAGAGAGGAGAGAAAGAAGGAAAGAAAAGAGAAGAGAAAAAAAAAAGGGAAGAAAAAAAAAAACGAAAAAAAAAAAAGAAGAAAAAGAGAAAGAAAAAGAAAGGAGAAAAAAAGGGGGTGGGGGAAGGAAACAAATCAAAAAGCAAAACAAAATAAAAACAAAAAACAAAAACAACAAACAACAAAAAAAGAACCACCGGGGAGTATCTTCTGATTCTGTGTTCTTTAAGTCCCTTGGCTTCTCCTGGAAGTTGTCCGTCTAGCTGGTGTTCTGGGGGAGGGCCTGTTGTGCTGTTTTTCAGGTGTTAGCAGTTGGGGGAGCTGCTCTGCCCCTGCCTGGTGCAGGGCTCGGTGGGGGTTGTTTACCCCGTGAGGCCGCAGGAGGAACAGCCCCAGTGGCGGGGCAGCTCTGGAAACCTGGATTCAGCTCCGGCAGGAACTCCGTGTGCAGGGCCTGGAGGCTCCGGGGCGGGGCCGCTGATCTGCTCAGCTCGGGGCAGGAGCGTCCTTGCTGTCCTGGGCCCTCCCGGCCTCTGCCTGTCCCGGGGGAGGCGGGATCCTGGGCTGTGTCCCGGCGCCCTGTGCTCCGGAGCCTGCGCTGGTGGATTCGCGCTCCCGGGCCGCGCAGCCCCCTCCGCGGAGCCGCCGCCCGAACCCCTCCGAGCTGCTCCTGGAACCGCGCAGCCCCCTCCGCACGGAGCCTCTTCCTCTGCCCGAGCCCCTCCGAGCTGCTCCCGGGGCCGCGCAGCCCCCTCCGCGGAGCCGCCCCCCGAGCCCCTTCAGCTGCTCCGGGTCCCGCCGGGTCCCGCCGTGCGCGCTGCAGCCCTTGGGGAGCTCGGCGCACTCTCCTGGGCGCGCAGTTGCTGTTAGTGTCCCCGGGATCCCGAGGGCATCCCCGCCCTCCTGGGTCCTGCTCCAACTCCCCGCGAGCCCCTTTCCGCCCGGGAAGGTCGGTGCAGCTCCTGCGTCTCCGGGACGGGGCTCTCCTGTCCTGGGGACACTCGCCCCGGCCTCAGCCCGGCTCCTCGCGGGCCCCTCCCCTTGGAGGCCTTTGTTTCTTTACTTCTTTTTCCCCGTCTTCCTACCTTGATAGAAGCGCGAACCCTTCTCACTGTAGCATTCCAGCTGGTCTCTCTTTAAATCTCGGGCCGAATTCATAGATTTTCAGGATAATTTGAAGGTTTTCTAGGTAGTTTGGTGGAGACAGGTGATTTGGGGACCCTACTCTTCCGCCATCTTGCTCCTCCCCCCCTATATAA	N	.	PASS	PRECISE;SVMETHOD=Snifflesv1.0.12;CHR2=chr15;END=50985843;STD_quant_start=0.912871;STD_quant_stop=0.623610;Kurtosis_quant_start=10.638736;Kurtosis_quant_stop=8.630504;SVTYPE=DEL;SUPTYPE=AL,SR;SVLEN=-6335;STRANDS=+-;STRANDS2=21,15,21,15;RE=36;REF_strand=49,44;Strandbias_pval=0.693966;AF=0.27907	GT:DR:DV	0/0:93:36
chr15	51049492	49901	ATCTTATTTCTTTTTTTTTTTTTTTTTTTTTTTTTTTTTTAATTTTTATTTATTTACTTATGATAGAGAGAGAGAGAGAGAGGCAGAGACACAGGCAGAGGGAGAAGCAGGCTCCATGCATCGGGAGCCTGATATGGGATTCGATCCCGGGTCTCCAGGATCACACCCTGGGCCAAAGGCAGGCGCCAAACCGCTGCGCCACCCAGGGATCCCGCA	N	.	PASS	PRECISE;SVMETHOD=Snifflesv1.0.12;CHR2=chr15;END=51049708;STD_quant_start=2.915476;STD_quant_stop=2.841026;Kurtosis_quant_start=-1.966114;Kurtosis_quant_stop=-1.895283;SVTYPE=DEL;SUPTYPE=AL;SVLEN=-216;STRANDS=+-;STRANDS2=14,15,14,15;RE=29;REF_strand=45,56;Strandbias_pval=0.833004;AF=0.223077	GT:DR:DV	0/0:101:29
chr15	51059449	49902	N	AAAAAAACACCTTAGGATCCATGGGTGGCGGCAGGCGGTTTAGCGGCCTGCCTTTGGACCAGGGCCGATCGCTGGAAGACCCGGGAATCGAATCCCACGTCGGGCGCCGGGGATGAGGAGCCGCTCTCCCTCGTGACCTATGTCTCTCTCGCTCTCGTCTCCCTGTGTTCCTATAATAAATAAATAAAATTTTAAAAAAATAAAAAGAAAAGATAAAAAAAATA	.	PASS	PRECISE;SVMETHOD=Snifflesv1.0.12;CHR2=chr15;END=51059459;STD_quant_start=0.790569;STD_quant_stop=3.553168;Kurtosis_quant_start=12.863707;Kurtosis_quant_stop=12.796916;SVTYPE=INS;SUPTYPE=AL;SVLEN=222;STRANDS=+-;STRANDS2=16,17,16,17;RE=33;REF_strand=51,43;Strandbias_pval=0.685795;AF=0.259843	GT:DR:DV	0/0:94:33
chr15	51063482	49903	AGTTTTAGGGATCCCTGGGTGGCGCAGCGGTTTAGCGCCTGCCTTTGGCCCAGGGCGCGATCCTGGAGACCCGGGATCGCATCCCATATCGGGCTCCCGGTGTATGGAGCCTGCTTCTCCCTCTGCCTGTGTCTCTGCCTCTCTCTCTCTCTGTGACTATCATACATAAATAAATAAAAATTAAAAAAAAAATAAATAAATAAAAATAAAATCTT	N	.	PASS	PRECISE;SVMETHOD=Snifflesv1.0.12;CHR2=chr15;END=51063688;STD_quant_start=2.254625;STD_quant_stop=4.242641;Kurtosis_quant_start=0.561437;Kurtosis_quant_stop=-1.905358;SVTYPE=DEL;SUPTYPE=AL;SVLEN=-206;STRANDS=+-;STRANDS2=14,11,14,11;RE=25;REF_strand=52,49;Strandbias_pval=0.823631;AF=0.198413	GT:DR:DV	0/0:101:25
chr15	51098464	49904	N	AAATCACATTAATCAAAAAAATAAAATAAAAAA	.	PASS	PRECISE;SVMETHOD=Snifflesv1.0.12;CHR2=chr15;END=51098468;STD_quant_start=3.265986;STD_quant_stop=3.763863;Kurtosis_quant_start=3.167889;Kurtosis_quant_stop=4.087033;SVTYPE=INS;SUPTYPE=AL;SVLEN=34;STRANDS=+-;STRANDS2=12,13,12,13;RE=25;REF_strand=37,34;Strandbias_pval=0.817474;AF=0.260417	GT:DR:DV	0/0:71:25
chr15	51098820	49905	N	GCTGTAAAAGGAAGGCACCACTACTAATAATGGGGGATATTTTACTGATGACCTAAGGACTAACCCAAAAACACAAATTTGGACAAG	.	PASS	PRECISE;SVMETHOD=Snifflesv1.0.12;CHR2=chr15;END=51098828;STD_quant_start=1.258306;STD_quant_stop=1.979057;Kurtosis_quant_start=8.833139;Kurtosis_quant_stop=8.520040;SVTYPE=INS;SUPTYPE=AL;SVLEN=74;STRANDS=+-;STRANDS2=15,10,15,10;RE=25;REF_strand=40,35;Strandbias_pval=0.645689;AF=0.25	GT:DR:DV	0/0:75:25
chr15	51204288	49906	N	TATGTTTTGTGAATTGGGAAAGATAGTGGCGATAGAAGTTTTTATGGGAAGGTCGGGTGAAATTTCTCAA	.	FAIL_NOTPRECISE	IMPRECISE;SVMETHOD=Snifflesv1.0.12;CHR2=chr15;END=51204291;STD_quant_start=26.187783;STD_quant_stop=36.811683;Kurtosis_quant_start=3.836380;Kurtosis_quant_stop=-1.486060;SVTYPE=INS;SUPTYPE=AL;SVLEN=85;STRANDS=+-;STRANDS2=16,4,16,4;RE=20;REF_strand=43,44;Strandbias_pval=0.0140473;AF=0.186916	GT:DR:DV	0/0:87:20
chr15	51226871	49907	N	CAGCCCCCAGAAACATTCTTTTTTTTTTTTTTTTGTTTAATTTTATTTTTTTTGAATTTATGTATGATATCACAGAGAGAGAGAGAGAGGCAGAGACTCAAGGCAAGGAGAAAAGCCAGGCTCCATGCACTGGGAGCCCGATGTGGGATTCGATCCCGGTCTCCAGGGATCGCGCCCTGGGCCAAAGGCAGGCGCCAAACCGCTGCGCCACCCGGGAATCCC	.	PASS	PRECISE;SVMETHOD=Snifflesv1.0.12;CHR2=chr15;END=51226882;STD_quant_start=2.535463;STD_quant_stop=4.070802;Kurtosis_quant_start=3.013111;Kurtosis_quant_stop=3.858516;SVTYPE=INS;SUPTYPE=AL;SVLEN=219;STRANDS=+-;STRANDS2=15,13,15,13;RE=28;REF_strand=45,48;Strandbias_pval=0.671041;AF=0.231405	GT:DR:DV	0/0:93:28
chr15	51230393	49908	N	TCTTATTGTTTTTTTTTTTTTTAACTTTTTTTTAATTTTATTCTTCGATATGTCCAGAGAGCGAGAGAGAGAGAGCGCGCCACAGACACAGGCAGAGGGAGAATGCAGGCTCCATGCACCTGGAGCTGCTCGACGTGCGGAGTCGATCCCGCGGTTCCCGGATTGCGCCCTGGGCAAAGGCAGGAGCCAAAAAATGTCCTGCGCCCCCCAGGGGATCCC	.	PASS	PRECISE;SVMETHOD=Snifflesv1.0.12;CHR2=chr15;END=51230395;STD_quant_start=1.816590;STD_quant_stop=2.983287;Kurtosis_quant_start=6.896434;Kurtosis_quant_stop=6.751193;SVTYPE=INS;SUPTYPE=AL;SVLEN=228;STRANDS=+-;STRANDS2=9,12,9,12;RE=21;REF_strand=40,47;Strandbias_pval=1;AF=0.194444	GT:DR:DV	0/0:87:21
chr15	51235519	49909	TTTTTTTTTTTTAAAGATTTTATTTATTCATGATAGTCACAGAGAGAGAGAGAGAGAGGCAGAGACACAGGCAGAGGGAGAAGCAGGCTCCATGCACCGGGAGCCCGACGTGGGATTCGATCCCGGGTCTCCAGGATCGCGCCCTGGGCCAAAGGCAGGCGCCAAACCGCTGCGCCACCCAGGGATCCCCATTTTAATTGTCTTTTAAAAAATACTCTGTCTTAAAAAAA	N	.	PASS	PRECISE;SVMETHOD=Snifflesv1.0.12;CHR2=chr15;END=51235748;STD_quant_start=0.000000;STD_quant_stop=0.000000;Kurtosis_quant_start=6.740962;Kurtosis_quant_stop=1.161529;SVTYPE=DEL;SUPTYPE=AL;SVLEN=-229;STRANDS=+-;STRANDS2=5,15,5,15;RE=20;REF_strand=36,48;Strandbias_pval=0.203432;AF=0.192308	GT:DR:DV	0/0:84:20
chr15	51290938	49910	N	TTTCTTTTCTTTTTTTTCTTCTTCTTTTCTTTTCTTTTCTTTTCTTTTCTTTTCTCTCTTTTCTTTTCTTTTC	.	PASS	PRECISE;SVMETHOD=Snifflesv1.0.12;CHR2=chr15;END=51290942;STD_quant_start=6.015852;STD_quant_stop=7.587584;Kurtosis_quant_start=5.943198;Kurtosis_quant_stop=0.632374;SVTYPE=INS;SUPTYPE=AL;SVLEN=73;STRANDS=+-;STRANDS2=21,22,21,22;RE=43;REF_strand=41,44;Strandbias_pval=1;AF=0.335938	GT:DR:DV	0/1:85:43
chr15	51322288	49911	N	AACAATTGATCTGGGGGGAATCCCTGGTTGGCGCGCGGTTTGGCGCACTGCCCTTTGCCCAGGGGAGCGATCCTGGCAAGACCCGAGATCAGAATCCCACAGCGGGCGTTGTCCGGTGCATGGAGCCTGGTTTCCTCCCTCTGCCGGTGGTCTCTGCCGCGCTCTCAGCGCTCCTCTGTGACTAGCATAAATAGAAATAAAAATTAAAAAAAAAAAAATGGGAATCCCTGAGGGTGGCGCAGCGGTTTTTAGCGCCTGCCTTTGGCCCAGGCGCGATCCTGGAGACCCGGGATCGAATCCCACAGCGGGCTCCCGGTGCATGGAGACCGGCCTTCTCCCCGCTGCCTATGTCTCTGCCGCGCTCTCGCTTTGTGGACTTCATAATAAATAATTAAATAAAAAAAAAAAAA	.	PASS	PRECISE;SVMETHOD=Snifflesv1.0.12;CHR2=chr15;END=51322300;STD_quant_start=2.466441;STD_quant_stop=4.051749;Kurtosis_quant_start=8.652725;Kurtosis_quant_stop=-0.219360;SVTYPE=INS;SUPTYPE=AL;SVLEN=398;STRANDS=+-;STRANDS2=12,12,12,12;RE=24;REF_strand=35,46;Strandbias_pval=0.642506;AF=0.228571	GT:DR:DV	0/0:81:24
chr15	51453258	49912	GGGGGAGCTGGGGGCGGGGAGGGGACGGAGAGCTGGGAGGCCGGGGGGCGGGGACCTGGGGGGCGGGGGGTGCTGGGGGGGCTGGGAGCTGGGGGAGCTGGGGGCGGGGAGGCTGGAGGCCGGGGGGGTGCTGGGGGCGGGGAGCTGGGAGGGGACGGAGAGCTGGGAGGCCGGGGGGCGGGGACCTGGGGGGGGGGGCTGGGGGAGCTGGGGGCGGGGAGCTGGGGGGGCTGGGGGCGGGGAGGTGCTGGGGGTGGGGAGCT	N	.	FAIL_NOTPRECISE	IMPRECISE;SVMETHOD=Snifflesv1.0.12;CHR2=chr15;END=51453516;STD_quant_start=19.073542;STD_quant_stop=8.763561;Kurtosis_quant_start=-0.649754;Kurtosis_quant_stop=0.142008;SVTYPE=DEL;SUPTYPE=AL;SVLEN=-258;STRANDS=+-;STRANDS2=8,6,8,6;RE=14;REF_strand=37,31;Strandbias_pval=1;AF=0.170732	GT:DR:DV	0/0:68:14
chr15	51472168	49913	TGTATACAATTTTGTATGTATACAAATTGTATGTATACAATTTTGTATGTATACAATTGTATACAAGTATACAATTGTATACTTGAAATGTATACAAGTATACAATTGTATACATGAAAAAAGTATACAATTTTTTGACAAACACCAGACGAACTCTGGTATACTTGAAATGTATACAAGTATACAATTGTATACATGAAAAAAGTATACAATTTTTTGACAAAAAAGTATACAATTGTATACTTGAAATGTATACAAGTATACAATTGTATACATGAAAAAAGTATACAATTTTTTGACAAACACCAGACG	N	.	PASS	PRECISE;SVMETHOD=Snifflesv1.0.12;CHR2=chr15;END=51472480;STD_quant_start=1.183216;STD_quant_stop=0.365148;Kurtosis_quant_start=4.012118;Kurtosis_quant_stop=1.881505;SVTYPE=DEL;SUPTYPE=AL;SVLEN=-312;STRANDS=+-;STRANDS2=16,15,16,15;RE=31;REF_strand=62,48;Strandbias_pval=0.685545;AF=0.219858	GT:DR:DV	0/0:110:31
chr15	51473730	49914	TAATACATGCAAAAAAAAAAAAAAAAAAAAAAAAAAAGTA	N	.	PASS	PRECISE;SVMETHOD=Snifflesv1.0.12;CHR2=chr15;END=51473775;STD_quant_start=3.438536;STD_quant_stop=4.569721;Kurtosis_quant_start=-1.849495;Kurtosis_quant_stop=-2.027856;SVTYPE=DEL;SUPTYPE=AL;SVLEN=-45;STRANDS=+-;STRANDS2=17,17,17,17;RE=34;REF_strand=63,49;Strandbias_pval=0.559144;AF=0.232877	GT:DR:DV	0/0:112:34
chr15	51479927	49915	N	AATAACTTTGTGATTTTATCTTTTTTTGTTTTTGTTTTTTTTAATTTTTTTATTTATTATGGATAGTCAAGAGAAGAGATAGAGAGAGAGAGAGAGAGGCAGAAGACATAGGCAGAGGGAGAAGCGAGGCTCCATGCAAAAAAAAACCGGGGAGCCCGAGGTGGATTCGATCCCGGGGTTCCAGATCGGCGCCCTGGGCCAAAGCAGGCGCTAAACCGCGCGCCAACAAGGGATCC	.	PASS	PRECISE;SVMETHOD=Snifflesv1.0.12;CHR2=chr15;END=51479930;STD_quant_start=4.927248;STD_quant_stop=4.478343;Kurtosis_quant_start=11.114251;Kurtosis_quant_stop=3.282227;SVTYPE=INS;SUPTYPE=AL;SVLEN=236;STRANDS=+-;STRANDS2=20,17,20,17;RE=37;REF_strand=66,56;Strandbias_pval=1;AF=0.232704	GT:DR:DV	0/0:122:37
chr15	51494188	49916	N	CCCCCCCCCCCCCCCCCCCCCCCCCCCCCCCCCCCCCCCCCCCCCCCCCCCCCCCCCCCCCCCCCCCCCCCCCCCCCCCCCCCCCCCCCCCCC	.	FAIL_NOTPRECISE	IMPRECISE;SVMETHOD=Snifflesv1.0.12;CHR2=chr15;END=51494192;STD_quant_start=5.167204;STD_quant_stop=25.774018;Kurtosis_quant_start=-0.425292;Kurtosis_quant_stop=-0.788836;SVTYPE=INS;SUPTYPE=AL;SVLEN=90;STRANDS=+-;STRANDS2=4,10,4,10;RE=14;REF_strand=46,45;Strandbias_pval=0.156729;AF=0.133333	GT:DR:DV	0/0:91:14
chr15	51547876	49917	N	CCCCCCCCCCCCCCCCCCCCCCCCCCCCCCCCCCCCCCCCCCCCCCCCCCTCCCCCCCCCCCCCCCCCCCC	.	FAIL_NOTPRECISE	IMPRECISE;SVMETHOD=Snifflesv1.0.12;CHR2=chr15;END=51547891;STD_quant_start=3.098387;STD_quant_stop=28.202837;Kurtosis_quant_start=6.441070;Kurtosis_quant_stop=0.129576;SVTYPE=INS;SUPTYPE=AL;SVLEN=71;STRANDS=+-;STRANDS2=3,11,3,11;RE=14;REF_strand=40,49;Strandbias_pval=0.144939;AF=0.135922	GT:DR:DV	0/0:89:14
chr15	51643838	49918	N	GGATGGACAGTGGGGCATGGGAGCGACCCTGGCCCAA	.	PASS	PRECISE;SVMETHOD=Snifflesv1.0.12;CHR2=chr15;END=51643848;STD_quant_start=9.203260;STD_quant_stop=7.694154;Kurtosis_quant_start=1.323540;Kurtosis_quant_stop=1.882699;SVTYPE=INS;SUPTYPE=AL;SVLEN=37;STRANDS=+-;STRANDS2=6,10,6,10;RE=16;REF_strand=42,38;Strandbias_pval=0.290868;AF=0.166667	GT:DR:DV	0/0:80:16
chr15	51676480	49919	N	TTTTACTTTTTCCTTTTGCTTTTTTTCTTTTTCCTTTTTTCTCGTTATCTTTTATCTTATGTTTTTTTATATTTTTT	.	FAIL_NOTPRECISE	IMPRECISE;SVMETHOD=Snifflesv1.0.12;CHR2=chr15;END=51676500;STD_quant_start=29.402381;STD_quant_stop=30.144651;Kurtosis_quant_start=6.102537;Kurtosis_quant_stop=-0.548854;SVTYPE=INS;SUPTYPE=AL;SVLEN=60;STRANDS=+-;STRANDS2=11,3,11,3;RE=14;REF_strand=38,43;Strandbias_pval=0.0414536;AF=0.147368	GT:DR:DV	0/0:81:14
chr15	51783647	49920	GTCAACCTAAAAAAAAAAAAAAAAAAAAAAAAAAAAAGAAATT	N	.	PASS	PRECISE;SVMETHOD=Snifflesv1.0.12;CHR2=chr15;END=51783689;STD_quant_start=2.958040;STD_quant_stop=2.723356;Kurtosis_quant_start=-1.910304;Kurtosis_quant_stop=-2.004183;SVTYPE=DEL;SUPTYPE=AL;SVLEN=-42;STRANDS=+-;STRANDS2=8,16,8,16;RE=24;REF_strand=45,52;Strandbias_pval=0.358308;AF=0.198347	GT:DR:DV	0/0:97:24
chr15	51866457	49921	GCGCCCCGCACCTGCTCCCCCTGGGGAGGCGCCGCCCCGCGCCCCGCGCCCCGCACCTGCTCCCCCTGGGGAGGCGCCGCCCCGCGCCCCGCGCCCTGCACCTGCTCCCCCTGGGGAGGCGCCACCCCGCGCCCCGCGCCCCGCACCTGCTCCCCCTGGGGAGGCGCCGCCCCCGCCCCGCGGCCCGCACCTGCTCCCCCTGGGGAGG	N	.	FAIL_NOTPRECISE	IMPRECISE;SVMETHOD=Snifflesv1.0.12;CHR2=chr15;END=51866670;STD_quant_start=18.522509;STD_quant_stop=18.282505;Kurtosis_quant_start=-1.619295;Kurtosis_quant_stop=-0.147417;SVTYPE=DEL;SUPTYPE=AL;SVLEN=-213;STRANDS=+-;STRANDS2=8,17,8,17;RE=25;REF_strand=38,40;Strandbias_pval=0.170126;AF=0.242718	GT:DR:DV	0/0:78:25
chr15	51866841	49922	CCGCACCTGCTCCTGCTGGGGAGGCGCCGCCCCGCCCCCGCGCCCCGCACCTGCCCCCTCGGGAGGCGCCGCCCCG	N	.	PASS	PRECISE;SVMETHOD=Snifflesv1.0.12;CHR2=chr15;END=51866912;STD_quant_start=7.348469;STD_quant_stop=6.492599;Kurtosis_quant_start=-1.767654;Kurtosis_quant_stop=-2.031062;SVTYPE=DEL;SUPTYPE=AL;SVLEN=-71;STRANDS=+-;STRANDS2=10,17,10,17;RE=27;REF_strand=37,42;Strandbias_pval=0.501469;AF=0.254717	GT:DR:DV	0/0:79:27
chr15	51892282	49923	N	AAAATAACGTGGGCGTGTGGGGGGGGGGCGCATGTGGGCGGCAAACGTGGGAGGAGGGGGATAAGGGGGGGGGGTGCGGCACCCCTCCTCCCCCCCCCCCCCCCTCCTCCCCCCTCTCCACCCCCTCCCCCCCCACACCTCACCCCACCCCTTCCCCCCCCCCCCCGACCCTCCCCCCCCCCCCCCCCCCCCCCCCCCCCACCCCCCCCCCCCCCCCCCCCCCCCCCCCCCCCCCCCCACCACCACCCCC	.	FAIL_NOTPRECISE	IMPRECISE;SVMETHOD=Snifflesv1.0.12;CHR2=chr15;END=51892325;STD_quant_start=0.707107;STD_quant_stop=30.804220;Kurtosis_quant_start=0.332686;Kurtosis_quant_stop=-1.477491;SVTYPE=INS;SUPTYPE=AL;SVLEN=50;STRANDS=+-;STRANDS2=4,16,4,16;RE=20;REF_strand=64,39;Strandbias_pval=0.000968653;AF=0.162602	GT:DR:DV	0/0:103:20
chr15	51982096	49924	TTAGGAGTCTCTCTTTCTTTTTTTTTTTTTTTTGCTTTTATTTTTATTTATTTATTTTTTTTATTGGTGTTCAATTTACTAACATACAGAATAACACCCAGTGCCCGTCACCCATTCACTCCCACCCCCCGCCCTCCTCCCCTTCTACCACCCCTAGTTCGTTTCCCAGAGTTAGCAGTCTTTACGTTCTGTCTCCCTTTCTGATATTTCCCACACATTTCTTCTCCCTTCCCTTATTTTCCCTTTCACTATTATTTATATTCCCCAAATGAATGAGAACATATAATGTTTGTCCTTCTCCGACTGACTTACTTCACTCAGCATAATACCCTCCAGTTCCATCCACGTTGAAGCAAATGGTGGGTATTTGTCATTTTTAATAGCTGAGTAATATTCCATTGTATACATAAACCACATCTTCTTTATCCATTCATCTTTCGTTGGACACCGA	N	.	PASS	PRECISE;SVMETHOD=Snifflesv1.0.12;CHR2=chr15;END=51982547;STD_quant_start=2.926639;STD_quant_stop=1.944893;Kurtosis_quant_start=10.280247;Kurtosis_quant_stop=-1.635305;SVTYPE=DEL;SUPTYPE=AL;SVLEN=-451;STRANDS=+-;STRANDS2=20,27,20,27;RE=47;REF_strand=57,57;Strandbias_pval=0.487917;AF=0.291925	GT:DR:DV	0/0:114:47
chr15	51993865	49925	N	AACGGAATGATCGAAAGGGAGATCCGCACGTAACGCCTGCTAACTTGGGAAACGTCACAGGGTGGTAGAAGGGGCGGAGGGCGGGGGGGGAGTGAATGGTGGTGACGTGCACGTGTGTTAAGTCTGTATGTTTCGGTATTAATTGAACACATAATAAAAAAAAAAAAAAAGATAAAGAAAAACAAAATAAAT	.	PASS	PRECISE;SVMETHOD=Snifflesv1.0.12;CHR2=chr15;END=51993866;STD_quant_start=2.563480;STD_quant_stop=3.909695;Kurtosis_quant_start=-1.973405;Kurtosis_quant_stop=-1.317301;SVTYPE=INS;SUPTYPE=AL;SVLEN=191;STRANDS=+-;STRANDS2=13,15,13,15;RE=28;REF_strand=42,52;Strandbias_pval=1;AF=0.229508	GT:DR:DV	0/0:94:28
chr15	51998763	49926	AAAAAAAATTAGTGCTTGTCACCCAGTTACCCCTTAGTGCTTGTCACCCAGTTA	N	.	PASS	PRECISE;SVMETHOD=Snifflesv1.0.12;CHR2=chr15;END=51998817;STD_quant_start=0.000000;STD_quant_stop=0.000000;Kurtosis_quant_start=0.330375;Kurtosis_quant_stop=-0.350374;SVTYPE=DEL;SUPTYPE=AL;SVLEN=-54;STRANDS=+-;STRANDS2=9,13,9,13;RE=22;REF_strand=38,50;Strandbias_pval=1;AF=0.2	GT:DR:DV	0/0:88:22
chr15	52065098	49927	TTTTTTATTTATTTATGATAGTCACAGAGAGAGAAAGAGAGGCAGAGACACAGGCAGAGAGAGAAGCAGGCTCCATGCACCGGGAGCCCGACGTGGGAATCGATCCCGGGTCTCCAGGATCGCGCCCTCGGCCAAAGGCAGGCGCCAAACCGCTGCGCCACCCAGGGATCCCTCATTCTC	N	.	PASS	PRECISE;SVMETHOD=Snifflesv1.0.12;CHR2=chr15;END=52065278;STD_quant_start=4.147288;STD_quant_stop=1.581139;Kurtosis_quant_start=0.714586;Kurtosis_quant_stop=-0.558319;SVTYPE=DEL;SUPTYPE=AL;SVLEN=-180;STRANDS=+-;STRANDS2=4,11,4,11;RE=15;REF_strand=59,50;Strandbias_pval=0.0564285;AF=0.120968	GT:DR:DV	0/0:109:15
chr15	52068557	49928	N	GGATGCCTTTGCAAAACATGCAAAAATTGCTAAGTGCAAACACTTAGCAATT	.	PASS	PRECISE;SVMETHOD=Snifflesv1.0.12;CHR2=chr15;END=52068556;STD_quant_start=1.048809;STD_quant_stop=2.529822;Kurtosis_quant_start=19.562303;Kurtosis_quant_stop=11.950879;SVTYPE=INS;SUPTYPE=AL;SVLEN=52;STRANDS=+-;STRANDS2=47,33,47,33;RE=80;REF_strand=53,45;Strandbias_pval=0.547468;AF=0.449438	GT:DR:DV	0/1:98:80
chr15	52109623	49929	N	TGTTGGCGGGCGCTGGTTAAAGTGCTTGCAACAGG	.	FAIL_NOTPRECISE	IMPRECISE;SVMETHOD=Snifflesv1.0.12;CHR2=chr15;END=52109625;STD_quant_start=10.029502;STD_quant_stop=10.076976;Kurtosis_quant_start=10.074638;Kurtosis_quant_stop=5.728939;SVTYPE=INS;SUPTYPE=AL;SVLEN=37;STRANDS=+-;STRANDS2=25,19,25,19;RE=44;REF_strand=63,63;Strandbias_pval=0.485787;AF=0.258824	GT:DR:DV	0/0:126:44
chr15	52114970	49930	N	TTCGTTCTTCTTCCTGCCTTCTTCCTTCTTCTTCTTCTG	.	FAIL_NOTPRECISE	IMPRECISE;SVMETHOD=Snifflesv1.0.12;CHR2=chr15;END=52115011;STD_quant_start=58.139487;STD_quant_stop=56.467690;Kurtosis_quant_start=1.162849;Kurtosis_quant_stop=-1.268239;SVTYPE=INS;SUPTYPE=AL;SVLEN=64;STRANDS=+-;STRANDS2=7,3,7,3;RE=10;REF_strand=47,40;Strandbias_pval=0.504507;AF=0.103093	GT:DR:DV	0/0:87:10
chr15	52117793	49931	N	GCCCCCCCCCCCCCCCCCCCCTCCCCCCCCCCCCCCCCCCCCCCTCCCCCCCCCCCCCCCCCACCCCCTC	.	STRANDBIAS	PRECISE;SVMETHOD=Snifflesv1.0.12;CHR2=chr15;END=52117797;STD_quant_start=0.000000;STD_quant_stop=7.523297;Kurtosis_quant_start=5.429980;Kurtosis_quant_stop=0.306982;SVTYPE=INS;SUPTYPE=AL;SVLEN=54;STRANDS=+-;STRANDS2=2,16,2,16;RE=18;REF_strand=43,46;Strandbias_pval=0.00356028;AF=0.168224	GT:DR:DV	0/0:89:18
chr15	52139675	49932	N	AGTGGGTCCAATTGTTTTTTTTTTTTTGTTAATGTTTTAGTTAGGTTACGTATGAATGTCAAGAGAAGAAGGAGAGGGCAGAGACACAGGCAGAGGAGAGCAGGCTCCTGCATCGGGAGGCCCCGATGGGGATTTGCGATCCAGGGTGCTCCAGGATCAACGGCCCCGGGCCAAGAAGGCAGGCGAGCAAACCGCTCGCCACCCAGGGATCCA	.	PASS	PRECISE;SVMETHOD=Snifflesv1.0.12;CHR2=chr15;END=52139678;STD_quant_start=1.000000;STD_quant_stop=4.320494;Kurtosis_quant_start=8.421483;Kurtosis_quant_stop=2.805946;SVTYPE=INS;SUPTYPE=AL;SVLEN=209;STRANDS=+-;STRANDS2=11,13,11,13;RE=24;REF_strand=44,39;Strandbias_pval=0.64433;AF=0.224299	GT:DR:DV	0/0:83:24
chr15	52142072	49933	ATATACAAAAGAGACATATATACAAGAGACAG	N	.	PASS	PRECISE;SVMETHOD=Snifflesv1.0.12;CHR2=chr15;END=52142104;STD_quant_start=2.701851;STD_quant_stop=2.323790;Kurtosis_quant_start=0.154438;Kurtosis_quant_stop=0.353909;SVTYPE=DEL;SUPTYPE=AL;SVLEN=-32;STRANDS=+-;STRANDS2=5,5,5,5;RE=10;REF_strand=40,46;Strandbias_pval=1;AF=0.104167	GT:DR:DV	0/0:86:10
chr15	52161899	49934	ACATAGGCAGAGGGAGAAGCAGGCTCCATGCACCGGGAGCCCGACGTGGGATTCGATCCGGGGTCTCCAGGATCGTGCCCTGGGCCAAAGGCAGGCACCAAACTGCTGCGCCACCCAGAGATCCCTACTTTTAAAAATTTTATAAACCTGCTGGCATACTGTGTGTTTAGTAGTCATGACCATTTCCCACACCAGCAGGTAGTCTTCTACAATATGAATCCTTGATATCAGTACTTGTATTCCACCGTATGTACTGTATTTTTTTAAACATTTTTTAAAATTTTTGTTTATTTATGATAGTCACACACACACACACAC	N	.	PASS	PRECISE;SVMETHOD=Snifflesv1.0.12;CHR2=chr15;END=52162217;STD_quant_start=2.140872;STD_quant_stop=0.816497;Kurtosis_quant_start=1.710423;Kurtosis_quant_stop=3.949197;SVTYPE=DEL;SUPTYPE=AL;SVLEN=-318;STRANDS=+-;STRANDS2=14,10,14,10;RE=24;REF_strand=45,38;Strandbias_pval=0.817474;AF=0.224299	GT:DR:DV	0/0:83:24
chr15	52181198	49935	N	CAAAAAAAAAAAAAAAAAAAAAAAAAAAAAAAAAAAAAAAAAAAAAAACAAAAAAAAA	.	PASS	PRECISE;SVMETHOD=Snifflesv1.0.12;CHR2=chr15;END=52181204;STD_quant_start=0.632456;STD_quant_stop=4.679744;Kurtosis_quant_start=5.713296;Kurtosis_quant_stop=-0.070559;SVTYPE=INS;SUPTYPE=AL;SVLEN=31;STRANDS=+-;STRANDS2=8,11,8,11;RE=19;REF_strand=53,59;Strandbias_pval=0.804949;AF=0.145038	GT:DR:DV	0/0:112:19
chr15	52184730	49936	N	CGGTCTCAGGATCCGCGCCCTGGGCGCGAAAAGCAGGCGGCTAACCGCTTCGCCACCCAGGGATCCCCCTTCCTCTGCAGTCCTTTTTTGTTTTTTTTTTTTTTTTCCAAATTTTATTTATTTTGATAGGCACAGAGAGAGAGAGAAGGCACGAGACACAGGCAGAGGTAGAAGCGAGGCTCCATGCAACGGAGAGCCGACGTGGGGGATTCGATCCGCGA	.	FAIL_NOTPRECISE	IMPRECISE;SVMETHOD=Snifflesv1.0.12;CHR2=chr15;END=52184752;STD_quant_start=14.777765;STD_quant_stop=17.918935;Kurtosis_quant_start=13.558523;Kurtosis_quant_stop=2.745602;SVTYPE=INS;SUPTYPE=AL;SVLEN=205;STRANDS=+-;STRANDS2=30,39,30,39;RE=69;REF_strand=45,62;Strandbias_pval=0.876914;AF=0.392045	GT:DR:DV	0/1:107:69
chr15	52195558	49937	N	CCTTGCTTACCGGGATCCCTTGGGTGGCGCCGCTGGTTGGCGCCTGCCTTTGCCCGGCGCGATTCCTGGGACCCAGTGATCGAACTCCCACATCAGGCTCCGGTGCAGGCGCCTGCTCTCCCTCTGCCTATGTCTCGCCTCTCTCTCTCTTCTCTGTGACTATCTACAAACTAACCCTAAAACACGAAACCACATCCCCCAAAAGAAACAAAAAAACAAAAGCAA	.	PASS	PRECISE;SVMETHOD=Snifflesv1.0.12;CHR2=chr15;END=52195557;STD_quant_start=3.020761;STD_quant_stop=7.770135;Kurtosis_quant_start=3.180220;Kurtosis_quant_stop=3.877754;SVTYPE=INS;SUPTYPE=AL,SR;SVLEN=237;STRANDS=+-;STRANDS2=15,17,15,17;RE=32;REF_strand=47,52;Strandbias_pval=1;AF=0.244275	GT:DR:DV	0/0:99:32
chr15	52216880	49938	N	CACCATCGCCCATTCAACGTCTTGTAAACAAGGCTGAGACTCACTACTACTTCTTGAACTCATCCCTACCCCCAAAAATCACTTCCCCCAGGGACTAGTTTCCTGGCCGTCCCTTCTTGTCCATGGTTCCTATTTGTCTCTTTATCCTTTCTCTCAGTCATTTCTTTCCTTTCTG	.	FAIL_NOTPRECISE	IMPRECISE;SVMETHOD=Snifflesv1.0.12;CHR2=chr15;END=52216891;STD_quant_start=56.821357;STD_quant_stop=52.678269;Kurtosis_quant_start=-1.582244;Kurtosis_quant_stop=-0.984866;SVTYPE=INS;SUPTYPE=AL;SVLEN=164;STRANDS=+-;STRANDS2=12,13,12,13;RE=25;REF_strand=46,53;Strandbias_pval=1;AF=0.201613	GT:DR:DV	0/0:99:25
chr15	52222757	49939	N	TCTTTTTTTAACGATTTTCTTTATTTATTCATGATAGTCACACACACAGAGAGATGAGAGTACGGCAGAGACACAGGCAGAGGAGAAGCAGGTCTCCAGCAGGAGCCGATTGTGGGATCCTCGATCCCGGGTCTCCAGGATTCGCGCCGCGGCCAAAGGCAGGCCGCCAAACCGCTTCGCCAACCAGGCGATCC	.	PASS	PRECISE;SVMETHOD=Snifflesv1.0.12;CHR2=chr15;END=52222760;STD_quant_start=0.000000;STD_quant_stop=3.378856;Kurtosis_quant_start=4.785327;Kurtosis_quant_stop=4.034390;SVTYPE=INS;SUPTYPE=AL;SVLEN=191;STRANDS=+-;STRANDS2=11,14,11,14;RE=25;REF_strand=44,44;Strandbias_pval=0.654601;AF=0.221239	GT:DR:DV	0/0:88:25
chr15	52269876	49940	N	TTGATATTTATTTTATTTTATTTTATCTTTATTTTTATTTTTTAATTTTTTTTAATTTTTTATTTTTTATGATAGTCATACCGAGAGAGAGGAGAGACGAGCAGAGACATGGCAGAGCGGAGAGCCGTCCTCATGCACTGGTAGCCGACGTGGGCTTCGATCCCGGGCCAGGCGCCAAACTGCTGCTGCCACCAGGGATCCA	.	PASS	PRECISE;SVMETHOD=Snifflesv1.0.12;CHR2=chr15;END=52269882;STD_quant_start=1.357242;STD_quant_stop=3.953679;Kurtosis_quant_start=6.406394;Kurtosis_quant_stop=5.508818;SVTYPE=INS;SUPTYPE=AL;SVLEN=198;STRANDS=+-;STRANDS2=19,20,19,20;RE=39;REF_strand=49,42;Strandbias_pval=0.702046;AF=0.3	GT:DR:DV	0/0:91:39
chr15	52292040	49941	N	AGAAGCACCACAAGGAAGTGATCCCTTGGTCGGCGCATCGGTTTCGGACGGCCTGCATTTGGCCAGGGCGCGATCCTGGCGACCCGCCGGATCGAATACCCACATCGGGCTTCCCGGTGCATGGCCGCCTGCTTCCTCCCCTCTTCCTGTGTCTCTCTAGCTCTCTCTCTCTCTGTGACTATCATAAATAAATAAAAATTTACAAAAAAAAAAAAA	.	PASS	PRECISE;SVMETHOD=Snifflesv1.0.12;CHR2=chr15;END=52292048;STD_quant_start=3.866831;STD_quant_stop=3.565710;Kurtosis_quant_start=12.052639;Kurtosis_quant_stop=4.793313;SVTYPE=INS;SUPTYPE=AL;SVLEN=208;STRANDS=+-;STRANDS2=19,23,19,23;RE=42;REF_strand=44,49;Strandbias_pval=0.854045;AF=0.311111	GT:DR:DV	0/1:93:42
chr15	52321441	49942	N	AAACTCAATCTTTTTTTTTTTTAATTTTTGTTATTTATGCTAGCACACAGAGAGAGAAAGAGAGGCAGAGACCTAGGCAGCGGAGAAGAAGCAGGCTCCAGCCACCGGTTAGCCCGACATGGGAGTCGATCCCGGGTCTCCCGGATTGCGCCCTGGGCCAAAGGCCAGGCGCCCCAAAACCGTGCGCCACCAGGGCGCC	.	PASS	PRECISE;SVMETHOD=Snifflesv1.0.12;CHR2=chr15;END=52321448;STD_quant_start=5.147815;STD_quant_stop=3.391165;Kurtosis_quant_start=-0.249730;Kurtosis_quant_stop=1.885688;SVTYPE=INS;SUPTYPE=AL;SVLEN=195;STRANDS=+-;STRANDS2=7,17,7,17;RE=24;REF_strand=43,51;Strandbias_pval=0.169566;AF=0.20339	GT:DR:DV	0/0:94:24
chr15	52328608	49943	N	AAAAAGCACAATAACCAGGATCCCTGGAGGCGCATCGTTGGCGCCCTGCCTTTGGCCCAGGTGCGCGATCTGGGAGACCCGGGATGATCCCACGTTCAGGCTCCCTGGCATGGGCCTTGCTTTCTCCCTTGCCTGTTGTCTCATGCTCCTCCTCTCTCTCTTGACTATCATTAAATACATAAATTAAATACCTAAAAAAAAAAAAAAACGAAAAAAA	.	PASS	PRECISE;SVMETHOD=Snifflesv1.0.12;CHR2=chr15;END=52328629;STD_quant_start=0.979796;STD_quant_stop=5.865151;Kurtosis_quant_start=4.238775;Kurtosis_quant_stop=10.832940;SVTYPE=INS;SUPTYPE=AL;SVLEN=205;STRANDS=+-;STRANDS2=25,26,25,26;RE=51;REF_strand=59,47;Strandbias_pval=0.495628;AF=0.324841	GT:DR:DV	0/1:106:51
chr15	52335143	49944	N	AAAAAATTTTCAGCATTTGGGATACCAGGGTGGCTACGAGCGGTTTGCGCCTCCTTTGGCCCAGGCGCATCGTCTGGGCCGCGGAACGAATATCCCACCCACGTCGAGCTCGCCGCGGTCATGGAGACCTGCTCGCCCCTGCTTGTGTCTCCTGCTCGCTCTTCGTCTCCTCGCTCGCGCGCTGTGACGATCATAAATAATAAATAAA	.	PASS	PRECISE;SVMETHOD=Snifflesv1.0.12;CHR2=chr15;END=52335155;STD_quant_start=3.538607;STD_quant_stop=6.570686;Kurtosis_quant_start=2.789339;Kurtosis_quant_stop=6.756617;SVTYPE=INS;SUPTYPE=AL;SVLEN=208;STRANDS=+-;STRANDS2=28,19,28,19;RE=47;REF_strand=56,42;Strandbias_pval=0.858107;AF=0.324138	GT:DR:DV	0/1:98:47
chr15	52348882	49945	AAAAAAAAAAGAGAGGCAGGGGATCCCTGGGTGGCGCAGCGGTTTTGCGCCTGCCTTTGGCCCAGGGCGTTATCCTGGAGACCCGGGATCGAATCCCACGTCGGGCTCCCAGTGGATGGAGCCTGCTTCTCCCTCTGCCTGTTCTCTGCGCCCCTCTCTCCTCTCTGTGACTATCATAAATAAAAATAAAAAT	N	.	PASS	PRECISE;SVMETHOD=Snifflesv1.0.12;CHR2=chr15;END=52349073;STD_quant_start=0.688247;STD_quant_stop=0.000000;Kurtosis_quant_start=-0.996908;Kurtosis_quant_stop=-0.909130;SVTYPE=DEL;SUPTYPE=AL;SVLEN=-191;STRANDS=+-;STRANDS2=26,13,26,13;RE=39;REF_strand=57,36;Strandbias_pval=0.69337;AF=0.295455	GT:DR:DV	0/0:93:39
chr15	52383011	49946	GGAAAGGAAAGAGGAAAGGAAAGGAAAGGAAAGGAAAGGAAAGGAAAGGAAAGGAAAGGAAAG	N	.	PASS	PRECISE;SVMETHOD=Snifflesv1.0.12;CHR2=chr15;END=52383075;STD_quant_start=0.632456;STD_quant_stop=2.898275;Kurtosis_quant_start=3.358732;Kurtosis_quant_stop=-0.276211;SVTYPE=DEL;SUPTYPE=AL;SVLEN=-64;STRANDS=+-;STRANDS2=6,12,6,12;RE=18;REF_strand=51,57;Strandbias_pval=0.315366;AF=0.142857	GT:DR:DV	0/0:108:18
chr15	52421697	49947	N	TGCGGGCGTCAGGTATACTTAGTGTTCTCTTTATTTAGATTTCATTTAAAACTGTACATGTATATTTTATAAACTTGGTTTTAAGGTGGTGATTGTTTGTCACACCAAAAATCATAATATACCCGTTAATATAACATTCTTGGCTGCTGTCAGTCCTGTTAATAGCTGTAACCCCTGATCTAATATGAAAATGCCGTTTTTCCAAGGCAAACTTCTACCCCAGTTTAATCATGGGAATCGCCCTACGACAAACTCAATTTAAGGAACTGTCTAGAAAATACCTGACGACTTGTACTCATTAAAAACCATCCAAGTCGAAAAACCAATGACCGCCTGGAGAGGATTCGCCACAGACCAGAGAATCTAAGGA	.	PASS	PRECISE;SVMETHOD=Snifflesv1.0.12;CHR2=chr15;END=52421697;STD_quant_start=0.000000;STD_quant_stop=5.464763;Kurtosis_quant_start=-1.005449;Kurtosis_quant_stop=17.241396;SVTYPE=INS;SUPTYPE=AL,SR;SVLEN=364;STRANDS=+-;STRANDS2=23,21,23,21;RE=44;REF_strand=46,39;Strandbias_pval=0.854505;AF=0.341085	GT:DR:DV	0/1:85:44
chr15	52425668	49948	N	TCCCACTACATTTCTTTTTTTTTTTTTAATTTTTATTTATTCTGTGATAGTCACGAGAGAGAGAGAGAATGATGGCAGAGACCACAGCAGAGGGGAGAAGAGGCTCTCATGCACCGGGAGCCTGACGTTGGGATTCCGATCCGGGTTCTCCAGGATCGCGCCCTGGGCCACAAGGCCGGCGCCAAACCGCTTGCGCCACCCAGGGATCCC	.	PASS	PRECISE;SVMETHOD=Snifflesv1.0.12;CHR2=chr15;END=52425671;STD_quant_start=1.048809;STD_quant_stop=5.440588;Kurtosis_quant_start=1.478380;Kurtosis_quant_stop=-0.020245;SVTYPE=INS;SUPTYPE=AL;SVLEN=205;STRANDS=+-;STRANDS2=9,10,9,10;RE=19;REF_strand=49,37;Strandbias_pval=0.458247;AF=0.180952	GT:DR:DV	0/0:86:19
chr15	52474011	49949	N	TAAGAAGTATCTGAGGGATCCCTGCGCGTGGCAGCGGTTTGGCGCTGCTTTGCTCCAGGCAGGGCGCGATCCTGATTGACCCGGATCGAGGTCCCGTCTCGGTCTCCGCGCTGCATGGAGCCTGTCTCCCTCCTGCCGTGTCTTGCCTCTTCTCTCTCTCTCTGCTGACTCTCTCTACATAATAATACATAAAAAAATTTTAAAAACAAAAA	.	PASS	PRECISE;SVMETHOD=Snifflesv1.0.12;CHR2=chr15;END=52474011;STD_quant_start=0.223607;STD_quant_stop=4.230839;Kurtosis_quant_start=8.038700;Kurtosis_quant_stop=14.950901;SVTYPE=INS;SUPTYPE=AL;SVLEN=212;STRANDS=+-;STRANDS2=20,20,20,20;RE=40;REF_strand=45,42;Strandbias_pval=1;AF=0.314961	GT:DR:DV	0/1:87:40
chr15	52475458	49950	N	ATTAACCAATCTGCAGCCCCCAGAAAAAGAAAAATAAGTACATCG	.	FAIL_NOTPRECISE	IMPRECISE;SVMETHOD=Snifflesv1.0.12;CHR2=chr15;END=52475470;STD_quant_start=12.825755;STD_quant_stop=9.033272;Kurtosis_quant_start=1.610155;Kurtosis_quant_stop=1.722264;SVTYPE=INS;SUPTYPE=AL;SVLEN=37;STRANDS=+-;STRANDS2=9,4,9,4;RE=13;REF_strand=46,50;Strandbias_pval=0.236783;AF=0.119266	GT:DR:DV	0/0:96:13
chr15	52475860	49951	N	AAGTATCTCAAGTTTTGAAAACAAAAAAAAAAAAAAAAA	.	PASS	PRECISE;SVMETHOD=Snifflesv1.0.12;CHR2=chr15;END=52475870;STD_quant_start=4.339739;STD_quant_stop=6.041523;Kurtosis_quant_start=3.226522;Kurtosis_quant_stop=3.654589;SVTYPE=INS;SUPTYPE=AL;SVLEN=35;STRANDS=+-;STRANDS2=23,26,23,26;RE=49;REF_strand=47,50;Strandbias_pval=1;AF=0.335616	GT:DR:DV	0/1:97:49
chr15	52492000	49952	N	CTTTCTGTTCCTGTTCTCCCTTTTTCTTTCCTTCCCTTCTTTCCCCTTTCTCCCTTCTCTTTCTGCCTTTCCCCCTTTCCTTTTCGTCTTGTTTTTCTACCTTTTCTTGGTACTTTTCCTGTCCC	.	FAIL_NOTPRECISE	IMPRECISE;SVMETHOD=Snifflesv1.0.12;CHR2=chr15;END=52492054;STD_quant_start=34.740466;STD_quant_stop=47.666550;Kurtosis_quant_start=-1.731842;Kurtosis_quant_stop=-1.822757;SVTYPE=INS;SUPTYPE=AL;SVLEN=79;STRANDS=+-;STRANDS2=15,3,15,3;RE=18;REF_strand=51,50;Strandbias_pval=0.0104558;AF=0.151261	GT:DR:DV	0/0:101:18
chr15	52518856	49953	N	ATAGGTCAGAATAGTGTAAAGAACTGTTAAAATTCAAACAATAAAAAAATCATACAATGGCTTTTAAAAATGGAATGGGAAAAATTTTGTCAAATCATATGTATGAGCAGTGTTG	.	FAIL_NOTPRECISE	IMPRECISE;SVMETHOD=Snifflesv1.0.12;CHR2=chr15;END=52518861;STD_quant_start=18.691833;STD_quant_stop=18.229309;Kurtosis_quant_start=4.842809;Kurtosis_quant_stop=3.256635;SVTYPE=INS;SUPTYPE=AL;SVLEN=112;STRANDS=+-;STRANDS2=16,11,16,11;RE=27;REF_strand=46,51;Strandbias_pval=0.384391;AF=0.217742	GT:DR:DV	0/0:97:27
chr15	52535735	49954	N	GCTTTTTTTTTTTTTTTCACTATCTTTTTTCACTTTTCTTTCTTTCTGCTCGTCCCACCCATGAGCGCGCGCGGGCCGCGACACCGGCCGAGGGCGCCGCAGGCTCCATTGCACCGGTGAGCCCGACGTGGGCTTCGATCCCGGGTCTCCAGGATCACGCCCTGGCCAAAGCAGGCGCCAGAACGCTTGCGCCACATGGAATCCCTGCAC	.	FAIL_NOTPRECISE	IMPRECISE;SVMETHOD=Snifflesv1.0.12;CHR2=chr15;END=52535734;STD_quant_start=40.121067;STD_quant_stop=13.034569;Kurtosis_quant_start=5.638383;Kurtosis_quant_stop=0.249947;SVTYPE=INS;SUPTYPE=AL;SVLEN=222;STRANDS=+-;STRANDS2=4,8,4,8;RE=12;REF_strand=55,50;Strandbias_pval=0.23892;AF=0.102564	GT:DR:DV	0/0:105:12
chr15	52552453	49955	N	TTTTTTTTTTTTTTTTTTTTTTTTTTTTTCTTTTAGTTTAAGTATTC	.	PASS	PRECISE;SVMETHOD=Snifflesv1.0.12;CHR2=chr15;END=52552475;STD_quant_start=1.974842;STD_quant_stop=7.467708;Kurtosis_quant_start=6.732833;Kurtosis_quant_stop=4.839882;SVTYPE=INS;SUPTYPE=AL;SVLEN=38;STRANDS=+-;STRANDS2=27,33,27,33;RE=60;REF_strand=60,59;Strandbias_pval=0.528945;AF=0.335196	GT:DR:DV	0/1:119:60
chr15	52576427	49956	N	TATAACTCATAATTTTTTTTTTTTGTTTTTTTTTTTTT	.	PASS	PRECISE;SVMETHOD=Snifflesv1.0.12;CHR2=chr15;END=52576434;STD_quant_start=1.322876;STD_quant_stop=2.986079;Kurtosis_quant_start=6.345055;Kurtosis_quant_stop=6.543830;SVTYPE=INS;SUPTYPE=AL;SVLEN=31;STRANDS=+-;STRANDS2=17,7,17,7;RE=24;REF_strand=65,55;Strandbias_pval=0.176101;AF=0.166667	GT:DR:DV	0/0:120:24
chr15	52583149	49957	N	GGGGATCCGGGTGGCGCAGCGTTTGGGGCGCCTGCTTTGTGCCGCAGGCCGGATCAGGAGACCCGGATCGATGCCATATCAGCTCCCGGTGCAATGGACCTGCGTCTAGCCTACTGCCTGGTCTCTGCTCGCCTGCTCCGCGCTCTCTGTGTGTGACTATCATAATAAAAATTTTGTTTAAAAAAAGGGTT	.	PASS	PRECISE;SVMETHOD=Snifflesv1.0.12;CHR2=chr15;END=52583148;STD_quant_start=3.227486;STD_quant_stop=5.291503;Kurtosis_quant_start=1.891787;Kurtosis_quant_stop=2.668603;SVTYPE=INS;SUPTYPE=AL;SVLEN=193;STRANDS=+-;STRANDS2=16,9,16,9;RE=25;REF_strand=48,45;Strandbias_pval=0.366329;AF=0.211864	GT:DR:DV	0/0:93:25
chr15	52589258	49958	N	GTCAAGCCCCTGTAGATCCCAAGGATGAGGAGGGTTCTCCTCCCAGAGA	.	PASS	PRECISE;SVMETHOD=Snifflesv1.0.12;CHR2=chr15;END=52589257;STD_quant_start=3.098387;STD_quant_stop=2.645751;Kurtosis_quant_start=1.752724;Kurtosis_quant_stop=2.705729;SVTYPE=INS;SUPTYPE=AL;SVLEN=47;STRANDS=+-;STRANDS2=11,7,11,7;RE=18;REF_strand=44,44;Strandbias_pval=0.445474;AF=0.169811	GT:DR:DV	0/0:88:18
chr15	52596315	49959	N	TTTGACCGTACATTTTTTTTTTTTTTTTTGTTTTTT	.	PASS	PRECISE;SVMETHOD=Snifflesv1.0.12;CHR2=chr15;END=52596318;STD_quant_start=2.612678;STD_quant_stop=2.970873;Kurtosis_quant_start=10.503589;Kurtosis_quant_stop=5.785745;SVTYPE=INS;SUPTYPE=AL;SVLEN=34;STRANDS=+-;STRANDS2=33,14,33,14;RE=47;REF_strand=61,37;Strandbias_pval=0.457596;AF=0.324138	GT:DR:DV	0/1:98:47
chr15	52597337	49960	N	GTGTCCTAATTTTTTTTTCTTTTTAAAGATTTTATTTATTTTATTCATGATAGTCACGACAGAGAAGATACGGACAAGCGATGACAAGACCCTGCACGAGGCGGAAGCAGGCTCCATGCAGGAGCCCGACGTGGGAGTTCTATCCCCATGGTCGTCCCGGCTCTTGCCCTGGGTCCCAGTCAGGCATCCAAACCGCTGCGCCACCCATTGATCACT	.	PASS	PRECISE;SVMETHOD=Snifflesv1.0.12;CHR2=chr15;END=52597341;STD_quant_start=5.142416;STD_quant_stop=6.337718;Kurtosis_quant_start=10.882470;Kurtosis_quant_stop=4.108493;SVTYPE=INS;SUPTYPE=AL;SVLEN=217;STRANDS=+-;STRANDS2=21,15,21,15;RE=36;REF_strand=51,31;Strandbias_pval=0.688216;AF=0.305085	GT:DR:DV	0/1:82:36
chr15	52609859	49961	N	TAAATTTGGGGAATATAACTAATCGTGAAGGGAAAATAAGGGACGGGAGAAGAATGTGTGGGAAAATCAGCAAGGGTAGACAGAACGTAAAGCCTGTCTAACTATGCCGGAAATAACTAGGGGTGCGTAGAAAGGGGAGGAGTGCGGGGGTGGGAGAGAATGGGTGAGTGCACTGCCGGTGTATTCTGTATGTTAGTAAATTGAACACCAATAAAACTAAATAAAAAAAAAAAAAAAAAAA	.	PASS	PRECISE;SVMETHOD=Snifflesv1.0.12;CHR2=chr15;END=52609860;STD_quant_start=0.433013;STD_quant_stop=5.511352;Kurtosis_quant_start=12.803306;Kurtosis_quant_stop=-1.798431;SVTYPE=INS;SUPTYPE=AL;SVLEN=243;STRANDS=+-;STRANDS2=14,18,14,18;RE=32;REF_strand=40,47;Strandbias_pval=1;AF=0.268908	GT:DR:DV	0/0:87:32
chr15	52612319	49962	N	AGAAGGATAGGGGGATCCCTGGGTGGGGGCGCAGCGGTTTTGGACGCCTGCCTGTGGCCCAGGGCTGATCCCTGGAGACCCAGGAATCGAGTCCACATCGGCGCCCGTCATGGAGCCTGTTCCTTCTCCTCTGCCTGTGTTCTCTGCCTCTCTCTCTCTGTGACTATTATAATAAATAAAAAATTAAAAAAAAAAATGAAT	.	PASS	PRECISE;SVMETHOD=Snifflesv1.0.12;CHR2=chr15;END=52612318;STD_quant_start=4.979960;STD_quant_stop=8.555700;Kurtosis_quant_start=5.757319;Kurtosis_quant_stop=1.025429;SVTYPE=INS;SUPTYPE=AL;SVLEN=203;STRANDS=+-;STRANDS2=6,9,6,9;RE=15;REF_strand=38,46;Strandbias_pval=0.783327;AF=0.151515	GT:DR:DV	0/0:84:15
chr15	52626723	49963	N	CCCTGCGCACCGCACCCGGAGCTTGCCCGCCA	.	PASS	PRECISE;SVMETHOD=Snifflesv1.0.12;CHR2=chr15;END=52626727;STD_quant_start=8.948929;STD_quant_stop=7.000000;Kurtosis_quant_start=6.617518;Kurtosis_quant_stop=0.183222;SVTYPE=INS;SUPTYPE=AL;SVLEN=32;STRANDS=+-;STRANDS2=12,13,12,13;RE=25;REF_strand=31,40;Strandbias_pval=0.816055;AF=0.260417	GT:DR:DV	0/0:71:25
chr15	52627069	49964	N	CCTAGCGACCGCACCCACAGCAACACGCACCCCGAGCGCCCCACCCCCGCACCCGAACCCATGAGGGCCCGCACCCGAGCGCACCGCACCCAGAGCGCCCGCACCCCGGAGCGCCCGCAA	.	FAIL_NOTPRECISE	IMPRECISE;SVMETHOD=Snifflesv1.0.12;CHR2=chr15;END=52627068;STD_quant_start=54.589376;STD_quant_stop=111.077901;Kurtosis_quant_start=1.567821;Kurtosis_quant_stop=-1.706121;SVTYPE=INS;SUPTYPE=AL;SVLEN=427;STRANDS=+-;STRANDS2=15,11,15,11;RE=20;REF_strand=34,39;Strandbias_pval=0.367822;AF=0.215054	GT:DR:DV	0/0:73:20
chr15	52638950	49965	GAAAGGAAGCACGAGGGATCCCTGGGTGGCGCAGCGGTTTAGCGCCTGCCTTTGGCCCAGGGCGCGATCCTGGAGACCCGGGATCGAATCCCACGTCGGGCTCCCGGTGCATGGAGCCTGCTTCTCCCTCTGCCTGTGTCTCTGTCTCTCTCTCTCTCTCTGTATGTGACTATCGTAAATAAATAAAAATTAAAAAAAAAAAAAAAAAGAAAAAAAA	N	.	PASS	PRECISE;SVMETHOD=Snifflesv1.0.12;CHR2=chr15;END=52639167;STD_quant_start=3.190058;STD_quant_stop=2.754675;Kurtosis_quant_start=10.796787;Kurtosis_quant_stop=-1.899514;SVTYPE=DEL;SUPTYPE=AL;SVLEN=-217;STRANDS=+-;STRANDS2=17,18,17,18;RE=35;REF_strand=56,57;Strandbias_pval=1;AF=0.236486	GT:DR:DV	0/0:113:35
chr15	52648580	49966	GATTTCCCTTTTATTTATTTATTTTTTAAATTTTATTTATTTATGATAGTCACACAGAGAGAGAGAGAGAGGCAGAGACACAGACAGAGGGAGAAGCAGGCTCTATGCACCGGGAGCCCGACGTGGGATTCGATCCTGGGTCTCCAGGATCGCGCCCTGGGCCAAAGGCAGGCGCCAAACTGCTGCGCCACCCAGGGATCCCC	N	.	PASS	PRECISE;SVMETHOD=Snifflesv1.0.12;CHR2=chr15;END=52648783;STD_quant_start=2.481511;STD_quant_stop=2.417045;Kurtosis_quant_start=-0.879601;Kurtosis_quant_stop=-1.755944;SVTYPE=DEL;SUPTYPE=AL;SVLEN=-203;STRANDS=+-;STRANDS2=21,17,21,17;RE=38;REF_strand=52,46;Strandbias_pval=0.850075;AF=0.279412	GT:DR:DV	0/0:98:38
chr15	52650014	49967	TAAGGCTTTTCTTTTTTTTTTTTTTTTTTATTTTTATTTATTTATGATAGTCACAGAGAGAGAGAGAGAGAGCGAGGCAGAGACACAGGCAGAGGGAGAAGCAGGCTCCATGCACCGGGAGCCCGATGTGGGATTCGATCCCGGGTCTCCAGGATCGCGCCCTGGGCCAAAGGCAGGCGCCAAACCGCTGCGCCACCCAGGGATCCC	N	.	PASS	PRECISE;SVMETHOD=Snifflesv1.0.12;CHR2=chr15;END=52650221;STD_quant_start=1.455214;STD_quant_stop=1.137593;Kurtosis_quant_start=-1.679622;Kurtosis_quant_stop=-1.515107;SVTYPE=DEL;SUPTYPE=AL;SVLEN=-207;STRANDS=+-;STRANDS2=19,16,19,16;RE=35;REF_strand=51,54;Strandbias_pval=0.696635;AF=0.25	GT:DR:DV	0/0:105:35
chr15	52674544	49968	TAAAAATGAAAAAACAGGGATCCCTGGGTGGCGCAGCGGTTTGGCGCCTGCCTTTGGCCCGGGGCACGATCCTGGAGACCCGGGATCGAATCCCACGTCGGGCTCCCAGTGCATGGAGCCTGCTTCTCCCTCTGCCTGTGTCCCTGCCTCTCTCTCTCTCTCTCTCTGTGACTATCATAAATAAATAAAAGTTAAAAAAAAAATTAAAAAA	N	.	PASS	PRECISE;SVMETHOD=Snifflesv1.0.12;CHR2=chr15;END=52674755;STD_quant_start=0.458831;STD_quant_stop=0.688247;Kurtosis_quant_start=-0.862474;Kurtosis_quant_stop=-1.093976;SVTYPE=DEL;SUPTYPE=AL;SVLEN=-211;STRANDS=+-;STRANDS2=17,22,17,22;RE=39;REF_strand=46,54;Strandbias_pval=0.851033;AF=0.280576	GT:DR:DV	0/0:100:39
chr15	52708479	49969	N	TAATAATAAAAAAAAAAAAAAAGAAAAAAAAAGCAAATAAAGAATATAGGTTAAAATAGAAAGAAAGAAAGAAAGGAATCG	.	FAIL_NOTPRECISE	IMPRECISE;SVMETHOD=Snifflesv1.0.12;CHR2=chr15;END=52708501;STD_quant_start=16.991174;STD_quant_stop=24.853571;Kurtosis_quant_start=-1.589216;Kurtosis_quant_stop=1.213336;SVTYPE=INS;SUPTYPE=AL;SVLEN=58;STRANDS=+-;STRANDS2=1,12,1,12;RE=13;REF_strand=35,40;Strandbias_pval=0.0121155;AF=0.147727	GT:DR:DV	0/0:75:13
chr15	52732334	49970	N	TCCTATATCTCTCTATATCTATATACTCTCTCTC	.	PASS	PRECISE;SVMETHOD=Snifflesv1.0.12;CHR2=chr15;END=52732335;STD_quant_start=2.796101;STD_quant_stop=3.316625;Kurtosis_quant_start=-0.201785;Kurtosis_quant_stop=-0.039244;SVTYPE=INS;SUPTYPE=AL;SVLEN=32;STRANDS=+-;STRANDS2=11,11,11,11;RE=22;REF_strand=49,48;Strandbias_pval=1;AF=0.184874	GT:DR:DV	0/0:97:22
chr15	52738536	49971	N	CCTGTATCTTTTTTTTGTTTTTTTTTTTTGTTTATTAATTTAGGTAGGAAGAATAGGTCACACTCAAGAGAGAGAGAGGAGCAGGAGACACAGGCAGAGAGAGAAGGCAGCTCCATGCCTCGGAGCTGATGTGGGAGTCGATACCGCGGGGGCTGCCTGGAGCGCGCCCTGGCCAAAGGCGGCGCCAAACCGCTGCGCCCCCAGTGGATGCCACTCCTTTTT	.	PASS	PRECISE;SVMETHOD=Snifflesv1.0.12;CHR2=chr15;END=52738557;STD_quant_start=1.622214;STD_quant_stop=4.650976;Kurtosis_quant_start=15.890819;Kurtosis_quant_stop=6.531621;SVTYPE=INS;SUPTYPE=AL,SR;SVLEN=209;STRANDS=+-;STRANDS2=26,13,26,13;RE=39;REF_strand=53,29;Strandbias_pval=1;AF=0.322314	GT:DR:DV	0/1:82:39
chr15	52739416	49972	N	TATCCTTTACCTCTTTTTTTTTTTTTTTTTTTT	.	PASS	PRECISE;SVMETHOD=Snifflesv1.0.12;CHR2=chr15;END=52739426;STD_quant_start=4.483302;STD_quant_stop=4.690416;Kurtosis_quant_start=5.432348;Kurtosis_quant_stop=5.210026;SVTYPE=INS;SUPTYPE=AL;SVLEN=33;STRANDS=+-;STRANDS2=7,9,7,9;RE=16;REF_strand=53,33;Strandbias_pval=0.268294;AF=0.156863	GT:DR:DV	0/0:86:16
chr15	52739472	49973	TAACTCTTTGCATACATAACTCATGCATAACCC	N	.	PASS	PRECISE;SVMETHOD=Snifflesv1.0.12;CHR2=chr15;END=52739505;STD_quant_start=0.447214;STD_quant_stop=0.447214;Kurtosis_quant_start=2.000000;Kurtosis_quant_stop=2.000000;SVTYPE=DEL;SUPTYPE=AL;SVLEN=-33;STRANDS=+-;STRANDS2=5,5,5,5;RE=10;REF_strand=53,31;Strandbias_pval=0.498851;AF=0.106383	GT:DR:DV	0/0:84:10
chr15	52743985	49974	N	CCCCCGCCCTGAGCCCGGCTCCCACCCCCCCCT	.	PASS	PRECISE;SVMETHOD=Snifflesv1.0.12;CHR2=chr15;END=52743991;STD_quant_start=1.974842;STD_quant_stop=4.989990;Kurtosis_quant_start=3.205157;Kurtosis_quant_stop=2.489026;SVTYPE=INS;SUPTYPE=AL;SVLEN=32;STRANDS=+-;STRANDS2=14,5,14,5;RE=19;REF_strand=59,40;Strandbias_pval=0.308192;AF=0.161017	GT:DR:DV	0/0:99:19
chr15	52745317	49975	CCCTTGCCTCGGTGCACCCCCGGGACCCGGGCCCCCGTCCTCCCCGCCCCCGGTGCGGGGCGCCCAGACCAGTCTCCAGGCTTCCCCCCTTGCCTCGGTGCACCCCCGGGACCCGGGCCCCCGTCCTCCCCGCCCCCGGTGCGGGGCGCCCAGACCAGTCTCCAGGCT	N	.	FAIL_NOTPRECISE	IMPRECISE;SVMETHOD=Snifflesv1.0.12;CHR2=chr15;END=52745474;STD_quant_start=30.280357;STD_quant_stop=40.446261;Kurtosis_quant_start=-1.710033;Kurtosis_quant_stop=-1.816837;SVTYPE=DEL;SUPTYPE=AL;SVLEN=-157;STRANDS=+-;STRANDS2=13,5,13,5;RE=18;REF_strand=60,46;Strandbias_pval=0.301217;AF=0.145161	GT:DR:DV	0/0:106:18
chr15	52745540	49976	N	ACCCCGGGACTTGGGGATCCCCGTCCTCCCCGCTCCCGGTGCCGGGCGCCCCAGACCAGTCTTCCAGGCTTCCCCCTTGCTCGGTGA	.	FAIL_NOTPRECISE	IMPRECISE;SVMETHOD=Snifflesv1.0.12;CHR2=chr15;END=52745575;STD_quant_start=39.081965;STD_quant_stop=36.160752;Kurtosis_quant_start=-1.830479;Kurtosis_quant_stop=-1.782376;SVTYPE=INS;SUPTYPE=AL;SVLEN=95;STRANDS=+-;STRANDS2=12,7,12,7;RE=19;REF_strand=57,46;Strandbias_pval=0.618985;AF=0.155738	GT:DR:DV	0/0:103:19
chr15	52761205	49977	N	AGTATAAGGCCTCATGTGCACAGGATTGGCCTGGTTCAT	.	FAIL_NOTPRECISE	IMPRECISE;SVMETHOD=Snifflesv1.0.12;CHR2=chr15;END=52761204;STD_quant_start=10.931606;STD_quant_stop=10.368221;Kurtosis_quant_start=0.825982;Kurtosis_quant_stop=-0.436737;SVTYPE=INS;SUPTYPE=AL;SVLEN=42;STRANDS=+-;STRANDS2=9,8,9,8;RE=17;REF_strand=59,35;Strandbias_pval=0.589414;AF=0.153153	GT:DR:DV	0/0:94:17
chr15	52763542	49978	CTCCATTTCTTTTTTTTTTTTTTTTTTTTGTTTTTTTTTTTTTTTTTTTTATTTATGATAGTCACAGAGAGAGAGAGAGAAGAGAGGCAGAGACACAGGCAGAGGGAGAAGCAGGCTCCATGCACCGGGAGCCCGATGTGGGATTCGATCCTGGGTCTCCAGGATCGCGCCCTGGGCCAAAGGCAGGCGCCAAACCGCTGCGCCACCCAGGGATCCCCTCAC	N	.	PASS	PRECISE;SVMETHOD=Snifflesv1.0.12;CHR2=chr15;END=52763764;STD_quant_start=4.062019;STD_quant_stop=3.807887;Kurtosis_quant_start=-1.516099;Kurtosis_quant_stop=-1.454370;SVTYPE=DEL;SUPTYPE=AL;SVLEN=-222;STRANDS=+-;STRANDS2=8,6,8,6;RE=14;REF_strand=53,45;Strandbias_pval=1;AF=0.125	GT:DR:DV	0/0:98:14
chr15	52783134	49979	N	CCCCCCCCACCCCCCCCACCCCCCCCCCCCCCACCCCCCCCCCCCCGCT	.	FAIL_NOTPRECISE	IMPRECISE;SVMETHOD=Snifflesv1.0.12;CHR2=chr15;END=52783139;STD_quant_start=6.760178;STD_quant_stop=15.805062;Kurtosis_quant_start=1.692701;Kurtosis_quant_stop=0.446326;SVTYPE=INS;SUPTYPE=AL;SVLEN=52;STRANDS=+-;STRANDS2=5,9,5,9;RE=14;REF_strand=40,39;Strandbias_pval=0.389165;AF=0.150538	GT:DR:DV	0/0:79:14
chr15	52825717	49980	N	AGAAAGAGAACCAGGTTCAGTCGAGGGCCAAAGGCTGGCCAACGGGAGTCCACCCCAAATGGTGAAACTACTAAAGGACAAACGTTTCTGGGGTTTCACGAGCCTTGGAAAGGTGAGTTGTGGGACGGAGGGTCTTCCTTTGTCCTGGAATAGGCGATTACATACTCAGACCAACATAAAGTCTTCTTAAAGGTTGTGTTTAGATAGGCGAGAGGTCTCTCTCTCCACTTACCGTTTCAGGGGGACCTTTTGTACCCTGTCCCGCCATTCCAAAAAACCAGCGTAGATCGAAGCCCTTCTCAGGAAAGCTAGCAGCCAGGAGCCGCTGCTATCAAGCATAAGCGTGTCATCTGTACTCAGATTTTTATCCTTGATGGTCTCGTGTATTCACGTATGGAGATCCGTTGGGTTCATCTTCAAGCAGCGTGAATATTTATGCCTACTCAGACTGTTGTAATTAGAGCTGGAGAGCTTACATTGTTCCTCTCTCGGAGCTAATAGGCAGGACTGAGTGGCCAATATTTGAGCTCCCTCTAGGTCAAAGTTCTAGATGGCTCGTCAAAACAGATCTACTGCGAAACAGTTAGTGTCCACACAATAGCC	.	FAIL_NOTPRECISE	IMPRECISE;SVMETHOD=Snifflesv1.0.12;CHR2=chr15;END=52825753;STD_quant_start=1.195229;STD_quant_stop=29.266021;Kurtosis_quant_start=-1.456136;Kurtosis_quant_stop=-1.127535;SVTYPE=INS;SUPTYPE=AL,SR;SVLEN=603;STRANDS=+-;STRANDS2=15,14,15,14;RE=29;REF_strand=53,44;Strandbias_pval=0.833734;AF=0.230159	GT:DR:DV	0/0:97:29
chr15	52838070	49981	N	AGTGGGCAGAGGGGAGTTTCGTTAGGGCTGGGGATTGGATATTTATGGGAGTGAGTTAGTGCGGGGTATGTCGTGGATGGAATGAGGGATGGAG	.	FAIL_NOTPRECISE	IMPRECISE;SVMETHOD=Snifflesv1.0.12;CHR2=chr15;END=52838071;STD_quant_start=11.966620;STD_quant_stop=39.228816;Kurtosis_quant_start=6.471745;Kurtosis_quant_stop=2.251852;SVTYPE=INS;SUPTYPE=AL;SVLEN=95;STRANDS=+-;STRANDS2=3,9,3,9;RE=12;REF_strand=29,30;Strandbias_pval=0.202965;AF=0.169014	GT:DR:DV	0/0:59:12
chr15	52856400	49982	N	TTGAATAGGACTGTAGTTTTTTAATTTTTTTTTTTTTTTAAATGTTTTTTATTTATGATGGTCCCAGAGAGGAGAGAGAGGAGGCAGAGACACAGGAGAGGGAGAATAGGCGACCCAATTCACCGGGAACCCGACGTGGGATTTCAATCCGGGGTCTCCCAGGATCGGCGCCCCCGGGCCAAAGCAGGCGCAAAAACGCGGCTGCGCCACCCAGGATCCCAACG	.	PASS	PRECISE;SVMETHOD=Snifflesv1.0.12;CHR2=chr15;END=52856407;STD_quant_start=4.582576;STD_quant_stop=3.766630;Kurtosis_quant_start=1.299660;Kurtosis_quant_stop=10.364810;SVTYPE=INS;SUPTYPE=AL;SVLEN=220;STRANDS=+-;STRANDS2=15,17,15,17;RE=32;REF_strand=40,51;Strandbias_pval=0.837598;AF=0.260163	GT:DR:DV	0/0:91:32
chr15	52883778	49983	N	TCTTCTATCTATATCTATCTATTATCTATTT	.	PASS	PRECISE;SVMETHOD=Snifflesv1.0.12;CHR2=chr15;END=52883780;STD_quant_start=2.983287;STD_quant_stop=6.511528;Kurtosis_quant_start=2.154847;Kurtosis_quant_stop=2.164613;SVTYPE=INS;SUPTYPE=AL;SVLEN=31;STRANDS=+-;STRANDS2=7,8,7,8;RE=15;REF_strand=31,43;Strandbias_pval=0.779922;AF=0.168539	GT:DR:DV	0/0:74:15
chr15	52921256	49984	N	TTGTATTTGATTTTTTTCTTTTTTTTTTTTACTTTTTATTTATTTACTTATTATAGTCAGCGAGAGCGAGAGAGAGAGGCAGCGACACAGGCAGGCGGGAGAAGCAGGCTCCGCATAGGGAGCCTGATATGGGATTCGATCCCGGGTCTCCAGGATTCACGCCCTGCGGCCCACAGGCAGGCGCCACACCGCTGCGCCACCCAGGGATCCC	.	PASS	PRECISE;SVMETHOD=Snifflesv1.0.12;CHR2=chr15;END=52921260;STD_quant_start=0.561951;STD_quant_stop=3.953679;Kurtosis_quant_start=10.456328;Kurtosis_quant_stop=9.935024;SVTYPE=INS;SUPTYPE=AL;SVLEN=212;STRANDS=+-;STRANDS2=19,20,19,20;RE=39;REF_strand=48,48;Strandbias_pval=1;AF=0.288889	GT:DR:DV	0/0:96:39
chr15	52924724	49985	N	TCTTTCTTTCTTTCTTCTTCTTCTCTGCTTGCTTTCTTTCTTTCTTTCTTTCCTTTCTTTCTTCTCCTTTC	.	FAIL_NOTPRECISE	IMPRECISE;SVMETHOD=Snifflesv1.0.12;CHR2=chr15;END=52924735;STD_quant_start=25.682978;STD_quant_stop=35.527887;Kurtosis_quant_start=-0.990296;Kurtosis_quant_stop=-1.067895;SVTYPE=INS;SUPTYPE=AL;SVLEN=69;STRANDS=+-;STRANDS2=14,12,14,12;RE=26;REF_strand=37,34;Strandbias_pval=1;AF=0.268041	GT:DR:DV	0/0:71:26
chr15	52928333	49986	ATATATATAAAATATATATATATAACTATAGTTATAT	N	.	PASS	PRECISE;SVMETHOD=Snifflesv1.0.12;CHR2=chr15;END=52928370;STD_quant_start=2.144761;STD_quant_stop=1.516575;Kurtosis_quant_start=-1.373831;Kurtosis_quant_stop=-0.167962;SVTYPE=DEL;SUPTYPE=AL;SVLEN=-37;STRANDS=+-;STRANDS2=5,10,5,10;RE=15;REF_strand=22,30;Strandbias_pval=0.765919;AF=0.223881	GT:DR:DV	0/0:52:15
chr15	52937965	49987	N	TTCTCTTTTCGCTTTCGCTTTCTCTTTTCTCTTTTCTTTCTCTCTTTTCTTTCTCTCCTCTTTCTC	.	PASS	PRECISE;SVMETHOD=Snifflesv1.0.12;CHR2=chr15;END=52937964;STD_quant_start=4.412549;STD_quant_stop=5.846065;Kurtosis_quant_start=6.602225;Kurtosis_quant_stop=4.716463;SVTYPE=INS;SUPTYPE=AL;SVLEN=63;STRANDS=+-;STRANDS2=14,20,14,20;RE=34;REF_strand=40,45;Strandbias_pval=0.684139;AF=0.285714	GT:DR:DV	0/0:85:34
chr15	52951918	49988	N	AAGGGATCCCTGGGTGGCGCAGCGGTTTGGCGCCTGCCTTTGGCCCAGGGCGCGATCCTGGAGGACCCAGGACGAATCCCACGTCGGGCTCACGTGCATGGAGCCTGCTTCTCCCTCTGCCTGTGTCTCTGCCTCTCTCTCTATCTCTGGACTATCTAAATAAATAATAAAAATTAAAAAAAAAAAAAAAAAAAAAAAAAAAAAAAAAAAAAAAA	.	PASS	PRECISE;SVMETHOD=Snifflesv1.0.12;CHR2=chr15;END=52951917;STD_quant_start=0.000000;STD_quant_stop=3.643175;Kurtosis_quant_start=-0.036654;Kurtosis_quant_stop=0.618811;SVTYPE=INS;SUPTYPE=AL,SR;SVLEN=219;STRANDS=+-;STRANDS2=12,11,12,11;RE=23;REF_strand=46,32;Strandbias_pval=0.634438;AF=0.227723	GT:DR:DV	0/0:78:23
chr15	52952601	49989	TTTGCTAAGGCAACATTTTGCTAAGGCAACAT	N	.	PASS	PRECISE;SVMETHOD=Snifflesv1.0.12;CHR2=chr15;END=52952633;STD_quant_start=0.000000;STD_quant_stop=0.000000;Kurtosis_quant_start=1.164292;Kurtosis_quant_stop=0.412097;SVTYPE=DEL;SUPTYPE=AL;SVLEN=-32;STRANDS=+-;STRANDS2=23,11,23,11;RE=34;REF_strand=51,34;Strandbias_pval=0.531836;AF=0.285714	GT:DR:DV	0/0:85:34
chr15	52966789	49990	N	CTAAGAGCGCTTTTTTTTTTTTAATTTTATTTATTGTAGATGATAGTCAACACAAAGAAGAGAGAGGCGGGCAGAGACCCATAGGCAGAGGGAGAAGCAAGGCCTCATGCACGCGAAGCCGCGATATGGATGTCGATCCGGGTCGCCAGGATCACGCCTGGGCCAAGGCAGGACAGCCATAAACCGCTGATCGCCACCCCAGGGACCC	.	PASS	PRECISE;SVMETHOD=Snifflesv1.0.12;CHR2=chr15;END=52966796;STD_quant_start=3.562627;STD_quant_stop=4.278749;Kurtosis_quant_start=2.133845;Kurtosis_quant_stop=1.984480;SVTYPE=INS;SUPTYPE=AL;SVLEN=197;STRANDS=+-;STRANDS2=16,10,16,10;RE=26;REF_strand=56,42;Strandbias_pval=0.823828;AF=0.209677	GT:DR:DV	0/0:98:26
chr15	53008262	49991	N	TACAAGGAATTTGGGACTTGGATGTGTGCGTTTAGCTAAA	.	PASS	PRECISE;SVMETHOD=Snifflesv1.0.12;CHR2=chr15;END=53008261;STD_quant_start=0.000000;STD_quant_stop=1.175139;Kurtosis_quant_start=17.997953;Kurtosis_quant_stop=1.005284;SVTYPE=INS;SUPTYPE=AL;SVLEN=42;STRANDS=+-;STRANDS2=20,23,20,23;RE=43;REF_strand=56,46;Strandbias_pval=0.369366;AF=0.296552	GT:DR:DV	0/0:102:43
chr15	53030271	49992	TTGACAGAATTGGGATCCCTGGGTGGCGCAGTGGTTTAGCGCCTGCCTTTGGCCCAGGGCGCGATCCTGGAGACCCGGGATCGAATCCCACGTCAGGCTCCCGGTGCATGGAGCCTGCTTCTCCCTCTGCCTGTGTCTCTGCCTCTCTCTCTCTCTCTCTGTGACTATCATAAAATAAATAAAAATTAAAAAAAAATTAAAAAAAAATAAATAAA	N	.	FAIL_NOTPRECISE	IMPRECISE;SVMETHOD=Snifflesv1.0.12;CHR2=chr15;END=53030487;STD_quant_start=6.284903;STD_quant_stop=11.036304;Kurtosis_quant_start=-0.275116;Kurtosis_quant_stop=3.340403;SVTYPE=DEL;SUPTYPE=AL;SVLEN=-216;STRANDS=+-;STRANDS2=4,6,4,6;RE=10;REF_strand=39,36;Strandbias_pval=0.520246;AF=0.117647	GT:DR:DV	0/0:75:10
chr15	53131871	49993	N	CGAAACGACGGCCTCGGTTAGGGGCGTGTGTTGGCGGGTTGGCCTGATGTGCTGGGGTGTTCCTGTGGTCTGGCGGGGGGTGGTTTGGGGGTTGGGTGGGCTTGGTGTGGTTTCTTGTGGTGGGTGGCTGGTGGGTGTGTGGGTTGGTGGGGGGGTTCGGGCAAGTGTCTGTAATTCCCTGGGGGGGGGGCGGGGGGGATGGGGAGATGGGGGCCAGCTCGGGGGGGGGGACTGGGCGGGGAGGGCGGGTGGACGTAGGAGGGCAGCGGTGGGGGGGGGGGGGGGTCGGCAGGGTGCGGCGGGGGGGGGGGGTGCTTGAACTGATCGCCTTTCTTCAACTTCTTCTTGGGGGCCGGGGGGGGGGGGGGGGGCCTTGCGGGGGCGCGGGGCTTCCTCCGCATATCCTGGCCTAA	.	FAIL_NOTPRECISE	IMPRECISE;SVMETHOD=Snifflesv1.0.12;CHR2=chr15;END=53132030;STD_quant_start=146.234743;STD_quant_stop=118.182909;Kurtosis_quant_start=-0.837941;Kurtosis_quant_stop=-1.249222;SVTYPE=INS;SUPTYPE=AL,SR;SVLEN=264;STRANDS=+-;STRANDS2=5,10,5,10;RE=15;REF_strand=46,14;Strandbias_pval=0.00371891;AF=0.2	GT:DR:DV	0/0:60:15
chr15	53132217	49994	N	CCTGCGCTTCTTCCCCGTCCAGGCCCTCCATCCTCCTCCTCCTTCCTTCACTTCTCTCCTTCTTCCCTGCTTCCCATAGTCCCCGTCCTCCTCC	.	FAIL_NOTPRECISE	IMPRECISE;SVMETHOD=Snifflesv1.0.12;CHR2=chr15;END=53132225;STD_quant_start=8.528029;STD_quant_stop=19.702330;Kurtosis_quant_start=-1.415489;Kurtosis_quant_stop=-1.297122;SVTYPE=INS;SUPTYPE=AL;SVLEN=38;STRANDS=+-;STRANDS2=20,2,20,2;RE=22;REF_strand=42,13;Strandbias_pval=0.207591;AF=0.285714	GT:DR:DV	0/0:55:22
chr15	53132551	49995	N	GCCGAAACGAAGACGTGGCACAGAAGGGAACGCGATGTGCGCAAA	.	FAIL_NOTPRECISE	IMPRECISE;SVMETHOD=Snifflesv1.0.12;CHR2=chr15;END=53132553;STD_quant_start=7.986596;STD_quant_stop=10.134806;Kurtosis_quant_start=-1.706396;Kurtosis_quant_stop=-1.586131;SVTYPE=INS;SUPTYPE=AL;SVLEN=41;STRANDS=+-;STRANDS2=26,3,26,3;RE=29;REF_strand=41,25;Strandbias_pval=0.00706501;AF=0.305263	GT:DR:DV	0/1:66:29
chr15	53143876	49996	CCTCATTCTCTCCTTTTTTTTTTTTTTAATTTTTTTTTTTATTTATTTATGATAGGCACAGAGAGAGAGAGAGAGGCGCAGAGACACAGGCAGAGGGAGAAGCAGGCTCCATGCACCGGGAGCCCGATGTGGGATTCGATCCCGGGTCTCCAGGATCGTGCCCTGGGCCAAAGGCAGGCGCCAAACAGCTGCGCCACCCAGGGATCC	N	.	PASS	PRECISE;SVMETHOD=Snifflesv1.0.12;CHR2=chr15;END=53144083;STD_quant_start=0.447214;STD_quant_stop=0.774597;Kurtosis_quant_start=-0.819572;Kurtosis_quant_stop=-1.320452;SVTYPE=DEL;SUPTYPE=AL;SVLEN=-207;STRANDS=+-;STRANDS2=15,16,15,16;RE=31;REF_strand=52,50;Strandbias_pval=0.839686;AF=0.233083	GT:DR:DV	0/0:102:31
chr15	53170248	49997	N	AAAATGACAGAAAAAGAAGTGACCCAAAAGAGAAAGAAAAGAGAAGAAAAGAAAGAAAAAAGAACAAGAAGAAG	.	FAIL_NOTPRECISE	IMPRECISE;SVMETHOD=Snifflesv1.0.12;CHR2=chr15;END=53170247;STD_quant_start=15.898113;STD_quant_stop=20.641786;Kurtosis_quant_start=0.904907;Kurtosis_quant_stop=2.294878;SVTYPE=INS;SUPTYPE=AL;SVLEN=74;STRANDS=+-;STRANDS2=1,24,1,24;RE=25;REF_strand=49,64;Strandbias_pval=0.00012854;AF=0.181159	GT:DR:DV	0/0:113:25
chr15	53200138	49998	N	GACCACGAGCAGCACCCGACCGCCAGACCGC	.	FAIL_NOTPRECISE	IMPRECISE;SVMETHOD=Snifflesv1.0.12;CHR2=chr15;END=53200137;STD_quant_start=10.853571;STD_quant_stop=17.332051;Kurtosis_quant_start=3.383511;Kurtosis_quant_stop=0.635183;SVTYPE=INS;SUPTYPE=AL;SVLEN=63;STRANDS=+-;STRANDS2=3,17,3,17;RE=20;REF_strand=30,36;Strandbias_pval=0.0177667;AF=0.232558	GT:DR:DV	0/0:66:20
chr15	53231188	49999	N	<DUP>	.	PASS	PRECISE;SVMETHOD=Snifflesv1.0.12;CHR2=chr15;END=53255848;STD_quant_start=0.680746;STD_quant_stop=0.897150;Kurtosis_quant_start=1.080590;Kurtosis_quant_stop=15.006398;SVTYPE=DUP;SUPTYPE=SR;SVLEN=24660;STRANDS=-+;STRANDS2=41,42,41,42;RE=83;REF_strand=73,86;Strandbias_pval=0.684278;AF=0.342975	GT:DR:DV	0/1:159:83
chr15	53233028	50000	N	ACACCAGGCATGTGTTGTTGGGATCGGACTGCTTACTGTTACAGATCATGGCCCAATGCTTCAAGTGTCCCTTGAAACTAAATAAACCTTCGGGAAATATGAGTGTGCCATGGGTTTCTGCATGGTTACCATGTAATTAAAGGGCATGCAGAAGCAAACCACAAATTTGGGTCTGTCCGCTTCCTCCTTCTACTCTCTTCACAGGCCCTGATATTGTTGACGTCCAGCCCTGCAGCCATGATACACTCCATATCCTGATCCCAACTCTGTGTCCTTAATTTGCCTATACCTGGATAAAGCGGCTCACCATCCATCCACTCACCCAGGCTTGATGAAACTCTGGTGCATTGTTGATTTTCCCCCTCGGATTTCATCATTCTCTTCCACTAGCAAGGTCTATTTTCTACTTCTGAACGTATACCAACTCCGACCACTTTTATTACCCCTCCTACTGCCTACAACCCCAGTACCAATTCCATCAATCATTGCCTGGGCCTACTAAGAGCCTCCCAGTGTGTTTCCCCTCAAATGTAGCTTTAGAGAACTTTTAAAATATATGTCCATAGCACTTCCCCTCACTAAAACTTTTCCCAGTTCCACTGGAATAAACAACAGACTTTTAAAGG	.	PASS	PRECISE;SVMETHOD=Snifflesv1.0.12;CHR2=chr15;END=53233044;STD_quant_start=0.453743;STD_quant_stop=8.547445;Kurtosis_quant_start=15.387821;Kurtosis_quant_stop=1.147030;SVTYPE=INS;SUPTYPE=AL,SR;SVLEN=631;STRANDS=+-;STRANDS2=31,37,31,37;RE=68;REF_strand=80,82;Strandbias_pval=0.665116;AF=0.295652	GT:DR:DV	0/0:162:68
chr15	53234095	50001	TTGGGGATCCCTGGGTGGCTCAGCGGTTTAGTGCCTGCCTTTGGCCCAGGGTGCGATCCTGGAGTCGGGTCTGACGTCGGGCTCCTGGCATGGAGCCTGCTTCTCCCTCCTTCTGTGTCTCTGCCTCTTCTCTATCATAAATAAATAAATCAATATTTTTTTTTTAAAAGAACATGTGAGCT	N	.	PASS	PRECISE;SVMETHOD=Snifflesv1.0.12;CHR2=chr15;END=53234268;STD_quant_start=1.768907;STD_quant_stop=1.822795;Kurtosis_quant_start=6.109844;Kurtosis_quant_stop=-1.177409;SVTYPE=DEL;SUPTYPE=AL;SVLEN=-173;STRANDS=+-;STRANDS2=34,29,34,29;RE=63;REF_strand=84,83;Strandbias_pval=0.658938;AF=0.273913	GT:DR:DV	0/0:167:63
chr15	53234999	50002	CTGAGCCAAAGACAGACGTTTCAACCACTGAGCCCCCCGG	N	.	PASS	PRECISE;SVMETHOD=Snifflesv1.0.12;CHR2=chr15;END=53235040;STD_quant_start=0.389249;STD_quant_stop=0.389249;Kurtosis_quant_start=1.180704;Kurtosis_quant_stop=3.861188;SVTYPE=DEL;SUPTYPE=AL;SVLEN=-41;STRANDS=+-;STRANDS2=32,34,32,34;RE=66;REF_strand=78,91;Strandbias_pval=0.772626;AF=0.280851	GT:DR:DV	0/0:169:66
chr15	53236045	50003	AATTACATTACCTTTTTTTTTTTTTTAAATTAATTTTTAATTTTTTTTTTTTATTTACGATAGTCACAGGGAGAGAGAGAGAGAGGCAGAGATATAGGCAGAGGGAGAAGCAGGCTCCATGCACCGGGAGCCCGACGTGGGATTCGATCCCAGGTCTCCAGGATCGCGCCCTGGGCCAAAGGCAGGCGCCAAACCGCTGTGCCACCCAGGGATCCCC	N	.	PASS	PRECISE;SVMETHOD=Snifflesv1.0.12;CHR2=chr15;END=53236263;STD_quant_start=2.677952;STD_quant_stop=2.203893;Kurtosis_quant_start=11.400471;Kurtosis_quant_stop=-1.359982;SVTYPE=DEL;SUPTYPE=AL;SVLEN=-218;STRANDS=+-;STRANDS2=34,36,34,36;RE=70;REF_strand=78,96;Strandbias_pval=0.670409;AF=0.286885	GT:DR:DV	0/0:174:70
chr15	53236810	50004	N	GTGTTTTTAGTAAAGTCTGTTTTTTTTTTTTGTTTTGTTTTGTTTGTG	.	PASS	PRECISE;SVMETHOD=Snifflesv1.0.12;CHR2=chr15;END=53236815;STD_quant_start=2.380476;STD_quant_stop=3.792223;Kurtosis_quant_start=12.335362;Kurtosis_quant_stop=1.961315;SVTYPE=INS;SUPTYPE=AL;SVLEN=46;STRANDS=+-;STRANDS2=20,22,20,22;RE=42;REF_strand=80,98;Strandbias_pval=0.863445;AF=0.190909	GT:DR:DV	0/0:178:42
chr15	53238303	50005	N	ATGAATTAAAATGGGAGAACTTGATGAGCAAATATATAGATAGATAGTTTGATACTTTTAAGGATATGATGGGGACCTTTAAACGAGATACCCCTTAGACAGATAACACTTAAACAGATAAGGCACATCGAGAGAAATATTACAAGGCTGGATTTGTGCCTGTAGATCTCAGAAAGTAAGTAGTACTTTACTTTTCACCCAGCTCCCAAGCCCAGTTTTATTGCTGATGGCGAAAAGAGGGTATCTCAGCAACGAGACAACTGACGGGGCAGCATGGGTGCTATAAACAGGAAATAGAATAAGATTATGACCGATAATGGAAC	.	PASS	PRECISE;SVMETHOD=Snifflesv1.0.12;CHR2=chr15;END=53238307;STD_quant_start=0.000000;STD_quant_stop=5.506490;Kurtosis_quant_start=23.715611;Kurtosis_quant_stop=21.870790;SVTYPE=INS;SUPTYPE=AL;SVLEN=324;STRANDS=+-;STRANDS2=25,32,25,32;RE=57;REF_strand=74,90;Strandbias_pval=0.878629;AF=0.257919	GT:DR:DV	0/0:164:57
chr15	53238734	50006	N	AAAAACAAAACAACCCTTTATGCCACCTACATTTATATCTCACCGTGCTCGATTCGGCAGC	.	PASS	PRECISE;SVMETHOD=Snifflesv1.0.12;CHR2=chr15;END=53238751;STD_quant_start=4.864840;STD_quant_stop=5.163978;Kurtosis_quant_start=16.563641;Kurtosis_quant_stop=3.163838;SVTYPE=INS;SUPTYPE=AL;SVLEN=42;STRANDS=+-;STRANDS2=22,26,22,26;RE=48;REF_strand=80,102;Strandbias_pval=0.870858;AF=0.208696	GT:DR:DV	0/0:182:48
chr15	53241137	50007	N	GGATACGTCAAAATTTTTCACACTCGTCGAAAATTAAATCTCATGTTCTTATCATTAAGCCTGAGCACTTTTACTTCTTTAGCCCTTTTGTGGATTTTTTTGCCCTCAACTTATCTGCTCATCCAACTCCTACGGGCTTCCATGACTGTTAATGGTCTTAGCACTTTGTATATCTTTCTGTGATCACATATTATCCTTGCAGCAAACATTTTTATCTTACATTCCTTTTTAGTCCTTTTAGAAACAAATCAGAACTATTTCAGCCAATTGTTTGTCAAAACCTGTGTGCCCACATCTGCCTTATGAAAAAAAAAATCACCAACACCTACTTTCAAAGGTCTCTGTGTTTCATTCCTTCATCACACTCCTTCCTCTCCACCCCACTGAGGTAGCCTTACTTCAATTTTGATGCTAATTAGTCCAGTGCATCTTTAATACTGTGTTATAAAATGTATTTAATCCCCAAACAAACATATTTTTTCTTTGCATGTTTTTAAAAGAGTAAAAACTGTAAGAGGCTACATATTTTCAACTTCCTTTTTATTGTCTCAATTTTTCTAACTCCTACCTATGCAATTCTAGCTTCAAATTCCGTGCTATCCCATGGAATAGTCATAGCCATTCCCGAGATCA	.	PASS	PRECISE;SVMETHOD=Snifflesv1.0.12;CHR2=chr15;END=53241136;STD_quant_start=0.000000;STD_quant_stop=6.447591;Kurtosis_quant_start=3.049848;Kurtosis_quant_stop=9.046428;SVTYPE=INS;SUPTYPE=AL,SR;SVLEN=655;STRANDS=+-;STRANDS2=21,21,21,21;RE=42;REF_strand=66,77;Strandbias_pval=0.726302;AF=0.227027	GT:DR:DV	0/0:143:42
chr15	53242658	50008	N	GTGCTGTGGGCGCCGTCAGGCTCGGCCGCACCTGGGAACACATGTAAGAGAAAGAGAAGTCAACAAGTGACGCTGAGAAGGCAGTTGAGAAGCTGAGTAGGAAGAAACCAGGACGAGGTCGGGTCCCAGGGGAGCGGCACAGTTCCAGGCGGCGTGAAAGTGACTGAATGTGCCTGAGAGGTCTGGGGGTGCAGCCCAAAAGCAACACACGGGGGTTGGCTGGCATGGTTTGTCAACACTAACTTTTCAAAGACTATGGCCACAGTGTGGTTATTGTTGCTAAAGCGGTATGGAGAACAAAGAAGGCACAAAACTTTTTTCAGAAGTTCAGCTATTAAACAAAAAAAAAAAAAAAGAGCACAGTCGAAAATGTGGAACCATCCCTTGTGCAACTGCGGAATACGACTTCTACCTCCTGGGAAAGTGATGGGAATAATCCGCACAGATGAATGCTGGTTTCCGGGACAGTGGAATCGGCTAAACTGATATTTTATGCTTGATGGGAACCGTCATACACTTTCTTTCATTTTGAAAATATTTTATCTACCCTATTTCCCATTTCTCTACAGATATAAATTTTGCGATCCCATTGTGCTTCCTGCACACACTCCCTTCCAAGAAATGACTATGTGAGATTACTAAGAGACTTAACCACTATCTAGGAATGTTGATATCATTTAGTTAAGATGTTAGTAACACTTGCTCATCTCATCCTGCAGCTCAGAGATGGGTCTCTCCATTCTCCAAGTCTCTGCTAACACTATTCTTAAAGTTTGGTTGGTTTCATCATTTCCTACTTGGGTGATTTTTCTCAACGAGCAGCAGTGCTACTTCGAGAAAACCTTCGACCATGTTCCTGTGGGGGCTGGATGCCTTGGTGGAGGGGCAGCATTTTGGTAAATTGTGATGGGTCTATGATTGTTTTACCAGCACGGTCTCGAATTAATCAGGGTCACCCAGATCTACGATACTGCAATGTTTGCATTAGCATTACGTCTTTCACATAGAACAAAAAGGAAAAGGACAAGAGTTATTGACAATCATTTTTGTCTGGTCTAACATTTGTTTCATACTTGCTACTCCACTAAAGCAAGGACGGGAATCTCTTTTTCGAATCCTAACTGAGAAATCAAACCTCAAAACTGTAATCGGGCCACTTGGTACTTCATTTCGTTCTTAGTGGCAGGACCTTCCAGCGACGGGAGCAGACAAGTGAGCCACTAGGCGTGTCCAAAGAGAACCTGGCCTGAAACACAAAGCCTCTTTTGTAATTCCATGCACATGGGGAGAGAGAGGGAAACATGAAACACGTTGGCTTTTACTCGAAGGTGCTAAAGAAAGACTTAGGAGATAAGCAATAATTATCAACATTATTCAAGATGATCACTAGGTTGTCTCCAATAATACTTACAAACTCCTCTTGGTAAATGGTCCTTCTGACTGTTGTTGTTGGGGGAGTGACTTTTTTATTCATTTTCTTATTGACTGTAAACTATTCATCTCATCTGGGAACCCAGCACATGATTAAGAGCAGTCTTACTGATTTTAGGCTCGTCTGCTTCCCTGAAAGAATAACACCCATCCAATGCTCATGTACTCAAGCCAAGATTTTATAAATAATTTGAGATGTAACCTGTCCAAACTTGAAGTTCTTAAAACTGCCATATAGGGGTATTTCTTTTTTTTTAGGGGTTTTTTTCACTTCTTTCTGCAAACAAGTGCCGATACGAAATTTGCTAAGTTGGCGCCAGACACTAAGATCCTGTCCACATATTGTGTCTGGTATTTTTTATAAGAGCAATGTATTGCCAAAGTTGTAACTACTATCAAAAACAAGTATTCATCTTAAGCCTTTGATGATGAGTTTTTGTTCTCCAAGGACGTATCGCAATGAGAAGAAAGTGGACTAAATACTGGACAAAAAAAATAATGTACTTAGTGACTTAGTCATTTAGAAAATTCTATTCCATTTCAAAGAGTGTATGTGAAAATAACAACTGAAAGACCGTACATTTGTTGCCCTAATCTGACTCGCACAGTTGGTATGTGTCTCCTTGATAGAAGAGTTTAATTTTTTTTCGAAGCAAACCCTATTTGAGAGTTTAATGAAGCATTCATGAAACACTACCTTCCTCCTTCAAATTTCTACCAACTGATTTTGATCAACTTTATTTTCTTACTGTTTTCTGCCTGCGAATTGCATTTCAAGCAGCCTACAGTCACTACGAAACAAGAAGAAATCTGTTGGTATTTTATTACGTTGCCATCAATCTGTTTAAATTATTCAGGAGCACCTTGACATCTATAACATCATTATAAGATTGAGTGTTCCTATCCAGAGCAGTTTTCATCCATGTCTCAAGTCTTGCATTTGTGTCCGCAGGACGTGTTCTAAAATTTTCTCCATGGTGGTCTTTGCACATTCTTAAGTTTTTCCTAAGTGCTCCTTTTTATCCATCTTCCACAAGCCTGGCTTTTTATCGCATGCCTCATCTCGCTACCTGTCGGGTTCTAAAGTTTTATGTGAAAAAGCCCCAAGTAACAGAAATACTTTGAAAAAAGTTACTTTGCGGAAGATTATTTAACAAACAGAATATGATAACACATCTAAAGCCCTGATAAGGACATAGTATGATACCGGACTATGTACCGTGAGATTTGCGATGACCAATTTGGAAGCGAAACGTCAAGTAACTGACCCAAAATCTGGGGACGTGGACCATATAACAAATGGCAGTACCTCAAACCAGCGAGTTAAAAGAAAGGTTCTTGGAAATGCATTGTGAAATAAAATAAAGTCAGAATCATATTACCCACCATTATCAAGGTAAATTACAAAGTGATCAAATGTTATGTTCAAGATATTGGGTTCATAAAGTCTATTAGCAAGAACAATGGAGCACTTCTTAACCTCAAGTTACCCAGAAAAGTCTTTTTACCTACACTTAAAAACTCAGAACCAAAAGGACTGACAGATTGACACAGTAAATAAATACTTAATTTTTCCATGCCTCCTCAACATTACTATTGATGCAAAGTTGAGCGCGGACAAGCATGGAGAAAGTCCTTGTAACTTGTACCCGTCACAGTAGGCTAACTTTCCCCTACGTATCTACACAAGCTTCAAAAAATCAAGAAGACAAAGGACCACCAGAAAAAACTGTGCAAGTCCAAGATTACCAGTTTACACAAGAAAATTCCAAATGACCTTTACACAAAATGAAAAAGCGCTTCAAGCTCAGTCCCCACCTAGAGAAAACACAACCACAAAATACCCTGGACATTATTTAACTAGCAGATTGATTGGGAATTTCAAAAAAAACAGTTTGACCGGAAATCCTAATGGAACGAAC	.	FAIL_NOTPRECISE	IMPRECISE;SVMETHOD=Snifflesv1.0.12;CHR2=chr15;END=53242658;STD_quant_start=2.224860;STD_quant_stop=49.666890;Kurtosis_quant_start=6.699939;Kurtosis_quant_stop=2.701014;SVTYPE=INS;SUPTYPE=AL,SR;SVLEN=3355;STRANDS=+-;STRANDS2=20,21,20,21;RE=41;REF_strand=42,51;Strandbias_pval=0.711258;AF=0.30597	GT:DR:DV	0/1:93:41
chr15	53248684	50009	N	TTGTAGGAGCAACTTCTCATTTTACAATACTTTTAAACAATAAAAAAAAATACTTAAAATACCG	.	PASS	PRECISE;SVMETHOD=Snifflesv1.0.12;CHR2=chr15;END=53248683;STD_quant_start=2.317406;STD_quant_stop=4.127595;Kurtosis_quant_start=8.294227;Kurtosis_quant_stop=7.760008;SVTYPE=INS;SUPTYPE=AL;SVLEN=60;STRANDS=+-;STRANDS2=29,26,29,26;RE=55;REF_strand=89,96;Strandbias_pval=0.64521;AF=0.229167	GT:DR:DV	0/0:185:55
chr15	53249538	50010	AATACTTAAAAGGTCTACTTTGAGTTTTAGGCTGTAGTACAAAATGTATAATTTCATATAAATACCTTTGAAGACTCAGTTGTGTCAGCAGATATTAAGATACTCTGAGATATAAATAGTGGGTCAACTGTTAAGTCATTCATAATCAGTTCAGCTTTCTCCTTTTCTTCTTCAAGGTCATCAGTAATCACTTGACTTTCCTGGGATTTCTCGATTGGTGTAGTAACTAAGTCTATCAAAAATGAATTCCCTTCATTTTCATTTGATTTCAAGGAATTGTGGTTTTCAGTGAGTTCTTCATTCTGATCTATTTTGAGACAGAATCACAAAATTAAAACTCCCTTCTTTTTTTTTTTTTAATTTTATTTATTTATTCATGAAAGACACAGAAAGAGAGCCAGAGACATAGGCAGAGGGAGAAGCAGGCTCCATGCAGGGAGCCTGATGCAGGACTCGTTCCCCGGACCTCGGGATCATGACCTGAGCCAAAGGCAGACGCTCAAACACTGAGCCACCTAAGTACCCTAAAACTCCCTTCTGAACTAGTAAGGTGGATAACAGATTCATTTGCTTTCTACTGAATGAGGATTGTTTATAATCTCTTTGTCTTGCAGAATAAAATACAAGGAGAGCAATTACATTCATCTTGAATAAACTTTTCTCCAAAGTGATCTATGAAAGAGAAAATGGCTACTCAATCTACTAAAACATTTGACATACCTAATACTTGGGGAAAAAACATCATATTGTAAATGCAATGGAATAACTACCCTAAACCAAAGACACACCAGAAGCTCCAAGTAAGTAGGATAGCAATATCTATTCTATTCAAAGCCAGTATTTCTTAGCTGAAACAAGAGGCTGTGTAAGCAGGAGTCATACATCTCTGTTACTATAGGTACAAGTGGTACAGTTGTAAAATTGTATATTCAGGAGAACCAAGAATTCATGTAATTTTAGAAGACTCATCACACAGAATAAAGCCATCCTACAGACCGTGCTATTCCTGCTAAGATGCAGTGTTGCCTCTGATATACCATAGGCGCACTAAAGGCAGGCCTATTACTCATCCTTTCTGTGCTCCAAGGGACAGTCTCAAGCTCTGGCATGAGACGATTCAGTTTTGCTATTACAGAACTATTTCCATTATTCTGTCTACCCCACTTTGGAATTTTCAGCAGAAAGAAACCAATGATCACCAACTTCAGTTCCATTGGGAGCCACCTACTGGCTAACCTTGTCAAAGATTTTAATTCTGCTCATTTCATTACACCATTTTTGAAACCCATTTTGATGTAAGCAGGATTTAAAATAATTTTGTAATAAGAGTTTCATCTTCATTTGGAGAGCACTCATGACTCCAAGTATCATTAATAGATTCTTTAGAGCTGCTAATCAATGTATTCAGTAAAAAGAACAAGGACTTTGGAGCCAAAGATTCAAATTATGGCTCTGTCACTGACCTTGGGTATGTTTCCCAATTATCTTTGCACTTCAGTTTTTCTCATCTGTAAAATGACAAAAATTATACTACACGGTAAGCACTTAATAAATGTCATGTATCTCGGTCCTTAAAAACATCCATGCCTTTTAGATCTCATTAAGCTATAAGTCACAGGGCTAAGGAAAGAAAGAAGTTGACAACTCACACCTCACACTTATTCCGTGCTTACTGTGACACTGTTCTCAGTGCTTTACATGTATCATTAACTCATTTAATTCTCACAGCCACTGCTTGGGGTAGGTTGCCCTTACCATCCCCATTTTAAAGAGTATACAGGGCCAGAGAGATTAGCTACTTTGCTCTTAGAACTGTGTCTAGTTCTGCATCTAAAAACCACATGGTTAGTAAATAGCAAAGCTGGGACTAAAACTGAGGCAAATGCAAACATGTGCCATTCCTATAACTATGTAGTCTTTCTTTTACAAATAAGATTCTAAGTAATACAGAGTTCACACATAAACTAAGATGTAATAATTTGATAGAACCACCTTCTACTGATGCTTTTCCCCCAGATCCTGGTGAAAAGGAATCTCCAAGATTTTCTTTAAGGGATGATGATGATAGACTTGTTAACCATGGATCCTGTTTAAAAAAAAAGAAAAAAGAAAAAGAAAAAGTATTTACCATGTAAGTTTAGTTCTCAAGATTTGTGGCAGGAAAATAGCATTATTAAGACTTTTAAAACTCTGAAATCATCATTATTACAAGTTTGCTAGTGCAACACCAAAGCATTAAGCCTATGGAAGCTAACATGCTTTATTTTCAAGCCTTGATGTCTTGGATCATTAAAAGGGTCACTAAAGAGCTATTCTAGTACGTTCACCGGCATCTCAATATTTGTTTTCAGTCATTTTCCAAACTCTTGCTCTCAAATCAAATCTCATAAATATTTGATACAAAGATTTGGCATCTTTTTCTCTAATTCTTATTTCTAAGAAAGCATAAAGGAGACAATAGGCAAAAACCCTTGGTGTCAAGTATTACTAGTTGTCCAAAAAAAAGCAATTTATAAAAACCAAGTAGACAGCTACT	N	.	PASS	PRECISE;SVMETHOD=Snifflesv1.0.12;CHR2=chr15;END=53252066;STD_quant_start=4.975804;STD_quant_stop=0.557086;Kurtosis_quant_start=1.875143;Kurtosis_quant_stop=25.782432;SVTYPE=DEL;SUPTYPE=AL,SR;SVLEN=-2528;STRANDS=+-;STRANDS2=34,24,34,24;RE=58;REF_strand=76,78;Strandbias_pval=0.280676;AF=0.273585	GT:DR:DV	0/0:154:58
chr15	53253855	50011	TTTTTTAAATTTTTATTTATTTATGATAGTCACACAGAAAGAGAGAGAGAGGCAGAGACATAGGCAGAGGGAGAAGCAGGCTCCATGCACCAGGAGCCCGACGTGGGATTCGATCCCGGGTCTCTAGGATCGACGCCCTGGGCCAAAGGCAGGCTCTAAACCGCTGCGCCACCCAGGGATCCC	N	.	PASS	PRECISE;SVMETHOD=Snifflesv1.0.12;CHR2=chr15;END=53254037;STD_quant_start=0.000000;STD_quant_stop=0.000000;Kurtosis_quant_start=5.899679;Kurtosis_quant_stop=1.584590;SVTYPE=DEL;SUPTYPE=AL;SVLEN=-182;STRANDS=+-;STRANDS2=17,15,17,15;RE=32;REF_strand=86,98;Strandbias_pval=0.567364;AF=0.148148	GT:DR:DV	0/0:184:32
chr15	53265376	50012	N	ACAACTAGACGCAAAAAAGAATTAAAAAAAAAAAAAAAAAAA	.	PASS	PRECISE;SVMETHOD=Snifflesv1.0.12;CHR2=chr15;END=53265380;STD_quant_start=7.874008;STD_quant_stop=6.534524;Kurtosis_quant_start=2.067990;Kurtosis_quant_stop=1.728470;SVTYPE=INS;SUPTYPE=AL;SVLEN=45;STRANDS=+-;STRANDS2=5,9,5,9;RE=14;REF_strand=38,48;Strandbias_pval=0.772017;AF=0.14	GT:DR:DV	0/0:86:14
chr15	53267359	50013	N	GGGACACCTGCCCCCCGCCCGGCTCCCCGCCCT	.	PASS	PRECISE;SVMETHOD=Snifflesv1.0.12;CHR2=chr15;END=53267360;STD_quant_start=0.674200;STD_quant_stop=1.206045;Kurtosis_quant_start=1.771013;Kurtosis_quant_stop=2.407682;SVTYPE=INS;SUPTYPE=AL;SVLEN=32;STRANDS=+-;STRANDS2=9,13,9,13;RE=22;REF_strand=34,52;Strandbias_pval=1;AF=0.203704	GT:DR:DV	0/0:86:22
chr15	53330224	50014	ATTAGGGGATCCCTGGGTGGCGCAGCGGTTTAGCGCCTGCCTTTGGCCCAGGGCGCGATCCTGGAGACCCGGGATCGAATCCCACGTCGGGCTCCCGGTGCATGGAGCCTGCTTCTCCCTCTGCCTGTGTCTCTGCCTCTCTCTCTCTCTCTCTCTCTCTCTCTCTCTGTGACTATCATAAATAAATAAAAATTAAAAAAAAAA	N	.	PASS	PRECISE;SVMETHOD=Snifflesv1.0.12;CHR2=chr15;END=53330435;STD_quant_start=3.257099;STD_quant_stop=2.303117;Kurtosis_quant_start=-1.562630;Kurtosis_quant_stop=-1.852718;SVTYPE=DEL;SUPTYPE=AL;SVLEN=-211;STRANDS=+-;STRANDS2=23,23,23,23;RE=46;REF_strand=45,43;Strandbias_pval=1;AF=0.343284	GT:DR:DV	0/1:88:46
chr15	53337730	50015	GTTTTACCTCTTCATCTAGGAAGTGGCTCTCCAGGAAGGCATGGAGAGAGATAAGAGTCTACCCCAGGGGGGCACCATGGCTTGCAGATCCAAAAGGGCCTAATTCAGATTCTTCTCCAGAACCAGGGCAGCTTTCATAGCATCCAGGGTTTTTGTTTTGTTTTGTTTTTTATTTTTTATTTTATTTTTGTTTTTGTTTTTTTTTTGTTTGTTTGTTTGTTTGTTTTACATCCAGGATTTTAACTTACTAATTTTGGGAAGGCTACTGCAGGTCCCTGAAGGGGGCACCCCTCCCCCCATACTGGTTTTGCATTTTCTAGATTCTCAGCACCCTCAATGCTTCTCCTCAGCCAGCTCATGGAACAAGTGGCCTAGCCCTCCAGAGCTACCTCGACAAGTTTGAGATAGAAGCTCAGAGAGATGGGTGTAGGAGGCCCACACATGCATGTTGGCCAGCCGGTTGATAGCAGCCTCCATTTTGGTGGAATAATTGTGAGGATTCTGAGAGGTCATGGTTGATCCATAACAAGGAGTTAGGCTCAAAGTAAGGTGTTGGCTGGTCCTGGAGGGCTGCCATTTTTAAATCTCTCCCTGTTGGTCTTCATATCACCTTCTCTTCTTCTGTGTAACTTCCTTCTGTTTCTCTCTGGTAGCACTTGTGATTGAATTGAAAACCCATTTATTCAATCCAGGATAATCTCCCCAAATCAATGATTAATCTCATCTATAAAGGCCCTTTCTCCTTATAAAGCAAGATTTATATATTCCAGGAATAAGTATCTGACATCTTTGGGTGACTATTATTCAGAGTACTACATAAATGATCTGTCCTGTGAATCTACAAATTTTTTCATATTTTTCTAATGGCACTAATTTCATGTTTTTTTTTTTGGTCTCACATATGTAGTGACCTATTACACTGTAGATTAATCAAAAAATAAAAAGATACGGGTTTTTGTGTATCTTTTTTTATCCTCTGTAGCAACAAGTTCATTAACTTGAACATGACTATCAACTTCTGTTAAAATAATTTAATAATTATCTATAATTACTAATTATAAATAATTATTAAATTATTATAAATTATAATTACTATAAAATAATTATAAATTAATTATTATATAAATAATTTAATTATTATGATTATACATTACTTATGGTGATTGCTACTATTTAAAATACTAAGAGTTCTCATTTTTCAATGTACAGTAAATCTGTTCTTTTATTTTATTCAAGTGCTGGATCTTAAGGTTTCCAAAATAATACTTTGCTCTTATATGCAAAAGCTTCATAGCTTAGTTGGAGAGATGAACAATAAGAAATAACTACAAACAAATGCAAGAATGCTAACTACACAAAGGGAAAACTGGGAGAGACATTGTCCTGGGAGTCAGATATTACCTCTGAACATGGTGGAGCTAAAATTGCTTCTATTATAGAGGTTATATTCAATTTGTATATTTCTGATCACTAAATGCTGAAATCTTGATTGATAGACTTTGAATATTATTAATCTGAACTGCATGTGATGTATAATTGACTTAAAATTTTAGTAACCTTGATCTTAGCTCTTTGATATATTATGCAGAATAAAGTCATCCATACTTTCTTTTAAAGAATAATTTGACTTCATTTTACTGTTTGTGTTTTGTTTTTTTCTGAGATGATAAGCAAGCATCCTGTATATTGGTTTATTGACTTCTTTAATTCCCCCTTCTAAAAAAAATAGTTATGCCGTCAAAGGAGGGCACAATTTCTGCTCTATCTCCTCAACCTGTAAGTGGCAGAAATAGCTTTGATCTCTTTTATTCTGACCCTCTAGTAATAATTTTTCTGATATGGGCCAATAGCAGCAGTTTTCTTTTCATGATAGGCTTTCCAGAATTTTTTCTCCTGGGACTTACAGGGCATTGAATTGAGCTCAGAGGCATCACAGACCTATGGGAATCATAGTCTGGTTCCTACTATATTTTTATGTAT	N	.	PASS	PRECISE;SVMETHOD=Snifflesv1.0.12;CHR2=chr15;END=53339710;STD_quant_start=0.000000;STD_quant_stop=0.000000;Kurtosis_quant_start=6.990807;Kurtosis_quant_stop=6.982016;SVTYPE=DEL;SUPTYPE=AL,SR;SVLEN=-1980;STRANDS=+-;STRANDS2=11,9,11,9;RE=20;REF_strand=57,52;Strandbias_pval=1;AF=0.155039	GT:DR:DV	0/0:109:20
chr15	53347388	50016	N	CAGGGGGGGAGGGGGGAGGGAAAGGAAAAAAGGGAGGAAATGGATTCCATGCCTCGGGTGAGAGGTTATTTTTCATATACTTAACAGAATGCAGACACTGCCAGCAGTTGTTTTTCAATAAATGATCTAATGTAGATGTGAAGGGAAAGCCTTGACTGTTCATATAATAATGCTATCGAATTTACCTCCAGTGAACACTGTTGGTTTTGAAAACCCCAGAACTGGAAACTGATATTAGCAGTGCTGATGGATGGTCTGTGGCATGGGGAGAAAAATAAGCATTTAAATTTTGAGTTGTAGTATGTTAAAAAAAAAGTGGGGAAAGACTTACCAAGAAAAAAAAACAAACCCCTTTTAAGACGTTTACTGGCAAAGAATGTTTCAAACAACTATTATAAATGAATGTACGACCATGACAATTTTGCTGACATTTTAACAAACGAAATGACCCTGGCTGCTTGCTGCCTCCCATTTCACCACTCACCGACTATTCCCTCCCTATTCCCTGGTTCCGGCCGGACTTTTCCTCAGAATTTTCCCCATCCCGGCCCTTGGACAGTCTTTAGTTCCTTCTGTTTAGCTCTTTCACATCCTCTGTTTTTTCTTGTTCCTGTCTGTTAGTCTGCTATTTTGCCCTGGTCTCAGAGAGTAAGATTCCTTCTTTTTTAGGAGAGTAACATAGTAAACTTTTAATTGGGTATTCCCAATGTAGAGATATCTGCACAAACAATATTTGCATTCTCGGAGTGTTAAATGGTTAAAGGAGGGGTCACACAACTATCATATTTGAAGGGCACCCAACCGTTTTGTGTTTTCCTAGAGTATAGGTGTTCCCATAAACATAGACTAGATATTTTCAAGTTCATTATTTTGCTTTTGCAGAGTAAGGGGAGGTTCCAAAAGTTTTCTAGAAGGATGCCCGCGAGAGTTGATGGTTTGTTTGGACAGTGGCAGTTAGGGGGGATAGTGCAGAGAGAATGAAGGAATGAATAGGGTGAC	.	FAIL_NOTPRECISE	IMPRECISE;SVMETHOD=Snifflesv1.0.12;CHR2=chr15;END=53348022;STD_quant_start=278.474056;STD_quant_stop=382.962009;Kurtosis_quant_start=-0.685344;Kurtosis_quant_stop=-1.314222;SVTYPE=INS;SUPTYPE=AL;SVLEN=103;STRANDS=+-;STRANDS2=6,7,6,7;RE=13;REF_strand=49,51;Strandbias_pval=1;AF=0.115044	GT:DR:DV	0/0:100:13
chr15	53357150	50017	N	AAAAATAAAGTCCTAGGGCAGGTATATTTAACTGTTGAGGCAACATCCTCACACAGTTTTCCCGAGTGGCTGCACCCGTTTCCACATTCCCACCATCAGTGTAAGAGGGTTCCCTTTCTCCGCATCCTCTCACACCATTCTTTTGTTTCCTGCCTTGTTACTTTTCCCCATTCTCACTGGTGTGCGGTGGATTCATTGCTAGTTTTGATTTGTTTTCCCTGATGGCAAGGTGATGCAGAACATTTTCTCATTATGCATGTTGGCCCATGTCTACGTCTTCCTCTGTGAGATTCTGTTCATTCTTTTGCCCATTTCATGAGTGGATTGTTTGTTTTCTTTGGTGTTGAGTTTTAGATAGCTTTTATAGATCTTGGCAACTATGCCCTTTATTCATGATCTGTTCATTGCAAATTATCTTCCCCCATTTCTGTAGTTTGTCTTTGAGTTTTGTGAACTGTATCTTTTCCGTTGCAAAAGCTTCTTAGAAGGGGAGGAGGGCGGGGGGTGGGATGCATGTGGTGACGGGGGCACTGGTTGTGTTTATTCCTGTATGTATTAGTAAATTGAACACCAATAAAAAAAATTAAAA	.	PASS	PRECISE;SVMETHOD=Snifflesv1.0.12;CHR2=chr15;END=53357163;STD_quant_start=0.589768;STD_quant_stop=7.785159;Kurtosis_quant_start=11.105356;Kurtosis_quant_stop=6.732660;SVTYPE=INS;SUPTYPE=AL,SR;SVLEN=580;STRANDS=+-;STRANDS2=22,25,22,25;RE=47;REF_strand=64,57;Strandbias_pval=0.496707;AF=0.279762	GT:DR:DV	0/0:121:47
chr15	53359164	50018	N	ACTTCACTTTTCTTTTTTTTTTTTTTTTTTTTTTAAAGATTTGATTTATTTCTTCATGATCGTTACCACAGAGAGAGGACAGAGAGGCAGATACCACAGGCGCGGGAGCAGAGGCTCCATGCAGGGAGGCCCGACGTGGGATTCGATCCCGGCTCAAGGATCGCGCCCCCGGGCCAAAGGCAGGCGCCAAACCGCGCGCCACCCAGGGATCCTCTAT	.	PASS	PRECISE;SVMETHOD=Snifflesv1.0.12;CHR2=chr15;END=53359173;STD_quant_start=3.896385;STD_quant_stop=4.231913;Kurtosis_quant_start=3.329308;Kurtosis_quant_stop=4.682778;SVTYPE=INS;SUPTYPE=AL;SVLEN=217;STRANDS=+-;STRANDS2=12,11,12,11;RE=23;REF_strand=65,57;Strandbias_pval=1;AF=0.158621	GT:DR:DV	0/0:122:23
chr15	53395409	50019	N	TTTTGTTATAGGTCCCACATGCCACTTTTTTTTTTTTCCAGAGAAGCTGGATGGAGCTCCAGAATGTTTGGACGCAATGTTTTCTCACCGACCGCAGAAGATCCCATTTGTGTCTGTCCTCTATCAATCTCATGTTATTTTATTTTCCACAATTTGTCTCATTTGAAGAATCCGAAAGAAATCCGGTCATATCCTTGATTACTAGTGTGAAATACACTCTTCTTTTCTTTTTTTTTTTTTTAATAAGTGGAGCTCAATGTGGCAACGATATAAGCATAACACCCAGTGCTCATCCCATCAAGTGCCCCCCCTAAGTGCATACCCTCAACCCCCACCCCCCGCCCACCTGCCCTTTGACCACGCCCTTGTTTCATTCCCAGAGTTAGGAGGCTCTCAACCTCTGTCACTCCCTCTCTGAATTTCCACTCATTTTCTCGCTCATCCGTTCCCCTTTATTCCCCTTTCACTATTTTTAGAATTCCACAAATGAATGAGACCAATAATGTTGGTCCTTCTCGCTGATTGACTTACTTCACTCAGCATAAATACCCCCAGTTCCTCCACGTCGAGCAAATGGTCCACAATAAGCCAACTGGAATGAGTCCTCGGTGTCCATCGAAAGATGATGGATAAGAAGCTTGTCTATGTATACATGGAATGTGACTCAGCCATTAGAAAAGCAATACTCCTCTGCATTACACAGTGTTGGCCATTCCAGCTTTCCCCGTTAGAACTTCTCGTAATGAACGGACGTATTTTCCAGGGGGTGTCCTGTTTGCTTTTTTTCTCTTTTCTCTCAGTGAGATATTGCCAACTCTGATGTTCTAATATAATCTCCTTTGATTTTGCTTCTAGATCTGCCATAATTCATTTGGATAGTAG	.	FAIL_NOTPRECISE	IMPRECISE;SVMETHOD=Snifflesv1.0.12;CHR2=chr15;END=53395408;STD_quant_start=23.857913;STD_quant_stop=16.610238;Kurtosis_quant_start=7.755924;Kurtosis_quant_stop=1.475904;SVTYPE=INS;SUPTYPE=AL,SR;SVLEN=898;STRANDS=+-;STRANDS2=30,11,30,11;RE=41;REF_strand=49,34;Strandbias_pval=0.164804;AF=0.330645	GT:DR:DV	0/1:83:41
chr15	53429707	50020	N	CCCTGCTCTCCTGCTGTGCAACTGCCTCTGTTCACTGTCCCCTGT	.	PASS	PRECISE;SVMETHOD=Snifflesv1.0.12;CHR2=chr15;END=53429707;STD_quant_start=2.600905;STD_quant_stop=4.193833;Kurtosis_quant_start=8.194765;Kurtosis_quant_stop=7.604429;SVTYPE=INS;SUPTYPE=AL;SVLEN=56;STRANDS=+-;STRANDS2=20,15,20,15;RE=35;REF_strand=68,52;Strandbias_pval=1;AF=0.225806	GT:DR:DV	0/0:120:35
chr15	53429741	50021	N	CAACTTCCACTCTGTGCAACTGACCTCGGTTTCTGCCCGGCCTCTCCGCTGT	.	FAIL_NOTPRECISE	IMPRECISE;SVMETHOD=Snifflesv1.0.12;CHR2=chr15;END=53429742;STD_quant_start=5.656854;STD_quant_stop=10.469002;Kurtosis_quant_start=0.459242;Kurtosis_quant_stop=0.504584;SVTYPE=INS;SUPTYPE=AL;SVLEN=51;STRANDS=+-;STRANDS2=11,5,11,5;RE=16;REF_strand=70,52;Strandbias_pval=0.431669;AF=0.115942	GT:DR:DV	0/0:122:16
chr15	53442839	50022	N	CGCTTGTCGCCCTCTTCCCCTCCCCCTGTCACCCC	.	FAIL_NOTPRECISE	IMPRECISE;SVMETHOD=Snifflesv1.0.12;CHR2=chr15;END=53442850;STD_quant_start=42.135496;STD_quant_stop=18.905026;Kurtosis_quant_start=-1.655270;Kurtosis_quant_stop=4.281364;SVTYPE=INS;SUPTYPE=AL;SVLEN=99;STRANDS=+-;STRANDS2=18,1,18,1;RE=19;REF_strand=33,26;Strandbias_pval=0.00180968;AF=0.24359	GT:DR:DV	0/0:59:19
chr15	53447662	50023	N	AGAAGAGAAGAAGGAAGAAAAGAAGAGAGAAAGAAGAGGCAAGAAAGGCAGAAAT	.	FAIL_NOTPRECISE	IMPRECISE;SVMETHOD=Snifflesv1.0.12;CHR2=chr15;END=53447661;STD_quant_start=26.572542;STD_quant_stop=28.005357;Kurtosis_quant_start=6.352766;Kurtosis_quant_stop=0.553030;SVTYPE=INS;SUPTYPE=AL;SVLEN=56;STRANDS=+-;STRANDS2=13,2,13,2;RE=15;REF_strand=31,20;Strandbias_pval=0.0710586;AF=0.227273	GT:DR:DV	0/0:51:15
chr15	53447638	50024	AAGAAAGAAAGAAAGAAAGAAAGAAAGAAAGAAAGAAAAGAAAAGAAAGAAAAAGAAAGAAAGAAAG	N	.	FAIL_NOTPRECISE	IMPRECISE;SVMETHOD=Snifflesv1.0.12;CHR2=chr15;END=53447705;STD_quant_start=18.926172;STD_quant_stop=17.079227;Kurtosis_quant_start=-1.794794;Kurtosis_quant_stop=-1.631833;SVTYPE=DEL;SUPTYPE=AL;SVLEN=-67;STRANDS=+-;STRANDS2=12,3,12,3;RE=15;REF_strand=31,23;Strandbias_pval=0.139716;AF=0.217391	GT:DR:DV	0/0:54:15
chr15	53461719	50025	N	GTAAAAGGTCACTTATGTCACGTCTGCTTTGGCAGAAAGAGTCTCACTGCCATTAATGAGATGTAGGAGGCGACACGGCAATGGAATAAGAATGGAATATAGGAAAATAGAATGCATAGACAGGTATTTATGTAATGACAGAAGTCCTGAGTATTAGTCCTGATATGTTTAGTATTTCTAGATTAAAGAGAATATCTTTCCCTCTTTGAAATGTGGTTTGTGGAAATTTCATCATGGACGAACCACATCGTGGAAAATGCAAAGTTGCTATGTTTAGTCTTTAAGATAGTTATCAAAATCAGAGCTCTCAACAAAC	.	PASS	PRECISE;SVMETHOD=Snifflesv1.0.12;CHR2=chr15;END=53461719;STD_quant_start=0.632456;STD_quant_stop=4.171331;Kurtosis_quant_start=6.974419;Kurtosis_quant_stop=6.940954;SVTYPE=INS;SUPTYPE=AL;SVLEN=316;STRANDS=+-;STRANDS2=10,4,10,4;RE=14;REF_strand=57,33;Strandbias_pval=0.765606;AF=0.134615	GT:DR:DV	0/0:90:14
chr15	53464728	50026	N	CACCTTTTTGCCTTTTCTTCTTCGTCTCCCTTTCGTTTACTTCTTCTTTTCCTGC	.	FAIL_NOTPRECISE	IMPRECISE;SVMETHOD=Snifflesv1.0.12;CHR2=chr15;END=53464734;STD_quant_start=10.089599;STD_quant_stop=17.846568;Kurtosis_quant_start=6.188657;Kurtosis_quant_stop=5.279293;SVTYPE=INS;SUPTYPE=AL;SVLEN=49;STRANDS=+-;STRANDS2=11,1,11,1;RE=12;REF_strand=54,48;Strandbias_pval=0.0121247;AF=0.105263	GT:DR:DV	0/0:102:12
chr15	53466649	50027	N	ACAAAAAAAAAAAGAAAAAAAACAAAAACCA	.	FAIL_NOTPRECISE	IMPRECISE;SVMETHOD=Snifflesv1.0.12;CHR2=chr15;END=53466657;STD_quant_start=29.252350;STD_quant_stop=34.403488;Kurtosis_quant_start=-1.619910;Kurtosis_quant_stop=-0.730414;SVTYPE=INS;SUPTYPE=AL;SVLEN=52;STRANDS=+-;STRANDS2=1,12,1,12;RE=13;REF_strand=49,54;Strandbias_pval=0.00645321;AF=0.112069	GT:DR:DV	0/0:103:13
chr15	53480412	50028	N	TGGAGGCCTGCTTCCCTCTGCCTGTGTCTCTGCCTCTCTTCTGTGTCTGAATAAATAAATAAAATCTTTAAAAAAAAAAATATAAATAAAAATGGATATATCTCTCTCTCAGCAGGAAATGGAAGGAAAAAATAGGGAAGAAGACATAAATGAATAATACCAGAAAAAAGAGAAAGGTTATTGTCACCGATCACCCATGGACATTAAAAGATGAAAAAAGGAATTTATGAACAACTCTATGCTCACCGATCTGATAACTTAGATGAAATGGGACCAATCCTTGAAAACACAAAAAACACCCAAAACTCGCACAAGAAAATGAACAGCCCTGATCTACTAAAGAAATTGAGTAAAATTAATAACTTCCGGAAAAGATTCACCAGGTCCAGACAGTTCACTGGTGAATTTGAGCAGCCCTTAAAGTACTAAATGATAACAATTTCAAACTATCTCTTTGGTTGAAAAAAAAAAAAAAAAGAGAAGAAATAGCCCCTAACTCATTCATGAGCCAGTGTTACCAATATCAAGCGATTAGAGATGCCAGAGTGGCTCATCGCTGAGATCTGCCTTTGCCCAGGTGTGACCTGGGATCCAGGATCGAGTCCCACATCGGGGCTCCCTGCC	.	FAIL_NOTPRECISE	IMPRECISE;SVMETHOD=Snifflesv1.0.12;CHR2=chr15;END=53480424;STD_quant_start=6.204837;STD_quant_stop=12.186058;Kurtosis_quant_start=-1.584420;Kurtosis_quant_stop=-1.149692;SVTYPE=INS;SUPTYPE=AL;SVLEN=630;STRANDS=+-;STRANDS2=7,10,7,10;RE=17;REF_strand=54,58;Strandbias_pval=0.614135;AF=0.131783	GT:DR:DV	0/0:112:17
chr15	53490350	50029	N	AGAATGACTTATCGGGGATCCTGGGTGGCGCAGCGTTTGGCGCCTGCCTTTGGCCCAGGGCGCGATCCGGGGACCGATCGAATCCCACGTCAGCTCCCCCGGTGCTGGAGCCTGCTTCGCCCATCTGCCTGTGTCGCTGCATCTCGCTCTCTCTCACTGTGTGCCTATCAGAAAATAAAAAAAAAAAAAAAAAAAGTAA	.	PASS	PRECISE;SVMETHOD=Snifflesv1.0.12;CHR2=chr15;END=53490354;STD_quant_start=0.840168;STD_quant_stop=6.130925;Kurtosis_quant_start=13.773387;Kurtosis_quant_stop=5.831113;SVTYPE=INS;SUPTYPE=AL;SVLEN=217;STRANDS=+-;STRANDS2=16,19,16,19;RE=35;REF_strand=49,42;Strandbias_pval=0.43327;AF=0.277778	GT:DR:DV	0/0:91:35
chr15	53497388	50030	N	GGGGGCGGGTGTCGGGCGCGGGGCGGAGGGGGCACCCCCCCGGGTGCTCGGGGCGGGGGGCCGCTCTCCGGGCGCGGCGGCGGGCGGACGCGGGC	.	FAIL_NOTPRECISE	IMPRECISE;SVMETHOD=Snifflesv1.0.12;CHR2=chr15;END=53497423;STD_quant_start=47.710586;STD_quant_stop=30.563050;Kurtosis_quant_start=5.093978;Kurtosis_quant_stop=1.773988;SVTYPE=INS;SUPTYPE=AL;SVLEN=75;STRANDS=+-;STRANDS2=15,2,15,2;RE=17;REF_strand=38,35;Strandbias_pval=0.00636122;AF=0.188889	GT:DR:DV	0/0:73:17
chr15	53508910	50031	N	ACTGACACTTTTTTTTTTTAACTTTTATTTATTTTAGCTAGTCATACATGAGAGGAGAGAGAGGGCAGAAACATCGGCAGAGGGAGAAGCAGGCTCCATGCACCGGGAGCCCGCCGTGGGGATTGCATCCCCGGTCTCCCGGGATCGCGCCCTGCCCGCCAAAGGCAGTACCGCCAAACCGCTGCACCACCCGGGATCCC	.	PASS	PRECISE;SVMETHOD=Snifflesv1.0.12;CHR2=chr15;END=53508912;STD_quant_start=3.807887;STD_quant_stop=7.206148;Kurtosis_quant_start=4.941658;Kurtosis_quant_stop=2.744782;SVTYPE=INS;SUPTYPE=AL;SVLEN=202;STRANDS=+-;STRANDS2=14,14,14,14;RE=28;REF_strand=38,36;Strandbias_pval=1;AF=0.27451	GT:DR:DV	0/0:74:28
chr15	53511352	50032	GGGTGCACTCGGGGGGGCGCTGCTCTCCCACGGCCGGGGCGCGGGCCGGGG	N	.	PASS	PRECISE;SVMETHOD=Snifflesv1.0.12;CHR2=chr15;END=53511401;STD_quant_start=1.669046;STD_quant_stop=2.725541;Kurtosis_quant_start=5.018605;Kurtosis_quant_stop=5.156959;SVTYPE=DEL;SUPTYPE=AL;SVLEN=-49;STRANDS=+-;STRANDS2=16,13,16,13;RE=29;REF_strand=34,31;Strandbias_pval=0.826473;AF=0.308511	GT:DR:DV	0/1:65:29
chr15	53511354	50033	N	GGGTGCATAGGGGGGGCGCTGCTTTCCCCACGCCGGGCGCCGGGGCCTCGTGGTGCACTGGGGGGCGCTGCTCTCACGGCCCTGCGAGGGGTCGGGGTTGCCTCGGGGGGGCGCTTCTGCCTCTCCAACGGCAAGGGCGCCGGTGCCTCGG	.	FAIL_NOTPRECISE	IMPRECISE;SVMETHOD=Snifflesv1.0.12;CHR2=chr15;END=53511362;STD_quant_start=24.923884;STD_quant_stop=19.475626;Kurtosis_quant_start=3.741975;Kurtosis_quant_stop=4.081667;SVTYPE=INS;SUPTYPE=AL;SVLEN=152;STRANDS=+-;STRANDS2=6,8,6,8;RE=14;REF_strand=34,30;Strandbias_pval=0.562779;AF=0.179487	GT:DR:DV	0/0:64:14
chr15	53512214	50034	N	CCGGGGGGGGGGCGGGATGCCGGGGGGGGGGGTTCGGGGGA	.	PASS	PRECISE;SVMETHOD=Snifflesv1.0.12;CHR2=chr15;END=53512215;STD_quant_start=0.967204;STD_quant_stop=2.389493;Kurtosis_quant_start=25.636036;Kurtosis_quant_stop=11.038403;SVTYPE=INS;SUPTYPE=AL;SVLEN=39;STRANDS=+-;STRANDS2=32,30,32,30;RE=62;REF_strand=34,31;Strandbias_pval=1;AF=0.488189	GT:DR:DV	0/1:65:62
chr15	53513750	50035	N	AAGTATTTTCTATTCTGGGATCCCTGGGGTGGCCGCAGCGGTTTTGGCGCCTGCCTTTGGCCTCAGGGCACGATCCTGGAGACCTGGGCTCCCATCCCACCCTCAGGCTCCTGGTGCCTATGGACGGCTGCTCTCCTCTCTGCCGGTGGTCTCTTGCCTCTCTCTCTCTCTCTCCGTTGACTATCATAACTCAATAAATATAATTAACAATAAAAAAAAACGTTTTAAA	.	PASS	PRECISE;SVMETHOD=Snifflesv1.0.12;CHR2=chr15;END=53513755;STD_quant_start=1.892969;STD_quant_stop=4.481443;Kurtosis_quant_start=1.128907;Kurtosis_quant_stop=8.603103;SVTYPE=INS;SUPTYPE=AL;SVLEN=217;STRANDS=+-;STRANDS2=12,13,12,13;RE=25;REF_strand=30,38;Strandbias_pval=0.815984;AF=0.268817	GT:DR:DV	0/0:68:25
chr15	53544254	50036	N	AAAAACACCTGAATACCGGGATCCCGGGGGGCGCCAGCGTTTGCGCCTGCCTGTGGCCCGGCGCGATCGCTGGAGACCCGGGATCGAATCCACACGTCGGTAGCTCCCCGGTGCATGAGCCTGCTTCTCCCCTCTGCGCATGTGTCCTCTGCCTCTTCTTCCTCTCTCTCTTCCTCATCGATCTCTCTCGGCGCTGAATATGCATAAATAAATAAAAATGAGAAAAGAAATAAAAATAAA	.	FAIL_NOTPRECISE	IMPRECISE;SVMETHOD=Snifflesv1.0.12;CHR2=chr15;END=53544273;STD_quant_start=0.856349;STD_quant_stop=11.307814;Kurtosis_quant_start=-1.182966;Kurtosis_quant_stop=-0.977073;SVTYPE=INS;SUPTYPE=AL;SVLEN=233;STRANDS=+-;STRANDS2=14,17,14,17;RE=31;REF_strand=58,58;Strandbias_pval=0.688813;AF=0.210884	GT:DR:DV	0/0:116:31
chr15	53545375	50037	N	AAAGAAGGAAATTGGGAGGCCCTGGTGGCGGCGCGGTTTGGGCGCTGCCTTTGACCCATGGAACGCATCCTGGGAGACCCGGGAATCGGAATCCCACGTCAGGGCTCCAGTGGCAGATGGAGTCCTGCGTCGCTCGTCTGGCCTGTGTCTATGCCTCTCGCTCTCTGTGTCATAGCATGAAATAAATAAAGTAAATCTTTAAAAGAAAAAAAAAAAAAAAAAAAAAAAAAAG	.	PASS	PRECISE;SVMETHOD=Snifflesv1.0.12;CHR2=chr15;END=53545377;STD_quant_start=3.492850;STD_quant_stop=3.130495;Kurtosis_quant_start=2.425660;Kurtosis_quant_stop=3.984344;SVTYPE=INS;SUPTYPE=AL;SVLEN=232;STRANDS=+-;STRANDS2=11,10,11,10;RE=21;REF_strand=59,54;Strandbias_pval=1;AF=0.156716	GT:DR:DV	0/0:113:21
chr15	53578736	50038	N	CGGGATTCCCTTGTGTGTCAGCGTTTGGCGCCGCCTTTGGCCCGGTGCGCGATCCTGGAGACCCGGATCGAATCCCCACATCGGGGCTCCCAGCACTGGAGCCTGCTTCTCCCTCTTCCTGTGTCTCGGCCGCTCTGTCCCTCGCTGTTGTGACTGAGCATGATAAATAATATAATCTTAAGAAAAAAAAAAAAAAAAAAAAAAAAAAAAAAAAAGAAAGAAAGG	.	PASS	PRECISE;SVMETHOD=Snifflesv1.0.12;CHR2=chr15;END=53578740;STD_quant_start=2.720294;STD_quant_stop=4.370355;Kurtosis_quant_start=2.555175;Kurtosis_quant_stop=1.953645;SVTYPE=INS;SUPTYPE=AL;SVLEN=225;STRANDS=+-;STRANDS2=10,8,10,8;RE=18;REF_strand=54,41;Strandbias_pval=1;AF=0.159292	GT:DR:DV	0/0:95:18
chr15	53586020	50039	N	GAAAGAAAGGACAAGAAGAAAAAGAAAAGAAAGATAAGAAGAAGAGAAC	.	FAIL_NOTPRECISE	IMPRECISE;SVMETHOD=Snifflesv1.0.12;CHR2=chr15;END=53586034;STD_quant_start=8.207140;STD_quant_stop=11.615876;Kurtosis_quant_start=0.845096;Kurtosis_quant_stop=0.802105;SVTYPE=INS;SUPTYPE=AL;SVLEN=35;STRANDS=+-;STRANDS2=9,19,9,19;RE=28;REF_strand=53,52;Strandbias_pval=0.0928311;AF=0.210526	GT:DR:DV	0/0:105:28
chr15	53594224	50040	GAACTTTATTTTTTTTTATTTTTTTCTTTTATCAG	N	.	PASS	PRECISE;SVMETHOD=Snifflesv1.0.12;CHR2=chr15;END=53594265;STD_quant_start=2.302173;STD_quant_stop=3.911521;Kurtosis_quant_start=-1.755787;Kurtosis_quant_stop=-2.245667;SVTYPE=DEL;SUPTYPE=AL;SVLEN=-41;STRANDS=+-;STRANDS2=12,8,12,8;RE=20;REF_strand=58,55;Strandbias_pval=0.628031;AF=0.150376	GT:DR:DV	0/0:113:20
chr15	53604091	50041	N	TTTTTTCTGGGGGGATCCCTGGTGGTGCAGGCGGTTTAGCCCCGCCTTAGGCCAGGGCGAAATCCTGGAGACCTGGGATCCGAGTCCCCACGTCGGGCTCCCGGGTGCATGGAGCCTGCTTCTCCCCGGCCTCTCTCTCGTCTTCTCTCTGTGTGACTTATCATGGAATAAATAATAAAATCTTTAAGAAAAAAAAAATTGTT	.	PASS	PRECISE;SVMETHOD=Snifflesv1.0.12;CHR2=chr15;END=53604091;STD_quant_start=4.100998;STD_quant_stop=7.897065;Kurtosis_quant_start=2.070700;Kurtosis_quant_stop=1.518158;SVTYPE=INS;SUPTYPE=AL;SVLEN=202;STRANDS=+-;STRANDS2=12,10,12,10;RE=22;REF_strand=50,49;Strandbias_pval=0.815649;AF=0.181818	GT:DR:DV	0/0:99:22
chr15	53617154	50042	TCAGCCTTAATGCAACAGCAGGATTGATTCCTTTAACCCAAGTCAGTTCCTCTC	N	.	PASS	PRECISE;SVMETHOD=Snifflesv1.0.12;CHR2=chr15;END=53617208;STD_quant_start=0.000000;STD_quant_stop=0.000000;Kurtosis_quant_start=2.739645;Kurtosis_quant_stop=7.000000;SVTYPE=DEL;SUPTYPE=AL;SVLEN=-54;STRANDS=+-;STRANDS2=7,6,7,6;RE=13;REF_strand=53,52;Strandbias_pval=1;AF=0.110169	GT:DR:DV	0/0:105:13
chr15	53633229	50043	N	ATAAAGAGCAAACTGTCACAAACAATCTAACCAAAAAAAAAAAAAAAAAAAAGGATCCCTGGGGTGGCGCAGCGGTTTGCGCCTGCCTTTGGCCCAGGGCGCGATCCTGGAGACCTGGGAGCGAATCCCCACATCGGAGCTCCCGTGCATGGAGCCTCTGCTTCTTCTCCCTCTTCTGCCTAGTGTCCCTGCCTCTCTCTCTCTCTCTCTCTGTGTGACTGTCATAAATAATAAAAAAGAATATAAAAAAAAAAAAAAACAAAAAAAA	.	FAIL_NOTPRECISE	IMPRECISE;SVMETHOD=Snifflesv1.0.12;CHR2=chr15;END=53633229;STD_quant_start=14.425672;STD_quant_stop=40.974382;Kurtosis_quant_start=6.771771;Kurtosis_quant_stop=1.449298;SVTYPE=INS;SUPTYPE=AL;SVLEN=264;STRANDS=+-;STRANDS2=8,5,8,5;RE=13;REF_strand=58,52;Strandbias_pval=0.769888;AF=0.105691	GT:DR:DV	0/0:110:13
chr15	53641200	50044	N	AAAAATATTTTTTTTTTTTTTTAAATTTTATTTAGTATGATAGTGCCAGAGGAGAGAGAGAGGCAGAGACACAGGCAGAGGGAGAAGCAGGCGCCATGCACCGGGAAGCCTACTGGGGATCCCTCGATCCCGGGTCTCCCGGATCGCGCCCTTGCCAAAGGCAGGCGCTAAACCACCTGCGCCCCCAGGTATCCCTA	.	PASS	PRECISE;SVMETHOD=Snifflesv1.0.12;CHR2=chr15;END=53641200;STD_quant_start=4.233202;STD_quant_stop=9.433981;Kurtosis_quant_start=2.250767;Kurtosis_quant_stop=2.402651;SVTYPE=INS;SUPTYPE=AL;SVLEN=198;STRANDS=+-;STRANDS2=27,23,27,23;RE=50;REF_strand=55,56;Strandbias_pval=0.614076;AF=0.310559	GT:DR:DV	0/1:111:50
chr15	53689180	50045	N	TTGGGGGATCCCGGGTGGCGCAGCGTTGAGCGCCTGCCTTTGGCCCAGGGCCTGATCCTGGCATGACCCGGCATTCAAATCCCACTTCGGGCGCTCTCGGTGCATTGGAGCCTTGCTTCTCCCTCTTGCCTGTGGTTCTCTGCTCTCTCTTCTTCCTCTCTCTGTTGTGACTATCATGAATAATAAATAAAAATTAAAAAAAAAAAAAAAAAAAAAAAAAACAAAC	.	PASS	PRECISE;SVMETHOD=Snifflesv1.0.12;CHR2=chr15;END=53689187;STD_quant_start=1.087115;STD_quant_stop=5.680909;Kurtosis_quant_start=-1.795113;Kurtosis_quant_stop=4.066539;SVTYPE=INS;SUPTYPE=AL;SVLEN=221;STRANDS=+-;STRANDS2=10,12,10,12;RE=22;REF_strand=41,40;Strandbias_pval=0.810711;AF=0.213592	GT:DR:DV	0/0:81:22
chr15	53689530	50046	N	TGTAGATACTATAGAATATCTTTATATTAGCTATTCCTATATT	.	PASS	PRECISE;SVMETHOD=Snifflesv1.0.12;CHR2=chr15;END=53689535;STD_quant_start=4.098780;STD_quant_stop=7.918333;Kurtosis_quant_start=6.548205;Kurtosis_quant_stop=3.367962;SVTYPE=INS;SUPTYPE=AL;SVLEN=33;STRANDS=+-;STRANDS2=4,8,4,8;RE=12;REF_strand=40,44;Strandbias_pval=0.53735;AF=0.125	GT:DR:DV	0/0:84:12
chr15	53693766	50047	CTAGGGGATCCCTGGGTGGCGCAGCGGTTTGGCGCCTGCCTTTGGCCCAGGGCGTGATCCTGGAGACCCGGGATCGAAACCCACGTCGGGCTCCCGGTGCATGGAGCCTGCTTCTCCCTCTGCCTGTGTCTCTGCCTCTCTCTCTCTCACTGTGTGCCTATCATAAATAAATAAAAATTAAAAAAAAAAAAAAAAACAGTG	N	.	PASS	PRECISE;SVMETHOD=Snifflesv1.0.12;CHR2=chr15;END=53693969;STD_quant_start=3.012793;STD_quant_stop=2.745626;Kurtosis_quant_start=-2.001846;Kurtosis_quant_stop=-1.734122;SVTYPE=DEL;SUPTYPE=AL;SVLEN=-203;STRANDS=+-;STRANDS2=12,14,12,14;RE=26;REF_strand=36,45;Strandbias_pval=1;AF=0.242991	GT:DR:DV	0/0:81:26
chr15	53694103	50048	N	TGCCCCCCCTAACCTTAAACTCATCTGCTTAG	.	PASS	PRECISE;SVMETHOD=Snifflesv1.0.12;CHR2=chr15;END=53694102;STD_quant_start=0.000000;STD_quant_stop=1.037749;Kurtosis_quant_start=9.979290;Kurtosis_quant_stop=-0.165854;SVTYPE=INS;SUPTYPE=AL;SVLEN=32;STRANDS=+-;STRANDS2=12,15,12,15;RE=27;REF_strand=37,45;Strandbias_pval=1;AF=0.247706	GT:DR:DV	0/0:82:27
chr15	53708243	50049	N	GAAATGGATGGTGTAGAATGAGATATGATAGCAAATGATGAATGAATGACCAAAGAACAG	.	PASS	PRECISE;SVMETHOD=Snifflesv1.0.12;CHR2=chr15;END=53708256;STD_quant_start=8.465617;STD_quant_stop=7.492218;Kurtosis_quant_start=4.975454;Kurtosis_quant_stop=3.470952;SVTYPE=INS;SUPTYPE=AL;SVLEN=38;STRANDS=+-;STRANDS2=11,20,11,20;RE=31;REF_strand=50,44;Strandbias_pval=0.100557;AF=0.248	GT:DR:DV	0/0:94:31
chr15	53739995	50050	N	ACTCTCCACCGCTAAAGGTGATCCCGGGGCTAAAGGTTGTTCTTGATACTGTGCCCAGCGAGTTGAGTCCCCTGGGGCTGGGTAGGCAAA	.	FAIL_NOTPRECISE	IMPRECISE;SVMETHOD=Snifflesv1.0.12;CHR2=chr15;END=53740083;STD_quant_start=23.824357;STD_quant_stop=47.019145;Kurtosis_quant_start=-0.586273;Kurtosis_quant_stop=-1.840617;SVTYPE=INS;SUPTYPE=AL;SVLEN=31;STRANDS=+-;STRANDS2=7,12,7,12;RE=19;REF_strand=65,56;Strandbias_pval=0.219177;AF=0.135714	GT:DR:DV	0/0:121:19
chr15	53769647	50051	N	ATAAACAACATTTCGGGATCCCTGGGTGGCGCAGCGGTGTTTAGGGCGCGATCTTATGGCCGCAGGGCGCGATCCTGAGACCCCCGGGATCAATTCCACAAGAGGGCTCGCGTGCATGGAGCCTGTGTTTTTCCTCCCTCGGCCTGTGTCTCCTGCCTCTCCTCGCTCTCGATGCTGTGTGACTATCAGAATAAATACAAAAATTAAAAAAAAAA	.	PASS	PRECISE;SVMETHOD=Snifflesv1.0.12;CHR2=chr15;END=53769659;STD_quant_start=3.355482;STD_quant_stop=4.136558;Kurtosis_quant_start=10.141450;Kurtosis_quant_stop=-0.185114;SVTYPE=INS;SUPTYPE=AL;SVLEN=207;STRANDS=+-;STRANDS2=26,28,26,28;RE=54;REF_strand=54,44;Strandbias_pval=0.497552;AF=0.355263	GT:DR:DV	0/1:98:54
chr15	53772522	50052	TGCATTTTTTTTTTTTTTTTATTTATGATAGTCACAGAGAGAGAGAGAGAGGCAGAGACACAGGCAGAGGGAGATGCAGGCTCCATGCACCGGGAGCCCGATGTGGGATTCGATCCCGGGTCTCCAGGATCATGCCCTGGGCCAAAGGCAGGCGCCAAACCGCTGCGCCACCCAGGGATCCCCTCTCT	N	.	PASS	PRECISE;SVMETHOD=Snifflesv1.0.12;CHR2=chr15;END=53772720;STD_quant_start=5.650051;STD_quant_stop=1.330124;Kurtosis_quant_start=-2.124816;Kurtosis_quant_stop=-1.750423;SVTYPE=DEL;SUPTYPE=AL;SVLEN=-198;STRANDS=+-;STRANDS2=17,10,17,10;RE=27;REF_strand=57,44;Strandbias_pval=0.66211;AF=0.210938	GT:DR:DV	0/0:101:27
chr15	53776594	50053	AGTAAATAAAATCTTAAAAAAAAAACAAAAAACAAAACAAAACAAAAAAACAAACAAAAAAAAACACTATACACGGAGGCTGAGTGACCTACTGAGGTTTCCACTGCAGATAAATTGAGACTATGTTCCTGTGGTTAAGGGTCGATTTCCCCTGGTTGGCTGACATTTCCTATGCCAATGGGGTTGCAGAGGAGTAGGTTTATCTTCATTTATTTTTATTTTTATTTTTTTAAAGATTTTATTTATTCATCCATGAAAGATCCTGGAGTCCTGAGATCGAATCCCACATCCAGGCATGAAGCCTGCTTCTCCCTCTGCCTGTGTTTCTGCCTCTCTCTCTCTCTCTCTCGCTTTCTCTC	N	.	FAIL_NOTPRECISE	IMPRECISE;SVMETHOD=Snifflesv1.0.12;CHR2=chr15;END=53776948;STD_quant_start=20.288824;STD_quant_stop=18.278154;Kurtosis_quant_start=-1.245391;Kurtosis_quant_stop=-1.105737;SVTYPE=DEL;SUPTYPE=AL;SVLEN=-354;STRANDS=+-;STRANDS2=13,9,13,9;RE=22;REF_strand=54,43;Strandbias_pval=0.815993;AF=0.184874	GT:DR:DV	0/0:97:22
chr15	53783852	50054	N	AATGTCCAGGGGATCCCTGTGGTGGCGCAGCGGTTTTTAACGCCTGCCTTTGGCCCAGGGCGCGATCCGGGAGACCCAGGTCAAAATCCCAGTCAGGGCCGCGATCCTGTAGACCCAGAATCAAATCCCACGTCAGGCGTCAGGGGTAATGGAGGCCCTGCTTCTTTCTCCTCTTCCTGTGTCTCTGCCTCTCTCTCTCTCACTGGTGCCTATCAGAAATATTAAAAAAAAAAAAAAAATTAAAAAAAAAAAAAAAAAAAAAAAAAAAGTTGTTTAAAAAAAAAAAAAAAAAAAAAAAAAAAAGG	.	PASS	PRECISE;SVMETHOD=Snifflesv1.0.12;CHR2=chr15;END=53783851;STD_quant_start=3.768289;STD_quant_stop=8.763561;Kurtosis_quant_start=2.906647;Kurtosis_quant_stop=4.796788;SVTYPE=INS;SUPTYPE=AL;SVLEN=304;STRANDS=+-;STRANDS2=6,10,6,10;RE=16;REF_strand=42,46;Strandbias_pval=0.587828;AF=0.153846	GT:DR:DV	0/0:88:16
chr15	53786835	50055	N	TGGACGCAGGGCCTGCCCACGGACCTGTCCCTCCCGCCGCCCCCATCCCTCCCGCTTCGCCCCACCTCTGCACGCCCCCCTGCAGCTTCCATTCCGCGTGCCCTGCG	.	FAIL_NOTPRECISE	IMPRECISE;SVMETHOD=Snifflesv1.0.12;CHR2=chr15;END=53786840;STD_quant_start=5.731156;STD_quant_stop=13.609951;Kurtosis_quant_start=-1.507102;Kurtosis_quant_stop=-1.681325;SVTYPE=INS;SUPTYPE=AL;SVLEN=97;STRANDS=+-;STRANDS2=9,18,9,18;RE=27;REF_strand=41,44;Strandbias_pval=0.190944;AF=0.241071	GT:DR:DV	0/0:85:27
chr15	53787102	50056	N	AAAAAAAAAAAAAAAAGAAAGAAAAAAAAAAAAAAAAGAAACAAAAAAAAAACAAAGAAAAAGA	.	FAIL_NOTPRECISE	IMPRECISE;SVMETHOD=Snifflesv1.0.12;CHR2=chr15;END=53787102;STD_quant_start=18.338484;STD_quant_stop=23.630489;Kurtosis_quant_start=-0.895166;Kurtosis_quant_stop=-1.003271;SVTYPE=INS;SUPTYPE=AL;SVLEN=71;STRANDS=+-;STRANDS2=5,7,5,7;RE=12;REF_strand=41,44;Strandbias_pval=0.763359;AF=0.123711	GT:DR:DV	0/0:85:12
chr15	53797808	50057	N	CAAAAACCCCCCACCTTGGGATCCCTGGGTGGCCGCAGCGTGTGGGCGCCTGCCTTTGGCCCAGGCGCGATTCCTGGAGACCCGGGATCGCATCACATCAGGCTCCCGGTGCATGGAGGCCTGCTTCTCCCTCTGCCTGTGCTCTTGCCTCTCTCTCTCTCTCTGTCTCTCTGTGACTATCATAAATTAAATTACAAATAAAAAAAAAAAA	.	PASS	PRECISE;SVMETHOD=Snifflesv1.0.12;CHR2=chr15;END=53797816;STD_quant_start=3.346640;STD_quant_stop=2.581989;Kurtosis_quant_start=11.468648;Kurtosis_quant_stop=3.477715;SVTYPE=INS;SUPTYPE=AL;SVLEN=209;STRANDS=+-;STRANDS2=12,19,12,19;RE=31;REF_strand=48,54;Strandbias_pval=0.536918;AF=0.233083	GT:DR:DV	0/0:102:31
chr15	53813676	50058	N	TCCTTTTCTTTTTGCTTTTCTTTCTGAATCTTCTTTCCTTCTTCTTTCTTCTTTTCATCTTTTCTTCTTTCATTTTTC	.	FAIL_NOTPRECISE	IMPRECISE;SVMETHOD=Snifflesv1.0.12;CHR2=chr15;END=53813700;STD_quant_start=11.384200;STD_quant_stop=31.610125;Kurtosis_quant_start=1.585108;Kurtosis_quant_stop=5.069732;SVTYPE=INS;SUPTYPE=AL;SVLEN=54;STRANDS=+-;STRANDS2=15,0,15,0;RE=15;REF_strand=46,57;Strandbias_pval=2.55975e-05;AF=0.127119	GT:DR:DV	0/0:103:15
chr15	53820445	50059	N	GGTCCCAGAGAGTTTGGCTGATTGCTCAAAACTAGAGGCAAATATGTAGAGAAGTTAAATAGCTGGAATCCAGCAGGATAGTTTGATTCTAATAGCCTAATTGATTGTTTTATGCTGTTTCATAAAGCCTTGAGTGAAAAGGATATGATCTTAGCCCTGGCGTCCCCATAAGAGTGAGGCAAAGGACAGGAAGCAAAAGTATTCTTTGGGGAGGCACAGACACAACAGGAGGAATAATGAGAATTGAACTAGGAAGGCAGCCAGTGTAATCAGTGGGCTCCCATCCTAGCTGAACTGGGCTATTCCCTAATGGCAAACTCTGGGTAAGGGCGTAAAGCATGGGCCAACCGGGGGGGCTGGGGGAATAGCTGTGACCTTTGTAACCCAAGACAGCTGCGGGTTGAGGATGGAGGGCTGAGAAATGGCCGTGTTTAAGCTCCTGCATTGCTACAACAGCATGGTAAGGAACAGGGT	.	FAIL_NOTPRECISE	IMPRECISE;SVMETHOD=Snifflesv1.0.12;CHR2=chr15;END=53820445;STD_quant_start=67.676436;STD_quant_stop=71.573040;Kurtosis_quant_start=0.756755;Kurtosis_quant_stop=0.066178;SVTYPE=INS;SUPTYPE=AL;SVLEN=480;STRANDS=+-;STRANDS2=3,9,3,9;RE=12;REF_strand=31,46;Strandbias_pval=0.360008;AF=0.134831	GT:DR:DV	0/0:77:12
chr15	53822270	50060	N	AGACAAAGATTTTTTTTTTTTTTTTTTAATTTATTATTATAGGCACACCGTGCTGAGATCGCGCGAGGCAGGCCCACAGGCAGAGGGAGAAGCAGGGCTCATTGCCACCGGAGCCCGATGTGGGATTCAATCCCGGTCTCCAGGGATCCGCGCCCTGGGGTCAAAGGCAGGCGCCAAAAACCGATGCGGCCACCAGGGATCC	.	FAIL_NOTPRECISE	IMPRECISE;SVMETHOD=Snifflesv1.0.12;CHR2=chr15;END=53822270;STD_quant_start=23.310942;STD_quant_stop=32.648124;Kurtosis_quant_start=5.620917;Kurtosis_quant_stop=2.927208;SVTYPE=INS;SUPTYPE=AL;SVLEN=201;STRANDS=+-;STRANDS2=2,8,2,8;RE=10;REF_strand=41,50;Strandbias_pval=0.182671;AF=0.0990099	GT:DR:DV	0/0:91:10
chr15	53824216	50061	N	TCATATTTACTATTTTTTTTATTTTTTTTTTTATTTTTTTTTTTAAATTTTTTATTTTTTCTGAACGTCACACAGTGAGGGGTGAGAGAAGAGAGAGAGGCAAGAGACACGGCAGAGAGAGAAGCAGGTCTCCATGCACCGGGATCCTGACGTGGGATTCGCTCCCGCGGTCTCCCGTATCGCGCCCTGGGCCCAAAGGCAGGCGCCAAACCGTTGCGCCACCCCGGGATCCCGAC	.	FAIL_NOTPRECISE	IMPRECISE;SVMETHOD=Snifflesv1.0.12;CHR2=chr15;END=53824217;STD_quant_start=31.072496;STD_quant_stop=76.320377;Kurtosis_quant_start=5.083688;Kurtosis_quant_stop=4.271015;SVTYPE=INS;SUPTYPE=AL;SVLEN=230;STRANDS=+-;STRANDS2=2,8,2,8;RE=10;REF_strand=44,47;Strandbias_pval=0.105872;AF=0.0990099	GT:DR:DV	0/0:91:10
chr15	53878027	50062	N	GTTTTAGTATTTATTTATTTATTTTATTTCATCTA	.	PASS	PRECISE;SVMETHOD=Snifflesv1.0.12;CHR2=chr15;END=53878034;STD_quant_start=1.705606;STD_quant_stop=3.118858;Kurtosis_quant_start=7.008993;Kurtosis_quant_stop=16.577031;SVTYPE=INS;SUPTYPE=AL;SVLEN=32;STRANDS=+-;STRANDS2=33,11,33,11;RE=44;REF_strand=56,51;Strandbias_pval=0.0111349;AF=0.291391	GT:DR:DV	0/0:107:44
chr15	53886648	50063	N	CCCCCCCCCCCTCCCTCCGGCTCCCCTCTCCCGTTGCCCCCCCCTCCCCCTTCGGGGCCGTTCTTGGTTTCCTGTCTCTGCTGCCCTTCTTTCTGTCCTCTTCTCCTCCTCCTCCTCTGGTCCGCTCCCCTCCTTCTCCCGTTTCCCCTGTGCCCCTTCCTTGCCCCGGCCCTTGCCGCGGTCCTTGCCCCTGTTCTTCCCGGCCTCCTGCCTGGCCCCTCTTTTGTCTTCGTCTTTCCTGCCCTCCCCCCCTTTGTGTGGCTGCCCTCCCCCCTGCCTGCCCTCTTCTCGCTTTGCTCTTCTTCTGGGTCTTCCGTCCCCTTTTTGCTTTCCCTCCCCCCCCTGCCTTCCGGCTTCCCGGGTGTGCTGCTCGCCCTCCTGTCGGCGCGGCCTCTGGCCGCTTTTTTCCCTGCTTTTCTTTCTTCTTCCGCGCTCCTTCCCGCGCGCTGCGTGCGCGCGCGTGCGGCGCGCGCGCGCGCGGCGCGCCCCCTTCGTGGGCGCCGCCGGCCCCTGCCGGGCGCGCCGTGGCCCTCGCCCCCCGGTCTCTCCCGGCCCCCCCTCGGGCCCTCTCGGTGGTGCTCCCCCGGGCTGCGCCCCCCGGGCTGCCCCCTTGTGTTTTCTTGCCTTTTCCCCGCTCGTGATGCTGCGCGCCCCTTTTCCTCTCCCTGCCCCCTTTGCGCTTGCGGGCCGGGGGGGCCTCGGCGTTGTTTGCCCTGGTGTCCGTTCCGCTCTGCCGTCCTGCCCTCCTTTCGCGATTTGCCTCTGCCCCTCGTCCTCTCTTCCCCCCCCGTCTTCTGCCCTTCCCCCCCTGTCCCGCTGGTGCTCCCCTGTCTCTCTCTCCTGCACCCCCCCCCCTCCCCCGCCCCCCACCCCCCCCCCCCCCCCAACACCGGCCCCTGGACCCCCCCTTTCTTGCCATTGGGGGGGCCCACCTGGGCCTTTGGTTTTTGCTATTTCTTCTACCTTGAATGTGATGCTGGTTCTATGGGTGTTCATCTG	.	FAIL_NOTPRECISE	IMPRECISE;SVMETHOD=Snifflesv1.0.12;CHR2=chr15;END=53887255;STD_quant_start=358.421819;STD_quant_stop=195.889765;Kurtosis_quant_start=-2.175646;Kurtosis_quant_stop=0.850831;SVTYPE=INS;SUPTYPE=AL,SR;SVLEN=79;STRANDS=+-;STRANDS2=12,8,12,8;RE=20;REF_strand=75,47;Strandbias_pval=1;AF=0.140845	GT:DR:DV	0/0:122:20
chr15	54019262	50064	N	CGTTTAAGCTTAGGTGTGCAGTAAGGCACATTTATAAGGATAATTAATGAAAAGTGTTGAATAGTTCTGATTAAGAATTTGCTAACTTAAATTTAACATAGATGGTTGATGTGTGTGTGAAAATTTTTTATTACGACAAGGT	.	FAIL_NOTPRECISE	IMPRECISE;SVMETHOD=Snifflesv1.0.12;CHR2=chr15;END=54019262;STD_quant_start=43.476430;STD_quant_stop=73.836305;Kurtosis_quant_start=1.063556;Kurtosis_quant_stop=-0.388075;SVTYPE=INS;SUPTYPE=AL;SVLEN=142;STRANDS=+-;STRANDS2=9,2,9,2;RE=11;REF_strand=27,38;Strandbias_pval=0.0204338;AF=0.144737	GT:DR:DV	0/0:65:11
chr15	54040285	50065	N	GTATCAAATCAATTATGTTTTTTTTTTTTTAATTTTTATTTATTCATGATAGTCACACAGAGAGAGAGAGCCGAGAGGCAGAGATCACAGGGCAGAGGGAAGAAGCCGGCCTCCCTGCATCGGGAGCCCGACGGGTCGGGGGGAGTCCGATCTGGTCTCCAGGATCGCGTCCGGACCAAGGCAGCGCCAACCCCGCTTGACGCCACCCAGGATCCCGC	.	PASS	PRECISE;SVMETHOD=Snifflesv1.0.12;CHR2=chr15;END=54040301;STD_quant_start=4.062019;STD_quant_stop=4.447221;Kurtosis_quant_start=10.762755;Kurtosis_quant_stop=5.079092;SVTYPE=INS;SUPTYPE=AL;SVLEN=203;STRANDS=+-;STRANDS2=24,13,24,13;RE=37;REF_strand=39,25;Strandbias_pval=0.831604;AF=0.366337	GT:DR:DV	0/1:64:37
chr15	54044888	50066	N	CGCACAGCGCAGCACGACCGGCCACAACATCCCCCTCCCCTCCCTCCC	.	FAIL_NOTPRECISE	IMPRECISE;SVMETHOD=Snifflesv1.0.12;CHR2=chr15;END=54044922;STD_quant_start=37.870833;STD_quant_stop=18.212633;Kurtosis_quant_start=-0.973771;Kurtosis_quant_stop=1.466246;SVTYPE=INS;SUPTYPE=AL;SVLEN=56;STRANDS=+-;STRANDS2=11,10,11,10;RE=20;REF_strand=34,25;Strandbias_pval=0.798961;AF=0.253165	GT:DR:DV	0/0:59:20
chr15	54052962	50067	N	TTAACCTTCGTTGGTGTATACTTATCTTCTCTCTTTCTTTTTCCTTTTCTTCCCTTTCACCTCCTCCTCTTTTTCTTAACGTTCGTCGTACGTTTCTTTCATCCCCTTCTTTTCGGGTCTTCTTTACCCCCCTCCTCTTTCCACCCCTCGG	.	FAIL_NOTPRECISE	IMPRECISE;SVMETHOD=Snifflesv1.0.12;CHR2=chr15;END=54053020;STD_quant_start=26.814175;STD_quant_stop=71.148436;Kurtosis_quant_start=-1.222222;Kurtosis_quant_stop=0.525317;SVTYPE=INS;SUPTYPE=AL;SVLEN=104;STRANDS=+-;STRANDS2=15,3,15,3;RE=18;REF_strand=33,39;Strandbias_pval=0.00709042;AF=0.2	GT:DR:DV	0/0:72:18
chr15	54066156	50068	N	TCCATAGAGTCTTCTTTTTTTTTTTTTTTCTTTAAATTTTTTACTTATTTATGCTAGTCCCACGAGAGCGAGCGAGACGAGAGAGCCGACAGCAGACATAGGCCGAGCGGAGAAGCAGGCCTCCATGCCCACCAGCGCCGAGCCCCCGATCGTGCCCGGCTATTCGATCCCTTCGTGGTCTCCGGATCGCCGCCCCTCCCCCGCGCCGGCAACGGCATGCGCCCGCCCAAACCGCTGCGCCACTCCCAGGATTCCC	.	PASS	PRECISE;SVMETHOD=Snifflesv1.0.12;CHR2=chr15;END=54066174;STD_quant_start=2.078461;STD_quant_stop=6.257795;Kurtosis_quant_start=9.950047;Kurtosis_quant_stop=2.191569;SVTYPE=INS;SUPTYPE=AL;SVLEN=210;STRANDS=+-;STRANDS2=25,26,25,26;RE=51;REF_strand=50,63;Strandbias_pval=0.613664;AF=0.310976	GT:DR:DV	0/1:113:51
chr15	54099307	50069	N	GTGAGACCGCACGATGATAAGATAACGAGACAACCAGTCAAAGAGATAAAGAAGAAAAAGATAGTTACAAAGAAAACCCGCAGTTTTAAAATAGAAGGGGAAGAAAGGACATAAGAGTGGGAGTAGAATGGGCAAGAAAGAGAAGGGGAGTAAGGAGGGTGAAACGGAAAGGGGATTAAAGGAAAAGAAAATTGAACTAAGAATAAGAATAAAGACTTAAAAAAAGAAAGTAGTTAATATAGAAAGAAGCGGCTAGAGACTAAGAGGGAGAATGAAGAGAGAAAGGCAGTATAAGACTAAGAAGCTGGGGGG	.	FAIL_NOTPRECISE	IMPRECISE;SVMETHOD=Snifflesv1.0.12;CHR2=chr15;END=54099337;STD_quant_start=79.580148;STD_quant_stop=43.903303;Kurtosis_quant_start=-0.170254;Kurtosis_quant_stop=0.454163;SVTYPE=INS;SUPTYPE=AL;SVLEN=116;STRANDS=+-;STRANDS2=6,10,6,10;RE=16;REF_strand=43,31;Strandbias_pval=0.170074;AF=0.177778	GT:DR:DV	0/0:74:16
chr15	54135751	50070	N	TCTTTTAATTTTTTTTTTCTTTTATATTTCTTTATGATAGTCACAGAAGACAAGCGGGGACGAGTAGGCAGAGAAACAAGGAGGCGGGGAAGCGGCTCCTTGCATTGGGAAAGCCCGATTGGGGGATTCACCCGGGTCTCCAGGATCCGTTCCCTGGCCAAAAGCAGCCGCTCTTAAAAACCTGACCGGCCACCCAGGGATCCCAAATTTCCTCTGCAA	.	PASS	PRECISE;SVMETHOD=Snifflesv1.0.12;CHR2=chr15;END=54135751;STD_quant_start=0.397360;STD_quant_stop=4.310330;Kurtosis_quant_start=-0.954028;Kurtosis_quant_stop=-0.633154;SVTYPE=INS;SUPTYPE=AL;SVLEN=212;STRANDS=+-;STRANDS2=16,22,16,22;RE=38;REF_strand=34,42;Strandbias_pval=0.843054;AF=0.333333	GT:DR:DV	0/1:76:38
chr15	54141630	50071	N	TCCTGCGGGTCGGCTGCCTGCGTCGCCGCCGCTCGTGGCCTCGGTGTG	.	FAIL_NOTPRECISE	IMPRECISE;SVMETHOD=Snifflesv1.0.12;CHR2=chr15;END=54141658;STD_quant_start=9.595672;STD_quant_stop=25.973359;Kurtosis_quant_start=0.456515;Kurtosis_quant_stop=-0.175384;SVTYPE=INS;SUPTYPE=AL;SVLEN=36;STRANDS=+-;STRANDS2=13,13,13,13;RE=26;REF_strand=37,43;Strandbias_pval=0.822558;AF=0.245283	GT:DR:DV	0/0:80:26
chr15	54142490	50072	TTCTTCTTTCTTTCTTTCTTCTTTCTTTCTTC	N	.	PASS	PRECISE;SVMETHOD=Snifflesv1.0.12;CHR2=chr15;END=54142525;STD_quant_start=3.937004;STD_quant_stop=6.395311;Kurtosis_quant_start=0.041723;Kurtosis_quant_stop=-0.691605;SVTYPE=DEL;SUPTYPE=AL;SVLEN=-35;STRANDS=+-;STRANDS2=4,10,4,10;RE=14;REF_strand=26,44;Strandbias_pval=0.761216;AF=0.166667	GT:DR:DV	0/0:70:14
chr15	54186024	50073	N	CATAGCAGAAGGAAAGAAAAAAAAGAAGAAAAACAAAGAAAAAAGCAAAAGAGAAGAGCGAACGAAAATAAAGC	.	FAIL_NOTPRECISE	IMPRECISE;SVMETHOD=Snifflesv1.0.12;CHR2=chr15;END=54186023;STD_quant_start=43.477580;STD_quant_stop=31.494444;Kurtosis_quant_start=4.727620;Kurtosis_quant_stop=-1.136649;SVTYPE=INS;SUPTYPE=AL;SVLEN=95;STRANDS=+-;STRANDS2=7,8,7,8;RE=15;REF_strand=37,77;Strandbias_pval=0.384785;AF=0.116279	GT:DR:DV	0/0:114:15
chr15	54193657	50074	CTTTGTTTTTTTTTATTTGTTTTTTTTTACTTTT	N	.	PASS	PRECISE;SVMETHOD=Snifflesv1.0.12;CHR2=chr15;END=54193696;STD_quant_start=0.567962;STD_quant_stop=0.950382;Kurtosis_quant_start=-0.846998;Kurtosis_quant_stop=-0.515613;SVTYPE=DEL;SUPTYPE=AL;SVLEN=-39;STRANDS=+-;STRANDS2=24,38,24,38;RE=62;REF_strand=32,53;Strandbias_pval=1;AF=0.421769	GT:DR:DV	0/1:85:62
chr15	54193785	50075	AGAGGCAGGGATCCCTGGGTGGCGCAGCGGTTTGGCGCCTGCCTTTGGCCCAGGGCGCGATCCTGGAGACCCGGGATCGAATCCCACGTCGGGCTCCCGGTGCATGGAGCCTGCTTCTCCCTCTGCCTATGTCTCTGAGCCTCTCTCTCTCTGTGTGTGACTATCAAAAAAAAAAAAAAAAAAGGTTGTCTTTAAAAAAAAAAAAAAAAAAGAAAAAAAAAAA	N	.	PASS	PRECISE;SVMETHOD=Snifflesv1.0.12;CHR2=chr15;END=54194008;STD_quant_start=2.664583;STD_quant_stop=2.720294;Kurtosis_quant_start=-1.536313;Kurtosis_quant_stop=0.541291;SVTYPE=DEL;SUPTYPE=AL;SVLEN=-223;STRANDS=+-;STRANDS2=7,13,7,13;RE=20;REF_strand=34,53;Strandbias_pval=0.803342;AF=0.186916	GT:DR:DV	0/0:87:20
chr15	54197099	50076	N	AGGAAGAGGAGGTTTTATTTTATTTATATTGATTTCTTTATTTTTTATTTT	.	PASS	PRECISE;SVMETHOD=Snifflesv1.0.12;CHR2=chr15;END=54197111;STD_quant_start=2.796682;STD_quant_stop=7.108848;Kurtosis_quant_start=9.593646;Kurtosis_quant_stop=-1.512015;SVTYPE=INS;SUPTYPE=AL;SVLEN=39;STRANDS=+-;STRANDS2=22,34,22,34;RE=56;REF_strand=41,55;Strandbias_pval=0.734475;AF=0.368421	GT:DR:DV	0/1:96:56
chr15	54216773	50077	N	TTTTTGTATTAGTATTGAGTTATTTATTTTTTTCTTCGCTTTCTAGAG	.	PASS	PRECISE;SVMETHOD=Snifflesv1.0.12;CHR2=chr15;END=54216772;STD_quant_start=3.850134;STD_quant_stop=5.000000;Kurtosis_quant_start=11.427024;Kurtosis_quant_stop=7.181044;SVTYPE=INS;SUPTYPE=AL;SVLEN=47;STRANDS=+-;STRANDS2=14,21,14,21;RE=35;REF_strand=46,54;Strandbias_pval=0.560337;AF=0.259259	GT:DR:DV	0/0:100:35
chr15	54219010	50078	N	GAAAAAAAAAAAAAGAAAGAACACCATTAAA	.	PASS	PRECISE;SVMETHOD=Snifflesv1.0.12;CHR2=chr15;END=54219015;STD_quant_start=4.045199;STD_quant_stop=2.796101;Kurtosis_quant_start=0.779213;Kurtosis_quant_stop=-0.127138;SVTYPE=INS;SUPTYPE=AL;SVLEN=32;STRANDS=+-;STRANDS2=7,16,7,16;RE=23;REF_strand=48,48;Strandbias_pval=0.10705;AF=0.193277	GT:DR:DV	0/0:96:23
chr15	54232130	50079	N	TCTTAGGGATTCCCTGTTGCGCAGTGGTTTCCTTTTAGCGCCTCCTTTGGCCCAGGGCCGCGATCCTGGAGACCCGGGCTCGAATCCCACGTCGGAATCCCGGTTGCATGGAGCCTGCTTCTCCCCTCTGCCCTATGTTTCTGCCTCTCTCTCTCTCTCCTCTCTCTCTCTCTGTATCATAAAATAACTAAAAAAAATAAAAAAATAAAATAACTAAAACTAGC	.	FAIL_NOTPRECISE	IMPRECISE;SVMETHOD=Snifflesv1.0.12;CHR2=chr15;END=54232129;STD_quant_start=85.238489;STD_quant_stop=39.000000;Kurtosis_quant_start=-0.998989;Kurtosis_quant_stop=1.177438;SVTYPE=INS;SUPTYPE=AL;SVLEN=216;STRANDS=+-;STRANDS2=8,5,8,5;RE=13;REF_strand=44,39;Strandbias_pval=0.766026;AF=0.135417	GT:DR:DV	0/0:83:13
chr15	54235220	50080	N	AAAAAAAAAAAAAAAAAAAAAAAGAAAGACTAGTCC	.	PASS	PRECISE;SVMETHOD=Snifflesv1.0.12;CHR2=chr15;END=54235219;STD_quant_start=6.041523;STD_quant_stop=5.009990;Kurtosis_quant_start=1.929565;Kurtosis_quant_stop=5.460744;SVTYPE=INS;SUPTYPE=AL;SVLEN=37;STRANDS=+-;STRANDS2=7,8,7,8;RE=15;REF_strand=61,54;Strandbias_pval=0.784973;AF=0.115385	GT:DR:DV	0/0:115:15
chr15	54239827	50081	N	AAGAAAAGGTTTTTTAGTTGTTGTTAGTTTTTTAGTATTTTTTT	.	PASS	PRECISE;SVMETHOD=Snifflesv1.0.12;CHR2=chr15;END=54239836;STD_quant_start=3.011881;STD_quant_stop=2.777460;Kurtosis_quant_start=9.395515;Kurtosis_quant_stop=6.916327;SVTYPE=INS;SUPTYPE=AL;SVLEN=36;STRANDS=+-;STRANDS2=11,17,11,17;RE=28;REF_strand=48,60;Strandbias_pval=0.673476;AF=0.205882	GT:DR:DV	0/0:108:28
chr15	54349890	50082	GACCTTAGTGACTACTAGTGACTAAGTGACTAA	N	.	PASS	PRECISE;SVMETHOD=Snifflesv1.0.12;CHR2=chr15;END=54349923;STD_quant_start=0.447214;STD_quant_stop=0.000000;Kurtosis_quant_start=-0.261558;Kurtosis_quant_stop=0.623669;SVTYPE=DEL;SUPTYPE=AL;SVLEN=-33;STRANDS=+-;STRANDS2=8,7,8,7;RE=15;REF_strand=44,33;Strandbias_pval=0.784455;AF=0.163043	GT:DR:DV	0/0:77:15
chr15	54356876	50083	N	CGCAGAAAGCGAGAATCAGAGGATAGACGAAGGAGGAAGGAAGAGAAGCGAGACG	.	PASS	PRECISE;SVMETHOD=Snifflesv1.0.12;CHR2=chr15;END=54356881;STD_quant_start=6.300449;STD_quant_stop=8.880854;Kurtosis_quant_start=0.742543;Kurtosis_quant_stop=-0.717216;SVTYPE=INS;SUPTYPE=AL;SVLEN=51;STRANDS=+-;STRANDS2=27,19,27,19;RE=46;REF_strand=50,31;Strandbias_pval=0.850354;AF=0.362205	GT:DR:DV	0/1:81:46
chr15	54358105	50084	N	TTTTTCGTTTCTTTCCCGGTTCATTTCATGGTTATATGTTAGGCCAGT	.	FAIL_NOTPRECISE	IMPRECISE;SVMETHOD=Snifflesv1.0.12;CHR2=chr15;END=54358126;STD_quant_start=19.141578;STD_quant_stop=27.924899;Kurtosis_quant_start=-1.181081;Kurtosis_quant_stop=-1.807366;SVTYPE=INS;SUPTYPE=AL;SVLEN=60;STRANDS=+-;STRANDS2=20,2,20,2;RE=21;REF_strand=44,32;Strandbias_pval=0.00449252;AF=0.216495	GT:DR:DV	0/0:76:21
chr15	54416034	50085	N	TCAAATAAAAACTAAAAATAAAATCAAAATCAAATTAAAAT	.	FAIL_NOTPRECISE	IMPRECISE;SVMETHOD=Snifflesv1.0.12;CHR2=chr15;END=54416050;STD_quant_start=23.733942;STD_quant_stop=19.537144;Kurtosis_quant_start=-0.808261;Kurtosis_quant_stop=-0.602917;SVTYPE=INS;SUPTYPE=AL;SVLEN=40;STRANDS=+-;STRANDS2=7,10,7,10;RE=17;REF_strand=51,59;Strandbias_pval=0.796305;AF=0.133858	GT:DR:DV	0/0:110:17
chr15	54434252	50086	AGATAGATAGATAGATAGATAGATGATAGATAGATAGATAGATAGATATGATAGATAGATGATAGATAGATAGATGATAGATAGATAGATAGATAGATAGATAGATGATGATAGATAGATAGATAGATAGA	N	.	FAIL_NOTPRECISE	IMPRECISE;SVMETHOD=Snifflesv1.0.12;CHR2=chr15;END=54434394;STD_quant_start=11.521719;STD_quant_stop=11.239810;Kurtosis_quant_start=-1.989634;Kurtosis_quant_stop=0.355738;SVTYPE=DEL;SUPTYPE=AL;SVLEN=-142;STRANDS=+-;STRANDS2=12,13,12,13;RE=25;REF_strand=47,43;Strandbias_pval=0.821948;AF=0.217391	GT:DR:DV	0/0:90:25
chr15	54437883	50087	N	TTCTTCGTTCTTTTCTTTTCTTTCTTCTTTCTTTTCTTTC	.	FAIL_NOTPRECISE	IMPRECISE;SVMETHOD=Snifflesv1.0.12;CHR2=chr15;END=54437885;STD_quant_start=7.657438;STD_quant_stop=11.920189;Kurtosis_quant_start=0.559609;Kurtosis_quant_stop=1.298040;SVTYPE=INS;SUPTYPE=AL;SVLEN=49;STRANDS=+-;STRANDS2=13,10,13,10;RE=23;REF_strand=43,44;Strandbias_pval=0.641396;AF=0.209091	GT:DR:DV	0/0:87:23
chr15	54451932	50088	N	CGTGTCATTTTCTTTTTTTTTTTTTTTTTTTTTTTTTTTTCTTTTATTTTATTTATGATAGGCACACAGAGAGAGCAAGAGCGAGAGCGAGGCAGAGGACACAGGCGAGGGAAGAAAGCAGGCTCCACGCACCGTTGAGCCTGACGTGGGGATTCGATCCCGGGTGTCCCGGAGATCGCCCGCCCTGGCCAAGGCAGGCGGCCAAAAACCGCTGCGCCACCCAGGGATCCC	.	PASS	PRECISE;SVMETHOD=Snifflesv1.0.12;CHR2=chr15;END=54451940;STD_quant_start=0.377964;STD_quant_stop=7.430632;Kurtosis_quant_start=3.314139;Kurtosis_quant_stop=7.694585;SVTYPE=INS;SUPTYPE=AL;SVLEN=217;STRANDS=+-;STRANDS2=12,17,12,17;RE=29;REF_strand=45,52;Strandbias_pval=0.675666;AF=0.230159	GT:DR:DV	0/0:97:29
chr15	54495198	50089	N	AGAAAAGATAAGAAAAAGAAAAGAAAAGAAGAAAGAACAAATAAG	.	FAIL_NOTPRECISE	IMPRECISE;SVMETHOD=Snifflesv1.0.12;CHR2=chr15;END=54495197;STD_quant_start=30.794037;STD_quant_stop=33.352116;Kurtosis_quant_start=-0.178471;Kurtosis_quant_stop=2.998988;SVTYPE=INS;SUPTYPE=AL;SVLEN=98;STRANDS=+-;STRANDS2=3,19,3,19;RE=22;REF_strand=42,51;Strandbias_pval=0.00707905;AF=0.191304	GT:DR:DV	0/0:93:22
chr15	54521980	50090	N	AGAAGAAAAGAAAGAGACGAGAAGAGACAGAAAGGAAC	.	FAIL_NOTPRECISE	IMPRECISE;SVMETHOD=Snifflesv1.0.12;CHR2=chr15;END=54521979;STD_quant_start=23.926972;STD_quant_stop=32.846613;Kurtosis_quant_start=-0.424769;Kurtosis_quant_stop=-0.440951;SVTYPE=INS;SUPTYPE=AL;SVLEN=72;STRANDS=+-;STRANDS2=1,13,1,13;RE=14;REF_strand=50,42;Strandbias_pval=0.00100133;AF=0.132075	GT:DR:DV	0/0:92:14
chr15	54588230	50091	N	TAGTAAACAATCAAAAAATAAAAAGATAAAAATAAAAAA	.	PASS	PRECISE;SVMETHOD=Snifflesv1.0.12;CHR2=chr15;END=54588237;STD_quant_start=1.312335;STD_quant_stop=3.431877;Kurtosis_quant_start=10.276082;Kurtosis_quant_stop=11.912147;SVTYPE=INS;SUPTYPE=AL;SVLEN=44;STRANDS=+-;STRANDS2=19,18,19,18;RE=37;REF_strand=53,51;Strandbias_pval=1;AF=0.262411	GT:DR:DV	0/0:104:37
chr15	54593522	50092	N	GGCGGAGGGCGGAGGAGAAGAGAGGCGAGGAGCGACGAGATGGGCTCACGAGTGGAG	.	FAIL_NOTPRECISE	IMPRECISE;SVMETHOD=Snifflesv1.0.12;CHR2=chr15;END=54593531;STD_quant_start=8.865664;STD_quant_stop=22.378561;Kurtosis_quant_start=2.837290;Kurtosis_quant_stop=3.805090;SVTYPE=INS;SUPTYPE=AL;SVLEN=57;STRANDS=+-;STRANDS2=5,12,5,12;RE=17;REF_strand=69,49;Strandbias_pval=0.035589;AF=0.125926	GT:DR:DV	0/0:118:17
chr15	54602696	50093	N	TTTTTTTTTTTTCTTTTTTTTTTTTTTTTTTTTTTTTTTTTTTATTTTTTTTTTTTATTTTTTTTTTTATTGGTTCGTTCAATTTACTACCATTACAGAATAATACCCACGTGCCCGGTCACCCATCACTCCCACCCCCCGCCCTCCCCCCTTCTACCCCCCTCGTTCGTTCCAGAGT	.	PASS	PRECISE;SVMETHOD=Snifflesv1.0.12;CHR2=chr15;END=54602695;STD_quant_start=0.500000;STD_quant_stop=4.173328;Kurtosis_quant_start=8.956312;Kurtosis_quant_stop=7.530210;SVTYPE=INS;SUPTYPE=AL;SVLEN=179;STRANDS=+-;STRANDS2=15,9,15,9;RE=24;REF_strand=62,49;Strandbias_pval=0.651716;AF=0.177778	GT:DR:DV	0/0:111:24
chr15	54666625	50094	N	TCTTTATTTCTTTCTTCTTCGGTCTTTTTCTGTTTACTTTTTC	.	FAIL_NOTPRECISE	IMPRECISE;SVMETHOD=Snifflesv1.0.12;CHR2=chr15;END=54666631;STD_quant_start=37.179295;STD_quant_stop=40.311289;Kurtosis_quant_start=0.768782;Kurtosis_quant_stop=-0.442956;SVTYPE=INS;SUPTYPE=AL;SVLEN=75;STRANDS=+-;STRANDS2=10,4,10,4;RE=14;REF_strand=44,38;Strandbias_pval=0.255812;AF=0.145833	GT:DR:DV	0/0:82:14
chr15	54732798	50095	N	CAATTTTTCCCTCTTTGTTTTTTTTATTTTTTTTTTTTTTATTTTAAAAGATTTTATATTAGGTATTCATAGAGACACAGCTAGAGAGAGAGAGGCAGAGACACAGGCAGAGGAGAAGCAGGCTGCCATGCACCGGGAGCCCCGACGTGGGATATCGATCCGGGTCTCCAGGATCGCGCCCTGGGCAAAGGCCTAGGCGCCAACCGCTGCCCAACCCCATGGATCCC	.	PASS	PRECISE;SVMETHOD=Snifflesv1.0.12;CHR2=chr15;END=54732808;STD_quant_start=0.267261;STD_quant_stop=5.358571;Kurtosis_quant_start=3.710062;Kurtosis_quant_stop=5.493454;SVTYPE=INS;SUPTYPE=AL;SVLEN=217;STRANDS=+-;STRANDS2=20,9,20,9;RE=29;REF_strand=48,34;Strandbias_pval=0.379601;AF=0.261261	GT:DR:DV	0/0:82:29
chr15	54739690	50096	N	ATAAGATTAACAGACTATCAAAATAATAAAAATATTTGAAACAAACAAATAAAATAAAAAAAA	.	PASS	PRECISE;SVMETHOD=Snifflesv1.0.12;CHR2=chr15;END=54739690;STD_quant_start=1.489091;STD_quant_stop=2.519489;Kurtosis_quant_start=5.278631;Kurtosis_quant_stop=5.722652;SVTYPE=INS;SUPTYPE=AL;SVLEN=65;STRANDS=+-;STRANDS2=21,26,21,26;RE=47;REF_strand=45,44;Strandbias_pval=0.589557;AF=0.345588	GT:DR:DV	0/1:89:47
chr15	54758089	50097	AGGAGAGGAGGAGGAGGAGGAGGAGGAGGAGGAGGAGGAGA	N	.	PASS	PRECISE;SVMETHOD=Snifflesv1.0.12;CHR2=chr15;END=54758125;STD_quant_start=8.590693;STD_quant_stop=8.944272;Kurtosis_quant_start=0.315820;Kurtosis_quant_stop=-0.222564;SVTYPE=DEL;SUPTYPE=AL;SVLEN=-36;STRANDS=+-;STRANDS2=10,3,10,3;RE=13;REF_strand=45,49;Strandbias_pval=0.0743089;AF=0.121495	GT:DR:DV	0/0:94:13
chr15	54763212	50098	CCTGAATCTATACTAGAACAGCCTCTTTGGCTTCAATTTCCTAATGTGCGATCAGAATTCTGTCTATGTCTAAAAATCAAGCTGTTCACATGTTAGTTCATATTTAGGCCTAACCTGGATTTGGAAGTAA	N	.	FAIL_NOTPRECISE	IMPRECISE;SVMETHOD=Snifflesv1.0.12;CHR2=chr15;END=54763341;STD_quant_start=13.364707;STD_quant_stop=13.686040;Kurtosis_quant_start=-1.725072;Kurtosis_quant_stop=-1.765007;SVTYPE=DEL;SUPTYPE=AL;SVLEN=-129;STRANDS=+-;STRANDS2=10,16,10,16;RE=26;REF_strand=47,61;Strandbias_pval=0.666261;AF=0.19403	GT:DR:DV	0/0:108:26
chr15	54763638	50099	N	TCAATGACATCACTGCCAGTTTTAAAAGTCTCA	.	PASS	PRECISE;SVMETHOD=Snifflesv1.0.12;CHR2=chr15;END=54763638;STD_quant_start=0.774597;STD_quant_stop=1.095445;Kurtosis_quant_start=-0.979812;Kurtosis_quant_stop=0.402528;SVTYPE=INS;SUPTYPE=AL;SVLEN=34;STRANDS=+-;STRANDS2=7,11,7,11;RE=18;REF_strand=46,59;Strandbias_pval=0.79958;AF=0.146341	GT:DR:DV	0/0:105:18
chr15	54767148	50100	N	AAAAAAAAAAAGGGGGGGGGGGGGGGGGAAGGGGAAAAAAAAAAAAGGGGAAGGGGG	.	PASS	PRECISE;SVMETHOD=Snifflesv1.0.12;CHR2=chr15;END=54767155;STD_quant_start=5.771282;STD_quant_stop=9.805807;Kurtosis_quant_start=0.265159;Kurtosis_quant_stop=1.150833;SVTYPE=INS;SUPTYPE=AL;SVLEN=58;STRANDS=+-;STRANDS2=11,15,11,15;RE=26;REF_strand=38,42;Strandbias_pval=0.659352;AF=0.245283	GT:DR:DV	0/0:80:26
chr15	54771450	50101	N	AAAATAAAAGCTTCCCAATTTTAGAAGTAATCATTCCTGGTTATTTAATAGTCTTGCATTA	.	FAIL_NOTPRECISE	IMPRECISE;SVMETHOD=Snifflesv1.0.12;CHR2=chr15;END=54771483;STD_quant_start=15.251854;STD_quant_stop=8.785811;Kurtosis_quant_start=2.184878;Kurtosis_quant_stop=5.304175;SVTYPE=INS;SUPTYPE=AL;SVLEN=47;STRANDS=+-;STRANDS2=21,22,21,22;RE=43;REF_strand=42,49;Strandbias_pval=0.853494;AF=0.320896	GT:DR:DV	0/1:91:43
chr15	54787533	50102	N	TCTGTCTCTATTTTTTTGTTTTTCTTTTTTTTTTCATTTTTATGAATATCACACACAGAGAAGAGAGAGAGAGAGGAGGCAGAGGACACAGGCGAGGGAGAAGCAGGCGCCATGCACCGGAGCCGGACGTGGGATTGGATCCCGGGTCGCCAGTATCGCGCCCTGGGACAAAGGCAGGCCGCTAAACCGCTGCGCCACCCAGGGATCCC	.	PASS	PRECISE;SVMETHOD=Snifflesv1.0.12;CHR2=chr15;END=54787535;STD_quant_start=5.431390;STD_quant_stop=6.782330;Kurtosis_quant_start=2.717833;Kurtosis_quant_stop=0.928852;SVTYPE=INS;SUPTYPE=AL;SVLEN=219;STRANDS=+-;STRANDS2=6,11,6,11;RE=17;REF_strand=44,52;Strandbias_pval=0.597308;AF=0.150442	GT:DR:DV	0/0:96:17
chr15	54809031	50103	N	CTGTATTTCCTCTTTTTTTTTTTTTTTTTAATTTTTTTTTCTTTATTTATGCTAGTCACACTCACAGGACAGCGAGATAGAGAGCAGAGGCCACAGGGCAGAGGGAGAAGCAGGTCTCCCTTTGCACCGGGGAGCCCGACGTGAGGATTTCGATCCCGGGTCTCCCGGATCGCGCCCTGGGCCAAAGGCAGGCGCCAAACCGCTGCGCCCCCCCGGGATCC	.	PASS	PRECISE;SVMETHOD=Snifflesv1.0.12;CHR2=chr15;END=54809037;STD_quant_start=3.000000;STD_quant_stop=2.763397;Kurtosis_quant_start=2.077658;Kurtosis_quant_stop=1.809182;SVTYPE=INS;SUPTYPE=AL;SVLEN=218;STRANDS=+-;STRANDS2=11,12,11,12;RE=23;REF_strand=55,43;Strandbias_pval=0.494373;AF=0.190083	GT:DR:DV	0/0:98:23
chr15	54851146	50104	N	TAACCCCACTGAGATGTATTTAATTTATTTATTTTATTAAATTATTGTTTTTTATTATGAGGTATTCATACAGAGAGAGAGAATGATGCAGAGACAGAAGGAGAGGGGAGAAGCAGCTCAGCATGCAACCGGGAGCGCAGTACGTA	.	PASS	PRECISE;SVMETHOD=Snifflesv1.0.12;CHR2=chr15;END=54851151;STD_quant_start=2.157277;STD_quant_stop=5.214624;Kurtosis_quant_start=21.632630;Kurtosis_quant_stop=7.302368;SVTYPE=INS;SUPTYPE=AL;SVLEN=135;STRANDS=+-;STRANDS2=33,19,33,19;RE=52;REF_strand=53,46;Strandbias_pval=0.299888;AF=0.344371	GT:DR:DV	0/1:99:52
chr15	54874580	50105	N	GGTATTTACTTTAAGGAGCCTTTGCGCAATGGCAGTAAGTCCGTAGCCAATGAGGTTATTTATCCGAGGCGCGATTATTGCG	.	PASS	PRECISE;SVMETHOD=Snifflesv1.0.12;CHR2=chr15;END=54874596;STD_quant_start=8.228001;STD_quant_stop=8.706320;Kurtosis_quant_start=0.050651;Kurtosis_quant_stop=0.797832;SVTYPE=INS;SUPTYPE=AL;SVLEN=71;STRANDS=+-;STRANDS2=10,7,10,7;RE=17;REF_strand=47,41;Strandbias_pval=0.79289;AF=0.161905	GT:DR:DV	0/0:88:17
chr15	54895022	50106	N	GGGGGGGGGGGGGGGGGGGGGGGGGGGGGGGGGGGGGGGGGGGGGGAGGGGGGGGGGGGGGGGGGGGGGGGGGGG	.	FAIL_NOTPRECISE	IMPRECISE;SVMETHOD=Snifflesv1.0.12;CHR2=chr15;END=54895023;STD_quant_start=4.024922;STD_quant_stop=10.440307;Kurtosis_quant_start=-0.544821;Kurtosis_quant_stop=-0.655403;SVTYPE=INS;SUPTYPE=AL;SVLEN=51;STRANDS=+-;STRANDS2=8,5,8,5;RE=13;REF_strand=31,27;Strandbias_pval=0.760121;AF=0.183099	GT:DR:DV	0/0:58:13
chr15	54896226	50107	N	TCTTTCTTTTTTTTTTTTGGAAGGACCGAAA	.	PASS	PRECISE;SVMETHOD=Snifflesv1.0.12;CHR2=chr15;END=54896228;STD_quant_start=4.538722;STD_quant_stop=3.605551;Kurtosis_quant_start=-2.041216;Kurtosis_quant_stop=1.114461;SVTYPE=INS;SUPTYPE=AL;SVLEN=34;STRANDS=+-;STRANDS2=8,7,8,7;RE=15;REF_strand=30,27;Strandbias_pval=1;AF=0.208333	GT:DR:DV	0/0:57:15
chr15	54933270	50108	N	TTAGTTTATTAACAAGGCGGAAAACCACCAAATGTTGGAGAAGGATGGGAGACAGCAAGAAAAGGTACCCTCTTACACTGTGGGGAATGTGAACGGTGCAGCCACTTCTGGGCGGAAAAAATGTGTGGAGGTTCCTCAAACAGTTTAAAAACTAACCTCCCTACGACCCAGCAATTGCATGTTGGGGATTACCCCAAAGATACAACAGGCCAATGAAACGCCGGGAACCTGCACCCCGATGTTTCTAGCAGAATGGCCACTATAGCAAACTGTGGAAGGAGCCCGGTGGTCCACGAAAGATGAATGGAATAACGAGCTGTGGTTATGTATACACTGGAATATTACTCACTTATTCGAACCGACAAATATTACCACCATTTGCTTCAACGGGATGGAACTGGAGGGTATTATGCTGAGTGATGGTTTTTCTAAAAAAGGTTTTCAGCGGAGAGGACAAGCATTATCGTTCTCATTTCATTTGGGGAATATAATAATTTAGTGACAGGGAGAACATAAGGGGAGGGGAGCAGAAATGTGGTGGGAAATATCAGAAAGGAGACAAACGTCAAAAGACCGCTAACTTGGGCAAACGAATAGGGGTCGGGTCGAAGGGGAGGAGGGCGGGGGGGTGGGCCGTGAATGGGTGACGGGCACTGGGTATTATCTGTATATGTTAGAAATTGAACACAATAAAAAAAAAAAAAAAAACAATAACCTAC	.	PASS	PRECISE;SVMETHOD=Snifflesv1.0.12;CHR2=chr15;END=54933278;STD_quant_start=4.451762;STD_quant_stop=6.809085;Kurtosis_quant_start=-1.958195;Kurtosis_quant_stop=0.688355;SVTYPE=INS;SUPTYPE=AL,SR;SVLEN=718;STRANDS=+-;STRANDS2=9,14,9,14;RE=23;REF_strand=53,49;Strandbias_pval=0.356544;AF=0.184	GT:DR:DV	0/0:102:23
chr15	54991864	50109	TATATATATATATATATATATATATATATATAT	N	.	PASS	PRECISE;SVMETHOD=Snifflesv1.0.12;CHR2=chr15;END=54991897;STD_quant_start=7.523297;STD_quant_stop=7.489993;Kurtosis_quant_start=-0.565146;Kurtosis_quant_stop=-0.627327;SVTYPE=DEL;SUPTYPE=AL;SVLEN=-33;STRANDS=+-;STRANDS2=7,3,7,3;RE=10;REF_strand=51,45;Strandbias_pval=0.342989;AF=0.0943396	GT:DR:DV	0/0:96:10
chr15	55019963	50110	N	TTCACTTTTATTATTGGCGACTTCCCCCCCGCCCTTTATTCCCTTTTTTTTTCTTTTCGTTCCCCGTTC	.	FAIL_NOTPRECISE	IMPRECISE;SVMETHOD=Snifflesv1.0.12;CHR2=chr15;END=55019971;STD_quant_start=11.441551;STD_quant_stop=25.256862;Kurtosis_quant_start=-0.253086;Kurtosis_quant_stop=-1.445431;SVTYPE=INS;SUPTYPE=AL;SVLEN=61;STRANDS=+-;STRANDS2=20,2,20,2;RE=22;REF_strand=52,46;Strandbias_pval=0.000726258;AF=0.183333	GT:DR:DV	0/0:98:22
chr15	55029818	50111	N	AAAAAACTTATTCCAACCAAAAACTAAATAAATAAAAAATCAAAATAAAAAACTAAAAATAAAAAAACATAAAAAAT	.	PASS	PRECISE;SVMETHOD=Snifflesv1.0.12;CHR2=chr15;END=55029825;STD_quant_start=1.795055;STD_quant_stop=5.669934;Kurtosis_quant_start=0.577318;Kurtosis_quant_stop=-1.901930;SVTYPE=INS;SUPTYPE=AL;SVLEN=70;STRANDS=+-;STRANDS2=28,26,28,26;RE=54;REF_strand=36,42;Strandbias_pval=0.596134;AF=0.409091	GT:DR:DV	0/1:78:54
chr15	55036648	50112	N	AAAGACCAAATGCTATGGAAAAAAAAAAGAAAAAAT	.	PASS	PRECISE;SVMETHOD=Snifflesv1.0.12;CHR2=chr15;END=55036653;STD_quant_start=2.508052;STD_quant_stop=3.826900;Kurtosis_quant_start=19.680919;Kurtosis_quant_stop=24.211618;SVTYPE=INS;SUPTYPE=AL;SVLEN=35;STRANDS=+-;STRANDS2=28,34,28,34;RE=62;REF_strand=38,48;Strandbias_pval=1;AF=0.418919	GT:DR:DV	0/1:86:62
chr15	55055448	50113	N	AAAAAATTCAGGATCACCTGGGTGGGCAGCGGGTTGGCGCCTGCCTTTGCCCAGGGGGCGCACGATCCTGGAGCCCCAGGATCGAGAATCCCACGGCTGGCTCCTGGTTGCATGGAGCCGGCTTCTTCGCTCCTCTGCCTGTGTCGCTGCCCGTCCGCTCTCTGTGACTATCATAAATCAATAAAATGGTAAAAAAAAAAAATAAAAAAAAAAAAAAATAAAAAAT	.	PASS	PRECISE;SVMETHOD=Snifflesv1.0.12;CHR2=chr15;END=55055449;STD_quant_start=2.738613;STD_quant_stop=6.730527;Kurtosis_quant_start=4.940820;Kurtosis_quant_stop=1.906932;SVTYPE=INS;SUPTYPE=AL;SVLEN=229;STRANDS=+-;STRANDS2=6,9,6,9;RE=15;REF_strand=61,59;Strandbias_pval=0.585403;AF=0.111111	GT:DR:DV	0/0:120:15
chr15	55057358	50114	TTTTCTTTTTTTTTCTTTTTTATTTATTTATTTATTTTTTTAATTTATTTTTTATTGGTGTTCAATTCACTAACATACAGAATAACCCCCAGTGCCCGTCACCCATTCACTCCCACCCCCCGCCCTCCTCCCCTTCTACCACCCCTAGTTCGTTTCCCAGAGTTAGCAGTCTTTACGTTCTGTCTCCCTTTCTGATATTTCCCACACATTTCTTCTCCCTTCCCTTATATTCCCTTTCACTATTATTTATATTCCCCAAATGAATGAGAACATACAATGTTTGTCCTTCTCCGACTGACTTACTTCACTCAGCATAATACCCTCCAGTTCCATCCACGTTGAAGCAAATGGTGGGTATTTGTCATTTCTAATAGCTGAGTAATATTCCATTGTATACATAAACCACATCTTCTTTATCCATCATCTTTCGTTGGACACCGAGGCTCCTTACACAGTTTGGCTATCGTGGCCACTGCTGCTATAAACATCGGGGTGTAGGTGTCCCGGCGTTTCATTGCATTTGTAGAAGATTGT	N	.	PASS	PRECISE;SVMETHOD=Snifflesv1.0.12;CHR2=chr15;END=55057891;STD_quant_start=2.915476;STD_quant_stop=2.966479;Kurtosis_quant_start=-1.298407;Kurtosis_quant_stop=-1.570018;SVTYPE=DEL;SUPTYPE=AL;SVLEN=-533;STRANDS=+-;STRANDS2=8,7,8,7;RE=15;REF_strand=56,56;Strandbias_pval=1;AF=0.11811	GT:DR:DV	0/0:112:15
chr15	55065447	50115	N	ACCCCCCCCCCCCCCCCCCATATGTTTTTGTTCCCCCCTCCCGTTTCCCCCCCCTTTTGTGTCTGCCCCCTTTTTTGTTCTGTTTCCCCTTGTTTTTTTTATTTTTTAGTACCCCCCAC	.	FAIL_NOTPRECISE	IMPRECISE;SVMETHOD=Snifflesv1.0.12;CHR2=chr15;END=55065461;STD_quant_start=6.529653;STD_quant_stop=19.242472;Kurtosis_quant_start=-1.004498;Kurtosis_quant_stop=-1.417327;SVTYPE=INS;SUPTYPE=AL;SVLEN=47;STRANDS=+-;STRANDS2=16,7,16,7;RE=23;REF_strand=48,45;Strandbias_pval=0.160994;AF=0.198276	GT:DR:DV	0/0:93:23
chr15	55105342	50116	N	CAACATTAGGATTAAGGGATCCCGGTGGCGCACGGGTTGGCGCCTGTCCCTTTGGCCCAGGCGCGATCCTGGAGACCCCGGGATCGAATCCCACGTCGGGCTCCCGGTGCATGGAGCCCTCGTTCTCCCTCTGCCTGTGTACTCCGTGCATCTCTCTCTCTCTCTCTCTGTGACTATCATAAATAAAAAAAAAAAGAAAAAAAAAAAAAAA	.	PASS	PRECISE;SVMETHOD=Snifflesv1.0.12;CHR2=chr15;END=55105354;STD_quant_start=6.097251;STD_quant_stop=9.613104;Kurtosis_quant_start=-1.361019;Kurtosis_quant_stop=-1.664714;SVTYPE=INS;SUPTYPE=AL;SVLEN=206;STRANDS=+-;STRANDS2=21,13,21,13;RE=34;REF_strand=48,43;Strandbias_pval=0.422224;AF=0.272	GT:DR:DV	0/0:91:34
chr15	55105664	50117	N	GGTAATTTTTTTTTTTAAATTTAACTTTTTTATTTATTTTATGATAGCACAAGAGAGGAGAGAGAGAGAGGCGCAGAGACACAGCAGAGGAGAGCAGGCTCCCAGGCATCGGAGCCCGACGTGGGATTCGATCCCGGGTCTCCAGGATCACGCCCTGGGCAAAGGCCAGGCGCCAAACTGCTGCGCACACCAGGGTTCCCCTTGG	.	PASS	PRECISE;SVMETHOD=Snifflesv1.0.12;CHR2=chr15;END=55105663;STD_quant_start=3.065942;STD_quant_stop=4.472136;Kurtosis_quant_start=6.202369;Kurtosis_quant_stop=5.210214;SVTYPE=INS;SUPTYPE=AL;SVLEN=218;STRANDS=+-;STRANDS2=10,11,10,11;RE=21;REF_strand=47,39;Strandbias_pval=0.629893;AF=0.196262	GT:DR:DV	0/0:86:21
chr15	55106541	50118	N	AGAATAGCAGAAAGGGAGAAACAGAAAGTAAAGACGGATACTCTGGGAAACGAACTAGGGGTGGTAGAAGGGGAGGAGGGCGGGGGGGTGGGAGTGAATGGGTGACGGGCAAAACTGGGTTGTATAGTCGGTAGTTAGTAACATGGAACACCAATAAAAAATGAGATTAAAAAAAAAATTAATACTCATACGTAGACAAGATAAATGTGGACCATGTTACATTAACAAAAAAAAAA	.	PASS	PRECISE;SVMETHOD=Snifflesv1.0.12;CHR2=chr15;END=55106547;STD_quant_start=0.912871;STD_quant_stop=3.622844;Kurtosis_quant_start=0.997707;Kurtosis_quant_stop=1.009953;SVTYPE=INS;SUPTYPE=AL;SVLEN=232;STRANDS=+-;STRANDS2=26,23,26,23;RE=49;REF_strand=41,36;Strandbias_pval=1;AF=0.388889	GT:DR:DV	0/1:77:49
chr15	55108304	50119	N	AATTTTTTTACCTACTTTTCTTTTATTTTTTTTTTAATTTTTATTTATTTATGCTAGTTCACATACAGAGGCGAGAGAGAGAGAGGCAGAGACACAGGAGCGGAGAAGCAGGCTCCATGCACCGGGAGCCCGAACGTGGGATCGCCATCCCGGGTCTCCAGGATCGCGCCCTGGCCAAAGGCAGGATGCCACAACCGCTCGCCACCAGGTGATCC	.	PASS	PRECISE;SVMETHOD=Snifflesv1.0.12;CHR2=chr15;END=55108305;STD_quant_start=0.794719;STD_quant_stop=3.818239;Kurtosis_quant_start=13.565052;Kurtosis_quant_stop=6.792554;SVTYPE=INS;SUPTYPE=AL;SVLEN=222;STRANDS=+-;STRANDS2=20,18,20,18;RE=38;REF_strand=41,36;Strandbias_pval=1;AF=0.330435	GT:DR:DV	0/1:77:38
chr15	55113857	50120	N	AGGTAGCCCTGCAAATAGTGATGTGGTATTA	.	PASS	PRECISE;SVMETHOD=Snifflesv1.0.12;CHR2=chr15;END=55113857;STD_quant_start=0.000000;STD_quant_stop=0.866025;Kurtosis_quant_start=10.267045;Kurtosis_quant_stop=0.407289;SVTYPE=INS;SUPTYPE=AL;SVLEN=31;STRANDS=+-;STRANDS2=13,19,13,19;RE=32;REF_strand=35,44;Strandbias_pval=0.83328;AF=0.288288	GT:DR:DV	0/0:79:32
chr15	55116988	50121	N	GATATATGCATAGATAAAGATAAGATAGATAGATAGATGATAGAGTAGATAGTAGATAGATAGATAGATAGATAAGATAGAT	.	PASS	PRECISE;SVMETHOD=Snifflesv1.0.12;CHR2=chr15;END=55116991;STD_quant_start=4.518481;STD_quant_stop=6.837397;Kurtosis_quant_start=8.054118;Kurtosis_quant_stop=4.579442;SVTYPE=INS;SUPTYPE=AL;SVLEN=68;STRANDS=+-;STRANDS2=12,13,12,13;RE=25;REF_strand=38,44;Strandbias_pval=1;AF=0.233645	GT:DR:DV	0/0:82:25
chr15	55138781	50122	ATTCTTTTTTTTTTTTTTTTTTTTAAACATTTTTTTTTTATTTATTTATGATAGTCATACAGAGAGAGAGAGAGAGGCAGAGACACAACAGGCAGAGGGAGAAGCAGGCTCCATGCACCGGGAGCCCGACGTGGGATTCGATCCAGGGTCTCCAGGATCGCGCCCTGGGCCAAAGGCAGGCGCCAAACCGCTGCGCCACCCAGGGATCCCCTAAAACTTA	N	.	PASS	PRECISE;SVMETHOD=Snifflesv1.0.12;CHR2=chr15;END=55138994;STD_quant_start=3.240370;STD_quant_stop=3.535534;Kurtosis_quant_start=5.425587;Kurtosis_quant_stop=6.920466;SVTYPE=DEL;SUPTYPE=AL,SR;SVLEN=-213;STRANDS=+-;STRANDS2=9,8,9,8;RE=17;REF_strand=49,28;Strandbias_pval=0.422857;AF=0.180851	GT:DR:DV	0/0:77:17
chr15	55146791	50123	N	CCTAGCCCTTTCTTTTTTTTTTTTTTTTGTTTGTTTGTTTTTTTTTTAAAGATTTTATTTATTTATTCCTGATAGTCACAGAGAGAGAGAGAGAGAGGCAGAGACACAGGCAGAGGGAGAAGCAGGTCCATGCACCGGCGAGCTCCGATGTGGGATTCGATCCGTTGTCTCAGGATCGCGCCCTGGGCCAAAGGGCAGGCGCCCACCCCGCTGTCGCCACCCAGGGATCCC	.	FAIL_NOTPRECISE	IMPRECISE;SVMETHOD=Snifflesv1.0.12;CHR2=chr15;END=55146791;STD_quant_start=2.549510;STD_quant_stop=10.246951;Kurtosis_quant_start=4.009016;Kurtosis_quant_stop=0.580274;SVTYPE=INS;SUPTYPE=AL;SVLEN=242;STRANDS=+-;STRANDS2=7,17,7,17;RE=24;REF_strand=28,35;Strandbias_pval=0.228335;AF=0.275862	GT:DR:DV	0/0:63:24
chr15	55172510	50124	AATTGTTGTATCTTTTTTTTTTTTTTTTAAATTTTTTATTTATTTATGATAGTCACACAGAGAGAGAGAGAGAGAGAGAGAGAGAGAGAGGCAGAGACATAGGCAGAGAGAGAAGCAGGCTCCATGCACCGGGAGCCCGACGTGGGATTCGATCCCGGGTGTCCAGGATCGCGCCCTGGGCCAAAGGCAGGCGCTAAACCACTGCGCCACCCAGGGATCCC	N	.	PASS	PRECISE;SVMETHOD=Snifflesv1.0.12;CHR2=chr15;END=55172731;STD_quant_start=3.011091;STD_quant_stop=2.523225;Kurtosis_quant_start=-1.428802;Kurtosis_quant_stop=15.375871;SVTYPE=DEL;SUPTYPE=AL;SVLEN=-221;STRANDS=+-;STRANDS2=33,27,33,27;RE=60;REF_strand=48,41;Strandbias_pval=1;AF=0.402685	GT:DR:DV	0/1:89:60
chr15	55191537	50125	N	GTAGACCTACTTTTTTTTTTTTTAGATTTTTTTTATTATTATTTATGATAGTCACAGAGAGAGAGAGAGAGGCAGAGACACAGGCAGGGGAGAGCAGGTCATGCACCGGGAAGCCCGATGTGGATTTAGATCCCGGGTCCTCCAGGGATCGAGCCCTGGGCCAAAGGCAGGCGCCCAAACCGCTGCGCCACCCAGGGATCCCT	.	FAIL_NOTPRECISE	IMPRECISE;SVMETHOD=Snifflesv1.0.12;CHR2=chr15;END=55191540;STD_quant_start=4.110961;STD_quant_stop=10.812030;Kurtosis_quant_start=4.297049;Kurtosis_quant_stop=-0.039568;SVTYPE=INS;SUPTYPE=AL;SVLEN=207;STRANDS=+-;STRANDS2=6,8,6,8;RE=14;REF_strand=39,41;Strandbias_pval=0.776325;AF=0.148936	GT:DR:DV	0/0:80:14
chr15	55193285	50126	N	CACAGTACCCCAGAGAGGAAAAGGGAAAGGACAGAAAAGAAAAAAATGAAAGGTGGAGGGGAAACGAAGGGGG	.	FAIL_NOTPRECISE	IMPRECISE;SVMETHOD=Snifflesv1.0.12;CHR2=chr15;END=55193303;STD_quant_start=31.373556;STD_quant_stop=61.832031;Kurtosis_quant_start=1.110730;Kurtosis_quant_stop=2.159915;SVTYPE=INS;SUPTYPE=AL;SVLEN=104;STRANDS=+-;STRANDS2=1,16,1,16;RE=17;REF_strand=44,52;Strandbias_pval=0.00220178;AF=0.150442	GT:DR:DV	0/0:96:17
chr15	55200415	50127	TTTTTTTTTTTATTTTTTTTTTTTTGTTTTTTGTTTTTTTTTATTGGTGTTCAATTTACTAACATACAGAATAACACCCAGTGCCCGTCACCCATTCACTCCCACCCCCCGCCCTCCTCCCCTTCTACCACCCCTAGTTCGTTTCCCAGAGTTAGCAGTCTTTACGTTCTGTCTCCCTTTCTGATATTTCCCACACATTTCTTCTCCCTTCCCTTATTTTCCCTTTCACTATTATTTATATTCCCCAAATGAATGAGAACATATAATGTTTGTCCTTCTCCGACTGACTTACTTCACTCAGCATAATACCCTCCAGTTCCATCCACGTTGAAGCAAATGGTGGGTATTTGTCATTTCTAATAGCTGAGTAATATTCCATTGTATACATAAACCACATCTTCTTTATCCATTCATCTTTCGTTGGACACCGAGGCTCCTTCCACAGTTTGGCTATCGTGGCCATTGCTGCTATAAACATCGGGGTGCAGGTGTCCCGGCGTTTCATTGCATTTGTATCTTTGGGGTAAATCCCCAACAGTGCAATTGCTGGGTCGTAGGGCAGGTCTATTTTTAACTGTTTGAGGAACCTCCACACAGTTTTCCAGAGTGGCTGCACCAGTTCACATTCCCACCAACAGTGTAAGAGGGTTCCCTTTTCTCCGCATCCTCTCCAACATTTGTTGTTTCCTGCCTTGTTAATTTTCCCCATTCTCACTGGTGTGAGGTGGTATCTCATTGTAGTTTTGATTTGTATTTCCCTGATGGCAAGTGATGCAGAGCATTTTCTCATATGCATGTTGGCCATGTCTATGTCTTCCTCTGTGAGATTTCTGTTCATGTCTTTTGCCCATTTCATGATTGGATTGTTTGCTTCTTTGGTGTTGAGTTTAATAAGTTCTTTATAGATCTTGGAAACTAGCCCTTTATCTGATATGTCATTTGCAAATATCTTCTCCCATTCTGTAGGTTGTCTTTGAGTTTTGTTGACTGTATCCTTTGCTGTGCAAAAGCTTCTGATCTTGATGAAGTCCCAATAGCTCATTTTTGCTTTTGTTTCTTTTGCCTTCGTGGATGTATCTTGCAAGAAGTTACTATGGCCGAGTTCAAAAAGGGTGTTGCCTGTGTTCTTCTCTAGGATTTTGATGGAATCTTGTCTCACATTTAGATCTTTCATCCATTTTGAGTTTATCTTTGTGTATGGTGAAAGAGAGTGGTCTAGTTTCATTCTTCTGCATGTGGATGTCCAATTTTCCCAGCACCATTTATTGAAGAGACTGTCTTTCTTCCAATGGATAGTCTTTCCTCCTTTATCGAATATTAGTTGCCCATAAAGTTCAGGGTCCACTTCTGGATTCTCTATTCTGTTCCACTGATCTATGTGTCTGTTTTTGTGCCAGTACCACACTGTCTTGATGACCACAGCTTTGTAGTACAACCTGAAATCTGGCATTGTGATGCCCCCAGATATGGTTTTCTTTTTTAAAATTCCCCTGGCTATTCGGGGTCTTTTCTGATTCCACACAAATCTTAAAATAATTTGTTCTAACTCTCTGAAGAAAGTCCATGGTATTTTGATAGGGATTGCATTAAACGTGTATATTGCCCTGGGTAACATTGACATTTTCACAATATTAATTCTGCCAATCCATGAGCATGGAATATTTTTCCATCTCTTTGTGTCTTCCTCAATTTCTTTCAGAAGTGTTCTATAGTTTTGAGGGTATAGATCCTTTACATCTTTGGTGAGGTTTATTCCTAGGTATCTTATGCTTTTGGGTGCAATTGTAAATGGGATTGACTCCTTAATTTCTCTTTCTTCAGTCTCATTGTTAGTGTATAGAAATGCCACTGACTTCTGGGCATTGATTTTGTATCCTGCCACGCTACCGAATTGCTGTATGAGTTCTAGCAATCTTGGGGTGGAGACTTTTGGGTTTTCTATGTAGAGTATCATGTCATCGGCAAAGAGAGAGAGTTTGACTTCTTCTTTGCCAATTTGAATGCCTTTAATGTCTTTTTGTTGTCTGATTGCTGAGGCTAGGACTTCCAGTACTATGTTGAATAGCAGTGGTGAGAGTGGACATCCCTGTCTTGTTCCTGATCTTAGGGGAAAGGCTCCCAGTGCTTCCCCATTGAGAATGATATTTGCTGTGGGCTTTTCATAGATGGCTTTTAAGATGTCGAGGAATGTTCCCTCTATCCCTACACTCTGAAGAGTTTTAATCAGGAATGGATGCTGTATTTTGTCAAATGCTTTCTCTGCATCCAATGAGAGGATCATATGGTTCTTGGTTTTTCTCTTGCTGATATGATGAATCACATTGATTGTTTTACGGGTGTTGAACCAGCCTTGTGTCCCAGGGATAAATCCTACTTGGTCATGGTGAATAATTTTCTTAATGTACTGTTGGATCCTATTGGCCAGTATCTTGTTGAGAATTTTTGCATCCATGTTCATCAGGGATATTGGTCTGTAATTCTCCTTTTTGGCGGGGTCTTTGTCTGGCTTTGGAATTAAGGTGATGCTGGCTTCATAGAACGAATTTGGAAGTACTCCATCTCTTTCTATCTTTCCAAACAGCTTTAGGAGAATAGGTATGATTTCTTCTTTAAACGTTTGATAAAATTCTCCTGGGAAGCCATCTGGCCCTGGACTCTTGTGTCTTGGGAGGTTTTTGATGACTGCTTCAATTTCCTCCCTGGTTATTGGCCTGTTCAGGTTTTCTATTTCTTCCTGTTCCAGTTTTGGTAGTTTGTGGCTTTCCAGGAATGCGTCCATTTCTTCTAGATTGCCTAATTTATTGGCGTATAGCTGTTCATAATATGTTTTTAAAATCGTTTGTATTTCCTTGGTGTTGGTAGTGATCTCTCCTTTCTCATTCATGATTTTATTAATTTGAGTCTTCTCTCTCTTCTTTTTAATAAGGCTGGCTAATGGTTTATCTATCTTATTAATTCTTTCAAAGAACCAACTCCTGGTTCTGTTGATCTGTTCCACAGTTCTTCTGGTCTCGATTTCGTTGAGTTCTGCTCGAATCTTTATTAACTCCCTTCTTCTCTTGGGTGTAGGATCTATTTGCTGTTTTTTCTCTAGCTCCTTTATGTGTAAGGTTAGCTTTTGTATTTGAGTTCTTTCCAGTTTTTGAATGGATGCTTGTATTGCGATGTATTTCCCCCTTAGGACTGCTTTTGCTGCATCCCAAAGATTTTGAACGGTTGTATCTTCATTCTCATTAGTTTCCATGAATCTTTTTAATTCTTCCTTAATTTCCTGGTTGACCCTTTTATCTTTTAGCAGGATGGTCCTTAACCTCCATGTGTTTGAGGTCCTTCCAAACTTCTTGTTGTGATTTAGTTCTAATTTCAAGGCATTATGGTCCGAGAATATGCAGGGGACAATCCCAATCTTTTGGTATCGGTTCAGACCCGATTTGTGACCCAATATGTGGTCTATTCTGGAGAAAGTTCCATGTGCGCTTGAGAAGAATGTGTATTCAGTTGAGTTTGGATGTAAAGTTCTGTAGATATCTGTGAAATCCATCTGGTCCAGTGTATCATTTAAAGCTCTCGTTTCTTTGGAGATGTTTTGCTTAGAAGACCTATCGAGTATAGAAAGAGCTAGATTGAAGTCACCAAGTATAAGTGTATTATTATCTAAGTATTTCTTCACTTTGGTTAATAATTGATTTATATATTTGGCAGCTCCCACATTCGGAGCATATATATTGAGGATTGTTAAGTCCTCTTGTTGAATAGATCCTTTAAGTATGATATAGTGTCCCTCTTCATCTCTCACTACAGTCTTTGGGGTAAATTTTAGTTTATCTGATATAAGGATGGCTACCCCTGCTTTCTTTTGAGGACCATTCGAATGGTAAATGGTTCTCCAACCTTTTATTTTCAGGCTGTAGGTGTCCTTCTGTCTAAAATGAGTCTCTTGTAGACAGCAAATAGATGGGTCCTGCTTTTTTATCCAGTCTGAAACCCTGCGCCTTTTGATGGGGTCATTAAGCCCGTTCACATTCAGAGTTACTATTGAGAGATATGAGTTTAGTGTCATCATGATATCTATTCAGTCTTTGTTTTTGTGGACTGTTCCACTGAACTTCTTCTTAAAGGGGAATTTTAAGAGGCCCCCTTAAAATTTCTTGCAGAGCTGGTTTGGAGGTCACATATTCTTTTAGTTGCTGCCTGTCTTGGAAGCTCTTTATCTCTCCTTCCATTTTGAATGAGAGCCTTGCTGGATAAAGTATTCTTGGTTGCATGTTCTTCTCATTTAGGACCCTGAATATATCCTGCCAGCCCTTTCTGGCCTGCCAGGTCTCTGTGGAGAGGTCTGCTGTTACCCTAATACTCCTCCCCATAAAAGTCAGGGATTTCTTGTCTCTTGCTGCTTTAAGGATCTTCTCCTTATCTTTGGAATTTGCAAGCTTCACAATTAAATGTCGAGGTGTTGAACGGTTTTTTATTGATTTTAGGGGGGGATCTCTCTATTTCCTGGATCTGAATGCCTGTTTCCCTTCCCAGATTAGGAAAGTTTTCAGCTAGAATTTGTTCAAATACATATTCTGGCCCTCTGTCCCTTTCGGCGCCCTCGGGAACCCCAATTAAACGTAGGTTTTTCTTCCTCAGGCTGTCGTTTATTTCCCTTAATCTATCTTCATGGTCTTTTAATTGTTTGTCTCTTTTTTCCTCAGTTTCCCTCTTTGCTATCAACTTGTCTTCTATGTCACTCACTCGTTCTTCCACCTCGTTAACCCTCGTCGTTAGGACTTCTAGTTTGGATTGCATCTCATTCAATTGATTTTTAATTTCTGCCTGATTAGCTCTAAATTCTGCAGTCATGAAGTCTCTTGAGTCCTTTATACTTTTTTCTAGAGCCACCAGTAGCTGTATAATAGTGCTTCTGAATTGGCTTTCTGACATTGAATTGTAATCCAGATTTTGTAACTCTGTGGGAGAGAGGACTGTTTCTGATTCTTTCTTTTGAGGTGAGGTTTTCCTTCTAGTCATTTTGCTCAGTGCAGAGTGGCCAAAAGCAAGTTGTATTGGGAAAAAGAGAAAAAGAGAGGAGAGAAAGAAGGAAAGAAAAGAGAAAGAGAAAAAAAAAGGGAAGAAAAAAAAAAAAAAAAAAAAAAAAAAAAAAAGAAAAAGAGAAAGAAAAAGAAAGGAGAAAAAAAAGGGGGTGGGGGAAGGAAACAAATCAAAAAGCAAACAAAACAAAACAAAAAACAAAACAAAAACAAACAAACAAAAAAGAACCACCGGGGAGTATCTTCTGATTCTGTGTTCTTTAAGTCCCTTGGCTTCTCCTGGAACTTGTCAGTCAGTCTAGCTGGTGTTCTGGGGGAGGGGCCTGTTGTGCTGATTTTCAGGTGTTAGCAGTTGGGGGAGCTGCTGTGCCCCTGCCTGGTGCAGGGCTCGGTGGGGGTTGTTTACCCCGTGAGGCCGCAGGAGGAACAGCCCCAGTGGCGGGGCAGCTCTGGAAACCTGGATTCAGCTCCGGCAGGAACTCCGTCTGCAGGGCCTGGAGGCTCCGGGGCGGGGCCGCTGATGTGCTCAGCTGGGGCAGGAGCGTCCTCGCTGTCCTGGGCCCTCCCGGCCTCTGCCTGTCCCGGGGGAGGCCGGATCCTGGGCTGTGTCCCGGCGCCCTGTGCTCCGGAGCCTGCGCTGTTGGATTCGCGCTCCCGGGCCGCGCAGCCCCCTCCGCGGAGCCGCCGCCCGAGCCCCCCGAGCTGCTCCTGGAACCGCGCAGCCCCCTCCGCACGGAGCCTCTTCCTCTGCCCGAGCCCCTCCGAGCTGCTCCCGGGGCCGCGCAGCCCCCTCCGCGGAGCCGCCGCCCGAGCCCCTCCAGCTGCTCCGGGTCCCGCCGGGTCCCGCCGTGCGCGCTGCAGCCCTTAGGGAGCTCGGCGCACTCTCCTGGGCGCGCAGTTGCTGTTACTCTCCCCGGGAGCCCGAGGGCATCCCCGCCCTCCTGGGTCCTGCTCCACCTCCCCGCGAGCCCCTTTCCCCCGGGAAGGTCGGTGCAGCTCCTGCTCCTCCGGGCCGGGGCTCTCCTGTCCTGGGGACACTCGCCCCGGCCTCAGCCCGGCTCCTCGCGGGCCCCTCCCCCTTGGAGGCCTTTGTTTCTTTACTTCTTTTTCCCCGTCTTCCTACCTTGATAGATGCGCGAACTCTTCTCACTGTCGCATTCCAGCTGGTCTCTCTTTAAATCTCAGGCCGAATTCATAGATTTTCAGGATAATTTGAAGGTTTTCTAGGTAGTTTGGTGGAGACAGGTGATTTGGAGACCCTACTCTTCCGCCATCTTGCTCCTCCCCCCAGATTATTTATTTAT	N	.	PASS	PRECISE;SVMETHOD=Snifflesv1.0.12;CHR2=chr15;END=55206741;STD_quant_start=8.276473;STD_quant_stop=5.594640;Kurtosis_quant_start=-1.187234;Kurtosis_quant_stop=-0.350443;SVTYPE=DEL;SUPTYPE=AL,SR;SVLEN=-6326;STRANDS=+-;STRANDS2=4,7,4,7;RE=11;REF_strand=61,68;Strandbias_pval=0.544396;AF=0.0785714	GT:DR:DV	0/0:129:11
chr15	55236737	50128	N	CGGGCTTGCGGGATTGCGGCGCGTTTGTGGAGGCTAGTTCCGGTAGGGTATTATGTACAGG	.	FAIL_NOTPRECISE	IMPRECISE;SVMETHOD=Snifflesv1.0.12;CHR2=chr15;END=55236736;STD_quant_start=22.072196;STD_quant_stop=35.003896;Kurtosis_quant_start=-1.580711;Kurtosis_quant_stop=5.547509;SVTYPE=INS;SUPTYPE=AL;SVLEN=72;STRANDS=+-;STRANDS2=15,9,15,9;RE=22;REF_strand=43,45;Strandbias_pval=0.258424;AF=0.2	GT:DR:DV	0/0:88:22
chr15	55237314	50129	TGAGAATGGGGGGGGGGAGGAGCACGATGGCGGAGGAGTAGGGTCTCCAAATCACCTGTCTCCACCAAACTACCTAGAAAACCTTCAAATTATCCTGAAAATCTATGAATTCGGCCTGAGATTTAAAGAGAGACCAGCTGGAATGCAACAGTGAGAAGAGTTCGCGCTTCTATCAAGGTAGGAAGACGGGGAAAAAGAAATAAAGAAACAAAGGCCTCCAAGGGGGAGGGGCCCCGCGAGGAGCCGGGCTGAGGCCGGGGCGAGTGTCCCCAGGACAGGAGAGCCCCGTCCCGGAGGAGCAGGAGCTGCACCGACCTTCCCGGGCGGAAAGGGGCTCGCGGGGAGGTGGAGCAGGACCCGGGAGGGCGGGGATGCCCTCGGGCTCCCGGGGACAGTAACAGACACCTGCCGCCCAGGAGAGTGCGCCGAGCTCCCTAAGGGCTGCAGCGCGCACCGCGGGACCCAGAGCAGCTCGGAGGGGCTCAGGCAGAGGAAGAGGCTCCGTGCGGAGGGGCCTGCGCGGTTCCAGGAGCAGCTCGGGGGGGCTCGGGCGGCGGCTCCGCGGAGGGGGCTGCGCGGCCCGGGAGCGCGAATCCACCAGCGCAGGCCCCGGAGCACAGGGCGCCGGGACACAGCCCAGGATCCGGCCTCCCCCGGGACAGGCAGAGGCCGGGAGGGCCCCGGACAGCGAGGACGCTCCTGCCCCAGCTGAGCACATCAGCGGCCCCGCCCCGGAGCCTCCAGGCCCTGCAGACGGAGTTCCTGCCGGAGCTGAATCCAGGTTTCCAGAGCTGCCCGCCACTGGGGCTGTTCCTCCTGCGGCCTCACGGGGTAAACAACCCCCACGAGCCCTGCACCAGGCAGGGGCAGAGCAGCTCCCCCAACTGCTAACACCTGAGAATCAGCACAACAGGCCCCTCCCCCAGAACACCAGCTGGACGGACAAACTTCCAGGAGAAGCCAAGGGACTTAAAGAACACAGAATCAAGAAGATACTCCCCGTGGTTCTTTTTTTTGGTTTTTTGGGTTTTTTTTTTTTTTGTGTGTTTGTTTGTTTGTTTTTTTGTTTTTTGGTTTTTTTGTTTTGTTTTGCTTTTTGATTGTTTCCTTCCTCCACCCCCCCTTTTTTCTCCTTTCTTTTTCTTTCTCTTTTTCTTTTTTTTTTTTCTTTCGTTTTTTTTCTCTTCCTTTTTTTTCTCTTTCTCTTTTCTTTCCTTCTTTCTCTCCTCTCTTTTTCTCTTTTTCCCAATACAACTTGCTTTTGGCCACTCTGCACTGAGCAAAATGACTAGAAGGAAAACCTCACCTCAAAAGAAAGAATCAGAAACAGTCCTCTCTCCCACAGAGTTTACAAAATCTGGATTACAATTCAATGTCAGAAAGCCCAATTCAGAAGCACTATTATACAGCTACTGGTGGCTCTAGAAAAAAGTATAAAGGACTCAAGAGACTTCATGACTGCAGAATTTAGAGCTAATCAGGCAGAAATTAAAAATCAATTGAATGAGATGCAATCCAAACTAGAAGTCCTAACGACGAGGGGTTTAACGAGGTGGAAGAATGAGTGAGTGACATAGAAGACAATTTGATAGCAAAGAGTGGAAACTGAGGAAAAAAGAGACAAACAATTAAGACCATGAGATAGATTAAGGGAAATAAACGACAGCCTGAGGAGAAAAACCTACGTTTAATTGGGGTTCCCGAGGGCGCCGAAAGGGACAGAGGGCCAGAATATGTATTTGAACAAATTCTAGCTGAAAACTTTCCTAATCTGGGAAGGGAAACAGGCATTCAGATCCAGGAAATAGAGAGATCCCCCCCTAAAATCAATAAAAACCGTTCAACACCTCGACATTTAATTGTGAAGCTTGCAAATTCCAAAGATAAGGAGAAGATCCTTAAAGCAGCAAGAGACAAGAAATCCCTGATTTTTATTGGGGAGGAGTATTAGGGTAACAGCAGCCCTCTCCACAGAGACCTGGCAGGCCAGAAAGGGCTGGCAGGATATATTCAGGGTCCTAAATGAGAAGAACATGCAACCAAGAATACTTTATCCAGCAAGGCTCTCATTCAAAATGGAAGGAGAGATAAAGAGCTTCCAAGACAGGCAGCAACTAAAAGAATATGTGACCTCCAAAAACCCGCTCTGCAAGAAATTTTAAGGGGGCCTCTTAAAATTCCCCTTTAAGAAGAAGTTCAGTGGAAAAAGTCCACAAAAACAAAGACTGAATAGATATCATGATGACACTAAACTCATATCTCTCAATAGTAACTCTGAATGTGAACGGGCTTAATGACCCATCAAAAGGCGCAGGGTTTCAGACTGGATAAAAAAAGCAGGACCCATCTATTTGCTGTCTACAAGAGACTCATTTTAGACAGAAGGACACCTACAGCCTGAAAATAAAAGGTGGAGAACCATTTACCATTCGAATGGTCCTCAAAAGAAAGCAGGGGTAGCCATCCTTATATCAGATAAACTAAAATTTACCCCAAAGACTGTAGTGAGAGATGAAGAGGACACTATATCATACTTAAAGGATCTATTCAACAAGAGGACTTAACAATCCTCAATATATATGCTCCGAATGTGGGAGCTGCCAAATATATAAATCAATTATTAACCAAAGTGAAGAAATACTTAGATAATAATACACTTATACTTGGTGACTTCAATCTAGCTCTTTCTATACTCGATAGGTCTTCTAAGCACAACATCTCCAAAGAAACGAGAGCTTTAAATGATACACTGGACCAGATGGATTTCACAGATATCTACAGAACTTTACATCCAAACTCAACTGAATACACATTCTTCTCAAGCGCACATGGAAACTTTCTCCAGAATAGACCACTATTGGGTCACAAATCGGGTCTGAACCGATACCAAAAGATTGGGATTGTCCCCTGCAATTCTCGGACCATAATGCCTTGAAATTAGAACTAAATCACAACAAGAAGTTTGGAAGGACCTCAAACACTGGAGGTTAAGGACCATCCTGCTAAAAGATAAAAGGGTCAACCAGGAAATTAAGGAAGAATTAAAAAGATTCATGGAAACTAATGAGAATGAAGATACAACCAGTTCAAAATCTTTGGGATGCAGCAAAAGCAGTCCTAAGGGGGAAATACATCGCAATACAAGCATCCATTCAAAAACTGGAAGAACTCAAATACAAAAGCTAACCTTACACATAAAGGAGCTAGAGAAAAAACAGCAAATAGATTCCTACACCCAAGAGAAGAAGGGAGTTAATAAAGATTCGAGCAGAACTCAACGAAATCGAGACCGAAGAACTGTGGAACAGATCAACAGAACCAGGAGTTGGTTCTTTGAAAGAATTAATAAGATAGATAAACCATTAGCCAGCCTTATTAAAAAGAAGAGAGAGAAGACTCAAATTAATAAATCATAAATGAGAAAGGAGAGATCACTACCACACCACGGAAATACAAACGATTTTAAAAACATATTATGAACAGCTATACGCCAATAAATTAGGCAATCTAGAAGAAATGGACGCATTCCTGGAAAGCCACAAACTACCAAAACTGGAACAGGAAGAAATAGAAAACCTGAACAGGCCAATCAACCAGGGAGGAAATTGAAGCAGTCATCAAAAACCTCCCAAGACACAAGAGTCCAGGGCCAGATGGCTTCCCAGGGGAATTTTATCAAACGTTTAAAGAAGAAACCATACCTATTCTCCTAAAGCTGTTTGGAAAGATAGAAAGAGATGGAGTACTTCCAAATTCGTTCTATGAAGCCAGCATCACCTTAATTCCAACAGCCAGACAAAGACCCCGCCAAAAAGGAGAATTACAGACCAATATCCCTGATGAACATGGATGCAAAAATTCTCAACAAGATACTGGCCAATAGGATCCAACAGTACATTAAGAAAATTATTCACCATGACCAAGTAGGATTATCCCTGGGACACAAGGCTGGTTCAACACCCGTAAAACAATCAATGTGATTCATCATATCAGCAAGAGAAAAAACCAGAACCATATGATCCTCTCATTGGATGCAGAGAAAGCTTTGACAAAATACAGCATCCATTCCTGATCAAAACTCTTCAGAGTGTAGGGATAGAGGGAACATTCCTCGACATCTTAAAAGCCATCTATGAAAAGCCCACGCAAATATCATTCTCAATGGGGAAGCACTGGGAGCCTTTCCCTAAGATCAGGAACAAGACAGGGATGTCCACTCTCACCACTGCTGTTCACATAGTACTGGAAGTCCTAGCCTCAGCAATCAGACAACAAAAAGACATTAAAGGCATTCAAATTGGCAAAGAAGAAGTCAAACTCTCCCTCTTCGCCGATGACATGTACTCTACATAGAAAACCCAAAAGTCTCCACCCAAGATTGCTAGAACTCATACAGCAATTCGGTAGCGTGGGCAGGATACAAATCAATGCCAGAAGTCAGTGGCATTTCTATACACTAACAATGAGACTGAAGAAAGAGAAATAAGGAGTCAATCCATTTACAATTGCACCCAAAAGCCTAAGATACCTAGGAATAAACCTCACCAAAGATGTAAAGGATCTATACCCTCAAAACTATAGAACACTTCTGAAAGAAATTGAGGAAGACACAAGAGATGGAAAAATATTCCATGCTCATGGATTGGCAGAATTAATATTGTGAAAACTGTCAATGTTACCCCAGGGCAATATACACGTTTAATGCAATCCCTATCAAAATACCATGGACTTTCTTCAGAGAGTTAGAACAAATTATTTTAAGATTTGTGTGGAATCAGAAAAGACCCCGAATAGCCAGGGGAATTTTAAAAAAGAAAACCATATCTGGGTGGCATCACAATGCCAGATTTCAGGTTGTCTACAAAGCTGTGGTCATCAAAGACAGTGTGGTACTGGCACAAAACAGACACATAGATCAGTGGAACAGAATAGAGAATCCAGAAGTGGACCCTGAACTTTATGGGCAACTAATATTCGATAAAGGAGGAAAGACTATCCTTTGGAAGAAAGACAGTCTCTTCAATAAATGGTGCTGGGAAAATTGGACATCCACATGCAGAAGAATGAAACTAGACCACTCTCTTTCACCATACACAAAGATAAACTCAAAATGGATGAAAGATCTAAATGTGAGACAAGATTCCATCAAAATCCTAGAGAAGAAACACAGGCAACACCCTTTTTGAACTCGGCCATAGTAACTTCTGCAAGATTACATCCACAAGGCAAAAGAAACAAAAGCAAAAATGAACTATTGGGACTTCATCAAGATAAGAAGCTTTTGCACAGCAAAGGATACAGTCAACAAAACTCAAAGACAACCTACAGAATGGGAGAAGATATTTGCAAATGACATATCAGATAAAGGGCTAGTTTCCAAGATCTATAAAGAACTTCTTAAACTCAACACCAAAGAAACAAACAATCCAATCATGAAATGGGCAAAAGACATGAACAGAAATCTCACAGAGGAAGACATAGACATGGCCAACATGCATATGAGAAAATGTTCTGCATCACTTGCCATCAGGGAAATACAAATCAAAACTACAATGAGATCCCACCTCACACCAGTGAGAATGGGAAAATTAACAGGCAGGAAACAACAAATGTTGGAGAGGATGCAGAGAAAAGGGAACCCTCTTACACTGTTGGTGGGAATGTGAACTGGTGCAGCCACTCTGGAAAACTGTGTGGAGGTTCCTCAAACAGTTAAAAATAGACCTGCCCTACGACCCAGCAATTGCACTGTTGGGGATTTACCCAAAGATACAGATGCAATGAAACGCCGGGACACCTGCACCCCGATGTTTATAGCAGCAATGGCCACGATAGCCAAACTGTGGAAGGAGCCTCGGTGTCCAACGAAAGAGATGGATAAAGAAGATGTGGTCTATGTATACAATGGAATATTACTCAGCTATTAGAAATGACAAATACCCACCATTTGCTTCAACGTGGATGGAACTGGAGGGTATTATGCTGAGTGAAGTAAGTCAGTCGGAGAAGGACAAACTATATGTTCTCATTCATTTGGGGAATATAAATAATAGTGAAAGGGAATATAAGGGAAGGGGAAGAAATGTGTGGGAAATATCAGAAAGGGAGACAGAATGTAAAGACTGCTAACTCTGGGAAACAACTAGGGGTGGTAGAAGGGGAGGAGGGCGGGGGGTGGGAGTGAATGGGTGACGGGCACTGGGTGTTATTCTGTATGTTAGTAAATTGAACACCAATAAAAAATAAATTAAAAAAA	N	.	PASS	PRECISE;SVMETHOD=Snifflesv1.0.12;CHR2=chr15;END=55243567;STD_quant_start=4.536886;STD_quant_stop=0.288675;Kurtosis_quant_start=2.311395;Kurtosis_quant_stop=1.115663;SVTYPE=DEL;SUPTYPE=AL,SR;SVLEN=-6253;STRANDS=+-;STRANDS2=10,14,10,14;RE=24;REF_strand=29,35;Strandbias_pval=0.813191;AF=0.272727	GT:DR:DV	0/0:64:24
chr15	55243991	50130	N	CTTATCAAAACAAATAAATAAAATAATAAATAAAAAAAAACA	.	PASS	PRECISE;SVMETHOD=Snifflesv1.0.12;CHR2=chr15;END=55243992;STD_quant_start=2.489980;STD_quant_stop=3.391165;Kurtosis_quant_start=6.108209;Kurtosis_quant_stop=6.098534;SVTYPE=INS;SUPTYPE=AL;SVLEN=45;STRANDS=+-;STRANDS2=11,9,11,9;RE=20;REF_strand=27,31;Strandbias_pval=0.607333;AF=0.25641	GT:DR:DV	0/0:58:20
chr15	55250860	50131	AAGAGAAATTTATTTTTTTATTTTTTTTTAACATTTTTTTTTAATTTTTATTTATTTATGATAGTTACACAGAGAGAGATAGAGAGGCGCAGAGACACAGGCAGAGGGAGAAGCAGGCTCCATGCACCGGGAGCCCGACGTGGGATTCGATCCCGGGTCTCCAGGATCGCGCCCTGGGCCAAAGGCAGGCGCCAAACCGCTGCGCCACCCAGGGATCCCCTAGTGA	N	.	PASS	PRECISE;SVMETHOD=Snifflesv1.0.12;CHR2=chr15;END=55251080;STD_quant_start=3.341656;STD_quant_stop=1.707825;Kurtosis_quant_start=-2.018664;Kurtosis_quant_stop=-1.698154;SVTYPE=DEL;SUPTYPE=AL;SVLEN=-220;STRANDS=+-;STRANDS2=12,13,12,13;RE=25;REF_strand=40,42;Strandbias_pval=1;AF=0.233645	GT:DR:DV	0/0:82:25
chr15	55265339	50132	AGGCAAAAAGAAAATCATTCAGGACTAAAGAATAGAAATAAGTGAGGAAATGAAGCAATAAAAAGACTCAAGGAGAAAATATGTGGG	N	.	PASS	PRECISE;SVMETHOD=Snifflesv1.0.12;CHR2=chr15;END=55265433;STD_quant_start=0.547723;STD_quant_stop=1.788854;Kurtosis_quant_start=-1.374412;Kurtosis_quant_stop=-1.949070;SVTYPE=DEL;SUPTYPE=AL;SVLEN=-94;STRANDS=+-;STRANDS2=11,10,11,10;RE=21;REF_strand=62,53;Strandbias_pval=1;AF=0.154412	GT:DR:DV	0/0:115:21
chr15	55276820	50133	N	CAGCCCGTGCTCCAGCGGGACCCCGGGTGGCGCCCGCGGTTTGGCGCCTGCCTTTGGCCCAGGGCGCGATCCCTGGAGACCCGGATCGCAATCCCCCGTCAAGGCTCCCGGTGCAGTGGAGCCTTGCTTCTCCCTCTGCCTGTGTCCATCTGCCTCTCTCTCCTCTCCTCTATCTGGGACTAGCCTAAAATAAAATAAATAAGAATATTTAAAAAAAATTATAAAAAAAAAAAAAGA	.	PASS	PRECISE;SVMETHOD=Snifflesv1.0.12;CHR2=chr15;END=55276829;STD_quant_start=3.964125;STD_quant_stop=2.251983;Kurtosis_quant_start=0.297268;Kurtosis_quant_stop=3.910408;SVTYPE=INS;SUPTYPE=AL;SVLEN=227;STRANDS=+-;STRANDS2=13,16,13,16;RE=29;REF_strand=43,48;Strandbias_pval=0.834531;AF=0.241667	GT:DR:DV	0/0:91:29
chr15	55281653	50134	N	TTTTTTGTTGTTGTTGTGGTTTTTGTTGTTTG	.	PASS	PRECISE;SVMETHOD=Snifflesv1.0.12;CHR2=chr15;END=55281656;STD_quant_start=1.549193;STD_quant_stop=2.607681;Kurtosis_quant_start=6.740640;Kurtosis_quant_stop=6.145461;SVTYPE=INS;SUPTYPE=AL;SVLEN=32;STRANDS=+-;STRANDS2=8,11,8,11;RE=19;REF_strand=39,40;Strandbias_pval=0.617138;AF=0.193878	GT:DR:DV	0/0:79:19
chr15	55282248	50135	N	AGGGACGAAAAGTTCAAAAGGAATTTCCTCTTTTTTTTTT	.	PASS	PRECISE;SVMETHOD=Snifflesv1.0.12;CHR2=chr15;END=55282257;STD_quant_start=1.921538;STD_quant_stop=5.392302;Kurtosis_quant_start=9.884060;Kurtosis_quant_stop=7.484523;SVTYPE=INS;SUPTYPE=AL;SVLEN=32;STRANDS=+-;STRANDS2=17,9,17,9;RE=26;REF_strand=39,39;Strandbias_pval=0.255908;AF=0.25	GT:DR:DV	0/0:78:26
chr15	55355624	50136	N	TTTGAGGGTCCTGGGTTGGCGCAGCGGTTTTGGTGCGCCTGCCGTTGGCCTCAGGCGCGAGTCCTGGAGACCCCCGGGATCGAATCCCACATCGGCTCCCGGTGCATTGAGCCTGCCTTCTCCCCTTCTGCCTTGTCTCTGCCTCGCTCTCTCTCGCTCTGTGACTATCATGAATAAATAAATAAAATCTTAAAAAAAAAAAAAAGAAATAATTTAG	.	PASS	PRECISE;SVMETHOD=Snifflesv1.0.12;CHR2=chr15;END=55355623;STD_quant_start=7.141428;STD_quant_stop=9.192388;Kurtosis_quant_start=2.583711;Kurtosis_quant_stop=4.462884;SVTYPE=INS;SUPTYPE=AL;SVLEN=202;STRANDS=+-;STRANDS2=10,4,10,4;RE=14;REF_strand=51,38;Strandbias_pval=0.390074;AF=0.135922	GT:DR:DV	0/0:89:14
chr15	55362214	50137	N	GGGAATGAGGGAAGGAAAAAGTGTTATAGGTTTGAAAAAAAGGTTTCTACGAT	.	PASS	PRECISE;SVMETHOD=Snifflesv1.0.12;CHR2=chr15;END=55362214;STD_quant_start=1.176697;STD_quant_stop=2.526780;Kurtosis_quant_start=-1.296822;Kurtosis_quant_stop=-1.630411;SVTYPE=INS;SUPTYPE=AL;SVLEN=36;STRANDS=+-;STRANDS2=13,13,13,13;RE=26;REF_strand=45,39;Strandbias_pval=0.823837;AF=0.236364	GT:DR:DV	0/0:84:26
chr15	55383818	50138	N	TCATGATTTTTTGTTTTTTTGGTGCCGTGCTCAACCATTACTTCATCGATCAGTCACCCCCAAGCGCGAGAGAACGCGAGAGAGACCGCGCGAGCCGGCCCGAGACAACCGGCGAGGCGAGAAGCCAGGGCTCCATTGCACCGCGTGAGCCTGACGTGGGATTTTGACCTGGGTCTCCCGGAATCGCGCCCTGCGGCCATTAGGCCCGGCGCCACCACCGCTTTGCGCCACCCAGGGCTCCCCCGCTTTG	.	PASS	PRECISE;SVMETHOD=Snifflesv1.0.12;CHR2=chr15;END=55383822;STD_quant_start=3.752777;STD_quant_stop=7.863417;Kurtosis_quant_start=4.167397;Kurtosis_quant_stop=2.860784;SVTYPE=INS;SUPTYPE=AL;SVLEN=238;STRANDS=+-;STRANDS2=7,17,7,17;RE=24;REF_strand=35,52;Strandbias_pval=0.353509;AF=0.216216	GT:DR:DV	0/0:87:24
chr15	55395425	50139	N	AAAAGAAATTCAGCTTATTACACAAAAATAAATAAAATAAACAATAAAAAATAAAAATACCAACA	.	PASS	PRECISE;SVMETHOD=Snifflesv1.0.12;CHR2=chr15;END=55395435;STD_quant_start=1.758098;STD_quant_stop=4.972652;Kurtosis_quant_start=4.569830;Kurtosis_quant_stop=3.748235;SVTYPE=INS;SUPTYPE=AL;SVLEN=53;STRANDS=+-;STRANDS2=15,8,15,8;RE=23;REF_strand=53,48;Strandbias_pval=0.354308;AF=0.185484	GT:DR:DV	0/0:101:23
chr15	55398305	50140	N	AAAGCTTGGGCAGCCCCAGGTGGCGAAAGCGTTTAGCGCACGCCTGCAGCCCAGGCGTGATCCTGGAGACCCTGTAGAGATCCCCACATCAGGCCTCGTATTGTGCCTGCTTCTCACGCGGCCTGTGTCTCTGCCTCTATCTCTCTCTGGCCACTCTAGGAGAGAATAATAAAATCTTTAAAAAAAAAAAAAAACTCTT	.	PASS	PRECISE;SVMETHOD=Snifflesv1.0.12;CHR2=chr15;END=55398310;STD_quant_start=2.923261;STD_quant_stop=3.516196;Kurtosis_quant_start=1.588597;Kurtosis_quant_stop=0.540117;SVTYPE=INS;SUPTYPE=AL;SVLEN=201;STRANDS=+-;STRANDS2=12,11,12,11;RE=23;REF_strand=53,43;Strandbias_pval=0.819279;AF=0.193277	GT:DR:DV	0/0:96:23
chr15	55409387	50141	AAAATCCAATTCAGGGGATCCCTGGGTGGCGCAGCGGTTTGGCGCCTGCCTTTGGCCCAGGGCGGGATCCTGGAGACCCGGGATCGAGTCCCACGTCAGGCTCCCGGTGCATGGAGCCTGCTTCTCCCTCTGCCTGTGTCTCTGCCTCTCTCTCTCTCTCTCTGTATGACTATCATAAATAAATAATAAAAAATTAAAAAAAAAATAAATA	N	.	PASS	PRECISE;SVMETHOD=Snifflesv1.0.12;CHR2=chr15;END=55409596;STD_quant_start=3.033150;STD_quant_stop=2.387467;Kurtosis_quant_start=-1.892009;Kurtosis_quant_stop=-1.773691;SVTYPE=DEL;SUPTYPE=AL;SVLEN=-209;STRANDS=+-;STRANDS2=7,9,7,9;RE=16;REF_strand=55,48;Strandbias_pval=0.592993;AF=0.134454	GT:DR:DV	0/0:103:16
chr15	55415848	50142	N	AACACATAAAATAACGAAAATATAATAGAAACAAAAAAAAAC	.	FAIL_NOTPRECISE	IMPRECISE;SVMETHOD=Snifflesv1.0.12;CHR2=chr15;END=55415849;STD_quant_start=17.532826;STD_quant_stop=24.004166;Kurtosis_quant_start=-0.403079;Kurtosis_quant_stop=3.637991;SVTYPE=INS;SUPTYPE=AL;SVLEN=42;STRANDS=+-;STRANDS2=0,14,0,14;RE=14;REF_strand=51,46;Strandbias_pval=8.86591e-05;AF=0.126126	GT:DR:DV	0/0:97:14
chr15	55489404	50143	N	CTTATCTTTTTTTTTTTTTTTTTTTCGTTTTTTGATATCCTTTATTTTGTTTTTATTTTATGTTTTGTTTGTTTTTTGATTGTTTTTTAGGATTTGTGAGAGTTTTGGTTTTCTTTCTTTATTTACTTTTGTGTTTTTTGTTCGT	.	FAIL_NOTPRECISE	IMPRECISE;SVMETHOD=Snifflesv1.0.12;CHR2=chr15;END=55489403;STD_quant_start=15.342751;STD_quant_stop=66.863293;Kurtosis_quant_start=0.357551;Kurtosis_quant_stop=-0.644095;SVTYPE=INS;SUPTYPE=AL;SVLEN=135;STRANDS=+-;STRANDS2=12,3,12,3;RE=15;REF_strand=33,44;Strandbias_pval=0.0108194;AF=0.163043	GT:DR:DV	0/0:77:15
chr15	55511635	50144	TTTTTTTTTTTTTTTTTTTTTTTTTTTTTTTTTTTTTATTTATTTTTTTATTGGTGTTCAATTTACTAACATACAGAATAACACCCAGTGCCCGTCACCCATTCACTCCCACCCCCCGCCCTCCTCCCCTTCTACCACCCCTAGTTCGTTTCCCAGAGTTAGCAGTCTTTACGTTCTGTCTCCCTTTCTGATATTTCCCACACATTTCTTCTCCCTTCCCTTATTTTCCCTTTCACTATTATTTATATTCCCCAAATGAATGAGAACATATAATGTTTGTCCTTCTCTGACTGACTTACTTCACTCAGCATAATACCCTCCAGTTCCATCCACGTTGAAGCAAATGGTGGGTATTTGTCATTTCTAATAGCTGAGTAATATTCCATTGTATACATAAACCACATCTTCTTTATCCATTCATCTTTCGTTGGACACCGAGGCTCCTTCCACAGTTTGGCTATCGTGGCCATTGCTGCTAGAAACATCGGGGTGCAGGTGTCCCGGCGTTTCATTGCATTTGTATCTTTGGGGTAAATCCCCAACAGTGCAATTGCTGGGTCGTAGGGCAGGCATATTTTTAACTCTTTGAGGAACCTCCACACAGTTTTCCAGAGTGGCTGCACCAGTTCACATTCCCACCAACAGTGTAAGAGGGTTCCCTTTTCTCCGCATCCTCTCCAACATTTGTTGTTTCCTGCCTTGTTAATTTTTCCCCATTCTCACTGGTGTGAGGTGGTATCTCATTGTAGTTTTCATTTGTATTTCCCTGATGGCAAGTGATGCAGAGCATTTTCTCATATGCATGTTGGCCATGTCTATGTCTTCCTCTGTGAGATTTCTGTTCATGTCTTTTGCCCATTTCATGATTGGATTGTTTGTTTCTTTGGTGTTGAGTTTAATAAGTTCTTTATAGATCTTGGAAACTAGCCCTTTATCTGATGCGTCCTTTGCAAATATCTTCTCCCATTCTGTAGGTTGTCTTTTAGTTTTGTTGACTGTATCCTTTGCTGTGCAAAAGCTTCTTATCTTGATGAAGTCCCAATAGTTCATTTTTGCTTTTGTTTCTTTTGCCTTCGTGGATGTATCTTGCAAGAAGTTACTATGGCCGAGTTCAAAAAGGGTGTTGCCTGTGTTCTTCTCTAGGATTTTGATGGAATCTTGTCTCACATTTAGATCTTTCATCCATTTGAGTTAATCTTTGTGTATGGTGAAAGAGAGTGGTCTAGTTTCATTCTTCTGCATGTGGATGTCCAATTTCCCAGCACCATTTATTGAAGAGACTGTCTTTCTTTCCAATGGATAGTCTTTCCTCCTTTATCGAATATTAGTTGCCCATAAAGTTCAGGGTCCACTTCTGGATTCTCTATTCTGTTCCACTGATCTATGTGTCTGTTTTTTGTGCCAGTACCACACTGTCTTGATGACCACAGCTTGTAGTACAACCTGAAATCTGGCATTGTGATGCCCCCAGATATGGTTGTCTTTTTAAAATTCCCCTGGCTATTCGGGGTCTTTTCTGATTCCACACAAATCTTAAAATAATTTGTTCTAACTCTCTGAAGAAAGTCCATGGTATTTGATAGGGATTGCATTAAACGGGTATATTGCCCTGGGTAACATTGACATTTTCACAATATTAATTCTGCCAATCCATGAGCATGGAATATTTTTCCATCTCTTTGTGTCTTCCTCAATTTCTTTCAGAAGTGTTCTATAGTTTTGAGGTATAGATCCTTACATCTTTGGTGGAGGTTTATTCCTAGGTATCTTATGCTTTTGGGTGCAATTGTAAATGGGATTGACTCCTTAATTTCTCTTTCTTCAGTCTCATGGTTAGTGTATAGAAATGCCACTGACTTCTGGGCATTGATTTGTATCCTGCCACGCTAACCCGAATTGCTGTATGAGTTCTAGCAATCTTGGGGTGGAGACTTTTGGGTTTTCTATGTACAGTATCATGTCATCGGCGAAGAGGGAGAGTTTGACTTCTTCTTTGCCAATTTGAATGCCTTAATGTCTTTTTGTTGTCTGATTGCTGAGGCTAGGACTTCCAGTACTATGTTGAATAGCAGTGGTGAGAGTGGACATCCCTGTCTTGTTCCTGATCTTAGGGGAAAGGCTCCCAGTGCTTCCCCATTGAGAATGATATTTGCTGTGGGCTTTTCGTAGATGGCTTTTAAGATGTCGAGGAATGTTCCCTCTATCCCTACACTCTGAAGAGTTTTGATCAGGAATGGATGCTGTATTTGTCAAATGCTTTCTCTGCATCCAATGAGAGGATCATATGGTTTCTTGGTTTTTCTCTTGCTGATATGATGAATCACATTGATTGTTTACGGGTGTTGAACCAGCCTTGTGTCCCAGGGATAAATCCTACTTGGTCATGGTGAATAATTTTCTTAATGTACTGTTGGATCCTATTGGCCAGTATCTTGTTGAGAATTTTTGCATCCATGTTCATCAGGGATATTGGTCTGTAATTCTCCTTTTTGGCGGGGTCTTTGTCTGGCTTTGGAATTAAGGTGATGCTGGCTTCATAGAACGAATTTGGAAGTACTCCATCTCTTTCTATCTTTCCAAACAGCTTAGGAGAATAGGTATGATTTCTTCTTTAAACGTTTGATAAAATTCTCCTGGGAAGCCATCTGGCCCTGGACTCTTGTGTTTTGGGGAGGTTTTTGATGACTGCTTCAATTTCCTCCCTGGTTATTGGCCTGTTCAGGTTTTTCTATTTCTTCCTGTTCCAGTTTTTGGTAGTTTGTGGCTTTCCAGGAATGCGTCCATTTCTTCTAGATTGCTTAATTTATTGGCGTATAGCTGTTCATAATATGTTTTTAAAATCATTTGTATTTCCTTGGTGTTGGTAGTGATCTCTCCTTTCTCATTCATGATTTTATTAATTTGAGTCTTCTCTCTCTTCTTTTTAATAAGGCTGGCTAATGGTTTATCTATCTTATTAATTCTTTCAAAGAACCAACTCCTGGTTCTGTTGATCTGTTCCACAGTTCTTCTGGTCTCGATTTCGTTGAGTTCTGCTCGATCTTTATTAACTCCCTTCTTCTCTTGGGTGTAGGATCTATTTGCTGTTTTTTCTCTAGCTCCTTTATGTGTAAGGTTAGCTTTTGTATTTGAGTTCTTTCCAGTTTTTGAATGGATGCTTGTTTTGCGATGTATTTCCCCCTTAGGACTGCTTTTGCTGCATCCCAAAGATTTTGAACGGTTGTATCTTCATTCTCATTAGTTTCCATGAATCTTTTTAATTCTTCCTTAATTTCCTGGTTGACCCTTTTATCTTTTAGCAGGATGGTCCTTAACCTCCACGTGTTTGAGGTCCTTCCAAACTTCTTGTTGTGATTTAGTTCTAATTTCAAGGCATTATGGTCCGAGAATATGCAGGGGACAATCCCAATCTTTTGGTATCGGTTCAGACCCGTTTTGGGTGACCCAATATGTGGTCTATTCTGGAGAAAGTTCCATGTGCGCTTGAGAAGAATGTGTATTCGGTTGAGTTTGGATGTAAAGTTCTGTAGATATCTGTGAAATCCATCTGGTCCAGTGTATCATTTAAAGCTCTCGTTCTTTGGAGATGTTTTGCTTAGAAGACCTATCGAGTATAGAAAGAGCTAGATTGAAGTCACCAAGTATAAGTGTATTATTATCTAAGTATTTCTTCACTTTGGTTAATAATTGATTTAATATTTGGCAGCTCCCACATTCGGAGCATATATATTGAGGATTGTTGAGTCCTCTTGTTGAATAGATCCTTTAAGTATGATATAGTGTCCCTCTTCATCTCTCACTACAGTCTTTGGGGTAAATTTTAGTTTATCTGATAAAAGGATGGCTACCCCTGCTTTCTTTTGAGGACCATTCGAATGGTAAATGGTTCTCCAACCTTTTATTTTCAGGCTGTAGGTGTCCTTCTGTCTAAAATGAGTCTCTTGTAGACAGCAAATAGATGGGTCCTGCTTTTTTATCCAGTCTGAAACCCTGCGCCTTTTGATGGGGTCATTAAGCCCGTTCACATTCAGAGTTACTATTGAGAGATATGAGTTTAGTGTCATCATGATATCTATTCAGTCTTTTTTTTGTGGACTGTTCCACTGAACTTCTTCTTAAAGGGGAATTTTAAGAGTCCCCCTTAAAATTTCTTGCAGAGCTGGTTTGGAGGTCACATATTCTTTTAGTTGCTGCCTGTCTTGGAAGCTCTTTATCTCTCCTTCCATTTTGAATGAGAGCCTTGCTGGATAAAGTATTCTTGGTTGCATGTTCTTCTCCTTTAGGACCCTGAATATATCCTGCCAGCCCTTTCTGGCCTGCCAGGTCTCTGTGGAGAGGTCTGCTGTTACCCTAATACTCCTCCCCATAAAAGTCAGGGATTTCTTGTCTCTTGCTGCTTTAAGGATCTTCTCCTTATCTTTGGAATTTGCAAGCTTCACAATTAAATGTCGAGGTGTTGAACGGTTTTTATTGATTTTAGGGGGGGGATCTCTCTATTTCCTGGATCTGAATGCCTGTTTCCCTTCCCAGATTAGGAAAGTTTTCAGCTAGAATTTGTTCAAATACATATTCTGGCCCTCTGTCCCTTTCGGCGCCCTCGGGAACCCCAATTAAACGTAGGTTTTTCTTCCTCAGGCTGTCGTTTATTTCCCTTAATCTATCTTCATGGTCTTTTAATTGTTTGTCTCTTTTTTTCCTCAGTTTCCCTCTTAGCTATCAACTTGTCTTCTATGTCACTCACTCGTTCTTCCACCTCGTTAACCCTCGTCGTTAGGACTTCTAGTTTGGATTGCATCTCATTCAATTGATTTTTAATTTCTGCCTGATTAGCTCTAAATTCTGCAGTCATGAAGTCTCTTGAGTCCTTTATACTTTTTTCTAGAGCCACCAGTAGCTGTATAATAGTGCTTCTGAATTGGCTTTCTGACATTGAATTGTAATCCAGATTTTGTAACTCTGTGGGAGAGAGGACTGTTTCTGATTCTTTCTTTTGAGGTGAGGTTTTCCTTCTAGTCATTTTGCTCAGTGCAGAGTGGCCAAAAGCAAATTGTATTGGGAAAAAGAGAAAAAGAGAGGAGAAAAGAAGGAAAGAAAAGAGAAAGAAAAAAAAAAAGGAAGAAAAAGAAAAAAAAACGAGAAAAAAAAAAGAAGAAAAAGAGAAAGAAAAAAAAAGGAGAAAAAAAGGGGGTGGGGAAGGAAACAAATCAAAAAGCAAAACAAAACAAAAACAAAAACAAAACAAAACAAAAAAAAAAAAAAAAAAAGAACCCCAGGGGAGTATCTTCTGATTCTGTGTACTTTAAGTCCCTTGGCTTCTCCTGGAAGTTGTCAGTCTAGCTGATCTTCTGGGGGAGGGGCCTGTTGTGCTGGTTTTCAGGTGTTAGCAGTTGGGGGAGCCGCTGTGCCCCTGCCTGGTGCAGGGCTCGGTGGGGGTTGTTTACCCCGTGAGGCCGCAGGAGGAACAGCCCCAGTGGCGGGGCAGCTCTGGAGCCCTGGATTCAGCTCCGGCAGGAACTCCGTCTGCAGGGCCTGGAGGCTCCGGGGCGGGGCCGCTGCTCTGCTCAGCTGGGGCAGGAGCGTCCTCGCTGTCCTGGGCCCTCCCGGCCTCTGCCTGTCCCGGGGGAGGCGGGATCCTGGGCTGTGTCCCGGCGCCCTGTGCTCCGGAGCCTGCGCTGGTGGATTCGCGCTCCCGGGCCGCGCAACCCCCTCCGCGGAGCCGCCGCCCGAGCCCCTCCGAGCTGCTCCTGGAACCGCGCAGCCCCCTCCGCACGGAGCCTCTTCCTCTGCCCGAGCCCCTCCGAGCTGCTCCCGGGGCCGCGCAGCCCCCTCCGCGGAGCCGCCGAAGAGCCCGAGCCGCGCCCAGCCCCTTCAGCTGCTCCGGGTCCCGCCGGGTCCCGCCGTGCGCGCTGCAGCCCTTAGGGAGCTCGGCGCACTCTCCTGGGCGCGCAGTTGCTCTGTTAGTGTCCCCGGGAGCCCGAGGGCATCCCCGCCCTCCTGGGTCCTGCTCCAACTCCCCGCGAGCCCCTTTCCCCCGGGAAGGTCGGTGCAGCTCCTGCTCCTCCGGGACGGGGCTCTCCTGTCCTGGGGACACTCGCCCCGGGCCTCAGCCCGGCTCCTCGCGGGCCCCTCCCCTTGGAGGCCTTTTGCTTCTTTATTTCTTTTTCCCCGTCTTCCTACCTTGATAGATGCGCGAACTCTTCTCACTGTAGCATTCCAGCTGGTCTCTCTTTAAATCTCAGGCCGAATTCATAGATTTTCAGGATAATTTGAAGGTTTTCTAGGTAGTTTGGTGGAGACAGGTGATTTGGAGACCCTACTCTTCCGCCATCTTGCTCCTCCCTCAATGTTCAGAAGCTA	N	.	PASS	PRECISE;SVMETHOD=Snifflesv1.0.12;CHR2=chr15;END=55517984;STD_quant_start=0.786796;STD_quant_stop=1.046536;Kurtosis_quant_start=-1.235999;Kurtosis_quant_stop=-1.362184;SVTYPE=DEL;SUPTYPE=AL,SR;SVLEN=-6349;STRANDS=+-;STRANDS2=13,30,13,30;RE=43;REF_strand=37,42;Strandbias_pval=0.0855456;AF=0.352459	GT:DR:DV	0/1:79:43
chr15	55517483	50145	N	CCCGAGCTACGCGCCGCCCCGCAGCCCCTCCGGCG	.	PASS	PRECISE;SVMETHOD=Snifflesv1.0.12;CHR2=chr15;END=55517487;STD_quant_start=0.000000;STD_quant_stop=3.240370;Kurtosis_quant_start=-1.404073;Kurtosis_quant_stop=2.946362;SVTYPE=INS;SUPTYPE=AL;SVLEN=36;STRANDS=+-;STRANDS2=12,7,12,7;RE=19;REF_strand=27,26;Strandbias_pval=0.427583;AF=0.263889	GT:DR:DV	0/0:53:19
chr15	55547589	50146	TCCATCAAAATCCTAGAGAAGAACACAGGCAACACCCTTTTTGAACTCGGCCATAGTAACTTCTTGCAAGATACATCCACAAAGGCAAAAGAAACAAAAGCAAAAATGAACTATTGGGACTTCATCAAGATAAGAAGCTTTTGCACAGCAAAGGATACAGTCAACAAAACTCAAAGACAACCTACAGAATGGGAGAAGATATTTGCAAATGACCTATCAGATAAAGGGCTAGTGTCCAAGATCTATAAA	N	.	PASS	PRECISE;SVMETHOD=Snifflesv1.0.12;CHR2=chr15;END=55547838;STD_quant_start=0.000000;STD_quant_stop=0.000000;Kurtosis_quant_start=0.400000;Kurtosis_quant_stop=4.133333;SVTYPE=DEL;SUPTYPE=AL;SVLEN=-249;STRANDS=+-;STRANDS2=9,5,9,5;RE=14;REF_strand=44,37;Strandbias_pval=0.569079;AF=0.147368	GT:DR:DV	0/0:81:14
chr15	55586098	50147	N	ATAAATATTGGATCCCTGGGTGGCAACAGCGGTTTGGCGCCTAGCCTATGTGTCCCAGGGCAGCGATCCTGGAGACCCAGGATCGAATCCCACATCGGCTGCCACGGTGCATGTAGGCCTGCTTCTGTCTCCCTCGGACCTGTGTCGCGTGCCCTCTCTCTCTGCTCTCTCTGTGACTATCATAAAGAATAAAATGAAAAAAAAATTAA	.	PASS	PRECISE;SVMETHOD=Snifflesv1.0.12;CHR2=chr15;END=55586097;STD_quant_start=1.272418;STD_quant_stop=5.126960;Kurtosis_quant_start=10.413428;Kurtosis_quant_stop=1.415398;SVTYPE=INS;SUPTYPE=AL;SVLEN=209;STRANDS=+-;STRANDS2=22,20,22,20;RE=42;REF_strand=50,42;Strandbias_pval=0.853782;AF=0.313433	GT:DR:DV	0/1:92:42
chr15	55586521	50148	N	AAAAATAAGAAAACAATAAAAAAAAAAAGAAAAGAAAAAAAAAAACAAAAAAAAAACAGGAGAAAGCAAGG	.	FAIL_NOTPRECISE	IMPRECISE;SVMETHOD=Snifflesv1.0.12;CHR2=chr15;END=55586526;STD_quant_start=12.169634;STD_quant_stop=36.423893;Kurtosis_quant_start=0.012710;Kurtosis_quant_stop=-1.498229;SVTYPE=INS;SUPTYPE=AL;SVLEN=71;STRANDS=+-;STRANDS2=1,12,1,12;RE=13;REF_strand=53,40;Strandbias_pval=0.000809864;AF=0.122642	GT:DR:DV	0/0:93:13
chr15	55592246	50149	AGAACCAAGTGAAATATTGATCTCAACATTGAGGAGCTAGAAGTCTACTGGATTATGTAAGTCCCCTGCTTTTAGAAATTCTCAATGATTCTCCATCACTATAAAATATGTCCAGATTTTTAAGGCCAGCACAGGTTATAGTTCACCCTGTAATGAACATTGTGTTCTCTCTCTCTCTCTCTCTCCCCTCTCTCTCCTCTCTCTCCCTGATAGCAACATTTTGAAGTCTTTTGGAAATCAACCCCTCTTCACTCAGTGCACTCACTTTATTAGACAAGGAGTGACTCAGAATTAGCCAATCAATACACTGAATTCCCTATACCACAGTGATTAATTTAAGAGTGTAAATATGAGCAGGTTTTGTCAGAAAGCACAATTTTCTCCTCTTGGTCACAGATGTTGATAGAAAATAAGCGATGACCCAATGTGATCCAATAAGAAAGAATCCTGGGACTTAAAGAAGACACAAGCCTTTTCCACTAGACTTGAACTTGGGAAGATGTCACTTGAAGTTACTTTTGTCTAGAGTAAATACAAAGAGAGAACCTATCTGAATTATTAGGGTTTGACCAGGAAATGGAAAAACTATAAGCAACATGTAATAAGGGATTTATTATTAATATTAGACATTACACAATTGTGAGGGGCTATTGAAGAAATCTATGGGAAGGACAGTGCCTATGTGTCTGGTGAAAGGCTTAAAATTGACATTTAAGAAGTGAAACTTGGCATGAAATGAGGAGAGAGAATGAGAGAAAACTGGAACCCATGAATTCTTGTTGGAAACCACAAAGATAAACTAGAACGCACAAGGGCAAACTGGACCCTGAGCCTCTCTCTCACCCAATCTTGACATCATAGGTTCCCTGATGAAGCAGATGATGCATTTCTTAATGCATCATATGCTCTACCTGTATGCAGAGAAGCTGAAGGATGAGATGCAGCAATAGATAAAAGAGTTATAGGGCACATGGCTGTCCCATATCTGCAAGGTAAAACAACAATCCACATGTGCAGTCAGCAGCACTGCTTGACACCCTACACTGATTCTCAAAGCTTAATGCCTACAGCTTCACTTCCACTTTCTAAATCTTATGCATTTCACTTGTGGCACACCCTAACCCAGAATCATAGAGAAAAAAACCCTGTGGTTCCAGTTAGCAAAAATGGTACAAAACCAGCACACTATCTCAAAAAGGAATCAAGGGGAACCTGGGTGGCTCAGTCAGTTAAGCATTTGCCTGCCCTCAGGTCATAATGCCAGGGTCCTGGGATGGAGTCCCATGTTGGCTTCCCTGGCGTTGGCTTCCCTGCTCAGCAGGGGGTCAGCTGTTTGTCCCTCACCCTCTGCCCCTCCCCCCACTCATTCTCTCTCTCTCTCTCTCTCTCTCAATCTCTCTCTCAAATAAATAAATAAAATTTTTAAATAAGTAAACAAGTAAATAAAAGAATCAACATAGAAAACATGAATCTAAAACATGAATAAAGACAGCTTGATTATGTTAAAATCCCCCAAGATCAAGCAAGTCCTGGACTTTTCATTATGAGTTAATACACTTCCTTTGTGATAGAGCACTCTGCACTGTATTTTCTCTCACTTATCAAAAGATACGAAAGCTGGCACTACGAATGGAAGGTTGCCAACAACTGACACCAAATTCAAAACTGACAGAACCAAGGAGAAGAGAGAGCTCTCACACTTCTACTGGGGGAAGATAATAGTATTTGAGGGTTCTAGAGGTTCTACTGGGGGAAGATAATAGTATTTGAGGGTTCTAGAGGTTCTAGAGGGTAGAAATGGTTAAATATACACCTGTTTGAGCATGGTGCTCAGAAATTTCCCTACAGAAACAAAAGCATTCCAGGTTTCGATATGAAAAATGTGAGATTTTGGAATGTGGGTCTTGTTCCTATGGTTCTCTAGAAGTCCTATAAGAAGAAGACAAGTTTACATTGAAATTGTTGCACTTAAAGGCAGACAGGAGTCTTCGGCCCAGGGTGTGATCCTGGAGACCCAGAATCGAGTCCCGCGTCGGACTCCCTGCATGGAGCCTGCTTCTCCCTCTGCCTGTGTCTCTG	N	.	PASS	PRECISE;SVMETHOD=Snifflesv1.0.12;CHR2=chr15;END=55594325;STD_quant_start=0.534522;STD_quant_stop=1.463850;Kurtosis_quant_start=7.434768;Kurtosis_quant_stop=17.360530;SVTYPE=DEL;SUPTYPE=AL,SR;SVLEN=-2079;STRANDS=+-;STRANDS2=24,18,24,18;RE=42;REF_strand=50,32;Strandbias_pval=0.702643;AF=0.33871	GT:DR:DV	0/1:82:42
chr15	55593969	50150	ATTTGAGGGTTCTAGAGGTTCTACTGGGGGAAGATAATAG	N	.	PASS	PRECISE;SVMETHOD=Snifflesv1.0.12;CHR2=chr15;END=55594009;STD_quant_start=9.169347;STD_quant_stop=8.935668;Kurtosis_quant_start=-2.300559;Kurtosis_quant_stop=-2.243854;SVTYPE=DEL;SUPTYPE=AL;SVLEN=-40;STRANDS=+-;STRANDS2=19,8,19,8;RE=27;REF_strand=47,28;Strandbias_pval=0.639142;AF=0.264706	GT:DR:DV	0/0:75:27
chr15	55595388	50151	N	CGCGCGAGATAGAGCGCGAGAGAGGAGGAGGAGGGCGAGAGAGAAAGAAATAAGGAACAGCCCGGAGGGGGAGAGGGGGGTAGGAGATGCAGAGGGAGCGAGAGGAA	.	FAIL_NOTPRECISE	IMPRECISE;SVMETHOD=Snifflesv1.0.12;CHR2=chr15;END=55595425;STD_quant_start=25.774018;STD_quant_stop=38.175909;Kurtosis_quant_start=-1.705388;Kurtosis_quant_stop=1.454410;SVTYPE=INS;SUPTYPE=AL;SVLEN=70;STRANDS=+-;STRANDS2=3,18,3,18;RE=19;REF_strand=53,46;Strandbias_pval=0.00132881;AF=0.161017	GT:DR:DV	0/0:99:19
chr15	55607379	50152	N	CTCTGGGATCCTGGGTGGCGCAGCGGTTTGCGCATGCCGTTGGCCTAGGGCGCGAATCCTGGAGACCCGGGGATCGAATCCCACATCGGGCGCCCGGGGCATGGAGCCTGCTTTCTCTCTCTCCCTCTCTCTGCTCGCTCTCGCGCTGTGACTATCATAAATAAATAAAATTTAAAAAAAAAAAAAAAAAAAAAAAAAAAAAAAAAAAATAAAGAG	.	PASS	PRECISE;SVMETHOD=Snifflesv1.0.12;CHR2=chr15;END=55607378;STD_quant_start=3.753786;STD_quant_stop=8.939188;Kurtosis_quant_start=-0.423775;Kurtosis_quant_stop=0.841810;SVTYPE=INS;SUPTYPE=AL;SVLEN=235;STRANDS=+-;STRANDS2=16,7,16,7;RE=23;REF_strand=43,30;Strandbias_pval=0.463432;AF=0.239583	GT:DR:DV	0/0:73:23
chr15	55647434	50153	N	CATTTATCTGGGATCCCTGGTGGCGACGCTGGATTTGGGCCTGCCTTTGGCCCAGGCTGAAGCCGGATGGGCCCGGGATCGAATCACATGTTCGGGCGCGTCCGGTGCATGGCGCCTGCTTCCCCTCTGCCTGTGTCTCTGCCTCTTCTCTTCTTCTCTCATGTGTGCTATCATATGATAAAATTAAAAAATTAACAAAAAAATAAAAAAAGATAAAAAAT	.	PASS	PRECISE;SVMETHOD=Snifflesv1.0.12;CHR2=chr15;END=55647433;STD_quant_start=1.949359;STD_quant_stop=4.785394;Kurtosis_quant_start=1.805473;Kurtosis_quant_stop=1.864534;SVTYPE=INS;SUPTYPE=AL;SVLEN=221;STRANDS=+-;STRANDS2=12,8,12,8;RE=20;REF_strand=45,42;Strandbias_pval=0.621267;AF=0.186916	GT:DR:DV	0/0:87:20
chr15	55653761	50154	AGATAGATAGATAGATGATAGATAGATAGATGATAGATAGATAGA	N	.	FAIL_NOTPRECISE	IMPRECISE;SVMETHOD=Snifflesv1.0.12;CHR2=chr15;END=55653805;STD_quant_start=11.844830;STD_quant_stop=10.765686;Kurtosis_quant_start=0.032170;Kurtosis_quant_stop=-0.710062;SVTYPE=DEL;SUPTYPE=AL;SVLEN=-44;STRANDS=+-;STRANDS2=5,5,5,5;RE=10;REF_strand=56,58;Strandbias_pval=1;AF=0.0806452	GT:DR:DV	0/0:114:10
chr15	55658788	50155	ATATCTATATATAGATATATATAGATATATATATAGATATCTATATATAGATATATATAGATATATATATAG	N	.	PASS	PRECISE;SVMETHOD=Snifflesv1.0.12;CHR2=chr15;END=55658860;STD_quant_start=2.158703;STD_quant_stop=0.692820;Kurtosis_quant_start=-0.473711;Kurtosis_quant_stop=2.462792;SVTYPE=DEL;SUPTYPE=AL;SVLEN=-72;STRANDS=+-;STRANDS2=43,57,43,57;RE=100;REF_strand=52,63;Strandbias_pval=0.783952;AF=0.465116	GT:DR:DV	0/1:115:100
chr15	55661670	50156	N	GAAAGGAGAAAAAAAAAAAAAAAAAAAAAAAAAAAAAAAAAAAAAAAGAAAAAAAAAAAATAAAAAAAACAAAAATAA	.	FAIL_NOTPRECISE	IMPRECISE;SVMETHOD=Snifflesv1.0.12;CHR2=chr15;END=55661674;STD_quant_start=16.833091;STD_quant_stop=40.612951;Kurtosis_quant_start=0.944289;Kurtosis_quant_stop=-0.141282;SVTYPE=INS;SUPTYPE=AL;SVLEN=80;STRANDS=+-;STRANDS2=6,28,6,28;RE=34;REF_strand=54,73;Strandbias_pval=0.00898703;AF=0.21118	GT:DR:DV	0/0:127:34
chr15	55665453	50157	N	ATTTCCTTTCTCTTCTTTCTTCTTTCTTCTTCTTCTTCTTCT	.	FAIL_NOTPRECISE	IMPRECISE;SVMETHOD=Snifflesv1.0.12;CHR2=chr15;END=55665455;STD_quant_start=19.824228;STD_quant_stop=22.684797;Kurtosis_quant_start=-0.049055;Kurtosis_quant_stop=-0.167355;SVTYPE=INS;SUPTYPE=AL;SVLEN=39;STRANDS=+-;STRANDS2=8,7,8,7;RE=15;REF_strand=47,67;Strandbias_pval=0.414162;AF=0.116279	GT:DR:DV	0/0:114:15
chr15	55685920	50158	TTTGAGAATTTTTTTTAATTTATTTTTTATTGGTGTTCAATTTACTAACATACAGAATAACCCCCAGTGCCCGTCACCCATTCACTCCCACCCCCCGCCCTCCTCCCCTTCTACCACCCCTAGTTCGTTTCCCAGAGTTAGCAGTCTTTACGTTCTGTCTCCCTTTCTGATATTTCCCACACATTTCTTCTCCCTTCCCTTATATTCCCTTTCACTATTATTTATATTCCCCAAATGAATGAGAACATATAATGTTTGTCCTTCTCCGACTGACTTACTTCACTCAGCATAATACCCTCCAGTTCCATCCACGTTGAAGCAAATGGTGGGTATTTGTCATTTCTAATAGCTGAGTAATATTCCATTGTATACATAAACCACATCTTCTTTATCCATTCATCTTTTGTTGGACACCGAGGCTCCTTCCACAGTTTGGCTATCGTGGCCATTGCTGCTATAAACATCGGGGTGCAGGTGTCCCGGCGTTTCATTGCATTTGTATCTTTGGGGTAAATCCCCAACAGTGCAATTGCTGGGTCGTAGGGCAGGTCTATTTTGAACTGTTTGAGGAACCTCCACACAGTTTTCCAGAGTGGCTGCACCAGTTCACATTCCCACCAACAGTGTAAGAGGGTTCCCTTTTCTCTGCATCCCCTCCAACATTTGTTGTTTCCTGCCTTGTTAATTTGCCCCATTCTCACCGGTGTGAGGTGGTATACAGTCAACAAAACTCAAAGACAACCTACAGAATGGGAGAAGATATTTGCAAATGACATATCAGATAAAGGGGGGCTAGTTTCCAAGATCTATAAAGAACTTATTAAACTCAACACCAAAGAAAC	N	.	FAIL_NOTPRECISE	IMPRECISE;SVMETHOD=Snifflesv1.0.12;CHR2=chr15;END=55686759;STD_quant_start=119.367919;STD_quant_stop=5.941380;Kurtosis_quant_start=4.797568;Kurtosis_quant_stop=1.314696;SVTYPE=DEL;SUPTYPE=AL,SR;SVLEN=-839;STRANDS=+-;STRANDS2=5,5,5,5;RE=10;REF_strand=37,28;Strandbias_pval=0.741043;AF=0.133333	GT:DR:DV	0/0:65:10
chr15	55695672	50159	N	AAGAAAGAAAGAAGAAAGACAAGAAGAGAAGAAAGGCAAGAGAGAAGAT	.	FAIL_NOTPRECISE	IMPRECISE;SVMETHOD=Snifflesv1.0.12;CHR2=chr15;END=55695671;STD_quant_start=30.610456;STD_quant_stop=29.985552;Kurtosis_quant_start=7.602396;Kurtosis_quant_stop=5.102583;SVTYPE=INS;SUPTYPE=AL;SVLEN=82;STRANDS=+-;STRANDS2=16,15,16,15;RE=30;REF_strand=50,39;Strandbias_pval=0.680302;AF=0.252101	GT:DR:DV	0/0:89:30
chr15	55718103	50160	N	GTTCGGGATCCCCTGGGTGGGCCGCAGCGGTTGGCGCCCTGCCTTTGGCCCAGGCGCGATCCTGGAGACCCGGGATGGAATCCCACATCGGGCTGCCCGGTGCATGGAGCCTGCCTCTCCCTCTGCCTGGTCTCTGCATCTCTCCTCTCTCTCTGTAATATCAACCAATAAAAATTTTTTAATAAAAAAAAAAAAATTAAATTGTTCTGT	.	PASS	PRECISE;SVMETHOD=Snifflesv1.0.12;CHR2=chr15;END=55718111;STD_quant_start=2.701851;STD_quant_stop=5.612486;Kurtosis_quant_start=5.978962;Kurtosis_quant_stop=-1.540059;SVTYPE=INS;SUPTYPE=AL;SVLEN=217;STRANDS=+-;STRANDS2=9,10,9,10;RE=19;REF_strand=53,40;Strandbias_pval=0.459782;AF=0.169643	GT:DR:DV	0/0:93:19
chr15	55751115	50161	N	AAAAAACGACAAAAGAACCGAAAAAAGACAAAAGGAAAAGATAAAATAAACAAAAAAAG	.	FAIL_NOTPRECISE	IMPRECISE;SVMETHOD=Snifflesv1.0.12;CHR2=chr15;END=55751130;STD_quant_start=33.590177;STD_quant_stop=28.500877;Kurtosis_quant_start=-0.862237;Kurtosis_quant_stop=-0.595767;SVTYPE=INS;SUPTYPE=AL;SVLEN=48;STRANDS=+-;STRANDS2=4,11,4,11;RE=15;REF_strand=40,46;Strandbias_pval=0.172143;AF=0.148515	GT:DR:DV	0/0:86:15
chr15	55760124	50162	N	TTCCGGGGGGCTACCTTTCCTTCTTTAATAAGCAATTAATTCGCGCCTCGCCCGATTACACCTTCCTTGTCTTACGCTTACTTGCCCCACTGCGGCAAAAGC	.	PASS	PRECISE;SVMETHOD=Snifflesv1.0.12;CHR2=chr15;END=55760141;STD_quant_start=6.218253;STD_quant_stop=6.110101;Kurtosis_quant_start=-1.585075;Kurtosis_quant_stop=6.276554;SVTYPE=INS;SUPTYPE=AL;SVLEN=79;STRANDS=+-;STRANDS2=11,13,11,13;RE=24;REF_strand=40,48;Strandbias_pval=1;AF=0.214286	GT:DR:DV	0/0:88:24
chr15	55777929	50163	N	TAAACTTTTTTTTTTTTTTTTAATTTTGTTATTTATTTATGATGTCACACACACAGAGAGAAGAGAGCAGAGACACAGGCAGATGGAGCAGCCGGCTCCATGCACGGGAGCCCGACGTGGGATTCGACCGGATCTCCAGGATCGCGCCCTGGGCCAACGGCAGGCGCCGAACCGCGCGTCACCAAGGTATCCC	.	FAIL_NOTPRECISE	IMPRECISE;SVMETHOD=Snifflesv1.0.12;CHR2=chr15;END=55777933;STD_quant_start=14.268847;STD_quant_stop=23.041267;Kurtosis_quant_start=1.745783;Kurtosis_quant_stop=1.514112;SVTYPE=INS;SUPTYPE=AL;SVLEN=198;STRANDS=+-;STRANDS2=7,6,7,6;RE=13;REF_strand=36,42;Strandbias_pval=0.765879;AF=0.142857	GT:DR:DV	0/0:78:13
chr15	55783891	50164	ATTCCACTTTCTCTTCTCTCTTGGTGTATCAGCTACACTTCTTTTTATCATTTTTTAAGGAATTTCCTCTACTTCCTCTGGTTTCAATTAAGCAT	N	.	FAIL_NOTPRECISE	IMPRECISE;SVMETHOD=Snifflesv1.0.12;CHR2=chr15;END=55783986;STD_quant_start=33.998529;STD_quant_stop=32.519225;Kurtosis_quant_start=0.059595;Kurtosis_quant_stop=-0.064900;SVTYPE=DEL;SUPTYPE=AL;SVLEN=-95;STRANDS=+-;STRANDS2=5,5,5,5;RE=10;REF_strand=44,40;Strandbias_pval=1;AF=0.106383	GT:DR:DV	0/0:84:10
chr15	55787704	50165	CTAATTTGAATTCATCGGGCTTCCGGTGCATGGAGCCTGCTTCTCCCTCTGCCTATGTCTCTGCCTCTCTCTCTTTCTCTCTCTGTGACTATCATAAATAAATAAAAATTAACAAAAAAAGAATAAATAAA	N	.	PASS	PRECISE;SVMETHOD=Snifflesv1.0.12;CHR2=chr15;END=55787835;STD_quant_start=2.890146;STD_quant_stop=2.351470;Kurtosis_quant_start=-1.794168;Kurtosis_quant_stop=-1.332581;SVTYPE=DEL;SUPTYPE=AL;SVLEN=-131;STRANDS=+-;STRANDS2=21,13,21,13;RE=34;REF_strand=41,32;Strandbias_pval=0.675799;AF=0.317757	GT:DR:DV	0/1:73:34
chr15	55788855	50166	ACCTGCGGGGGACCCGGGGCGAGGAGGAGCACCTGCGGGGGACCCGGGGCGAGGAGGAGCACCTGCGGGGGACCCGGGGCGAGGAGGAGCACCTGCGGGGGACCCGGGGGCTCAGGAGGAGCACCTGCGGGGACCCAGGGCGAGGAGGAG	N	.	FAIL_NOTPRECISE	IMPRECISE;SVMETHOD=Snifflesv1.0.12;CHR2=chr15;END=55789002;STD_quant_start=9.429563;STD_quant_stop=10.571187;Kurtosis_quant_start=-0.722445;Kurtosis_quant_stop=-0.601603;SVTYPE=DEL;SUPTYPE=AL;SVLEN=-147;STRANDS=+-;STRANDS2=16,8,16,8;RE=24;REF_strand=41,33;Strandbias_pval=0.353905;AF=0.244898	GT:DR:DV	0/0:74:24
chr15	55789413	50167	N	TCCCGAGGAGTGAGGGCATCTTGGCGGGACCCC	.	PASS	PRECISE;SVMETHOD=Snifflesv1.0.12;CHR2=chr15;END=55789414;STD_quant_start=6.260990;STD_quant_stop=7.752419;Kurtosis_quant_start=1.437752;Kurtosis_quant_stop=1.154974;SVTYPE=INS;SUPTYPE=AL;SVLEN=33;STRANDS=+-;STRANDS2=9,12,9,12;RE=21;REF_strand=41,35;Strandbias_pval=0.461464;AF=0.216495	GT:DR:DV	0/0:76:21
chr15	55832834	50168	N	TGCTAAAAAATTTAAGAAATTTGTTATAAAATTTGTTATAAAAAGTTGTTAGAAAAATTTC	.	PASS	PRECISE;SVMETHOD=Snifflesv1.0.12;CHR2=chr15;END=55832835;STD_quant_start=0.447214;STD_quant_stop=4.037326;Kurtosis_quant_start=1.448224;Kurtosis_quant_stop=-0.537274;SVTYPE=INS;SUPTYPE=AL;SVLEN=64;STRANDS=+-;STRANDS2=6,9,6,9;RE=15;REF_strand=39,48;Strandbias_pval=0.785032;AF=0.147059	GT:DR:DV	0/0:87:15
chr15	55834513	50169	N	TGTTTGGGGGGCTCCTGGGTGGCCCCGCATCGGTGTTGGCGCCTGCCTTTGGCTCAGGGCGTGATCCTGGAGACCAAGATCGAATCCCCAACCTCGGCTACCGGTGCATGGAGCCTGCTTTCCCTCTGCCTATTCTCTGCTCTCTCTCTCTCTCTCTGGACTATCCTAAATAAATATAAAAAAAAAAACAACGAATATTGATT	.	FAIL_NOTPRECISE	IMPRECISE;SVMETHOD=Snifflesv1.0.12;CHR2=chr15;END=55834519;STD_quant_start=4.658326;STD_quant_stop=11.827933;Kurtosis_quant_start=6.831618;Kurtosis_quant_stop=4.447833;SVTYPE=INS;SUPTYPE=AL;SVLEN=203;STRANDS=+-;STRANDS2=4,8,4,8;RE=12;REF_strand=36,48;Strandbias_pval=0.755705;AF=0.125	GT:DR:DV	0/0:84:12
chr15	55853508	50170	GCCAATCGTGGGATCCCTAGGTGGCGCAGCGGTTTAGCGCCTGCCTTTGGCCCAGGGCGCGATCCTGGAGACCCGGGATCGAATCCCACGTCGGGCTCCCGGTGCATGGAGCCTGCTTCTCCCTCTGCCTGTGTCTCTGCCTCTTTCTCTCTCTTTCTCTGTGACTATCATAAATAAATAATAAAAATAAATTAAAAAAAATAAAATAAA	N	.	PASS	PRECISE;SVMETHOD=Snifflesv1.0.12;CHR2=chr15;END=55853718;STD_quant_start=4.847680;STD_quant_stop=3.224903;Kurtosis_quant_start=-2.084603;Kurtosis_quant_stop=-1.685916;SVTYPE=DEL;SUPTYPE=AL;SVLEN=-210;STRANDS=+-;STRANDS2=5,11,5,11;RE=16;REF_strand=59,48;Strandbias_pval=0.106839;AF=0.130081	GT:DR:DV	0/0:107:16
chr15	55860376	50171	GAAATTTTTTTTTAAATTTATTTATGATAGTCACAGAGAGAGAGAGAGGTAGAGACATAGGCAGAGGGAGAAGCAGGCTCCATGCACAGGGAGCCCGATGTGGGATTCGATCCTGGGTCTCCAGGATCGCGCCCTGGGCCAAAGGCAGGCGCCAAACCGCTGCGCCACACAGGGATCCCAAGAA	N	.	PASS	PRECISE;SVMETHOD=Snifflesv1.0.12;CHR2=chr15;END=55860557;STD_quant_start=3.331666;STD_quant_stop=3.807887;Kurtosis_quant_start=6.336467;Kurtosis_quant_stop=3.056381;SVTYPE=DEL;SUPTYPE=AL;SVLEN=-181;STRANDS=+-;STRANDS2=5,11,5,11;RE=16;REF_strand=53,57;Strandbias_pval=0.284475;AF=0.126984	GT:DR:DV	0/0:110:16
chr15	55873825	50172	N	CCTCTTTTTACAGTTGATTTTTTTTTTTTTTTTTTTTTTTTTTTTGTTTTTTTTTTTTTTTGTTTATTGATTTAGGGATAGGCACACAGTGAGAGAGAGAGAGAGAGGCAGGACAACAGGCAGAGGGGAGAAGCAGGCTCATGCAGCTGGCGGGAGCCCTGACGTGGGGAGTTCGATGCCGGGGGTCTCCAGATCGGGCGCCTGGGCGGCATAAGGCAGGGGGCGCCAAACCGCTGCGCCAACCCAGGGATCC	.	PASS	PRECISE;SVMETHOD=Snifflesv1.0.12;CHR2=chr15;END=55873835;STD_quant_start=2.366432;STD_quant_stop=5.555778;Kurtosis_quant_start=11.404828;Kurtosis_quant_stop=7.400063;SVTYPE=INS;SUPTYPE=AL;SVLEN=229;STRANDS=+-;STRANDS2=15,15,15,15;RE=30;REF_strand=41,55;Strandbias_pval=0.53164;AF=0.238095	GT:DR:DV	0/0:96:30
chr15	55875324	50173	N	TTTTGTGTTTTTTGTTTTGTTTTTTTTTTTGTTTTTTTTGGTTTTTTTTTAATTTATTTATGATATTCACGAGAGATATAAATAGGTAGAGGCAGAATACATAGGCAAGTATAAGCAGGCTCCATGGCACCAGGCCGCGATTGGGATTCGATCCTCGGTCTCCAGGATCGCGCCCTGGGCCAAAGGCATTTGCCAAAACCGGCTATCGCACACCCAGCGAGGATCCCA	.	FAIL_NOTPRECISE	IMPRECISE;SVMETHOD=Snifflesv1.0.12;CHR2=chr15;END=55875346;STD_quant_start=2.966479;STD_quant_stop=49.833222;Kurtosis_quant_start=1.135141;Kurtosis_quant_stop=-2.085923;SVTYPE=INS;SUPTYPE=AL;SVLEN=136;STRANDS=+-;STRANDS2=15,25,15,25;RE=40;REF_strand=40,55;Strandbias_pval=0.702754;AF=0.296296	GT:DR:DV	0/0:95:40
chr15	55903396	50174	N	AAATTACTGATTTTTAGGGATCCCTGCCGCGGGGTGCCCGCGCAGCGGTCTGGGCCTGCCGTGGGGCGAGGGCGCGCGTGCGATCCCCTGCAGACCCGGGATCGAATCCCACACGGGTTCCACGGGTGGATGCGAGCCCCTGCTTCTCCTGCTGCCGTGTCTCTGCCTCTCTCGTCTGTCCCTCGTGACTATCCTTAAATCAATCTAAAAATAACAAAACAATTTTTTTTTCCCCCACCAATGCATACACAAACCAAAAACA	.	PASS	PRECISE;SVMETHOD=Snifflesv1.0.12;CHR2=chr15;END=55903418;STD_quant_start=2.519921;STD_quant_stop=5.744563;Kurtosis_quant_start=4.507100;Kurtosis_quant_stop=4.242765;SVTYPE=INS;SUPTYPE=AL;SVLEN=231;STRANDS=+-;STRANDS2=16,25,16,25;RE=41;REF_strand=46,50;Strandbias_pval=0.355886;AF=0.29927	GT:DR:DV	0/0:96:41
chr15	55927348	50175	N	AGGAAACAAACAAAAAGAAACAAAAAGGGAACGTGTTCCAGGAGGAAAAAAGAAAAAAAGCAGGACAAAGAAAACGCGGGAAAAAAAAGAAAAAGAAAAGAAGGCATAGATCCGAAAATAAAAGGAAAATCAAGAAAACAATTAAGAAAAGAGCCGAACTTGCAGAAAAAAAAAAAAACAAACGTAAAG	.	FAIL_NOTPRECISE	IMPRECISE;SVMETHOD=Snifflesv1.0.12;CHR2=chr15;END=55927540;STD_quant_start=46.158423;STD_quant_stop=205.600584;Kurtosis_quant_start=-0.528740;Kurtosis_quant_stop=-0.021468;SVTYPE=INS;SUPTYPE=AL,SR;SVLEN=213;STRANDS=+-;STRANDS2=3,13,3,13;RE=16;REF_strand=37,55;Strandbias_pval=0.159615;AF=0.148148	GT:DR:DV	0/0:92:16
chr15	55962030	50176	N	AAAAGAAGCAAGAAGAGGAAATGGGAAACACAAAAAAAAAAAAGAAAGACAAGAAAGGAAAAAGATAAAAGAAAGAGAAAGAAAAGGATAAGACAAAGGCAAAAAAAAGGGAAAGACAAGAAAAAGACAAGATCACGAAAGAAAGAATCAAAGAAAAGAACGAAAACAAGAAAGAGAAAAGAAAAAGAGAGGGGGGGA	.	FAIL_NOTPRECISE	IMPRECISE;SVMETHOD=Snifflesv1.0.12;CHR2=chr15;END=55962044;STD_quant_start=82.974695;STD_quant_stop=81.465330;Kurtosis_quant_start=1.823909;Kurtosis_quant_stop=2.595470;SVTYPE=INS;SUPTYPE=AL;SVLEN=198;STRANDS=+-;STRANDS2=4,9,4,9;RE=12;REF_strand=44,48;Strandbias_pval=0.373594;AF=0.115385	GT:DR:DV	0/0:92:12
chr15	55964503	50177	GAAAAACACGCACCAGGGATCCCTGGGTGGCGCAGCGGTTTGGCGCCTGCCTTTGGCCCAGGGCGCGATCCTGGAGACCCGGGATCGAATCCCACGTCGGGCTCCCGGTGCATGGAGCCTGCTCTCCTCCCTTGTCTCTGGTCTCTGCTCTCTCTCTCTCTCTCTGTGTACTATCATAAATAAATAAATAAAAAAATTAAAAAAAAAAAAAAAA	N	.	PASS	PRECISE;SVMETHOD=Snifflesv1.0.12;CHR2=chr15;END=55964717;STD_quant_start=2.756810;STD_quant_stop=1.414214;Kurtosis_quant_start=0.308426;Kurtosis_quant_stop=0.533204;SVTYPE=DEL;SUPTYPE=AL;SVLEN=-214;STRANDS=+-;STRANDS2=8,6,8,6;RE=14;REF_strand=44,53;Strandbias_pval=0.568159;AF=0.126126	GT:DR:DV	0/0:97:14
chr15	55965299	50178	N	TAAGGAAGCCCCCTAAAAAAAAAAAAAAAAAAAAAAAAAAAAA	.	PASS	PRECISE;SVMETHOD=Snifflesv1.0.12;CHR2=chr15;END=55965302;STD_quant_start=1.694637;STD_quant_stop=3.182484;Kurtosis_quant_start=13.214020;Kurtosis_quant_stop=33.806741;SVTYPE=INS;SUPTYPE=AL;SVLEN=40;STRANDS=+-;STRANDS2=36,43,36,43;RE=79;REF_strand=45,54;Strandbias_pval=1;AF=0.44382	GT:DR:DV	0/1:99:79
chr15	55972951	50179	AAAATATAGGAAGCAGGGATCCCTGGGTGGCGCAGCGGTTTGGCGCCTGCCTTTGGCCCAGGGCGCGATCCTGGAGACCCGGGATCGAATCCCACGTCGGGCTCCCGGTGCATGGAGCCTGCTTCTCCCTCTGCCTATGACTCTGCCTCTCTCTCTCTCTCTCTGTGACTATCATAAATAAATAAATAAATAAAATAAAAAAGTTTAAAAAAAAAAAAATAAATAAAATAAAATAAAATA	N	.	PASS	PRECISE;SVMETHOD=Snifflesv1.0.12;CHR2=chr15;END=55973191;STD_quant_start=3.438536;STD_quant_stop=2.262222;Kurtosis_quant_start=4.933547;Kurtosis_quant_stop=-1.337727;SVTYPE=DEL;SUPTYPE=AL;SVLEN=-240;STRANDS=+-;STRANDS2=12,23,12,23;RE=35;REF_strand=45,54;Strandbias_pval=0.320749;AF=0.261194	GT:DR:DV	0/0:99:35
chr15	55999711	50180	N	AATAGCTCTATCATATATCTCCAGATATATCT	.	PASS	PRECISE;SVMETHOD=Snifflesv1.0.12;CHR2=chr15;END=55999713;STD_quant_start=3.162278;STD_quant_stop=3.754997;Kurtosis_quant_start=5.313099;Kurtosis_quant_stop=4.589533;SVTYPE=INS;SUPTYPE=AL;SVLEN=32;STRANDS=+-;STRANDS2=5,15,5,15;RE=20;REF_strand=32,64;Strandbias_pval=0.601117;AF=0.172414	GT:DR:DV	0/0:96:20
chr15	56047937	50181	GGTGAGGCTGCGGAGGCCGCGGGAGGGGGTGGGGGGAGGCCTCTGGGGACCAGG	N	.	FAIL_NOTPRECISE	IMPRECISE;SVMETHOD=Snifflesv1.0.12;CHR2=chr15;END=56047992;STD_quant_start=13.953494;STD_quant_stop=17.581240;Kurtosis_quant_start=-1.586211;Kurtosis_quant_stop=-1.628333;SVTYPE=DEL;SUPTYPE=AL;SVLEN=-55;STRANDS=+-;STRANDS2=15,5,15,5;RE=20;REF_strand=52,46;Strandbias_pval=0.0860094;AF=0.169492	GT:DR:DV	0/0:98:20
chr15	56114683	50182	N	TCAATCGGGATCCCGGGTGGCGCAGCGGTTTGGCGCCTGCCTTTGGTCTCAGGGCGCGATCCTGGCGACCCGGCGGCTCGAATCCCACGCTCGGCTCCCGGGTTTGCATGGCGCCTGCTTCTCTCTCTGCCTGTTGTCTCTGCCTCTCTCTCTCCTCTCTGTGACTATCGTAACATACATAATAAAATTTAAAAAAAAAAAAAACCAAACACCAACAGC	.	PASS	PRECISE;SVMETHOD=Snifflesv1.0.12;CHR2=chr15;END=56114695;STD_quant_start=4.206222;STD_quant_stop=4.206222;Kurtosis_quant_start=1.777605;Kurtosis_quant_stop=4.257824;SVTYPE=INS;SUPTYPE=AL;SVLEN=213;STRANDS=+-;STRANDS2=9,17,9,17;RE=26;REF_strand=31,50;Strandbias_pval=0.818422;AF=0.242991	GT:DR:DV	0/0:81:26
chr15	56120162	50183	N	AAAAACACCAGAAATTGGATCCCTGGGTGGCGCAGCTGTTTTTTTGGCCGCCGCCTTTGGCCCAGGGCGCGATCTGGAGCCCCGGGATCGAATCCCACGTCGGGCTCCCGGCCAGGTGCAGGACCTGCTTCTCCTCCTTGCCTGTGTCTCTGCACGCCTCTTCTTCTCTCTCTCTTCGCTCTCTTCTGTGACTATCATAAATAAATAAAAATTAAAAAAAAAAAAAA	.	PASS	PRECISE;SVMETHOD=Snifflesv1.0.12;CHR2=chr15;END=56120167;STD_quant_start=2.327373;STD_quant_stop=3.979112;Kurtosis_quant_start=6.218161;Kurtosis_quant_stop=2.455979;SVTYPE=INS;SUPTYPE=AL;SVLEN=222;STRANDS=+-;STRANDS2=10,14,10,14;RE=24;REF_strand=37,55;Strandbias_pval=1;AF=0.206897	GT:DR:DV	0/0:92:24
chr15	56121445	50184	N	AGCGTCAGTGTTTCTAAACTTTTTTTTTTTTTTTTTACTTTTATTTATTTTGATAGTCACACACAGAGCAGAGAAAGAGAGAGAGGCGGAGCATAGCCAGAGGGAGCAGCCGGCCTCCATGCAAATGGAGCCCGCTATGGATGCGGATCCCGGTTCTCCCGGGATCGCGCCCTGGGCCAAATGCAGGCGCTAAACGCTGGCGCACCCAGGGATCCC	.	PASS	PRECISE;SVMETHOD=Snifflesv1.0.12;CHR2=chr15;END=56121449;STD_quant_start=1.348400;STD_quant_stop=5.143398;Kurtosis_quant_start=3.204886;Kurtosis_quant_stop=2.075944;SVTYPE=INS;SUPTYPE=AL;SVLEN=226;STRANDS=+-;STRANDS2=7,16,7,16;RE=23;REF_strand=43,50;Strandbias_pval=0.239954;AF=0.198276	GT:DR:DV	0/0:93:23
chr15	56124546	50185	AAATAAATGAAATTATGGGGATCCCTGGGTGGCGCAGCGGTTTGGCGCCTGCCTTTGGCCCAGGGCGTGATCCTGGAGACCCGGGATCGAATCCCACATCGGGCTCCCGGTGCATGGAGCCTGCTTCTCCCTCTGCCTGTGTCTCTGCCTCTCTCTATTTCTCTCTCTGTGACTATCATAAATAAATAAAAATTAAAAAAAATAAATAAATAAAT	N	.	PASS	PRECISE;SVMETHOD=Snifflesv1.0.12;CHR2=chr15;END=56124752;STD_quant_start=3.281651;STD_quant_stop=4.187895;Kurtosis_quant_start=-2.108093;Kurtosis_quant_stop=-1.938486;SVTYPE=DEL;SUPTYPE=AL;SVLEN=-206;STRANDS=+-;STRANDS2=13,13,13,13;RE=26;REF_strand=53,49;Strandbias_pval=1;AF=0.203125	GT:DR:DV	0/0:102:26
```
