## Supplemental File S4 for "Dog10K_Boxer_Tasha_1.0: A long-read assembly of the dog reference genome": tasha.tasha.gapfilter.vcf (part 30 of 63)

```
chr15	56133340	50186	N	ATTTTTTTTTTTTTTTTTCTTTGTTTATATTTTTTTTTTTTTTTTTTTTTTTTTTTTTTTTTTCTTTTATGAATCGTCAACAAAGATTAGAGAGAGAGAGGCATGAGACCACAGGCCGCGGGAGAAGCCGGCTCCATGCACCGGGAGCCGACCGTGGGATCCGACCCGCGGGTCTCCCAGATCGCGCCCCGCGGCCAAAGGCAGTGGCCGCCAAAACCGCTTCGCCACTCCAGGGATCCCCGTTTTTTTGAGA	.	PASS	PRECISE;SVMETHOD=Snifflesv1.0.12;CHR2=chr15;END=56133339;STD_quant_start=2.000000;STD_quant_stop=4.188729;Kurtosis_quant_start=7.849135;Kurtosis_quant_stop=0.056171;SVTYPE=INS;SUPTYPE=AL;SVLEN=251;STRANDS=+-;STRANDS2=12,11,12,11;RE=23;REF_strand=48,45;Strandbias_pval=1;AF=0.198276	GT:DR:DV	0/0:93:23
chr15	56162451	50187	TTATTTTATTTTTTTTTTTTAATTTTTTTTCTTTTTTTAAATTTATTTATTCATGATAGTCACACGGAGAGAAAGAGAGAGGCAGAGACACAGGCAGAGGGAGAAGCAGGCTCCAAGCACCGGGAGCCCGATGTGGGATTCGATCCCGGGTCTCCAGGATCGCGCCCTGGGCCAAAGGCAGGCGCCAAACCGCTGCGCCACCCAGGGATCCCAAGATTTGCA	N	.	PASS	PRECISE;SVMETHOD=Snifflesv1.0.12;CHR2=chr15;END=56162677;STD_quant_start=3.224903;STD_quant_stop=2.529822;Kurtosis_quant_start=5.950945;Kurtosis_quant_stop=-1.147660;SVTYPE=DEL;SUPTYPE=AL;SVLEN=-226;STRANDS=+-;STRANDS2=9,8,9,8;RE=17;REF_strand=48,59;Strandbias_pval=0.605436;AF=0.137097	GT:DR:DV	0/0:107:17
chr15	56166067	50188	N	TTTGCATCATAGTTTTGTTTAAAATTACTAGATAT	.	PASS	PRECISE;SVMETHOD=Snifflesv1.0.12;CHR2=chr15;END=56166069;STD_quant_start=0.000000;STD_quant_stop=1.218899;Kurtosis_quant_start=23.232151;Kurtosis_quant_stop=17.417623;SVTYPE=INS;SUPTYPE=AL;SVLEN=33;STRANDS=+-;STRANDS2=33,38,33,38;RE=71;REF_strand=42,53;Strandbias_pval=0.874865;AF=0.427711	GT:DR:DV	0/1:95:71
chr15	56174745	50189	N	GGTTGGGAGGGGGGTAGGGAAGATGGTGAAGGGGAGGTATGGGGGTT	.	PASS	PRECISE;SVMETHOD=Snifflesv1.0.12;CHR2=chr15;END=56174747;STD_quant_start=3.464102;STD_quant_stop=9.159694;Kurtosis_quant_start=-1.113185;Kurtosis_quant_stop=-0.768882;SVTYPE=INS;SUPTYPE=AL;SVLEN=45;STRANDS=+-;STRANDS2=8,3,8,3;RE=11;REF_strand=41,46;Strandbias_pval=0.12499;AF=0.112245	GT:DR:DV	0/0:87:11
chr15	56179086	50190	ATACACTGCAAAAAAACAAAACAAAACAAAAC	N	.	PASS	PRECISE;SVMETHOD=Snifflesv1.0.12;CHR2=chr15;END=56179118;STD_quant_start=2.366432;STD_quant_stop=1.549193;Kurtosis_quant_start=-0.685057;Kurtosis_quant_stop=0.157554;SVTYPE=DEL;SUPTYPE=AL;SVLEN=-32;STRANDS=+-;STRANDS2=6,7,6,7;RE=13;REF_strand=48,43;Strandbias_pval=0.769949;AF=0.125	GT:DR:DV	0/0:91:13
chr15	56222914	50191	AATAAATACAAAAAAAAAAAAAAAAAAAAAAAAAAAAATAAAAATAAAAAAAAAAAAAAAT	N	.	PASS	PRECISE;SVMETHOD=Snifflesv1.0.12;CHR2=chr15;END=56222976;STD_quant_start=5.000000;STD_quant_stop=3.885872;Kurtosis_quant_start=-0.739918;Kurtosis_quant_stop=-0.020978;SVTYPE=DEL;SUPTYPE=AL;SVLEN=-62;STRANDS=+-;STRANDS2=6,5,6,5;RE=11;REF_strand=56,46;Strandbias_pval=1;AF=0.0973451	GT:DR:DV	0/0:102:11
chr15	56253966	50192	N	AAAAAAAAAAAAAAAAAAAAAAAAAAAAAAACAGAAAAAATT	.	FAIL_NOTPRECISE	IMPRECISE;SVMETHOD=Snifflesv1.0.12;CHR2=chr15;END=56254660;STD_quant_start=345.588918;STD_quant_stop=419.419718;Kurtosis_quant_start=-0.531059;Kurtosis_quant_stop=6.589239;SVTYPE=INS;SUPTYPE=AL,SR;SVLEN=48;STRANDS=+-;STRANDS2=9,3,9,3;RE=12;REF_strand=52,51;Strandbias_pval=0.133767;AF=0.104348	GT:DR:DV	0/0:103:12
chr15	56284174	50193	N	ATCTAATTTATGTTGTTTTTGCCACAAAAACAAATAAAAAAAAACCATACCATAAAA	.	PASS	PRECISE;SVMETHOD=Snifflesv1.0.12;CHR2=chr15;END=56284178;STD_quant_start=3.366502;STD_quant_stop=3.915780;Kurtosis_quant_start=0.580903;Kurtosis_quant_stop=0.109031;SVTYPE=INS;SUPTYPE=AL;SVLEN=52;STRANDS=+-;STRANDS2=11,13,11,13;RE=24;REF_strand=57,53;Strandbias_pval=0.656149;AF=0.179104	GT:DR:DV	0/0:110:24
chr15	56297764	50194	N	CTTTTTTTTTTTTTTTTTTTTAATTTTTATTTCTTTATGATAGTCACACAGAGAGAAAGAGAGAGAGGCAGAGACCACAGGCAGAGGGAGAAGCATGCTCCCTGCACCGGAGCCCGATGGGATTCGATCCCGGGCCCCAGGATCCCGCTCCTGGGCCAATTTTAGGTAGGTATCGCCCAAATCCGCTGCGCCACCCAGGGATCCCCTCCATAACATGTTCTTC	.	PASS	PRECISE;SVMETHOD=Snifflesv1.0.12;CHR2=chr15;END=56297773;STD_quant_start=4.277850;STD_quant_stop=7.536577;Kurtosis_quant_start=-0.386304;Kurtosis_quant_stop=-0.669936;SVTYPE=INS;SUPTYPE=AL;SVLEN=214;STRANDS=+-;STRANDS2=12,9,12,9;RE=21;REF_strand=49,55;Strandbias_pval=0.476408;AF=0.168	GT:DR:DV	0/0:104:21
chr15	56327942	50195	GCCCCTGCCCCTGCCCCGGCCCCGGCCCCGGCCCCGGCCCAGGCCCC	N	.	PASS	PRECISE;SVMETHOD=Snifflesv1.0.12;CHR2=chr15;END=56327990;STD_quant_start=3.872983;STD_quant_stop=4.219005;Kurtosis_quant_start=1.315905;Kurtosis_quant_stop=-0.228908;SVTYPE=DEL;SUPTYPE=AL;SVLEN=-48;STRANDS=+-;STRANDS2=6,10,6,10;RE=16;REF_strand=48,53;Strandbias_pval=0.591591;AF=0.136752	GT:DR:DV	0/0:101:16
chr15	56342427	50196	N	ATTCCTGACCGAGCGGAGGGGCCGCGCCGGGCCGCGGGCGCAGAGGCTCCCTGCTGGCGCCCTGTGTTCTCGCTCGGGTTCCCGGCCCTGCCTTGGGCCGCCGGAGGATGCTCCCCCTGCGCCCCCCAGGGCTGCCCCCGCCCTCTTTTAACCATTGCTTCTTCCTTCTTCCTGCCCCTCTCGCCCTCCTGCCCCCTGCGTTCTGTTTGTTTCCCCGACTCCCTCCTCGGTTCCCCCTTCCTGCTCTCGCTCCCCGCTGTTCTCGCGCTGCTAAAAACCTGCATTTTCTGGGTTCCTTTCTATTGCGTGCACCCCTGCCGGATTCCCTCCTCTCCCGCGCGCGCCCTTCTTCCTCGCGCCCCCTTTCCTGCTGATCCGCCTTCCCTCGGTCCGTGTGCCCCGGGGCTTTCTGCTGCCACGCACCAGCCTTATGAAGCCGCTCTTTTAGTCATTCCTCCCCCGGCGCTTTCGCGCTTCTTGGCCGGCTCGTCCTGCTTCTTCTTCCGTTCTGTCTTGGCTCTCGGACCCTTGCGTTGGTCCGTCCCCCTCTTTCGATCTCTCCCCCGGACATCTTTTGTTCACCTGGCCTGCTCGGACCCTTGCGGTGCATTTCTCGCCTCGACGATCCGAGCCTATTTATCTGTGCTCTGTCTCGCACTGAGTCCTCGCTAGGTTCTTGCTTGATCCTGGGGTGTGTGGCCGTGTCGCGTCGGGCTAAAGGCCCCTACGCCCGCTGACGTGTATGTACAGCACCATGGCGGGGCTCCTGTCCCTCCGTCTGCTCACCTGCTCTTTTCCTGTGTCCCTGTTCCGGCGTCACAGCGTTTCCTCCGCCTCTTTCCTTTCCATCCTCTGCGCACTGTCGCCGCCCCCTTTGTCCTTGTTGCCTTTTTCTCTGTCCCTAGTTTTCCTCGCCTAGCAACCCGCTCGATCCGTTTCCTGCATTACTCCTCCCCCCCCAGTTCTCCGGGGTCTGTGTGTTCTGGGCCCCACCCCTTT	.	FAIL_NOTPRECISE	IMPRECISE;SVMETHOD=Snifflesv1.0.12;CHR2=chr15;END=56342504;STD_quant_start=31.375605;STD_quant_stop=60.487307;Kurtosis_quant_start=1.460616;Kurtosis_quant_stop=-0.963667;SVTYPE=INS;SUPTYPE=AL;SVLEN=36;STRANDS=+-;STRANDS2=20,10,20,10;RE=28;REF_strand=44,41;Strandbias_pval=0.201041;AF=0.247788	GT:DR:DV	0/0:85:28
chr15	56364414	50197	N	TTCTTTCTGCCTTTCCTTTATTCTCGTCTTTCTTTTCTTTCGTTTCTGTTTCTTTTCTTCTTCTTTTTCCTTTTCGCTTTCGTTCTTTCTTCTGATTTCTTTCTTCTCTTTCTTTCTCTTTTCGCCTTTCGTTCTTTTTTTCTTCTTTCTTTCGTTCTCCTTCTTTCC	.	FAIL_NOTPRECISE	IMPRECISE;SVMETHOD=Snifflesv1.0.12;CHR2=chr15;END=56364413;STD_quant_start=17.337820;STD_quant_stop=74.969994;Kurtosis_quant_start=5.931536;Kurtosis_quant_stop=0.085197;SVTYPE=INS;SUPTYPE=AL,SR;SVLEN=179;STRANDS=+-;STRANDS2=14,2,14,2;RE=16;REF_strand=33,30;Strandbias_pval=0.0111957;AF=0.202532	GT:DR:DV	0/0:63:16
chr15	56375130	50198	N	ATCTTCTTTTTTTCTTTTTTTTTTTTCTTTTTTTTTTTTCTTTTTTTCTTTTTTTTTTTTTTTTTTTCTTTTCTT	.	FAIL_NOTPRECISE	IMPRECISE;SVMETHOD=Snifflesv1.0.12;CHR2=chr15;END=56375132;STD_quant_start=30.425318;STD_quant_stop=38.674281;Kurtosis_quant_start=6.275123;Kurtosis_quant_stop=-0.839159;SVTYPE=INS;SUPTYPE=AL;SVLEN=112;STRANDS=+-;STRANDS2=1,14,1,14;RE=14;REF_strand=22,33;Strandbias_pval=0.0147318;AF=0.202899	GT:DR:DV	0/0:55:14
chr15	56424465	50199	AAAAAAAAATTCCAGGGATCCCTGGGTGGCGCAGCGGTTTGGCGCCTGCCTTTGGCCCAGGGCGCGATCCTGGAGACCCGGGATCGAATCCCACATCGGGCTCCCGGTGCATGGAGCCTGCTTCTCCCTCTGCCTGTGTCTCTGCCTCATTCTCTCTCTCTCTGTGACTATCACAAATAAATAAAAATTAAAAAAAAAA	N	.	PASS	PRECISE;SVMETHOD=Snifflesv1.0.12;CHR2=chr15;END=56424664;STD_quant_start=7.456541;STD_quant_stop=8.173127;Kurtosis_quant_start=-1.438519;Kurtosis_quant_stop=-1.199579;SVTYPE=DEL;SUPTYPE=AL;SVLEN=-199;STRANDS=+-;STRANDS2=9,4,9,4;RE=13;REF_strand=38,36;Strandbias_pval=0.366243;AF=0.149425	GT:DR:DV	0/0:74:13
chr15	56428546	50200	N	GGGATAGGTATTCTTTTTTTTTTTTTTTTTTTTTTTAAATTTTTTTTATTTTTTTTATTATTATCACGAGTCCACAGAGAGAGAGAGAGAGAGGCAGAGACCACAGGCAGAGTGAGAAGCAGGGCTACATGCACCGGGAAGCCTGACGTGGGATTCTGATCCGGGTCTCCAGGATCACGCCCGGCCAAAGGCAGGCCCAACCGTGCCCGCCACCCAGGGATCCC	.	FAIL_NOTPRECISE	IMPRECISE;SVMETHOD=Snifflesv1.0.12;CHR2=chr15;END=56428547;STD_quant_start=4.037326;STD_quant_stop=11.623253;Kurtosis_quant_start=0.383604;Kurtosis_quant_stop=2.416287;SVTYPE=INS;SUPTYPE=AL;SVLEN=224;STRANDS=+-;STRANDS2=6,9,6,9;RE=15;REF_strand=40,37;Strandbias_pval=0.573653;AF=0.163043	GT:DR:DV	0/0:77:15
chr15	56433471	50201	AATTTTAATTATTATTTTTTTAAGATTTATTTATTTATTCATAGCGAGAGAGAGGCAGAGACACAGGCAGAGGGAGAAGCAGGCTCCATGCAGGGAGGCCGACGTGGGACTCGATCCCGGGTCTCCAGGATCACACCCCGGGCTGCAGGTGGTGCCAAACCACTGCGCCACCAGGGCTGCCCCAGCA	N	.	PASS	PRECISE;SVMETHOD=Snifflesv1.0.12;CHR2=chr15;END=56433658;STD_quant_start=4.560702;STD_quant_stop=4.898979;Kurtosis_quant_start=6.183891;Kurtosis_quant_stop=0.090693;SVTYPE=DEL;SUPTYPE=AL;SVLEN=-187;STRANDS=+-;STRANDS2=6,5,6,5;RE=11;REF_strand=32,43;Strandbias_pval=0.526065;AF=0.127907	GT:DR:DV	0/0:75:11
chr15	56453574	50202	N	CAGAACGTAAAATTCTTTTTTTTTTTTTTTTTTTTTTTTTGTTGTTTTTTTTTTTTTTAGAAGATTTTGTTATTCATGAAGGACACAGGAGAGAGAGGGTCAGAGACCAGGGCAGGAGTAGAATCAGGCTCCATCATGGAGCTGACTTGAGGAACTCGATCCTGAAGACGCGGCATATCATTCCCTGAGCCGGGGCAGGGTTGCTTCAAACCGCGGGGGCGCACCGCAGGAGATC	.	PASS	PRECISE;SVMETHOD=Snifflesv1.0.12;CHR2=chr15;END=56453586;STD_quant_start=4.989463;STD_quant_stop=3.598245;Kurtosis_quant_start=9.922306;Kurtosis_quant_stop=14.841624;SVTYPE=INS;SUPTYPE=AL,SR;SVLEN=224;STRANDS=+-;STRANDS2=23,15,23,15;RE=38;REF_strand=48,38;Strandbias_pval=0.695876;AF=0.306452	GT:DR:DV	0/1:86:38
chr15	56489038	50203	TTTTAAGATTTTTATTTATTGGGATCCCTGGGTGGCGCAGCGGTTTGGCGCCTGCCTTTGACCCAGGGCGCGATCCTGGAGACCCGGGATCGAATCCCACATCGGGCTCCCGGTGCATGGAGCCTGCTTCTCCCTCTGCCTGTGTCTCTGCCTCTCTCTCTCTCACTGTGTGCCTATCATAAATAAATTAAAAAAAAAATAAAAAAAAAATGTAAAAAAATAAAAAAA	N	.	PASS	PRECISE;SVMETHOD=Snifflesv1.0.12;CHR2=chr15;END=56489259;STD_quant_start=4.438468;STD_quant_stop=3.255764;Kurtosis_quant_start=1.964328;Kurtosis_quant_stop=3.219254;SVTYPE=DEL;SUPTYPE=AL;SVLEN=-221;STRANDS=+-;STRANDS2=5,6,5,6;RE=11;REF_strand=38,42;Strandbias_pval=1;AF=0.120879	GT:DR:DV	0/0:80:11
chr15	56497051	50204	N	TCCTTGAATTGTTTTTTTTTTTTTTTTTTTTTTTTTTTTTTTTTTTTTTTTTAAAGATTTTATTTATTTATTCATGATAGTAAGAGAGAGAGTTAGGAGCCAGAGGCACAGGCCGAGGGGAAGCAGGCCCTCCTGCCCCACCCGGATGCCCCGATGTGGGATTCGATCCCGCGTCTCCAGGTCGCGCCCTGCGCAAGGCGGCGCCACCGCTGCGCCACCAGGGATTCCAATATTC	.	PASS	PRECISE;SVMETHOD=Snifflesv1.0.12;CHR2=chr15;END=56497050;STD_quant_start=4.195235;STD_quant_stop=6.892024;Kurtosis_quant_start=5.545176;Kurtosis_quant_stop=5.683199;SVTYPE=INS;SUPTYPE=AL;SVLEN=244;STRANDS=+-;STRANDS2=11,9,11,9;RE=20;REF_strand=38,43;Strandbias_pval=0.619791;AF=0.19802	GT:DR:DV	0/0:81:20
chr15	56542366	50205	TTTTATAATGCAGGCTTCATAACAGCTCTCTGACCCATTTA	N	.	PASS	PRECISE;SVMETHOD=Snifflesv1.0.12;CHR2=chr15;END=56542407;STD_quant_start=0.301511;STD_quant_stop=0.000000;Kurtosis_quant_start=0.366143;Kurtosis_quant_stop=0.887130;SVTYPE=DEL;SUPTYPE=AL;SVLEN=-41;STRANDS=+-;STRANDS2=12,10,12,10;RE=22;REF_strand=54,51;Strandbias_pval=0.818819;AF=0.173228	GT:DR:DV	0/0:105:22
chr15	56567836	50206	TTTTATTTATTTATTTTATTTTATTTTATTTTATTTTTTTTTTTTATTATTTTTTTTTTTTTTTTTATTTTTTTTTT	N	.	PASS	PRECISE;SVMETHOD=Snifflesv1.0.12;CHR2=chr15;END=56567913;STD_quant_start=2.695676;STD_quant_stop=2.435843;Kurtosis_quant_start=-1.763128;Kurtosis_quant_stop=-1.646013;SVTYPE=DEL;SUPTYPE=AL;SVLEN=-77;STRANDS=+-;STRANDS2=17,13,17,13;RE=30;REF_strand=49,49;Strandbias_pval=0.53956;AF=0.234375	GT:DR:DV	0/0:98:30
chr15	56675830	50207	N	AGGCAAGGGAGGGAAAAAAAAAAAAAAAAAAAAAATACTG	.	PASS	PRECISE;SVMETHOD=Snifflesv1.0.12;CHR2=chr15;END=56675849;STD_quant_start=4.559548;STD_quant_stop=3.060788;Kurtosis_quant_start=8.197767;Kurtosis_quant_stop=7.775379;SVTYPE=INS;SUPTYPE=AL;SVLEN=31;STRANDS=+-;STRANDS2=16,23,16,23;RE=39;REF_strand=46,54;Strandbias_pval=0.704725;AF=0.280576	GT:DR:DV	0/0:100:39
chr15	56719980	50208	TAAAGTATGCTTTTAGGGATCCCTGGGTGGCGCAGTGGTTTGGCGCCTGCCTTTGGCCCAGGGCGCGATCCTGGAGACCCGGGATCAAATCCCACATCAGGCTCCCGGTGCATGGAGCCTGCTTCTCCCTCTGCCTATGTCTCTGCCTCTCTCTCTCTCTCTGTGTGACTATCATAAATAAATTAAAAAAATTAAAAAAAAAAA	N	.	PASS	PRECISE;SVMETHOD=Snifflesv1.0.12;CHR2=chr15;END=56720184;STD_quant_start=4.236744;STD_quant_stop=2.607681;Kurtosis_quant_start=11.887700;Kurtosis_quant_stop=7.718856;SVTYPE=DEL;SUPTYPE=AL;SVLEN=-204;STRANDS=+-;STRANDS2=19,21,19,21;RE=40;REF_strand=42,55;Strandbias_pval=0.707303;AF=0.291971	GT:DR:DV	0/0:97:40
chr15	56744033	50209	N	AGGGATCCCTGGGTGGCGCATTGTTTGGCGCCTGCTTTTGGCACAGGGCATGACCTGGCGACCCGTGATCGAATCCACATCGGCCGCCCAGGTGGCAGGACCTGCTTCCTCTTCTCCCTCTGCTTGTCTCTGCCTCTCGTCTCTCTGTGAGCTATCAGTAAATAAATAATAAAAATTAAAAACAAAAAATTTTAAAATAAGTGAGA	.	FAIL_NOTPRECISE	IMPRECISE;SVMETHOD=Snifflesv1.0.12;CHR2=chr15;END=56744032;STD_quant_start=17.796067;STD_quant_stop=33.467895;Kurtosis_quant_start=6.436067;Kurtosis_quant_stop=6.550439;SVTYPE=INS;SUPTYPE=AL;SVLEN=204;STRANDS=+-;STRANDS2=7,4,7,4;RE=11;REF_strand=43,31;Strandbias_pval=1;AF=0.129412	GT:DR:DV	0/0:74:11
chr15	56762509	50210	N	GGATTAAGAATTGTTTAATGGAATAATGGTCCGTGGAGCCAATGATGAGATGCCTGAAAAGTGGCGGT	.	PASS	PRECISE;SVMETHOD=Snifflesv1.0.12;CHR2=chr15;END=56762515;STD_quant_start=2.013841;STD_quant_stop=3.274480;Kurtosis_quant_start=13.951388;Kurtosis_quant_stop=4.073606;SVTYPE=INS;SUPTYPE=AL;SVLEN=66;STRANDS=+-;STRANDS2=18,18,18,18;RE=36;REF_strand=47,56;Strandbias_pval=0.700507;AF=0.258993	GT:DR:DV	0/0:103:36
chr15	56768757	50211	AAAATCATCTTTTTTTTTTTTAAATTTTTTTTTTTTATTTATGATAGTCACAGAGAGAGAGAGAGAGAGAGAGGCAGAGAGAAGCAGGCTCCATGCACCGGGAGCCCGATGTGGGATTCGATCCCGGGTCTCCAGGATCGCGCCCTGGGCCAAAGGCAGGCGCCAAACCGCTGCGCCACCCAGGGATCCCACAGAGTA	N	.	PASS	PRECISE;SVMETHOD=Snifflesv1.0.12;CHR2=chr15;END=56768947;STD_quant_start=2.338090;STD_quant_stop=2.016598;Kurtosis_quant_start=-1.602679;Kurtosis_quant_stop=-1.791844;SVTYPE=DEL;SUPTYPE=AL;SVLEN=-190;STRANDS=+-;STRANDS2=18,13,18,13;RE=31;REF_strand=41,43;Strandbias_pval=0.407556;AF=0.269565	GT:DR:DV	0/0:84:31
chr15	56777024	50212	CCTATATTCTTTTTTTTTTTTTTTTTTTTTTTAATTTTATTTATTATGATAGTCACAGAGAGAGAGAGAGATGCAGAGACACAGGCAGAGGAAGAAGCAGGCTCCATGCACCGGGAGCCCGACGTGGGACTCGATCCCGGGTCTCCAGGATCGCGCCCTGGGCCAAAGGCAGGCGCCAAACCGCTGCGCCACCCAGGGATCCC	N	.	PASS	PRECISE;SVMETHOD=Snifflesv1.0.12;CHR2=chr15;END=56777227;STD_quant_start=2.094968;STD_quant_stop=2.108185;Kurtosis_quant_start=-1.751608;Kurtosis_quant_stop=-1.744332;SVTYPE=DEL;SUPTYPE=AL;SVLEN=-203;STRANDS=+-;STRANDS2=22,15,22,15;RE=37;REF_strand=57,54;Strandbias_pval=0.449172;AF=0.25	GT:DR:DV	0/0:111:37
chr15	56785541	50213	AAATCAGGGATCCCTGGGTGGCGCAGCGGTTTGGCGCCTGCCTTTGGCCCAGGGCGCGATCCTGGAGACCCGGGATCGAATCCTACGTCGGGCTCCCGGTGCATGGAGCCTGCTTCTCCCTCTGCCTGTATCTCTGCCTCTCTCTCTCTCTGTGACTATCATAAGTAAATAAAAATTTAAAAAAAATTAAAAAAAAATAAA	N	.	PASS	PRECISE;SVMETHOD=Snifflesv1.0.12;CHR2=chr15;END=56785743;STD_quant_start=2.748737;STD_quant_stop=2.560382;Kurtosis_quant_start=9.183057;Kurtosis_quant_stop=-1.649323;SVTYPE=DEL;SUPTYPE=AL;SVLEN=-202;STRANDS=+-;STRANDS2=17,19,17,19;RE=36;REF_strand=52,51;Strandbias_pval=0.846873;AF=0.258993	GT:DR:DV	0/0:103:36
chr15	56793697	50214	N	TATTTATTATCTCTCTATATATATAATTCATTA	.	PASS	PRECISE;SVMETHOD=Snifflesv1.0.12;CHR2=chr15;END=56793698;STD_quant_start=4.369314;STD_quant_stop=5.992419;Kurtosis_quant_start=0.218300;Kurtosis_quant_stop=0.016713;SVTYPE=INS;SUPTYPE=AL;SVLEN=32;STRANDS=+-;STRANDS2=11,12,11,12;RE=23;REF_strand=42,41;Strandbias_pval=0.819051;AF=0.216981	GT:DR:DV	0/0:83:23
chr15	56799402	50215	CAAAGACTTTATTATTTTTTTTAAAGATTTATTTATTTATTCATGATAGACACAGAGAGAGGCAGAGACACAGGCAGAGGGAGAAGCAGGCTCCATGCAGGGAGCTCGATGTGGGACCCGATCCCAGGACTCCAGGATCACACCCTGGGCCAAAGGCAGGCGCCAAACCACTGAGCCACCCAGGGATCCCCAAAC	N	.	PASS	PRECISE;SVMETHOD=Snifflesv1.0.12;CHR2=chr15;END=56799592;STD_quant_start=2.863564;STD_quant_stop=3.885872;Kurtosis_quant_start=-1.824661;Kurtosis_quant_stop=5.816704;SVTYPE=DEL;SUPTYPE=AL;SVLEN=-190;STRANDS=+-;STRANDS2=10,6,10,6;RE=16;REF_strand=31,30;Strandbias_pval=0.574574;AF=0.207792	GT:DR:DV	0/0:61:16
chr15	56802165	50216	N	TCTCCCCACCTCCCCCCCCTCCTTCTCCCCCTCCCTGGCCCCCTCTTTTCCTGTGTCCTTCCTCCTCTCCTCTCTCTTCCCCTCTTCTTTCCCCCC	.	FAIL_NOTPRECISE	IMPRECISE;SVMETHOD=Snifflesv1.0.12;CHR2=chr15;END=56802170;STD_quant_start=18.223611;STD_quant_stop=13.942740;Kurtosis_quant_start=3.486622;Kurtosis_quant_stop=-0.229616;SVTYPE=INS;SUPTYPE=AL;SVLEN=94;STRANDS=+-;STRANDS2=10,9,10,9;RE=19;REF_strand=31,38;Strandbias_pval=0.609642;AF=0.215909	GT:DR:DV	0/0:69:19
chr15	56804687	50217	N	GGTCAATGTAGTCAACTTAGAAAGTCCAGAAGTTAGATCCCCCCCAAAAAATATATACCTTTACATAGATAGTTTTCTTATATCACATTTGCTTGTAACCATTCCACGGAAAAGGAAATCTTCCCAAAAAAACCGTACTGCAATTTTGTAAGCGAAAAAAACGTTAACTTTGGTAAAAGATCACAGACCACAATGTTGGTTTTCTTTTACATTTTTTGTTACGGTTATTTATTTATTTACAGAGCGCGAGGAGTGAGTGCAGGGGAAAGGCGCAACACGGAAGACGGAAGAGAGAGAAATCCTGAGCAGGCTCCATGCCCCGTGCCCAGCCCCACTTTGTGGCCTCATCTCACCAACCCTCAGATTTTACCTAGCCTAACATTCAAGAGCCTGATGCTCAACCGACCGAGCACCCAGGTTACTCCAAGACTTAATGGTAAAACTACAATGTGTACAACGTTCTAGGAATTAAACATTGGATAAAGCTTCTGTGACCTGGGGATTTATTAGGATACAATAAAAAGATACAAAAATCGCACAGGATCTAAGAGAAAAAAAATGGACAAATCCACTTTATCCAAAACTTATAAATTTTGCTTTTTTTAAGAAAATGAACGGCACTTCCATAGATTGGAAGGAATATTTATAACATGTATTCAGATGGCATGGTTACCATCGAACTCTTGACCTCAAAGAGAGACCGCAACAACTC	.	FAIL_NOTPRECISE	IMPRECISE;SVMETHOD=Snifflesv1.0.12;CHR2=chr15;END=56804686;STD_quant_start=3.962323;STD_quant_stop=11.326959;Kurtosis_quant_start=-1.423874;Kurtosis_quant_stop=4.378792;SVTYPE=INS;SUPTYPE=AL,SR;SVLEN=706;STRANDS=+-;STRANDS2=7,11,7,11;RE=18;REF_strand=29,38;Strandbias_pval=0.793881;AF=0.211765	GT:DR:DV	0/0:67:18
chr15	56833072	50218	N	AAAAATGGGTCAAACAAAAAAAAAAAAAAAAAAAAAAACAGACAAA	.	PASS	PRECISE;SVMETHOD=Snifflesv1.0.12;CHR2=chr15;END=56833079;STD_quant_start=0.316228;STD_quant_stop=3.768289;Kurtosis_quant_start=-1.757801;Kurtosis_quant_stop=-1.688666;SVTYPE=INS;SUPTYPE=AL;SVLEN=46;STRANDS=+-;STRANDS2=12,9,12,9;RE=21;REF_strand=52,57;Strandbias_pval=0.480796;AF=0.161538	GT:DR:DV	0/0:109:21
chr15	56836276	50219	N	TTAGAACTATACTAAAATTCTTGTTGGTGCCCTCG	.	PASS	PRECISE;SVMETHOD=Snifflesv1.0.12;CHR2=chr15;END=56836276;STD_quant_start=1.970369;STD_quant_stop=3.580996;Kurtosis_quant_start=2.904822;Kurtosis_quant_stop=5.077191;SVTYPE=INS;SUPTYPE=AL;SVLEN=35;STRANDS=+-;STRANDS2=14,21,14,21;RE=35;REF_strand=61,57;Strandbias_pval=0.25206;AF=0.228758	GT:DR:DV	0/0:118:35
chr15	56846611	50220	N	TTCGTGAATTTGGTTTGTTACGCGTCTGTCA	.	FAIL_NOTPRECISE	IMPRECISE;SVMETHOD=Snifflesv1.0.12;CHR2=chr15;END=56846642;STD_quant_start=16.708281;STD_quant_stop=14.300350;Kurtosis_quant_start=-0.533135;Kurtosis_quant_stop=-0.463019;SVTYPE=INS;SUPTYPE=AL;SVLEN=31;STRANDS=+-;STRANDS2=18,6,18,6;RE=24;REF_strand=45,42;Strandbias_pval=0.0615522;AF=0.216216	GT:DR:DV	0/0:87:24
chr15	56860721	50221	N	GTGTTTTTGTTTTTTTTTTTTTGGAAACTATTTTGACTC	.	PASS	PRECISE;SVMETHOD=Snifflesv1.0.12;CHR2=chr15;END=56860737;STD_quant_start=2.023669;STD_quant_stop=4.551295;Kurtosis_quant_start=8.481871;Kurtosis_quant_stop=0.813826;SVTYPE=INS;SUPTYPE=AL;SVLEN=37;STRANDS=+-;STRANDS2=17,26,17,26;RE=43;REF_strand=46,49;Strandbias_pval=0.361101;AF=0.311594	GT:DR:DV	0/1:95:43
chr15	56873835	50222	N	TTTCCTGCTTATTATTTATATTATATTATTTTTAAAGATTGTATTTATTATTTATTTCTGAAATACTGCCGAGAGACAGACAAGGCCAGAACAACAAGGCCGAGGGAGAAGCAGGCTCCATTGCCATCCGGGAGCCCGATGTGCCGGATTCGATTCCGGCGTCTTCCAGGATCGCGCCCTTGGGCCAAAGGCAGGCGCCAACACGCTGCGCCACCCAGGGACCCC	.	PASS	PRECISE;SVMETHOD=Snifflesv1.0.12;CHR2=chr15;END=56873849;STD_quant_start=4.152108;STD_quant_stop=5.646238;Kurtosis_quant_start=15.169537;Kurtosis_quant_stop=13.870258;SVTYPE=INS;SUPTYPE=AL;SVLEN=213;STRANDS=+-;STRANDS2=26,24,26,24;RE=50;REF_strand=51,51;Strandbias_pval=0.863918;AF=0.328947	GT:DR:DV	0/1:102:50
chr15	56906870	50223	N	ATGCTTTTCAATTTTTTTTTTTGTAACTAAAAACATTGTTTTATTATTCTTCAGTGGCCATAACGGTTTTGTTGCTATTTCACAATCCCAAAGCTGTGTCCTCTGCTTCCCTGGTGTTTGATGTTCTTCCGGCATTTTTCAGGCAGGTTTGAAGCCTGGATTATAGCCGATGCATAAGAGAGGAGTATGTGGGGCCTCAAGGACATTTATTCTCAAGCTGGTGTTCTTGGCGCAGCTCCTTTGTCTCTGCAGGTGGGATACATCGCCGCTGATGGGCTGCGGGGTCCGCTGGCGGCTCGGTTCCCACCCGGCGCCCCGCGGGGCCCCACGCCAGCCCGGCTAGGGCGCCGCGACGCGCCCGCCTC	.	PASS	PRECISE;SVMETHOD=Snifflesv1.0.12;CHR2=chr15;END=56906877;STD_quant_start=3.420526;STD_quant_stop=7.835815;Kurtosis_quant_start=2.348409;Kurtosis_quant_stop=1.945398;SVTYPE=INS;SUPTYPE=AL;SVLEN=379;STRANDS=+-;STRANDS2=12,7,12,7;RE=19;REF_strand=55,44;Strandbias_pval=0.618851;AF=0.161017	GT:DR:DV	0/0:99:19
chr15	56919781	50224	TACAGGGATCCCTGGGTGGCGCAGCGGTTTGGCGCCTGCCTTTGGCCCAGGGCGCAATCCTGGAGACCCGGGATCGAATCCCACATCGGGCTCTCGGTGCATGGAGCCTGCTTCTCCCTCTGACTGTGTCTCTGCCTCTCTCTCTCTCTCTCTCTCTGTGTGACTATCATAAATAAATAAAAATTAAAAAAAAAAAATTAAAAAAAAAAAGAGCT	N	.	PASS	PRECISE;SVMETHOD=Snifflesv1.0.12;CHR2=chr15;END=56919984;STD_quant_start=1.167748;STD_quant_stop=5.107926;Kurtosis_quant_start=7.918371;Kurtosis_quant_stop=7.898551;SVTYPE=DEL;SUPTYPE=AL,SR;SVLEN=-203;STRANDS=+-;STRANDS2=15,8,15,8;RE=23;REF_strand=59,45;Strandbias_pval=0.493229;AF=0.181102	GT:DR:DV	0/0:104:23
chr15	56937031	50225	TTATTTTTTACACAAATATAGGCATGTTATTACTACACATATTCTTCTACACTTAGCATTTTAAAAAATTTCACAATATGTCTTAAAGTTCAATTTATTTTATTCT	N	.	PASS	PRECISE;SVMETHOD=Snifflesv1.0.12;CHR2=chr15;END=56937138;STD_quant_start=0.000000;STD_quant_stop=0.426401;Kurtosis_quant_start=1.466749;Kurtosis_quant_stop=0.089305;SVTYPE=DEL;SUPTYPE=AL;SVLEN=-107;STRANDS=+-;STRANDS2=22,22,22,22;RE=44;REF_strand=47,47;Strandbias_pval=1;AF=0.318841	GT:DR:DV	0/1:94:44
chr15	56966704	50226	N	CCAGAAGCAAAAGTCTTTTTTTTTTTTTTTTTAATTTTTTATTTATTTAATGCTAGTCCATAGAGAGAGAGAGAGAGGCACCAGAGACCCAAGGCAGAGGGAGAAGCAGGCTCCATGCAACCAGGAGCACGACGTGGGATCGAGCCCGGGTCTCCAGGGAATCGCCGCCTGGCCCAAAGGCAGGCGCCAAACCGTTGCGGCCACCAGGGAGCCC	.	PASS	PRECISE;SVMETHOD=Snifflesv1.0.12;CHR2=chr15;END=56966714;STD_quant_start=2.813657;STD_quant_stop=4.609772;Kurtosis_quant_start=3.143570;Kurtosis_quant_stop=2.047457;SVTYPE=INS;SUPTYPE=AL;SVLEN=207;STRANDS=+-;STRANDS2=10,14,10,14;RE=24;REF_strand=45,48;Strandbias_pval=0.648939;AF=0.205128	GT:DR:DV	0/0:93:24
chr15	57035369	50227	N	TTCTTTTTAAAAAAATTATTTATTTTATTTTATTTAGGAGGCCTGTTCTTATGAAAGAAGGTTATAAAAACCATTGCTGTATTTTAATTTAACAACTTTTTGCTTGCCCTAAGGTGAAAACCTACAACGTTGCATCAATTCTCTTTTTTATAATTCCAATTCAATTTTTGTACTCATGGATGGGTGTCCCTGAGTTAAAAGGTAAGATTTCTTTTCTTTTTTAACAAATTAGTTATTTATTTATTTTTATGCGGCCCTTTTTCTTATGAAAGAGGTACAAACAAACCATTGCTGGATTTTAATTTTAAGCCAACTTTTTGCTTTCCTAGTGAAACCCTACAACTTTGCGTCAATTCCTTTTTTTATAAGTCCAACTTCATTTTGTACTCATGGATGGGTGGCCGGAGTTTAAAAGTACTATTTC	.	FAIL_NOTPRECISE	IMPRECISE;SVMETHOD=Snifflesv1.0.12;CHR2=chr15;END=57035368;STD_quant_start=35.493661;STD_quant_stop=79.184594;Kurtosis_quant_start=0.633179;Kurtosis_quant_stop=0.898124;SVTYPE=INS;SUPTYPE=AL;SVLEN=419;STRANDS=+-;STRANDS2=3,11,3,11;RE=12;REF_strand=58,55;Strandbias_pval=0.0466897;AF=0.096	GT:DR:DV	0/0:113:12
chr15	57035292	50228	N	CCTACACTTTGCCTCAATTCTCGTTTTCTACTTCCAAATTCATGTACTCAGGATGGGTGTCCTGAGTTAAAAGTACATTCTTTCTTTTTTAAAAAATTATTATTTATTTATTATGAGGCCTGTTTCTATGAAGAGGTAAAACAACCATGCTGTATTTAATTTTAAGCCACACTTTTTGCTTTCCTAAGTGAAACCGACAACTTTGCATCATATCTCTTGTTTATAATTCCAAATTCATTTTTGTACTCATGGCATGGGTTGTCCGCGTTAAAAGTACTATTTTTTCTTTTTTAAAAAAAATTATTTATTTATTTATTTATTAGGCCGTTCTCTTATTAAAGAGGTATAAAACAACACTTGCGTATTTCATTTTAAGCCAACCTTTTGCTTCCTAGTGTTAAA	.	FAIL_NOTPRECISE	IMPRECISE;SVMETHOD=Snifflesv1.0.12;CHR2=chr15;END=57035389;STD_quant_start=28.215083;STD_quant_stop=43.500261;Kurtosis_quant_start=0.358288;Kurtosis_quant_stop=-1.184371;SVTYPE=INS;SUPTYPE=AL;SVLEN=231;STRANDS=+-;STRANDS2=10,12,10,12;RE=22;REF_strand=59,57;Strandbias_pval=0.816618;AF=0.15942	GT:DR:DV	0/0:116:22
chr15	57052548	50229	N	GATTATTTATTTATTTATTATTTCTTATTTTTTAAAAAATTTTTTATTTATTATGATAGTCACAGAGAGAGTAGAGAGAGAGGGCAGAGGACAACAGGAAGCGGGAGAAGAGCCACGCCACCGGGGAGCCGACGTGGGATATGGGATTCGATCCGGTCTCAGGATCGCGCCCTGGGCCAAAGGCAGGCGCCTTCTAATACGCGTGAGCCACCCAGGGAAACCTT	.	FAIL_NOTPRECISE	IMPRECISE;SVMETHOD=Snifflesv1.0.12;CHR2=chr15;END=57052548;STD_quant_start=57.760713;STD_quant_stop=12.132601;Kurtosis_quant_start=5.586356;Kurtosis_quant_stop=6.760517;SVTYPE=INS;SUPTYPE=AL,SR;SVLEN=224;STRANDS=+-;STRANDS2=6,5,6,5;RE=11;REF_strand=58,52;Strandbias_pval=1;AF=0.0909091	GT:DR:DV	0/0:110:11
chr15	57084398	50230	N	AATCAGGGGATACCTGGGTGGCCGCAGCGGTTTGGCCGCCTGCCTTTGGCCAAGGCGCGATCCTGGAACCCAGGATCGAAGCCCGCCAAAAGCGGGCATCACCGGTGCAGGGAGCCTGCTTCTCCCTCGGCCTATTCTCGGCCTCTCTCCTCTCTCTCTACGCTCTCTCTGTGACTATCAGAAATAAATAAAAATTTAAAAAAAAAAAAAAAAAAAAAGAAGTGCT	.	PASS	PRECISE;SVMETHOD=Snifflesv1.0.12;CHR2=chr15;END=57084402;STD_quant_start=1.437591;STD_quant_stop=4.211096;Kurtosis_quant_start=9.678514;Kurtosis_quant_stop=11.409997;SVTYPE=INS;SUPTYPE=AL;SVLEN=217;STRANDS=+-;STRANDS2=13,18,13,18;RE=31;REF_strand=46,55;Strandbias_pval=0.837073;AF=0.234848	GT:DR:DV	0/0:101:31
chr15	57086770	50231	N	AGTTTCTATACTAGTTCTTATTTGCTTGTTTGCTGAATATTTAGAACTATAGGTCATTAATTTTTGTCACAACTTTATACATTTTTGGGGCGACTATTCTTCAAAATTTTATAGTCTTCCATCTTTTTTTCTCTTCCTGGAATCTCCAATTAAACCTATATTAAGCTGTTTCTCATAG	.	PASS	PRECISE;SVMETHOD=Snifflesv1.0.12;CHR2=chr15;END=57086777;STD_quant_start=1.000000;STD_quant_stop=4.961389;Kurtosis_quant_start=6.392985;Kurtosis_quant_stop=8.089413;SVTYPE=INS;SUPTYPE=AL;SVLEN=172;STRANDS=+-;STRANDS2=11,15,11,15;RE=26;REF_strand=37,43;Strandbias_pval=0.822067;AF=0.245283	GT:DR:DV	0/0:80:26
chr15	57089536	50232	N	CATTTTTTTTTAAAGTTTTTTTTTTAATTTTCTATTTATTTTATCGTCACAGAGCTGAGAGAGGAGGCAGGCAGAGACATAGGAGAGAAGAAGAAGCAGGCCTCATGACCGGGCAAGCCTGATGTGGGCATTTGATACGGGGTCTCCAGAGATCTGCCACCTCTAGCCAAAGGCAGGCGCCCAACCGCTGTGCCCCCCATGGATCTTCCCG	.	PASS	PRECISE;SVMETHOD=Snifflesv1.0.12;CHR2=chr15;END=57089548;STD_quant_start=3.098387;STD_quant_stop=2.909754;Kurtosis_quant_start=4.293591;Kurtosis_quant_stop=0.022948;SVTYPE=INS;SUPTYPE=AL;SVLEN=201;STRANDS=+-;STRANDS2=14,17,14,17;RE=31;REF_strand=37,48;Strandbias_pval=1;AF=0.267241	GT:DR:DV	0/0:85:31
chr15	57121004	50233	N	GCATTTAGAGCTTTTTGTTTTTTTTTTGTTTTTTTAATAATTTTTTTTTTATGTATTTACTTATGATAGTACCAGAGAGAGAGCGAGAGAAGGCAGAGACGGCAGGCAGAGGGAGAAGCAGGCTCCATGCATCGGAGCCGGATTATGGGACTTTCGATCCCGGGTCGTCCAGGATCGCGCCCGGGCCAAAGGCAGGCGACAAACCGCTGCGGCCCACACCCGGGATCCCCG	.	PASS	PRECISE;SVMETHOD=Snifflesv1.0.12;CHR2=chr15;END=57121011;STD_quant_start=3.535534;STD_quant_stop=6.667083;Kurtosis_quant_start=16.391622;Kurtosis_quant_stop=6.644650;SVTYPE=INS;SUPTYPE=AL;SVLEN=225;STRANDS=+-;STRANDS2=21,19,21,19;RE=40;REF_strand=44,46;Strandbias_pval=0.849452;AF=0.307692	GT:DR:DV	0/1:90:40
chr15	57130035	50234	N	CCTTTTCTCCTCCTCCTCCTCCTCTCCTTCG	.	FAIL_NOTPRECISE	IMPRECISE;SVMETHOD=Snifflesv1.0.12;CHR2=chr15;END=57130107;STD_quant_start=37.377801;STD_quant_stop=63.652180;Kurtosis_quant_start=0.003148;Kurtosis_quant_stop=-0.913346;SVTYPE=INS;SUPTYPE=AL;SVLEN=78;STRANDS=+-;STRANDS2=15,3,15,3;RE=18;REF_strand=43,36;Strandbias_pval=0.0322765;AF=0.185567	GT:DR:DV	0/0:79:18
chr15	57149776	50235	N	TTTTTTAATTTTTTTTATTATTTATTTCTGCTAGGCCACACAGTGAGAGAGAGAGTGCAGAGACACAGGCAGAGGAAAAGCAGGCTCCATGCACCGGGAGCCCGACGTGGGTTCGATCCCGGGTTCCAGTCGTTCTCATGCCCTGGGCCAAAGGCCGGCCGCCAAACCGCTGGCCACCCCGGGATCCCCTACC	.	PASS	PRECISE;SVMETHOD=Snifflesv1.0.12;CHR2=chr15;END=57149790;STD_quant_start=2.442896;STD_quant_stop=4.044112;Kurtosis_quant_start=27.850021;Kurtosis_quant_stop=21.623223;SVTYPE=INS;SUPTYPE=AL;SVLEN=192;STRANDS=+-;STRANDS2=29,33,29,33;RE=62;REF_strand=45,45;Strandbias_pval=0.742757;AF=0.407895	GT:DR:DV	0/1:90:62
chr15	57183199	50236	N	AGTTTTCTTTTTTTTTTTTTTTTTTTATTTTTATTTATTTATGGATAGTTACACAGAGAGAGAGCGAGAGAGGCGCAGAGCACAGGCAGAGGAGAGAAGCAGGCTCCATGCACCGGGAGCCGACGTGGGATTCGATCCCGTGTTCTCCAGGATCGCGCCCTGGGCCAAAGGCAGGCGCCAAACCGCTGCGCCACCAGGGATCC	.	PASS	PRECISE;SVMETHOD=Snifflesv1.0.12;CHR2=chr15;END=57183198;STD_quant_start=0.603023;STD_quant_stop=4.981785;Kurtosis_quant_start=7.875056;Kurtosis_quant_stop=-0.559540;SVTYPE=INS;SUPTYPE=AL;SVLEN=208;STRANDS=+-;STRANDS2=13,9,13,9;RE=22;REF_strand=29,32;Strandbias_pval=0.457117;AF=0.26506	GT:DR:DV	0/0:61:22
chr15	57185195	50237	N	TTTTTTTGTTTTTTTTTTTTTGGTTTTTGTTTTTTTGTG	.	PASS	PRECISE;SVMETHOD=Snifflesv1.0.12;CHR2=chr15;END=57185206;STD_quant_start=0.645497;STD_quant_stop=4.500000;Kurtosis_quant_start=8.280224;Kurtosis_quant_stop=7.744636;SVTYPE=INS;SUPTYPE=AL;SVLEN=32;STRANDS=+-;STRANDS2=15,9,15,9;RE=24;REF_strand=33,32;Strandbias_pval=0.349433;AF=0.269663	GT:DR:DV	0/0:65:24
chr15	57197082	50238	N	CTCGCAGTGGGTGGCGCAGGACCCAGGAGGCGGGGT	.	PASS	PRECISE;SVMETHOD=Snifflesv1.0.12;CHR2=chr15;END=57197082;STD_quant_start=0.250000;STD_quant_stop=1.758906;Kurtosis_quant_start=23.462521;Kurtosis_quant_stop=12.138743;SVTYPE=INS;SUPTYPE=AL;SVLEN=40;STRANDS=+-;STRANDS2=35,30,35,30;RE=65;REF_strand=37,32;Strandbias_pval=1;AF=0.485075	GT:DR:DV	0/1:69:65
chr15	57206312	50239	N	AAGAGTCCACTTCCGGGCTCCCCCTGGGGTGGCGTCAGACAACACCGCGGTTTGGCGCGCTGCCTTTGGCCAGGGCGCGATCCTGGAGCCCCGGGATCAAAATCCCACTCGGGCTCCCGGTGCATGGAGCCTGCGTCGCCCGCTGCCGTGTCTCTGCCTCTAGTCTCTCTCTCTGTGTGCCTAGCAATAATTAAACACAAAACAAAAAAAAAA	.	PASS	PRECISE;SVMETHOD=Snifflesv1.0.12;CHR2=chr15;END=57206313;STD_quant_start=0.707107;STD_quant_stop=5.975645;Kurtosis_quant_start=11.900367;Kurtosis_quant_stop=6.147996;SVTYPE=INS;SUPTYPE=AL;SVLEN=212;STRANDS=+-;STRANDS2=23,26,23,26;RE=49;REF_strand=44,42;Strandbias_pval=0.721127;AF=0.362963	GT:DR:DV	0/1:86:49
chr15	57233535	50240	AAAGCTATCTCCAAAAAAAAAAAAAAAAAAAAAA	N	.	PASS	PRECISE;SVMETHOD=Snifflesv1.0.12;CHR2=chr15;END=57233569;STD_quant_start=0.408248;STD_quant_stop=0.816497;Kurtosis_quant_start=-1.809822;Kurtosis_quant_stop=-1.845048;SVTYPE=DEL;SUPTYPE=AL;SVLEN=-34;STRANDS=+-;STRANDS2=11,14,11,14;RE=25;REF_strand=41,40;Strandbias_pval=0.649727;AF=0.235849	GT:DR:DV	0/0:81:25
chr15	57280035	50241	N	AAAAAGCTGCACAAAGGGATCCCTGGTGGCCAGCGTTTGGCGTCTTGCCTTTGCCCGGGCGCGATCCTGGGAGACACGGGATCGATTTCCACGTCAGGCCTCCCGGTGCCGTGAGCATGCTCTTTCTTTCTCCCTCTGCCTGTGTCTCGGCCTCTCTCTCGCGCATCGGGACTATCATAAATAAATAAAAATTAAAAAAAAAAAAAATTATAAAAAAAAAAA	.	PASS	PRECISE;SVMETHOD=Snifflesv1.0.12;CHR2=chr15;END=57280044;STD_quant_start=8.372574;STD_quant_stop=6.618157;Kurtosis_quant_start=2.772470;Kurtosis_quant_stop=4.963247;SVTYPE=INS;SUPTYPE=AL;SVLEN=217;STRANDS=+-;STRANDS2=6,7,6,7;RE=13;REF_strand=40,42;Strandbias_pval=1;AF=0.136842	GT:DR:DV	0/0:82:13
chr15	57284592	50242	N	TTTTTTTTTTATTTTTTATTTTTTTATTTTTTATTTTTAGTATTTCTTTTTTTTTATATTATTTATTTATTTATTTTTATTTATTGATTTATTATTTATTGATAGTCCCAGAGATGAGAGGAGAGATAGCGAGGGGGGTGTGGGAGGCAGCGGAATAGGCAGAAGGGAGAAGCAGGCTCGTTGCACGGGAGCTGACGTGGGATTCGATCCCGGGTCTCCAGGATCGCGCCCTGGGCCAAATGCAGGTGCAAACCGCGCGCCACCCAGGGATTCCCCGCTTTTCCAGTTA	.	PASS	PRECISE;SVMETHOD=Snifflesv1.0.12;CHR2=chr15;END=57284595;STD_quant_start=1.949359;STD_quant_stop=8.031189;Kurtosis_quant_start=1.262770;Kurtosis_quant_stop=0.258849;SVTYPE=INS;SUPTYPE=AL;SVLEN=273;STRANDS=+-;STRANDS2=11,9,11,9;RE=20;REF_strand=49,42;Strandbias_pval=1;AF=0.18018	GT:DR:DV	0/0:91:20
chr15	57285085	50243	GCAGACTTTCTATACTCTTTTTCATTCTATTTGTTGTTGTTCTCCTCTGAC	N	.	PASS	PRECISE;SVMETHOD=Snifflesv1.0.12;CHR2=chr15;END=57285136;STD_quant_start=0.000000;STD_quant_stop=0.000000;Kurtosis_quant_start=1.566892;Kurtosis_quant_stop=-1.130995;SVTYPE=DEL;SUPTYPE=AL;SVLEN=-51;STRANDS=+-;STRANDS2=12,8,12,8;RE=20;REF_strand=49,44;Strandbias_pval=0.626034;AF=0.176991	GT:DR:DV	0/0:93:20
chr15	57293248	50244	N	TCATTGGGGTAGTTTTGTTTGGGTTTTTTTTTTTTTTTGTTGTTTTTTTT	.	PASS	PRECISE;SVMETHOD=Snifflesv1.0.12;CHR2=chr15;END=57293252;STD_quant_start=4.697517;STD_quant_stop=6.747839;Kurtosis_quant_start=-1.174285;Kurtosis_quant_stop=3.221487;SVTYPE=INS;SUPTYPE=AL;SVLEN=53;STRANDS=+-;STRANDS2=17,13,17,13;RE=30;REF_strand=44,51;Strandbias_pval=0.403094;AF=0.24	GT:DR:DV	0/0:95:30
chr15	57295604	50245	N	<DEL>	.	PASS	PRECISE;SVMETHOD=Snifflesv1.0.12;CHR2=chr15;END=57302008;STD_quant_start=1.183216;STD_quant_stop=3.033150;Kurtosis_quant_start=3.361239;Kurtosis_quant_stop=0.103696;SVTYPE=DEL;SUPTYPE=SR;SVLEN=-6404;STRANDS=+-;STRANDS2=6,8,6,8;RE=14;REF_strand=33,32;Strandbias_pval=0.769531;AF=0.177215	GT:DR:DV	0/0:65:14
chr15	57295604	50246	TTTTTTTTTTTTTTTTTTTTTTATTGGTGTTCAATTTACTAACATACAGAATAATACCCAGTGCCCGTCACCCATTCACTCCCACCCCCCGCCCTCCTCCCCTTCTACCACCCCTAGTTCTTTTCCCAGAGTTAGCAGTCTTTACGTTCTGTCTCCCTTTTTGATATTTCCCACACATTTCTTCTCCCTTCCCTTATATTCCCTTTCACTATTATTTTTATTCCCCAAATGAATGAGAACATATAATGTTTGTCCTTCTCCGACTGACTTACTTCACTCAGCATAATACCCTCCAGTTCCATCCCGTTGAAGCAAATGGTGGGTTTTGTCATTTCTAATAGCTGAGTAATATTCCATTGTATACATAAACCACATCTTCTTTATCCATTCATCTTTCGTTGGACACCGAGGCTCCTTCCACAGTTTGGCTATAGTGGCCATTGCTGCTAGAACATCGGGGTGCAGGTGTCCCGGCGTTTCATTGCATTTGTATCTTTGGGGTAAATCCCCAACAGTGCAATTGCTGGGTCGTAGGGCAGGTATATTTTTAACTGTTTGAGGAACCTCCACACAGTTTTCCAGAGTGGCTGCACCAGTTCACATTCCCACCAACAGTGTAAGAGGGTTCCCTTTTCTCCGCATCCTCTCCAACATTTGTTGTTTCCTGCCTTGTTAATGTTCCCCATTCTCACTGGTGTGAGGTGGTATCTCATTGTAGTTTTGATTTGTATTTCCCTGATGGCAAGTGATGCAGAGCATTTTCTCATATGCATGTTGGCCATGTCTATGTCTTCCTCTGTGAGATTTCTGTTCATGTCTTTTGCCCATTTCATGATTGGATTGTTTGTTTCTTTGGTGTTGAGTTTAATAAGTTCTTTATAGATCTTGGAAACTAGCCCTTTATCTGATATGTCATTTGCAAATATCTTCTCCCATTCTGTAGGTTGTCTTTGAGTTTTGTTGACTGTATCCTTTGCTGTGCAAAAGCTTCTTATCTTGATGAAGTCCCAATAGTTCATTTTTGCTTTTGTTTCTTTTGCCTTCGTGGATGTATCTTGCAAGAAGTTACTATGGCCGAGTTCAAAAAGGGTGTTGCCTGTGTTCTTCTCTAGGATTTTGATGGAATCTTGTCTCACATTTAGATCTTTCATCCATTTTGAGTTTATCTTTGTGTATGGTGCAAGAGAGTGGTCTAGTTTCATTCTTCTGCATGTGGATGTCCAATTTTCCCAGCACCATTTATTGAAGAGACTGTCTTTCTTCCAATGGATAGTCTTTCCTCCTTTATCGAATATTAGTTGCCCATAAAGTTCAGGGTCCACTTCTGGATTCTCTATTCTGTTCCACTGATCTATGTGTCTGTTTTTGTGCCAGTACCACACTGTCTTGATGACCACAGCTTTGTAGTACAACCTGAAATCTGGCATTGTGATGCCCCCAGATATGGTTTTCTTTTTTAAAATTCCCCTGGCTATTCGGGGTCTTTTCTGATTCCACACAATCTTAAAATAATTTGTTCTAACTCTCTGAAGAAAGTCCATGGTATTTTGATAGGGATTGCATTAAACGTGTATATTGCCCTGGGTAACATTGACATTTTCACAATGTTAATTCTGCCAATCCATGAGCATGGAA	N	.	FAIL_NOTPRECISE	IMPRECISE;SVMETHOD=Snifflesv1.0.12;CHR2=chr15;END=57296890;STD_quant_start=258.090101;STD_quant_stop=339.316372;Kurtosis_quant_start=2.003586;Kurtosis_quant_stop=-0.848456;SVTYPE=DEL;SUPTYPE=AL;SVLEN=-1286;STRANDS=+-;STRANDS2=5,5,5,5;RE=10;REF_strand=28,24;Strandbias_pval=1;AF=0.16129	GT:DR:DV	0/0:52:10
chr15	57300308	50247	AACTTGTCTTCTAGGTCACTCACTCGTTCTTCCACCTCGTTAACCCTCGTCGTTAGGACTTCTAGTTTGGATTGCATCTCATTCAATTGATTTTTAATTTCTGCCTGATTAGCTCTAAATTCTGCAGTCATGAAGTCTCTTGAGTCCTTTATACTTTTTTCTAGAGCCACCAGTAGCTGTATAATAGTGCTTCTGAATTGGCTTTCTGACATTGAATTGTAATCCAGATTTTGTAACTCTGTGGGAGAGAGGACTGTTTCTGATTCTTTCTTTTGAGGTGAGGTTTTCCTTCTAGTCATTTTGCTCAGTGCAGAGTGGCCAAAAGCAAGTTGTATTGGGAAAAAGAGAAAAAGAGAGGAGAGAAAGAAGGAAAGAAAAGAGAAAGAGAAAAAAAAAGAAAAAAAAAGGAAGAAAAAGAAAAAAAAAAGA	N	.	FAIL_NOTPRECISE	IMPRECISE;SVMETHOD=Snifflesv1.0.12;CHR2=chr15;END=57300719;STD_quant_start=28.055303;STD_quant_stop=24.275502;Kurtosis_quant_start=6.323493;Kurtosis_quant_stop=0.171014;SVTYPE=DEL;SUPTYPE=AL;SVLEN=-411;STRANDS=+-;STRANDS2=6,6,6,6;RE=12;REF_strand=20,21;Strandbias_pval=1;AF=0.226415	GT:DR:DV	0/0:41:12
chr15	57300745	50248	GAAAAAGAGAAAGAAAAAGAAAGGAGAAAAAAGGGGGTGGGGGAAGGAAACAAATCAAAAAGCAAAACAAAACAAAAACAAAAACAAAAACAAAAAACACAAAAAAAGAACCACGGGGGAGTATCTTCTGATTGTGTACTTTAAGTCCCTTGGTTTCTCCTGGAAGTTGTCCGTCCAGCTGGTCTTCTGGGGGAGGGGCCTGTTGTGCTGATTTTCAGGTGTTAGCAGTTGGGGGAGCTGCTGTGCCCCTGCCTGGTGCAGGGCTCAGTGGGGGTTGTTTACCCCGTGAGGCCGCAGGAGGAACAGCCCCAGTGGCGGGGCAGCTCTGGAGCCCTGGATTCAGCTCCGGCAGGAACTCCGTCTGCAGGGCCTGGAGGCTCCGGGGCGGGGCCGCTGATCTGCTCAGCTGGGGCAGGAGCGTCCTTGCTGTCCTGGGCCCTCCCGGCCTCTGCCTGTCCCGGGGGAGGCGGGATCCTGGGCTGTGTCCCGGCGCCCTGTGCTCCGGAGCCTGCGCTGGTGGATTCGCGCTCCCGGGCCGCGCAGCCCCCTCCGCGGAGCCGCCGCCCGAGCCCCTCCGAGCTGCTCCTGGAACCGCGCAGCCCCCTCCGCACGGAGCCTCTTCCTCTGCCCGAGCCCCTCCGAGCTGCTCCCGGGGCCGCGCAGCCCCCTCCGCGGAGCCGCCGCCCGAGCCCCCCGAGCTGCTCCGGGTCCCGCCGGGTCCCGCCGTGCGCGCTGCAGCCCTTAGGGAGCTCGGCGCACTCTCCTGGGTGCGCAGTTGCTGTTACTGTCCCCGGGAACCCGAGGGCATCCCCGCCCTCCTGGGTCCTGCTCCAACTCCCCGCGAGCCCCTTTCCCCCGGGAAGGTCGGTGCAGCTCCTGCGTCTCCGGGACGGGGCTCTCCTGTCCTGGGGACACTCGCCCCGGCCTCAGCCCGGCTCCTCGCGGGGCCCCTCCCCCTCGGAGGCCTTTGTTTCTTTATTTCTTTTTCCCGTCCTCCTACCTTGATAGAAGCGCGAACTCTTCTCACTGTAGCATTCCAGCTGGTCTCTCTTTAAATCTCAGGCCGAATTCATAGATTTTCAGGATAATTTGAAGGTTTTCTAGGTGGTTTGGTGGAGACAGGTGATTTGGAGACCCTACTCCTCCGCCATCGTGCTCCTCCCCCAACAATTGATCTTTTTACTGTCTCAATAGTTTTGCCTTTTCCAGAGTGTTATATATTTGGAATCATAAAGCATCTAGTCTTTTCAAATTGTCTTCTTTCACTT	N	.	FAIL_NOTPRECISE	IMPRECISE;SVMETHOD=Snifflesv1.0.12;CHR2=chr15;END=57302007;STD_quant_start=33.666007;STD_quant_stop=1.732051;Kurtosis_quant_start=1.473255;Kurtosis_quant_stop=5.032430;SVTYPE=DEL;SUPTYPE=AL;SVLEN=-1262;STRANDS=+-;STRANDS2=6,8,6,8;RE=14;REF_strand=22,23;Strandbias_pval=0.765875;AF=0.237288	GT:DR:DV	0/0:45:14
chr15	57321650	50249	N	TCTCTTTTTTTTAATATTTCATTTCATTTATTGTTAGGATAGTCACAGAGGAGAGTAGAGCGGCAGCGAACAGGGCAGAGGGAGAAGCAGGCTCCATGCACCGGCGCCTGATGTGGCGATCTGATCCGGGGTCTCGGATCGGCCCCTGGGCCAAGGCAGGCCCGCCAAAACCGCCTCTGTGCCACCCAGGGCATCCCTACACAGGCTC	.	FAIL_NOTPRECISE	IMPRECISE;SVMETHOD=Snifflesv1.0.12;CHR2=chr15;END=57321660;STD_quant_start=74.353211;STD_quant_stop=102.419236;Kurtosis_quant_start=6.810147;Kurtosis_quant_stop=6.068933;SVTYPE=INS;SUPTYPE=AL;SVLEN=206;STRANDS=+-;STRANDS2=6,4,6,4;RE=10;REF_strand=56,44;Strandbias_pval=1;AF=0.0909091	GT:DR:DV	0/0:100:10
chr15	57321658	50250	N	TATTTTTTTTTTAATATTTTATTTATTTATTTAGGCTAGTCACTAGAGAGAAGAGAGAGGCTAGAGACACATGCCAGGAGGGAGACGCAGCTCCATGCACGGGAGCCTGATGTGGGATTTGATCCCCCCCCCCCGGGTCTCCAGGATCGCGCCCTGGGCCAAAGGACGGCGCAAAAACGCTGTGCCACCCAGGGATCCCTACACATGTTGT	.	PASS	PRECISE;SVMETHOD=Snifflesv1.0.12;CHR2=chr15;END=57321665;STD_quant_start=3.818813;STD_quant_stop=6.898067;Kurtosis_quant_start=-1.072170;Kurtosis_quant_stop=-0.867151;SVTYPE=INS;SUPTYPE=AL;SVLEN=202;STRANDS=+-;STRANDS2=11,14,11,14;RE=25;REF_strand=55,44;Strandbias_pval=0.371414;AF=0.201613	GT:DR:DV	0/0:99:25
chr15	57378695	50251	N	TAAGTGGGCTCTCCACACTGTCTTTCGGCTC	.	PASS	PRECISE;SVMETHOD=Snifflesv1.0.12;CHR2=chr15;END=57378694;STD_quant_start=0.000000;STD_quant_stop=7.536577;Kurtosis_quant_start=3.570022;Kurtosis_quant_stop=5.176249;SVTYPE=INS;SUPTYPE=AL;SVLEN=34;STRANDS=+-;STRANDS2=7,6,7,6;RE=13;REF_strand=51,46;Strandbias_pval=1;AF=0.118182	GT:DR:DV	0/0:97:13
chr15	57385015	50252	N	AAAAATCAAAAAAAAAAAAAAAAAAAAAAAATTCTAATACA	.	PASS	PRECISE;SVMETHOD=Snifflesv1.0.12;CHR2=chr15;END=57385028;STD_quant_start=4.010403;STD_quant_stop=4.310839;Kurtosis_quant_start=16.761826;Kurtosis_quant_stop=16.912152;SVTYPE=INS;SUPTYPE=AL;SVLEN=38;STRANDS=+-;STRANDS2=23,25,23,25;RE=48;REF_strand=51,49;Strandbias_pval=0.729666;AF=0.324324	GT:DR:DV	0/1:100:48
chr15	57385674	50253	N	CGGTTGTGTCTCACTCTTGAGAGCTGTTTGGAGGTTCTCAGCAGGGGCGCGCAGCTCCTCGTTACTACCCTTGACCGAAGACGGTCCTCCTCTATCGGGGCATGGATCGTCCTCTCCGACCGAGCGCGCAGCTTCGTGCGGGACAGCTCACATGGCGCGGTGAGGGAAGGAAGGGGGACACCCGCCTCGCCAGCAGAATCCGCCGAACTCAACCCTGGCGATCAATGGGGGGGACAGATGTCGCCAGCCATGATCGCCCTCAATC	.	PASS	PRECISE;SVMETHOD=Snifflesv1.0.12;CHR2=chr15;END=57385677;STD_quant_start=2.872281;STD_quant_stop=3.301515;Kurtosis_quant_start=-0.915116;Kurtosis_quant_stop=2.361568;SVTYPE=INS;SUPTYPE=AL;SVLEN=265;STRANDS=+-;STRANDS2=19,22,19,22;RE=41;REF_strand=48,49;Strandbias_pval=0.852427;AF=0.297101	GT:DR:DV	0/0:97:41
chr15	57394166	50254	N	TGTCAAATGTCATTGACGCAATAATGATATAGTAATGATAGCAGAGAAG	.	PASS	PRECISE;SVMETHOD=Snifflesv1.0.12;CHR2=chr15;END=57394168;STD_quant_start=0.774597;STD_quant_stop=1.923538;Kurtosis_quant_start=5.901047;Kurtosis_quant_stop=6.539519;SVTYPE=INS;SUPTYPE=AL;SVLEN=47;STRANDS=+-;STRANDS2=11,8,11,8;RE=19;REF_strand=49,48;Strandbias_pval=0.621496;AF=0.163793	GT:DR:DV	0/0:97:19
chr15	57434970	50255	N	CGACCAGCAGAAAGAGTGAGGAACGAACGCAAGAGATAC	.	FAIL_NOTPRECISE	IMPRECISE;SVMETHOD=Snifflesv1.0.12;CHR2=chr15;END=57434990;STD_quant_start=28.108718;STD_quant_stop=32.857267;Kurtosis_quant_start=-0.088160;Kurtosis_quant_stop=1.422963;SVTYPE=INS;SUPTYPE=AL;SVLEN=55;STRANDS=+-;STRANDS2=5,9,5,9;RE=14;REF_strand=40,40;Strandbias_pval=0.392597;AF=0.148936	GT:DR:DV	0/0:80:14
chr15	57436066	50256	N	ATCCTTTTTTTTTTTTTTTTTTTCTTTTCTATTTGGGGC	.	PASS	PRECISE;SVMETHOD=Snifflesv1.0.12;CHR2=chr15;END=57436065;STD_quant_start=4.816638;STD_quant_stop=6.316645;Kurtosis_quant_start=3.649827;Kurtosis_quant_stop=3.867312;SVTYPE=INS;SUPTYPE=AL;SVLEN=43;STRANDS=+-;STRANDS2=7,7,7,7;RE=14;REF_strand=39,48;Strandbias_pval=0.777675;AF=0.138614	GT:DR:DV	0/0:87:14
chr15	57465303	50257	N	AAAAAAAAAAAAAAAAAAAAAGAAACCGATCTAG	.	PASS	PRECISE;SVMETHOD=Snifflesv1.0.12;CHR2=chr15;END=57465307;STD_quant_start=4.755564;STD_quant_stop=3.088440;Kurtosis_quant_start=2.336326;Kurtosis_quant_stop=-1.314879;SVTYPE=INS;SUPTYPE=AL;SVLEN=37;STRANDS=+-;STRANDS2=10,16,10,16;RE=26;REF_strand=43,59;Strandbias_pval=0.825252;AF=0.203125	GT:DR:DV	0/0:102:26
chr15	57467531	50258	N	GAATTTCTTTTTTTTTTTTTTTTTTTTTTTTTTTAATATTTTTATTATTTATTCATGAGAGGAGAGGACAAGAGAGGCAGAGACAGGCGCAGAGGGAGAGCGAGGACTCCACGCAGGGAGCCCGATGTGGGATTGATCCCGGACTCCAGGATCACCCCTGGGGCCCAAAGGCAGGCTCCAAACCGCTGAGCCACCTGGTATCCGGAAGTTTC	.	FAIL_NOTPRECISE	IMPRECISE;SVMETHOD=Snifflesv1.0.12;CHR2=chr15;END=57467530;STD_quant_start=5.424811;STD_quant_stop=12.895182;Kurtosis_quant_start=-1.461841;Kurtosis_quant_stop=-1.308628;SVTYPE=INS;SUPTYPE=AL;SVLEN=214;STRANDS=+-;STRANDS2=14,15,14,15;RE=29;REF_strand=37,53;Strandbias_pval=0.523971;AF=0.243697	GT:DR:DV	0/0:90:29
chr15	57470733	50259	N	TCCCTCACTCTCCCTCCCTCCATCCCTCCCTTCCCTCCCT	.	PASS	PRECISE;SVMETHOD=Snifflesv1.0.12;CHR2=chr15;END=57470751;STD_quant_start=4.369810;STD_quant_stop=5.047394;Kurtosis_quant_start=-1.151410;Kurtosis_quant_stop=3.317726;SVTYPE=INS;SUPTYPE=AL;SVLEN=33;STRANDS=+-;STRANDS2=19,23,19,23;RE=42;REF_strand=31,46;Strandbias_pval=0.698146;AF=0.352941	GT:DR:DV	0/1:77:42
chr15	57486518	50260	ATAAATAAATAAATAAATAAATAAATAAATAAAAAG	N	.	PASS	PRECISE;SVMETHOD=Snifflesv1.0.12;CHR2=chr15;END=57486558;STD_quant_start=4.207137;STD_quant_stop=4.560702;Kurtosis_quant_start=-0.480521;Kurtosis_quant_stop=-0.980364;SVTYPE=DEL;SUPTYPE=AL;SVLEN=-40;STRANDS=+-;STRANDS2=9,7,9,7;RE=16;REF_strand=38,46;Strandbias_pval=0.585825;AF=0.16	GT:DR:DV	0/0:84:16
chr15	57505260	50261	TCTTAATTTTTAAACTATTCTTTTTTTTTTTTTAATGATAGTCACAGAGAGAGAGAGAGAGAGGCAGAGACACAGGCAGAGGGAGAAGCAGGCTCCATGCACCGGGAGCCCAACGTGGGATTCGATCCCGGGTCTCCAGGATCACGTCCTGGGCCAAAGGCAGGCGCCAAACCGCTGTGCCACCCAGGGATCC	N	.	PASS	PRECISE;SVMETHOD=Snifflesv1.0.12;CHR2=chr15;END=57505440;STD_quant_start=2.222049;STD_quant_stop=2.817357;Kurtosis_quant_start=-1.796257;Kurtosis_quant_stop=-1.971205;SVTYPE=DEL;SUPTYPE=AL;SVLEN=-180;STRANDS=+-;STRANDS2=20,12,20,12;RE=32;REF_strand=60,43;Strandbias_pval=0.837087;AF=0.237037	GT:DR:DV	0/0:103:32
chr15	57508670	50262	N	CCCCCACACGGCTACGCTCCCCCCTCCGCTCTTCACCCC	.	FAIL_NOTPRECISE	IMPRECISE;SVMETHOD=Snifflesv1.0.12;CHR2=chr15;END=57508717;STD_quant_start=25.135632;STD_quant_stop=37.297453;Kurtosis_quant_start=-1.188617;Kurtosis_quant_stop=-1.578492;SVTYPE=INS;SUPTYPE=AL;SVLEN=53;STRANDS=+-;STRANDS2=8,9,8,9;RE=17;REF_strand=50,40;Strandbias_pval=0.599967;AF=0.158879	GT:DR:DV	0/0:90:17
chr15	57509691	50263	N	TGGGCGCAACTTATATTTTGGGAGCCACTCTATACTATATTTCTATTGGG	.	PASS	PRECISE;SVMETHOD=Snifflesv1.0.12;CHR2=chr15;END=57509699;STD_quant_start=6.670832;STD_quant_stop=4.816638;Kurtosis_quant_start=0.605977;Kurtosis_quant_stop=0.680775;SVTYPE=INS;SUPTYPE=AL;SVLEN=42;STRANDS=+-;STRANDS2=10,9,10,9;RE=19;REF_strand=51,39;Strandbias_pval=0.80252;AF=0.174312	GT:DR:DV	0/0:90:19
chr15	57533187	50264	N	GGAGGGAGGTATGGATGGGGTGAGGTATGAGGTGAGGGATTGCCGGGATTGGAGTTAGGTATGTAGGGGAGGAGGGATGGAGTGAGGGAGGATGGAGGTTAGTTCGGGGAGTGATGGATGAGGGGAAGTTCGGCAGTAAAGAAGCTCCGGACAGG	.	FAIL_NOTPRECISE	IMPRECISE;SVMETHOD=Snifflesv1.0.12;CHR2=chr15;END=57533273;STD_quant_start=46.269959;STD_quant_stop=63.225426;Kurtosis_quant_start=-1.430822;Kurtosis_quant_stop=1.655882;SVTYPE=INS;SUPTYPE=AL;SVLEN=59;STRANDS=+-;STRANDS2=7,15,7,15;RE=22;REF_strand=38,32;Strandbias_pval=0.0878564;AF=0.23913	GT:DR:DV	0/0:70:22
chr15	57547547	50265	CTGTGCTTTTCTTTTTTTTTTTTTTTTTTAAATTTTTTATTTATTTATGTTAGTCACAGAGAGAGAGAAAGAGAGGCAGAGACACAGGCAGAGGGAGAAGCAGGCTCCATGCACCGGGAGCCCGACGTGGGATTCGATCCTGGGTCTCCAGGATCGCGCCCTGGGCCAAAGGCAGGCACTAAACCACTGC	N	.	PASS	PRECISE;SVMETHOD=Snifflesv1.0.12;CHR2=chr15;END=57547756;STD_quant_start=6.708204;STD_quant_stop=9.449868;Kurtosis_quant_start=-0.743111;Kurtosis_quant_stop=-0.336444;SVTYPE=DEL;SUPTYPE=AL;SVLEN=-209;STRANDS=+-;STRANDS2=6,4,6,4;RE=10;REF_strand=49,43;Strandbias_pval=0.749484;AF=0.0980392	GT:DR:DV	0/0:92:10
chr15	57556249	50266	N	TATATTTGTGTCTACTTATATGTATATTCTACATTGTAGTATTATAATTGTACATGTGTTATTATAATGTATCATATATTGTTATATATATTTCTATTATACATGTTATCAATTATATTATCCATGTATAT	.	PASS	PRECISE;SVMETHOD=Snifflesv1.0.12;CHR2=chr15;END=57556251;STD_quant_start=2.408319;STD_quant_stop=8.378544;Kurtosis_quant_start=1.817107;Kurtosis_quant_stop=0.212859;SVTYPE=INS;SUPTYPE=AL;SVLEN=118;STRANDS=+-;STRANDS2=7,7,7,7;RE=14;REF_strand=48,45;Strandbias_pval=1;AF=0.130841	GT:DR:DV	0/0:93:14
chr15	57558215	50267	GCTAAAGGCAGATGCTCAACCGCTGAGCCACCCAGCCGTCTCAGAACTGGACTCTTCTTACTGTGTCTCCATAAATCCTGACTGTCCTGTGATACCCTAGTGATTGGACTCTGTGCCGGTCAGCGGGCATGAAGGAGTCCAGGGCAAACTATGGTACATCTTCTCACTGTGTCAATACTTCTTTCCTTGAACATACACGTATATGGCATTAGCCAGCTCCTGG	N	.	PASS	PRECISE;SVMETHOD=Snifflesv1.0.12;CHR2=chr15;END=57558438;STD_quant_start=0.288675;STD_quant_stop=0.577350;Kurtosis_quant_start=8.833823;Kurtosis_quant_stop=0.081531;SVTYPE=DEL;SUPTYPE=AL;SVLEN=-223;STRANDS=+-;STRANDS2=13,11,13,11;RE=24;REF_strand=48,41;Strandbias_pval=1;AF=0.212389	GT:DR:DV	0/0:89:24
chr15	57560409	50268	N	CCTTTCTTTTCTTCTTGTTCTTTTGTTTCCTCTCTTCTTCTCCCTTTGTTATTTCCTTACGTTTTTG	.	FAIL_NOTPRECISE	IMPRECISE;SVMETHOD=Snifflesv1.0.12;CHR2=chr15;END=57560408;STD_quant_start=18.165902;STD_quant_stop=17.756689;Kurtosis_quant_start=-0.231871;Kurtosis_quant_stop=-1.622499;SVTYPE=INS;SUPTYPE=AL;SVLEN=101;STRANDS=+-;STRANDS2=15,6,15,6;RE=21;REF_strand=46,44;Strandbias_pval=0.142871;AF=0.189189	GT:DR:DV	0/0:90:21
chr15	57564816	50269	N	AAATTGGAAAATCGGGATACTGGGTGCGCAGCGGTTTGGTTTGGCGCCTGCACTTTGGCCCTGGGCGCGATTTCTGGAGGCTGCGGATCGAATCCCAGTGGCTCCTGTGGGGCCACCATGGAGCCTGATTCTCCCTCTGCCTGTGTCTTCTGCCTCTCTGTCTCTCGCTGTGTTAACTACATGAATATTAAATAAAATAAAATTTTACAAAAAAAATAAAAATAAAAAAATT	.	PASS	PRECISE;SVMETHOD=Snifflesv1.0.12;CHR2=chr15;END=57564824;STD_quant_start=2.258318;STD_quant_stop=5.157519;Kurtosis_quant_start=-1.548987;Kurtosis_quant_stop=-1.523513;SVTYPE=INS;SUPTYPE=AL;SVLEN=222;STRANDS=+-;STRANDS2=8,12,8,12;RE=20;REF_strand=50,52;Strandbias_pval=0.625218;AF=0.163934	GT:DR:DV	0/0:102:20
chr15	57570315	50270	N	ATTGGGATCCCTGGGTGGCGCAGCGGTCTTGGCGCCTGCCTTTGGCCCAGGGCGTGATCCCGGAGACCCGGAATCGAACACACATCGGGCTCCCGGTGCATGGAGCCTTGCTTCTCCCTCTGCTGTGTCTGGCCTCCCTTTCTCTCTCTGTAACTATTCATACATAACTACAAAAAAAAAATTAAAAAAAAAAAATAAATAAATCAGGCTC	.	PASS	PRECISE;SVMETHOD=Snifflesv1.0.12;CHR2=chr15;END=57570319;STD_quant_start=2.473388;STD_quant_stop=5.218744;Kurtosis_quant_start=4.103473;Kurtosis_quant_stop=5.612609;SVTYPE=INS;SUPTYPE=AL;SVLEN=218;STRANDS=+-;STRANDS2=17,18,17,18;RE=35;REF_strand=46,54;Strandbias_pval=0.845355;AF=0.259259	GT:DR:DV	0/0:100:35
chr15	57584155	50271	TTTTTTTTTTTATTGGTGTTCAATTTACTAACATACAGAATAACACCCAGTGCCCGTCACCATTCACTCCCACCCCTCCTAAACGCCCTTCTCAGAACCTTAGTTCGTTTCCCAGAGTTAGCAGTCTTTACGTTCTGTCTCCCTTTCTGATATTTCCCCACATTTCTTCTCCCTTCCCTTATTTTCCCTTTCACTATTATTTATATTCCAAATGAATGAACATTTAATGTTTGTCCTTCTCCGACTGACTTACTTCACTCAGCATAATACCCTCCAGTTCCATCCACGTGAAGCAAATGGTGGGTATTTGTCATTTCTAATAGCTGAGGAATATTCCATTGTATACATAAACCACATCTTTTTATCCATTCATCTTTCGTTGGACACCGAGGCTCCTTCCACAGTTTGGCTATAGTGGCCATTGCTGCTAGAAAATCGGGGGATCAGTTTCCCGGCGTTTCATTGCATTTGTATCTTTGGGGTAAATCCCCAACAGTGCAATTGCTGGGTCGTAGGGCAGGTATATTTTAACTGTTTGAGGAACCTCCACACAGTTTTCCAGAGTGGCTGCACCAGTTCACATTCCCACCAACAGTGTAGGAGGGTTCCATTTTCTCCGCATCCTCTCCAACATTTGTTGTTTCCTGCCTTGTTAATTTTCCCAAATACACTGGTGTGAGGTGTATCTCATTTAGTTTTGATTTGTATTTCCTGATGGCAAGTGATGCAGAGCATTTTCTCATATGCATGTTGGCCATGTCTATGTCTTCCTCGTGAGATTCTGTTCATGTCTTTTGCCCATTTCATGATGGATTGTTTGTTTCTTTGGTGTTGAGTTAATAAGTTCTTTATAGATCTTGGAAACTAGCCCTTTATCTGATATGTCATTTGCAAATATCTTCTCCCATTCTGTAGGTTGTCTTTGAGTTTTGTTGACTGTATCCTTTGCTGTGCAAAAGCTTCTTATCTTGATGAAACCCCAAAAGGTTCATTTTTGCTTTTGTTTCTTTTGCCTTCGTG	N	.	FAIL_NOTPRECISE	IMPRECISE;SVMETHOD=Snifflesv1.0.12;CHR2=chr15;END=57585166;STD_quant_start=0.554700;STD_quant_stop=158.640135;Kurtosis_quant_start=3.142559;Kurtosis_quant_stop=-1.844392;SVTYPE=DEL;SUPTYPE=AL,SR;SVLEN=-1011;STRANDS=+-;STRANDS2=17,9,17,9;RE=26;REF_strand=31,28;Strandbias_pval=0.344642;AF=0.305882	GT:DR:DV	0/1:59:26
chr15	57585440	50272	N	AGATCAGCAGAGAGAAAAACCAAGAAACCATATGATCCTCTCATTGATCAGGAGAAAGGCATTTGACAAAATACAGCGCCATTCCTGAGTAAAACTCTATCAGAGTGGTAGGGATAGGGGAACATTCCTCGACATCTTAAAGCCATCTATGAAAAGCCCACAAAAAGCAGAATATAAGGCTCAATGGGGAACACGGGGAGGCCTTTTCCTGATGCAGGAACAGACAGGGATGTCCACTCTGCCACCACTGCTATTAAGCATAGTACTGGAAGTCCTACCTCAGAAATCAGACAAAAAAGAACAGTAAAGGCATTCAAATTGACAAAGAAGAAGTCAAACCTCGCCTCTGTGCCAATGACATGATACGTACATAGAAAGCGCCAAAAGTCTCCAGCCCCCAAGATTGCTGAGAACTCATACAGCAAATTCGGATAGTGGTGGCAGGGATACAAAATCAAGTGCCCAGAAGTCAGTGCATTTCTATAAACAAACAATGAAGACTGGAAGAAAGAAGAAATTAAGAGGTCCAATCCACATTTACCAATTGACCCGCAAAAGCATAAGATCATAGGAATAAACTCACCAAAGATTAAAAGATCAGTAACCGCCAAAACGATAGAACACTTCTAAAAGAAATGGAGGAAGAACAAAAAGATGGAAGAGATATTCCATGACTCAATGGGGTTGCAGAAGTAATATTGGTAGAAAAATGTCAATGTTACCCAGGTGCAAATATCTACACGTTGAATGGCAATCCCGATCAAAATACCAGGGACTTTCTTCAGAGGAGTTAGAACAAATTATTTTAAGAATGTGATGGGGAATCAGAAAGACACCCGAATAGCAGGGAAATTGTTAAAAAAGAAAACCATATCTGGGGCGATCACAATGCAGATTTCAGGTTGTACTACAAGCTTGGTCACCAGGAATTTGTAACCAGCATAACTGTCTGGCAAATGTGAAAGAAGTTGCCCAAAAAAGGAAAACAACAT	.	PASS	PRECISE;SVMETHOD=Snifflesv1.0.12;CHR2=chr15;END=57585441;STD_quant_start=1.384437;STD_quant_stop=8.684277;Kurtosis_quant_start=4.796878;Kurtosis_quant_stop=3.488796;SVTYPE=INS;SUPTYPE=AL,SR;SVLEN=988;STRANDS=+-;STRANDS2=9,15,9,15;RE=24;REF_strand=19,21;Strandbias_pval=0.603264;AF=0.375	GT:DR:DV	0/1:40:24
chr15	57585214	50273	GGTGTTGCCTGTGTCTTCTCAGGATTTTGATGGAAAATGTCTACATTTAGATCTTTCTCATTGGTTTATCTTTTGTTGGTGAGGCATATCCTGATTGGGTCAATTTCCCACACCTTTATTGAGACTGTCTTTCTTCCATGATATCTTTCCTCCTTTACGTATGTTCCCTAAATAAGTCACTTGATTCTTATCTTCCAATCTATTGTCGTTTTTGTGCCAGTACCATC	N	.	FAIL_NOTPRECISE	IMPRECISE;SVMETHOD=Snifflesv1.0.12;CHR2=chr15;END=57585444;STD_quant_start=22.812277;STD_quant_stop=3.807887;Kurtosis_quant_start=2.272439;Kurtosis_quant_stop=-1.803170;SVTYPE=DEL;SUPTYPE=AL;SVLEN=-230;STRANDS=+-;STRANDS2=11,7,11,7;RE=18;REF_strand=28,27;Strandbias_pval=0.587975;AF=0.246575	GT:DR:DV	0/0:55:18
chr15	57603817	50274	AGCAAATTCTGGTTAAGTCCACTGTTGTCCTCTTTAATATCTAAAAACACAAGATTGCTAGAATTCCTTG	N	.	PASS	PRECISE;SVMETHOD=Snifflesv1.0.12;CHR2=chr15;END=57603887;STD_quant_start=0.000000;STD_quant_stop=0.000000;Kurtosis_quant_start=0.087405;Kurtosis_quant_stop=0.665819;SVTYPE=DEL;SUPTYPE=AL;SVLEN=-70;STRANDS=+-;STRANDS2=11,15,11,15;RE=26;REF_strand=44,53;Strandbias_pval=0.827318;AF=0.211382	GT:DR:DV	0/0:97:26
chr15	57621681	50275	ACCAACACGATTTTATTTTCCATATTTTTAATTTAATATTTATTGTTTCTCTTTAAAATAATTTTTTAAATCCTAAAAACTTTAAAGATCTCCATGTGCTTCTAATGGAAACTGACATCAAGACAATAATCAACATGGTTTTACATTTTTATTCAAGACATTGGATAAGATTGTGTTAAGATGTTTGAATTTCAGCCAAAATTA	N	.	FAIL_NOTPRECISE	IMPRECISE;SVMETHOD=Snifflesv1.0.12;CHR2=chr15;END=57621885;STD_quant_start=26.145745;STD_quant_stop=22.102036;Kurtosis_quant_start=-1.604129;Kurtosis_quant_stop=-1.640937;SVTYPE=DEL;SUPTYPE=AL;SVLEN=-204;STRANDS=+-;STRANDS2=10,9,10,9;RE=19;REF_strand=46,40;Strandbias_pval=1;AF=0.180952	GT:DR:DV	0/0:86:19
chr15	57623242	50276	N	CAAATTAGTTCTACCGAAAAAAAAAAAAACAAAAAAAAAAAAAAAAAAAAAACAAAAAAAAAAAAAAAAAA	.	PASS	PRECISE;SVMETHOD=Snifflesv1.0.12;CHR2=chr15;END=57623241;STD_quant_start=7.341662;STD_quant_stop=9.695360;Kurtosis_quant_start=1.657354;Kurtosis_quant_stop=1.398045;SVTYPE=INS;SUPTYPE=AL;SVLEN=73;STRANDS=+-;STRANDS2=8,5,8,5;RE=13;REF_strand=47,41;Strandbias_pval=0.767088;AF=0.128713	GT:DR:DV	0/0:88:13
chr15	57629736	50277	N	CTAGATGAGTCTTTTTTTTTTTTTTTTTTTTTTTATTTTTTTTTTTTTTTTTTAATTTTTCATTATTTATGATAGTCACACAGAGAGATAGAGAGGAGAGCGGCCGTAGCGCCCTCGCCAGCGCTGGGAGCAGCAGGCTCCAGCACCGGGCAGCCCGACATGGATTCGATCTGCGGTCTCCCGATCACGCCCTGGGCCAACGGCAGGCGCTAAAACCGCTGCCGCCACCCAGGGATCACCGC	.	PASS	PRECISE;SVMETHOD=Snifflesv1.0.12;CHR2=chr15;END=57629737;STD_quant_start=2.366432;STD_quant_stop=6.024948;Kurtosis_quant_start=4.315596;Kurtosis_quant_stop=0.728978;SVTYPE=INS;SUPTYPE=AL;SVLEN=246;STRANDS=+-;STRANDS2=6,11,6,11;RE=17;REF_strand=48,55;Strandbias_pval=0.439645;AF=0.141667	GT:DR:DV	0/0:103:17
chr15	57667764	50278	N	ATCTTCTTAAATTTTCTTTTTTTTTTTAAATTTTTTATTTATTTATGATGTCATAACACAAGAGAGAGAGAGAGAGAGCAAGACACAGGCAAGGAGAAGCAGGCCTCCTGCACCGAGCCTAGATGTGGGACTCGAGTCCGGGTCTCCAGGATCTCGCCCTGGGCTAAAGGAAGGCGACAACCGCTGCGCGGACCCAGGGATCCGCAAG	.	PASS	PRECISE;SVMETHOD=Snifflesv1.0.12;CHR2=chr15;END=57667763;STD_quant_start=4.505552;STD_quant_stop=6.789698;Kurtosis_quant_start=1.035071;Kurtosis_quant_stop=5.206439;SVTYPE=INS;SUPTYPE=AL;SVLEN=215;STRANDS=+-;STRANDS2=9,8,9,8;RE=17;REF_strand=51,47;Strandbias_pval=1;AF=0.147826	GT:DR:DV	0/0:98:17
chr15	57688492	50279	N	TTTTTTTTATTTTTTCTTTTTTATTTTATTTTTTAAACAGTTTTTATTTATTTATGGACAGTCACAGATAGAGGGAGAGAGAGGCCGGCAGAGGGAGGAAGCTCGGCTCCATGCACCTGGAGCCCGAGTGGGCTTTCGATCCGGGTATCCGGATCGCGCCTGGGCCAAAGGCAGGCGCCAAACGCTGCGCCCCCCAGGGATCCCACATTAGCT	.	PASS	PRECISE;SVMETHOD=Snifflesv1.0.12;CHR2=chr15;END=57688491;STD_quant_start=6.480741;STD_quant_stop=8.994443;Kurtosis_quant_start=0.079983;Kurtosis_quant_stop=0.072090;SVTYPE=INS;SUPTYPE=AL;SVLEN=214;STRANDS=+-;STRANDS2=7,9,7,9;RE=16;REF_strand=48,44;Strandbias_pval=0.595427;AF=0.148148	GT:DR:DV	0/0:92:16
chr15	57701348	50280	N	TTTGTCTTTTTTTTCTTCTTTTTTTCCTCTTTCTTCTTCTCTCTTGCTTGTTCTCTTTCTTCTTTCTCACAATCTTTTTTTCCTTTCCCCCCCCCG	.	FAIL_NOTPRECISE	IMPRECISE;SVMETHOD=Snifflesv1.0.12;CHR2=chr15;END=57701351;STD_quant_start=12.074767;STD_quant_stop=31.791508;Kurtosis_quant_start=-0.674337;Kurtosis_quant_stop=-1.633889;SVTYPE=INS;SUPTYPE=AL;SVLEN=83;STRANDS=+-;STRANDS2=18,3,18,3;RE=18;REF_strand=47,49;Strandbias_pval=0.00294099;AF=0.157895	GT:DR:DV	0/0:96:18
chr15	57717033	50281	N	AAGATGACTGTGGAATTAAAAAAAAAAAAATAAAAAAAAACTTA	.	PASS	PRECISE;SVMETHOD=Snifflesv1.0.12;CHR2=chr15;END=57717045;STD_quant_start=3.045488;STD_quant_stop=2.761340;Kurtosis_quant_start=35.102013;Kurtosis_quant_stop=13.720771;SVTYPE=INS;SUPTYPE=AL;SVLEN=33;STRANDS=+-;STRANDS2=36,44,36,44;RE=80;REF_strand=44,53;Strandbias_pval=1;AF=0.451977	GT:DR:DV	0/1:97:80
chr15	57733058	50282	N	TGGGCCGTAATTTTTTTTTTTTTTTTTCTTGATGAGCGGCCAGGGGAGAGAGAGAGAGGCAGAGAACACAGCAGAGGGAGAAGCAGGCTCCAGGCACCGGGAGCCCGACTGGGATCGAGTCCCCCCGGGTCTCCAGATCACGCCCTGGGCCAAAGGCATGGCGTAAACCGCTGAGCCACCCAGGGATCCC	.	PASS	PRECISE;SVMETHOD=Snifflesv1.0.12;CHR2=chr15;END=57733075;STD_quant_start=0.745356;STD_quant_stop=6.240548;Kurtosis_quant_start=2.831920;Kurtosis_quant_stop=-1.889569;SVTYPE=INS;SUPTYPE=AL;SVLEN=183;STRANDS=+-;STRANDS2=14,23,14,23;RE=37;REF_strand=49,45;Strandbias_pval=0.174984;AF=0.282443	GT:DR:DV	0/0:94:37
chr15	57735335	50283	N	TTTCCCAGTGTGTCCTTTTTTTTTTTTTTTTTTTTTTCTTTTTTTTCCTGTTTTTTCTTCTTTTTTTTTTCCTTTTCTTTTTTTTTTCCTTTTTTCTCTTTTTTTTCTTTTTTTTTTTTTTTTTTCTTTTTTTTTTTTTTCTTTTCCTTTTTTTTTTTTTC	.	FAIL_NOTPRECISE	IMPRECISE;SVMETHOD=Snifflesv1.0.12;CHR2=chr15;END=57735347;STD_quant_start=2.449490;STD_quant_stop=12.037442;Kurtosis_quant_start=5.478884;Kurtosis_quant_stop=4.035944;SVTYPE=INS;SUPTYPE=AL;SVLEN=161;STRANDS=+-;STRANDS2=9,10,9,10;RE=19;REF_strand=49,42;Strandbias_pval=0.623779;AF=0.172727	GT:DR:DV	0/0:91:19
chr15	57742678	50284	N	GTTGTTTTTTTTTTTGTAGATGATATATATGTTT	.	PASS	PRECISE;SVMETHOD=Snifflesv1.0.12;CHR2=chr15;END=57742681;STD_quant_start=1.000000;STD_quant_stop=1.378405;Kurtosis_quant_start=3.366633;Kurtosis_quant_stop=3.715279;SVTYPE=INS;SUPTYPE=AL;SVLEN=31;STRANDS=+-;STRANDS2=8,10,8,10;RE=18;REF_strand=46,48;Strandbias_pval=0.800334;AF=0.160714	GT:DR:DV	0/0:94:18
chr15	57758182	50285	N	CAGTTTATGTTATTTTCTTTTAACGCTTTTTCTTTGTTTTTTTTCATTTTTTCTTTACTTTTGATAGTCTAAGTAGAGCGAGAGAGCAGAGAGCGAGACATCGGCAGAGGACAGGCAGGCTCATGCCACCGGAGCCCGACGTGGGGTTCGCTCCCGGGTCCCAGATCGCGCCCTGGGCCAAAGGCGGGCCGCCAACCGCTGCGCCACCCAGGTATTCCACGGGTTTG	.	FAIL_NOTPRECISE	IMPRECISE;SVMETHOD=Snifflesv1.0.12;CHR2=chr15;END=57758182;STD_quant_start=6.587868;STD_quant_stop=51.168350;Kurtosis_quant_start=5.889031;Kurtosis_quant_stop=-0.193752;SVTYPE=INS;SUPTYPE=AL;SVLEN=228;STRANDS=+-;STRANDS2=6,8,6,8;RE=14;REF_strand=52,38;Strandbias_pval=0.388235;AF=0.134615	GT:DR:DV	0/0:90:14
chr15	57779531	50286	N	AAAAACCTAACGTTAAAAAAAAAAAAAAAAAAAAAAGAA	.	PASS	PRECISE;SVMETHOD=Snifflesv1.0.12;CHR2=chr15;END=57779531;STD_quant_start=0.670820;STD_quant_stop=2.655184;Kurtosis_quant_start=-1.515156;Kurtosis_quant_stop=0.279336;SVTYPE=INS;SUPTYPE=AL;SVLEN=39;STRANDS=+-;STRANDS2=18,22,18,22;RE=40;REF_strand=34,43;Strandbias_pval=1;AF=0.34188	GT:DR:DV	0/1:77:40
chr15	57782978	50287	N	GAGAAGATGTTATTGTCTTTGTATGGTTTTTAGTTTAGTTGTTATGTGTATTATTATTTTTTTAATTAGTTTTATTTATATATAGTCAGCACAGCAGAGAGAGGGAGAGGCGAGATATAGGAGGCAAGAGGGGAGAAGGCAAGACCCCAAAGTCCACCGGTTGAAGCATCCGATGTAGGGGGATTAGATCCCGGTGCGCGCAGGATCACGACCCTGGGCCAAAGGGCAGGCGCCAAAACAGGCTCGGCCGACCCAGGATCCA	.	PASS	PRECISE;SVMETHOD=Snifflesv1.0.12;CHR2=chr15;END=57782987;STD_quant_start=1.561249;STD_quant_stop=5.159942;Kurtosis_quant_start=2.053741;Kurtosis_quant_stop=0.182348;SVTYPE=INS;SUPTYPE=AL;SVLEN=220;STRANDS=+-;STRANDS2=15,18,15,18;RE=33;REF_strand=32,47;Strandbias_pval=0.677534;AF=0.294643	GT:DR:DV	0/0:79:33
chr15	57784934	50288	N	CTTCAGGATTTGTCATTTTCCCCATATTTCTTTATACTTTCCAACCAATTTTACTTCGTTTCTCCACTTCCTCTGTATTCTTCATGAAGGATTTCACTGGAATTCATTCCAGTCATGTGAATATG	.	PASS	PRECISE;SVMETHOD=Snifflesv1.0.12;CHR2=chr15;END=57784940;STD_quant_start=0.000000;STD_quant_stop=3.399346;Kurtosis_quant_start=5.388868;Kurtosis_quant_stop=1.701280;SVTYPE=INS;SUPTYPE=AL;SVLEN=124;STRANDS=+-;STRANDS2=15,22,15,22;RE=37;REF_strand=28,38;Strandbias_pval=1;AF=0.359223	GT:DR:DV	0/1:66:37
chr15	57800662	50289	TTTACTTTCTACTATTTATTTTTATTTATTTATTTATTTTTTTTTTGTTTTTTTTTTGTT	N	.	PASS	PRECISE;SVMETHOD=Snifflesv1.0.12;CHR2=chr15;END=57800723;STD_quant_start=7.739509;STD_quant_stop=6.870226;Kurtosis_quant_start=1.363505;Kurtosis_quant_stop=1.257577;SVTYPE=DEL;SUPTYPE=AL;SVLEN=-61;STRANDS=+-;STRANDS2=5,5,5,5;RE=10;REF_strand=39,56;Strandbias_pval=0.738717;AF=0.0952381	GT:DR:DV	0/0:95:10
chr15	57815156	50290	TTTTTTATTTTATTTTATTTTATTTTATTTTATTTTAT	N	.	PASS	PRECISE;SVMETHOD=Snifflesv1.0.12;CHR2=chr15;END=57815227;STD_quant_start=5.024938;STD_quant_stop=9.584420;Kurtosis_quant_start=-1.900853;Kurtosis_quant_stop=-1.948444;SVTYPE=DEL;SUPTYPE=AL;SVLEN=-71;STRANDS=+-;STRANDS2=35,37,35,37;RE=72;REF_strand=46,49;Strandbias_pval=1;AF=0.431138	GT:DR:DV	0/1:95:72
chr15	57820648	50291	TATGTTTTTCTTTTCTTTTTTTTTTTTTAATTTTTTAAAATTTATTTATGATAGTCATCAGAGAGAGAGAGAGAGGCAGAGACACAGGCAGAGGGAGAAGCAGGCTCCATGCACCGAGAGCCCGATGTGGGATTCAATCCCAGGTCTCCAGGATCGCGCCCTGTGCCAAAGGCAGGCGCTAACCCGCTGCGCCACCCAGGGATCCCAGA	N	.	PASS	PRECISE;SVMETHOD=Snifflesv1.0.12;CHR2=chr15;END=57820854;STD_quant_start=2.983287;STD_quant_stop=2.144761;Kurtosis_quant_start=6.117215;Kurtosis_quant_stop=1.310227;SVTYPE=DEL;SUPTYPE=AL;SVLEN=-206;STRANDS=+-;STRANDS2=7,11,7,11;RE=18;REF_strand=56,43;Strandbias_pval=0.203063;AF=0.153846	GT:DR:DV	0/0:99:18
chr15	57821598	50292	N	CAAGGTCCTTGTTTTTGTTATTTTTTTTTATCAAAACCACGCTAAGTGGAAT	.	PASS	PRECISE;SVMETHOD=Snifflesv1.0.12;CHR2=chr15;END=57821612;STD_quant_start=4.614052;STD_quant_stop=6.221778;Kurtosis_quant_start=8.693667;Kurtosis_quant_stop=8.054974;SVTYPE=INS;SUPTYPE=AL;SVLEN=48;STRANDS=+-;STRANDS2=47,29,47,29;RE=76;REF_strand=54,41;Strandbias_pval=0.534654;AF=0.444444	GT:DR:DV	0/1:95:76
chr15	57825403	50293	N	GATGAGTATTATTTTTTTAAAATATTTTATTTATGTAGGCATAGAGACCAGAAGAGGAGAGGCAAAGACACAGGCAGAGGGAGAAGCGGCGCCAGGGCTCCCATGCAGAGAGCCGACGTGGGACTCGATCCAGTCTCCAAGGATCAACACCACTGGGGCTGCAGCGGCCTAACCGCTGGCCACCGGGGCTGCCCATAGTACATAAG	.	PASS	PRECISE;SVMETHOD=Snifflesv1.0.12;CHR2=chr15;END=57825405;STD_quant_start=2.876235;STD_quant_stop=8.979775;Kurtosis_quant_start=0.482954;Kurtosis_quant_stop=0.377434;SVTYPE=INS;SUPTYPE=AL;SVLEN=205;STRANDS=+-;STRANDS2=8,14,8,14;RE=22;REF_strand=49,52;Strandbias_pval=0.351076;AF=0.178862	GT:DR:DV	0/0:101:22
chr15	57842446	50294	N	ATTTCTGGATCCTGGGTGGCGCGAGTGGTTTGGCGCCTGCATTTGGCCCAGGGCGACGATCCTGAGACCCCGGGATCAATCCAATCGGGCTTCCCGGTGCATGGAGCCTGCTTCTCCCCTCTGCCTCGTCTCTGCTCTCTCCGCTCTCTCGCTCTGGACTATCATAATAAATAAAAAAAACAAAAAAAAAAAAAAAAAAAAAAAAAAAAAAAAAACAAAATAATAGAA	.	PASS	PRECISE;SVMETHOD=Snifflesv1.0.12;CHR2=chr15;END=57842454;STD_quant_start=2.207940;STD_quant_stop=6.873864;Kurtosis_quant_start=7.722412;Kurtosis_quant_stop=4.054454;SVTYPE=INS;SUPTYPE=AL;SVLEN=224;STRANDS=+-;STRANDS2=12,21,12,21;RE=33;REF_strand=43,47;Strandbias_pval=0.308914;AF=0.268293	GT:DR:DV	0/0:90:33
chr15	57864370	50295	N	CAAACACAACAAAACAAATAACAAAAACAAAACAACAAAAAAC	.	PASS	PRECISE;SVMETHOD=Snifflesv1.0.12;CHR2=chr15;END=57864370;STD_quant_start=4.153312;STD_quant_stop=6.533567;Kurtosis_quant_start=-1.216259;Kurtosis_quant_stop=-1.255824;SVTYPE=INS;SUPTYPE=AL;SVLEN=43;STRANDS=+-;STRANDS2=9,23,9,23;RE=32;REF_strand=29,42;Strandbias_pval=0.272102;AF=0.31068	GT:DR:DV	0/1:71:32
chr15	57864848	50296	CGCCAGCCCCTCCGAGCTGCTCCGGCCGCGAGCCCCGCCCTGGAGCCGGAGCCTCTCCGGGCCGCCGGGCCGGCCCCGAGGCCCGGCTCCCGCAGCCCCCTCGGGAGCCG	N	.	PASS	PRECISE;SVMETHOD=Snifflesv1.0.12;CHR2=chr15;END=57864958;STD_quant_start=3.148499;STD_quant_stop=3.983662;Kurtosis_quant_start=0.909855;Kurtosis_quant_stop=-1.293989;SVTYPE=DEL;SUPTYPE=AL;SVLEN=-110;STRANDS=+-;STRANDS2=19,28,19,28;RE=47;REF_strand=30,43;Strandbias_pval=1;AF=0.391667	GT:DR:DV	0/1:73:47
chr15	57878232	50297	AAGAGTGAAGATTCTTGGGATCCCTGGGTGGCGCAGCGGTTTGGCGCCTGCCTTTGGCCCAGGGCGCGATCCTGGAGACCCGGGATTGAATCCCACGTCAGGCTCCCGGTGCATGGAGCCTGCTTCTCCCTCTGCCTGTGTCTCTGCCTCTCTCTCTCTCTCTCTCTCTCTGTGACTATCATAAATAAATAAAAAATAAAATAAAAATAAAAAAA	N	.	PASS	PRECISE;SVMETHOD=Snifflesv1.0.12;CHR2=chr15;END=57878448;STD_quant_start=1.000000;STD_quant_stop=0.707107;Kurtosis_quant_start=5.728135;Kurtosis_quant_stop=-0.581588;SVTYPE=DEL;SUPTYPE=AL;SVLEN=-216;STRANDS=+-;STRANDS2=10,7,10,7;RE=17;REF_strand=46,35;Strandbias_pval=1;AF=0.173469	GT:DR:DV	0/0:81:17
chr15	57927619	50298	N	TAATTCTTTCAAAAAAAAAAATAAAAAAAAAAAAAACACAA	.	PASS	PRECISE;SVMETHOD=Snifflesv1.0.12;CHR2=chr15;END=57927628;STD_quant_start=3.464102;STD_quant_stop=3.729489;Kurtosis_quant_start=6.359268;Kurtosis_quant_stop=6.437138;SVTYPE=INS;SUPTYPE=AL;SVLEN=41;STRANDS=+-;STRANDS2=12,10,12,10;RE=22;REF_strand=52,49;Strandbias_pval=0.818472;AF=0.178862	GT:DR:DV	0/0:101:22
chr15	57953897	50299	N	CGCTTTCTTTCTTGACTTTCGTCTTATTACTTCTCTCGTCGTATTCTTTTCTCTCTGTCG	.	FAIL_NOTPRECISE	IMPRECISE;SVMETHOD=Snifflesv1.0.12;CHR2=chr15;END=57953915;STD_quant_start=17.573376;STD_quant_stop=25.012938;Kurtosis_quant_start=0.871431;Kurtosis_quant_stop=10.164566;SVTYPE=INS;SUPTYPE=AL;SVLEN=52;STRANDS=+-;STRANDS2=18,16,18,16;RE=34;REF_strand=38,45;Strandbias_pval=0.543644;AF=0.290598	GT:DR:DV	0/0:83:34
chr15	57994999	50300	N	GTCCCTGGGTTGCGCCAGCGGTAGAGAGCCCAGGGTGCCTATCCTTGCGACCGGATTCACATCCCACGTCGGCGCTCCTGCGGCCCATGGAGCCTGCTTTTACCTCTGCTATGTTCTCTGCCCTCCCCTCTCTCTCTCTGTGTGTGCTATCATAAATAAAAATTATAACAAAAAAAAAGAATATTTATAAAAAAAAAAAAAGCAATCTTTCCTTAGGCA	.	PASS	PRECISE;SVMETHOD=Snifflesv1.0.12;CHR2=chr15;END=57994998;STD_quant_start=5.763184;STD_quant_stop=3.128213;Kurtosis_quant_start=3.000145;Kurtosis_quant_stop=7.817031;SVTYPE=INS;SUPTYPE=AL;SVLEN=247;STRANDS=+-;STRANDS2=15,13,15,13;RE=28;REF_strand=53,60;Strandbias_pval=0.535636;AF=0.198582	GT:DR:DV	0/0:113:28
chr15	58039387	50301	N	GGAAGGAAGGAAGGGAAGGAAGGAAGGGAAGGGAAGGAAAAGAAAAAAGAAAGAAAGAATAAAGAGGAAGATAAAGAACTAAAGAAATACAGCCCGCCCGAACGCATCCTCCAGACCCCT	.	FAIL_NOTPRECISE	IMPRECISE;SVMETHOD=Snifflesv1.0.12;CHR2=chr15;END=58039386;STD_quant_start=4.266146;STD_quant_stop=15.066519;Kurtosis_quant_start=5.179149;Kurtosis_quant_stop=-0.743774;SVTYPE=INS;SUPTYPE=AL;SVLEN=127;STRANDS=+-;STRANDS2=12,6,12,6;RE=18;REF_strand=39,37;Strandbias_pval=0.297916;AF=0.191489	GT:DR:DV	0/0:76:18
chr15	58044666	50302	N	TTTTTTTTTTACGCTCTATTTCTTTTACGCTTCTTCTCTTTA	.	PASS	PRECISE;SVMETHOD=Snifflesv1.0.12;CHR2=chr15;END=58044684;STD_quant_start=6.509103;STD_quant_stop=9.055385;Kurtosis_quant_start=7.325765;Kurtosis_quant_stop=13.739209;SVTYPE=INS;SUPTYPE=AL;SVLEN=40;STRANDS=+-;STRANDS2=15,23,15,23;RE=38;REF_strand=35,38;Strandbias_pval=0.427357;AF=0.342342	GT:DR:DV	0/1:73:38
chr15	58061770	50303	N	AGAATAAAAATAAAGAAAGTTTAATGGTTTCTAATTTGCCATTCACGCCTCCTCAATTTTGCTGTGGATCTTCCTATGTTAGTTAAAATTTAAAAATTAAAATTAT	.	PASS	PRECISE;SVMETHOD=Snifflesv1.0.12;CHR2=chr15;END=58061778;STD_quant_start=4.038278;STD_quant_stop=4.863522;Kurtosis_quant_start=3.478117;Kurtosis_quant_stop=22.001716;SVTYPE=INS;SUPTYPE=AL;SVLEN=105;STRANDS=+-;STRANDS2=30,23,30,23;RE=53;REF_strand=40,24;Strandbias_pval=0.572291;AF=0.452991	GT:DR:DV	0/1:64:53
chr15	58083971	50304	TAGGTTAATCTGGAGCTAACTGATTGGAAGTCAATTGTACTAGT	N	.	PASS	PRECISE;SVMETHOD=Snifflesv1.0.12;CHR2=chr15;END=58084015;STD_quant_start=0.447214;STD_quant_stop=0.447214;Kurtosis_quant_start=2.709877;Kurtosis_quant_stop=2.601477;SVTYPE=DEL;SUPTYPE=AL;SVLEN=-44;STRANDS=+-;STRANDS2=10,8,10,8;RE=18;REF_strand=46,36;Strandbias_pval=1;AF=0.18	GT:DR:DV	0/0:82:18
chr15	58089618	50305	N	TTTTATTTTTTTTTTGTTGTCTTTTTTTTTTTTTGATTTTTTTCTTTTCTTTTATGTTCTCTTTTGTTTGTTTTTTTTTTTATTTTTTTTTTTTATTTCTTTTTTTTTCTTTTTTTTTTCTTTTTGTTTCTGTTTTCCCTTTCCGTTTCGTTCCTTCTTTTTCTTGTCCTTGCTCTCCTTTTTCTTGCTTA	.	FAIL_NOTPRECISE	IMPRECISE;SVMETHOD=Snifflesv1.0.12;CHR2=chr15;END=58089646;STD_quant_start=36.091550;STD_quant_stop=44.164465;Kurtosis_quant_start=-0.755999;Kurtosis_quant_stop=-0.354450;SVTYPE=INS;SUPTYPE=AL;SVLEN=144;STRANDS=+-;STRANDS2=18,2,18,2;RE=20;REF_strand=32,36;Strandbias_pval=0.000638332;AF=0.227273	GT:DR:DV	0/0:68:20
chr15	58106179	50306	N	AAATAAAAAAAAAAAAAAAAAAAAAAAAAAAAAAACAAAACAAAAAAAAAAAAAAAAAAAAAACAAAAAAAAAAAAAAAAAAAAAAAAAAAACAAAAAAAAAAAAAAAAAAAAAAAAAAAAAAAATAAAAACAAAAAAAA	.	FAIL_NOTPRECISE	IMPRECISE;SVMETHOD=Snifflesv1.0.12;CHR2=chr15;END=58106224;STD_quant_start=9.848858;STD_quant_stop=48.269038;Kurtosis_quant_start=6.780233;Kurtosis_quant_stop=3.493750;SVTYPE=INS;SUPTYPE=AL;SVLEN=43;STRANDS=+-;STRANDS2=1,12,1,12;RE=13;REF_strand=41,52;Strandbias_pval=0.0139344;AF=0.122642	GT:DR:DV	0/0:93:13
chr15	58192698	50307	ACTTTATTTTTTATTTTTATACTTTATTATACTTTTT	N	.	PASS	PRECISE;SVMETHOD=Snifflesv1.0.12;CHR2=chr15;END=58192735;STD_quant_start=0.316228;STD_quant_stop=0.547723;Kurtosis_quant_start=3.925877;Kurtosis_quant_stop=5.099007;SVTYPE=DEL;SUPTYPE=AL;SVLEN=-37;STRANDS=+-;STRANDS2=9,12,9,12;RE=21;REF_strand=48,53;Strandbias_pval=0.811505;AF=0.172131	GT:DR:DV	0/0:101:21
chr15	58194048	50308	N	GACATGATAGCTTCTCACTCCTTTCGGCCTCTTCGTGATCCATCAATTACATT	.	PASS	PRECISE;SVMETHOD=Snifflesv1.0.12;CHR2=chr15;END=58194048;STD_quant_start=0.000000;STD_quant_stop=1.984313;Kurtosis_quant_start=2.319444;Kurtosis_quant_stop=2.047246;SVTYPE=INS;SUPTYPE=AL;SVLEN=53;STRANDS=+-;STRANDS2=14,18,14,18;RE=32;REF_strand=51,44;Strandbias_pval=0.414288;AF=0.251969	GT:DR:DV	0/0:95:32
chr15	58201084	50309	N	GTGTTCTTAGGTCCTTTGGGCGGTGGGGAGTTCTTCCCCGGCTTTGGTTTTTTCT	.	FAIL_NOTPRECISE	IMPRECISE;SVMETHOD=Snifflesv1.0.12;CHR2=chr15;END=58201083;STD_quant_start=26.855167;STD_quant_stop=50.631018;Kurtosis_quant_start=0.339555;Kurtosis_quant_stop=-1.435881;SVTYPE=INS;SUPTYPE=AL;SVLEN=122;STRANDS=+-;STRANDS2=15,0,15,0;RE=14;REF_strand=41,34;Strandbias_pval=0.000719774;AF=0.157303	GT:DR:DV	0/0:75:14
chr15	58216680	50310	N	AAGGAAGAAGATAAATTGAATAAAAATTCTAACAGGACGGAAAAGACAGGGGAAGAACAAGAACGGAC	.	FAIL_NOTPRECISE	IMPRECISE;SVMETHOD=Snifflesv1.0.12;CHR2=chr15;END=58216697;STD_quant_start=36.947260;STD_quant_stop=38.679452;Kurtosis_quant_start=-0.274876;Kurtosis_quant_stop=-0.742126;SVTYPE=INS;SUPTYPE=AL;SVLEN=57;STRANDS=+-;STRANDS2=2,14,2,14;RE=15;REF_strand=48,46;Strandbias_pval=0.00544348;AF=0.137615	GT:DR:DV	0/0:94:15
chr15	58246375	50311	N	TTTAGGTGTCCTTTTCTGTGGTATCTTTTACCCGTTTGTTCCTCTTTTTTTCTTTCTTGGGAAATTTTTTCCCTTTTTGT	.	FAIL_NOTPRECISE	IMPRECISE;SVMETHOD=Snifflesv1.0.12;CHR2=chr15;END=58246490;STD_quant_start=20.095228;STD_quant_stop=51.239190;Kurtosis_quant_start=-1.628082;Kurtosis_quant_stop=0.295259;SVTYPE=INS;SUPTYPE=AL;SVLEN=38;STRANDS=+-;STRANDS2=18,5,18,5;RE=23;REF_strand=34,29;Strandbias_pval=0.0489815;AF=0.267442	GT:DR:DV	0/0:63:23
chr15	58262819	50312	N	CACATGATATATATATATATATATCATTTGAGCTCCCTC	.	PASS	PRECISE;SVMETHOD=Snifflesv1.0.12;CHR2=chr15;END=58262820;STD_quant_start=2.144761;STD_quant_stop=1.854724;Kurtosis_quant_start=-1.618007;Kurtosis_quant_stop=0.103613;SVTYPE=INS;SUPTYPE=AL;SVLEN=59;STRANDS=+-;STRANDS2=18,33,18,33;RE=51;REF_strand=28,50;Strandbias_pval=1;AF=0.395349	GT:DR:DV	0/1:78:51
chr15	58281095	50313	N	CTATAGTGTTCGTTTAAATATAAAATTAAAAAAAAAAAATAAAAAAAAAA	.	PASS	PRECISE;SVMETHOD=Snifflesv1.0.12;CHR2=chr15;END=58281097;STD_quant_start=0.816497;STD_quant_stop=2.840188;Kurtosis_quant_start=4.436121;Kurtosis_quant_stop=5.339195;SVTYPE=INS;SUPTYPE=AL;SVLEN=42;STRANDS=+-;STRANDS2=17,13,17,13;RE=30;REF_strand=37,36;Strandbias_pval=0.666183;AF=0.291262	GT:DR:DV	0/0:73:30
chr15	58287740	50314	N	GACGACGACGTGGGAAACAAGAAGAGGGAAGGAAAAAAAAAACAAAAAAAACGGAAAGGGAGAAGGTGGGGGAAG	.	FAIL_NOTPRECISE	IMPRECISE;SVMETHOD=Snifflesv1.0.12;CHR2=chr15;END=58287754;STD_quant_start=41.058495;STD_quant_stop=35.995833;Kurtosis_quant_start=-1.201872;Kurtosis_quant_stop=-0.845356;SVTYPE=INS;SUPTYPE=AL;SVLEN=69;STRANDS=+-;STRANDS2=3,11,3,11;RE=14;REF_strand=30,30;Strandbias_pval=0.0740725;AF=0.189189	GT:DR:DV	0/0:60:14
chr15	58296251	50315	N	CTTCTTTTCTTCTTTCTTTCTGCTTTCTTTTCAGCTTTCTTTATTTTTTTGA	.	FAIL_NOTPRECISE	IMPRECISE;SVMETHOD=Snifflesv1.0.12;CHR2=chr15;END=58296250;STD_quant_start=30.685501;STD_quant_stop=70.244573;Kurtosis_quant_start=3.377352;Kurtosis_quant_stop=-0.843477;SVTYPE=INS;SUPTYPE=AL;SVLEN=154;STRANDS=+-;STRANDS2=16,3,16,3;RE=19;REF_strand=36,38;Strandbias_pval=0.00840218;AF=0.204301	GT:DR:DV	0/0:74:19
chr15	58314725	50316	CACGAATAAACAAAAAAAAAAAAAAAAACAAAC	N	.	PASS	PRECISE;SVMETHOD=Snifflesv1.0.12;CHR2=chr15;END=58314757;STD_quant_start=8.264381;STD_quant_stop=7.823043;Kurtosis_quant_start=-0.616171;Kurtosis_quant_stop=0.201012;SVTYPE=DEL;SUPTYPE=AL;SVLEN=-32;STRANDS=+-;STRANDS2=7,3,7,3;RE=10;REF_strand=29,33;Strandbias_pval=0.307005;AF=0.138889	GT:DR:DV	0/0:62:10
chr15	58418085	50317	N	GAAATAGCGGGGGACCCTGAGGTGGCGCGCGGGGTTGGCGCCGGCCTTGGGCCAGGGAGCGATCCTGAGACACGGGATCGAATCCCACATCAGGCTCCCGGTGGACATGGAAGCCGCTTCTCCTCGGCCTGTGTGCCTCTGCTCTCTCGCTCTCTCTGGGACTATGCACAAATATTAAAAAAAAATTAGAAAAAAAAAAAAAG	.	PASS	PRECISE;SVMETHOD=Snifflesv1.0.12;CHR2=chr15;END=58418092;STD_quant_start=1.467599;STD_quant_stop=5.349335;Kurtosis_quant_start=6.328788;Kurtosis_quant_stop=9.618303;SVTYPE=INS;SUPTYPE=AL;SVLEN=203;STRANDS=+-;STRANDS2=8,19,8,19;RE=27;REF_strand=45,54;Strandbias_pval=0.187489;AF=0.214286	GT:DR:DV	0/0:99:27
chr15	58436838	50318	N	AAGGAAGTGTGTTTGGCCTGAAAAAAAAAAAAGTCAAAAAAAAAAAAAAAA	.	PASS	PRECISE;SVMETHOD=Snifflesv1.0.12;CHR2=chr15;END=58436850;STD_quant_start=2.601775;STD_quant_stop=4.047791;Kurtosis_quant_start=1.464974;Kurtosis_quant_stop=-0.624882;SVTYPE=INS;SUPTYPE=AL;SVLEN=43;STRANDS=+-;STRANDS2=17,10,17,10;RE=27;REF_strand=49,48;Strandbias_pval=0.282121;AF=0.217742	GT:DR:DV	0/0:97:27
chr15	58444601	50319	GGAATATAAATTCTAGGTCCAAAGGATTAAAACT	N	.	PASS	PRECISE;SVMETHOD=Snifflesv1.0.12;CHR2=chr15;END=58444636;STD_quant_start=1.290994;STD_quant_stop=0.408248;Kurtosis_quant_start=-0.962083;Kurtosis_quant_stop=-1.012579;SVTYPE=DEL;SUPTYPE=AL;SVLEN=-35;STRANDS=+-;STRANDS2=14,10,14,10;RE=24;REF_strand=49,51;Strandbias_pval=0.497567;AF=0.193548	GT:DR:DV	0/0:100:24
chr15	58450683	50320	AACAGAAGATTTTATTTTATTTTTTTTTTATTATTTTTTTTTTTTTTAATTTTTATTTATTTGTGATAGTCACAGAGAGAGAGAGAGAATGAGGCAGAGACACAGGCAGAGGGAGAAGCAGGCTCCATGCACCGGGAGCCCGACGTGGGATTCGATCCCGGGTCTCCAGGATCGCGCCCTGGGCCAAAGGCAGGCGCCAAACCGCTGCGCCACCCAGGGATCCC	N	.	PASS	PRECISE;SVMETHOD=Snifflesv1.0.12;CHR2=chr15;END=58450907;STD_quant_start=0.620174;STD_quant_stop=0.392232;Kurtosis_quant_start=9.125655;Kurtosis_quant_stop=4.758732;SVTYPE=DEL;SUPTYPE=AL;SVLEN=-224;STRANDS=+-;STRANDS2=13,14,13,14;RE=27;REF_strand=49,52;Strandbias_pval=1;AF=0.210938	GT:DR:DV	0/0:101:27
chr15	58464582	50321	GAGGGGCAGCTGGAGAGGAGAAGCAGGCTCCCGGTGAGCAAGGAGCCCAACGCGGGGCTCCATCCCAAGACCCAAGGATCATGACCTGAGCCGAGGGCAGACCCTTCACCCACCAAACCACCCAGGCGCCCCAACAGTGACTCTTCTAATTACTGGAATTTACTTGCCTGTTTTTAAAATATCACTCAGACGAACTAAGTGAAACATGGTCTTTTTCTTATGACCAACTGAGAATCAGTTCAATCATTTATTTAAGAGGAAAACATGATGAAACCAGACAAATGTCTCCACCCATCCTCACAGTTTTTCTTTTCCTAAATCAACTCACATGCTTCTTACATTGTTCCATTAAAACTCCCGATCACAACCTCACCTGATTTTAAATCTCTAATCTTCCAGAAGCCTAGCATCTTCCTTACTGAGATATTGCCATCACTGTTTAAATGCCTGTACATGAGCGTGAGGACCACAACTCTTTCTCATCACGTGAGAAGGGGAAATGAAAGCATGAAGAAGGGACATCACTGCCTCATCCTGGGTGAAGGAAGCGAAAATGTGCCCCACGACTACCAATAGAGATTGGGGACTTGTCATTGCTGCCCATACCCATTCAACACATGCCGTCTTCTATTTGAGGCAGCGCTGCTACCTTGGGGAGCAGGATCCCTGCTTAACACCTGTCCCACTGGAGGGACAACTGCTGGAGAATCAGAAAAGGAGGAGGGCCTCTGTTCCCACCTGGTCTTGTCTCTCCTCTCTCCTCTGCCCACCGCCCCCCCCCCCATGCCATAAAGATTCCGTATCACTAAGAAAGAGCAGTGCCAGCTGCTCCCCTTCCTCCCATTGTCAACACCGAAGAAGGCAGGAGAAGCTACAGACAGCGGTGATACTCGAGCAGCTGTAATTACCTGCACAGAGAAAAGGGAACAGGGTCAAAGATGCTCAGCAGAGAAGTGACAGGGAGAGGAAAAAAAAAAAAAACAAAAAACAAAAAACAAAAAAAAAACAGGCCAACTAGCAGCAGTGTAGCCACCCGTGGCTGTGGCAAGAATGAACGTAGGCCCCAAAACACGAGAGTCAGCTGAAGCCTCCTGGTGTCACAGTTCCTGGAACCTGTAATTATTGCTCACTCTTGAAAATAAAATGTGGTGAAGCATGACTTTGGGAATACGATACAAGAACACTCTCATATACGTAGTTTAAAAAAATTTTTTTTCTACTAACATTCCCTTAGGAAACTTCTCTTGCTTCCCATACTCTCCACGAAGCAGCAGCAAGGCTAGTGAGCAGATTCGAATGAAACTCTGAAAGATTATGTTCTGGGTGCGTTCTTTTTCCCCCAAACTTGAGGATGAAATTGTTCTGGTGGGATTCAAAACCAGAATTTAGCTTTACAGAGAAGTGATAGAATATATGACCCAAGAGTCAACAAAGAGAGTTGCCAACCTGTTAATAAGAATGTAAGCGATTTCTGAATATATCTGAGCTTCAAAATATTTTGCTACTAAATATAAACCTAAGATATCTAGTTTGTAACTCTTTCTTGAATGGGCCCAACTCTAGCTTACGGTACTAACACTTTTACCCATTTTTTAAGCATTTTCACAATTTTTATCCATTGTTCAATGTATCTCAAGAGACCCTCTTCGACAGGAAGGCTCAATTTTAAGAAAAATTTAAAGCTAATAATCATTGACTCAAAATAAAAACGCTGATGGGAACCAGAACAAATACGTACTGAGCCCCACTTCTGTGTTAACACTATGCTAAGTATTTTACAGCACTGGATCCTTTAAAATGTTATTTCTATGAATGTCTCCAGTTGAGTTAATTTCTATAATAGCTTAATCTAAAAAAGCAAAATATGGGACGCCCGGGGGTCTCAGAGGTTGAGCGTCTGCCTTTGGCCCAGGGCGTGATCCTGGGGTCCTGGGATCGAGTCCTGCATTGGAGCCCACTTCTCCCTCTGCCTATGTCTCTGCCTCTCTCTCTCTGTGTCTCTCATGAATAAATAAAATCTTTTTTTTTTTTTTTTAAAGGCAAAGTAAAGCAAGCATGTGTTAAAAACATAAAAGGTCAATCAAATAGTCTGGGATAAAATAACAATAGTCTAAAAATAAATTAAGGAGCAGAACAGCACTTTTTAAACTATCACTATGAAAATAACTATGAAACTATAAACTATTAAACTATGAAAATATAAAATGTTTTCATATTAGGCTATGTAGCCAGAGTTGTTTATCCGGCCAACGTCCTACCAACCATATTTATATCAGTATGAAGTACAGATTGCTCGGAGGGCCCCAAAAGCATTAAGTTGACGGTCGATTATCTTCTATCTATTATCATAATACAATCTTTCCAGTGTCAGTTTTGCTGTAATTTAATGGTTACAAATTAATAGGCATAAGCAGCCTAAGGCGTAATTTTAGTCCTTGACTATTTTAATATGATTATTTATTATGAAAAATAATACTTTATGAATGCACTGGTTTTCTTCTTCGAAATTCAAGTAGGCTGATGAACCAAGTAACACTACTTTGGGGAAATGCTATTATGCCAAATACTCTTCAAGAGATGGATAGAGGAAGATGGTTCAACCTCACATCGAACGGTCTCAGTAATTGTGTTCCACCAGAGGCTGTAATGAGTTTCCAGGATACACGTTCTGTCTTGAGATTCAATACAAGCCTGTTTGTCTTATGAGCTGTGTAGGGAATTAGAATTTTGGTTAATTCTGCTCAGGTAATAAAAACCACGGCCAAATGCCCACTGTGTGTTAATAATAAAACCTAGCAAAAAATGTTTCTTGTGAACTCTTTAAATAATGAATACGGAGAGGATTTTTACCTTTGCAGAAACAAAGCTTGCAAATCACTCTTAATAGGACTTTTTCCCTTCATGCAGTTCAAGGCCCTCCTTAATATGGTTCTAGCCAACGATGTGTTCTCTCTGTGTGTTGTAGATTCCCAGCAAACATTTTTAGGACCATATATTACGTAAAGCTCACGAAACCCACCATGTGCTTTATGACAATTCCTAAGTTTGACATACTTCTGAGTGTCTAGCTATGGAAGTTTCACTACAGCCACCAAATATCAACTCAAATGTCATCACATCAATAAAAAAAGGCTATGCTATGAGACCCAGTTGCACTTTGTTGTTCTGGGCCTGCGATCCTATCCTACCTGGAGTATATGCCTGGTGCAGCAATTATTTTACTCCGCCACGCAGTATAGCCTCTTTACTTCTACCCACACCAAGCTACAGCCTTTCTGAAAGTAGAGAATTGTTAACTGCAGGCTAGCAACACGTTTGTTTTTGTCTTTGTTTTTTTCTTCAGTGAGTATTTAATAAGTGAAACCATGAATGAACATACCTATTGTTTCCTATAGACATTTTTTTTGTTCTCCTTACAATGACACCCCTTATTCACTGTGAATTTTGTAAACGTCCATTTGAATAGATAAGTTTGAAGTAATACTGACGTTCACGCACGTGGGAAGGTAACCAGCCGCACACACATTTAAATTATAGCCATTGCAAAAAGTATTGAAATTAGATTTAGTTCAGTTGCCACGGAAATATGGAAGGAATTAAAAGGTAGATAAAAAAGAAATGACAAATCGTAGCAAAATATTAAGTATAAGGCAGGTTCTTCCTAAATAACTTCTGAACGAATGGCAATGTAATGTTGCTTTGATACATGAGATTGCTGACTCCCAAGGTACATGCGGAATCAACTCTAATAGGTAATGATGCCAAAGTGCTTTCCAAAGGGTGGTAAAGCTGACACGAGCACTAACAATGTATACAGCTTCCTCTTCCAAATCTTACCAAATCTTGTTATTACGCAGCTTTTGAACTTCTGCGATTGTAGTATATGCAAAATGACATTTCTCTCTGGTTAAAAGATAAGTTTCCTGGACACCTAATGAGGATTAGCAGCTTTTCATAACATACCTCGCCACTTTGCTTTTTCTTGTCTCTGAAAGTTCTTTTTAAAACTATGCTCTT	N	.	PASS	PRECISE;SVMETHOD=Snifflesv1.0.12;CHR2=chr15;END=58468631;STD_quant_start=1.164965;STD_quant_stop=0.534522;Kurtosis_quant_start=-1.755282;Kurtosis_quant_stop=1.961809;SVTYPE=DEL;SUPTYPE=AL,SR;SVLEN=-4049;STRANDS=+-;STRANDS2=17,12,17,12;RE=29;REF_strand=52,44;Strandbias_pval=0.831601;AF=0.232	GT:DR:DV	0/0:96:29
chr15	58474035	50322	TATTTATTTATTTTTTTTTAATTTTTATTTATTTATGATAGGCACACAGTGAGAGAGAGAGAGGCAGAGACACAGGCAGAGAGAGAAGCAGGCTCCATGCACTGGGAGCCCGACGTGGGATTCGATCCCGGATCTCCAGGATCACGCCCTGGGCCAAAGGCAGGCGCTAAACCGCTGCGCCACCCAGGGATCCCTG	N	.	PASS	PRECISE;SVMETHOD=Snifflesv1.0.12;CHR2=chr15;END=58474232;STD_quant_start=2.959497;STD_quant_stop=2.165561;Kurtosis_quant_start=17.543565;Kurtosis_quant_stop=5.541844;SVTYPE=DEL;SUPTYPE=AL;SVLEN=-197;STRANDS=+-;STRANDS2=29,29,29,29;RE=58;REF_strand=48,45;Strandbias_pval=0.868484;AF=0.384106	GT:DR:DV	0/1:93:58
chr15	58478516	50323	N	AAAAAGCTGTAACTAGGGAGCACTGGGTGCGCAGGCGGTTGGCGCCTGCCTTTGGCCCAGGGTGCGATCCTGGAGACCCCGGATCGAATCCCGCACGTCGGGCGGCCGGGGGGCATGGAGCTGCTTCTCTCTGCCTGTGCTCTTGCCTCTCTCTCTCTCTCTCACTGTGTGCCTATCATAAATAAATAAAAAAGTATAAAAAAAAAAA	.	PASS	PRECISE;SVMETHOD=Snifflesv1.0.12;CHR2=chr15;END=58478526;STD_quant_start=1.017095;STD_quant_stop=5.936445;Kurtosis_quant_start=17.839448;Kurtosis_quant_stop=-1.063606;SVTYPE=INS;SUPTYPE=AL;SVLEN=210;STRANDS=+-;STRANDS2=31,28,31,28;RE=59;REF_strand=54,50;Strandbias_pval=1;AF=0.361963	GT:DR:DV	0/1:104:59
chr15	58497228	50324	N	ATTGTCATGCCCATTATTTGTTTTGTTAATTTTCCAATTGAATTTTATGCTTGATCAAAAAAAAAATACAATTATTGTTTATTTCCTTCCTTCTATTTCTCTTTTTATCGGACTTTTCCATTCCTAACGCTATATTGCACCGATAACTCCCTTTGTATTCCTTCGTTCTTCAATCTCTTGTGAAGCTCACCATCACATAGAAAACTAACTGTTTAGGTACAAAGTATCACATAGCTGAATTGTTGGTTTATCCCAAACATTCATTTGAAGGCAGAAGTTTCAACCACATATATCAAACA	.	FAIL_NOTPRECISE	IMPRECISE;SVMETHOD=Snifflesv1.0.12;CHR2=chr15;END=58497314;STD_quant_start=54.478207;STD_quant_stop=67.186773;Kurtosis_quant_start=8.469442;Kurtosis_quant_stop=-0.684679;SVTYPE=INS;SUPTYPE=AL;SVLEN=257;STRANDS=+-;STRANDS2=20,16,20,16;RE=32;REF_strand=59,41;Strandbias_pval=0.844095;AF=0.242424	GT:DR:DV	0/0:100:32
chr15	58506208	50325	N	GTGCTCCGGCCTGCCATATCACGAAGATTTGCCTCGGCCCACCATTGGGCGACTACCCCGCATAGGAATTCATCCTAGCCCGCCTGAGCTCAGATCCCCCCGCCC	.	FAIL_NOTPRECISE	IMPRECISE;SVMETHOD=Snifflesv1.0.12;CHR2=chr15;END=58506291;STD_quant_start=66.507142;STD_quant_stop=68.894122;Kurtosis_quant_start=-0.734334;Kurtosis_quant_stop=-0.929997;SVTYPE=INS;SUPTYPE=AL;SVLEN=96;STRANDS=+-;STRANDS2=3,8,3,8;RE=11;REF_strand=49,44;Strandbias_pval=0.20079;AF=0.105769	GT:DR:DV	0/0:93:11
chr15	58539104	50326	N	TGAGATTATAAAAAAAAAAAAAAAAAAAAAAAGGAAAACT	.	PASS	PRECISE;SVMETHOD=Snifflesv1.0.12;CHR2=chr15;END=58539115;STD_quant_start=1.554563;STD_quant_stop=4.097764;Kurtosis_quant_start=9.046489;Kurtosis_quant_stop=9.270036;SVTYPE=INS;SUPTYPE=AL;SVLEN=38;STRANDS=+-;STRANDS2=20,29,20,29;RE=49;REF_strand=46,59;Strandbias_pval=0.861366;AF=0.318182	GT:DR:DV	0/1:105:49
chr15	58556448	50327	AGGGAGTGAATGGGTGATGGGCACTGGGTGTTATTCTGTATGTTAGTAAATTGAACACCAATAAAAAAAAAAAAAAATGAAACAGTGATGTATCTAATAAAACAAGAAAGGACAAATACTCTCAAAAAAAAAAAA	N	.	PASS	PRECISE;SVMETHOD=Snifflesv1.0.12;CHR2=chr15;END=58556583;STD_quant_start=0.000000;STD_quant_stop=0.377964;Kurtosis_quant_start=17.026019;Kurtosis_quant_stop=9.129924;SVTYPE=DEL;SUPTYPE=AL;SVLEN=-135;STRANDS=+-;STRANDS2=28,29,28,29;RE=57;REF_strand=41,39;Strandbias_pval=0.863171;AF=0.416058	GT:DR:DV	0/1:80:57
chr15	58593483	50328	N	TTTCGTTGCTTTTTTTTTTTTGTTTTTTTTTTTTTCGTTTTGTTTTCTTTTGTTGTCTTTTTTCTTTCTTTCGCTTTCTTTCATTTCTGTCTTCTTACTTCTTTCTTCCTTTCTTTCTTTCTCTTTTCTCGTCTCTATTACTCTTTGCTTTTCTTTCTTCTTCTTGTTCTTCTG	.	FAIL_NOTPRECISE	IMPRECISE;SVMETHOD=Snifflesv1.0.12;CHR2=chr15;END=58593530;STD_quant_start=28.255973;STD_quant_stop=56.115951;Kurtosis_quant_start=1.924898;Kurtosis_quant_stop=-0.766150;SVTYPE=INS;SUPTYPE=AL;SVLEN=65;STRANDS=+-;STRANDS2=10,2,10,2;RE=12;REF_strand=42,56;Strandbias_pval=0.0121092;AF=0.109091	GT:DR:DV	0/0:98:12
chr15	58610345	50329	N	AGATAGATTTATAATTATCTATATATATAATATATA	.	PASS	PRECISE;SVMETHOD=Snifflesv1.0.12;CHR2=chr15;END=58610345;STD_quant_start=0.500000;STD_quant_stop=1.527525;Kurtosis_quant_start=8.137873;Kurtosis_quant_stop=7.328707;SVTYPE=INS;SUPTYPE=AL;SVLEN=35;STRANDS=+-;STRANDS2=13,11,13,11;RE=24;REF_strand=34,37;Strandbias_pval=0.642397;AF=0.252632	GT:DR:DV	0/0:71:24
chr15	58610345	50330	N	AGAACGTGAAAATCCGGGATCCCCTGGGTGCGCAGGCGGTTAATTGTGGCGCCTCCTGTGGCCAGGCACGTCCTGGAGACCGGGAGCGAATCCCATAGCAGGCTCCCCGGTGCAGTGGAGCCTGCTTTCTATCCCTCTGCCTGTGTCTCTGGCTCTCTCTAGCGAGTGGACTTCATAAGTAAATAAATAAAAATTAAAAAAAATTTTTTAAACATAAAAAGAAAAAAAA	.	FAIL_NOTPRECISE	IMPRECISE;SVMETHOD=Snifflesv1.0.12;CHR2=chr15;END=58610455;STD_quant_start=44.695461;STD_quant_stop=5.960396;Kurtosis_quant_start=12.230411;Kurtosis_quant_stop=4.379269;SVTYPE=INS;SUPTYPE=AL,SR;SVLEN=33;STRANDS=+-;STRANDS2=19,20,19,20;RE=39;REF_strand=36,38;Strandbias_pval=1;AF=0.345133	GT:DR:DV	0/1:74:39
chr15	58612898	50331	N	TACATAATAAATAAAAATTAAAAAATAAAAATAAAAAAAATAAATAAATGCCAACTCATTTCTCCAAGTGGTGTTTACAGGGACCTAAACATAACATAACAACGCAAATCTTTCTCCTCTCTAAGCTTACTCATTGAGGGGAACAAAAGACAAGGTGGGT	.	FAIL_NOTPRECISE	IMPRECISE;SVMETHOD=Snifflesv1.0.12;CHR2=chr15;END=58612926;STD_quant_start=6.633250;STD_quant_stop=10.943578;Kurtosis_quant_start=2.432062;Kurtosis_quant_stop=16.233831;SVTYPE=INS;SUPTYPE=AL;SVLEN=167;STRANDS=+-;STRANDS2=20,23,20,23;RE=43;REF_strand=35,37;Strandbias_pval=0.849318;AF=0.373913	GT:DR:DV	0/1:72:43
chr15	58629167	50332	N	CTACCTCCCCATCCCTCCAATTATACACACAGTCAGAAACACCCGGG	.	FAIL_NOTPRECISE	IMPRECISE;SVMETHOD=Snifflesv1.0.12;CHR2=chr15;END=58629171;STD_quant_start=17.049927;STD_quant_stop=33.280625;Kurtosis_quant_start=0.453850;Kurtosis_quant_stop=5.187155;SVTYPE=INS;SUPTYPE=AL;SVLEN=62;STRANDS=+-;STRANDS2=10,8,10,8;RE=17;REF_strand=36,35;Strandbias_pval=0.795073;AF=0.193182	GT:DR:DV	0/0:71:17
chr15	58682905	50333	N	ATATGATGATGATGCATAGGCTGCTACGATATATAGATAGATAGATAGATCGATAGAAGATT	.	PASS	PRECISE;SVMETHOD=Snifflesv1.0.12;CHR2=chr15;END=58682914;STD_quant_start=6.644836;STD_quant_stop=8.467131;Kurtosis_quant_start=3.378313;Kurtosis_quant_stop=18.691680;SVTYPE=INS;SUPTYPE=AL;SVLEN=64;STRANDS=+-;STRANDS2=23,29,23,29;RE=52;REF_strand=48,51;Strandbias_pval=0.731736;AF=0.344371	GT:DR:DV	0/1:99:52
chr15	58694866	50334	TGTATATATATATATATGTATATATATATATATA	N	.	PASS	PRECISE;SVMETHOD=Snifflesv1.0.12;CHR2=chr15;END=58694898;STD_quant_start=0.365148;STD_quant_stop=0.516398;Kurtosis_quant_start=0.003970;Kurtosis_quant_stop=-0.433383;SVTYPE=DEL;SUPTYPE=AL;SVLEN=-32;STRANDS=+-;STRANDS2=12,18,12,18;RE=30;REF_strand=45,51;Strandbias_pval=0.536166;AF=0.238095	GT:DR:DV	0/0:96:30
chr15	58744597	50335	N	TCAAGACCCAAGACCTTCTTACATAAGATTTTTAGCAAGATTTTTTGGCGTAAAGGAGGGAGACTAATTTACCCTTAATGGCAGGGGATATCAACCTCCGGGAAACGGGAAACGGAATTTCCACATTTTTCATTTTATGAAGTAAACCAAAATTTTAAGAAACTACTCCTCCTATAAGGAAGACACCCAGACATTTTACAAAC	.	FAIL_NOTPRECISE	IMPRECISE;SVMETHOD=Snifflesv1.0.12;CHR2=chr15;END=58744683;STD_quant_start=60.041652;STD_quant_stop=54.910837;Kurtosis_quant_start=5.398719;Kurtosis_quant_stop=5.312520;SVTYPE=INS;SUPTYPE=AL;SVLEN=67;STRANDS=+-;STRANDS2=1,12,1,12;RE=13;REF_strand=41,37;Strandbias_pval=0.00245401;AF=0.142857	GT:DR:DV	0/0:78:13
chr15	58773674	50336	N	CATTTTCTCTTCTTCTCTCTTCTGTAATGGC	.	PASS	PRECISE;SVMETHOD=Snifflesv1.0.12;CHR2=chr15;END=58773673;STD_quant_start=2.401922;STD_quant_stop=1.544220;Kurtosis_quant_start=-1.973285;Kurtosis_quant_stop=3.633813;SVTYPE=INS;SUPTYPE=AL;SVLEN=31;STRANDS=+-;STRANDS2=16,11,16,11;RE=27;REF_strand=39,34;Strandbias_pval=0.655738;AF=0.27	GT:DR:DV	0/0:73:27
chr15	58843478	50337	N	GGCAGATTGTAGTTAGGGATGTGTCGGAGCGGGGTGGTAGTAGAGGCGAGCAGGC	.	FAIL_NOTPRECISE	IMPRECISE;SVMETHOD=Snifflesv1.0.12;CHR2=chr15;END=58843510;STD_quant_start=49.442896;STD_quant_stop=57.227616;Kurtosis_quant_start=4.263834;Kurtosis_quant_stop=1.001180;SVTYPE=INS;SUPTYPE=AL;SVLEN=77;STRANDS=+-;STRANDS2=2,13,2,13;RE=15;REF_strand=41,38;Strandbias_pval=0.0092423;AF=0.159574	GT:DR:DV	0/0:79:15
chr15	58845130	50338	ACATGCAGTACACATGCAGTACTACATGCAGTACACATGCAGTACT	N	.	PASS	PRECISE;SVMETHOD=Snifflesv1.0.12;CHR2=chr15;END=58845176;STD_quant_start=1.891276;STD_quant_stop=1.775907;Kurtosis_quant_start=-1.545322;Kurtosis_quant_stop=-1.380848;SVTYPE=DEL;SUPTYPE=AL;SVLEN=-46;STRANDS=+-;STRANDS2=23,29,23,29;RE=52;REF_strand=43,50;Strandbias_pval=0.863052;AF=0.358621	GT:DR:DV	0/1:93:52
chr15	58847061	50339	N	GAATAAATAAATAAATAAATAAATAATAAAAATCTC	.	PASS	PRECISE;SVMETHOD=Snifflesv1.0.12;CHR2=chr15;END=58847061;STD_quant_start=0.707107;STD_quant_stop=1.581139;Kurtosis_quant_start=1.895323;Kurtosis_quant_stop=1.963933;SVTYPE=INS;SUPTYPE=AL;SVLEN=34;STRANDS=+-;STRANDS2=13,20,13,20;RE=33;REF_strand=42,51;Strandbias_pval=0.683635;AF=0.261905	GT:DR:DV	0/0:93:33
chr15	58855744	50340	N	AATAATAGATAGTATGAATATACCCTATATATATGTA	.	PASS	PRECISE;SVMETHOD=Snifflesv1.0.12;CHR2=chr15;END=58855750;STD_quant_start=1.341641;STD_quant_stop=2.133073;Kurtosis_quant_start=9.432697;Kurtosis_quant_stop=15.512369;SVTYPE=INS;SUPTYPE=AL;SVLEN=31;STRANDS=+-;STRANDS2=23,17,23,17;RE=40;REF_strand=50,51;Strandbias_pval=0.456325;AF=0.283688	GT:DR:DV	0/0:101:40
chr15	58951661	50341	AAAATGATTTGTTCCCTAAAAAAAAAAATAAATAAATAAATAAAATAAAATAAAA	N	.	PASS	PRECISE;SVMETHOD=Snifflesv1.0.12;CHR2=chr15;END=58951717;STD_quant_start=3.084822;STD_quant_stop=1.857852;Kurtosis_quant_start=-1.775584;Kurtosis_quant_stop=-1.731969;SVTYPE=DEL;SUPTYPE=AL;SVLEN=-56;STRANDS=+-;STRANDS2=32,30,32,30;RE=62;REF_strand=46,43;Strandbias_pval=1;AF=0.410596	GT:DR:DV	0/1:89:62
chr15	58964889	50342	AAAAAAACAAAAAAACAAAAAACAAAAAAAC	N	.	PASS	PRECISE;SVMETHOD=Snifflesv1.0.12;CHR2=chr15;END=58964921;STD_quant_start=0.901388;STD_quant_stop=0.000000;Kurtosis_quant_start=-0.536494;Kurtosis_quant_stop=-0.448984;SVTYPE=DEL;SUPTYPE=AL;SVLEN=-32;STRANDS=+-;STRANDS2=18,15,18,15;RE=33;REF_strand=37,39;Strandbias_pval=0.677684;AF=0.302752	GT:DR:DV	0/1:76:33
chr15	58976126	50343	N	TATTAAACCCTAAATTTTTCATAGTCGAATGATATGAGATGTGTAACAAACAAAGACATTTCAACGTTCAGTTTGCATGAGGCCTTTGTAATGGTAACAAATAAAATGTCAAGATGTTGCAAAAACTATTTAATTTTGTTTCCTAAGAAACTATGTTTAAAGTGTCTCATTTTTTAAAAAATATATTTGTGTTTTGGGCACGTGGTGTATAATGTCGGTTAACAGTCAACCTCTTGATTTCAGTTCAGTATCATGATCTCAGGTCAGGAGATTTGGGCTACGGCCAAGGCTCTGTATGTCTCTCTTTCAGGCAACCCCCCTGGGTAGGCTGCAGTTTGGTTAATGTCTGCCTTCGACTCAGGTCAGGATCTTAGGGTTTCTGGGTGGAACACAGTGGGGCAGGATCCAGAAAGTGGGAGTCCCATGCTTCTCCCTCCCCAGCTGCCACTTCCCCCTGCTCATGCTCTTTCCGTGGCGATTGGGTGTCGGGCATCTCAGATAAATAAATAAAAATCTTAAAAAAAAAAAGATGCCGCTCTCTCCTCTCTCATCTCCCTGTCTCCCCACTTACTTTCTCTCTC	.	PASS	PRECISE;SVMETHOD=Snifflesv1.0.12;CHR2=chr15;END=58976126;STD_quant_start=0.000000;STD_quant_stop=9.368710;Kurtosis_quant_start=7.479037;Kurtosis_quant_stop=1.774544;SVTYPE=INS;SUPTYPE=AL,SR;SVLEN=584;STRANDS=+-;STRANDS2=21,23,21,23;RE=44;REF_strand=27,31;Strandbias_pval=1;AF=0.431373	GT:DR:DV	0/1:58:44
chr15	58986493	50344	N	TTAATTTGTTTTGGTTTGTGGGGGGGGGGGGGGGGGGGGGGGGGGGGAAAGCCGTACCAATAGATTCAAC	.	FAIL_NOTPRECISE	IMPRECISE;SVMETHOD=Snifflesv1.0.12;CHR2=chr15;END=58986530;STD_quant_start=15.977484;STD_quant_stop=5.621388;Kurtosis_quant_start=4.120925;Kurtosis_quant_stop=5.629949;SVTYPE=INS;SUPTYPE=AL;SVLEN=36;STRANDS=+-;STRANDS2=27,23,27,23;RE=50;REF_strand=57,48;Strandbias_pval=1;AF=0.322581	GT:DR:DV	0/1:105:50
chr15	58990924	50345	CCCCAGGGCTTTTTTTTTTTTTTTTTTTTTTT	N	.	PASS	PRECISE;SVMETHOD=Snifflesv1.0.12;CHR2=chr15;END=58990956;STD_quant_start=1.249000;STD_quant_stop=1.058301;Kurtosis_quant_start=-1.765696;Kurtosis_quant_stop=-1.718357;SVTYPE=DEL;SUPTYPE=AL;SVLEN=-32;STRANDS=+-;STRANDS2=27,23,27,23;RE=50;REF_strand=48,49;Strandbias_pval=0.727846;AF=0.340136	GT:DR:DV	0/1:97:50
chr15	59003812	50346	N	ATTTTTTCAATTTTTTTTTTTTGGTATTTAATTATGTAATTATGTAGGCGCAGGAGAGAGAGAGCAGAGACACAGGCAGAGGAGAAGCAGGCCCATGCACCGGAGCCCGACGTGGGAGTCGATCCCGGTCGTCCAGGATCAGCGCCCTGGCCCAAAAGGCAGGCGCCAACCGCTGCGCCATCCAGGGAATCACCGGAATATAT	.	FAIL_NOTPRECISE	IMPRECISE;SVMETHOD=Snifflesv1.0.12;CHR2=chr15;END=59003811;STD_quant_start=116.136558;STD_quant_stop=95.222371;Kurtosis_quant_start=1.134917;Kurtosis_quant_stop=2.593724;SVTYPE=INS;SUPTYPE=AL;SVLEN=209;STRANDS=+-;STRANDS2=3,8,3,8;RE=11;REF_strand=46,47;Strandbias_pval=0.209941;AF=0.105769	GT:DR:DV	0/0:93:11
chr15	59056378	50347	N	AAGACAAGAAAGAAAAGAAAAAGGAAAAGAAAGGAAAGGAAAGAAAGGAAACGAAAG	.	FAIL_NOTPRECISE	IMPRECISE;SVMETHOD=Snifflesv1.0.12;CHR2=chr15;END=59056399;STD_quant_start=3.328201;STD_quant_stop=14.694321;Kurtosis_quant_start=9.084350;Kurtosis_quant_stop=-0.244279;SVTYPE=INS;SUPTYPE=AL;SVLEN=31;STRANDS=+-;STRANDS2=10,16,10,16;RE=26;REF_strand=40,56;Strandbias_pval=0.825202;AF=0.213115	GT:DR:DV	0/0:96:26
chr15	59100455	50348	N	AAAGAATTTTTGGGGAATCCTGGGTGCGCAAGCGGTTTGGCGCCGGCCTTTGGCCAGGCGCGATCCCTGGAGGACCCGGATCGCCTCCACGTCGGGCTCCCGGTTCATGGGAAGCCTGCTCTCCTCTGCCTGTGCTTCTGCCTCTTCTCCTCTCTCTTCTTTGAACTATTCCAAAATAAATTAAAAAAAAAACATTATTAACAAA	.	PASS	PRECISE;SVMETHOD=Snifflesv1.0.12;CHR2=chr15;END=59100456;STD_quant_start=1.581139;STD_quant_stop=5.531727;Kurtosis_quant_start=2.931914;Kurtosis_quant_stop=2.450340;SVTYPE=INS;SUPTYPE=AL;SVLEN=207;STRANDS=+-;STRANDS2=11,8,11,8;RE=19;REF_strand=55,55;Strandbias_pval=0.622333;AF=0.147287	GT:DR:DV	0/0:110:19
chr15	59129620	50349	N	AATAATCTGTCCTTTTTTTTTTTTTTTTTTTTTTTCTTTTAATTTTTTATTATTTATGATAGGCCACACAGTGACGCGAGCGAGAGATGAGATGAGAGGCAGAGACACAGGGCAGAGGGAGCAGAGAAGCGTGCTCCATGCCACCGGCGCTGACGTGGGATTCGATCCGGGGTTCTCCAGGATCGCGCCCTAGGGGCAAAGGCAGGCCGCCAAACCGCTGCCGCCCCCCAGGGATCCC	.	PASS	PRECISE;SVMETHOD=Snifflesv1.0.12;CHR2=chr15;END=59129633;STD_quant_start=2.273030;STD_quant_stop=2.357023;Kurtosis_quant_start=13.106607;Kurtosis_quant_stop=-0.967258;SVTYPE=INS;SUPTYPE=AL;SVLEN=224;STRANDS=+-;STRANDS2=20,16,20,16;RE=36;REF_strand=49,45;Strandbias_pval=0.844693;AF=0.276923	GT:DR:DV	0/0:94:36
chr15	59132664	50350	N	AAAAAAAAAAGCACCGGGATCCCTGGGTGGCGCAGCGCGTTTGGACGCCTGCCTTTTGTCCCAGGGCTTTGATCCGGAGTACCCGGGATCGAGTCCCCCGTCGGGCTCCCGGCATGGATGCTCTCTTTCTCCCTCTGCCTGTGTCTCTCGCCCTCTTCTCTCTCTCTCTCGTGTGACTTCATAAAAAATAAAAATTATAAAAA	.	PASS	PRECISE;SVMETHOD=Snifflesv1.0.12;CHR2=chr15;END=59132675;STD_quant_start=1.797434;STD_quant_stop=6.142538;Kurtosis_quant_start=5.831446;Kurtosis_quant_stop=5.452645;SVTYPE=INS;SUPTYPE=AL;SVLEN=202;STRANDS=+-;STRANDS2=23,30,23,30;RE=53;REF_strand=46,48;Strandbias_pval=0.606229;AF=0.360544	GT:DR:DV	0/1:94:53
chr15	59180380	50351	AAGAATAGTTCTATATTTTTATTTATTTATTTATTTATTTATTTTTTTTTTTTTTT	N	.	PASS	PRECISE;SVMETHOD=Snifflesv1.0.12;CHR2=chr15;END=59180434;STD_quant_start=3.507136;STD_quant_stop=2.345208;Kurtosis_quant_start=1.188311;Kurtosis_quant_stop=-0.452393;SVTYPE=DEL;SUPTYPE=AL;SVLEN=-54;STRANDS=+-;STRANDS2=4,9,4,9;RE=13;REF_strand=39,40;Strandbias_pval=0.245369;AF=0.141304	GT:DR:DV	0/0:79:13
chr15	59182450	50352	ATCTATCTATCATCTATCTATCATCTATCTATCTATCTATCTATCT	N	.	PASS	PRECISE;SVMETHOD=Snifflesv1.0.12;CHR2=chr15;END=59182494;STD_quant_start=3.478505;STD_quant_stop=4.159327;Kurtosis_quant_start=-0.461874;Kurtosis_quant_stop=-0.797032;SVTYPE=DEL;SUPTYPE=AL;SVLEN=-44;STRANDS=+-;STRANDS2=4,8,4,8;RE=12;REF_strand=46,41;Strandbias_pval=0.233603;AF=0.121212	GT:DR:DV	0/0:87:12
chr15	59197817	50353	AAGTGGACTTCCATATGGAAGTTGGAATGTT	N	.	PASS	PRECISE;SVMETHOD=Snifflesv1.0.12;CHR2=chr15;END=59197848;STD_quant_start=0.000000;STD_quant_stop=0.000000;Kurtosis_quant_start=2.739645;Kurtosis_quant_stop=1.074074;SVTYPE=DEL;SUPTYPE=AL;SVLEN=-31;STRANDS=+-;STRANDS2=5,12,5,12;RE=17;REF_strand=46,57;Strandbias_pval=0.295807;AF=0.141667	GT:DR:DV	0/0:103:17
chr15	59203182	50354	ATTTACGGGATCCCTGTGTGGCGCAGTGGTTTAGCGCTTGCCTTTGGCCCAGGGCCCGATCCTGGAGACTCGGGATCGAATCCCACGTCAGGCTCCCGGTGCATGGAGCCTGCTTCTCCCTCTGCCTATGTCTCTGCCTCTCTCTCTCTCTCTGTGACTATCATAAATAAATAAAAATTAAAGAAAAAAAAGAAAATTAATTTAAAAAAAAAATATAATGA	N	.	PASS	PRECISE;SVMETHOD=Snifflesv1.0.12;CHR2=chr15;END=59203395;STD_quant_start=3.304038;STD_quant_stop=4.406435;Kurtosis_quant_start=6.878138;Kurtosis_quant_stop=5.221242;SVTYPE=DEL;SUPTYPE=AL;SVLEN=-213;STRANDS=+-;STRANDS2=7,17,7,17;RE=24;REF_strand=35,54;Strandbias_pval=0.476699;AF=0.212389	GT:DR:DV	0/0:89:24
chr15	59219917	50355	N	CTTCTTTTTTTTTTTTTTCTCTTAACACTTTTTTTTTCATGGGTCTCAAAATCCTGTGAAAGATTTGGTCAAGTTGTTTCCATTAACAAAGTACTGATTTTAAAACTAATAACTTAAAAACTGCCACACACGCACCAAAAAAAAAAAACACAAAAAACAAATGGTCCACAAAACATTCTCTTCCTTCGAAGGTTTTTGTTTACGATGCATTGTTATCATTAACCAGTCTTTTAATACTTAAACTTAAAGGTCCCAATTGACACAAACAGTTCTGCGGACCGTTCTTCCACCATGCTAAAGACCTGGGGCTTGGCAGGGTATTCGGGATTAATATTAATTGTAGCCTTCTGGCTTTTGGGCAGACTTGGTGACTTTGCCAGCTCCCGCTGCCTTCTTGTCACGGCCTTTGATGACACCCACAGCAACCGTCTTCTTTCTCATGTCTACGAACAGCCAAAAACGGCCCAGAGGATATAGTCAGAGAAGCTCTCAACCCACATAGTTTTGCCAGGACCAACAATCAACAATGGCAGCAGCCCCAGATTTCAAGAAACTTGGGACCATCTCCAGCTTCTTTCCAGACCGACGATCTACTTTTCTTCTGCTCAGCAAACTTGCCAAGGGAAATGTGAGCGGCTGTGGACAATCCAGCCAGGTGCATATCTCAGCACTGATTTGCCTGGATGTTCAGGATAATCACCTGAAGCTGTGAATCGGCTCTCCATTGGTGGGTCATTTTTGCTGCACCTAGCCACATGCCACGACGAACATCTTTGACAGATTCCGTTGTTGACATTGAAGCCCCACATTGTCCCCAGGAAGAGCCTCACTCACAGCTTCCTGGTGCATTTCAACAGAATTACTTTCAGTTGTTGTAACATTGAATGGAGCACAGGCGACCACCCATACCAGGCTAAGAACACCAGTCTCCACTCGACCCACTGGGACAGTACCAATACCACCAATTTTGTCGACGTCTTGGCGAGGCAGCGCACGGGTTATCAGTTGGACGAGTTACGAGTAGTGGTGGCAGAATGCAATCCAGGGCTTCTAAGCAGTGTGGTTCCGCTGGCATTCCCCTCTTTACGGGGTGACTTTCCACTCCCTTGAACAAGGCATGTTAGCACTTGCCCCAGCATGTTGTCACCATTCCACCAGACTTGGCACAAATGCTACTGTGTCGGGGTGGTTGAGCCAATTTCTTTCATGTAGGTGCTGACTTCTTTAACGCTTTCCTCGTATCTTTCTGGCTGTAGGGTGGTTCAGTGAATCCATTTTGTCACACCAACAATTAGTTGTTTTCCACCCAGTGTGTACGCCAGAAGGGCATGCTCACGTGTCTTGCCCATTCTTGGAGACCCTGCTTCAAATTCACCAACCCAGCAGCAACAATCAGACAGACAGTTCAGCCTGAGATGTGCTGTTGTAATATGCTTTTTTGCCAAGTCTCTGTGTCCTCGGGCATCAATGATGGGTTCACGTAATACTCGCTGGTCTCGACTTTCAACAGGGCGATATCACTGTGATACCACGTTCGGTTTAGCTTTCCGTTATCCAAGACCAGGCATACTTGCGAGCCTTTTCCATCTCAGCCAGGCCCCTCCTTCTCAAATTTTTCGATTAGTCTTTTGTCGATCCCACCAATTTGTAGATCAGAGGCCAGTAGTGGTAGACTTGCCGAATTACGGTCCAATGACGACGATGTTGTGATGTGAGTCTTCTACTTTCACATTTTGGTTTAGGTAGCGGTGTTTTCCCGAACCGTGTTCTGCGGCAACCCGTTGCGAAAAAGCAATTTTTCC	.	FAIL_NOTPRECISE	IMPRECISE;SVMETHOD=Snifflesv1.0.12;CHR2=chr15;END=59219916;STD_quant_start=6.640783;STD_quant_stop=48.273181;Kurtosis_quant_start=-1.387815;Kurtosis_quant_stop=-0.204134;SVTYPE=INS;SUPTYPE=AL,SR;SVLEN=1817;STRANDS=+-;STRANDS2=4,7,4,7;RE=11;REF_strand=46,36;Strandbias_pval=0.335005;AF=0.11828	GT:DR:DV	0/0:82:11
chr15	59222422	50356	N	AAAAGTAGCTTCTCGGGGATCCCTGGGTGGCGCAGTGGTTTGGTGCCTCCTTTGCCGGCAGGGCCACGATCCTGGAAGACCCGATCGAATCCCAAACGTCGGGCTCCCGAGGCATGGAGCCTGACTTCTCCCTCTGCCTGTGTCGCGGGCTTCCCTCTCTCTCGCTCGCTGTGAACTAGCATAAATAAAGAAAAATAAAAAAAA	.	PASS	PRECISE;SVMETHOD=Snifflesv1.0.12;CHR2=chr15;END=59222421;STD_quant_start=0.717741;STD_quant_stop=4.883491;Kurtosis_quant_start=12.869257;Kurtosis_quant_stop=0.688514;SVTYPE=INS;SUPTYPE=AL;SVLEN=200;STRANDS=+-;STRANDS2=35,31,35,31;RE=66;REF_strand=49,45;Strandbias_pval=1;AF=0.4125	GT:DR:DV	0/1:94:66
chr15	59237075	50357	N	GAAAAGAAAGAAAGAAAGAAAAAAAAAAAAAAGGAAAAGAAAAAAGAAAGAAAAGAAAAGAAAAGAAAAGAAGAGAAAAGAAAAGAAAAGAAAAGAAAG	.	FAIL_NOTPRECISE	IMPRECISE;SVMETHOD=Snifflesv1.0.12;CHR2=chr15;END=59237078;STD_quant_start=9.148770;STD_quant_stop=43.521259;Kurtosis_quant_start=-0.122039;Kurtosis_quant_stop=2.681585;SVTYPE=INS;SUPTYPE=AL;SVLEN=92;STRANDS=+-;STRANDS2=6,4,6,4;RE=10;REF_strand=51,44;Strandbias_pval=0.751474;AF=0.0952381	GT:DR:DV	0/0:95:10
chr15	59264361	50358	N	ATCCCCAAGTCAGGCTCCCCGGTGCGAGCCTGCTTCTCCCTCTGCCGTGGTCCTCTGCCTCTCTCCCGCTCATCACTGTGGTGCCTATCATAAATAAATTAAAATTTAAAAAAAAAAAAAAAGACATGAATCCCACAGTCCCATGGGTATATTTGGTCACATAAAAAGTTATCCTTAAAGGTGGTATCGAAACATTCAAG	.	FAIL_NOTPRECISE	IMPRECISE;SVMETHOD=Snifflesv1.0.12;CHR2=chr15;END=59264361;STD_quant_start=16.595682;STD_quant_stop=19.543754;Kurtosis_quant_start=-0.286768;Kurtosis_quant_stop=7.339597;SVTYPE=INS;SUPTYPE=AL,SR;SVLEN=200;STRANDS=+-;STRANDS2=21,27,21,27;RE=48;REF_strand=37,37;Strandbias_pval=0.578885;AF=0.393443	GT:DR:DV	0/1:74:48
chr15	59277915	50359	N	AGTCAATACCAAAAAAACAAAAAAAAAAAAACAAACAA	.	PASS	PRECISE;SVMETHOD=Snifflesv1.0.12;CHR2=chr15;END=59277918;STD_quant_start=1.587451;STD_quant_stop=2.107131;Kurtosis_quant_start=19.456978;Kurtosis_quant_stop=19.148398;SVTYPE=INS;SUPTYPE=AL;SVLEN=35;STRANDS=+-;STRANDS2=21,30,21,30;RE=51;REF_strand=36,50;Strandbias_pval=1;AF=0.372263	GT:DR:DV	0/1:86:51
chr15	59282498	50360	TTTTTATTTATTTATTTTTATTGGTGTTCAATTTACTAACATACAGAATAACACCCAGTGCCCGTCACCCATTCACTCCCACCCCCCGCCCTCCTCCCCTTCTACCACCCTAGTTCGTTTCCCGAGTTAGCAGTCTTTACGTTCTGTCTCCCTTTCTGATATTTCCCACACATTTCTTCTCCCTTCCCTTATTTTCCCTTTCACTATTATTTATATTCCCCAAATGAATGAGAATATAATGTTTGTCCTTCTCCGACTGACTGACTTACTTCG	N	.	PASS	PRECISE;SVMETHOD=Snifflesv1.0.12;CHR2=chr15;END=59282780;STD_quant_start=3.224903;STD_quant_stop=1.516575;Kurtosis_quant_start=-0.661792;Kurtosis_quant_stop=-0.193384;SVTYPE=DEL;SUPTYPE=AL;SVLEN=-282;STRANDS=+-;STRANDS2=9,11,9,11;RE=20;REF_strand=38,49;Strandbias_pval=1;AF=0.186916	GT:DR:DV	0/0:87:20
chr15	59286625	50361	N	GAGCTACGCTGGAGGGACGGGCGGGAGGGAGGAGGAT	.	FAIL_NOTPRECISE	IMPRECISE;SVMETHOD=Snifflesv1.0.12;CHR2=chr15;END=59286655;STD_quant_start=17.366635;STD_quant_stop=35.906824;Kurtosis_quant_start=4.689776;Kurtosis_quant_stop=-1.423960;SVTYPE=INS;SUPTYPE=AL;SVLEN=52;STRANDS=+-;STRANDS2=1,18,1,18;RE=19;REF_strand=25,40;Strandbias_pval=0.00484929;AF=0.22619	GT:DR:DV	0/0:65:19
chr15	59305707	50362	AGTAGCTACATTTCTTTTTTTTTGTGTGTGTGTGTGTTTT	N	.	PASS	PRECISE;SVMETHOD=Snifflesv1.0.12;CHR2=chr15;END=59305747;STD_quant_start=3.245510;STD_quant_stop=1.779513;Kurtosis_quant_start=-1.828062;Kurtosis_quant_stop=-1.536952;SVTYPE=DEL;SUPTYPE=AL;SVLEN=-40;STRANDS=+-;STRANDS2=28,32,28,32;RE=60;REF_strand=46,50;Strandbias_pval=1;AF=0.384615	GT:DR:DV	0/1:96:60
chr15	59312185	50363	N	ATAGACTAAAATATAAATGATACATAGAACGTATGTATATGATACAAATTTTTAAAACACATAGATTTAAGTGTCAG	.	FAIL_NOTPRECISE	IMPRECISE;SVMETHOD=Snifflesv1.0.12;CHR2=chr15;END=59312209;STD_quant_start=11.317985;STD_quant_stop=10.300329;Kurtosis_quant_start=-0.452473;Kurtosis_quant_stop=3.609014;SVTYPE=INS;SUPTYPE=AL;SVLEN=77;STRANDS=+-;STRANDS2=38,24,38,24;RE=62;REF_strand=57,48;Strandbias_pval=0.42085;AF=0.371257	GT:DR:DV	0/1:105:62
chr15	59338222	50364	N	AAAATTTATTAAATCAAACACTCCCCCCAAAAAAACCCTACATACCAGCTGCATTCACAAATCTAATGAAGTGAATATAGCAAGTTTGAAGAGTGTAAACTATGAGCCAACTCGTATGATACTT	.	PASS	PRECISE;SVMETHOD=Snifflesv1.0.12;CHR2=chr15;END=59338222;STD_quant_start=0.000000;STD_quant_stop=1.623688;Kurtosis_quant_start=-0.851312;Kurtosis_quant_stop=1.064903;SVTYPE=INS;SUPTYPE=AL;SVLEN=124;STRANDS=+-;STRANDS2=12,11,12,11;RE=23;REF_strand=38,39;Strandbias_pval=1;AF=0.23	GT:DR:DV	0/0:77:23
chr15	59344361	50365	N	ATCTTGGGATCCTGGGTGGCAGCGGTTTGGCGGCCCTGCCTTTGGCCCAGGCGCGCTTCCTGGAGACCCGGGATCGATCCCCCGTCGGGCTCCCGGTGCATGGAGCTGCTTATCCCTCCTTGCCTGTTGTCTCTGGCTCTCTTCTCTCTAGTCTATCATTAAATAACTAAATAAATCTTTTTTTTTTTTTTATAAATAATCTTTAAAAAAAATAAAAAAAAATAAAAATGG	.	PASS	PRECISE;SVMETHOD=Snifflesv1.0.12;CHR2=chr15;END=59344546;STD_quant_start=3.497252;STD_quant_stop=7.065626;Kurtosis_quant_start=-0.895435;Kurtosis_quant_stop=-0.484615;SVTYPE=INS;SUPTYPE=AL;SVLEN=46;STRANDS=+-;STRANDS2=11,16,11,16;RE=27;REF_strand=47,53;Strandbias_pval=0.66491;AF=0.212598	GT:DR:DV	0/0:100:27
chr15	59388048	50366	N	CAGGGGGTCCCTCGGGGCGCGCAGACGGTTTGGCGCCTGCCTTTGGCCACGGTGGATCCTTCGAGACCCGGGATAGAATCCCACGTCAGGCTTCCGGTCATGAGCCTGCTTCTCCCTCTGCCTGTGTCTCTGCTCTCTCTCTCTCTGTGTGTGTGTGCTTGACTATCATAAATAAAAACAAATTAAAAAAAAAAAAACTT	.	PASS	PRECISE;SVMETHOD=Snifflesv1.0.12;CHR2=chr15;END=59388048;STD_quant_start=0.196116;STD_quant_stop=4.723102;Kurtosis_quant_start=19.480577;Kurtosis_quant_stop=8.299501;SVTYPE=INS;SUPTYPE=AL;SVLEN=201;STRANDS=+-;STRANDS2=33,19,33,19;RE=52;REF_strand=46,36;Strandbias_pval=0.472118;AF=0.38806	GT:DR:DV	0/1:82:52
chr15	59392424	50367	N	GAGGTTTTTCTGATTCTTTAAGGAAATTTAA	.	PASS	PRECISE;SVMETHOD=Snifflesv1.0.12;CHR2=chr15;END=59392424;STD_quant_start=1.732051;STD_quant_stop=2.813657;Kurtosis_quant_start=-0.439278;Kurtosis_quant_stop=0.116036;SVTYPE=INS;SUPTYPE=AL;SVLEN=31;STRANDS=+-;STRANDS2=17,7,17,7;RE=24;REF_strand=48,43;Strandbias_pval=0.164332;AF=0.208696	GT:DR:DV	0/0:91:24
chr15	59402647	50368	N	AGACTGGGGATCCCGGGGTGGCGCAGCGGTTTTACTCCGCCTTTGGGCACAGGGCACGATCCTGGAAGCCCCGGGATCGAGTCCGCACGTCAGCTCCTGGTGAATGGAGACTGACAGGGAGAGCCTGCTCTCCTTCTGCCATGTGCTTTGCCCTCTACTCTCGGCTTCTCTCTACTGTGACTAAGCAGAAATAATAAAAAAAATAAAATAAAAAATAAAAAGAGTC	.	PASS	PRECISE;SVMETHOD=Snifflesv1.0.12;CHR2=chr15;END=59402652;STD_quant_start=0.641689;STD_quant_stop=3.143621;Kurtosis_quant_start=9.889723;Kurtosis_quant_stop=5.108114;SVTYPE=INS;SUPTYPE=AL;SVLEN=217;STRANDS=+-;STRANDS2=18,17,18,17;RE=35;REF_strand=36,31;Strandbias_pval=0.837683;AF=0.343137	GT:DR:DV	0/1:67:35
chr15	59411270	50369	N	AAAAAAAAAAAAAAAGGGGATCACTGGGTGGCTGCAGCGGTTTGGGGCCCTGCCTTTGGCCCCAGGCGCGATCCTGGAAGACCCGGGATCAATCCCACGCGGGCTCCAGGGTCTGGGCGCCGGCTTCGCCCCGCGGCCTATGTCCGGCCCTCTCGATCTCTCTCCGGTGACGTAGCGAAATAATAAAAAAATTAA	.	FAIL_NOTPRECISE	IMPRECISE;SVMETHOD=Snifflesv1.0.12;CHR2=chr15;END=59411273;STD_quant_start=7.687652;STD_quant_stop=11.502174;Kurtosis_quant_start=-0.708679;Kurtosis_quant_stop=-0.333388;SVTYPE=INS;SUPTYPE=AL;SVLEN=192;STRANDS=+-;STRANDS2=10,7,10,7;RE=17;REF_strand=66,32;Strandbias_pval=0.581065;AF=0.147826	GT:DR:DV	0/0:98:17
chr15	59421241	50370	N	AAAAAAAAAAAATAAAAACAAAAAAAAAAAAACCAAACAAAGAAAGAAAAAAGGGGGGGGAGGACGGAAACAGTAAAAGAGCAACGGGATAAAG	.	FAIL_NOTPRECISE	IMPRECISE;SVMETHOD=Snifflesv1.0.12;CHR2=chr15;END=59421251;STD_quant_start=28.811456;STD_quant_stop=41.850926;Kurtosis_quant_start=0.561997;Kurtosis_quant_stop=-0.146571;SVTYPE=INS;SUPTYPE=AL;SVLEN=94;STRANDS=+-;STRANDS2=3,10,3,10;RE=13;REF_strand=48,34;Strandbias_pval=0.0329806;AF=0.136842	GT:DR:DV	0/0:82:13
chr15	59421426	50371	N	TGAACACACAACAAACACAAGCAAATACATACAA	.	FAIL_NOTPRECISE	IMPRECISE;SVMETHOD=Snifflesv1.0.12;CHR2=chr15;END=59421513;STD_quant_start=77.937154;STD_quant_stop=91.905386;Kurtosis_quant_start=-0.444060;Kurtosis_quant_stop=-1.144462;SVTYPE=INS;SUPTYPE=AL;SVLEN=77;STRANDS=+-;STRANDS2=3,10,3,10;RE=13;REF_strand=49,51;Strandbias_pval=0.136939;AF=0.115044	GT:DR:DV	0/0:100:13
chr15	59442049	50372	N	AGATATAGATATATTATATATAATATATATCTAGAGATCAGAC	.	PASS	PRECISE;SVMETHOD=Snifflesv1.0.12;CHR2=chr15;END=59442049;STD_quant_start=3.146427;STD_quant_stop=3.346640;Kurtosis_quant_start=5.851002;Kurtosis_quant_stop=5.810882;SVTYPE=INS;SUPTYPE=AL;SVLEN=39;STRANDS=+-;STRANDS2=8,7,8,7;RE=15;REF_strand=56,54;Strandbias_pval=1;AF=0.12	GT:DR:DV	0/0:110:15
chr15	59480903	50373	CAGGACGGCGGGGATGCTCCTGCTGCAGCGGGGGGGGCCTGGACGGCGAGGACGCTCCTGCTGCGGGGGGGGGGCAGGACGGCGGGGAGGCTCCTGCTGCGGGGGGGGGGGGGGACCCAGGACGGCGGGGATGCTCCTGCTGCAGCGGGGGGGGGCCTGGACGGCGAGGACGCTCCTGCTGCGGGGGGGGGGGCAGGACGGCGGGGAGGCTCCTGCTGCGAGGGGGG	N	.	FAIL_NOTPRECISE	IMPRECISE;SVMETHOD=Snifflesv1.0.12;CHR2=chr15;END=59481111;STD_quant_start=13.883443;STD_quant_stop=47.961790;Kurtosis_quant_start=-0.873436;Kurtosis_quant_stop=-1.920248;SVTYPE=DEL;SUPTYPE=AL;SVLEN=-208;STRANDS=+-;STRANDS2=11,14,11,14;RE=25;REF_strand=40,40;Strandbias_pval=0.651698;AF=0.238095	GT:DR:DV	0/0:80:25
chr15	59481210	50374	N	GGGGTCTGCTCCCTGTCTGCCGCGGGGGGTGGCCTCGGACGGCCTCTTGA	.	PASS	PRECISE;SVMETHOD=Snifflesv1.0.12;CHR2=chr15;END=59481219;STD_quant_start=7.628892;STD_quant_stop=7.316648;Kurtosis_quant_start=7.792818;Kurtosis_quant_stop=5.075348;SVTYPE=INS;SUPTYPE=AL;SVLEN=40;STRANDS=+-;STRANDS2=14,17,14,17;RE=31;REF_strand=38,42;Strandbias_pval=0.835874;AF=0.279279	GT:DR:DV	0/0:80:31
chr15	59481229	50375	CCAGGACGGCGGGAGGCTCCTGCTGCGAGGGGGGGGGCCAGGACGGCGGGGAGCTCCTGCTGCGG	N	.	FAIL_NOTPRECISE	IMPRECISE;SVMETHOD=Snifflesv1.0.12;CHR2=chr15;END=59481291;STD_quant_start=30.445032;STD_quant_stop=21.822007;Kurtosis_quant_start=-1.622430;Kurtosis_quant_stop=-1.038298;SVTYPE=DEL;SUPTYPE=AL;SVLEN=-62;STRANDS=+-;STRANDS2=7,8,7,8;RE=15;REF_strand=38,43;Strandbias_pval=1;AF=0.15625	GT:DR:DV	0/0:81:15
chr15	59481485	50376	N	CCCCACCCCCAACCCCCCCCCCCCTCCACCCCCCCACCCCACCCACCCCCCCTCCACCCCCCCCCCCCCACACCA	.	FAIL_NOTPRECISE	IMPRECISE;SVMETHOD=Snifflesv1.0.12;CHR2=chr15;END=59481489;STD_quant_start=4.780167;STD_quant_stop=10.012492;Kurtosis_quant_start=8.820641;Kurtosis_quant_stop=-0.761868;SVTYPE=INS;SUPTYPE=AL;SVLEN=66;STRANDS=+-;STRANDS2=18,22,18,22;RE=40;REF_strand=43,45;Strandbias_pval=0.706927;AF=0.3125	GT:DR:DV	0/1:88:40
chr15	59483218	50377	N	GGAGAAATATTAGATTAACAAGCAGTTCTCCACAGAGACCTGGCAGGACTGCAGAAGGGCTGGCCAGATATAGTCAGGGTCCTAGAATGAAAAATCTGGCACCAAGAATACTCTATCCAGCAAGGCGCTGCATCAGAATATAAAAAATGAAGAGCTTCCAAGATAGGCATAAACTGAAAGAATATGTGAACCACACCAAACCAGCTCTGCAAGAAATATTACGTGGAACCCTTGAAAGAAAGATGAAGCCCCAAAGAAATAATCCACAAAAA	.	PASS	PRECISE;SVMETHOD=Snifflesv1.0.12;CHR2=chr15;END=59483224;STD_quant_start=0.930949;STD_quant_stop=6.668333;Kurtosis_quant_start=-0.359561;Kurtosis_quant_stop=0.130054;SVTYPE=INS;SUPTYPE=AL;SVLEN=272;STRANDS=+-;STRANDS2=14,17,14,17;RE=31;REF_strand=43,45;Strandbias_pval=0.835037;AF=0.260504	GT:DR:DV	0/0:88:31
chr15	59495329	50378	N	TAAGATCTACCACATCACAAAAAAAAAAAAAAAACAATACAACTA	.	PASS	PRECISE;SVMETHOD=Snifflesv1.0.12;CHR2=chr15;END=59495335;STD_quant_start=1.549193;STD_quant_stop=4.207137;Kurtosis_quant_start=-1.839194;Kurtosis_quant_stop=-2.165240;SVTYPE=INS;SUPTYPE=AL;SVLEN=38;STRANDS=+-;STRANDS2=12,28,12,28;RE=40;REF_strand=35,53;Strandbias_pval=0.327175;AF=0.3125	GT:DR:DV	0/1:88:40
chr15	59518547	50379	N	TAAACTCTTTTTTTTTTTTTTTAGTTTTTTTTTTTTTTTAATTTTATTTATTGATGATAGTCCCAGCGGAAGGGAGAGAAGATGCAGAGACAATGGCAGAGTGGGAGAAGCAGGCTCCATGCACGGGAGCCCGACGGGCCCCGACTCGATCCTGGGTCTCCAGGATCGCGCCGGGCCAAAGGCGGCGCCAACAACTGCTGTTGCCCCCCGGTTCC	.	PASS	PRECISE;SVMETHOD=Snifflesv1.0.12;CHR2=chr15;END=59518550;STD_quant_start=0.716115;STD_quant_stop=6.220314;Kurtosis_quant_start=11.164323;Kurtosis_quant_stop=17.609906;SVTYPE=INS;SUPTYPE=AL;SVLEN=207;STRANDS=+-;STRANDS2=37,41,37,41;RE=78;REF_strand=45,46;Strandbias_pval=0.877519;AF=0.461538	GT:DR:DV	0/1:91:78
chr15	59549531	50380	N	AATGTGCGAATAATTCCGTTGTTTTTTTTTATTTTTTTT	.	PASS	PRECISE;SVMETHOD=Snifflesv1.0.12;CHR2=chr15;END=59549537;STD_quant_start=4.055647;STD_quant_stop=3.316625;Kurtosis_quant_start=20.717150;Kurtosis_quant_stop=9.227016;SVTYPE=INS;SUPTYPE=AL;SVLEN=33;STRANDS=+-;STRANDS2=40,18,40,18;RE=58;REF_strand=51,35;Strandbias_pval=0.291361;AF=0.402778	GT:DR:DV	0/1:86:58
chr15	59557889	50381	N	CCGAGAGTTGGAGATGGGGATCCCTGGGTGGCGGCAGGCGGTTTGGCACCTGCTTTGGCCCAAAGGGCCGGCGATCCTGGAGACCCCAGGGACGAATCCCACGTCCAGGCTCCGGTGCATGGAGGCTCCTTCTCTCCCTCTGCCTGTGTCGCTCCTGCTCTCTCTCTCTCTCTCACTGTGTGCCATATCATAATAAATAAAAAATAAAAAAAAAAAA	.	PASS	PRECISE;SVMETHOD=Snifflesv1.0.12;CHR2=chr15;END=59557901;STD_quant_start=5.770878;STD_quant_stop=4.871065;Kurtosis_quant_start=-0.970833;Kurtosis_quant_stop=-0.624790;SVTYPE=INS;SUPTYPE=AL,SR;SVLEN=202;STRANDS=+-;STRANDS2=42,25,42,25;RE=67;REF_strand=46,31;Strandbias_pval=0.735044;AF=0.465278	GT:DR:DV	0/1:77:67
chr15	59594537	50382	N	GACAGGGAAAGGAGAGAAACGGTTGTAAGAAAGAGAAAACGAGGAGACCGAAAAAGAAATAGAACGGAAAG	.	FAIL_NOTPRECISE	IMPRECISE;SVMETHOD=Snifflesv1.0.12;CHR2=chr15;END=59594604;STD_quant_start=37.234393;STD_quant_stop=55.458092;Kurtosis_quant_start=-1.795377;Kurtosis_quant_stop=-1.527418;SVTYPE=INS;SUPTYPE=AL;SVLEN=36;STRANDS=+-;STRANDS2=1,15,1,15;RE=16;REF_strand=49,51;Strandbias_pval=0.000946018;AF=0.137931	GT:DR:DV	0/0:100:16
chr15	59658790	50383	N	CTATATTATATATAAGTATATACATTCATTATCATACTTGTAA	.	PASS	PRECISE;SVMETHOD=Snifflesv1.0.12;CHR2=chr15;END=59658794;STD_quant_start=1.425950;STD_quant_stop=1.957890;Kurtosis_quant_start=8.865073;Kurtosis_quant_stop=11.593930;SVTYPE=INS;SUPTYPE=AL;SVLEN=39;STRANDS=+-;STRANDS2=33,27,33,27;RE=60;REF_strand=45,52;Strandbias_pval=0.326887;AF=0.382166	GT:DR:DV	0/1:97:60
chr15	59674387	50384	N	ACCCGCACGGGGGGAGCCCTGGGTGGGCAGCGGTTTTGGTGCCTGCCTTTGGCCCCGGCTCGAGTCCTGGAGACACCGGCTCGATCCCCCCAGCGTGCTCCCCGGTGCAGGATCCTGCTTCTCCCTCGGGGCCTGTGTCCTCTGCCTCTCTCTCTCTCTCTCTCTCTCTCTGTGACTATCATAAATAAATAAAAATTCACAAAAACATTAAACAAAAAAACAAAGGCAAACTA	.	PASS	PRECISE;SVMETHOD=Snifflesv1.0.12;CHR2=chr15;END=59674400;STD_quant_start=2.741759;STD_quant_stop=5.595565;Kurtosis_quant_start=9.710032;Kurtosis_quant_stop=20.672523;SVTYPE=INS;SUPTYPE=AL,SR;SVLEN=226;STRANDS=+-;STRANDS2=26,33,26,33;RE=59;REF_strand=37,44;Strandbias_pval=0.865173;AF=0.421429	GT:DR:DV	0/1:81:59
chr15	59680528	50385	TTTATTCCTGGATTTTTTTTTTTATTCTTTT	N	.	PASS	PRECISE;SVMETHOD=Snifflesv1.0.12;CHR2=chr15;END=59680559;STD_quant_start=2.049390;STD_quant_stop=2.049390;Kurtosis_quant_start=-1.296009;Kurtosis_quant_stop=-1.245358;SVTYPE=DEL;SUPTYPE=AL;SVLEN=-31;STRANDS=+-;STRANDS2=9,9,9,9;RE=18;REF_strand=31,42;Strandbias_pval=0.604032;AF=0.197802	GT:DR:DV	0/0:73:18
chr15	59712755	50386	TGTAGTTTAGTTGCTATGTAGTTTAGTTGCTA	N	.	PASS	PRECISE;SVMETHOD=Snifflesv1.0.12;CHR2=chr15;END=59712787;STD_quant_start=0.000000;STD_quant_stop=0.000000;Kurtosis_quant_start=9.541382;Kurtosis_quant_stop=5.119197;SVTYPE=DEL;SUPTYPE=AL;SVLEN=-32;STRANDS=+-;STRANDS2=20,32,20,32;RE=52;REF_strand=50,54;Strandbias_pval=0.306507;AF=0.333333	GT:DR:DV	0/1:104:52
chr15	59741464	50387	N	AGAATTAGCAACGGGTCCCTGGGTGGCTCAGCGGGTTTGGGCGCCTCTTTGGCCGGGGCGAGAGCCCTGGAGACCCCCGGGATCGTAGCCACGGCGGGCTCCCGGTGCATGGGCCTTCTTCTGTTCTCCCTCGGCCTGTGTCGCTGCCTCTCTCCTGCCGCTCTCGTGCGTGGTGGTGGGCGTGTGCGATGGGAATACTAAATAAAACTTTAAAAAAAAAAA	.	PASS	PRECISE;SVMETHOD=Snifflesv1.0.12;CHR2=chr15;END=59741475;STD_quant_start=1.513825;STD_quant_stop=5.454356;Kurtosis_quant_start=5.955251;Kurtosis_quant_stop=16.608343;SVTYPE=INS;SUPTYPE=AL;SVLEN=216;STRANDS=+-;STRANDS2=24,25,24,25;RE=49;REF_strand=41,36;Strandbias_pval=0.71568;AF=0.388889	GT:DR:DV	0/1:77:49
chr15	59748703	50388	TTTTTTTTTTTTAATTTTTTTTTAAATTTATTTATGATAGTCACACAGAGAGAGAGAGAGAGAGAGGCAGAGACACAGGCAGAGGGAGAAGCAGGCTCCATGCACCAGGAGCCCGACGTGGGATTCGATCCCGGGTCTCCAGGATCGTGCCCTGGGCCAAAGGCAGGCACCAAACCGTTGCGCCACCCAGGGATCCCAGGGCTAGA	N	.	PASS	PRECISE;SVMETHOD=Snifflesv1.0.12;CHR2=chr15;END=59748911;STD_quant_start=3.271085;STD_quant_stop=3.420526;Kurtosis_quant_start=1.340858;Kurtosis_quant_stop=0.093689;SVTYPE=DEL;SUPTYPE=AL;SVLEN=-208;STRANDS=+-;STRANDS2=9,7,9,7;RE=16;REF_strand=42,47;Strandbias_pval=0.591745;AF=0.152381	GT:DR:DV	0/0:89:16
chr15	59772891	50389	GGAAGGGAAGGGAAGGGAAGGGAAGGGAAGGGAAGGGAAGGGAAGGGA	N	.	FAIL_NOTPRECISE	IMPRECISE;SVMETHOD=Snifflesv1.0.12;CHR2=chr15;END=59772939;STD_quant_start=17.762320;STD_quant_stop=20.072369;Kurtosis_quant_start=-1.109882;Kurtosis_quant_stop=-1.158641;SVTYPE=DEL;SUPTYPE=AL;SVLEN=-48;STRANDS=+-;STRANDS2=7,5,7,5;RE=12;REF_strand=51,51;Strandbias_pval=0.762057;AF=0.105263	GT:DR:DV	0/0:102:12
chr15	59780427	50390	N	TCCCACCACATCTTTTTTTTTTTTTGTTTTTTTTTTTTTTTTGTTTTTTTTTTTTTAAAATTTTTATTTAGGTATGATAGTCACACCAGAGAGAGGGAGAGAGGGCAGAGACCAGGAGAGGGAGAAGCCGGCTCATGCAAACAGGTAGCCGCGAAGGGGATTCGAGCCCGGTCTCCAGGATCGTCGCCTGGGCCAGGCGGCGGCCAACCGCGGCGCCACCCAGGGATCCCC	.	PASS	PRECISE;SVMETHOD=Snifflesv1.0.12;CHR2=chr15;END=59780437;STD_quant_start=0.860663;STD_quant_stop=8.295470;Kurtosis_quant_start=10.951904;Kurtosis_quant_stop=8.979020;SVTYPE=INS;SUPTYPE=AL;SVLEN=236;STRANDS=+-;STRANDS2=31,24,31,24;RE=55;REF_strand=51,48;Strandbias_pval=0.615084;AF=0.357143	GT:DR:DV	0/1:99:55
chr15	59787527	50391	N	TATTAAGCCACCAAAAAAAAAAAAAAAAAAAAACAT	.	PASS	PRECISE;SVMETHOD=Snifflesv1.0.12;CHR2=chr15;END=59787529;STD_quant_start=1.821588;STD_quant_stop=3.490246;Kurtosis_quant_start=15.180467;Kurtosis_quant_stop=9.764703;SVTYPE=INS;SUPTYPE=AL;SVLEN=36;STRANDS=+-;STRANDS2=22,22,22,22;RE=44;REF_strand=36,37;Strandbias_pval=1;AF=0.376068	GT:DR:DV	0/1:73:44
chr15	59790570	50392	AAAAAGCTGCAATAGGGATCCCTGGGTGGCGCAGCGGTTTAGCGCCTGCCTTTGGCCCAGGGCGCGATCCTGGAGACCCAGGATCGAATCCCACGTCAGGCTCCCGGTGCATGAAGCCTGCTTCTCCCTCTGCCTATGTCTCTGCTTGTCTCTCTCACTGTGTGCCTATCATAAATAAATAAAATTAAAAAATAAATAAATAAA	N	.	PASS	PRECISE;SVMETHOD=Snifflesv1.0.12;CHR2=chr15;END=59790774;STD_quant_start=2.329929;STD_quant_stop=1.812654;Kurtosis_quant_start=-1.518177;Kurtosis_quant_stop=-1.491831;SVTYPE=DEL;SUPTYPE=AL;SVLEN=-204;STRANDS=+-;STRANDS2=21,22,21,22;RE=43;REF_strand=34,40;Strandbias_pval=0.848276;AF=0.367521	GT:DR:DV	0/1:74:43
chr15	59792032	50393	N	TGATCACTGGGTGGCGCAGCCGTTTTTGCCGCTGCCTTTGGCCCAGGGCGTGCATACTGAGACCCAGGCATCGTAATCCCACGTTCACCGGCTCCGTTGCCGGAGCCTGCTTCTTCCCTCTGCCTTGTCTCTGCACCTCTCTCTCTCTCTCCCTGTGCTTCGACTATATAAATAATAAAAGTTTAACACAACAAAAAAAAAAAAGGTACCTTTAGCCGAACGA	.	FAIL_NOTPRECISE	IMPRECISE;SVMETHOD=Snifflesv1.0.12;CHR2=chr15;END=59792060;STD_quant_start=14.479296;STD_quant_stop=18.283873;Kurtosis_quant_start=14.036430;Kurtosis_quant_stop=2.378554;SVTYPE=INS;SUPTYPE=AL;SVLEN=227;STRANDS=+-;STRANDS2=19,22,19,22;RE=41;REF_strand=37,39;Strandbias_pval=0.848017;AF=0.350427	GT:DR:DV	0/1:76:41
chr15	59793389	50394	N	TCAGCCAGTTATCAATCACGAGCGTCCTAATTTCTTATTAAGTAGACA	.	FAIL_NOTPRECISE	IMPRECISE;SVMETHOD=Snifflesv1.0.12;CHR2=chr15;END=59793390;STD_quant_start=18.788294;STD_quant_stop=16.878981;Kurtosis_quant_start=1.133165;Kurtosis_quant_stop=1.843987;SVTYPE=INS;SUPTYPE=AL;SVLEN=43;STRANDS=+-;STRANDS2=7,5,7,5;RE=12;REF_strand=39,41;Strandbias_pval=0.758185;AF=0.130435	GT:DR:DV	0/0:80:12
chr15	59814679	50395	AAAGCAGAAAAGGACAATGTTCTCATTCATTTGGGGAATATAAATAATAGTGAAAGGGAAAATAAGGGAAGGGGGAAGAAATGTGTGGGAAATATCAGAAAGGGAGACAGAACGTAAAGACTGCTAACTCTGGGAAACGAACTAGGGGTGGTAGAAGGGGAGGAGGGCGGGGGGTGGGAGTGAATGGGTGACGGGCACTGGGTGTTATTCTGTATGTTAGTACATTGAACACCAATTAAAAAAAAAAAAAAAGAAAAAAAAAATA	N	.	PASS	PRECISE;SVMETHOD=Snifflesv1.0.12;CHR2=chr15;END=59814941;STD_quant_start=3.885872;STD_quant_stop=1.949359;Kurtosis_quant_start=-1.587618;Kurtosis_quant_stop=-0.253536;SVTYPE=DEL;SUPTYPE=AL;SVLEN=-262;STRANDS=+-;STRANDS2=9,5,9,5;RE=14;REF_strand=49,51;Strandbias_pval=0.393973;AF=0.122807	GT:DR:DV	0/0:100:14
chr15	59828526	50396	N	AGTCCTTAAAGTCCCTTACCCTTCCCCCATTCCACCTTCCCCTTCCCCC	.	FAIL_NOTPRECISE	IMPRECISE;SVMETHOD=Snifflesv1.0.12;CHR2=chr15;END=59828525;STD_quant_start=21.637159;STD_quant_stop=38.073394;Kurtosis_quant_start=-0.289935;Kurtosis_quant_stop=-1.582980;SVTYPE=INS;SUPTYPE=AL;SVLEN=83;STRANDS=+-;STRANDS2=12,12,12,12;RE=24;REF_strand=31,41;Strandbias_pval=0.637996;AF=0.25	GT:DR:DV	0/0:72:24
chr15	59841782	50397	N	TCTTGGACCTCATTTTTTTTTTTTTTTTTTT	.	PASS	PRECISE;SVMETHOD=Snifflesv1.0.12;CHR2=chr15;END=59841781;STD_quant_start=0.408248;STD_quant_stop=2.415229;Kurtosis_quant_start=8.967532;Kurtosis_quant_stop=-1.405670;SVTYPE=INS;SUPTYPE=AL;SVLEN=35;STRANDS=+-;STRANDS2=14,10,14,10;RE=24;REF_strand=32,36;Strandbias_pval=0.355834;AF=0.26087	GT:DR:DV	0/0:68:24
chr15	59890188	50398	TTAGCTTTGAGTTTTTCTTTCTTTTTTTTTTTTTTTTTTTTTTTA	N	.	PASS	PRECISE;SVMETHOD=Snifflesv1.0.12;CHR2=chr15;END=59890226;STD_quant_start=4.560702;STD_quant_stop=4.301163;Kurtosis_quant_start=-1.037861;Kurtosis_quant_stop=-0.530855;SVTYPE=DEL;SUPTYPE=AL;SVLEN=-38;STRANDS=+-;STRANDS2=5,7,5,7;RE=12;REF_strand=43,49;Strandbias_pval=0.769503;AF=0.115385	GT:DR:DV	0/0:92:12
chr15	59895762	50399	N	GTCTCTTTTTCTTTCTGAATCTTTCTTGTTCCTT	.	FAIL_NOTPRECISE	IMPRECISE;SVMETHOD=Snifflesv1.0.12;CHR2=chr15;END=59895761;STD_quant_start=16.269604;STD_quant_stop=19.154634;Kurtosis_quant_start=0.529288;Kurtosis_quant_stop=5.307165;SVTYPE=INS;SUPTYPE=AL;SVLEN=57;STRANDS=+-;STRANDS2=15,2,15,2;RE=17;REF_strand=47,52;Strandbias_pval=0.00282847;AF=0.146552	GT:DR:DV	0/0:99:17
chr15	59921734	50400	N	AATAAACTCTGGATCCCTGGCTTGGCCGCAGCGCGTTCGCGTCCTGCTTGGCCCAGTGCGCGATCTGGAGAACCCGGGATCTAAATCCCCCTTCTGGCTCCCTGTGCAGGAGCCTGCTTCTCCCTTTCCTATGTCTCTGCCCCTCTCTCTCTCTCTCTCTCTCTCTGTGCTGAATATCATATAATAAATAAATAAAATTTAACCAAATAAATTTAAAAAAAAAACAAAAAAAAACAAAAAATTTACAGA	.	PASS	PRECISE;SVMETHOD=Snifflesv1.0.12;CHR2=chr15;END=59921743;STD_quant_start=4.130678;STD_quant_stop=8.785642;Kurtosis_quant_start=1.153714;Kurtosis_quant_stop=6.132202;SVTYPE=INS;SUPTYPE=AL;SVLEN=247;STRANDS=+-;STRANDS2=14,18,14,18;RE=32;REF_strand=40,38;Strandbias_pval=0.532264;AF=0.290909	GT:DR:DV	0/0:78:32
chr15	59952839	50401	CTGCGCTCGGCCCAGGCGCGGGGACCACGGGGCGGGGGGAG	N	.	PASS	PRECISE;SVMETHOD=Snifflesv1.0.12;CHR2=chr15;END=59952880;STD_quant_start=7.784600;STD_quant_stop=7.733046;Kurtosis_quant_start=-2.036212;Kurtosis_quant_stop=-2.130133;SVTYPE=DEL;SUPTYPE=AL;SVLEN=-41;STRANDS=+-;STRANDS2=8,7,8,7;RE=15;REF_strand=33,34;Strandbias_pval=1;AF=0.182927	GT:DR:DV	0/0:67:15
chr15	59958172	50402	N	AAAGAAGAAAGCAGAAAGAGAAGAAAGGAGAGGAAGAAGAGAAGAAAATAAGAAGAATAAGAGAAGAAAAAAAAAAAGAAAGAAGAAGAAGAAGGGAAGA	.	FAIL_NOTPRECISE	IMPRECISE;SVMETHOD=Snifflesv1.0.12;CHR2=chr15;END=59958171;STD_quant_start=21.487840;STD_quant_stop=29.070447;Kurtosis_quant_start=1.032494;Kurtosis_quant_stop=-0.391965;SVTYPE=INS;SUPTYPE=AL;SVLEN=109;STRANDS=+-;STRANDS2=11,12,11,12;RE=22;REF_strand=33,33;Strandbias_pval=1;AF=0.25	GT:DR:DV	0/0:66:22
chr15	59965425	50403	GCGGGGGGCTGCGGGGGGCGGCGGGGGCTGCGGGGGGCTGGCGGGGGCTGCGGGGGGCGGGCGGGGGGGCTGCGGGGGGCTGCGCGCGGGGGCTGCGGGGGGCGCAGGGTCCGGGGCCGGC	N	.	FAIL_NOTPRECISE	IMPRECISE;SVMETHOD=Snifflesv1.0.12;CHR2=chr15;END=59965543;STD_quant_start=41.162280;STD_quant_stop=4.173328;Kurtosis_quant_start=-1.693770;Kurtosis_quant_stop=-1.272387;SVTYPE=DEL;SUPTYPE=AL;SVLEN=-118;STRANDS=+-;STRANDS2=7,17,7,17;RE=24;REF_strand=38,54;Strandbias_pval=0.349865;AF=0.206897	GT:DR:DV	0/0:92:24
chr15	59965508	50404	N	GGGGTCTGAGAGGGGGGGGCTGGCGGGAGGTGCGGCGGGGGGGC	.	FAIL_NOTPRECISE	IMPRECISE;SVMETHOD=Snifflesv1.0.12;CHR2=chr15;END=59965523;STD_quant_start=31.500794;STD_quant_stop=31.747441;Kurtosis_quant_start=1.303490;Kurtosis_quant_stop=1.747450;SVTYPE=INS;SUPTYPE=AL;SVLEN=52;STRANDS=+-;STRANDS2=3,10,3,10;RE=13;REF_strand=38,54;Strandbias_pval=0.241872;AF=0.12381	GT:DR:DV	0/0:92:13
chr15	59973347	50405	N	TTTTTTTTATTTTTTATTTTTTTCAAAAGCTGTATTTATTCGATTCATGCAAGTCCACGCGAGAGCGAGAGAGGCAGAGACACAGGCAGAGGCGAGAAGAAGAGGCTCCACGCCACCGAGGGCGCCCGACGTCGGGATCGATCCCTGGCGGTCTCCAGGCATCGCTGCCCTGGGCCACAGGAGGCGCCCATAACCTGCCTGCGCCCACCCAGGGATCCCGATCTCAAAATC	.	FAIL_NOTPRECISE	IMPRECISE;SVMETHOD=Snifflesv1.0.12;CHR2=chr15;END=59973359;STD_quant_start=5.893797;STD_quant_stop=13.888655;Kurtosis_quant_start=0.708762;Kurtosis_quant_stop=1.631528;SVTYPE=INS;SUPTYPE=AL,SR;SVLEN=230;STRANDS=+-;STRANDS2=22,16,22,16;RE=38;REF_strand=47,41;Strandbias_pval=0.699166;AF=0.301587	GT:DR:DV	0/1:88:38
chr15	59979302	50406	N	AGAAAATCGGGATCCCTGGGGTGGCGCAGCGGTTTCTCGCCTGCTTTGGCCCACGGGCGCGATCCTGTGAGACCCGGGATCGGAATCCCACGTCGGGCTCCCGCGTGCATGGCGCCTGCTTCTCCTCTGCCTGTGTCTCTGCCTCTCTCTCTCTCTCTGTATGTGACTATCATAAATAAAATAAAATTAAAAAGAAAAAAAAAAGAAAGA	.	PASS	PRECISE;SVMETHOD=Snifflesv1.0.12;CHR2=chr15;END=59979312;STD_quant_start=1.765686;STD_quant_stop=4.311408;Kurtosis_quant_start=2.304708;Kurtosis_quant_stop=7.404901;SVTYPE=INS;SUPTYPE=AL;SVLEN=202;STRANDS=+-;STRANDS2=21,14,21,14;RE=35;REF_strand=57,46;Strandbias_pval=0.695635;AF=0.253623	GT:DR:DV	0/0:103:35
chr15	60010646	50407	N	CCTCTCTAAAATAGTCTTTTTTTTTTAATTTTATTTATTTATTATAGTCACAGAGAGCGCGAGAGAGGCCGAGACACAGGCAGAGGGCGAAGGAAAGCAGGCTCCATTGCCCGGGCGGGCGCCCGATGTGGGATTCGCTCCCGGGTCCCCGGATCGGGCCCTGGGCCAAAGGGCAGGGCGCCAAACCGCTGCACCCCCCAGGGCTTTCC	.	PASS	PRECISE;SVMETHOD=Snifflesv1.0.12;CHR2=chr15;END=60010645;STD_quant_start=1.336306;STD_quant_stop=4.350698;Kurtosis_quant_start=5.009668;Kurtosis_quant_stop=7.431166;SVTYPE=INS;SUPTYPE=AL;SVLEN=207;STRANDS=+-;STRANDS2=13,16,13,16;RE=29;REF_strand=50,50;Strandbias_pval=0.676731;AF=0.224806	GT:DR:DV	0/0:100:29
chr15	60038341	50408	TTTTTCTTCTTTTTTTTTTTTTTTTTAAATTTTTATTTATTTATAATAGTCACACACAGAGAGAGAGAGAGAGGCAGAGACACAGGCAGAGGGAGAAGCAGGCTCCATGCACCGGGAGCCTGACGTGGGATTCGATCCCGGGTCTTCAGGATCGCGCCCTGGGCCAAAGGCAGGCGCCAAACCGCTGCGCCACCCAGGGATCCCCCCAAT	N	.	PASS	PRECISE;SVMETHOD=Snifflesv1.0.12;CHR2=chr15;END=60038550;STD_quant_start=4.868265;STD_quant_stop=4.582576;Kurtosis_quant_start=-0.762445;Kurtosis_quant_stop=0.329431;SVTYPE=DEL;SUPTYPE=AL;SVLEN=-209;STRANDS=+-;STRANDS2=3,10,3,10;RE=13;REF_strand=39,54;Strandbias_pval=0.237795;AF=0.122642	GT:DR:DV	0/0:93:13
chr15	60061484	50409	N	GCAAAAGAACTACAAAACAAATTACCCAAAAAAAAA	.	PASS	PRECISE;SVMETHOD=Snifflesv1.0.12;CHR2=chr15;END=60061484;STD_quant_start=0.000000;STD_quant_stop=1.774824;Kurtosis_quant_start=16.460525;Kurtosis_quant_stop=12.213537;SVTYPE=INS;SUPTYPE=AL;SVLEN=35;STRANDS=+-;STRANDS2=20,21,20,21;RE=41;REF_strand=57,56;Strandbias_pval=1;AF=0.266234	GT:DR:DV	0/0:113:41
chr15	60069907	50410	N	TGCTCAGGCACACAGGCCACCGTGTACACAGT	.	PASS	PRECISE;SVMETHOD=Snifflesv1.0.12;CHR2=chr15;END=60069906;STD_quant_start=5.558777;STD_quant_stop=5.822371;Kurtosis_quant_start=-0.189941;Kurtosis_quant_stop=-0.841540;SVTYPE=INS;SUPTYPE=AL;SVLEN=36;STRANDS=+-;STRANDS2=10,9,10,9;RE=19;REF_strand=69,39;Strandbias_pval=0.442704;AF=0.149606	GT:DR:DV	0/0:108:19
chr15	60070365	50411	N	CACAGGCCCTAGGCGCACAGGCGCACAGGCCCATAGAGTACACCGGCACAGGCCCCCATGCACAGGCACAAGGGCCCCCAGGCACCGGTACACAGGCGCCCAGGCACATGGTACAGAGGGCGCACAGGCACACAGGCACACGTTACACAGGAGCACAGGCACATAGGCACGGGTACTCAGCACATCAGGCGCCAGCGCACACAGGAGACACCGCGCACACAGGCACAGGCAACCGGCACAGGCACACAGGCACTGCGTACACAGGAGCACAGGACAAGGCACCGGTACCACAGGCACACAGGTCATAGGCGACAGGCCCACAGTCCACCGGTACATAGGCACACAGGCCATAGGCGCGCACAGGC	.	FAIL_NOTPRECISE	IMPRECISE;SVMETHOD=Snifflesv1.0.12;CHR2=chr15;END=60070373;STD_quant_start=61.545105;STD_quant_stop=128.246248;Kurtosis_quant_start=2.810757;Kurtosis_quant_stop=-0.478695;SVTYPE=INS;SUPTYPE=AL;SVLEN=372;STRANDS=+-;STRANDS2=9,6,9,6;RE=15;REF_strand=70,40;Strandbias_pval=0.782144;AF=0.12	GT:DR:DV	0/0:110:15
chr15	60070143	50412	N	ACCAGGCACAGGTAAAACAGTCACACAGCCATAGCGGGCACAGGACA	.	FAIL_NOTPRECISE	IMPRECISE;SVMETHOD=Snifflesv1.0.12;CHR2=chr15;END=60070142;STD_quant_start=32.500769;STD_quant_stop=35.067079;Kurtosis_quant_start=-1.173206;Kurtosis_quant_stop=-1.557854;SVTYPE=INS;SUPTYPE=AL;SVLEN=87;STRANDS=+-;STRANDS2=15,5,15,5;RE=20;REF_strand=71,38;Strandbias_pval=0.449999;AF=0.155039	GT:DR:DV	0/0:109:20
chr15	60070270	50413	N	CACAGGCAAAGGCACACAGGCCCAACAGGCACAGGTACACAGGCGCACAGGCAGCAGGTTACAGAGGCGCACATTCACACAGGCAAAGGTCAAGGAGCAAAGGCACATAGGCACGGTACAACAGGGCACACAGGCGCACAGGCACACAGAGAGCACAGGCACACAGAGCACAGGCCACAAAGGCAAAGGCACACAGGCACGGTCACAGGAGCACAGGCACGACAGGCACGGTAAACAGGGCACACAGGTCCATAGACCCGAACAGGCGCACAGCAACAGTACACAGGCACACAGGCCCACAGGCACGGCCACACAGGCCCACAGGCAGCAAGGTACACAGGCGCACAGGCACAGGGACAGAGGCGCACAGGCACAAAGGCACAGGTACACAGGAGCACAGCAAATAGGCACAGGGACAAGGCAAACAGGCCACAGGCACACAGGAGCACAGGCACACATGCAAGGCCAGCACAGCCAGGCACACAGGCACAGGTACACAGGAGCACAGGCCACAGGCAAACGAGGTAAAAGGCACAACATGCCATAGGGCGCCAGGCGAACAGGCGCAGGTACACAGGCACACAGGAA	.	FAIL_NOTPRECISE	IMPRECISE;SVMETHOD=Snifflesv1.0.12;CHR2=chr15;END=60070281;STD_quant_start=123.589239;STD_quant_stop=332.343798;Kurtosis_quant_start=-0.645805;Kurtosis_quant_stop=1.567376;SVTYPE=INS;SUPTYPE=AL,SR;SVLEN=588;STRANDS=+-;STRANDS2=8,3,8,3;RE=11;REF_strand=71,39;Strandbias_pval=0.745872;AF=0.0909091	GT:DR:DV	0/0:110:11
chr15	60070374	50414	N	CACATAGGCACAGGTACACAGGCACACAGGCGCACAGGCACATAAGTAGCACAGGCACACAGGCACAGGCAACAGGCACAGCACACAGGCACAGTACAAGGAGCACAGGCACAAGGCACAGTTACACAGGCACACAGGCCATAGGCGCACAGGCACACAGGCACATGTACACAGGCACAAAGGCCATAGGCGCACAGCGCACAAGGA	.	FAIL_NOTPRECISE	IMPRECISE;SVMETHOD=Snifflesv1.0.12;CHR2=chr15;END=60070374;STD_quant_start=8.173127;STD_quant_stop=19.120669;Kurtosis_quant_start=0.115620;Kurtosis_quant_stop=0.477951;SVTYPE=INS;SUPTYPE=AL;SVLEN=206;STRANDS=+-;STRANDS2=12,8,12,8;RE=18;REF_strand=69,40;Strandbias_pval=0.804825;AF=0.141732	GT:DR:DV	0/0:109:18
chr15	60071477	50415	N	GGAGCCCTAAAGGTGAACCCAATGCGAGACTCAGCAGCCCATGCGAGACTAAGAGACCCTCCATTAG	.	PASS	PRECISE;SVMETHOD=Snifflesv1.0.12;CHR2=chr15;END=60071492;STD_quant_start=6.994045;STD_quant_stop=7.477745;Kurtosis_quant_start=4.901822;Kurtosis_quant_stop=0.216202;SVTYPE=INS;SUPTYPE=AL;SVLEN=57;STRANDS=+-;STRANDS2=33,15,33,15;RE=48;REF_strand=60,40;Strandbias_pval=0.364924;AF=0.324324	GT:DR:DV	0/1:100:48
chr15	60071770	50416	N	GGACCGCTGCGACGGGCTGTGGGACCCCCAGCGAGATACGGACCCACGGTGGAGCCTAAGCACCACAACGGGAGCCTCAGCAGCCACCACGTAGACTCAGGACCTACCGAGACAGGAGACCCACGGCGAGATTATGACCCACTGGGAGGCTAGGGACCACGGCAAGACTCAGCAGCCCCCCCGCGGAGACTCAAAGCGCCACCGCGAGACCTCAGCAGCCCCCAGTAGCATAGCAGACCCGCCGTGAGAGATTTAGAGACTCACCTCGCGGGCTGTGCGACCATGGTGAGTGCTCGGCACCCCCTATAGCGGGGCTAGTGCCCCACGGCACGTTTAGGACCCCATGGGAAGATTAGGGACCGCCTGCCCGAGGGCCTGGTGACCCACAGCGAGATACGGACCCCACGGGGAGCCTAAGCACACACCGGGAGACTCCGCAGCCACCACGAGACTCAGGGAACCTACCGCAGACTACGAGGATCCCACGGCGAGAATTAGGGAACCCACGGGGAGGCTAGGGACCCCGGCAAGACTTCAGCACGCCACCGCGAGACTCAACGAGCCACCGCGGCGACTCAGCAGCCACCAGGAGAATATAGAACCCGCCGTGAGATTAGAGATCCCCGCGCGGGCTGGCGACCCATGGTGAGGCTAATAGGCCCCTTTATAGCGTGGCTAGGGACCACGGCAAGGGCATTTTTACGGGGGGGGAACCCATGGACGATTA	.	FAIL_NOTPRECISE	IMPRECISE;SVMETHOD=Snifflesv1.0.12;CHR2=chr15;END=60071962;STD_quant_start=58.772868;STD_quant_stop=56.479347;Kurtosis_quant_start=0.075251;Kurtosis_quant_stop=-1.308741;SVTYPE=INS;SUPTYPE=AL;SVLEN=348;STRANDS=+-;STRANDS2=19,8,19,8;RE=25;REF_strand=58,38;Strandbias_pval=0.377905;AF=0.206612	GT:DR:DV	0/0:96:25
chr15	60131382	50417	N	GCACCCCCCATCAGCACCCGCGCTCACCCTGCAAGCCGCATCACCCGTAGGCTCACCCCCGCCATCACCCACGGCTCTCACCTGCAGCCCCATCACCTGTTGGCTCACCCTGCACCCTGTAACCCAAGCCACCCAGGAGCCCCCGTTACCTGCAGCTCACCC	.	FAIL_NOTPRECISE	IMPRECISE;SVMETHOD=Snifflesv1.0.12;CHR2=chr15;END=60131488;STD_quant_start=22.404799;STD_quant_stop=23.619907;Kurtosis_quant_start=-0.600386;Kurtosis_quant_stop=5.385713;SVTYPE=INS;SUPTYPE=AL;SVLEN=56;STRANDS=+-;STRANDS2=44,36,44,36;RE=80;REF_strand=59,49;Strandbias_pval=1;AF=0.425532	GT:DR:DV	0/1:108:80
chr15	60135099	50418	N	CGACCCAAGGACGGGAAAAGGAAAGGATGAAAAATGAAACACAAGAAGAGAAGTACAAAAAGCGCGAAAAAGGAGACGGCAAAGAAAAAG	.	FAIL_NOTPRECISE	IMPRECISE;SVMETHOD=Snifflesv1.0.12;CHR2=chr15;END=60135159;STD_quant_start=45.515565;STD_quant_stop=61.528449;Kurtosis_quant_start=7.566783;Kurtosis_quant_stop=2.754828;SVTYPE=INS;SUPTYPE=AL;SVLEN=90;STRANDS=+-;STRANDS2=15,10,15,10;RE=25;REF_strand=36,47;Strandbias_pval=0.173687;AF=0.231481	GT:DR:DV	0/0:83:25
chr15	60135548	50419	N	CGGAATAATCCGGCACATGCCTCCTCCGTAAAGAA	.	FAIL_NOTPRECISE	IMPRECISE;SVMETHOD=Snifflesv1.0.12;CHR2=chr15;END=60135552;STD_quant_start=22.559014;STD_quant_stop=24.064308;Kurtosis_quant_start=-1.390885;Kurtosis_quant_stop=-1.566757;SVTYPE=INS;SUPTYPE=AL;SVLEN=38;STRANDS=+-;STRANDS2=13,9,13,9;RE=22;REF_strand=36,50;Strandbias_pval=0.159397;AF=0.203704	GT:DR:DV	0/0:86:22
chr15	60140220	50420	N	TGGGACGGGGGTGGTGGTGGTGTGGTTGGTGAGGAGGGGCTTGGGTCGGACCGGGGGCCCCCAGGAGGGAGTTGGGAGCACAGAGGACTGTCAGTCCAAAACTGG	.	PASS	PRECISE;SVMETHOD=Snifflesv1.0.12;CHR2=chr15;END=60140226;STD_quant_start=0.547723;STD_quant_stop=5.186521;Kurtosis_quant_start=5.164784;Kurtosis_quant_stop=3.156559;SVTYPE=INS;SUPTYPE=AL;SVLEN=98;STRANDS=+-;STRANDS2=14,26,14,26;RE=40;REF_strand=33,45;Strandbias_pval=0.551853;AF=0.338983	GT:DR:DV	0/1:78:40
chr15	60154755	50421	GGTATCCCTGAGCCCCCCAGGTATCCCTGAGC	N	.	PASS	PRECISE;SVMETHOD=Snifflesv1.0.12;CHR2=chr15;END=60154794;STD_quant_start=2.236068;STD_quant_stop=3.376389;Kurtosis_quant_start=-1.337773;Kurtosis_quant_stop=-1.541960;SVTYPE=DEL;SUPTYPE=AL;SVLEN=-39;STRANDS=+-;STRANDS2=10,9,10,9;RE=19;REF_strand=48,49;Strandbias_pval=1;AF=0.163793	GT:DR:DV	0/0:97:19
chr15	60158601	50422	ATTGCATTAAAAGCCACGATAGCCAAACTGTGGAAGGAGCCTCGGTGTCCAACGAAAGATGAATGGATCAAGAAGATGTGGTTTATGTATACAATGGAATATTACTCAGCTATTAGAAATGACAAATACCCACCATTTGCTTCAACGTGGATGGAACTGGAGGGTATTATGCTGAGTGAAGTAAGTCAGTCGGAGAAGGACAAACATTATATGTTCTCATTCATTTGGGGAATATAAATAATAGTGAAAGGGAAAATAAGGGAAGGGAGAAGAAATGTGTGGGAAATATCAGAAAGGGAGACAGAACGTAAAGACTGCTAACTCTGGGAAACGAACTAGGGGTGGTAGAAGGGGAGGAGGGCGGGGGGTGGGAGTGAATGGGTGACGGGCACTAGGTGTTATTCTGTATGTTAGTAAATTGAACACCAATAAAAATAAATAAATAAAAAAATAAAATAAAATAAAAT	N	.	PASS	PRECISE;SVMETHOD=Snifflesv1.0.12;CHR2=chr15;END=60159064;STD_quant_start=2.683282;STD_quant_stop=3.146427;Kurtosis_quant_start=-0.135021;Kurtosis_quant_stop=-1.176682;SVTYPE=DEL;SUPTYPE=AL;SVLEN=-463;STRANDS=+-;STRANDS2=6,7,6,7;RE=13;REF_strand=53,40;Strandbias_pval=0.55606;AF=0.122642	GT:DR:DV	0/0:93:13
chr15	60205223	50423	N	TGTCATCTTTGTTTTTTTTTTTTTTTTTTTTGACC	.	PASS	PRECISE;SVMETHOD=Snifflesv1.0.12;CHR2=chr15;END=60205222;STD_quant_start=6.708204;STD_quant_stop=6.236986;Kurtosis_quant_start=1.864410;Kurtosis_quant_stop=0.517285;SVTYPE=INS;SUPTYPE=AL;SVLEN=36;STRANDS=+-;STRANDS2=8,7,8,7;RE=15;REF_strand=55,47;Strandbias_pval=1;AF=0.128205	GT:DR:DV	0/0:102:15
chr15	60221718	50424	N	CTGGTTCGTCTTTTTTTTTTTTAAATTTTTTTTATTTATGATAGTAACAGAGAGAGAGAGAGGATGTAGAGATAGAGAGTCCTCGACACAGACATTCAGCTTGGAGAAGCATGTTCCACGCACAGTTAGCCCGACTTGGGATTGATCCTGGGTCTCCAGGATCGCGCCCTGGGCCAAAGCAGGCGGCTAAACCGCTGCGGCCACCCAGGGATCC	.	PASS	PRECISE;SVMETHOD=Snifflesv1.0.12;CHR2=chr15;END=60221723;STD_quant_start=4.626013;STD_quant_stop=4.816638;Kurtosis_quant_start=6.981369;Kurtosis_quant_stop=6.983074;SVTYPE=INS;SUPTYPE=AL;SVLEN=209;STRANDS=+-;STRANDS2=6,7,6,7;RE=13;REF_strand=47,45;Strandbias_pval=0.775234;AF=0.12381	GT:DR:DV	0/0:92:13
chr15	60283863	50425	N	TGTTGTTTTTTTTTTTTTTAGAAAAGATTAGAGTTTGTATTTATTTTTTATTTTTCGAATATTTTTCTTTTTCATTTATTTTTTTTAATTTTATGTTTATATTGGTGTTCAATTTACTAAACATCAATAACACCGCAGTGCCCGTCCACCCATTCACTCCCACCCCCCGCCCCCTCCCCTTCTACCACCCCTAGTTTTGTTTCCCAGTAGTTTTAGCAGTCTTAGTTCTGTCTCCCTTGCTTTTGATATTTTCCCCTG	.	PASS	PRECISE;SVMETHOD=Snifflesv1.0.12;CHR2=chr15;END=60283862;STD_quant_start=2.863564;STD_quant_stop=7.429670;Kurtosis_quant_start=3.988668;Kurtosis_quant_stop=0.677894;SVTYPE=INS;SUPTYPE=AL;SVLEN=264;STRANDS=+-;STRANDS2=7,8,7,8;RE=15;REF_strand=50,56;Strandbias_pval=1;AF=0.123967	GT:DR:DV	0/0:106:15
chr15	60289346	50426	N	TTTCAATTCGTAGACCTATTTAATTAGTAGACCTCT	.	PASS	PRECISE;SVMETHOD=Snifflesv1.0.12;CHR2=chr15;END=60289350;STD_quant_start=4.404543;STD_quant_stop=4.074310;Kurtosis_quant_start=3.819601;Kurtosis_quant_stop=2.917673;SVTYPE=INS;SUPTYPE=AL;SVLEN=34;STRANDS=+-;STRANDS2=7,9,7,9;RE=16;REF_strand=43,58;Strandbias_pval=1;AF=0.136752	GT:DR:DV	0/0:101:16
chr15	60294676	50427	N	TTAAATTTAATTTATGTTTTTTTATAAGATTTTAGTGTATGTATATCATGAGAGTCCACAGAGAGGAGAGAGAGAGGCAGAGACCCAGGCAGAGGGAGAAAGCAGGCGCCATGCACCGGGAGCCTGATGTGGGATTCGATCCCAGGGTCTCCAGGATCGCGCCCTGGGCCAAGGCAGCGCCAAAACCGCTGCGCCACCCAGGGATCCTGGAAATGCCTA	.	PASS	PRECISE;SVMETHOD=Snifflesv1.0.12;CHR2=chr15;END=60294676;STD_quant_start=2.768875;STD_quant_stop=6.284903;Kurtosis_quant_start=3.036281;Kurtosis_quant_stop=-0.517171;SVTYPE=INS;SUPTYPE=AL;SVLEN=220;STRANDS=+-;STRANDS2=17,8,17,8;RE=25;REF_strand=43,44;Strandbias_pval=0.11601;AF=0.223214	GT:DR:DV	0/0:87:25
chr15	60305905	50428	ACACCATTAATATTTTTTTTTCAATTTTTATTTATTTATGATAGTCACAGAGAGAGAGAGAGAGAGGCAGAGACACAGGCCGAGGGAGAAGCAGGCTCCATGCACCGGGAGCCCGATGTGGGATTCGATCCCGGGTCTCCAGGATCGCGCCCTGGGCCAAAGGCAGGCGCCAAACCGCTGCGCCACCCAGGGATCCCTAT	N	.	PASS	PRECISE;SVMETHOD=Snifflesv1.0.12;CHR2=chr15;END=60306099;STD_quant_start=2.549510;STD_quant_stop=3.118048;Kurtosis_quant_start=7.084315;Kurtosis_quant_stop=-1.986266;SVTYPE=DEL;SUPTYPE=AL;SVLEN=-194;STRANDS=+-;STRANDS2=19,18,19,18;RE=37;REF_strand=50,48;Strandbias_pval=1;AF=0.274074	GT:DR:DV	0/0:98:37
chr15	60313000	50429	N	AGCTACAGGAGCATCCAGCGGACCGAAGCCTGATTTCCGGGGTGGATTGGCGCCTCACACCAGGGAGATGCGTCCGAAGACAAGTGACGCTATGTCTGAATGATAGCGTGGCTACTGCCTTCATCCTGCCCCATGAGCTCCACGATCTCCCTGTTACCCGGGGTAAGCTGGTCATGGATC	.	PASS	PRECISE;SVMETHOD=Snifflesv1.0.12;CHR2=chr15;END=60313000;STD_quant_start=0.000000;STD_quant_stop=2.852216;Kurtosis_quant_start=21.374759;Kurtosis_quant_stop=14.604382;SVTYPE=INS;SUPTYPE=AL;SVLEN=179;STRANDS=+-;STRANDS2=45,30,45,30;RE=75;REF_strand=64,45;Strandbias_pval=0.879848;AF=0.407609	GT:DR:DV	0/1:109:75
chr15	60330795	50430	N	GGCATAGCTCACCTTTTTTTTTTTTTTTAAAGATTTTTGTATTATTATTCATAGAGACAGGAGGAGAAGGAGGGCAGAGACCAGCAGAGAGAAAGCGGATCATGGCAGAGGAGCCGAGGTGGGACTCGATCGCAGGGTCCCAGGATCAACGCCCTGGGGCTCAGGCGGCCAAAGCCACTGGCGGCGGCACTGGGGCTGGCCC	.	PASS	PRECISE;SVMETHOD=Snifflesv1.0.12;CHR2=chr15;END=60330795;STD_quant_start=1.763834;STD_quant_stop=7.151146;Kurtosis_quant_start=7.849575;Kurtosis_quant_stop=7.064868;SVTYPE=INS;SUPTYPE=AL;SVLEN=199;STRANDS=+-;STRANDS2=37,36,37,36;RE=73;REF_strand=57,57;Strandbias_pval=1;AF=0.390374	GT:DR:DV	0/1:114:73
chr15	60348780	50431	N	TGTTCAGTAACAATGTTATGATATGATAGTTATGGA	.	PASS	PRECISE;SVMETHOD=Snifflesv1.0.12;CHR2=chr15;END=60348780;STD_quant_start=0.953463;STD_quant_stop=2.602446;Kurtosis_quant_start=17.140916;Kurtosis_quant_stop=17.585343;SVTYPE=INS;SUPTYPE=AL;SVLEN=36;STRANDS=+-;STRANDS2=23,22,23,22;RE=45;REF_strand=52,43;Strandbias_pval=0.719502;AF=0.321429	GT:DR:DV	0/1:95:45
chr15	60352718	50432	N	GCGTTTGTGCAGGGCGCGTGCAGGGGCGCTCA	.	PASS	PRECISE;SVMETHOD=Snifflesv1.0.12;CHR2=chr15;END=60352718;STD_quant_start=0.000000;STD_quant_stop=1.732051;Kurtosis_quant_start=6.160367;Kurtosis_quant_stop=3.608358;SVTYPE=INS;SUPTYPE=AL;SVLEN=32;STRANDS=+-;STRANDS2=8,12,8,12;RE=20;REF_strand=41,47;Strandbias_pval=0.628232;AF=0.185185	GT:DR:DV	0/0:88:20
chr15	60356435	50433	N	TCGAAGAAAAAATAATCTTAAAAAAAAACAAACAA	.	PASS	PRECISE;SVMETHOD=Snifflesv1.0.12;CHR2=chr15;END=60356436;STD_quant_start=2.435843;STD_quant_stop=2.408319;Kurtosis_quant_start=9.103374;Kurtosis_quant_stop=9.228686;SVTYPE=INS;SUPTYPE=AL;SVLEN=34;STRANDS=+-;STRANDS2=10,20,10,20;RE=30;REF_strand=39,50;Strandbias_pval=0.392562;AF=0.252101	GT:DR:DV	0/0:89:30
chr15	60408041	50434	AAAATATTTTTATTTTTTATTTTTTAAATTTTTATTTATTTATGATAGTCACAGAGAGAGAGAGAAAGAGGCAGAGACACAGGCAGAGGGAGAAGCAGGCTCCAAGCACCGGGAGCCCGAATGTGGGATTCGATCCCGGGTCTCCAGGATCGCGCCTTGGGCCAAAGGCAGGCGCCAAACCGCTGCGCCACCCA	N	.	PASS	PRECISE;SVMETHOD=Snifflesv1.0.12;CHR2=chr15;END=60408243;STD_quant_start=1.581139;STD_quant_stop=3.031089;Kurtosis_quant_start=2.830780;Kurtosis_quant_stop=8.430401;SVTYPE=DEL;SUPTYPE=AL;SVLEN=-202;STRANDS=+-;STRANDS2=17,16,17,16;RE=33;REF_strand=46,49;Strandbias_pval=0.840806;AF=0.257812	GT:DR:DV	0/0:95:33
chr15	60410152	50435	N	TTTTTTTTTTTTTTTTTTTTTTTTTTTTTTTTTAAATTCATTAATATTCTTTAATATAATCAAATTTTCAAGCCAGGGCTTAAAATTTTCCCCATATATAAACTGCATATCTTTTATGCCTTAATTTGTTTTATCTCAATCTGATAGTACTTTTATTTTTTTATTTTTTTCTATTTTTTTATTTTTTTAGTTTTTATTTTATGTTTTTTTTTATTTTTATTATTTTTATTTTTTTTTTTATTGGGTTCCATTTAATAAACGAAAGAATAAAACCAAGGGCACGGCCACACCATTAAAGCACAAAAAAACGCCCGCGCCCCGGTATTTTTTTGTTTTGGTTTTTACCACCCCTAGTTCGTTTTCCAAGAGTTAGCAGTCTTTCGTTCTTTCCCTTTATGGATATTTCCCAAGCATTTCTTGCCTTCCTTATTTCCCTTTTCACTTTTATTTATATCCCAAATGAATGAGAACCTTATAATGTTTGTCCTTACTAAAATA	.	FAIL_NOTPRECISE	IMPRECISE;SVMETHOD=Snifflesv1.0.12;CHR2=chr15;END=60410151;STD_quant_start=5.458938;STD_quant_stop=16.682326;Kurtosis_quant_start=3.851958;Kurtosis_quant_stop=6.798225;SVTYPE=INS;SUPTYPE=AL;SVLEN=497;STRANDS=+-;STRANDS2=6,6,6,6;RE=12;REF_strand=51,52;Strandbias_pval=1;AF=0.104348	GT:DR:DV	0/0:103:12
chr15	60436362	50436	N	ATAGCAGAGTCACAATCATGGGAGCATGTATCATGAAAG	.	PASS	PRECISE;SVMETHOD=Snifflesv1.0.12;CHR2=chr15;END=60436361;STD_quant_start=0.282843;STD_quant_stop=1.442221;Kurtosis_quant_start=8.786567;Kurtosis_quant_stop=9.178331;SVTYPE=INS;SUPTYPE=AL;SVLEN=41;STRANDS=+-;STRANDS2=24,27,24,27;RE=51;REF_strand=58,54;Strandbias_pval=0.614899;AF=0.312883	GT:DR:DV	0/1:112:51
chr15	60461616	50437	CAATTGAAAAGAAAAAAAAAATTAAAAAAATAAAC	N	.	PASS	PRECISE;SVMETHOD=Snifflesv1.0.12;CHR2=chr15;END=60461650;STD_quant_start=2.492847;STD_quant_stop=2.464027;Kurtosis_quant_start=-2.076855;Kurtosis_quant_stop=-2.080424;SVTYPE=DEL;SUPTYPE=AL;SVLEN=-34;STRANDS=+-;STRANDS2=16,13,16,13;RE=29;REF_strand=46,45;Strandbias_pval=0.676733;AF=0.241667	GT:DR:DV	0/0:91:29
chr15	60468426	50438	N	AATACACACTCTTGTCTCAACCATTGAGTCAAAGAAGCCAAAAATCAAAGGAAATTTAAACAAATCTGTATCAAGTATCTTCCTGCATCACAATGGACTGACACTAGAAATCCAGTACAATGAATAAGGCTGAAAAATTTCACACTAAACAGAACTTAAC	.	FAIL_NOTPRECISE	IMPRECISE;SVMETHOD=Snifflesv1.0.12;CHR2=chr15;END=60468426;STD_quant_start=32.599208;STD_quant_stop=35.182856;Kurtosis_quant_start=5.451001;Kurtosis_quant_stop=2.816662;SVTYPE=INS;SUPTYPE=AL;SVLEN=154;STRANDS=+-;STRANDS2=25,24,25,24;RE=49;REF_strand=54,55;Strandbias_pval=1;AF=0.310127	GT:DR:DV	0/1:109:49
chr15	60473816	50439	AAAAAAAAAAAATCAGAAAGGGAGACAGAACGTAAAGACTGCTAACTCTGGGAAACGAACTAGGGGTGGTAGAAGGGGAGGAGGGCGGGGGGTGGGAGTGAATGGGTGACGGGCACTGGGTGTTATTCTGTATGTTAGTAAATTGAACACCAATAAAAAAATAAATAAATTAA	N	.	PASS	PRECISE;SVMETHOD=Snifflesv1.0.12;CHR2=chr15;END=60473989;STD_quant_start=0.000000;STD_quant_stop=0.000000;Kurtosis_quant_start=14.383414;Kurtosis_quant_stop=-0.362738;SVTYPE=DEL;SUPTYPE=AL;SVLEN=-173;STRANDS=+-;STRANDS2=14,22,14,22;RE=36;REF_strand=52,57;Strandbias_pval=0.44097;AF=0.248276	GT:DR:DV	0/0:109:36
chr15	60485099	50440	N	CGAATTGTTTTTGTTTGATTTTGTGTTTTTT	.	PASS	PRECISE;SVMETHOD=Snifflesv1.0.12;CHR2=chr15;END=60485106;STD_quant_start=2.834314;STD_quant_stop=2.909754;Kurtosis_quant_start=7.301298;Kurtosis_quant_stop=5.351707;SVTYPE=INS;SUPTYPE=AL;SVLEN=35;STRANDS=+-;STRANDS2=37,23,37,23;RE=60;REF_strand=60,46;Strandbias_pval=0.623241;AF=0.361446	GT:DR:DV	0/1:106:60
chr15	60500938	50441	N	TTACATAATCAAATCAAATCTAAAAATCACATTAAAAAATCATTCGCACAAAAATGAGAGATTTGCTCCTGGTTGAAGGTGGTGGAATGAAAATTCCAAATCAATCAACATGAATAAACACTCATTAACCAAAAAAGATAAGGATAAGAACCCAATGATCCTTCACGAATGCAAGAAGAAAAGGAAAGAAGACAAAGCCATTGACCAAGTACAACACCCATTCATGATTAAAAAAAAAAAAAAACTGTCTATAAAGTAGGTTAACTAACGGACTTTAAAGACAGCTTTAAAAATTCAAATAAAAACCGAACTTTGGAGCGGTTGGTATGGAAATGAATGTATTTTGCGAGATAAGACATGGAATTTCGAGGGGGAATGAGGAATACTGTGACTAAATAGTGACTCAATTGTTGTACTCCCCTCATGGAAATGTTGAATGAAGTTCTAATCCCAGTGTAACTCACTACAAACAGTGTTTAGGAGGTAATTACGGTTAAATGAGTCACTAAGGTTGGGAGGTTATAGCCTTACAAGAAGAGGAATAGGGAAGAGACTGTCTCTGGACCTGTGGAGGACACATAAAGGTGGCCCATCGGAAAGCCAGGAAGAGAGCTCTCACCACAAAACTGAAAACAGCCAGCCCTTGACCTTCTCCTTCCGCCTTCTAAAAGTGTGGAGAAAAATACATTTCTGTGTTTAATCCCGGATCTATGGGGTTGGTTTTTGTTCTTTTTTTTT	.	FAIL_NOTPRECISE	IMPRECISE;SVMETHOD=Snifflesv1.0.12;CHR2=chr15;END=60500938;STD_quant_start=0.000000;STD_quant_stop=12.173742;Kurtosis_quant_start=7.000000;Kurtosis_quant_stop=6.769475;SVTYPE=INS;SUPTYPE=AL;SVLEN=696;STRANDS=+-;STRANDS2=7,7,7,7;RE=14;REF_strand=58,52;Strandbias_pval=1;AF=0.112903	GT:DR:DV	0/0:110:14
chr15	60502299	50442	N	AAAGAAAGTTAAGGAATAAAACAAAAAAAGAAAAAATGT	.	PASS	PRECISE;SVMETHOD=Snifflesv1.0.12;CHR2=chr15;END=60502304;STD_quant_start=2.855915;STD_quant_stop=3.107451;Kurtosis_quant_start=3.341461;Kurtosis_quant_stop=21.052658;SVTYPE=INS;SUPTYPE=AL;SVLEN=32;STRANDS=+-;STRANDS2=29,35,29,35;RE=64;REF_strand=60,55;Strandbias_pval=0.43637;AF=0.357542	GT:DR:DV	0/1:115:64
chr15	60524021	50443	N	TATAAAAAATAATAAAAAAAAAAAAAAAAAAAAAAAAAA	.	PASS	PRECISE;SVMETHOD=Snifflesv1.0.12;CHR2=chr15;END=60524031;STD_quant_start=0.527046;STD_quant_stop=4.116363;Kurtosis_quant_start=10.884439;Kurtosis_quant_stop=-0.823262;SVTYPE=INS;SUPTYPE=AL;SVLEN=31;STRANDS=+-;STRANDS2=16,20,16,20;RE=36;REF_strand=47,44;Strandbias_pval=0.555706;AF=0.283465	GT:DR:DV	0/0:91:36
chr15	60558076	50444	N	AGACAAATTCTGATCCCTAAAAAAAAAAAAAAAAAAAAA	.	PASS	PRECISE;SVMETHOD=Snifflesv1.0.12;CHR2=chr15;END=60558087;STD_quant_start=1.224745;STD_quant_stop=3.436932;Kurtosis_quant_start=2.693608;Kurtosis_quant_stop=12.762377;SVTYPE=INS;SUPTYPE=AL;SVLEN=35;STRANDS=+-;STRANDS2=11,21,11,21;RE=32;REF_strand=44,60;Strandbias_pval=0.537445;AF=0.235294	GT:DR:DV	0/0:104:32
chr15	60558842	50445	N	AAACAAGATAGGGGCATCCCTGGGATGCGCGCAGCGGCTTTGGCGCCTGCCTTGGCTCAAGGGCGCGCTCCTGGAGACCCGGGATCGAATCCCACACGCGCCGGCTCCCGGTGCATGAGCCGGCGTCTCCCTCGGCCTCGGTCTCTGCCCTGTCTCTCTCCTGCGGTAGTGTACTATCATCAATAATAAAAAATATAAACAAATAAAGCAGTTAAAAAAAAAC	.	PASS	PRECISE;SVMETHOD=Snifflesv1.0.12;CHR2=chr15;END=60558848;STD_quant_start=1.732051;STD_quant_stop=4.031129;Kurtosis_quant_start=2.885553;Kurtosis_quant_stop=8.716740;SVTYPE=INS;SUPTYPE=AL;SVLEN=219;STRANDS=+-;STRANDS2=13,19,13,19;RE=32;REF_strand=45,60;Strandbias_pval=0.841502;AF=0.233577	GT:DR:DV	0/0:105:32
chr15	60561493	50446	N	TTTTTTTTTTTTTTTTTAATATTAAATTTTTTTTAAATTTTATTTATTTATGATAGTCACAGAGAGAGAGAGAGGCAGAGACACAGGCAGAGGGAGAAGCAGGCTCCATGCACCGGGAGCCGAGTGGGATTCGATCCCGGGTCTCCAGGATCGCGCCCTGTTTTTACGGCCAAGGCAGGCGCCCAAAACGCTGCCCACCCAGGGCTTCCCTAGACAGGAT	.	PASS	PRECISE;SVMETHOD=Snifflesv1.0.12;CHR2=chr15;END=60561492;STD_quant_start=1.812654;STD_quant_stop=4.105745;Kurtosis_quant_start=2.630804;Kurtosis_quant_stop=0.546695;SVTYPE=INS;SUPTYPE=AL;SVLEN=231;STRANDS=+-;STRANDS2=13,15,13,15;RE=28;REF_strand=42,49;Strandbias_pval=1;AF=0.235294	GT:DR:DV	0/0:91:28
chr15	60568039	50447	N	TATCTACTTCACTAAGACTAATGACTACTACTTTTCTTTTCTCTCTCATTCTTGCTACTACGTACTCCTTCTACTACTACTTCTACTTCT	.	PASS	PRECISE;SVMETHOD=Snifflesv1.0.12;CHR2=chr15;END=60568044;STD_quant_start=0.641689;STD_quant_stop=2.128241;Kurtosis_quant_start=-0.146640;Kurtosis_quant_stop=-1.295877;SVTYPE=INS;SUPTYPE=AL;SVLEN=81;STRANDS=+-;STRANDS2=14,20,14,20;RE=34;REF_strand=42,45;Strandbias_pval=0.545823;AF=0.280992	GT:DR:DV	0/0:87:34
chr15	60578540	50448	N	AGAAGTACGAAGAAAGACGAAGATAGAAGACGAAAGAGAGCAGAAGAAGAAAGAC	.	FAIL_NOTPRECISE	IMPRECISE;SVMETHOD=Snifflesv1.0.12;CHR2=chr15;END=60578549;STD_quant_start=36.855226;STD_quant_stop=39.647485;Kurtosis_quant_start=-0.876825;Kurtosis_quant_stop=-0.597200;SVTYPE=INS;SUPTYPE=AL;SVLEN=66;STRANDS=+-;STRANDS2=7,20,7,20;RE=27;REF_strand=48,48;Strandbias_pval=0.0298602;AF=0.219512	GT:DR:DV	0/0:96:27
chr15	60587173	50449	N	TTGAAATTATGTTTTTATGACTACAAATATAAAACTA	.	FAIL_NOTPRECISE	IMPRECISE;SVMETHOD=Snifflesv1.0.12;CHR2=chr15;END=60587196;STD_quant_start=13.027942;STD_quant_stop=11.954459;Kurtosis_quant_start=-0.010291;Kurtosis_quant_stop=0.250118;SVTYPE=INS;SUPTYPE=AL;SVLEN=41;STRANDS=+-;STRANDS2=18,27,18,27;RE=45;REF_strand=41,52;Strandbias_pval=0.715303;AF=0.326087	GT:DR:DV	0/1:93:45
chr15	60643069	50450	N	GACGAGAGCGGCGGCCACGGGGAGATTCCGC	.	FAIL_NOTPRECISE	IMPRECISE;SVMETHOD=Snifflesv1.0.12;CHR2=chr15;END=60643068;STD_quant_start=18.587630;STD_quant_stop=23.524455;Kurtosis_quant_start=6.406369;Kurtosis_quant_stop=3.800483;SVTYPE=INS;SUPTYPE=AL;SVLEN=47;STRANDS=+-;STRANDS2=9,5,9,5;RE=14;REF_strand=40,40;Strandbias_pval=0.392597;AF=0.148936	GT:DR:DV	0/0:80:14
chr15	60657833	50451	N	AAAAAACAGAAAACTCGGATCCCTGGGTGGCGCAGTAGGGGGTTGGACGCCTGCCTTTGCCCAGGGGCATGATCCTGGAGACCCGGGATCGAAAATCCCACATCGGGCTACCCGGTGGCAGGGGAGCCGGCTGCTCCCTCGACTGTGTCTCTGCCTAGCTGTCTCTGTGGAGCTATCATAAATAAATAAAAATGTTAAAAAAAAATAAAAAAAATGAAAT	.	PASS	PRECISE;SVMETHOD=Snifflesv1.0.12;CHR2=chr15;END=60657838;STD_quant_start=3.625308;STD_quant_stop=6.065123;Kurtosis_quant_start=7.188683;Kurtosis_quant_stop=2.022141;SVTYPE=INS;SUPTYPE=AL;SVLEN=208;STRANDS=+-;STRANDS2=12,17,12,17;RE=29;REF_strand=45,49;Strandbias_pval=0.670776;AF=0.235772	GT:DR:DV	0/0:94:29
chr15	60658470	50452	N	AAAAACATAGTAAATCAACAAAAAAATAAATAAATAAAAAAAAATATAATAAATAAATAAATAATATAAATAAATAAAAAAACAAAA	.	PASS	PRECISE;SVMETHOD=Snifflesv1.0.12;CHR2=chr15;END=60658485;STD_quant_start=3.070598;STD_quant_stop=4.652188;Kurtosis_quant_start=2.503854;Kurtosis_quant_stop=3.663962;SVTYPE=INS;SUPTYPE=AL;SVLEN=81;STRANDS=+-;STRANDS2=14,14,14,14;RE=28;REF_strand=39,44;Strandbias_pval=0.829184;AF=0.252252	GT:DR:DV	0/0:83:28
chr15	60659300	50453	ACCACTCATCAGGGATCCCTGGGTGGCGCAGCGGTTTGGCGCCTGCCTTTGGCCCAGGGCACGATCCTGGAGACCGGGATCGAATCCCACGGGCTCCGGTGCATGGAGCCTGCTTCTCCTCTGCCTGTGTCTCTGCGCCTCTCTCTCTCTCTCTGTGACTATCATAAATAAATAAAAATTAAAAAAAAAAAAAGACCTGGTTCTTGCCCTCTAGAAGCTTTAAAAAAAAAAAAAAA	N	.	PASS	PRECISE;SVMETHOD=Snifflesv1.0.12;CHR2=chr15;END=60659536;STD_quant_start=2.417045;STD_quant_stop=1.747178;Kurtosis_quant_start=11.922826;Kurtosis_quant_stop=7.887393;SVTYPE=DEL;SUPTYPE=AL;SVLEN=-236;STRANDS=+-;STRANDS2=15,23,15,23;RE=38;REF_strand=37,45;Strandbias_pval=0.692467;AF=0.316667	GT:DR:DV	0/1:82:38
chr15	60672176	50454	N	AAAGAGCAGATGAAGAAGAAGAAAGAGCATAAGAGGACGAATAAGAA	.	FAIL_NOTPRECISE	IMPRECISE;SVMETHOD=Snifflesv1.0.12;CHR2=chr15;END=60672188;STD_quant_start=10.721940;STD_quant_stop=9.759098;Kurtosis_quant_start=0.930325;Kurtosis_quant_stop=0.035386;SVTYPE=INS;SUPTYPE=AL;SVLEN=41;STRANDS=+-;STRANDS2=23,28,23,28;RE=51;REF_strand=40,38;Strandbias_pval=0.58937;AF=0.395349	GT:DR:DV	0/1:78:51
chr15	60758651	50455	N	TGGATGATAGAGAAGTAAGAACAACAAAAAAAGAGAAATAATAAAAA	.	PASS	PRECISE;SVMETHOD=Snifflesv1.0.12;CHR2=chr15;END=60758667;STD_quant_start=1.338532;STD_quant_stop=4.082483;Kurtosis_quant_start=6.392381;Kurtosis_quant_stop=4.496349;SVTYPE=INS;SUPTYPE=AL;SVLEN=38;STRANDS=+-;STRANDS2=20,29,20,29;RE=49;REF_strand=48,59;Strandbias_pval=0.728585;AF=0.314103	GT:DR:DV	0/1:107:49
chr15	60761595	50456	CCTGTGTCTCTGCCTCTCTCTCTCTCTGTGACTATCATAAATAAATAAAAATTTAAAAAAAAAATGTGACTGAAGGTAATAAGTCTGTGTGTGTGTATATACTGGTTATTTTTATGCTACATAAATATTGTTATCATAAGCCATTTCCTAACTCAGATAAATTTCCAAAATGCCTTTAATCAGTTTTCACCAAAATTTTATTTTTAAAACTTATAAATAACATACAGACCCTAGGCAACAAAAAAAAGGATATCAGTAATATAAATATATGCTAATAAAATTATATTATATTATTAATATCCTTAGAAATTAAAACTAGAAACTAATTTCAGAAAAGTTTAAAGAATACATATCAAATATGAGATGTCCTTTGGGCCTAATAAATTTTATTATCTTACAATGTTAATTCTCTGCTCTATGAAAGTATAATTAGAAATCTAAATATGTATATGATAAATAACAAAAACCTTATGAATTTAAATGTAATTTAGTTCTGCATAGCAAAGGAAACCATCAAAAAAATGAAAAAAACAATCGACCAAATGGGAGAAAATATTGGCAAATCATATATCTAAGGGGTTAATTTCCAAACTATATAGAATGTGTATAACTCAAAAGTAAAATAAAGAAAAAAATTAAAAATGGTCAAAAGATCTAAATAAACATTTTTCCAAAGAGGACATACAGATGGTCAGCAGGTACATAAAAAAAAGTGCTAAATATCAATAATCATTGGGGAAATGTAGGGCATCTGGGTGGTTCAGTGGTTGAGCATCTGCCTTTAGCTCAGGACTTGATCCCAGGGCCCTGGGATTGAGTCCTGCACCAGGATCTCTGCAGGGAGCCTGCTTCTCCCT	N	.	PASS	PRECISE;SVMETHOD=Snifflesv1.0.12;CHR2=chr15;END=60762440;STD_quant_start=9.504385;STD_quant_stop=3.483293;Kurtosis_quant_start=9.170962;Kurtosis_quant_stop=5.381502;SVTYPE=DEL;SUPTYPE=AL,SR;SVLEN=-845;STRANDS=+-;STRANDS2=20,11,20,11;RE=31;REF_strand=56,53;Strandbias_pval=0.224378;AF=0.221429	GT:DR:DV	0/0:109:31
chr15	60769455	50457	N	AGGAACAAAATATTTTTTCCTTGTTTTTTTTTATTTTTTTATTTTGTAGTATTTTTATTGGTGTTCAATTTACTAACATACAGAATATTCACCCGTGCCCAGCACCGCCATTCACGCCCACGGCCCCCGCCCTCCATCCCCTGCTACCAACCCATTCGTTTCCCAGAGTTTAGCAGATGCTTAC	.	PASS	PRECISE;SVMETHOD=Snifflesv1.0.12;CHR2=chr15;END=60769466;STD_quant_start=0.925820;STD_quant_stop=4.131759;Kurtosis_quant_start=10.979934;Kurtosis_quant_stop=10.740394;SVTYPE=INS;SUPTYPE=AL;SVLEN=177;STRANDS=+-;STRANDS2=13,15,13,15;RE=28;REF_strand=47,45;Strandbias_pval=0.829429;AF=0.233333	GT:DR:DV	0/0:92:28
chr15	60795574	50458	N	GGGGGGGAAGAGGATCGGACGGGAGGGCACAAAG	.	PASS	PRECISE;SVMETHOD=Snifflesv1.0.12;CHR2=chr15;END=60795579;STD_quant_start=6.557439;STD_quant_stop=8.783726;Kurtosis_quant_start=7.927450;Kurtosis_quant_stop=2.778574;SVTYPE=INS;SUPTYPE=AL;SVLEN=33;STRANDS=+-;STRANDS2=13,14,13,14;RE=27;REF_strand=58,53;Strandbias_pval=0.83052;AF=0.195652	GT:DR:DV	0/0:111:27
chr15	60812628	50459	AATCAAAATTATGAATAATATGCTAATGAGGTTAAGCGATTTAAAAAGGAATCAAAATTATGAATAATATGCTAATGAGGTTAAGCAATTTAAAAAGGA	N	.	PASS	PRECISE;SVMETHOD=Snifflesv1.0.12;CHR2=chr15;END=60812724;STD_quant_start=8.544004;STD_quant_stop=6.426508;Kurtosis_quant_start=-0.369097;Kurtosis_quant_stop=-0.882681;SVTYPE=DEL;SUPTYPE=AL;SVLEN=-96;STRANDS=+-;STRANDS2=7,7,7,7;RE=14;REF_strand=50,56;Strandbias_pval=1;AF=0.116667	GT:DR:DV	0/0:106:14
chr15	60839829	50460	N	GCCTAGCTTTCTTTTTTATATTTTTTATTTATTTATTTATGATAGGACACATAGAGAGAGAGAGAGAGAGGAAGGCAGAGACAGAGGCGAGGGAGAAGCAGCTCCAATGCAAACCGGGCCCGACGTGGGATTCGATCCGGGGTCTCCAGTCCAAGATCGCGCCCTGGGCCTGGGCCAAAGGCAAGGCGCCAAACCGCTGCGCCAACCCGGGGATCCACG	.	PASS	PRECISE;SVMETHOD=Snifflesv1.0.12;CHR2=chr15;END=60839833;STD_quant_start=5.491252;STD_quant_stop=3.710691;Kurtosis_quant_start=3.576648;Kurtosis_quant_stop=8.368320;SVTYPE=INS;SUPTYPE=AL;SVLEN=218;STRANDS=+-;STRANDS2=14,13,14,13;RE=27;REF_strand=50,45;Strandbias_pval=1;AF=0.221311	GT:DR:DV	0/0:95:27
chr15	60847101	50461	AAAAACCCGGGATCCCTGGGTGGCGCAGTGGTTTGGCGCCTGCCTTTGGCCCAGGGCGCGATCCTGGAGACCCGGGATCGAATCCCACGTCGGGCTCCCGGTGCATGGAGCCTGCTTCTCCCTCTGCCTGCGTCTCTGCCTCTCTCTCTCTCTCTCTGTGACTATCATAAATAAATAAAAAATTAAAAAAAA	N	.	PASS	PRECISE;SVMETHOD=Snifflesv1.0.12;CHR2=chr15;END=60847293;STD_quant_start=0.000000;STD_quant_stop=1.414214;Kurtosis_quant_start=0.091806;Kurtosis_quant_stop=-0.337406;SVTYPE=DEL;SUPTYPE=AL;SVLEN=-192;STRANDS=+-;STRANDS2=17,16,17,16;RE=33;REF_strand=48,45;Strandbias_pval=1;AF=0.261905	GT:DR:DV	0/0:93:33
chr15	60854690	50462	N	CCTCGTGGCTTTATTTTTTTTATTTTATTTTTGTTTTTTT	.	PASS	PRECISE;SVMETHOD=Snifflesv1.0.12;CHR2=chr15;END=60854697;STD_quant_start=2.484736;STD_quant_stop=3.759047;Kurtosis_quant_start=7.868807;Kurtosis_quant_stop=3.237762;SVTYPE=INS;SUPTYPE=AL;SVLEN=43;STRANDS=+-;STRANDS2=27,20,27,20;RE=47;REF_strand=50,50;Strandbias_pval=0.479471;AF=0.319728	GT:DR:DV	0/1:100:47
chr15	60891542	50463	N	AAGAGAGTTGTTTATTTTTTTTTTTTTTTTTTTTTTTTTTTTAAAGATTTTTATTTAGTTATTCATAGACACAGAGAGAGAGAGAGGCAGAGACACAGCAGAGGGAGAGGGGGAGAAGCAGGCTCCACGCCGGAGCCCGATGTGGGACCTCGATCCCGGGTCTCCAGGCTCAACACCCCACCAGGCTGCAGGCGGTGGCCAACCACTGCGCCACCGGGGCTGCCC	.	PASS	PRECISE;SVMETHOD=Snifflesv1.0.12;CHR2=chr15;END=60891551;STD_quant_start=3.751923;STD_quant_stop=7.221762;Kurtosis_quant_start=0.473825;Kurtosis_quant_stop=-0.818268;SVTYPE=INS;SUPTYPE=AL;SVLEN=211;STRANDS=+-;STRANDS2=13,13,13,13;RE=26;REF_strand=54,46;Strandbias_pval=0.826175;AF=0.206349	GT:DR:DV	0/0:100:26
chr15	60928416	50464	N	TATGGCATATCTTTGTTATATATACACATTA	.	PASS	PRECISE;SVMETHOD=Snifflesv1.0.12;CHR2=chr15;END=60928416;STD_quant_start=4.335897;STD_quant_stop=5.486347;Kurtosis_quant_start=0.170031;Kurtosis_quant_stop=0.178665;SVTYPE=INS;SUPTYPE=AL;SVLEN=31;STRANDS=+-;STRANDS2=10,9,10,9;RE=19;REF_strand=53,49;Strandbias_pval=1;AF=0.157025	GT:DR:DV	0/0:102:19
chr15	60930074	50465	ATCTATTTTTCATAAAAATCTTTTTTTATTTTTATTTTTATTTTTTTTCAGTTTTTATTTATTTTTTATTTTTTTTAATTTATTTTTTATTGGTGTTCAATTTACTAACATACAGAATAACCCCCAGTGCCCGTCACCCATTCACTCCCACCCCCCGCCCTCCTCCCCTTCTACCACCCCTAGTTCGTTTCCCAGAGTTAGCAGTCTTTACGTTCTGTCTCCCTTTCTGATATTTCCCACACATTTCTTCCCCCTTCCCTTATATTCCCTTTCACTATTATTTATAATCCCCAAATGAATGAGAACATATAATGTTTGTCCTTCTCCGACTGGCTTACTTCACTCAGCATAATACCCTCCAGTTCCATCCACGTTGAAGCAAATGGTGGGTATTTGTCATTTCTAATAGCTGAGTAATATTCCATTGTATACATAAACCACATCTTCTTTATCCATTCATCTTTCGTTGGACACCGAGGCTCCCTTCCACAGTTTGGCTATCGTGGCCATTGCTGCTATAAACATCGGGGTGCAGGTGTCCTGGCGTTTCATTGCATCTGTATCTTTGGGGTAAATCCCCAACACTGCAATTGCTGGGTCGTAGGGCAGGTCTATTTTTAACTGTTTGAGGAACCTCCACACAGTTTTCCAGAGTGGCTGCACCAGTTCACATTCCCACCAACAGTGTATGAGGGTTCCCTTTTCTCCGCATCCTTTCTAACATTTGTTGTTTCCTGTCTTGTTAATTTGCCCCATTCTCACTGGTGTGAGGTGGTATCTCATTGTGGTTTTGATTTGTATTTCCCTGATGGCAAGTGATGCAGAGCATTTTCTCATGTGCATGTTGGCCATGTCTATGTCTTCCTCTGTGAGATTTCTCTTCATGTCTTTTGCCCATTTCATGATTGGATTGTTTGTTTCTTTGGTGTTGAGTTTAATAAGTTCTTTATAGATCTTGGAAACTAGCCCTTTATCTGATATGTCATTTGCAAATATCTTCTCCCATTCTGTAGGTTGTCTTTGAGTTTTGTTGACTGTATCCTTTGCTGTGCAAAAGCTTCTTATCTTGATGAAGTCCCAATAGTTCGTTTTTGCTTTTGTTTCTTTTGCCTTAGTGGATGTATCTTGCAAAAAGTTACTATGGCCGAGTTCAAAAAGGGTGTTGCCTGTGTTCTTCTCTAGGATTTTGATGGAATCTTGTCTCACATTTAGATCTTTCATCCATTTTGAGTTTATCTTTGTGTATGGTGAAAGAGAGTGGTCTAGTTTCATTCTTCTGCATGTGGATGTCCAATTTTCCCAGCACCATTTATTGAAGAGACTGTCTTTCTTCCAATGGATAGTCTTTCCTCCTTTATCGAATATTAGTTGCCCATAAAGTTCAGGGTCCACTTCTGGATTCTCTATTCTGTTCCACTGATCTATGTGTCTGTTTTTGTGCCAGTACCACAATGTCTTGATGACCACAGCTTTGTAGTACAACCTGAAATCTGGCATTGTGATGCCCCCAGATATGGTTTTCTTTTTTAAAATTCCCCTGGCTATTCGGGGTCTTTTCTGATTCCACACAAATCTTAAAATAATTTGTTCTAACTCTCTGAAGAAAGTCCATGGTATTTTGATAGGGATTGCATTAAACGTGTATATTGCCCTGGGTAACATTGACATTTTCACAATATTAATTCTGCCAATCCATGAGCATGGAATATTTTTCCATCTCTTTGTGTCTTCCTCAATTTCTTTCAGAAGTGTTCTATAGTTTTGAGGGTATAGATCCTTTACATCTTTGGTTAGGTTTATTCCTAGGTATCTTATGCTTTTGGGTACAATTGTAAATGGGATTGACTCTTTAATTTCTCTTTCTTCAGTCTCATTGTTAGTGTATAGAAATGCCACTGACTTCTGGGCATTGATTTTGTATCCTGCCACGCTACCGAATTGCTGTATGAGTTCTAGCAATCTTGGGGTGGAGACTTTTGGGTTTTCTATGTAGAGTATCATGTCATCGGCGAAGAGGGAGAGTTTGACTTCTTCTTTGCCAATTTGAATGCCTTTAATGTCTTTTTGTTGTCTGATTGCTGAGGCTAGGACTTCCAGTACTATGTTGAATAGCAGTGGTGAGAGTGGACATCCCTGTCTTGTTCCTGATCTTAGGGGAAAGGCTCCCAGTGCTTCCCCATTGAGAATGATATTTGCTGTGGGCTTTTCATAGATGGCTTTTAAGATGTCGTGGAATGTTCCCTCTATCCCTACACTCTGAAGAGTTTTGATCAGGAGTGGATGCTGTATTTGTCAAATGCTTTCTCTGCATCTAATGAGAGGATCATATGGTTCTTGGTTTTTCTCTTGCTGATATGATGAATCACATTGATTGTTTTACGGGTGTTGAACCAGCCTTGTATCCCAGGGATAAATCCTACTTGGTCATGGTGAATAATTTTTTTAATGTACTGTTGGATCCTATTGGCCAGTATCTTGTTGAGAATTTTTGCATCCATGTTCATCAGGGATATTGGTCTGTAATTCTCCTTTTTGGTGGGGTCTTTGTCTGGTTTTGGAATTAAGGTGATGCTGGCCTCATAGAACGAATTTGGAAGTACTCCATCTCTTTCTATCTTTCCAAACAGCTTCAGGAGAATAGGTATGGTTTCTTCTTTAAACGTTTGATAAAATTCCCCTGGGAAGCCATCTGGCCCTGGACTCTTGTGTCTTGGGAGGTTTTTGATGACTGCTTCAATTTCCTCCCTGGTTATTGGCCTGTTCAGGTTTTCTATTTCTTCCTGTTCCAGTTTTGGTAGTTTGTGGCTTTCCAGGAATGTGTCCATTTCTTCTAGATTGCCTAATTTATTGGCGTATAGCTGTCCATAATATGTTTTTAAAATTGTTTGTATTTCCTTGGTGTTGGTAGTGATCTCTCCTTTCTCATTCATGATTTTATTAATTTGAGTCTTCTCTCTCTTCTTTTTAATAAGGCTGGCTAATGGTTTATCTATCTTGTTAATTCTTTCAAAGAACCAACTCCTGGTTTTGTTGATCTGTTCCACAGTTCTTCTGGTCTCGATTTCGTTGAGTTCTGCTCGAATCTTTATTAACTCCCTTCTTCTCTTGGGTGTAGGATCTATTTGCTGTTTTTTCTCTAGCTCCTTTATGTGTAAGGTTAGCTTTTGTATTTGAGTTCTTTCCAGTTTTTGAATGGATGCTTGTATTGCGATGTATTTCCCCCTTAGGACTGCTTTTGCTGCATCCAAAGATTTTGAACGGTTGTATCTTCATTCTCATTAGTTTCCATGAATCTTTTTAATTCTTCCTTAATTTCCTGGTTGACCCTTTTATCTTTTAGCAGGATGGTCCTTAACCTCCACGTGCTTGAGGTCCTTCCAAACTTCTTGTTGTGATTTAGTTCTAATTTCAAGGCATTATGGTCCGAGAATATGCAGGGGACAATCCCAATCTTTTGGTATCGGTTCAGACCCAATTTGTGACCCAATATGTGGTCTATTCTGGAGAAAGTTCCATGTGCGCTTGAGAAGAATGTGTATTCAGTTGAGTTTGGATGTAAAGTTCTGTAGATATCTGTGAAATCCATCTGGTCCAGTTTTATCATTTAAAGCTCTCGTTTCTTGGAGATGTTGTGCTTAGAAGACCTATCGAGTATAGAAAGAGCTAGATTGAAGTCACCAAGTATAAGTGTATTATTATCTAAGTATTTCTTTACTTTGGTTAATAATTGATTTGTATATTTGGCAGCTCCCACATTCGGGGCCCTATATATTGAGGATTGTTAAGTCCTCTTGTTGAATAGATCCTTTAAGTATGATATAGTGTCCCTCTTCATCTCTCACTACAGTCTTTGGGGTAAATTTAGTTTATCTGATATAAGGATGGCTACCCTGCTTTCTTTTGAGGACCATTCGAATGGTAAATGGTTCTCCAACCTTTTATTTTCAGGCTGTAGGTGTCCTTCTGTCTAAAATGAGTCTCTTGTAGACAGCAAATAGATGGGTCCTGCTTTTTTATCCAGTCTGAAACCCTGCGCCTTTTGATGGGGTCATTAAGCCCGTTCACATTCAGAGTTACTATTGAGAGATATGAGTTTAGTGTCATCATGATATCTATTCAGTCCTTGTTTTTGTGGACTGTTCCACTGAACTTCTTCTTAAAGGGGAATTTTAAGAGTCCCCCTTAAAATTTCTTGCAGAGCTGGTTTGGAGGTCACATATTCTTTGAGTTGCTGCCTGTCTTGGAAGCTCTTTATCTCTCCTTCCATTTTGAATGAGAGCCTTGCTGGATAAAGTATTCTTGGTTGCATGTTCTTCTCATTTAGGACCCTGAAAATATCCTGCCAGCCCTTTTCTGGCCTGCCAGGTCTCTGTGGAGAGGTCTGCTGTTACCCTAATACTCCTCCCCATAAAAGTCAGGGATTTCTTGTCTCTTGCTGCTTTAAGGATCTTCTCTTTATCTTTGGAATTTGCAAGCTTCACTATTAAATGTCAAGGTGTTGAGCGGTTTTTATTGATTTTAGGGGGGGATCTCTCTATTTCCTGGATCTGAATGCCTGTTTCCCTTCCCAGATTAGGAAAGTTTTCAGCTAGAATTTGTTTTAAATACATATTCTGGCCCTCTGTCCCTTTCGGCGCCCTCGGGAACCCCCAATTAAACGTAGGTTTTTCTTTCTCAGGCTGTCGTTTATTTCCCTTAATCTATCTTCATGGTCTTTTAATTGTTTGTCTCTTTTTTCCTCAGTTTCCCTCTTTGCTATCAACTTGTCTTCTATGTCACTCACTCGTTCTTCCACCTCGTTAACCCTCGTCGTTAGGACTTCTAGTTTGGATTGCATCTCATTCAATTGATTTTTAATTTCTGCCTGATTAGCTCTAAATTCTGCAGTCATGAAGTCTCTTGAGTCCTTTATACTTTTTTCTAGAGCCACCAGTAGCTGTATAATAGTGCTTCTGAATTGGCTTTCTGACATTGAATTGTAATCCAGATTTTGTAACTCTGTGGGAGAGAGGACTGTTTTCTGATTCTTTCTTTTGAGGTGAGGTTTTCCTTCTAGTCATTTTGCTCAGTGCAGAGTGGCCAAAAGCAAGTTGTATTGGGAAAAAGAGAAAAAGAGAGGAGAGAAAGAAGGAAAGAAAAGAGAAAGAGAAAAAAAAGGGGAAGAAAAAAAAAGAAGAAAAAGAGAAAGAAAAAGAAAGGAGGAAAAAAAGGGGGTGGGGGAAGGAAACAAATCAAAAAGCAAAAAAAAAAAAAAAAAAAAAGAACCCCGGGGGAGTATCTTCTGATTCTGTGTACTTTAAGTCCCTTGGCTTCCCCTGGAACTTGTCAGTCAGTCTAGCTGGTGTTCTGGGGGAGGGGCCTGTTGTGCTGATTTTCAGGTGTGAGCAGTTGGGGGATCTGCTGTGCCCCTGCCTGGTGCAGGGCTCAGTGGGGGTTGTTCACCCCGTGAGGCCCCAGGAGCAACAGCCCTAGTGGCGGGGCAGCTCTGGAAACCTGGATTCAGCCCCCGCAGGAACTCCGGAGCTCTCCGTCTGCAGGGCCCGGAGGCTCTGGGCGGGGCCGCTGATGTGCTCAGCTGGGGCAGGAGCGTCCTCGCTGTCCTGGGCCCTCCCGGCCTCTGCCTGTCCCGGGGGAGGCGGGATCCTGGGCTGTGTCCCGGCGCCCTGTGCTCCGGGGCCTGCGCTGGTGGATTCGCGCTCCCGCCCCGCAGCCCCCTCCGCGGAGCCGCCCCCGAGCCCCCCGAGCTGCTCCCGCCCCGCAGCCCCCTCCGCGGAGCCGCCCCCGAGCCCCCCGAGCTGCTCCGGGTCCCGCCGGGTCCCGCCGTGCGCGCTGCAGCCCTTAGGGAGCTCGGCGCACTCTCCCGGGGCGCAGGTGTCTGTCAGTGTCCCCGGGAGCCCGAGGGCATCCCCGCCCTCCTGGGTCCTGCCCCAAACTCCCGAAGCCCCTTTCCCCCGGGAAGGTTGGTGCAGCTCCTGCTCTCCGGGACGGGGCTCTCCTGTCCTGGGGACACTCGCCCCGGCCTCAGCCCGGCTCCTCGCGGGGCCCCTCCCCCTTGGAGGCCTTTGTTCCTTTATTTCTGTTTCCCCGTCTTCCTACCTTGATAGATGCGCGAACTCTTCTCACTGTTGCATTCCAGCTGGTCTCTCTTTAAATCTCAGGCCGAATTCATAGATTTTCAGGATGATTGGAAGGTTTTCTAGGTAATTTGGTGGAGACAGGTGATTTGGAGACCCTACTCTTCCGCCGTCTTGCTCCTCCTC	N	.	PASS	PRECISE;SVMETHOD=Snifflesv1.0.12;CHR2=chr15;END=60936312;STD_quant_start=0.932505;STD_quant_stop=0.625543;Kurtosis_quant_start=10.882978;Kurtosis_quant_stop=19.764330;SVTYPE=DEL;SUPTYPE=AL,SR;SVLEN=-6238;STRANDS=+-;STRANDS2=24,23,24,23;RE=47;REF_strand=48,41;Strandbias_pval=0.856897;AF=0.345588	GT:DR:DV	0/1:89:47
chr15	60950157	50466	N	CTCTCATATATCTATATTATATATCTATATATTA	.	FAIL_NOTPRECISE	IMPRECISE;SVMETHOD=Snifflesv1.0.12;CHR2=chr15;END=60950166;STD_quant_start=8.142481;STD_quant_stop=12.267844;Kurtosis_quant_start=6.581141;Kurtosis_quant_stop=5.747538;SVTYPE=INS;SUPTYPE=AL;SVLEN=31;STRANDS=+-;STRANDS2=7,5,7,5;RE=12;REF_strand=60,52;Strandbias_pval=1;AF=0.0967742	GT:DR:DV	0/0:112:12
chr15	60959578	50467	AAAATCATTCTTTTTTTTTTAATTTTTTATTTATTTATGATAGTCACAGAGAGAGAGAGAGAGAGAGAGAGGCAGAGACACAGGCAGAGGGAGAAGCAGGCTCCATGCACCGGGAGCCCGACGTGGGATTCGATCCCGGGTCTCCAGGATCGCGCCCTGAGCCAAAGGCAGGCGCCAAACCGCTGCGCCACCCAGGGATCCCCTA	N	.	PASS	PRECISE;SVMETHOD=Snifflesv1.0.12;CHR2=chr15;END=60959782;STD_quant_start=6.244998;STD_quant_stop=4.370355;Kurtosis_quant_start=-0.534122;Kurtosis_quant_stop=-0.664812;SVTYPE=DEL;SUPTYPE=AL;SVLEN=-204;STRANDS=+-;STRANDS2=3,7,3,7;RE=10;REF_strand=58,60;Strandbias_pval=0.329534;AF=0.078125	GT:DR:DV	0/0:118:10
chr15	60964407	50468	TTTCTTTCTTTCTTTCTCTCTCTCTTTCTTTCTCTTTCTTTCTTTCTTTCTTT	N	.	FAIL_NOTPRECISE	IMPRECISE;SVMETHOD=Snifflesv1.0.12;CHR2=chr15;END=60964458;STD_quant_start=13.334167;STD_quant_stop=12.680694;Kurtosis_quant_start=-1.387426;Kurtosis_quant_stop=-1.659593;SVTYPE=DEL;SUPTYPE=AL;SVLEN=-51;STRANDS=+-;STRANDS2=3,9,3,9;RE=12;REF_strand=47,44;Strandbias_pval=0.124104;AF=0.116505	GT:DR:DV	0/0:91:12
chr15	60964449	50469	N	TCCCGCTTTCCACTTTACCTTCCCGATGTCCTTTCTTGC	.	FAIL_NOTPRECISE	IMPRECISE;SVMETHOD=Snifflesv1.0.12;CHR2=chr15;END=60964469;STD_quant_start=15.617298;STD_quant_stop=20.445048;Kurtosis_quant_start=-0.654475;Kurtosis_quant_stop=-1.079931;SVTYPE=INS;SUPTYPE=AL;SVLEN=48;STRANDS=+-;STRANDS2=16,3,16,3;RE=19;REF_strand=45,44;Strandbias_pval=0.00972875;AF=0.175926	GT:DR:DV	0/0:89:19
chr15	61011259	50470	AAGACACTGCTTGAGGGATCCCTGGGTGGCGCAGCGGTTTGGCGCCTGCCTTTGGCCCAGGGCGCGATCCTGGAGACCCGGGATCAAATCCCACGTCGGGCTCTCGGTGCATGGGGCCTGCTTCTCTCTGCCTGTGTCTCTGCCTCTCTCTCTCCCTCTGTTACTATCATAAATAAATAAATTTAAAAAAAAAAAA	N	.	PASS	PRECISE;SVMETHOD=Snifflesv1.0.12;CHR2=chr15;END=61011455;STD_quant_start=2.903200;STD_quant_stop=3.173551;Kurtosis_quant_start=10.257336;Kurtosis_quant_stop=10.641070;SVTYPE=DEL;SUPTYPE=AL,SR;SVLEN=-196;STRANDS=+-;STRANDS2=16,13,16,13;RE=29;REF_strand=56,46;Strandbias_pval=1;AF=0.221374	GT:DR:DV	0/0:102:29
chr15	61012085	50471	N	GGAGTAACCGGGACTAAACGATTTAGACCAACTATATGAAACTTTACCTCATATCTGGATATAAAATTATTTACCACAAGAAACTCTCCCATATCCCTATCAAAACCTCCCCTAGAATTCTTGTATTCATTAC	.	FAIL_NOTPRECISE	IMPRECISE;SVMETHOD=Snifflesv1.0.12;CHR2=chr15;END=61012084;STD_quant_start=18.509457;STD_quant_stop=21.745498;Kurtosis_quant_start=0.011637;Kurtosis_quant_stop=-1.136753;SVTYPE=INS;SUPTYPE=AL;SVLEN=134;STRANDS=+-;STRANDS2=16,15,16,15;RE=31;REF_strand=52,46;Strandbias_pval=1;AF=0.24031	GT:DR:DV	0/0:98:31
chr15	61028894	50472	CCCCTCCTCCCCCTACATTCCTTGAGTCATGACGCCTTCCTGCTGCCCCCCTGCCCCCTATACTCCCCCTCCTCCGCCTCTGCCCACTCTCGCACCCCCTCGCCCCCCTCACCCTCCTCGCCCCCCTCGCCCTCCTCCTCCTCCCCGCCCCCTCGCCCCCTCCTCCTACTCCCTCCTTGCCCTCCTCCCCCTCCTCGCCCAGCCTCGGCCCCCCTCGCCCCCCTCGCCCCTCCTCGCCCCCCTC	N	.	FAIL_NOTPRECISE	IMPRECISE;SVMETHOD=Snifflesv1.0.12;CHR2=chr15;END=61029129;STD_quant_start=90.109378;STD_quant_stop=122.292273;Kurtosis_quant_start=1.756329;Kurtosis_quant_stop=0.374322;SVTYPE=DEL;SUPTYPE=AL;SVLEN=-235;STRANDS=+-;STRANDS2=10,1,10,1;RE=11;REF_strand=32,33;Strandbias_pval=0.0183797;AF=0.144737	GT:DR:DV	0/0:65:11
chr15	61029470	50473	N	CCGCGCCCTCCTCGCCCTCCTACGCCCGCCTCCGCGCCTG	.	PASS	PRECISE;SVMETHOD=Snifflesv1.0.12;CHR2=chr15;END=61029475;STD_quant_start=2.527625;STD_quant_stop=2.818589;Kurtosis_quant_start=11.735858;Kurtosis_quant_stop=12.746002;SVTYPE=INS;SUPTYPE=AL;SVLEN=35;STRANDS=+-;STRANDS2=15,22,15,22;RE=37;REF_strand=30,32;Strandbias_pval=0.533049;AF=0.373737	GT:DR:DV	0/1:62:37
chr15	61040617	50474	N	TTAACAAGTAGCTTTCTTTTTTTTTTTTTTTTTTTTTTTTTT	.	PASS	PRECISE;SVMETHOD=Snifflesv1.0.12;CHR2=chr15;END=61040619;STD_quant_start=7.905694;STD_quant_stop=8.637129;Kurtosis_quant_start=6.071722;Kurtosis_quant_stop=5.984678;SVTYPE=INS;SUPTYPE=AL;SVLEN=45;STRANDS=+-;STRANDS2=8,6,8,6;RE=14;REF_strand=35,29;Strandbias_pval=1;AF=0.179487	GT:DR:DV	0/0:64:14
chr15	61045779	50475	N	TTAGCTTACTTTATTTCATGATGAAGTTTTTTTTAAAAAATAACTACCAGAACATTCGAATAACATAATTTTACTCTACTCTTTTTCCCTTTTGCCCCCATAACTGGCTGTTTCCAAAACTTCTTCTACTTTTCTACTATTCCAAATCTCTCCCCATCTTGTTCTTTCTCACTCTCCCTGGATACTAGCAACATATCTACTCCATACCTAACCAAGTGGTCCTCAACTCTCTTGAAATGGAAGCAAATGTTTAAAACTGTCATAAAATATAAAATTGTATTACCTTTCCTATGAAAAGGAAACTTATATTTTTAGTGGTTCTTAATGTTTTGAGAAAGGGCGGAAAATCTATGACGGACAAAGCCATATTGTTGACCTTAATAAAAAATAAATTAACTTATAATTTATTAAAAAACATTTAAATAATTTACACTTTATTAATAATAATTAAATCTCTAATATAATTTCAAAAAATGTAGTGCTTATGTGTTGTCGGTTTCTGCTGCTCCTAGAACCTCTCCCTTATCTGGGAAAGAGGCTGCCCTCTTTTAAATTCTGTGTTGCATTTTCTTTACCCAAATAATTGGCCTTTGGGTCTTCGGAGCACTCACATCACATATGTCTGCAAACACCATTCCTTATGTTTGGATCTCGGGTCAGGGGTTTTGGCAAATGACACAATTGGAATAATCAGAGTTCCTTTCCGTGTGGCTGAGGGTTGCTTGGGGGGAGGAGGAAAAACGCCCCCTTTTTTTTTTTTTTGGTCTAATGGCTAAATAGCCCATGAGGATGTGAGCCTCAATGGCTGGCTAGGAAGTGTCACCTTCACAACACTGTTAAAGTTGGAATGGAGCCAACCCATAAAGAACAGCAGCAGAAGAAAAGAGCTAAATGACAAAAAAAAATACTTCCAATGTTTCCCCCTGGTTTTGATAAGCTAGTGTGTTTAAGAAGAGTTTCTGCCTATTTTTAAACCTCCCCCTTCCCAGAATACCACTA	.	UNRESOLVED	PRECISE;SVMETHOD=Snifflesv1.0.12;CHR2=chr15;END=61045778;STD_quant_start=1.000000;STD_quant_stop=1.692228;Kurtosis_quant_start=4.046288;Kurtosis_quant_stop=1.052867;SVTYPE=INS;SUPTYPE=AL;SVLEN=999;STRANDS=+-;STRANDS2=32,13,32,13;RE=45;REF_strand=1,0;Strandbias_pval=1;AF=0.978261	GT:DR:DV	1/1:1:45
chr15	61048853	50476	N	<DEL>	.	PASS	PRECISE;SVMETHOD=Snifflesv1.0.12;CHR2=chr15;END=61055265;STD_quant_start=0.392232;STD_quant_stop=0.000000;Kurtosis_quant_start=-0.710596;Kurtosis_quant_stop=22.631609;SVTYPE=DEL;SUPTYPE=SR;SVLEN=-6412;STRANDS=+-;STRANDS2=30,23,30,23;RE=53;REF_strand=22,15;Strandbias_pval=0.8309;AF=0.588889	GT:DR:DV	0/1:37:53
chr15	61097237	50477	N	TTCTTTCCTTCAGTTAATTTTTTATTTTTTTTTTTTTTTTTTTTTTTTTTTTTTTTTTTTTTTTTTATTTTCAAATTTTTTTTTTTGTTATTGGTGTTCACTTATACGCCCCTACAGCATAACACCAAGTGGCCCCGTCACCCTTCACTTC	.	FAIL_NOTPRECISE	IMPRECISE;SVMETHOD=Snifflesv1.0.12;CHR2=chr15;END=61097240;STD_quant_start=6.434283;STD_quant_stop=13.435029;Kurtosis_quant_start=0.847951;Kurtosis_quant_stop=3.434522;SVTYPE=INS;SUPTYPE=AL;SVLEN=139;STRANDS=+-;STRANDS2=8,4,8,4;RE=12;REF_strand=56,40;Strandbias_pval=0.758073;AF=0.111111	GT:DR:DV	0/0:96:12
chr15	61109424	50478	N	TTATAAGGTTCTGTTTTTTTTGTTGTTGTTTTTTGGTTTTTTTTTTAATTTATTTTTGTTTTTTATGATAGTTTCATAAGAGAGAGAGAAGAGGCAGGAGAACAGCAGAGGGAGAAGAAGGCTCCATGCACCGGGAGCACGATGTGGGATTCGATCCCGGGTCTCCAGGATCTCGCCCTGGGCCAACGGGAGGCGCCAACTCTGCGCAACCAGGGATCCATGGTACACT	.	PASS	PRECISE;SVMETHOD=Snifflesv1.0.12;CHR2=chr15;END=61109423;STD_quant_start=4.289522;STD_quant_stop=7.245688;Kurtosis_quant_start=0.179497;Kurtosis_quant_stop=1.608966;SVTYPE=INS;SUPTYPE=AL;SVLEN=228;STRANDS=+-;STRANDS2=12,6,12,6;RE=18;REF_strand=45,51;Strandbias_pval=0.134142;AF=0.157895	GT:DR:DV	0/0:96:18
chr15	61122306	50479	AAAAATAGGAGTATGGGGATCCCTGGGTGGCGCAGCGGTTTGGCGCCTGCCTTTGGCCCAGGGCGCGATCCTGGAGACCCGGGATCGAATCCCACGTCGGGCTCCCGGTGCATGGAGCCTGCTTCTCCCTCTGCCTATGACTCTGCCTCTCTCTCTCTCTCTCTGTGACTATCATAAATAAATAAATAAATAATAAAAATAAAAAAAAAGTTTAAAAAAA	N	.	PASS	PRECISE;SVMETHOD=Snifflesv1.0.12;CHR2=chr15;END=61122527;STD_quant_start=4.483302;STD_quant_stop=4.000000;Kurtosis_quant_start=-0.932280;Kurtosis_quant_stop=-0.904082;SVTYPE=DEL;SUPTYPE=AL;SVLEN=-221;STRANDS=+-;STRANDS2=5,8,5,8;RE=13;REF_strand=45,46;Strandbias_pval=0.559068;AF=0.125	GT:DR:DV	0/0:91:13
chr15	61138408	50480	N	TAAAGAAGAGGAGAAATAAATAAATAGATAATAAATAAATAAATAAAATAAATAAATAAATAAATAAATAAAAAAAATAAAATAAAATAAAAA	.	PASS	PRECISE;SVMETHOD=Snifflesv1.0.12;CHR2=chr15;END=61138412;STD_quant_start=1.666667;STD_quant_stop=4.725816;Kurtosis_quant_start=7.308652;Kurtosis_quant_stop=5.727779;SVTYPE=INS;SUPTYPE=AL;SVLEN=93;STRANDS=+-;STRANDS2=18,19,18,19;RE=37;REF_strand=54,49;Strandbias_pval=0.70613;AF=0.264286	GT:DR:DV	0/0:103:37
chr15	61141591	50481	TCTGTATTCAGTGCTCGCTTCGGCAGCACATATACTAAAATT	N	.	PASS	PRECISE;SVMETHOD=Snifflesv1.0.12;CHR2=chr15;END=61141631;STD_quant_start=2.023302;STD_quant_stop=3.377314;Kurtosis_quant_start=-1.628931;Kurtosis_quant_stop=-1.781384;SVTYPE=DEL;SUPTYPE=AL;SVLEN=-40;STRANDS=+-;STRANDS2=34,30,34,30;RE=64;REF_strand=55,49;Strandbias_pval=1;AF=0.380952	GT:DR:DV	0/1:104:64
chr15	61151165	50482	N	AAAAATACGCCCGCCTCAAAAAAAAAAAAGACAAAAAA	.	PASS	PRECISE;SVMETHOD=Snifflesv1.0.12;CHR2=chr15;END=61151179;STD_quant_start=3.223180;STD_quant_stop=3.265986;Kurtosis_quant_start=2.586714;Kurtosis_quant_stop=2.349033;SVTYPE=INS;SUPTYPE=AL;SVLEN=36;STRANDS=+-;STRANDS2=19,18,19,18;RE=37;REF_strand=41,48;Strandbias_pval=0.695889;AF=0.293651	GT:DR:DV	0/0:89:37
chr15	61158603	50483	N	AATATATAGAATATATTATATATTATAGTCCCATTTTTAAAAGA	.	PASS	PRECISE;SVMETHOD=Snifflesv1.0.12;CHR2=chr15;END=61158609;STD_quant_start=2.756810;STD_quant_stop=2.206052;Kurtosis_quant_start=10.541875;Kurtosis_quant_stop=9.659675;SVTYPE=INS;SUPTYPE=AL;SVLEN=39;STRANDS=+-;STRANDS2=12,18,12,18;RE=30;REF_strand=42,47;Strandbias_pval=0.531235;AF=0.252101	GT:DR:DV	0/0:89:30
chr15	61160026	50484	N	ATAAATAAATAAATAAAATAAAATAAATAGAAAAAAATACTAATACATTAAATACAATATAAT	.	PASS	PRECISE;SVMETHOD=Snifflesv1.0.12;CHR2=chr15;END=61160028;STD_quant_start=7.508969;STD_quant_stop=9.211197;Kurtosis_quant_start=-1.538044;Kurtosis_quant_stop=-0.124416;SVTYPE=INS;SUPTYPE=AL;SVLEN=57;STRANDS=+-;STRANDS2=14,13,14,13;RE=27;REF_strand=48,51;Strandbias_pval=0.829672;AF=0.214286	GT:DR:DV	0/0:99:27
chr15	61167070	50485	N	TTTTTTTAAGGTTTTTTTTTCTTTTTTTTTTAATTTTTATTTATTACTTATGATTAGTCAGAGAGAGAAGAGAGAGAGAGGCAGAGAACAGCAGAGGGAGAAGCGGTCCATGCATCGGGAGCTGATATGGGGATTCGATCCCCGGGTCTCCCGGCTCACGCCGTGCCAAAGGCAGGCCGCCAAACCGCTGCGCCACCCAGGGATCCCGATCAATGTTA	.	PASS	PRECISE;SVMETHOD=Snifflesv1.0.12;CHR2=chr15;END=61167070;STD_quant_start=3.658499;STD_quant_stop=5.764614;Kurtosis_quant_start=5.782952;Kurtosis_quant_stop=1.029364;SVTYPE=INS;SUPTYPE=AL;SVLEN=230;STRANDS=+-;STRANDS2=14,13,14,13;RE=27;REF_strand=46,56;Strandbias_pval=0.66494;AF=0.209302	GT:DR:DV	0/0:102:27
chr15	61175024	50486	N	CCGTTTCCACCCCTGTTGCCCTTTTTTTTTTTTTTTTTACCTGGGTGGCT	.	FAIL_NOTPRECISE	IMPRECISE;SVMETHOD=Snifflesv1.0.12;CHR2=chr15;END=61175023;STD_quant_start=14.845875;STD_quant_stop=24.742676;Kurtosis_quant_start=5.521786;Kurtosis_quant_stop=4.969052;SVTYPE=INS;SUPTYPE=AL;SVLEN=54;STRANDS=+-;STRANDS2=9,2,9,2;RE=11;REF_strand=45,49;Strandbias_pval=0.0529318;AF=0.104762	GT:DR:DV	0/0:94:11
chr15	61205957	50487	TAAATGTCTGACTCTTTTTTTTTTTTTTTTTTTTTAATTTATTTATTCATGAGAGAGAGAGAGAGAGGCAGAGACACAGGCAGAGGGAGAAGCAGGCTCCATGCACCGGGAGCCCGACGTGGGATTCGATCCCGGGTCTCCAGGATCGCGCCCTGGGCCAAAGGCAGGCGCCAAACCGCTGAGCCACTCAGGGATCCC	N	.	PASS	PRECISE;SVMETHOD=Snifflesv1.0.12;CHR2=chr15;END=61206158;STD_quant_start=4.082483;STD_quant_stop=2.140872;Kurtosis_quant_start=0.019034;Kurtosis_quant_stop=-1.604133;SVTYPE=DEL;SUPTYPE=AL;SVLEN=-201;STRANDS=+-;STRANDS2=14,10,14,10;RE=24;REF_strand=44,36;Strandbias_pval=0.818491;AF=0.230769	GT:DR:DV	0/0:80:24
chr15	61255716	50488	N	GTTATAGGGATCCCTGTCGGTTGGCGCAGCGGTTTGGCGCCTGCCTTTGGCCCAGGGCGCGACTCTGGAGACCGGGATCGCATCCCACATCAGTGCTCCCAGTGCATGGAGCCTGCTTCTCCCCTGTCCGGTGTTCTCTGCCTCTCTCTCTCTCTCTTCGTGTGACATCATCAAAAATTAAAAAACAAAAAAAAAAGACACT	.	PASS	PRECISE;SVMETHOD=Snifflesv1.0.12;CHR2=chr15;END=61255733;STD_quant_start=2.935198;STD_quant_stop=4.795832;Kurtosis_quant_start=3.926355;Kurtosis_quant_stop=9.631302;SVTYPE=INS;SUPTYPE=AL;SVLEN=196;STRANDS=+-;STRANDS2=13,14,13,14;RE=27;REF_strand=42,40;Strandbias_pval=0.827044;AF=0.247706	GT:DR:DV	0/0:82:27
chr15	61262475	50489	N	TAAAATTCTTCTAAGTTGGGGGATCCCTGGGTGGCGCACGTTAGCGCCGCCTTTGGCCCAGGGCGCGATCCTGGATAACCCAGGATCTAATTCCCACGGTCAGTCCGGTGCATGGAGCCTTCCTTCTCCCGCTCCCTGTGTCCTGGCCTCTCTCTCTCTCTCTTTGACGACTAAATAAATAAAAATTAAAAACAAATAAAGAATAAAAAAAATAAAAA	.	FAIL_NOTPRECISE	IMPRECISE;SVMETHOD=Snifflesv1.0.12;CHR2=chr15;END=61262485;STD_quant_start=15.658863;STD_quant_stop=35.764508;Kurtosis_quant_start=4.902778;Kurtosis_quant_stop=2.005381;SVTYPE=INS;SUPTYPE=AL;SVLEN=222;STRANDS=+-;STRANDS2=6,6,6,6;RE=12;REF_strand=37,26;Strandbias_pval=0.7516;AF=0.16	GT:DR:DV	0/0:63:12
chr15	61278307	50490	N	CGCTGCCCCGGAAGCTCGTCCCGCGGGGACTTCCCGTTGCACCGCCCGCCCGCTGCACCCCGAGCTCCGCTCCCCGGGGGACTCCCGCTGCACCCGCCCCGGTCCGCTGCCCCGGAGCTCGCTCCCGCGGCGGACCTCCAGCGCACCGCCCGGCCGCTGCACCCGAGCTCGTTCCCGCGGGGACCTCCCGCCTGCACCCGCCCGCTTGCCCCGTAGACTCGATCCCGCGGGGACCTCCCAGCTGCCCCGCCCAG	.	FAIL_NOTPRECISE	IMPRECISE;SVMETHOD=Snifflesv1.0.12;CHR2=chr15;END=61278309;STD_quant_start=30.960343;STD_quant_stop=34.845373;Kurtosis_quant_start=-1.891208;Kurtosis_quant_stop=4.938429;SVTYPE=INS;SUPTYPE=AL;SVLEN=254;STRANDS=+-;STRANDS2=28,43,28,43;RE=70;REF_strand=29,45;Strandbias_pval=1;AF=0.486111	GT:DR:DV	0/1:74:70
chr15	61296266	50491	N	CCAGGACCAGGCCCTGGGCTGACGTTGGCTGCTAAC	.	PASS	PRECISE;SVMETHOD=Snifflesv1.0.12;CHR2=chr15;END=61296265;STD_quant_start=0.353553;STD_quant_stop=1.500000;Kurtosis_quant_start=6.478718;Kurtosis_quant_stop=5.099897;SVTYPE=INS;SUPTYPE=AL;SVLEN=36;STRANDS=+-;STRANDS2=26,23,26,23;RE=49;REF_strand=49,50;Strandbias_pval=0.72878;AF=0.331081	GT:DR:DV	0/1:99:49
chr15	61304471	50492	N	GGGGGGGGGGGGGGGGGGGGGGGGGGGGGGGGGGGGGGGGGGGGGAGGGGGGGGGGGGGGGGGGGGGGGGGGGGGGGGGGGGGGGGGGGGGGGGGGGGGGGGGGGGGGGGGGGGGG	.	FAIL_NOTPRECISE	IMPRECISE;SVMETHOD=Snifflesv1.0.12;CHR2=chr15;END=61304475;STD_quant_start=46.655118;STD_quant_stop=59.899082;Kurtosis_quant_start=4.944884;Kurtosis_quant_stop=-0.804526;SVTYPE=INS;SUPTYPE=AL;SVLEN=110;STRANDS=+-;STRANDS2=8,4,8,4;RE=12;REF_strand=46,40;Strandbias_pval=0.538796;AF=0.122449	GT:DR:DV	0/0:86:12
chr15	61307033	50493	CGCAGCCCGGGGGCGCCCCAGGAAGGCGGGA	N	.	PASS	PRECISE;SVMETHOD=Snifflesv1.0.12;CHR2=chr15;END=61307064;STD_quant_start=0.000000;STD_quant_stop=0.000000;Kurtosis_quant_start=0.333333;Kurtosis_quant_stop=1.515235;SVTYPE=DEL;SUPTYPE=AL;SVLEN=-31;STRANDS=+-;STRANDS2=10,8,10,8;RE=18;REF_strand=38,40;Strandbias_pval=0.794362;AF=0.1875	GT:DR:DV	0/0:78:18
chr15	61317685	50494	N	TTCAAAAAAAAAAAAAAAAAACTGCACGCCC	.	PASS	PRECISE;SVMETHOD=Snifflesv1.0.12;CHR2=chr15;END=61317688;STD_quant_start=5.412947;STD_quant_stop=5.357238;Kurtosis_quant_start=-0.938535;Kurtosis_quant_stop=-0.595602;SVTYPE=INS;SUPTYPE=AL;SVLEN=31;STRANDS=+-;STRANDS2=4,8,4,8;RE=12;REF_strand=32,35;Strandbias_pval=0.530892;AF=0.151899	GT:DR:DV	0/0:67:12
chr15	61317865	50495	GTCCCGCATCGGGCTTCCGGCATGGAGCCTGCTTCTCCCTCTGCCTGTGTCTCTGCCTCTCTCTCTCTCTCTCTCTCTCTCTCATGAATGAATAAATAAAATTAAAAAAAAAAAAACAAAAACACCAGAGCTATCTTAAAAAAAAAAGCTAAACATTCTAACTCACATGACTTCCACAGGGCATGCTTGACATCAAGATTACGCAGAAGAATATTGAATATTAAGCAGGTTTACATTTGGTAGCTTGATTTCCATGGAAATCTTTCTAGTCCACATAGCTGCCCAAGAGCACTTTTGGGTTCCCTGTGAGATGGTTCAGGTAGGAGTGAGTCAATGAGACATTGAACAAATGAGGGACGTCCACTATTTTAAAAGCTTCATGTCCCAAGAGGACACTAAGTTTTGGGATTTAACCGACAAGTGAGTGGAATTCATGGACTGGAAGAGACCTTCTGAAATTGCACTGAAGAGTTAAGTGGTCTCTGGAGGGAGCACATATACTAGATAAACCAAAAGGATTTTGAAGTTGTTTGAACTTGAAGAGTTTTGGAACCAGTTTCCTTTTTTTTTTTTAATTTTTTATTTATTTATGATAGTCATAGAGAGAGAGGCAGAGACACAGGCAGAGGGAGAAGCAGGCTCCATGCACCGGGAGCCCGACGTGGGATTCGATCCCGGGTCTCCAGGATCGCGCCCTGGGCCAAAGGCAGGCGCCAAACCATTGCGCCACCCAGGGATCCCCAGAACCAGTTTCCTTTAAAACTGAAAAATAATCTACCTTACAGGGTTGATCAAAGACAATGCTCCCACCTGCCACCCTCCATACCGAAACTACAGACTTAGTCTCCCCTTCCTCCTGTCAATTGAACTCAGTGCAGCTAATCATTTTGTACTTTAAAAATAGCTCATCTGGGGTGCCTAGGTGGCTCAGTCGGTTTAGTGTCTGCCTTCGGCTCAGGTCATGATTTCAGGGTCCTGGATCAAGCCCTTCATTGGGCTCCCTGCTTAGTGGAGAGCCTGCTTCTCCTGCGCCCTCTGCCTGCCACTCCCCCTGCTTGTGCTCTCTCTCAAATAAATAAAATATTTAAAAATAAAATGTCATGTGATTTCCTTTAGGGAAGGGGGGGTTTCACTAATTTTTTCAAGTCTGAAGGTATCTTTAGTCTATCCTGATAATTATTTTTTAAATCTGGTTTTAGGGGCGGCCCGGGTGGCTCAGCTGTTTAGCACCAGCTTCAGCCCAGGGTGTGATCCTGGAGACCCGGGATTGAGTCGCGCGTCAGGCTCCCTGCATGGAGCCTGCTTCTCCCTCTGCCTGTGTCTCTGTCTCTCTCTGTCTCTCATAAATAAAATTTTTTTTAAAAAATCTGGTTTTAATGTTTCACTTTTTCATATTCATTGTTTACAAGATTGCGTTACAACCAATACTGCCAGCTTCTCAGAAGCAACCACTTTTCAACTCTTGTTCTTAGGGTATATGTCACTAAATAAGCTTACAGTAATAACTTCTATTTTTCAAGTTTTTGGTATTATCATTTAATGTCCTACTTTGGAAGATGAGAATTTAGAGCAGTTTTCACTCTGGTCCTCTCCTAATAGAACTCTTCATTTTTGTATAGAATATTTTCTGATGATTACAGTAGTTTGGCTATGTCAACACCATCTCTGAGCCATGTTTTATGCAATGATTGCATTTTGTTTTTCCACAACTTTGTTTTCAATGTCCTTATCCTTAGTTCATCCCCAAACTGTGCAGTTGTCTAAGTTTTTTCAATTTAAACATGTTTAGCTTTATACTGCTTTGATTTTGCCAACTGTTCTCAAGGGCCGTGTAACTTCCAATGCAAGCAGGTTGTTCATGAAGCCAGATGCTCATACAGCATCTTGGGAATGCCGTTGGCATCATTGGAGTTGCTTTTTCTGTTTCCATTTAGTTTTTCATTGGCAAGGTCCTTCAGTAGCTTCCTAATAGTGGTGCATGGAATTTTGAGACTTTATAAAAAGTGTTTTTATTTTTAAGTAATCTCTATACCTCACATAGGGCTTGAACTCACAACCTCAAGATCAAAAGTTGCATGTTTCACTGATTGAGCGAGCCAGGCACCTCTTTCTTGAGAGTTTCAAGTCTGAAAGTACTTTAGTCTATCCTGATATTTAACTAAAACTTTCCCAGTTTCTAGTTTTGAAATAATTTACAATTAAATACTTTTAGCACTTTTTTGTTGTGAAATATATTATGATGTCTAAAATGTGTTTTAAAATACATCAGCAAAAACAAAACAAAACAAAACAAAAAAATACATCAGCAGAGGGGATCCCTGGGTGGCTTGGCGGCTAAAGCACCTGCCTTCAGCTCAGGGCATGATCCTGGAGTCCTGGGATCGAGTCCCACATCGGGCTCCCTGCATTGGAGCCTGCTTCTCCCTCTGCCTATGTCTCTGCCTCTCTCTGTGTGTCTCTCATGAATAAATAAAATCTTAAAAAAATAAATAAATAAAATATATCAGCAGAAAAAATGTGCTAAAGCATGACTTTTAATCAATACCATATACAGAGTTAGTTTCCCTAATCAGCAACTCCCTTCCAGAGGTGGTCAGGTGGCAACCTAATGGGAAACTGAAACTCCAAGTGCTACGATG	N	.	PASS	PRECISE;SVMETHOD=Snifflesv1.0.12;CHR2=chr15;END=61320506;STD_quant_start=1.140175;STD_quant_stop=0.836660;Kurtosis_quant_start=6.968193;Kurtosis_quant_stop=6.978542;SVTYPE=DEL;SUPTYPE=AL,SR;SVLEN=-2641;STRANDS=+-;STRANDS2=9,10,9,10;RE=19;REF_strand=40,37;Strandbias_pval=0.800574;AF=0.197917	GT:DR:DV	0/0:77:19
chr15	61337993	50496	N	TGTTTTTTTTTTTTTTTTTTTTCTTTTTTTCGAAAGACTATTTTTTAATTTTATTTATTTTGATAGTCACAGAGGAGGAGAGAGATGAGAGAGGGGGCAAGCAACGAAGCAGGCACCATGCCACACCGGAAGCCCAATGTGGGATTCGATAACCGGTCGCCATGACTCGACGCCCTGGGCGCAAGCATGCCAAAGCCCGCTGCGCCACCCTAGGAGAGGATCCTTGCCCATA	.	PASS	PRECISE;SVMETHOD=Snifflesv1.0.12;CHR2=chr15;END=61337993;STD_quant_start=2.480695;STD_quant_stop=4.437602;Kurtosis_quant_start=6.844176;Kurtosis_quant_stop=2.675277;SVTYPE=INS;SUPTYPE=AL;SVLEN=232;STRANDS=+-;STRANDS2=19,7,19,7;RE=26;REF_strand=63,34;Strandbias_pval=0.490663;AF=0.211382	GT:DR:DV	0/0:97:26
chr15	61339501	50497	N	GTTTGGTTGTTTTTTTTTTTTAAATATTTGGTGGAGGAAGGATAAGGAGTTTTTTTTTTTTTTTTTTAAATTTTTATTATTTGACTTATGATAGTCACAGAGAGAGAGAGGGCAGAGACACAGGCAGAGGGAGAAGCAGCTCCATGCACCGGAGCATGATATGGGATTCGATCCCGGGTCTCACAGGATCGCAACCCTGGGCCCAAAAAGGCAGGCGCCAAAACCGCTGCGCCACCCAGGGATCCCTGGCTGTT	.	PASS	PRECISE;SVMETHOD=Snifflesv1.0.12;CHR2=chr15;END=61339515;STD_quant_start=4.538722;STD_quant_stop=3.255764;Kurtosis_quant_start=5.379814;Kurtosis_quant_stop=8.085557;SVTYPE=INS;SUPTYPE=AL;SVLEN=249;STRANDS=+-;STRANDS2=20,10,20,10;RE=30;REF_strand=64,31;Strandbias_pval=1;AF=0.24	GT:DR:DV	0/0:95:30
chr15	61355897	50498	N	AAAAAAGTCCAGGGATCCGCTGGGTGGCGGTCAGCGGTTTTTGGGCGCGTGCCTTTTGCCCAGGGCGCGATCCTGGAGACCCGGATCGAATCCCAACATCGTCATCCACGGTTCATGGAGCCATGCGTATCCCTCTGCCTATGGTCCTCTGCCTCTCGTCTCTCTCACTGTGTGACTATCATAAAATATAAATAAAGTTAAAAAAAAAAAAAAAAAAG	.	PASS	PRECISE;SVMETHOD=Snifflesv1.0.12;CHR2=chr15;END=61355901;STD_quant_start=2.936835;STD_quant_stop=4.279311;Kurtosis_quant_start=5.094786;Kurtosis_quant_stop=2.061132;SVTYPE=INS;SUPTYPE=AL;SVLEN=218;STRANDS=+-;STRANDS2=14,18,14,18;RE=32;REF_strand=34,43;Strandbias_pval=1;AF=0.293578	GT:DR:DV	0/0:77:32
chr15	61381131	50499	N	CCTGCGGAGGCATCCGTGATGGACTGAGGAGGCACGTGTGAGG	.	FAIL_NOTPRECISE	IMPRECISE;SVMETHOD=Snifflesv1.0.12;CHR2=chr15;END=61381130;STD_quant_start=9.327379;STD_quant_stop=14.300350;Kurtosis_quant_start=-1.550631;Kurtosis_quant_stop=-0.963184;SVTYPE=INS;SUPTYPE=AL;SVLEN=55;STRANDS=+-;STRANDS2=11,7,11,7;RE=18;REF_strand=34,33;Strandbias_pval=0.595799;AF=0.211765	GT:DR:DV	0/0:67:18
chr15	61381102	50500	GCACCGTGAGGCCGGGCTCCGGAGGCCTGAGGA	N	.	PASS	PRECISE;SVMETHOD=Snifflesv1.0.12;CHR2=chr15;END=61381135;STD_quant_start=6.220932;STD_quant_stop=5.665686;Kurtosis_quant_start=0.381407;Kurtosis_quant_stop=-0.142400;SVTYPE=DEL;SUPTYPE=AL;SVLEN=-33;STRANDS=+-;STRANDS2=5,5,5,5;RE=10;REF_strand=34,33;Strandbias_pval=1;AF=0.12987	GT:DR:DV	0/0:67:10
chr15	61381659	50501	N	GGGCGGTGAAGGACCCGAGTCACCGTTCAGGCCTTGAGGCACCGTGCGGGCCCGCGGCTCG	.	FAIL_NOTPRECISE	IMPRECISE;SVMETHOD=Snifflesv1.0.12;CHR2=chr15;END=61381680;STD_quant_start=6.824877;STD_quant_stop=15.281568;Kurtosis_quant_start=13.508132;Kurtosis_quant_stop=-0.345749;SVTYPE=INS;SUPTYPE=AL;SVLEN=50;STRANDS=+-;STRANDS2=19,19,19,19;RE=38;REF_strand=34,34;Strandbias_pval=1;AF=0.358491	GT:DR:DV	0/1:68:38
chr15	61386309	50502	N	CAAATCCAAAAAGTTCTTTTCTTTTTTTTTTTATTATTTTTTTAAATTTTTATTCTTTATGATTAGTCCATCAGATGGAGAGTGAGAGAGAGCGAGGCAGAGACACATGCAGAGGGGGAGAAGCCGGCCCCATGGCACCGGGAAGCCCTGACATGTGGATTTTGATCCCGGGGTTCTCTAGGATAGCGCCTGGGCCAAAAGGCAGGCCCATAACGCTGCGTCCCCCCCCAGGTCGATCC	.	PASS	PRECISE;SVMETHOD=Snifflesv1.0.12;CHR2=chr15;END=61386314;STD_quant_start=3.304038;STD_quant_stop=5.244044;Kurtosis_quant_start=8.581315;Kurtosis_quant_stop=8.767262;SVTYPE=INS;SUPTYPE=AL;SVLEN=235;STRANDS=+-;STRANDS2=12,12,12,12;RE=24;REF_strand=39,44;Strandbias_pval=0.820352;AF=0.224299	GT:DR:DV	0/0:83:24
chr15	61389644	50503	TTATTTATTTATTTTTTTTTTAATTTTTTTTTTTTAAGTTTTTATTTATTTATGATAGTTACAGAGAGAGAGGCAGAGACACAGGCAGAGGAAGAAGCAGGCTCCATGCGCCGGGAGCCCGATGTGGGATTCGATCCCGGGTCTCCAGGATCGCGCCCTGGGCCAAAGGCAGGCGCCAAACCGCTGCGCCACCCAGGGATCCCTATTTTTTAAA	N	.	PASS	PRECISE;SVMETHOD=Snifflesv1.0.12;CHR2=chr15;END=61389847;STD_quant_start=3.813850;STD_quant_stop=1.314257;Kurtosis_quant_start=-1.998785;Kurtosis_quant_stop=-1.807540;SVTYPE=DEL;SUPTYPE=AL;SVLEN=-203;STRANDS=+-;STRANDS2=11,11,11,11;RE=22;REF_strand=33,40;Strandbias_pval=0.808407;AF=0.231579	GT:DR:DV	0/0:73:22
chr15	61397720	50504	GCCCAATGCAGGACCCAATCCGGGACCCCGGGGTCATGCCCTG	N	.	PASS	PRECISE;SVMETHOD=Snifflesv1.0.12;CHR2=chr15;END=61397764;STD_quant_start=1.341641;STD_quant_stop=0.632456;Kurtosis_quant_start=-0.794970;Kurtosis_quant_stop=-0.951308;SVTYPE=DEL;SUPTYPE=AL;SVLEN=-44;STRANDS=+-;STRANDS2=12,18,12,18;RE=30;REF_strand=38,51;Strandbias_pval=0.83374;AF=0.252101	GT:DR:DV	0/0:89:30
chr15	61397819	50505	N	AAACTAAGTAATAGGGATCCCTGGGTGGCGCAGCGGTTTGGCGCCTGCCTTGGGCCCAGGCGCGATCTGGGGCCCTGGATCGAATCCCACATCGGCATCCACGGGTGTTTGTTAGCCTGCGTCTCCCTCTTTCCCTGTTTCCTCTCTGCCTCTCTCTTTCTCTCCGGTTGACGAGACATGAATAAATAATTTAAAAGAAAAAAAAAAAAAAAAAAAAAAA	.	PASS	PRECISE;SVMETHOD=Snifflesv1.0.12;CHR2=chr15;END=61397820;STD_quant_start=0.258199;STD_quant_stop=4.575296;Kurtosis_quant_start=4.319209;Kurtosis_quant_stop=10.403354;SVTYPE=INS;SUPTYPE=AL;SVLEN=229;STRANDS=+-;STRANDS2=13,18,13,18;RE=31;REF_strand=38,51;Strandbias_pval=1;AF=0.258333	GT:DR:DV	0/0:89:31
chr15	61408267	50506	N	CCCCATGTGAGCCCGCGGCAGGTGCACGCCCCACCCCACATGAGCCGAGCAGGTGCACGTCCCCACGTTGAGCCAGCGGCAGGTGCCCGCCCCACCCATGTGAGCCCGACCGGAGGTTGCACGCCCCCACCCCCCCACATGAGCCCGAGGCAGGTGGCCACGTC	.	FAIL_NOTPRECISE	IMPRECISE;SVMETHOD=Snifflesv1.0.12;CHR2=chr15;END=61408292;STD_quant_start=8.200610;STD_quant_stop=30.962881;Kurtosis_quant_start=2.806823;Kurtosis_quant_stop=-1.527056;SVTYPE=INS;SUPTYPE=AL;SVLEN=32;STRANDS=+-;STRANDS2=20,21,20,21;RE=41;REF_strand=39,30;Strandbias_pval=0.55337;AF=0.372727	GT:DR:DV	0/1:69:41
chr15	61420824	50507	CCTGGGTGGCTCGGCGGTTAGGCGCCACCTGCGGCCCAGGGCGCCACGGGCACGCGGGACTTCCCGACCGGTCTGCGGGCTGGGCCGCCTTGTGTTCCCCTCAGTGCTCCTGAGCTTTTCCTCCTCCGAACGCAGCTCAGTGACTGGGAAACACTGACGTTCTCGGTCTTGCTTTTAAGATTTGTGATGAGGCGAGGCCTTTGCCAGGATTCCGCCCGCGAGGCAGCCCCGCGTGAGCCCCCGACGCCCCGAGCGCCCGAGCTTTCGGTCTGACCGAGGCCTCGCCCGACGCCGGCCCTGCGTGGGCACCAAGCGCCACTCTCTCCAATCATCCCAGGAGGCTCTTTTCCAGGCCACGGGGGGCATCCTCACGGGCACGTACCAAGCAGGCCTCTGCGGGGCCCTGAGGGGGACTCTACGCATTTCAGGTCCCCCCTGTGCACCTCTCTCCTACCACCACGTGAACTCTGGCTGCCTCAGTGTCCCCAGACTGTCGGCCCCATCTCCACAGCTCAGAGAGCCAGCCAACCCCTGCCGGGCGCCCTCGCCCTTCCCGGCCTGCACTCTCCCACGGGGGCCAGCTGGGGCGGTCGCACGAGCCACTCTGGGTCCCTCCTCTCGGACAGCACTGTCCCTCACTGCCTGACTCTCACCATCTCAAAAAGTGTTGTTTCATATACCACATACAGTTTTTTTGGTCATTTCAGGCAGAAGGAAGAATCCAATCCCCGGTGGAAGAGCGCGCTTCACGAGGGCAGAGGCT	N	.	PASS	PRECISE;SVMETHOD=Snifflesv1.0.12;CHR2=chr15;END=61421586;STD_quant_start=1.378405;STD_quant_stop=0.836660;Kurtosis_quant_start=6.992785;Kurtosis_quant_stop=3.797831;SVTYPE=DEL;SUPTYPE=AL,SR;SVLEN=-762;STRANDS=+-;STRANDS2=10,6,10,6;RE=16;REF_strand=36,31;Strandbias_pval=0.585792;AF=0.192771	GT:DR:DV	0/0:67:16
chr15	61424898	50508	TGCCCCGTCTCCAGCCCCAGCCCCAGCCCCGCCCCCAGCCCCGCTTC	N	.	FAIL_NOTPRECISE	IMPRECISE;SVMETHOD=Snifflesv1.0.12;CHR2=chr15;END=61424945;STD_quant_start=17.933209;STD_quant_stop=17.969418;Kurtosis_quant_start=0.178796;Kurtosis_quant_stop=0.487835;SVTYPE=DEL;SUPTYPE=AL;SVLEN=-47;STRANDS=+-;STRANDS2=5,6,5,6;RE=11;REF_strand=26,36;Strandbias_pval=1;AF=0.150685	GT:DR:DV	0/0:62:11
chr15	61438987	50509	N	GGGGGGAGGGGGGTGAGGGGTGGCCCCCGGGGTGCCCC	.	FAIL_NOTPRECISE	IMPRECISE;SVMETHOD=Snifflesv1.0.12;CHR2=chr15;END=61439009;STD_quant_start=38.889120;STD_quant_stop=42.023803;Kurtosis_quant_start=-1.794121;Kurtosis_quant_stop=-1.536029;SVTYPE=INS;SUPTYPE=AL;SVLEN=56;STRANDS=+-;STRANDS2=9,13,9,13;RE=22;REF_strand=22,50;Strandbias_pval=0.439271;AF=0.234043	GT:DR:DV	0/0:72:22
chr15	61508904	50510	N	GGTTGCCTGGTGCCCACCTCTGCTGGGGCCGCCG	.	FAIL_NOTPRECISE	IMPRECISE;SVMETHOD=Snifflesv1.0.12;CHR2=chr15;END=61508916;STD_quant_start=13.889172;STD_quant_stop=17.972201;Kurtosis_quant_start=5.388384;Kurtosis_quant_stop=-1.356338;SVTYPE=INS;SUPTYPE=AL;SVLEN=37;STRANDS=+-;STRANDS2=12,11,12,11;RE=23;REF_strand=37,43;Strandbias_pval=0.643132;AF=0.223301	GT:DR:DV	0/0:80:23
chr15	61528704	50511	N	AAAAATCTGACAGGGGGACCCTGGGTTGCGCAGCGGTTTTGCGCGCCTGCCTTTGGCCCAGGGCGCATCCTGCGTAGCACTGGGATCGCGATCCACGTCGGGCTACCGGTGCAGGAGCCTGCCCCTTCTCCCTCTGCCTGTGTCTCTGCCTCTCTCCTCTCCTCTCTCTCTGACTATCCCCATAAGCTCAATAAAAATTAAAAAACAAAACAC	.	PASS	PRECISE;SVMETHOD=Snifflesv1.0.12;CHR2=chr15;END=61528712;STD_quant_start=2.932576;STD_quant_stop=5.683309;Kurtosis_quant_start=6.529760;Kurtosis_quant_stop=5.134311;SVTYPE=INS;SUPTYPE=AL;SVLEN=207;STRANDS=+-;STRANDS2=8,8,8,8;RE=16;REF_strand=49,47;Strandbias_pval=1;AF=0.142857	GT:DR:DV	0/0:96:16
chr15	61542276	50512	GATTAAATATATCACACTGTATATTTAAGTTACTGTTGAACAACTCAGAAAATAATAAGGAGTCCCCTAGATTGGCTCTCTGCTAGAAAACATTTGTGGGCTAGTAGACTCCAGCTAATTATTGTATTAGAATTCAGAGCTCAAATCTTGTTTTTTTTTAAATCTTTTATTTATTTATTTATTTATTCATTCATTCATTCATTCA	N	.	PASS	PRECISE;SVMETHOD=Snifflesv1.0.12;CHR2=chr15;END=61542481;STD_quant_start=0.000000;STD_quant_stop=1.544220;Kurtosis_quant_start=1.579973;Kurtosis_quant_stop=1.124784;SVTYPE=DEL;SUPTYPE=AL;SVLEN=-205;STRANDS=+-;STRANDS2=16,11,16,11;RE=27;REF_strand=42,42;Strandbias_pval=0.50753;AF=0.243243	GT:DR:DV	0/0:84:27
chr15	61568916	50513	N	AAAAAGGGAGAAGTAAGAGGGATCCCTGGGTGGCGCAGGGCGGTTTGGCGCCTGCCTTTGGCCAGGGCGTGAGTCCTGAGACCCGGGATCGAATTCCCAACCAGTAAGGTCCCAGTGCATGGAGCCTGCTTCGTCTCCCTCGGCCTGTGTCTCTGCCTCGCTCTTCTCTCTCTCTCTGACTAGCAGAAATAATAAAAAAAATTAAA	.	PASS	PRECISE;SVMETHOD=Snifflesv1.0.12;CHR2=chr15;END=61568929;STD_quant_start=4.143268;STD_quant_stop=6.110101;Kurtosis_quant_start=-0.079684;Kurtosis_quant_stop=0.011779;SVTYPE=INS;SUPTYPE=AL;SVLEN=191;STRANDS=+-;STRANDS2=12,12,12,12;RE=24;REF_strand=44,47;Strandbias_pval=1;AF=0.208696	GT:DR:DV	0/0:91:24
chr15	61612594	50514	N	TTTTGTTTTTTTTTTTTTTTTTTTTTTGGATTTTTCTGTTTCTTACTC	.	FAIL_NOTPRECISE	IMPRECISE;SVMETHOD=Snifflesv1.0.12;CHR2=chr15;END=61612594;STD_quant_start=1.809934;STD_quant_stop=10.001724;Kurtosis_quant_start=-1.691163;Kurtosis_quant_stop=-1.622761;SVTYPE=INS;SUPTYPE=AL;SVLEN=39;STRANDS=+-;STRANDS2=34,25,34,25;RE=59;REF_strand=42,32;Strandbias_pval=1;AF=0.443609	GT:DR:DV	0/1:74:59
chr15	61616583	50515	GATTTTTTTTATAGATCTTATTATAAGGAAAAGCACAGAAGTCATTAAATCACGAAGTTTTGTA	N	.	PASS	PRECISE;SVMETHOD=Snifflesv1.0.12;CHR2=chr15;END=61616647;STD_quant_start=0.000000;STD_quant_stop=0.000000;Kurtosis_quant_start=6.657643;Kurtosis_quant_stop=-1.354288;SVTYPE=DEL;SUPTYPE=AL;SVLEN=-64;STRANDS=+-;STRANDS2=27,14,27,14;RE=41;REF_strand=54,26;Strandbias_pval=1;AF=0.338843	GT:DR:DV	0/1:80:41
chr15	61629134	50516	N	CGGATCCGCCCCTCGCCGCAGTATCCCCCTCCCTCCCCTCCCCCATCTTTTA	.	PASS	PRECISE;SVMETHOD=Snifflesv1.0.12;CHR2=chr15;END=61629137;STD_quant_start=1.702939;STD_quant_stop=6.789698;Kurtosis_quant_start=-0.515244;Kurtosis_quant_stop=-0.566308;SVTYPE=INS;SUPTYPE=AL;SVLEN=50;STRANDS=+-;STRANDS2=7,12,7,12;RE=19;REF_strand=43,42;Strandbias_pval=0.318417;AF=0.182692	GT:DR:DV	0/0:85:19
chr15	61633628	50517	N	TCTTCTTTCTTTCTCTTTCTTTTCTTTCATTTCTGTCTTTCTTTCTTTCCTGTCTTTCTTTCTTCTCTTTTCTTCTCTTCTTTC	.	FAIL_NOTPRECISE	IMPRECISE;SVMETHOD=Snifflesv1.0.12;CHR2=chr15;END=61633630;STD_quant_start=13.019217;STD_quant_stop=11.353414;Kurtosis_quant_start=-1.908927;Kurtosis_quant_stop=-1.335096;SVTYPE=INS;SUPTYPE=AL;SVLEN=84;STRANDS=+-;STRANDS2=8,13,8,13;RE=21;REF_strand=34,46;Strandbias_pval=0.80636;AF=0.207921	GT:DR:DV	0/0:80:21
chr15	61657058	50518	N	TCTTTCTTCTCTTTTCTTCTTTCTGTTCCTTTATTCTTTCTTTTGTCCTTTTTCTTTCTGTTCTTCTCTTTTTTCTATTCTTTTCTTTTTCTCATCTCTTTCTCCGCATTCGTTCGTCTTC	.	FAIL_NOTPRECISE	IMPRECISE;SVMETHOD=Snifflesv1.0.12;CHR2=chr15;END=61657104;STD_quant_start=19.738288;STD_quant_stop=64.498062;Kurtosis_quant_start=-1.089550;Kurtosis_quant_stop=-1.173689;SVTYPE=INS;SUPTYPE=AL;SVLEN=73;STRANDS=+-;STRANDS2=19,2,19,2;RE=21;REF_strand=57,53;Strandbias_pval=0.00122504;AF=0.160305	GT:DR:DV	0/0:110:21
chr15	61673556	50519	N	AATGATTTTTTTTTTAATTTTTATTTATGTATGATAGTCACAGAGAGAGAGAGAGAGAGCAAGACACTGGCATATGTAGAAAGCAGGCTCCATGCACCGTGAGCCTGACGGGGGATTTCGATCCTCGGGTCGCCAGATCGAGCACTGGGCCAAAGGCAGGCGATAACCACTGCGCCACCCAGGGATCCCTC	.	FAIL_NOTPRECISE	IMPRECISE;SVMETHOD=Snifflesv1.0.12;CHR2=chr15;END=61673563;STD_quant_start=9.402127;STD_quant_stop=49.229056;Kurtosis_quant_start=6.947870;Kurtosis_quant_stop=5.611158;SVTYPE=INS;SUPTYPE=AL;SVLEN=200;STRANDS=+-;STRANDS2=2,9,2,9;RE=11;REF_strand=36,40;Strandbias_pval=0.103651;AF=0.126437	GT:DR:DV	0/0:76:11
chr15	61676858	50520	N	AACCAATCGGTTTTGTTCTGACAATCGGCGCTGCTTGCCAGAGAGGA	.	PASS	PRECISE;SVMETHOD=Snifflesv1.0.12;CHR2=chr15;END=61676859;STD_quant_start=0.522233;STD_quant_stop=4.690416;Kurtosis_quant_start=5.648217;Kurtosis_quant_stop=7.183910;SVTYPE=INS;SUPTYPE=AL;SVLEN=45;STRANDS=+-;STRANDS2=12,10,12,10;RE=22;REF_strand=42,33;Strandbias_pval=1;AF=0.226804	GT:DR:DV	0/0:75:22
chr15	61677510	50521	N	GAGCAGGTAGAGGAGATGGTATCGTAGCGAGGGAGAGTACAGAGAGCAGGTGTTGATTTTGGGGAAGGCA	.	FAIL_NOTPRECISE	IMPRECISE;SVMETHOD=Snifflesv1.0.12;CHR2=chr15;END=61677512;STD_quant_start=23.590252;STD_quant_stop=25.093160;Kurtosis_quant_start=-1.359909;Kurtosis_quant_stop=1.709086;SVTYPE=INS;SUPTYPE=AL;SVLEN=69;STRANDS=+-;STRANDS2=13,11,13,11;RE=24;REF_strand=17,20;Strandbias_pval=0.605082;AF=0.393443	GT:DR:DV	0/1:37:24
chr15	61699717	50522	N	ATTTTTTCTCATGATATTATTCATTATTATTCATATTATCTATCTTCATTATCTA	.	PASS	PRECISE;SVMETHOD=Snifflesv1.0.12;CHR2=chr15;END=61699716;STD_quant_start=2.810694;STD_quant_stop=2.683282;Kurtosis_quant_start=6.733986;Kurtosis_quant_stop=2.739686;SVTYPE=INS;SUPTYPE=AL;SVLEN=59;STRANDS=+-;STRANDS2=9,9,9,9;RE=18;REF_strand=33,29;Strandbias_pval=1;AF=0.225	GT:DR:DV	0/0:62:18
chr15	61701021	50523	CCCCGCCGGGCTGTGTCCTCAGTGGCCCGCACACAGG	N	.	PASS	PRECISE;SVMETHOD=Snifflesv1.0.12;CHR2=chr15;END=61701058;STD_quant_start=3.391165;STD_quant_stop=3.146427;Kurtosis_quant_start=-1.398173;Kurtosis_quant_stop=-1.445808;SVTYPE=DEL;SUPTYPE=AL;SVLEN=-37;STRANDS=+-;STRANDS2=10,7,10,7;RE=17;REF_strand=38,35;Strandbias_pval=0.788161;AF=0.188889	GT:DR:DV	0/0:73:17
chr15	61701183	50524	N	CCCGCCCATCCTCTGTGTCCCCTCCAAGCCCGCCCCACACCAGCGTGT	.	FAIL_NOTPRECISE	IMPRECISE;SVMETHOD=Snifflesv1.0.12;CHR2=chr15;END=61701193;STD_quant_start=10.647236;STD_quant_stop=5.427204;Kurtosis_quant_start=1.723101;Kurtosis_quant_stop=5.497187;SVTYPE=INS;SUPTYPE=AL;SVLEN=39;STRANDS=+-;STRANDS2=10,13,10,13;RE=23;REF_strand=37,34;Strandbias_pval=0.631967;AF=0.244681	GT:DR:DV	0/0:71:23
chr15	61704096	50525	N	AAGGAAAGAAAGAATAAAGAAATAATAAGCAATACAACA	.	FAIL_NOTPRECISE	IMPRECISE;SVMETHOD=Snifflesv1.0.12;CHR2=chr15;END=61704099;STD_quant_start=6.354601;STD_quant_stop=10.350983;Kurtosis_quant_start=-1.096979;Kurtosis_quant_stop=-0.844707;SVTYPE=INS;SUPTYPE=AL;SVLEN=34;STRANDS=+-;STRANDS2=21,22,21,22;RE=43;REF_strand=40,38;Strandbias_pval=0.850591;AF=0.355372	GT:DR:DV	0/1:78:43
chr15	61720503	50526	N	CCAGCGGATCCCTGGCGTGGCGCAGCGGTCGGTTTGGCGCCTGCCTTTGTCCCAGGGCGCGATCCCGGCGACCGGGGATCGCATCCCACATCGGCTCCCGGCTGCCTGGAGCCTGCTTCTCCCTCTGACCTGTGTCTCTTGCCCCTCTTATCTCTCTCTCCTTCTGTGGATATCATAAATAAATAAAAAATTAAAAAAAAAAAAAAAAAACACAAAAAACAAAACCC	.	PASS	PRECISE;SVMETHOD=Snifflesv1.0.12;CHR2=chr15;END=61720520;STD_quant_start=0.000000;STD_quant_stop=6.765296;Kurtosis_quant_start=6.135867;Kurtosis_quant_stop=6.686942;SVTYPE=INS;SUPTYPE=AL;SVLEN=206;STRANDS=+-;STRANDS2=12,15,12,15;RE=27;REF_strand=35,30;Strandbias_pval=0.494345;AF=0.293478	GT:DR:DV	0/0:65:27
chr15	61723167	50527	N	GGCGCTCTGGGCCCCCATCTAGTGCTGTGGGGCGCCTCGGTCGATGGCAGCACAGCGTGTGTTGTGTGTGTGTGTGTGTGTGATTTGTGTGTGGTGTTGCCCCGGGCCCGCCTGCCCCCCAATCTCGGGCCTTGGGGCGCCCTGGTGGGAGCAGCACTCTGCGCTGGTCCTGTTACCC	.	FAIL_NOTPRECISE	IMPRECISE;SVMETHOD=Snifflesv1.0.12;CHR2=chr15;END=61723166;STD_quant_start=73.881662;STD_quant_stop=60.627551;Kurtosis_quant_start=-0.906249;Kurtosis_quant_stop=-1.191785;SVTYPE=INS;SUPTYPE=AL;SVLEN=188;STRANDS=+-;STRANDS2=4,6,4,6;RE=10;REF_strand=28,28;Strandbias_pval=0.734411;AF=0.151515	GT:DR:DV	0/0:56:10
chr15	61725244	50528	N	GAAGTGTCAGTTCTTTTTTTTTTTTTTTTTTTAAAGTTTTATTTATTGATGGAGTCACAAGGGAGAAGGAGGGCAGAGACACAGGCAAAGGGAGAAGCAGGCTCCCATGCACCGGGAACCCGATGTGGATTCGATCCCCGGGTCTCCGGATGCGCGCCCTGGGCCAAATGGGCAGGCGGTCCAAACAAACCGCTGCAAAACCAACCCAGGATCCCG	.	PASS	PRECISE;SVMETHOD=Snifflesv1.0.12;CHR2=chr15;END=61725246;STD_quant_start=2.529822;STD_quant_stop=5.176872;Kurtosis_quant_start=-1.845484;Kurtosis_quant_stop=-1.429009;SVTYPE=INS;SUPTYPE=AL;SVLEN=216;STRANDS=+-;STRANDS2=13,6,13,6;RE=19;REF_strand=28,21;Strandbias_pval=0.424675;AF=0.279412	GT:DR:DV	0/0:49:19
chr15	61728956	50529	N	GAGAGCACAGGCAAGGGAGAAGCAGGCTCCATGCACGCGGGAGCCTGAAGTGGGATTCGGCCTGGGGCTCGCAGGATCGCGCCCATGGGGCCAAAGGAATCGCTAACGCTGCGCACACCGGGATCCAGCCATGGTGATTTTATACTACTCAAGTGAAGCTGGGCCCTGATCACGTCTCGGTTTGGAAGACAGCCACAAGAAAATCGAATAGC	.	PASS	PRECISE;SVMETHOD=Snifflesv1.0.12;CHR2=chr15;END=61728955;STD_quant_start=6.961801;STD_quant_stop=6.148170;Kurtosis_quant_start=9.018159;Kurtosis_quant_stop=8.491478;SVTYPE=INS;SUPTYPE=AL;SVLEN=220;STRANDS=+-;STRANDS2=18,12,18,12;RE=30;REF_strand=33,25;Strandbias_pval=0.823115;AF=0.340909	GT:DR:DV	0/1:58:30
chr15	61732471	50530	GGGGGCCACGGAGGGAGCACGGAAGGAGCACGGAGGAGCATGAGGAGCAGGAGGAGCAGCAGGGGGCACGGAGGGAGCACGGAGGGAGCATGGAGGGAGCACGGAGGAGCATGAGGGGGCACGGAGGGAGCACGGAGGAGCACGGGGGACCACAGGAGGGAGCACGGGAGGGAGGGACACGAGGAGCACGGAGGAGCACAGGAGGGAGCAG	N	.	FAIL_NOTPRECISE	IMPRECISE;SVMETHOD=Snifflesv1.0.12;CHR2=chr15;END=61732679;STD_quant_start=102.605555;STD_quant_stop=93.481549;Kurtosis_quant_start=-1.337684;Kurtosis_quant_stop=-1.342411;SVTYPE=DEL;SUPTYPE=AL;SVLEN=-208;STRANDS=+-;STRANDS2=11,4,11,4;RE=15;REF_strand=41,21;Strandbias_pval=0.761753;AF=0.194805	GT:DR:DV	0/0:62:15
chr15	61739788	50531	N	CCCACCCACCCCCCCCCCCCCCTCCCCACCTACCCCCCCCCCCCACCCCCCCCA	.	FAIL_NOTPRECISE	IMPRECISE;SVMETHOD=Snifflesv1.0.12;CHR2=chr15;END=61739803;STD_quant_start=5.468089;STD_quant_stop=26.957374;Kurtosis_quant_start=2.607710;Kurtosis_quant_stop=3.507236;SVTYPE=INS;SUPTYPE=AL;SVLEN=52;STRANDS=+-;STRANDS2=4,8,4,8;RE=12;REF_strand=41,34;Strandbias_pval=0.219593;AF=0.137931	GT:DR:DV	0/0:75:12
chr15	61742760	50532	ATCTTCTTTTTTTTTAAAATTTTATTTATTTTTTCCATGAGCAGAGAGGAGGGAGAGCAGGCCCCGAGACCCGATTGGCTCGAGGTCTCCAGAGCGCCGGCAAGGGAGGCTAGGCAGGGATCC	N	.	PASS	PRECISE;SVMETHOD=Snifflesv1.0.12;CHR2=chr15;END=61742888;STD_quant_start=3.168859;STD_quant_stop=1.099242;Kurtosis_quant_start=-0.645525;Kurtosis_quant_stop=4.903543;SVTYPE=DEL;SUPTYPE=AL;SVLEN=-128;STRANDS=+-;STRANDS2=27,22,27,22;RE=49;REF_strand=48,43;Strandbias_pval=0.859713;AF=0.35	GT:DR:DV	0/1:91:49
chr15	61750992	50533	N	CTAAACACTATGTGTGCACAAAAACAAAAAAA	.	PASS	PRECISE;SVMETHOD=Snifflesv1.0.12;CHR2=chr15;END=61750992;STD_quant_start=0.316228;STD_quant_stop=2.588436;Kurtosis_quant_start=3.758944;Kurtosis_quant_stop=1.848787;SVTYPE=INS;SUPTYPE=AL;SVLEN=31;STRANDS=+-;STRANDS2=7,11,7,11;RE=18;REF_strand=54,50;Strandbias_pval=0.444553;AF=0.147541	GT:DR:DV	0/0:104:18
chr15	61754859	50534	N	TTGTATCCTGACCATTTTACGAATTGCTCATCTGTTTTCTACCGTCTTTTTTTGATTGTGTGTTATGGTTTTTATATATTATAAGATTCCATTGTCATGCATAAAATAGAGACAATTTGACTTTTATGCCAAATTTGTGGAAGCCCCTTTCTTTCAGTTGTCTAATTGCTCTGACTATAGAACTTCCAATACTATGTGAATAAACGGTGTCATGATGTTGGGTGTCTTCTCTTGTTCTTGATCTTAGAGGACCAAGCTTTACACTTTTCACCATTGCGCACTGATGTTAGCTATGCGGGCATATGTCTGTGGCCTTTATTATTAGCGATATGTCCCTCTGCCCAATTTCTGTGAGAGGGTTTTTTTTTTTTCTTTCCTTTTTAAATCGTGTGAATGGATGTGAACTTTATCAAGGCTTTTTCTGATCTACTGATATGATCGTGATTTTATCCTTCATTTGTTAAATGGGTGATCACATTGATGATTGTGCATTGTTGAGCCATCCCTTACATCTTTGGAATAAATCCACTTGCTCATGGTGTGATCTTTAAATGATTGTTGAATTGGTTTGCCTTTTGTTGAGGATTTTTAACTATGATTTGTCGGGATATGGCATCGTTTTTTTTTGTAGTGTCCTTGCCTGGTCTCCGGGAATGTTGGCCTTGAAAAAAATGAATTTTTAAATCTCCATCCCTTTTATTTCGGAAGAAATTTGAGAAGAGTTGTATGAATTTTTTTTTTTTTTTTTTCGGGAGGGTAATTCTTCTGTTTTGTGGAAAATTCACCTATTGAGCCATCCGTTCATGGACTTTGCTTGTTGGAGGTTTTTGATTATTGATTCCATCTCCTTATCGTCATGGTCTGTTCATATTTTCTACTTCTTCATGATTTCAGTCTTGGTAGGTGTCTGTTTTTGGGAATTGATCCATTCTTCTAGTTGTCTCCCAATTCGGTTGCTATTGGTGTATACTTGTCCTTAGGCATCTTTTATGATCTTTT	.	UNRESOLVED	PRECISE;SVMETHOD=Snifflesv1.0.12;CHR2=chr15;END=61754859;STD_quant_start=0.377964;STD_quant_stop=0.377964;Kurtosis_quant_start=2.629330;Kurtosis_quant_stop=6.116754;SVTYPE=INS;SUPTYPE=AL,SR;SVLEN=999;STRANDS=+-;STRANDS2=39,31,39,31;RE=70;REF_strand=0,0;Strandbias_pval=1;AF=1	GT:DR:DV	1/1:0:70
chr15	61766162	50535	N	GATTACTCCTATTATTATTTATTATTCTTTTTTTTTGGCTGCAAAATC	.	PASS	PRECISE;SVMETHOD=Snifflesv1.0.12;CHR2=chr15;END=61766173;STD_quant_start=5.277166;STD_quant_stop=3.721355;Kurtosis_quant_start=10.777354;Kurtosis_quant_stop=15.910539;SVTYPE=INS;SUPTYPE=AL;SVLEN=44;STRANDS=+-;STRANDS2=33,34,33,34;RE=67;REF_strand=41,41;Strandbias_pval=1;AF=0.449664	GT:DR:DV	0/1:82:67
chr15	61772415	50536	N	TAGAAATATAATAACATGGAACCCTGGTGGCGCAGCAGTTTAGCGGCCTGCCTTTGGCCCAGGTGCGCGATCCTGGAGACCTGGTATAGGAATCCCACCGGCGGGCTCCCATGCATGGAGCCTGCTTCTCCCTCGGCCGATGTCTCTGCTCTCTCTCTCTCGCTCTGCTCTCTGTGACATCAATAAATTAAAAAAAAAAAAAAAAAAAA	.	PASS	PRECISE;SVMETHOD=Snifflesv1.0.12;CHR2=chr15;END=61772414;STD_quant_start=5.272571;STD_quant_stop=6.115554;Kurtosis_quant_start=-1.851568;Kurtosis_quant_stop=0.507099;SVTYPE=INS;SUPTYPE=AL;SVLEN=210;STRANDS=+-;STRANDS2=7,6,7,6;RE=13;REF_strand=40,49;Strandbias_pval=0.567346;AF=0.127451	GT:DR:DV	0/0:89:13
chr15	61786964	50537	CTTCTCCTCCTTCTCCTTCTCCATCTCCTTCTCCTTCTCCTTCTCCTTCT	N	.	FAIL_NOTPRECISE	IMPRECISE;SVMETHOD=Snifflesv1.0.12;CHR2=chr15;END=61787014;STD_quant_start=13.232536;STD_quant_stop=10.904128;Kurtosis_quant_start=-1.832288;Kurtosis_quant_stop=-1.054252;SVTYPE=DEL;SUPTYPE=AL;SVLEN=-50;STRANDS=+-;STRANDS2=3,10,3,10;RE=13;REF_strand=42,52;Strandbias_pval=0.229946;AF=0.121495	GT:DR:DV	0/0:94:13
chr15	61851809	50538	N	CATCGTTGAGGAAAACTTTTTTTTTTTTTTTTTTTTTTTTTTTTTTTCTCTTTTTTT	.	PASS	PRECISE;SVMETHOD=Snifflesv1.0.12;CHR2=chr15;END=61851818;STD_quant_start=3.529100;STD_quant_stop=3.437758;Kurtosis_quant_start=-1.928700;Kurtosis_quant_stop=-1.764425;SVTYPE=INS;SUPTYPE=AL;SVLEN=54;STRANDS=+-;STRANDS2=9,13,9,13;RE=22;REF_strand=56,57;Strandbias_pval=0.493002;AF=0.162963	GT:DR:DV	0/0:113:22
chr15	61859251	50539	AACATTCTTTTTTTTTTTTTTTTTTTTTTATTTTTTTTTTTATTTTTTTTTTTATTGGTGTTCAATTTACTAACATACAGAATAACACCCAGTGCCCGTCACCCATTCACTCCCACCCCCCGCCCCCTCCCCTTCTACCACCCCTAGTTCGTTTCCCAGAGTTAGCAGTCTTTATTTCTGTTCTCCCTTTCTGATATTTCCCACACATTTCTTCTCCCTTCCCTTATTTTCCCTTTCACTATTATTTATATTCCCCAAATGAATGAGAACTATAATGTTTGTCCTTCTCCGACTGACTTACTTCACTCAGCATAATACCCTCCAGTTCCATCCACGTTGAAGCAAATGGTGGGTATTTGTCATTTCTAATAGCTGAGTCATATTCCATTGTATACATAAACCACATCTTCTTTATCCATTCATTCTTTCGTGGGACACCGAGCTCCTTCCACAGTTTGGCTATCGTGGCCATTGCTGCTAGAACATCGGGGTGCAGGTGTCCCAGCGTTTCATTGCATTTGTATCTTTGGGGTAAATCCCCAACAGTGCAATTGCTGGGTCGTAGGGCAGGTCTATTTTTAACTGTTTGAGGAACCTCCACACAGTTTTCCACAGTGGCTGCACCAGTTCACATTCCCACCAACAGTGTAAGAGGGTTTCCCTTTTCTCCACATCCTCTCCAACATTTGTTGTTTCCTGCCTTGTTAATTTTTCCCATTCTCACTGGTGTGAGGTGGTATCTCATTGTGGTTTTGATTTGTATTTCCCTGATGGCAAGTGATGCAGAGCATTTTCTCATGTGCATGTTGGCCATGTCTATGTCTTCTTCTGTGAGATTTCTGTTCATGTCTTTTGCCCATTTCATGATTGGATTGTTTGTTTCTTTGGTGTTGAGTTTAATAAGTTCTTTATAGATCTTGGAAACTAGCCCTTTATCTGATATGTCATTTGCAAATATCTTCTCCCATTCTGTAGGTTGTCTTTGAGTTTTGTTGACTGTATCCTTTGCTGTGCAAAAGCTTCTTATCTTGATGAAGTCCCAATAGTTCATTTTTGCTTTTGTTTCTTTTGCCTTCGTGGATGTATCTTGCAAGAAGTTACTATGGCCGAGTTCAAAAAGGGTGTTGCCTGTGTTCTTCTCTAGGATTTTGATGGAATCTTGTCTCACATTTAGATCTTTCATCCATTTGAGTTTATCTTTGTGTATGGTGAAAGAGAGTGGTCTAGTTTCATTCTTCTGCATGTGGATGTCCATTTTCCCAGCACCATTATTGAAGAGACTGTCTTTCTTCCAATGGATAGTCTTTCCTCCTTTATCGAATATTAGTTGCCCATAAATTCAGGGTCCACTTCTGGATTCTCTATTCTGTTCCACTGATCTATGCGTCTGTTTTTGTGCCAGTACCACACTGTCTTGATGACCACAGCTTTGTAGTACAAACCTGAAATCTGGCATTGTGATGCCCCAGATATGGTTTTCTTTTTTAAAATTCCCCTGGCTATTCGGGGTCTTTTCTGATTCCACACAAATCTTAAAATAATTTGTTCTAACTCTCTGAAGAAAGTCCATGGTATTTTGATAGGGATTGCATTAAACGTGTATATTGCCCTGGGTAACATTGACATTTTCACAATATTAATTCTGCCAATCCATGAGCATGGAATATTTTTCCATCTCTTTGTGTCTTCCTCAATTTCCTTTCAGAAGTGTTCTATAGTTTTGAGGGTATAGATCCTTTACATCTTTGGTGAGGTTTATTCCTAGGTATCTTATGCTTTTGGGTGCAATTGTAATGGGATTGACTCCTTAATTTCTCTTTCTTCAGTCTCATTGTTAGTGTATAGAAATGCCACTGACTTCTGGGCATTGATTTTGTATCCTGCCACGCTACCGAATTGCTGTATGAGTTCTAGCAATCTTGGGGTGGAGACTTTTGGGTTTTCTATGTAGAGTATCATGTCATCGGCGAAGAGGGAGAGTTTGACTTCTTCTTTGCCAATTTGAATGCCTTTAATGTCTTTTTGTTGTCTGATTGCTTGAGGCTAGGACTTCCAGTACTATGTTGAATAGCAGTGGTGAGAGTGGACATCCCTGTCTTGTTCCTGATCTTAGGGGAAAGGCTCCCGTGCTTCCCCATTGAGAATGATATTTGCTGTGGGCTTTTCATAGATGGCTTTTAAGATGTCGAGGAATGTTCCCTCTATCCCTACATCTGAAGAGTTTTGATCAGGAATGGATGCTGTATTTTGTCAAATGCTTTCTCTGCATCCAATAGAGGATCATATGGTTCTTGGTTTTTCTCTTGCTGATATGATGAATCACATGATTGTTTACGGGTGTTGAACCAGCCTTGTGTCCCAGGGATAAATCCTACTTGGTCATGGTGAATAATTTTCTTAATGTACTGTTGGATCCTATTGGCCAGTATCTTGTTGAGAATTTTTGCATCCATGTTCATCAGGGATATTGGTCTGTAATTCTCCTTTTTGGCGGGGTCTTTGTCTGGCTTTGGAATTAAGGTGATGCTGGCTTCATAGAACGAATTTGGAGAGTACTCCATCTCTTTCTATCTTTCCAAACAGCTTTAGGAGAATAGGTATGATTTCTTCTTTAAACGTTTGATAAAATTCTCCTGGGAAGCCATCTGGCCCTGGACTCTTGTGTCTTGGGAGGTTTTGATGACTGCTTCAATTTCCTCCCTGGTTATTGGCCTGTTCAGGTTTTCTATTTCTTCCTGTTCCAGTTTTGGTAGTTTGTGGCTTTCCAGGAATGCGTCCATTTCTTCTAGATTGCCTAATTTATTGGCGTATAGCTGTTCATAATATGTTTTTAAAATCGTTTGTATTTCCTTGGTGTTGGTAGTGATCTCTCCTTTCTCATTCATGATTTTATTAATTTGAGTCTTCTCTCTCTTCTTTTTAATAAGGCTGGCTAATGGTTTATCTATCTTATTAATTCTTTCAAAGAACCAACTCCTGGTTCTGTTGATCTGTTCCACAGTTCTTCTGGTCTCGATTTCGTTGAGTTCTGCTCGAATCTTTATTAGCTCCCTTCTTCTCTTGGGTGTAGGATCTATTTGCTGTTTTTTCTCTAGCTCCTTTATGTGTAAGGTTAGCTTTTGTATTTGAGTTCTTTCCAGTTTTTGAATGGATGCTTGTATTGCGATGTATTTCCCCCTTAGGACTGCTTTTGCTGCATCCCAAAGATTTTGAACGGTTGTATCTTCATTCTCATTAGTTTCCATGAATCTTTTTAATTCTTCCTTAATTTCTGGTTGCCCCTTTTTATCTTTTAGCAGGATGGTCCTTAACCTCCATGTGTTTGAGGTCCTTCCCAACTTTTTGGGTTGTGATTTAGTTCTAATTTCAAGGCATTATGGTCCGAGAATATGCAGGGGAAAAATCCCAATCTTTTGGTATCGGTTCAGACCCGATTTGTGACCCAATATGTGGTCTATTCTGGGAGAAGTTCCATGTGCGCTTGAGAAGAATGTGATTCAGTTGAGTTTGGATGAAAAGTTCTGTAGATATCTGTGAAATCCATCTGGCCCAGTGTATCATTTACAAGCTCTCGTTTCTTTGGAGATGTTTTGCTTAGAAGACTATCAAGTATAGAAAGAGTAGATTGAAGTCACCAAGTATAAGTGTATTTTTATCTAAGTATTTCTTCACTTGGTTAATAATTGATTTATATATTTGGCAGCTCCCACATTCGGAGCCTATATATTGAGGATTGTTAAGTCCTCTTGTTGAATAGATCCTTTAAAATATGATATAGTGTCCCTCTTCATCTCTCACTACAGTCTTTGGGGTAAATTTTAGTTTATCTGATATAAGGATGGTACCCCTGCTTTCTTTTGAGGACCATTCGAATGGTAAATGGTTTCTCCAACCTTTTATTTTTTAGGCTGTTTGGTGTCCTTCTGTCTAAAATGAGTCTCTTGTAGACAGCAAATAGATGGTCCTGCCTTTTTTTTCCAGTCTGAAACCCTGCGCCTTTTGATGGGGTCATTAAGCCCGTTCACATTCAGAGTTACTATTGAGAGATATGAGTTTAGTGTCATCATGATATCTATTCAGTCTTTGTTTTTGTGGACTGTTCCACTGAACTTCTTCTTAAAGGGGAATTTTTAAAAGGCCCCCTTAAAATTTCTTGCAGAGCTGGTTGGAGGTCACATATTCTTTTAGTTGCTGCTGTCTTGGAAGCTCTTTCTCTCCTTCCTTTTGAATGAGAGCCTTGCTGGATAAAGTATTCTTGGTTTTCATGTTCTTTTCATTTAGGACCCTGAATATATCCTGCCAGCCCTTTCTGGCCTGCCAGGGGCTCTGTGGAGAGGTCTGCTGTTACCCTAATACTCCTCCCCATAAAAGTCAGGGATTTCTTGTCTCTTGGGTGCTTTAAGGATCTTCTCCTTATCTTTGGAATTTGCAAGCTTCACATTAAATGTCGAGGTTGTTGAACGGTTTTTATTGATTTTAGGGGGGGATTTTCTCTATTTCCTGGATCTGAATGCCTGTTTCCCTTCCCAGATTAGGAAAGTTTTCAGCTAGAATTGTTCAAATACATATTCTGGCCCTCTGTCCCTTTCGGCGCCCTCGGGAACCCCAATTAAACGTAGGTTTTTCTTCCTCAGGCTGTCATTTATTTCCCTTACTCTATCTTCATGGTCTTTTAATGTTTGTCTCTTTTTCCTCAGTTTCCCTCTTTGCTGTCAACTTGTCTTCTAGGTCACTCACTCGTTCTTCCACCTTGTTAACCCTCGTCGTTAGGACTTCTAGTTTGGATTGCATCTCATTAAATTTGGGTTTTTTAAATTTTCTGCCTGATTAGCTCTAAATTCGCAGTCATGAAGTCTCTTGAGTCCTTATACTTTTTTCTAGAGCCACCAGTAGCTGTATAATATTTCTTCTGAATTGGGTTTCTGACATTGAATTGTAATCCCCGATTTTGTAACTCTGTGGGAGAGAGGACTGTTTCTGATTCTTTTTTTTTGAGGTGAGGTTTCCTTCTAGTCATTTTGCTCAGTGCAGAGTGGCCAAAAGCAAATTGTATTGGGGAAAAAGAGAAAAAGAGAGGAGAGAAAGAAGGAAAGAAAGAGAAAGAGAAAAAAAAGGGAAGAAAAAGAAAAAAAAAACGAAAAAAAAAAGAAAAAAAAAAAAAAAAAAAGAAGAAAAAGAAAGAAAAAGAAAGGAGAAAAAAAGGGGGTGGGGGAAGGAAACAAATCAACAAGCAAAACAAAACAAAAACAAAAACAAAAACAAAACAAAAAAACAAACAAACAAAAAAGAACCACCGGGGAGTATCTTCTGATTCTGTGTACTTTAAGTCCCTTGGCTTCTCCTGGAGTTTGTCAGTCTAGCTGGTGTTCTGGGGGAGGGGCCTGTTGTGCTGATTTTCAGGTGTGAGCAGTTGGGGGAGCTGCTTGCCCCTGCCTGGTGCAGGGCTCGGTGGGGGTTGTTTACCCCCGTGAGGCCGCAGGAGGAACAGCCCCAGTGGCGGGGCAGCTCTGGAACCTGGATTCAGCTCCGGCAGGAACTCCGTCTGCAGGGCCTGGAGGCTCCGGGGCGGGGCCGCTGATCTGCTCAGCTGGGGCAGGAGCGTCCTCGCTGTCCTGGGCCCTCCCGGCCTCTGCCTGTCCCTGGGGGAGGCCGGATCCTGGGCTGTGTCCCGGCGCCCTGTGCTCCGGAGCCTGCGCTGGTGGATTCGCGCTCCGGCCGCGCAACCCCCTCCGCGGAGCCGCCGCCCGAGCCCCCCCGAGCTGCTCCTGGACCGCGCAGCCCCCACCCACGGAGCCTCTTCCTCTGCCCGAGCCCCTCCGAGCTGCTCCCGGGGCCGCGCAGCCCCCTCCGCGGAGCCGCCCCCGAGCCCCTTCAGCTGCTCCGGGTCCCGCCGGTCCCGCCGTGCGCGCTGCAGCCCTTAGGGAGCTCGGCGCACTCTCCTGGGCGCGCAGTTGCTGTTACTGTCCCCGGGAGCCCGAGGGCATCCCCGCCTCCCCGGGTCCTGCTCCACCTCCCCACGAGCCCCTTTCCCCCGGGAAGGTCGGTGCAGCTCCTGCTCCTCCGGGACGGGCTTCCTGTCCTGGGGACACTCGCCCGGCCTCAGCCCGGTCCTCGCGGGGCCCCTCCCCTTGGAGGGCCTTTGTTCCTTTATTTCTTTTCCCCGTCTTCCTACCTTGATAGATGCGCGAACTCTTCTCACTGTAGCATTTCCAGCTGGTCTCTCTTTGAATCTCAGGCCGAATTCATAGATTTTCAGGATAATTTGAAGGTTTTCTAGGTAGTTTGGTGGAGACAGGTGATTTGGAGACCCTACTCCTCCGCCATCTTGCTCCTCCCCCCCATCTTGCTCCTCCCCCTGG	N	.	PASS	PRECISE;SVMETHOD=Snifflesv1.0.12;CHR2=chr15;END=61865599;STD_quant_start=0.883452;STD_quant_stop=0.748983;Kurtosis_quant_start=18.961650;Kurtosis_quant_stop=22.619474;SVTYPE=DEL;SUPTYPE=AL,SR;SVLEN=-6348;STRANDS=+-;STRANDS2=39,44,39,44;RE=83;REF_strand=17,29;Strandbias_pval=0.353993;AF=0.643411	GT:DR:DV	0/1:46:83
chr15	61866160	50540	N	TGATTTACATTTTATTTTATTTTGATTTATTTTTTTATAGAATATTTTTTTTTAAATTTTATTTATTATGATAGTCACACAGAGAGAGACTGGAGAGAGCAGCAGAGACCTAGCCGCGGAGAGAATCATGGCTCATGCACGGGAGCCTTGACGTGTGGCTTCGATCCCGGGTCTCCCAGGATCCAACGCCCTTGGGCCAAAGGCAGGCGCTAAACACCCCTGCGGTCCACCCAGGGATCCCTT	.	PASS	PRECISE;SVMETHOD=Snifflesv1.0.12;CHR2=chr15;END=61866176;STD_quant_start=1.183216;STD_quant_stop=4.757450;Kurtosis_quant_start=-1.724505;Kurtosis_quant_stop=6.888592;SVTYPE=INS;SUPTYPE=AL;SVLEN=227;STRANDS=+-;STRANDS2=27,34,27,34;RE=61;REF_strand=52,57;Strandbias_pval=0.748996;AF=0.358824	GT:DR:DV	0/1:109:61
chr15	61896396	50541	N	CGCCGCACGGCCCTACCTGCACTCCCCACGCCAATGCTTTCCATTTGCACCACT	.	PASS	PRECISE;SVMETHOD=Snifflesv1.0.12;CHR2=chr15;END=61896405;STD_quant_start=8.511022;STD_quant_stop=7.558108;Kurtosis_quant_start=0.896940;Kurtosis_quant_stop=0.488735;SVTYPE=INS;SUPTYPE=AL;SVLEN=45;STRANDS=+-;STRANDS2=13,19,13,19;RE=32;REF_strand=39,53;Strandbias_pval=1;AF=0.258065	GT:DR:DV	0/0:92:32
chr15	61896566	50542	CGTGGCTGCACACCCACCCACCCACCCGCACACCTACCTGCACGCCCGCTTGTACACC	N	.	PASS	PRECISE;SVMETHOD=Snifflesv1.0.12;CHR2=chr15;END=61896620;STD_quant_start=2.717465;STD_quant_stop=2.631174;Kurtosis_quant_start=-0.957859;Kurtosis_quant_stop=0.213065;SVTYPE=DEL;SUPTYPE=AL;SVLEN=-54;STRANDS=+-;STRANDS2=9,17,9,17;RE=26;REF_strand=36,53;Strandbias_pval=0.653242;AF=0.226087	GT:DR:DV	0/0:89:26
chr15	61940213	50543	N	AAAAGAATAGGGATTCCCTGGGTGCGGCCAGCGGTTGGGCGCCTGCCTTTGGCCCGGGCGCGATCCTGGAAACCCGGATCAATCCCAACGGTCGGGCTCCCTGCATGGAAGCCGGCGGCTCCCTCTGCCTATGTCGGCTTCCTCTCTCTCAGCGCGGTAGTGACATGTCCATGAATAAAATAAATAAAATCTTTAAAAAAAAAAAAAAAAAAAAAAAA	.	PASS	PRECISE;SVMETHOD=Snifflesv1.0.12;CHR2=chr15;END=61940213;STD_quant_start=1.887459;STD_quant_stop=4.743416;Kurtosis_quant_start=-1.758237;Kurtosis_quant_stop=7.757031;SVTYPE=INS;SUPTYPE=AL;SVLEN=218;STRANDS=+-;STRANDS2=24,9,24,9;RE=33;REF_strand=69,37;Strandbias_pval=0.526346;AF=0.23741	GT:DR:DV	0/0:106:33
chr15	61992174	50544	N	GCCGCCGTGCGTCACGCATCAGAGTCACTGCCATCACCGGACCTGGTGACCTCCC	.	PASS	PRECISE;SVMETHOD=Snifflesv1.0.12;CHR2=chr15;END=61992178;STD_quant_start=0.534522;STD_quant_stop=2.500000;Kurtosis_quant_start=4.744491;Kurtosis_quant_stop=18.193461;SVTYPE=INS;SUPTYPE=AL;SVLEN=49;STRANDS=+-;STRANDS2=28,28,28,28;RE=56;REF_strand=40,42;Strandbias_pval=1;AF=0.405797	GT:DR:DV	0/1:82:56
chr15	61999432	50545	AGGTCGGCCCGCCGCGCTGCACCCCTGCCCCCCGCGACCCCAGGTCGGCCCGCCCGCTCTGCTCCCCTCTCCCCTCCCCGCCCCAGGTCTGCCCGCCGCGCTGCA	N	.	FAIL_NOTPRECISE	IMPRECISE;SVMETHOD=Snifflesv1.0.12;CHR2=chr15;END=61999548;STD_quant_start=9.894443;STD_quant_stop=11.768602;Kurtosis_quant_start=-1.883461;Kurtosis_quant_stop=-1.230638;SVTYPE=DEL;SUPTYPE=AL;SVLEN=-116;STRANDS=+-;STRANDS2=9,11,9,11;RE=20;REF_strand=37,40;Strandbias_pval=1;AF=0.206186	GT:DR:DV	0/0:77:20
chr15	62038458	50546	N	GCTTTATGTAGGTAGGTCTTTCTTTCAGTCTTGCGGTATTTATCTTCTGTAGTTCTTGCTTAGTCG	.	FAIL_NOTPRECISE	IMPRECISE;SVMETHOD=Snifflesv1.0.12;CHR2=chr15;END=62038457;STD_quant_start=20.485767;STD_quant_stop=21.404828;Kurtosis_quant_start=-1.849950;Kurtosis_quant_stop=6.757797;SVTYPE=INS;SUPTYPE=AL;SVLEN=100;STRANDS=+-;STRANDS2=14,11,14,11;RE=25;REF_strand=35,36;Strandbias_pval=0.644813;AF=0.260417	GT:DR:DV	0/0:71:25
chr15	62044177	50547	GAGCACCCCGAGCACATAGCTGCCCCGGGGACCCAAGCACCCAGCTCTCCCAGCACCCTGAGCACCCAGCTCCCCCGGGGTAGCTCTCCCAGGGCCCCAAGCGCCCAGCTCCCCCAGGTTCCCAAGCACCCATCTCCCCTGGCCCCAAGCGCCCAGCTCCCCCATGG	N	.	FAIL_NOTPRECISE	IMPRECISE;SVMETHOD=Snifflesv1.0.12;CHR2=chr15;END=62044346;STD_quant_start=32.625144;STD_quant_stop=35.507746;Kurtosis_quant_start=3.765195;Kurtosis_quant_stop=-1.265107;SVTYPE=DEL;SUPTYPE=AL,SR;SVLEN=-169;STRANDS=+-;STRANDS2=6,10,6,10;RE=16;REF_strand=19,36;Strandbias_pval=1;AF=0.225352	GT:DR:DV	0/0:55:16
chr15	62046903	50548	N	TCATATTTTTGTTTTTTTTTTTTTTTTCTTTTTTTTTTATTTTTTTAAATGTTATTTATTATGATAGTTCAAGAGAGAGCGAGAGAGAGAGGGCACGAGACATAGGCCAGAGGCCAGAAGCGGCTCCCTGCATCCGGTTGATCACGATGTGCGGATTCGTATCCTGGGGTCTCCAGCGATCGCGCCCCTGGGCCAAAGGCAGGCGCCCAAAACGCCCTGCGCCACCCAGGTCATCC	.	PASS	PRECISE;SVMETHOD=Snifflesv1.0.12;CHR2=chr15;END=62046913;STD_quant_start=1.206045;STD_quant_stop=5.744563;Kurtosis_quant_start=-1.695166;Kurtosis_quant_stop=-1.591385;SVTYPE=INS;SUPTYPE=AL;SVLEN=227;STRANDS=+-;STRANDS2=7,15,7,15;RE=22;REF_strand=25,36;Strandbias_pval=0.610224;AF=0.26506	GT:DR:DV	0/0:61:22
chr15	62059582	50549	AAAAAGAAAAAGGGAGGAGAAGCGCTTCCAACAGCCTAGGACCACCCGTCAAAAAAAAAAAAAAAAAAAAAAAAAAAAGA	N	.	PASS	PRECISE;SVMETHOD=Snifflesv1.0.12;CHR2=chr15;END=62059662;STD_quant_start=1.544220;STD_quant_stop=2.401922;Kurtosis_quant_start=-0.672742;Kurtosis_quant_stop=3.761015;SVTYPE=DEL;SUPTYPE=AL;SVLEN=-80;STRANDS=+-;STRANDS2=13,14,13,14;RE=27;REF_strand=45,45;Strandbias_pval=1;AF=0.230769	GT:DR:DV	0/0:90:27
chr15	62081060	50550	N	TCTGTTTTTTTTTCTTTTTTTCTTTCTTTTTTTTTTTTTTTTTTTTTTATGAAGGCACACAGTGAGAGAGAGAGGAAGGCAGAGACCCACCAGCAGAGGGAGAAAGCAGGCTCCATGCACCGGGAGCCGACGTGGGATTCGATCGGGTCTCCAGGATGCGCCCTGGGCCAAAGGCAGGCGTCAAACAGCTGCGCCCACCAGGGAGCCCA	.	FAIL_NOTPRECISE	IMPRECISE;SVMETHOD=Snifflesv1.0.12;CHR2=chr15;END=62081059;STD_quant_start=5.291503;STD_quant_stop=10.492855;Kurtosis_quant_start=0.418152;Kurtosis_quant_stop=0.746016;SVTYPE=INS;SUPTYPE=AL;SVLEN=214;STRANDS=+-;STRANDS2=7,7,7,7;RE=14;REF_strand=45,43;Strandbias_pval=1;AF=0.137255	GT:DR:DV	0/0:88:14
chr15	62083007	50551	N	ATAATGAGTCCATTCTTTTTTTTGTTTTTTTTTTTTATTTAATTTTTTTTTTAAATTTTTTTTTTTAATTATTTTGATTTTTATTTTTTATTTTATGATAGTCAACGAGAGAGAGAGGAGAGAGAGAGAGGCCGAACACAGAGGAAGAGTGGAGAATGCTCCATGCACCTGGGAGCCCAGGACGTGGATTCGATCCAGGGTACCCTCCAGCGGATCCGCCCAATTGAGCCAAAGGCAGGCGCCAAACCGCTGCGGACCACCCAGGGGATCCC	.	PASS	PRECISE;SVMETHOD=Snifflesv1.0.12;CHR2=chr15;END=62083016;STD_quant_start=6.074537;STD_quant_stop=9.005554;Kurtosis_quant_start=3.271896;Kurtosis_quant_stop=3.864055;SVTYPE=INS;SUPTYPE=AL;SVLEN=261;STRANDS=+-;STRANDS2=13,7,13,7;RE=20;REF_strand=52,36;Strandbias_pval=0.801028;AF=0.185185	GT:DR:DV	0/0:88:20
chr15	62090878	50552	N	AAAAAGATGGCAAGAAATCCAAAAAAAAAAAAAAA	.	PASS	PRECISE;SVMETHOD=Snifflesv1.0.12;CHR2=chr15;END=62090881;STD_quant_start=0.612372;STD_quant_stop=1.984313;Kurtosis_quant_start=2.286017;Kurtosis_quant_stop=11.107899;SVTYPE=INS;SUPTYPE=AL;SVLEN=31;STRANDS=+-;STRANDS2=15,17,15,17;RE=32;REF_strand=49,48;Strandbias_pval=0.838914;AF=0.248062	GT:DR:DV	0/0:97:32
chr15	62090947	50553	CCTTCCTTCCTTCCTTCCTTCCTTCCTTCCTC	N	.	PASS	PRECISE;SVMETHOD=Snifflesv1.0.12;CHR2=chr15;END=62090979;STD_quant_start=0.000000;STD_quant_stop=0.000000;Kurtosis_quant_start=1.992162;Kurtosis_quant_stop=1.424546;SVTYPE=DEL;SUPTYPE=AL;SVLEN=-32;STRANDS=+-;STRANDS2=14,16,14,16;RE=30;REF_strand=47,41;Strandbias_pval=0.534652;AF=0.254237	GT:DR:DV	0/0:88:30
chr15	62091432	50554	N	TTGGGCATAGGATAGCTTTGTTTTTTTTGTTCTTTTTTGTTTTTTTTTT	.	PASS	PRECISE;SVMETHOD=Snifflesv1.0.12;CHR2=chr15;END=62091437;STD_quant_start=2.853569;STD_quant_stop=3.854496;Kurtosis_quant_start=-1.697340;Kurtosis_quant_stop=-1.499456;SVTYPE=INS;SUPTYPE=AL;SVLEN=47;STRANDS=+-;STRANDS2=15,13,15,13;RE=28;REF_strand=42,45;Strandbias_pval=0.668502;AF=0.243478	GT:DR:DV	0/0:87:28
chr15	62098997	50555	N	GAGGTATGGAAGATGAACTTAAGGAACCTATAATAAGATGACAAAGTATTTTATGAAAGATGAACTATCCTTGGTTAAGGAATT	.	PASS	PRECISE;SVMETHOD=Snifflesv1.0.12;CHR2=chr15;END=62098999;STD_quant_start=0.000000;STD_quant_stop=1.974842;Kurtosis_quant_start=3.089107;Kurtosis_quant_stop=0.307330;SVTYPE=INS;SUPTYPE=AL;SVLEN=89;STRANDS=+-;STRANDS2=9,12,9,12;RE=21;REF_strand=37,42;Strandbias_pval=0.808898;AF=0.21	GT:DR:DV	0/0:79:21
chr15	62105294	50556	N	CTTTTTTTTCTTTCCTTTTCTTTCGTTCTTTATTCTTCTTTCGTTTTTCTTTTTTTTTTTGTT	.	FAIL_NOTPRECISE	IMPRECISE;SVMETHOD=Snifflesv1.0.12;CHR2=chr15;END=62105315;STD_quant_start=33.651152;STD_quant_stop=39.081965;Kurtosis_quant_start=-1.270520;Kurtosis_quant_stop=-1.233889;SVTYPE=INS;SUPTYPE=AL;SVLEN=50;STRANDS=+-;STRANDS2=7,4,7,4;RE=11;REF_strand=43,54;Strandbias_pval=0.339636;AF=0.101852	GT:DR:DV	0/0:97:11
chr15	62111758	50557	N	AAAAAAGTTTTTCCAAGTAAAAAAAAAAAAAGAAAAAAAA	.	PASS	PRECISE;SVMETHOD=Snifflesv1.0.12;CHR2=chr15;END=62111762;STD_quant_start=3.217599;STD_quant_stop=4.137348;Kurtosis_quant_start=9.061540;Kurtosis_quant_stop=9.011509;SVTYPE=INS;SUPTYPE=AL;SVLEN=36;STRANDS=+-;STRANDS2=29,39,29,39;RE=68;REF_strand=39,48;Strandbias_pval=0.870731;AF=0.43871	GT:DR:DV	0/1:87:68
chr15	62144840	50558	N	CTTTCCTTTTTCTTTTCTTTCTTTCTTCTTTTCTTCTTTTTTCTTTTTCTTGTTCTTTTCTTCTTTCGTTAGTTCTTTTTCTTTCTTTCGGGTCTTCCCTTCTTTTCTTTCTTTTCT	.	FAIL_NOTPRECISE	IMPRECISE;SVMETHOD=Snifflesv1.0.12;CHR2=chr15;END=62144861;STD_quant_start=14.092551;STD_quant_stop=39.489239;Kurtosis_quant_start=-1.073172;Kurtosis_quant_stop=6.252453;SVTYPE=INS;SUPTYPE=AL;SVLEN=88;STRANDS=+-;STRANDS2=14,0,14,0;RE=14;REF_strand=43,52;Strandbias_pval=5.90255e-05;AF=0.12844	GT:DR:DV	0/0:95:14
chr15	62179917	50559	N	AAAAAACGCATGTAGGAGGGAACCCTGGTGGCACAGCGGTTTGGAGCCTGCCGTTGGCCGCAGGGCGCGACATGGGAGACCCGGGATCGAAATCCCATGTCCGGGCTCCGGTGCATGGAACCTGCTTCTCCTCTGGCTGTGTGTCTCTGCTCTCTCGCGAGCTGTGTGACTAATAATAAATAAATAAAAAATTAAAAAAAAAAAA	.	PASS	PRECISE;SVMETHOD=Snifflesv1.0.12;CHR2=chr15;END=62179924;STD_quant_start=0.577350;STD_quant_stop=4.222953;Kurtosis_quant_start=5.540979;Kurtosis_quant_stop=4.359514;SVTYPE=INS;SUPTYPE=AL;SVLEN=205;STRANDS=+-;STRANDS2=10,14,10,14;RE=24;REF_strand=38,52;Strandbias_pval=1;AF=0.210526	GT:DR:DV	0/0:90:24
chr15	62207243	50560	N	GGATCCCTGTGGTGGCGCAGCGGTTTTTGGCGCCTGCCTTTGGCCCAGGGCGCGATCCGGAGACCCGGGATAAATCCCACATCGGGCTCCAGTGCCATGGAGCCTACTTCTCACTATGCCTTGTGGTCTCTGCCTCTCTCCTCTGTGACTATCCATAAATAAATAAAAAAAAAAAATTAAAAAAAAAAAGAGGATTTT	.	PASS	PRECISE;SVMETHOD=Snifflesv1.0.12;CHR2=chr15;END=62207242;STD_quant_start=3.331666;STD_quant_stop=3.577709;Kurtosis_quant_start=4.941901;Kurtosis_quant_stop=0.814753;SVTYPE=INS;SUPTYPE=AL;SVLEN=195;STRANDS=+-;STRANDS2=7,12,7,12;RE=19;REF_strand=44,32;Strandbias_pval=0.125691;AF=0.2	GT:DR:DV	0/0:76:19
chr15	62214971	50561	GACAGACACACAAGGGAAGAGTATCAGAGGTGTGATACGATCTTAGGATGCCTGGGAGGAGGCCCGTGCGCCCCTAGCCCTGTTTTCATTAGAGTTGCTTCATCGTG	N	.	PASS	PRECISE;SVMETHOD=Snifflesv1.0.12;CHR2=chr15;END=62215076;STD_quant_start=4.548351;STD_quant_stop=4.160829;Kurtosis_quant_start=-1.113341;Kurtosis_quant_stop=-0.845454;SVTYPE=DEL;SUPTYPE=AL;SVLEN=-105;STRANDS=+-;STRANDS2=19,13,19,13;RE=32;REF_strand=36,20;Strandbias_pval=0.654942;AF=0.363636	GT:DR:DV	0/1:56:32
chr15	62258677	50562	N	GCTTTGTTCATGTCTTTTGCCATCATGATGGATTGTTTGTTTCTCCCTGTGGCAAGTGATGCAGGCATTTTCTCATTTCATGTTGGCCCTGTCTTAGTCTTCTCCTGT	.	FAIL_NOTPRECISE	IMPRECISE;SVMETHOD=Snifflesv1.0.12;CHR2=chr15;END=62258679;STD_quant_start=25.914695;STD_quant_stop=25.939490;Kurtosis_quant_start=-2.030542;Kurtosis_quant_stop=-2.177675;SVTYPE=INS;SUPTYPE=AL;SVLEN=116;STRANDS=+-;STRANDS2=15,13,15,13;RE=28;REF_strand=49,43;Strandbias_pval=1;AF=0.233333	GT:DR:DV	0/0:92:28
chr15	62259558	50563	TCTATAGTTTTTTTTTTTTTTTTTTTTTTTTATGATAGTCATACAGAGAGAGAGAGAGAGGCAGAGACACAACAGGCAGAGGAGAAGCAGGCTCCATGCACCGGGAGCCCGATGTGGGATTCGATCCCGGGTCTCCAGGATCGCGCCCTGGGCCAAAGGCAGGCGCCAAACCGCTGCGCCACCCAAGGATCCCC	N	.	PASS	PRECISE;SVMETHOD=Snifflesv1.0.12;CHR2=chr15;END=62259752;STD_quant_start=2.403701;STD_quant_stop=1.732051;Kurtosis_quant_start=-1.205762;Kurtosis_quant_stop=-1.176900;SVTYPE=DEL;SUPTYPE=AL;SVLEN=-194;STRANDS=+-;STRANDS2=31,24,31,24;RE=55;REF_strand=47,40;Strandbias_pval=0.863066;AF=0.387324	GT:DR:DV	0/1:87:55
chr15	62261126	50564	AAAACAAAAAAACCCAAAAACACAGGCAGCTAAAAACAAAACAA	N	.	PASS	PRECISE;SVMETHOD=Snifflesv1.0.12;CHR2=chr15;END=62261163;STD_quant_start=8.154753;STD_quant_stop=6.475228;Kurtosis_quant_start=-2.102293;Kurtosis_quant_stop=-2.064127;SVTYPE=DEL;SUPTYPE=AL;SVLEN=-37;STRANDS=+-;STRANDS2=13,15,13,15;RE=28;REF_strand=50,51;Strandbias_pval=0.832792;AF=0.217054	GT:DR:DV	0/0:101:28
chr15	62263795	50565	ATTATTAAGTCTTTCAAGACTGCATTATTAAGTCTTTCAAGACTGC	N	.	PASS	PRECISE;SVMETHOD=Snifflesv1.0.12;CHR2=chr15;END=62263841;STD_quant_start=0.000000;STD_quant_stop=0.000000;Kurtosis_quant_start=0.796323;Kurtosis_quant_stop=3.801685;SVTYPE=DEL;SUPTYPE=AL;SVLEN=-46;STRANDS=+-;STRANDS2=32,29,32,29;RE=61;REF_strand=47,40;Strandbias_pval=0.868529;AF=0.412162	GT:DR:DV	0/1:87:61
chr15	62346966	50566	N	CATCCATAGATTTGTTTTTCTGAGGATTTGTTACTTGGTTCCCCTCCAAAATGCACAATTTCATGTCAATCATCTCCATTGGGTTTTCATTAACTTCTGTTTCACGCCATTTATTGAAAAATTTTATGTACAGTTAGATCTCCCTTTTCATTGGAGAAAGATGGGCTTGGGGGGTGGGGAGTGAGGGATCAGATGA	.	PASS	PRECISE;SVMETHOD=Snifflesv1.0.12;CHR2=chr15;END=62346970;STD_quant_start=1.701393;STD_quant_stop=3.137213;Kurtosis_quant_start=15.975797;Kurtosis_quant_stop=11.076138;SVTYPE=INS;SUPTYPE=AL;SVLEN=192;STRANDS=+-;STRANDS2=18,21,18,21;RE=39;REF_strand=44,41;Strandbias_pval=0.699184;AF=0.314516	GT:DR:DV	0/1:85:39
chr15	62358980	50567	N	ATAAATTTTTTTTTTTTTTTTTAAGATTTATTTTTTATTATGCTAGTCACACAGAGGAGAGCCAGAGAGGCAGGAGACACAGGCAGAGGGAGAAGCAAGGGCTCATTGCACCGGGAGCCCGACGTGGGATCCGATCCCGGGTCTCCCGGATCTGCGCCCCCCTGGGCCAAAGGCAGGCGCCAAACCGCTGCGCACCCAGGGATCCCTTTATTTATTTATTATTTATTATTTATGTATTATTTATTTATTTTATTTTTTTTATTTTTATTTTTTATTTTCTTTATTTTGTTTATTTTTTTTAAAT	.	FAIL_NOTPRECISE	IMPRECISE;SVMETHOD=Snifflesv1.0.12;CHR2=chr15;END=62358982;STD_quant_start=4.415880;STD_quant_stop=12.887979;Kurtosis_quant_start=1.584078;Kurtosis_quant_stop=2.686930;SVTYPE=INS;SUPTYPE=AL;SVLEN=301;STRANDS=+-;STRANDS2=5,8,5,8;RE=13;REF_strand=55,50;Strandbias_pval=0.390387;AF=0.110169	GT:DR:DV	0/0:105:13
chr15	62377525	50568	N	TCTTGGAAACAAAACCAACAAAACAACCAAACAACACCCCACACACCACCCAACCACCACCCTGC	.	FAIL_NOTPRECISE	IMPRECISE;SVMETHOD=Snifflesv1.0.12;CHR2=chr15;END=62377531;STD_quant_start=19.685020;STD_quant_stop=12.833550;Kurtosis_quant_start=2.301602;Kurtosis_quant_stop=0.906660;SVTYPE=INS;SUPTYPE=AL;SVLEN=65;STRANDS=+-;STRANDS2=8,3,8,3;RE=11;REF_strand=42,41;Strandbias_pval=0.209202;AF=0.117021	GT:DR:DV	0/0:83:11
chr15	62386495	50569	TTTTTATTGAATCAAAGATTTTATTTTTTTTTTTTTTATTTTTATTTATTTATGATAGTCACACAGAGAGAGAGAGAGAGAGGCAGAGACACAGGCAGAGGGAGAAGCAGGCTCCATGCACCGGGAGCCCGATGTGGGATTCGATCCCGGGTCTCCAGGATCACGCCCTGGGCCAAAAGCAGGCGCTAAACCACTGCGCCACCCAGGGATCCCTCA	N	.	PASS	PRECISE;SVMETHOD=Snifflesv1.0.12;CHR2=chr15;END=62386712;STD_quant_start=1.812654;STD_quant_stop=1.336306;Kurtosis_quant_start=3.070392;Kurtosis_quant_stop=-1.399881;SVTYPE=DEL;SUPTYPE=AL;SVLEN=-217;STRANDS=+-;STRANDS2=13,16,13,16;RE=29;REF_strand=44,53;Strandbias_pval=1;AF=0.230159	GT:DR:DV	0/0:97:29
chr15	62413900	50570	TTCTTCTTCTTCTTCTTCTTCTTTCTTCTTCTTTTTCTTCTTCT	N	.	FAIL_NOTPRECISE	IMPRECISE;SVMETHOD=Snifflesv1.0.12;CHR2=chr15;END=62413942;STD_quant_start=16.378339;STD_quant_stop=16.768025;Kurtosis_quant_start=-1.962728;Kurtosis_quant_stop=-1.828513;SVTYPE=DEL;SUPTYPE=AL;SVLEN=-42;STRANDS=+-;STRANDS2=9,15,9,15;RE=24;REF_strand=43,48;Strandbias_pval=0.491113;AF=0.208696	GT:DR:DV	0/0:91:24
chr15	62413903	50571	N	GTCGTCGTCTTCGTCATACTTTCTTCTTCTCTTCTATCATTCTTCTTCTTCTGCTTTCTTCTTCTTATTCCGTCTATCCTTCAATCCTTTCTTCGTTCTCGGATTCTTCTTCTTCTTCTTGCTTCTTCTGTTTCTTTCGTGCTTCTCACGATCTTCGTCGTC	.	FAIL_NOTPRECISE	IMPRECISE;SVMETHOD=Snifflesv1.0.12;CHR2=chr15;END=62413932;STD_quant_start=45.716518;STD_quant_stop=55.906578;Kurtosis_quant_start=-1.177911;Kurtosis_quant_stop=-1.800717;SVTYPE=INS;SUPTYPE=AL;SVLEN=73;STRANDS=+-;STRANDS2=13,11,13,11;RE=23;REF_strand=43,47;Strandbias_pval=0.649247;AF=0.20354	GT:DR:DV	0/0:90:23
chr15	62414777	50572	GATTTCCTTTAATACTTTCCAACTTTATTTTCCATCATGTCATTCTATATGCTATAGTTGTATCAATTATTAACTTTATCAAATGTCGTAAACATGATGCATTTTCTCAGGTTCTCATGTCTTTTATTTGCACATCCTTTTCTAATGATCTGGAATATTCAATTTGTCTTTTTTTGACATCATTCTTTTTCTTTTAAAGCACTTGATGAACTATAAAAACAAGTAAGAGAATCTGTCTTGATTTGAATTAAACAG	N	.	PASS	PRECISE;SVMETHOD=Snifflesv1.0.12;CHR2=chr15;END=62415032;STD_quant_start=0.301511;STD_quant_stop=1.044466;Kurtosis_quant_start=-1.211597;Kurtosis_quant_stop=7.652811;SVTYPE=DEL;SUPTYPE=AL;SVLEN=-255;STRANDS=+-;STRANDS2=8,14,8,14;RE=22;REF_strand=32,50;Strandbias_pval=1;AF=0.211538	GT:DR:DV	0/0:82:22
chr15	62430238	50573	N	TGTGGGTTTGCCAGCTTTTTCAACTTTTTTTTTTTTTTATTT	.	PASS	PRECISE;SVMETHOD=Snifflesv1.0.12;CHR2=chr15;END=62430246;STD_quant_start=3.619392;STD_quant_stop=4.123106;Kurtosis_quant_start=1.737708;Kurtosis_quant_stop=-0.255590;SVTYPE=INS;SUPTYPE=AL;SVLEN=31;STRANDS=+-;STRANDS2=10,10,10,10;RE=20;REF_strand=45,36;Strandbias_pval=0.802754;AF=0.19802	GT:DR:DV	0/0:81:20
chr15	62458703	50574	N	CTATTACATAAGGACATTTTTTTAATTTTTTAATTTTTTTTATTTATTTATGATCGTCACAGAGGAGAGAGAAGAGAGGCGACGACACAGGCACGAGGGAGAAGCAGGCTCCATGGCACCGGGAGGCCCGACGGTGGGGATTCGATCCCGGGTCTTCCCACGGAATCGTTGCACCCCGGGGGGCCAAGTGCAGCGCCAAAACCACTGCGCCCCCAGGGCTC	.	PASS	PRECISE;SVMETHOD=Snifflesv1.0.12;CHR2=chr15;END=62458716;STD_quant_start=4.234777;STD_quant_stop=4.711688;Kurtosis_quant_start=9.693582;Kurtosis_quant_stop=9.072109;SVTYPE=INS;SUPTYPE=AL;SVLEN=206;STRANDS=+-;STRANDS2=16,15,16,15;RE=31;REF_strand=46,44;Strandbias_pval=1;AF=0.256198	GT:DR:DV	0/0:90:31
chr15	62460806	50575	TCAATCATCTATCTATCATCATCTATTATCTATCTATTATCTATCTATCT	N	.	PASS	PRECISE;SVMETHOD=Snifflesv1.0.12;CHR2=chr15;END=62460853;STD_quant_start=6.989002;STD_quant_stop=8.028794;Kurtosis_quant_start=-0.761604;Kurtosis_quant_stop=-0.497680;SVTYPE=DEL;SUPTYPE=AL;SVLEN=-47;STRANDS=+-;STRANDS2=17,10,17,10;RE=27;REF_strand=44,50;Strandbias_pval=0.190137;AF=0.22314	GT:DR:DV	0/0:94:27
chr15	62472702	50576	N	AAAAAGAACCTGAGTGAAAAAAAAAAAAAAAAAATAAAAAAAAAAAAAAAAAAAAACAAAAA	.	PASS	PRECISE;SVMETHOD=Snifflesv1.0.12;CHR2=chr15;END=62472707;STD_quant_start=3.435113;STD_quant_stop=6.140033;Kurtosis_quant_start=4.920254;Kurtosis_quant_stop=1.337674;SVTYPE=INS;SUPTYPE=AL;SVLEN=64;STRANDS=+-;STRANDS2=8,9,8,9;RE=17;REF_strand=41,34;Strandbias_pval=0.60078;AF=0.184783	GT:DR:DV	0/0:75:17
chr15	62479180	50577	N	CAAGTTAACTTTGTTTTTTTGTTTTTTTTTTTTTTTTTGTGTGTTTTATGTATTTATGATAGTCCACACAGAGAGAGAAAGAGAGAGATAGGCAGAGACATAGGCAGAGGAGAAGCAGGCTCCAGCACCGGGGCCGACTGGGATTCGATCCCCAGGGGCTCCAGGATCGCGCCCTGGGGCCAAAGCAGGCGCCAAAAAACATCTTTACTCCACCCAGGATCCC	.	PASS	PRECISE;SVMETHOD=Snifflesv1.0.12;CHR2=chr15;END=62479186;STD_quant_start=1.566699;STD_quant_stop=2.696799;Kurtosis_quant_start=6.227326;Kurtosis_quant_stop=6.834469;SVTYPE=INS;SUPTYPE=AL;SVLEN=218;STRANDS=+-;STRANDS2=12,10,12,10;RE=22;REF_strand=42,42;Strandbias_pval=0.812095;AF=0.207547	GT:DR:DV	0/0:84:22
chr15	62491754	50578	GCCATTATCTTTTATTTATTTTTTTTTTTTA	N	.	PASS	PRECISE;SVMETHOD=Snifflesv1.0.12;CHR2=chr15;END=62491786;STD_quant_start=1.183216;STD_quant_stop=1.140175;Kurtosis_quant_start=-0.997250;Kurtosis_quant_stop=-0.389135;SVTYPE=DEL;SUPTYPE=AL;SVLEN=-32;STRANDS=+-;STRANDS2=10,8,10,8;RE=18;REF_strand=46,49;Strandbias_pval=0.616145;AF=0.159292	GT:DR:DV	0/0:95:18
chr15	62524523	50579	N	AAGCACCCAGAATAGCAGGGGATTTAAAAAAGAAACCCTATCTGGAGGGCATCACAATGACCTAGATTTCCGGTGTACTACAAAGCTTGTGGTCATCAAGACAGTGTGGGTCCTGGCACAAAAACAGCCACATAGATCAGTGGAACAGACATAAGAATCCAGAAGTGGACCCTGAACTTTATGCGGCAACCTACTATTCCGCTAAACGATGGAAAAGACTATCCATTGGAAGACAGGTACAGTTCTTCAATAAAATGGTGCTGGGAAAAAAATTGGACTCCACATGCAGCACAATGCAAACCTAGACCACTCTCTTCACAATACACAAAGCATAAACTCAAAATGCTGGAAAGATCTACATGTTGAGACAAGATTCATCAAAATCTAGAGAAGAAAACAGGGCAACACCCTTTTTGACCTCGGCCCATAGTACAAACTTCTGCACGATACATCCACAAAGGCAAAAGAAACAAAAGCAAAACTGAAATATTGGACTTCATCAAGACTAAGAAGCTTTTGCACAGCAAAGTGATACAGTCACAAAAACTCAAAGACCACCTACAGAATGGGAGAAGATATTGCACATGACTATATCAAGCTAAAGGGTCCTAGTTCTTCCCAAGACTATTAAGAACTTAGTAAACTCACACCAAAGCAACAAAACATATCAATCATGAAACATGGGAAAAGACATGAAACAGAATCCACAGAGGAAGACATAGACATGGGCCAACATGCATCATGAGGAAAATGCTCTTGACCACTTGCCATCCGGGAAATACAACTCAACACCACCAATGAGCTTCCCACCTCACACCAGTGAGGAATGGGGCAACTAACTAAGGCAGAAACAACAAATGTTGGCGAGGATGCCGGGGAAAAGGGAACCCTCTACATGTTGGTGGGAATGTGAACGGTGCAGCCACTTGGCAAACTGTGTGGACGTTTCCTTCAAACAGTTTAATCAATATACCTGTCCCTACGACCAGCAATTGCACTGTTGGGGATTACCCCAAAGATACAAACCTGCAATGAAACTCCGCGGACACCCTCACCCCGTGTTTTAGCCGCAATGGCCACTAATAGTCCCAAACTGTGGAAGGAGCCTCGCGTGTTCCAACACAGATGATTGGATAAAGAAGCATGTGGTTTTATTTATACAATGAATATTACTTCAGCTATTAGACATGACAAATACCCACCATTTGCTTCAACGTGGATTGAAACTGGCGGGTATTATGCCTGCGTGACGGTAAGTCCGTCGCGAGAAGGACAAAACATTATTGTTCTCATTCATTCGGGGCAATATAAATAATAGTGACCGGGAAAATAAGGGAAGCGGAGAAGAAACTGTGTGGGAAATATCAGACAGGCGAGCCAGAACGTAAGTACTGCTAAACTCTGGGAAACGAACTAGGGGTGTAGAATATGGAGGAGGGCGGGCGGGTGGGGAGTGAATGGGTTGACGGGCCGGGCGTTATTCTGTATGTTAGTAAATGCTACACCAATAAAAAATAATAATAATAAAAAAAAATAATAAAAAAAAAACAGAAACTAAAAAG	.	FAIL_NOTPRECISE	IMPRECISE;SVMETHOD=Snifflesv1.0.12;CHR2=chr15;END=62524525;STD_quant_start=4.959839;STD_quant_stop=38.472068;Kurtosis_quant_start=-1.592958;Kurtosis_quant_stop=0.525197;SVTYPE=INS;SUPTYPE=AL,SR;SVLEN=1568;STRANDS=+-;STRANDS2=7,5,7,5;RE=12;REF_strand=38,33;Strandbias_pval=1;AF=0.144578	GT:DR:DV	0/0:71:12
chr15	62565665	50580	N	CCACTCAGTTTCTTTTTTTTTTTTTTAACTTTTTTTTCTATTATCTCATGTAGTCACATGCGATAGAGCGCGAGAGCAGAGAGGCAGAGACACAGGCGAGGAGACGCCTGCTCCACCTTCCACCCGGGCCTATGTGGGATTGGCTCCCGTGGTCTCCCCTGATCGAGCCCCTGGGCCAAGGGCAGGCGCCAACCCGATACGCCAACCCATGGTATCCCA	.	PASS	PRECISE;SVMETHOD=Snifflesv1.0.12;CHR2=chr15;END=62565664;STD_quant_start=1.954017;STD_quant_stop=4.210377;Kurtosis_quant_start=0.060528;Kurtosis_quant_stop=7.507687;SVTYPE=INS;SUPTYPE=AL;SVLEN=231;STRANDS=+-;STRANDS2=10,12,10,12;RE=22;REF_strand=46,46;Strandbias_pval=0.813646;AF=0.192982	GT:DR:DV	0/0:92:22
chr15	62567589	50581	N	TCGTGCTTCGTTCTTGCTTTCTTCTTTCTTCTGTTCTTTTCTTCTTTCTGGCTTCTTTCG	.	FAIL_NOTPRECISE	IMPRECISE;SVMETHOD=Snifflesv1.0.12;CHR2=chr15;END=62567660;STD_quant_start=29.554536;STD_quant_stop=40.873550;Kurtosis_quant_start=-1.782881;Kurtosis_quant_stop=9.565098;SVTYPE=INS;SUPTYPE=AL;SVLEN=74;STRANDS=+-;STRANDS2=21,14,21,14;RE=34;REF_strand=40,38;Strandbias_pval=0.420839;AF=0.303571	GT:DR:DV	0/1:78:34
chr15	62583096	50582	AAACAACCTTGTGAAAAAAAAAAAACAAAAAACAAAAAAAA	N	.	PASS	PRECISE;SVMETHOD=Snifflesv1.0.12;CHR2=chr15;END=62583136;STD_quant_start=1.581139;STD_quant_stop=1.457738;Kurtosis_quant_start=-1.319493;Kurtosis_quant_stop=-1.543974;SVTYPE=DEL;SUPTYPE=AL;SVLEN=-40;STRANDS=+-;STRANDS2=20,13,20,13;RE=33;REF_strand=30,19;Strandbias_pval=1;AF=0.402439	GT:DR:DV	0/1:49:33
chr15	62606857	50583	CTATCTATTACCTATCTATCTATCTATCTATCTATCTATCTATCTATCTATCTTTCTA	N	.	PASS	PRECISE;SVMETHOD=Snifflesv1.0.12;CHR2=chr15;END=62606916;STD_quant_start=2.853569;STD_quant_stop=2.329929;Kurtosis_quant_start=-1.021560;Kurtosis_quant_stop=-1.458806;SVTYPE=DEL;SUPTYPE=AL;SVLEN=-59;STRANDS=+-;STRANDS2=13,16,13,16;RE=29;REF_strand=45,48;Strandbias_pval=0.832419;AF=0.237705	GT:DR:DV	0/0:93:29
chr15	62614279	50584	CAAATTTTCTAAATTAGGGATCCCTGGGTGGCGCAGCGGTTTGGCGCCTGCCTTTGGCCCAGGGCGCGATCCTGGAGACCCGGGATCGAATCCCACGTCGGGCTCCCGGTGCATGGAGCCTGCTTCTCCCTCTGCCTGTGTCTCTGCCTCTATCTCTCTCTCTGTAACTATCATAAATAAATAAAAAAATAAGAAAAAACTAT	N	.	PASS	PRECISE;SVMETHOD=Snifflesv1.0.12;CHR2=chr15;END=62614482;STD_quant_start=1.437591;STD_quant_stop=2.476557;Kurtosis_quant_start=-0.938873;Kurtosis_quant_stop=-1.631158;SVTYPE=DEL;SUPTYPE=AL;SVLEN=-203;STRANDS=+-;STRANDS2=16,15,16,15;RE=31;REF_strand=49,48;Strandbias_pval=1;AF=0.242188	GT:DR:DV	0/0:97:31
chr15	62623463	50585	N	TGCTTTTTTTTTTCTTTTCTTATTGCCAGTGT	.	PASS	PRECISE;SVMETHOD=Snifflesv1.0.12;CHR2=chr15;END=62623464;STD_quant_start=1.303840;STD_quant_stop=2.387467;Kurtosis_quant_start=1.977440;Kurtosis_quant_stop=0.339942;SVTYPE=INS;SUPTYPE=AL;SVLEN=31;STRANDS=+-;STRANDS2=14,5,14,5;RE=19;REF_strand=46,50;Strandbias_pval=0.0469173;AF=0.165217	GT:DR:DV	0/0:96:19
chr15	62646634	50586	CCTTCCTGCTCAGTGGGGAGTCTGCTTCTTCCTCTCCCTCTGCTC	N	.	PASS	PRECISE;SVMETHOD=Snifflesv1.0.12;CHR2=chr15;END=62646679;STD_quant_start=0.000000;STD_quant_stop=0.000000;Kurtosis_quant_start=4.900502;Kurtosis_quant_stop=-0.766400;SVTYPE=DEL;SUPTYPE=AL;SVLEN=-45;STRANDS=+-;STRANDS2=10,14,10,14;RE=24;REF_strand=40,41;Strandbias_pval=0.64255;AF=0.228571	GT:DR:DV	0/0:81:24
chr15	62663706	50587	N	<DEL>	.	PASS	PRECISE;SVMETHOD=Snifflesv1.0.12;CHR2=chr15;END=62666677;STD_quant_start=0.000000;STD_quant_stop=1.788854;Kurtosis_quant_start=5.541889;Kurtosis_quant_stop=5.366634;SVTYPE=DEL;SUPTYPE=SR;SVLEN=-2971;STRANDS=+-;STRANDS2=8,13,8,13;RE=21;REF_strand=5,9;Strandbias_pval=1;AF=0.6	GT:DR:DV	0/1:14:21
chr15	62666651	50588	NNNNNNNNNNNNNNNNNNNNNNNNNATGCAAGAAATAGAAAAATGTTATATATGTATTTTTCCTTCATATCTGATACCTTAAAATAATTTACACATCATTAATGTCTCAAGGAATCATCATAAAATTAATTGCTTTTTTTTATTGGCTAGCATGGTCCAAGACTACTGTGGTGTATGATCCCTTGTTTCCATGGTAAATACCCCCCAGAATTATACTTTTGAGCAATTTTATTTCCTTTTTATATATAATTTCCCCTCTTTGTTTTATTTTTTTATTTTTTTTTTGTTTTTTTTTCCCCTCTTTGTTTTAGATATCTGTCTTGATGTTTTAAGACACCTATTATGCGCACACCCCAGATATTTGAGTGTGGTTCTTAACTGACACTGGGTAAACTTCAATAGAAGTAATGCTTATGTTACAATTGACTGGATGCATATGAAATGTTTGTTTATGTTGTTTCATCTTTCTGCAGAGATTTTTTTTTTTTTTTTTTTAGTTCTTTGTTGCCAGTCTTTTTGGGAAGAAGGTGTTGTTTCATTTTTAACTTGGTTCTAATGGTTCAAATTATTAGTTAAATATGTTCTGAACACCGACATGATTATAATTTGAAATGAAGGTATTCACTTTGTTGAAACAAAATGTAGTCAAATTGACAATATTTCATAATAACCTGTAAGAAGCAACCACCTGTTTGTTGCTACAAAATAAAAAAAAAAAAAAAAGAAAAAAGAAAATGCAAGATATCTCAATAATTAGAAACAAATAAGCAGTGGTCTGGATCTTTCCTTTTATGATTTGAAATAAGAAAAGAAAATTCATCTACCAATTTACAAATCTTTGTTTTCAAAAGATAAAGTTCTGGGCTGTACCTAAACAGCTCTATGCATTAAAATGGCATTGGTTTCAAGTCATCTGATTTCAAATTCAATCTTCCTCTCAATGTGAAGACAGCATGACATAAAGTGAACAAAGTCTCTGTAAGACATTAAAATGCATTCATTTCCCTGGGGGTTTAAGTAATTGTCATTTTCTTGAATGAGCAGAGCATTTGGTACCTAAAACCTAACATGAGGCATTCTCTTAATCTGAGGTAGCCTGTTAATCCGAAGATTTTGCATGTGATTCTGATGTCTTGATGCTTTCCAAATTGACAAAATAAAATTAATACAGTGGCTTTTTCAGAGAAGGATATCCCTCCCCACATACACACATACTCTATTGTACCCCTGCAG	N	.	PASS	PRECISE;SVMETHOD=Snifflesv1.0.12;CHR2=chr15;END=62667884;STD_quant_start=0.316228;STD_quant_stop=0.000000;Kurtosis_quant_start=5.358276;Kurtosis_quant_stop=-0.349479;SVTYPE=DEL;SUPTYPE=AL,SR;SVLEN=-1233;STRANDS=+-;STRANDS2=10,9,10,9;RE=19;REF_strand=5,8;Strandbias_pval=0.490529;AF=0.59375	GT:DR:DV	0/1:13:19
chr15	62672903	50589	N	TTTTTTTTTAATTTTTTATTTATTTATGATCGTCACCGAGCACATGAGAGAGAGAGGCAGAGGCCACAGGCAGAGGAAAAGCAGGCTCCATGCACCGGGAGCCTGAGTGGGGATTCGATCACGGGTCTCCAGGATCGCGCCCGGGCCAACGGACAGGCGTCTAAACCGCTTGCGCCACCCAGGGATCCTTGTTTTG	.	PASS	PRECISE;SVMETHOD=Snifflesv1.0.12;CHR2=chr15;END=62672902;STD_quant_start=4.690416;STD_quant_stop=7.148426;Kurtosis_quant_start=4.708948;Kurtosis_quant_stop=5.670399;SVTYPE=INS;SUPTYPE=AL;SVLEN=200;STRANDS=+-;STRANDS2=7,8,7,8;RE=15;REF_strand=32,29;Strandbias_pval=0.777019;AF=0.197368	GT:DR:DV	0/0:61:15
chr15	62681188	50590	N	AAGAAAGCTGGGTGAGGAGGGATCACTGGGTGGCGCAGCGGTGTGGCAGCCTGCCTTTGGCCCAGGGCCGCGATCCTGAGGACCCGGGGATCGAATCCCACGTCAGGCCTCACCGGTGGAACAATGGAGCGGCTGCTTCGTTCCATCTCTCCCTCTGCCTGTGTCGCGGCCTCGCTCTCGCTCGCGCTCGGTGACTATCATAATAAAAAGTAAAAAAAATTAAAAAAAAAAAAAAAAAAAAAAAAAAAAA	.	PASS	PRECISE;SVMETHOD=Snifflesv1.0.12;CHR2=chr15;END=62681207;STD_quant_start=5.144576;STD_quant_stop=4.351245;Kurtosis_quant_start=5.076678;Kurtosis_quant_stop=2.320423;SVTYPE=INS;SUPTYPE=AL;SVLEN=232;STRANDS=+-;STRANDS2=14,17,14,17;RE=31;REF_strand=44,42;Strandbias_pval=0.676117;AF=0.264957	GT:DR:DV	0/0:86:31
chr15	62711500	50591	N	AAGGAAGGTAACGGTGACTGCTACAACGGAAAAACAGGTAGGGCGACGTGTTTATCGCATGACAGCACTAACTAGTTACCCTGTCAGCAGTCAATAATTTATTGAATATTCTTTTTTTTTATTTTTTTTTTCAAACAAATTTTTTTTATTTTTCTATTTATTTACTTATAGTCACACCGAGCGAGAACGAGCGAGATATGGCAGAG	.	PASS	PRECISE;SVMETHOD=Snifflesv1.0.12;CHR2=chr15;END=62711499;STD_quant_start=1.341641;STD_quant_stop=8.757854;Kurtosis_quant_start=3.802789;Kurtosis_quant_stop=2.331724;SVTYPE=INS;SUPTYPE=AL;SVLEN=187;STRANDS=+-;STRANDS2=9,8,9,8;RE=17;REF_strand=31,13;Strandbias_pval=0.23678;AF=0.278689	GT:DR:DV	0/0:44:17
chr15	62717688	50592	N	AGAGGGGTCGGGAGGGGGGGGGGGGGGGGGAATGGGGAAACTGAAAAGGGAGAGGGGGGGGCCGGGGGGAAAAAAGAGGGGGGGGGGGGGAAAAGAGAAAAAGAGAAAAAAGAAAAGGGGAGGGGAAAAAAGAAAAAAAAACA	.	FAIL_NOTPRECISE	IMPRECISE;SVMETHOD=Snifflesv1.0.12;CHR2=chr15;END=62717736;STD_quant_start=53.868358;STD_quant_stop=63.710282;Kurtosis_quant_start=4.491500;Kurtosis_quant_stop=3.556899;SVTYPE=INS;SUPTYPE=AL;SVLEN=125;STRANDS=+-;STRANDS2=0,17,0,17;RE=16;REF_strand=25,29;Strandbias_pval=0.000257718;AF=0.228571	GT:DR:DV	0/0:54:16
chr15	62747534	50593	N	TTAAGTTATCTATTTATCTCCACATAATTTATGTGGAAGCT	.	PASS	PRECISE;SVMETHOD=Snifflesv1.0.12;CHR2=chr15;END=62747537;STD_quant_start=2.327373;STD_quant_stop=2.886751;Kurtosis_quant_start=1.809249;Kurtosis_quant_stop=1.700677;SVTYPE=INS;SUPTYPE=AL;SVLEN=38;STRANDS=+-;STRANDS2=8,17,8,17;RE=25;REF_strand=32,43;Strandbias_pval=0.480043;AF=0.25	GT:DR:DV	0/0:75:25
chr15	62749832	50594	AAAATATCACTGAATATCGGGAACGCCTGGGTGGCTCAGTGGTTAAGCATCTGCCTTGAGCCCAGGGTGTGATCCTGGAGTCCTGGGATCAAGTCCCACATCAGACTTCCTGCATGGAACTTGCTTCTCCCTCTGCCTGTGTCTCTGCCTCTTTCTCTCTCTGTCTCTCATGAATAAATAAATAAAATCTTTAAAAA	N	.	PASS	PRECISE;SVMETHOD=Snifflesv1.0.12;CHR2=chr15;END=62750030;STD_quant_start=5.442338;STD_quant_stop=4.434712;Kurtosis_quant_start=7.077167;Kurtosis_quant_stop=-1.897227;SVTYPE=DEL;SUPTYPE=AL;SVLEN=-198;STRANDS=+-;STRANDS2=20,23,20,23;RE=43;REF_strand=43,42;Strandbias_pval=0.710621;AF=0.335938	GT:DR:DV	0/1:85:43
chr15	62760286	50595	N	CAAATCTTTTAAATACTTAAGGACTTACTTC	.	FAIL_NOTPRECISE	IMPRECISE;SVMETHOD=Snifflesv1.0.12;CHR2=chr15;END=62760289;STD_quant_start=15.767054;STD_quant_stop=14.635573;Kurtosis_quant_start=6.501199;Kurtosis_quant_stop=-0.508668;SVTYPE=INS;SUPTYPE=AL;SVLEN=35;STRANDS=+-;STRANDS2=7,13,7,13;RE=20;REF_strand=42,45;Strandbias_pval=0.32728;AF=0.186916	GT:DR:DV	0/0:87:20
chr15	62768935	50596	N	CCTTAGAAAACTTTTATTTCTTTATTTTTTAATAGCCCATGTCCCTTCATACCATGGGTTTATTTTTCTTTTTATCTTTTGTTTTATTTTTTATTTCTTTATGATCAGTCACAGAGAGAAGAGAGAGAGAGAGAGGGCAGCGACATAGGCAGAGGGAGAAGCAGAGGGAAAGAGAGACGAGAAGAAGAAGCACGGCTCCATGCCCCGCGAGCCCGACATCGGGATTCGATCCCGGTCTCCAGGATCGCGCCCCCGGCCACAGGGCAGGCGCCCAAAACCGTGCGCCACCCAGGTGATCCCC	.	FAIL_NOTPRECISE	IMPRECISE;SVMETHOD=Snifflesv1.0.12;CHR2=chr15;END=62768945;STD_quant_start=1.471960;STD_quant_stop=10.912531;Kurtosis_quant_start=-1.623750;Kurtosis_quant_stop=-1.710994;SVTYPE=INS;SUPTYPE=AL;SVLEN=286;STRANDS=+-;STRANDS2=13,12,13,12;RE=25;REF_strand=50,44;Strandbias_pval=1;AF=0.210084	GT:DR:DV	0/0:94:25
chr15	62769900	50597	N	CATATATTATGTATACTATCATATTTCATAG	.	PASS	PRECISE;SVMETHOD=Snifflesv1.0.12;CHR2=chr15;END=62769904;STD_quant_start=1.949359;STD_quant_stop=1.760682;Kurtosis_quant_start=2.873875;Kurtosis_quant_stop=2.255819;SVTYPE=INS;SUPTYPE=AL;SVLEN=31;STRANDS=+-;STRANDS2=9,11,9,11;RE=20;REF_strand=52,43;Strandbias_pval=0.467828;AF=0.173913	GT:DR:DV	0/0:95:20
chr15	62770148	50598	N	TCCCCTTGGTCCTTTTTTTTTTTTTTTTTTTTTTTTTTAATTTATTTATTTAAGTTCCACAGAGAGAGAGGAGAGAGAGTGCAGAGCCCAATGGCCGAGGGAGAAGCAGGCCCATGCATCGGGAGCCCTGAATGTGGGTATTCGATCCAGGGTCTCCAGGATCGCGCCCCTGGGCCAAAGCAGCGACAAACCGCGCGCCACCCAGGATACC	.	PASS	PRECISE;SVMETHOD=Snifflesv1.0.12;CHR2=chr15;END=62770157;STD_quant_start=3.172801;STD_quant_stop=3.473711;Kurtosis_quant_start=2.151985;Kurtosis_quant_stop=0.999904;SVTYPE=INS;SUPTYPE=AL;SVLEN=207;STRANDS=+-;STRANDS2=17,14,17,14;RE=31;REF_strand=55,45;Strandbias_pval=1;AF=0.236641	GT:DR:DV	0/0:100:31
chr15	62778628	50599	N	GCTCGGCTCATAATCTTTTTGTTTTTATTTTTTTTAATTTTATGTTTTTTTAAGTTTTTATTATTTATTAGCCAGGAGAGAAAGAGAGAGAGAGAGAGGGGCAGAGGAAACATCAGGCATATGGAGAAGTCGGCTGCCATGCACTGAAGGAGCCTTACGTGGTCGATCCCGGTTCTCCATGGATCGCGCCCTGGGTCAAAGCGAGGCGCCGAACTGCTGCGCCACCACAGGGAGCTGCCTC	.	PASS	PRECISE;SVMETHOD=Snifflesv1.0.12;CHR2=chr15;END=62778630;STD_quant_start=2.557042;STD_quant_stop=3.626823;Kurtosis_quant_start=9.858775;Kurtosis_quant_stop=9.778940;SVTYPE=INS;SUPTYPE=AL;SVLEN=239;STRANDS=+-;STRANDS2=17,9,17,9;RE=26;REF_strand=50,31;Strandbias_pval=0.818422;AF=0.242991	GT:DR:DV	0/0:81:26
chr15	62791459	50600	N	AAAAAGAAAGAAGAAGAAATAAATAAAGAAAGAAAGCAAAGAAC	.	PASS	PRECISE;SVMETHOD=Snifflesv1.0.12;CHR2=chr15;END=62791463;STD_quant_start=1.064581;STD_quant_stop=3.991658;Kurtosis_quant_start=-0.092600;Kurtosis_quant_stop=0.366014;SVTYPE=INS;SUPTYPE=AL;SVLEN=43;STRANDS=+-;STRANDS2=19,12,19,12;RE=31;REF_strand=35,24;Strandbias_pval=1;AF=0.344444	GT:DR:DV	0/1:59:31
chr15	62792353	50601	N	CCCTGTTCTTTTTTTTTTTTTTTTTTTTTTTTTTCATGATCGTCCCACACACACAGAGAAAGAGAGAGGGCTGCGACACAGACCAGGGGCGAAGCAGGCTCCATGCACCGGGAAGCCCGACGTGGGAGGATTCATCCCGGGGTCTCCAGGATCGCGCCCTGGGCCAAAGCAGGGCGCCCCAAACCGCGCGCCAAACAGGTATCCCGCT	.	PASS	PRECISE;SVMETHOD=Snifflesv1.0.12;CHR2=chr15;END=62792355;STD_quant_start=2.549510;STD_quant_stop=8.264381;Kurtosis_quant_start=6.372117;Kurtosis_quant_stop=1.963545;SVTYPE=INS;SUPTYPE=AL;SVLEN=207;STRANDS=+-;STRANDS2=5,11,5,11;RE=16;REF_strand=37,24;Strandbias_pval=0.0489732;AF=0.207792	GT:DR:DV	0/0:61:16
chr15	62793377	50602	CCCCAGGATCACACACTGGGCCCCAGGATCACACACTGGG	N	.	PASS	PRECISE;SVMETHOD=Snifflesv1.0.12;CHR2=chr15;END=62793417;STD_quant_start=0.000000;STD_quant_stop=0.000000;Kurtosis_quant_start=5.399260;Kurtosis_quant_stop=-0.091837;SVTYPE=DEL;SUPTYPE=AL;SVLEN=-40;STRANDS=+-;STRANDS2=21,10,21,10;RE=31;REF_strand=34,23;Strandbias_pval=0.497158;AF=0.352273	GT:DR:DV	0/1:57:31
chr15	62802133	50603	N	CAATCCCACCTCCCACTCCATCCCTTCCGCCCGCACCTCCCTCAATACTCAGCCGCGTCCTTCT	.	FAIL_NOTPRECISE	IMPRECISE;SVMETHOD=Snifflesv1.0.12;CHR2=chr15;END=62802146;STD_quant_start=17.169741;STD_quant_stop=47.039345;Kurtosis_quant_start=1.265473;Kurtosis_quant_stop=5.222301;SVTYPE=INS;SUPTYPE=AL;SVLEN=70;STRANDS=+-;STRANDS2=10,4,10,4;RE=14;REF_strand=33,42;Strandbias_pval=0.0815216;AF=0.157303	GT:DR:DV	0/0:75:14
chr15	62808342	50604	N	GAGGACACATTTTTTTAATTTATTTTTTATTTTCCATTCTATTTATGCAGTCACCACAGAGAGAAATGAGATTGAGACTGTGCTAGACGACACAGGCAGAGGGCAGAAGCAGGCTCCATGCACCAGGGGCCCGCTGGGGATTCGATCGGGTCTCCAGACTCGCGCCCTTGGCCCAAGGCAGGCCGCCAAAACGATGCCCGCCCCCCCGGTGCATTTCC	.	PASS	PRECISE;SVMETHOD=Snifflesv1.0.12;CHR2=chr15;END=62808351;STD_quant_start=1.914854;STD_quant_stop=5.359312;Kurtosis_quant_start=7.225038;Kurtosis_quant_stop=6.612227;SVTYPE=INS;SUPTYPE=AL;SVLEN=209;STRANDS=+-;STRANDS2=17,19,17,19;RE=36;REF_strand=45,48;Strandbias_pval=1;AF=0.27907	GT:DR:DV	0/0:93:36
chr15	62826879	50605	N	ACCTTGGCCAGTGGACCTGCTGTCTCAGGGCCTTGTCTCGCGGGCCTCACATGCGGTGCTGACCCGAGCCCTTGCCTTGACCTTCAGTGACCTGTGCTCAGGGCATTGTCCGGGGCCTCACATGCGGCTGCTGACCTGAGCCCTTCACCTTGACCTTCAGCGTACCTGCTGTATCCGGGCCTTGTCTTCTGGGGCCTCACATTGAGGGCTGCTGACCCGAGCCTTGCCTTGACCTTCAGTGACCTGCTGTCTCCGGGCCTTGTCTTGGGGCCTCACATTGAGGCTGGCTGACCCGAGCCCTTTCTGCCTTGCCTTCAGTTGACCTGCTGTCTCGGGCCTTGTCTTGG	.	FAIL_NOTPRECISE	IMPRECISE;SVMETHOD=Snifflesv1.0.12;CHR2=chr15;END=62826911;STD_quant_start=4.604346;STD_quant_stop=18.493242;Kurtosis_quant_start=5.514238;Kurtosis_quant_stop=5.383513;SVTYPE=INS;SUPTYPE=AL;SVLEN=300;STRANDS=+-;STRANDS2=6,14,6,14;RE=20;REF_strand=32,34;Strandbias_pval=0.199987;AF=0.232558	GT:DR:DV	0/0:66:20
chr15	62836069	50606	CAGAGCTTTTCTGCTTCCCCTTTTCTAAGTAATATATTCTTTTCTTTCTTTTCTTATCTATCTCTTCTTGGTTCTTTCCTTTACTAATATG	N	.	PASS	PRECISE;SVMETHOD=Snifflesv1.0.12;CHR2=chr15;END=62836160;STD_quant_start=3.580249;STD_quant_stop=1.623688;Kurtosis_quant_start=-0.103004;Kurtosis_quant_stop=-0.088952;SVTYPE=DEL;SUPTYPE=AL;SVLEN=-91;STRANDS=+-;STRANDS2=11,11,11,11;RE=22;REF_strand=43,35;Strandbias_pval=0.809301;AF=0.22	GT:DR:DV	0/0:78:22
chr15	62836138	50607	N	TTTTTTTTTTTTTTTTTATTTTTTTTCTCCTGTTTTTTTTTTTTTTTTTTTTTTTTTTTTCTTCTTTCTTTCTCCCCCCTCT	.	FAIL_NOTPRECISE	IMPRECISE;SVMETHOD=Snifflesv1.0.12;CHR2=chr15;END=62836227;STD_quant_start=39.104987;STD_quant_stop=68.072755;Kurtosis_quant_start=-0.389422;Kurtosis_quant_stop=-0.650940;SVTYPE=INS;SUPTYPE=AL;SVLEN=83;STRANDS=+-;STRANDS2=9,5,9,5;RE=14;REF_strand=43,35;Strandbias_pval=0.572774;AF=0.152174	GT:DR:DV	0/0:78:14
chr15	62849931	50608	N	AATAAATAAATAATATCTATATAAATATATTATATTATATATCGAATTATATTAATATCTAATTATATTATAATTAAGATAATATTCTAATGATATATAATTATCTTATATAAATATAAACTAATAATTTATAATCATT	.	FAIL_NOTPRECISE	IMPRECISE;SVMETHOD=Snifflesv1.0.12;CHR2=chr15;END=62849937;STD_quant_start=10.488088;STD_quant_stop=12.501111;Kurtosis_quant_start=-1.039519;Kurtosis_quant_stop=-0.603479;SVTYPE=INS;SUPTYPE=AL;SVLEN=139;STRANDS=+-;STRANDS2=20,16,20,16;RE=36;REF_strand=47,53;Strandbias_pval=0.438971;AF=0.264706	GT:DR:DV	0/0:100:36
chr15	62852077	50609	CCGGGGATCCCTGGGTGGCGCAGTGGTTTGGCGCCTGCCTTTGGCCCGGGGCGTGATCCTGGAGACCCGGGATCGAATCCCACGTCGGGCTCCCAGTGCATGGAGCCTGCTTCTCCCTCTGCCTGTGTCTCTGCCTCTCTCTCTCTCTCTCTCTCTCTCTGTGTGACTATCATAAATAAATAAAAATTTAAAAAAAAAAAAAAATAAA	N	.	PASS	PRECISE;SVMETHOD=Snifflesv1.0.12;CHR2=chr15;END=62852282;STD_quant_start=3.020761;STD_quant_stop=3.423266;Kurtosis_quant_start=1.578186;Kurtosis_quant_stop=2.962880;SVTYPE=DEL;SUPTYPE=AL;SVLEN=-205;STRANDS=+-;STRANDS2=27,38,27,38;RE=65;REF_strand=39,56;Strandbias_pval=1;AF=0.40625	GT:DR:DV	0/1:95:65
chr15	62862246	50610	N	GAGAAGGGAAGGAAGGTAAGGGAAGGGAAAGAAAGGAATGGGGGAAT	.	FAIL_NOTPRECISE	IMPRECISE;SVMETHOD=Snifflesv1.0.12;CHR2=chr15;END=62862245;STD_quant_start=10.972693;STD_quant_stop=13.277801;Kurtosis_quant_start=3.840759;Kurtosis_quant_stop=-0.445039;SVTYPE=INS;SUPTYPE=AL;SVLEN=52;STRANDS=+-;STRANDS2=12,5,12,5;RE=17;REF_strand=32,42;Strandbias_pval=0.0593039;AF=0.186813	GT:DR:DV	0/0:74:17
chr15	62882371	50611	N	TTGTTCTTTTTTTTTTTTTTTTTTAAATATCTACCAACTAATCTAACTTTTTTTTTTATTTACTTATGATAGTCAGAGAGAGAGAGATAGAGGGCAGAGCCACAGGCAAGGAGGGAGAGATAGCAGGTCTCCATGCCCCGGTAGCCCGATGTGGGTTCATCCGGTTTTCTCCAGGATCACGCCATGGTCCAAAGGCAGGCGCCAAACCGCTGCACCACACAGGGATCCCCCCTCACCA	.	PASS	PRECISE;SVMETHOD=Snifflesv1.0.12;CHR2=chr15;END=62882381;STD_quant_start=6.454972;STD_quant_stop=9.878428;Kurtosis_quant_start=-0.482090;Kurtosis_quant_stop=2.156710;SVTYPE=INS;SUPTYPE=AL;SVLEN=224;STRANDS=+-;STRANDS2=13,12,13,12;RE=25;REF_strand=156,171;Strandbias_pval=0.684683;AF=0.0710227	GT:DR:DV	0/0:327:25
chr15	62882744	50612	AGTAGGAGATAGGGCCTTATCCTAGAGCTCTAGGAAGGAGAATCTGTAAAACCTTTTTCTCTTAAGACTACAGATTTGTGTGGAATCAGAAAGCTAGGGGAATATTGAAAAAGAAAACCAGAGCCGGGAGCATCACAATGCCGGATTTCAAGTTGTCCTACAAAGCTGTGGCCATCAAGACAGTATGGGTCTGGCACAGAAAAAGACACAGAGATAATG	N	.	PASS	PRECISE;SVMETHOD=Snifflesv1.0.12;CHR2=chr15;END=62882963;STD_quant_start=1.760682;STD_quant_stop=1.303840;Kurtosis_quant_start=3.225189;Kurtosis_quant_stop=2.943242;SVTYPE=DEL;SUPTYPE=AL;SVLEN=-219;STRANDS=+-;STRANDS2=6,6,6,6;RE=12;REF_strand=173,188;Strandbias_pval=1;AF=0.0321716	GT:DR:DV	0/0:361:12
chr15	62884537	50613	N	CTTTTCATTTCTGAGAGCACCAAGGGAGAGAGAGGAGCGGGGCAGCGACCAGGCAGAGGGAAAGCAGGCTCCCTGCCCAGAGCAACGAAGTGGGATTCGATCCCGGTCTCACAGGATCGTGCCCTGGCAAGGCGGCGCTAAACTGCTGTGCCACCAAGGGATCCCA	.	PASS	PRECISE;SVMETHOD=Snifflesv1.0.12;CHR2=chr15;END=62884537;STD_quant_start=0.000000;STD_quant_stop=4.543648;Kurtosis_quant_start=22.304831;Kurtosis_quant_stop=12.359533;SVTYPE=INS;SUPTYPE=AL;SVLEN=169;STRANDS=+-;STRANDS2=73,79,73,79;RE=152;REF_strand=201,211;Strandbias_pval=0.924423;AF=0.269504	GT:DR:DV	0/0:412:152
chr15	62884906	50614	N	GGATCCCTGGGGGCGACAGCGGTTCGGCGGCATGCCTTGGCCCAGGGCGTTAGCCTGAGACCCGCGGGATCGATCCCACTTCTGTGCTCACCGGTGGCGGGAGCCGTGTCTTCTCCCGATGCCTGGTGTCTCTTGGCTCTCGCTGCTCGCTCCTGTGTGACTATCATATAATAAAATTAACAAAAAGATTGTTTT	.	FAIL_NOTPRECISE	IMPRECISE;SVMETHOD=Snifflesv1.0.12;CHR2=chr15;END=62884905;STD_quant_start=43.420955;STD_quant_stop=33.856696;Kurtosis_quant_start=-0.873889;Kurtosis_quant_stop=-0.835731;SVTYPE=INS;SUPTYPE=AL;SVLEN=181;STRANDS=+-;STRANDS2=31,27,31,27;RE=58;REF_strand=232,249;Strandbias_pval=0.488638;AF=0.107607	GT:DR:DV	0/0:481:58
chr15	62885867	50615	N	GGGGGGGGGGGGGGGGGGGGGGGGGGGGGGGGGGGGGT	.	FAIL_NOTPRECISE	IMPRECISE;SVMETHOD=Snifflesv1.0.12;CHR2=chr15;END=62886537;STD_quant_start=195.198692;STD_quant_stop=238.143555;Kurtosis_quant_start=-2.048871;Kurtosis_quant_stop=-2.025717;SVTYPE=INS;SUPTYPE=AL;SVLEN=39;STRANDS=+-;STRANDS2=20,15,20,15;RE=35;REF_strand=267,282;Strandbias_pval=0.384683;AF=0.0599315	GT:DR:DV	0/0:549:35
chr15	62888173	50616	N	TCCTTTTCTTTTTTTTTTAATTATTTATTTATTTATGCTAGCTCACCCCACACACAGACGGATAGAGGCAGAGACACAGCAGAGGGGAAGCCAGGCTCCACTGCACCGGGAGACGCCGCGGGATTAAATCCCAGGTCTCCAGGATCGCCTCCATGGGCCAATCGGCAGGCGCCAAACCACTGCGGCCACTCAGGGACCCTTGTGCC	.	PASS	PRECISE;SVMETHOD=Snifflesv1.0.12;CHR2=chr15;END=62888173;STD_quant_start=2.290075;STD_quant_stop=4.136558;Kurtosis_quant_start=24.737438;Kurtosis_quant_stop=12.555083;SVTYPE=INS;SUPTYPE=AL,SR;SVLEN=207;STRANDS=+-;STRANDS2=125,145,125,145;RE=270;REF_strand=237,264;Strandbias_pval=0.820633;AF=0.350195	GT:DR:DV	0/1:501:270
chr15	62888554	50617	N	TTCCTGAAAAAAAAAACAAAAAATTTTAAAAACATTAGTAAAATTCAAAAACAAAGAAACATAA	.	FAIL_NOTPRECISE	IMPRECISE;SVMETHOD=Snifflesv1.0.12;CHR2=chr15;END=62888654;STD_quant_start=70.349129;STD_quant_stop=81.035795;Kurtosis_quant_start=-0.337669;Kurtosis_quant_stop=-1.487570;SVTYPE=INS;SUPTYPE=AL;SVLEN=53;STRANDS=+-;STRANDS2=6,7,6,7;RE=13;REF_strand=247,265;Strandbias_pval=1;AF=0.0247619	GT:DR:DV	0/0:512:13
chr15	62888791	50618	AAATGAAGGATCAGTGAGCCAAAAAATTAAAGATGTTAGGTAAGTATTTATCAAAGAAAGAATGCATGTCACTCTTATTTGTGTTCTACTTAATCATTTATCCATAATACAAATATCCATTAAACTCCTGTTGTGTCTATGAAAGTACTGAGTAAATATTTGCTGGATGAATAAATGAATGCATTGATAGGGAGGCAGGAGGAGGAGTTCTAAAACATAGCAC	N	.	PASS	PRECISE;SVMETHOD=Snifflesv1.0.12;CHR2=chr15;END=62889014;STD_quant_start=0.000000;STD_quant_stop=0.000000;Kurtosis_quant_start=9.916649;Kurtosis_quant_stop=3.513189;SVTYPE=DEL;SUPTYPE=AL,SR;SVLEN=-223;STRANDS=+-;STRANDS2=16,11,16,11;RE=27;REF_strand=255,268;Strandbias_pval=0.327149;AF=0.0490909	GT:DR:DV	0/0:523:27
chr15	62889560	50619	N	AATAGCGATAGGGAATACCGGGGGGGGCGCAGCGGTGTGGCACCTGCCTTTGGCCCAGGGCGCGAGTCCGGAGACCCTGGATCGAATTCCCACGTCGGGCGCCCGGTGCAATGGAGCCTGCTTCTCCACGGGGCCTGTGTAGCTGACCTCTCTCTCTCTCTCTCTCTCCTCTGTGTGTGAACTATCATAATAATAAAATTTAAAAAACATAAAAATACAAAATAC	.	PASS	PRECISE;SVMETHOD=Snifflesv1.0.12;CHR2=chr15;END=62889559;STD_quant_start=4.203173;STD_quant_stop=6.350853;Kurtosis_quant_start=6.125936;Kurtosis_quant_stop=7.224260;SVTYPE=INS;SUPTYPE=AL;SVLEN=225;STRANDS=+-;STRANDS2=17,14,17,14;RE=31;REF_strand=248,254;Strandbias_pval=0.583713;AF=0.0581614	GT:DR:DV	0/0:502:31
chr15	62889921	50620	N	TTTGCGCAGTGAAATCGTTTTCGTTCTTGTTTTTTTTTTTT	.	PASS	PRECISE;SVMETHOD=Snifflesv1.0.12;CHR2=chr15;END=62889934;STD_quant_start=5.062114;STD_quant_stop=3.112475;Kurtosis_quant_start=0.288452;Kurtosis_quant_stop=0.480178;SVTYPE=INS;SUPTYPE=AL;SVLEN=41;STRANDS=+-;STRANDS2=18,15,18,15;RE=33;REF_strand=244,255;Strandbias_pval=0.591744;AF=0.0620301	GT:DR:DV	0/0:499:33
chr15	62890246	50621	CACGCTCATACGCTGCTGATGACATGCAAAATGGTCTAGCCATATTGGAAGGCAATTTGACAGGTTCTTATAAAACTAAAGGCACCATTTGATCCAGCAACCACTCTTCCTGGCACTTACTCAAAAAAGTTTTAAACGTGTCCACACAAAAACATACACATGGATCTTTAAGTCATAATTGCCAAAACTTGGTAACAACCAAGATATC	N	.	PASS	PRECISE;SVMETHOD=Snifflesv1.0.12;CHR2=chr15;END=62890454;STD_quant_start=0.000000;STD_quant_stop=0.000000;Kurtosis_quant_start=43.559862;Kurtosis_quant_stop=73.941895;SVTYPE=DEL;SUPTYPE=AL;SVLEN=-208;STRANDS=+-;STRANDS2=143,136,143,136;RE=279;REF_strand=229,244;Strandbias_pval=0.496902;AF=0.371011	GT:DR:DV	0/1:473:279
chr15	62891057	50622	AATTCTGAAATGTTTTCAAAAAATTTTTTTTAATTTTTATTTATTTATGATAGTCACAGAGAGAGAGAGAGAGGCAGAGACACAGGCAGAGGGAGAAGCAGGCTCCATGCACCGGGAGCCTGATGTGGGATTCGATCCCGGGTCTCCAGGATCGTGTCCTGGGCCAAAGGCAGGCGCCAAACCGCTGCGCCACCCAGGGATCCC	N	.	PASS	PRECISE;SVMETHOD=Snifflesv1.0.12;CHR2=chr15;END=62891262;STD_quant_start=4.039540;STD_quant_stop=3.534129;Kurtosis_quant_start=8.773050;Kurtosis_quant_stop=-1.641970;SVTYPE=DEL;SUPTYPE=AL;SVLEN=-205;STRANDS=+-;STRANDS2=152,150,152,150;RE=302;REF_strand=239,256;Strandbias_pval=0.609333;AF=0.378921	GT:DR:DV	0/1:495:302
chr15	62892175	50623	N	GGAAAAAAAAAAGAAAAAAAAAAACAAAAAAAGAA	.	PASS	PRECISE;SVMETHOD=Snifflesv1.0.12;CHR2=chr15;END=62892179;STD_quant_start=0.816497;STD_quant_stop=8.836477;Kurtosis_quant_start=-1.590607;Kurtosis_quant_stop=-1.519547;SVTYPE=INS;SUPTYPE=AL;SVLEN=31;STRANDS=+-;STRANDS2=7,17,7,17;RE=24;REF_strand=266,271;Strandbias_pval=0.0605476;AF=0.0427807	GT:DR:DV	0/0:537:24
chr15	62893818	50624	AAAGGCAATCAAAAAAAAATAAAAAATAATAA	N	.	PASS	PRECISE;SVMETHOD=Snifflesv1.0.12;CHR2=chr15;END=62893849;STD_quant_start=1.716790;STD_quant_stop=1.678031;Kurtosis_quant_start=-1.512728;Kurtosis_quant_stop=-1.510150;SVTYPE=DEL;SUPTYPE=AL;SVLEN=-31;STRANDS=+-;STRANDS2=43,33,43,33;RE=76;REF_strand=255,272;Strandbias_pval=0.219645;AF=0.126036	GT:DR:DV	0/0:527:76
chr15	62894934	50625	AATAAATAAAAATAAATAAATAAATAAATAAATAAATAAATAAATAAATAAAT	N	.	PASS	PRECISE;SVMETHOD=Snifflesv1.0.12;CHR2=chr15;END=62894998;STD_quant_start=0.972088;STD_quant_stop=3.031940;Kurtosis_quant_start=-1.578354;Kurtosis_quant_stop=-1.659792;SVTYPE=DEL;SUPTYPE=AL;SVLEN=-64;STRANDS=+-;STRANDS2=103,116,103,116;RE=219;REF_strand=251,264;Strandbias_pval=0.687122;AF=0.298365	GT:DR:DV	0/0:515:219
chr15	62895959	50626	N	AATACAGGAAGGGAGTATCCTGGTGGCGTCCTAGGGTTTAGGCTGCCCTTTGGCCCCAGGGGGGGCGATCCTGGAGACCTGGGACGAATCCACGTCAGCTCCCGGTCATGGCGCCTCTTCTCCCTCTCGCCTGTGCTTGCTCTCTTCTCTTTGGCGATATATAAATTAAAAAAAAAATAAAAAATAAAAATTTTAAA	.	FAIL_NOTPRECISE	IMPRECISE;SVMETHOD=Snifflesv1.0.12;CHR2=chr15;END=62895963;STD_quant_start=8.163765;STD_quant_stop=11.213175;Kurtosis_quant_start=2.986302;Kurtosis_quant_stop=-1.055161;SVTYPE=INS;SUPTYPE=AL;SVLEN=208;STRANDS=+-;STRANDS2=28,40,28,40;RE=68;REF_strand=239,259;Strandbias_pval=0.303286;AF=0.120141	GT:DR:DV	0/0:498:68
chr15	62896225	50627	GGAGAGGAGGGAGGGCCGGGTCACAGGAGCACCCTCCCCCGGGGATGGGGAGCAGGGCCGGGTCACAGGATCACCCTCCCCGGGG	N	.	FAIL_NOTPRECISE	IMPRECISE;SVMETHOD=Snifflesv1.0.12;CHR2=chr15;END=62896310;STD_quant_start=21.757757;STD_quant_stop=18.528357;Kurtosis_quant_start=-2.224538;Kurtosis_quant_stop=-1.840605;SVTYPE=DEL;SUPTYPE=AL;SVLEN=-85;STRANDS=+-;STRANDS2=6,15,6,15;RE=21;REF_strand=223,248;Strandbias_pval=0.117651;AF=0.0426829	GT:DR:DV	0/0:471:21
chr15	62896871	50628	N	TCAACGGGGTTCTTTTTTTTTTAATTTTATTATTTATGTCGTACAGAGAGAAGAGAGAGGCAGAGTACAAGGCAGAGGGAGAAAGCATGCTCTCAATGACCGTGACGCGCCGATTTGTGGGATTTGATCCGGGTCTCAGAATCACGCCCTGGGCCCACGGCAGTGCGGCCAAACCGCGCTGCCCCAACCCAGGGATTT	.	PASS	PRECISE;SVMETHOD=Snifflesv1.0.12;CHR2=chr15;END=62896880;STD_quant_start=2.135644;STD_quant_stop=2.954946;Kurtosis_quant_start=11.905062;Kurtosis_quant_stop=24.206518;SVTYPE=INS;SUPTYPE=AL;SVLEN=190;STRANDS=+-;STRANDS2=27,55,27,55;RE=82;REF_strand=203,229;Strandbias_pval=0.0212505;AF=0.159533	GT:DR:DV	0/0:432:82
chr15	62897062	50629	TATTTTTTTCTTCTTCTTCTTCTTTTTTTTTTTCTTTTTTTTTAAATAAATTCATTG	N	.	PASS	PRECISE;SVMETHOD=Snifflesv1.0.12;CHR2=chr15;END=62897119;STD_quant_start=0.436436;STD_quant_stop=0.636209;Kurtosis_quant_start=1.935220;Kurtosis_quant_stop=4.302794;SVTYPE=DEL;SUPTYPE=AL;SVLEN=-57;STRANDS=+-;STRANDS2=31,53,31,53;RE=84;REF_strand=145,177;Strandbias_pval=0.21639;AF=0.206897	GT:DR:DV	0/0:322:84
chr15	62907413	50630	ATGAAAATCTTGGGATCCCTGGGTGGCGCAGCGGTTTGGCGCCTGCCTTTGGCCCAGGGCGCGATCCTGGAGACCCAGGATCGAATCCCACATCGGGCTCCCGGTGCATGGAGCCTGCTTCTCCCTCTGCCTGTGTCTCTGCCTCTCTCTCTCTCTCTCTCTGTGACTATCATAAATAAATAAAAATTAAAAAAAAAAAA	N	.	PASS	PRECISE;SVMETHOD=Snifflesv1.0.12;CHR2=chr15;END=62907613;STD_quant_start=1.703886;STD_quant_stop=1.481063;Kurtosis_quant_start=11.348935;Kurtosis_quant_stop=25.074929;SVTYPE=DEL;SUPTYPE=AL;SVLEN=-200;STRANDS=+-;STRANDS2=32,30,32,30;RE=62;REF_strand=46,49;Strandbias_pval=0.745356;AF=0.394904	GT:DR:DV	0/1:95:62
chr15	62908118	50631	N	GAAGATAAGAAGAAAGAAAGAAAAAGAAAGAAAGGAAAGAAAACTAAGAATGAGAACAAGAAC	.	FAIL_NOTPRECISE	IMPRECISE;SVMETHOD=Snifflesv1.0.12;CHR2=chr15;END=62908126;STD_quant_start=17.575551;STD_quant_stop=17.099708;Kurtosis_quant_start=6.289906;Kurtosis_quant_stop=0.449008;SVTYPE=INS;SUPTYPE=AL;SVLEN=63;STRANDS=+-;STRANDS2=2,13,2,13;RE=15;REF_strand=48,51;Strandbias_pval=0.0117458;AF=0.131579	GT:DR:DV	0/0:99:15
chr15	62909700	50632	AGAAAATCGGTCTCTAACTCTCTGAAGAAAGTCCATGGTATTTTGATAGGGATTGCATTAAACGTGTATATTGCCCTGGGTAACATTGACATTTTCACAATATTAATTCTGCCAATCCATGAGCATGGAATATTTTTCCATCTCTTTGTGTCTTCCTCAATTTCTTTCAGAAGTGTTCTATAGTTTTGAGGGTATAGATCCTTTACATCTTTGGTGAGGTTTATTCCTAGGTATCTTATGCTTTTGGGTGCAATTGTAAATGGGATTGACTCCTTAATTTCTCTTTCTTCAGTCTCATTGTTAGTGTATAGAAATGCCACTGACTTCTGGGCATTGATTTTGTATCCTGCCACGCTACCGAATTGCTGTATGAGTTCTAGCAATCTTGGGGTGGAAACTTTTGGGTTTTCTATGTAGAGTATCATGTCATCGGCGAAGAGGGAGAGTTTGACTTCTTCTTTGCCAATTTGAATGCCTTTAATGTCTTTTTGTTGTCTGATTGCTGAGGCTAGGACTTCCAGTACTATGTTGAATAGCAGTGGTGAGAGTGGACATCCCTGTCTTGTTCCTGATCTTAGGGGAAAGGCTCCCAGTGCTTCCCCATTGAGAATGATATTTGCTGTGGGCTTTTCATAGATGGCTTTTAAGATGTCGAGGAATGTTCCCTCTATCCCTACACTCTGAAGAGTTTTGATCAGGAATGGATGCTGTATTTTGTCAAATGCTTTCTCTGCATCCAATGAGAGGATCATATGGTTCTTGGTTTTTCTCTTGCTGATATGATGAATCACATTGATTGTTTTACGGGTGTTGAACCAGCCTTGTGTCCCAGGGATAAATCCTACTTGGTCATGGTGAATAATTTTCTTAATGTACTGTTGGATCCTATTGGCCAGTATCTTGTTGAGAATTTTTGCATCCATGTTCATCAGGGATATTGGTCTGTAATTCTCCTTTTTGGCGGGGTCTTTGTCTGGCTTTGGAATTAAGGTGATGCTCGCTTCATAGAACGAATTTGGAAGTACTCCATCTCTTTCTATCTTTCCAAACAGCTTTAGGAGAATAGGTATGATTTCTTCTTTAAACGTTTGATAAAATTCTCCTGGGAAGCCATCTGGCCCTGGACTCTTGTGTCTTGGGAGGTTTTTGATGACTGCTTCAATTTCCTCCCTGGTTATTGGCCTGTTCAGGTTTTCTATTTCTTCCAAATTATTTTAAGATTTGTGTGGAATCAGAAAAGACCCCGAATAGCCAGGGGAATTTTAAAAAAGAAAACCATAGCTGGGGGCATCACAATGCCAGATTTCAGGTTGTACTACAAAGCTGTGGTCATCAAGACAGTGTGGTACTGGCACAAAAACAGACACATAGATCAGTGGAACAGAATAGAGAATCCAGAAGTGGACCCTGAACTTTATGGGCAACTAATATTCGATAAAGGAGGAAAGACTATCCATTGGAAGAAAGACAGTCTCTTCAATAAATGGTGCTGGGAAAATTGGACATCCACATGCAGAAGAATGAAACTAGACCACTCTCTTTCACCATACACAAAGATAAACTCAAAATGGATGAAAGATCTAAATGTGAGACAAGATTCCATCAAAATCCTAGAGAAGAACACAGGCAACACCCTTTTTGAACTCGGCCATAGTAACTTCTTGCAAGATACATCCACGAAGGCAAAAGAAACAAAAGCAAAAATGAACTATTGGGACTTCATCAAGATAAGAAGCTTTTGCACAGCAAAGGATACAGTCAACAAAACTCAAAGACAACCTACAGAATGGGAGAAGATATTTGCAAATGACATATCAGATAAAGGGCTAGTTTCCAAGATCTATAAAGAACTTATTAAACTCAACACCAAAGAACAAACAATCCAATCATGAAATGGGCAAAAGACATGAAGAGAAATCTCACAAAGGAAGACATAGACATGGCCAACATGCACATGAGAAAATGCTCTGCATCACTTGCCATCAGGGAAATACAAATCAAAACTACAATGAGATACCACCTCACACCAGTGAGAATGGGGAAAATTAACAAGGCAGGAAACAACAAATGTTGGAGAGGATGCGGAGAAAAGGGAACCCTCTTACACTGTTGGTGGGAATGTGAACTGGTGCAGCCACTCTGGAAAACTGTGTGGAGGTTCCTCAAAGAGTTAAAAATAGACCTGCCCTACGACCCAGCAATTGCACTGTTGGGGATTTACCCCAAAGATACAAATGCAATGAAACGCCGGGACACCTGCACCCCGATGTTTCTAGCAGCAATGGCCACGATAGCCAAACTGTGGAAGGAGCCTCGGTGTCCAACGAAAGATGAATGGATAAAGAAGATGTGGTTTATGTATACAATGGAATATTACTCAGCTATTAGAAATGACAAATACCCACCATTTGCTTCAACGTGGATGGAACTGGAGGGTATTATGCTGAGTGAAGTAAGTCAGTCGGAGAAGGACAAACATTATATGTTCTCATTCATTTGGGGAATATAAATAATAGTGAAAGGGAAAATAAGGGAAGGGAGAAGAAATGTGTGGGAAATATCAGAAAGGGAGACAGAACGTAAAGACTGCTAACTCTGGGAAACGAACTAGGGGCGGTAGAAGGGGAGGAGGGCGGGGGGTGGGAGTGAATGGGTGACGGGCACTGGGTGTTATTCTGTATGTTAGTAAATTGAACACCAATAAAAAAAAAATGAAAGTAAATAAAAAAAAAAAAAAGAATCTTAAAAAAAAAAAAAAAAAAAAA	N	.	PASS	PRECISE;SVMETHOD=Snifflesv1.0.12;CHR2=chr15;END=62912465;STD_quant_start=3.157003;STD_quant_stop=1.048809;Kurtosis_quant_start=26.090743;Kurtosis_quant_stop=26.795987;SVTYPE=DEL;SUPTYPE=AL,SR;SVLEN=-2765;STRANDS=+-;STRANDS2=31,30,31,30;RE=61;REF_strand=46,61;Strandbias_pval=0.33915;AF=0.363095	GT:DR:DV	0/1:107:61
chr15	62920999	50633	N	ATACATTCAATTAGTGAAGTATGTTAAGACCGACGTC	.	PASS	PRECISE;SVMETHOD=Snifflesv1.0.12;CHR2=chr15;END=62921000;STD_quant_start=0.632456;STD_quant_stop=1.581139;Kurtosis_quant_start=-0.017706;Kurtosis_quant_stop=0.045478;SVTYPE=INS;SUPTYPE=AL;SVLEN=31;STRANDS=+-;STRANDS2=12,8,12,8;RE=20;REF_strand=47,40;Strandbias_pval=0.803759;AF=0.186916	GT:DR:DV	0/0:87:20
chr15	62936986	50634	N	CTTTCATGTGCTGTTGTTGTTTTGTTTGGTTTTTTGAATTTTTTTTTTTTAATTTTATTTATTTATGAATATCAGCAGAGAGAGAGAGAGAGAGGCAGAAGACAAAGGCAGAGGGAGAAGCGGCCTCCATGCACCGGAGAAGCCTGATGGGGGATTCGATCCTGGTCTCCAGGAGCGCGCCCTGGGCCAAAGGCAGGCGAAAACCGCGGCGCCACCCAGGGAGCC	.	PASS	PRECISE;SVMETHOD=Snifflesv1.0.12;CHR2=chr15;END=62936988;STD_quant_start=1.488048;STD_quant_stop=3.863751;Kurtosis_quant_start=0.326491;Kurtosis_quant_stop=0.590958;SVTYPE=INS;SUPTYPE=AL;SVLEN=224;STRANDS=+-;STRANDS2=17,12,17,12;RE=29;REF_strand=45,40;Strandbias_pval=0.668829;AF=0.254386	GT:DR:DV	0/0:85:29
chr15	62937948	50635	N	TAAAAAGGAGATTGTGGGGATCCCTGGGTGGCGCAGCGGTTGGGCGGCCTGCCTTGGCCCAGGGCGGCGATCCTGGAGACCCCGGGATCGAATACCACGGGGTCGGGCTGCTCACCGCGGTGACAATGGAGCATGCTTCTCCCTCTGCCTGTGTCGCTGCCTCTCTCCTATCTCTCTGTGAGACTATCATAATAAATAAAAAAAAAATTAAAAAAAAAAAAG	.	PASS	PRECISE;SVMETHOD=Snifflesv1.0.12;CHR2=chr15;END=62937950;STD_quant_start=2.449490;STD_quant_stop=2.855494;Kurtosis_quant_start=-1.788558;Kurtosis_quant_stop=7.571411;SVTYPE=INS;SUPTYPE=AL;SVLEN=222;STRANDS=+-;STRANDS2=18,8,18,8;RE=26;REF_strand=48,39;Strandbias_pval=0.258856;AF=0.230088	GT:DR:DV	0/0:87:26
chr15	62947228	50636	N	ACCGCTGACCACAAGGATCCCCTGCAACCCTCTTTAATGATGTCATCGAACGGCTTCCGTGAGCAGAAATGTCCTCCAATTGATGCCAAAGCTGCCTAATTTATTGTGTCCCTGGATACTCTAGTTTTTTTTTTAAATTTTTATTTTTGAAT	.	PASS	PRECISE;SVMETHOD=Snifflesv1.0.12;CHR2=chr15;END=62947229;STD_quant_start=0.316228;STD_quant_stop=3.000000;Kurtosis_quant_start=2.932499;Kurtosis_quant_stop=3.778733;SVTYPE=INS;SUPTYPE=AL;SVLEN=152;STRANDS=+-;STRANDS2=12,9,12,9;RE=21;REF_strand=58,44;Strandbias_pval=1;AF=0.170732	GT:DR:DV	0/0:102:21
chr15	62950974	50637	N	CCACACAATGTATTCTAACTTTTTTGGGGTCTTGTCTGCAATAATTCGGTCAAATGGCCCCAAGTCCTGACCATTCAGTGGCGCGCTCCATAGCTAAAAGTCACATGCTCGAAGACCATGGTAGAGTTTTCTAGATGGACCT	.	FAIL_NOTPRECISE	IMPRECISE;SVMETHOD=Snifflesv1.0.12;CHR2=chr15;END=62950973;STD_quant_start=33.183979;STD_quant_stop=34.225034;Kurtosis_quant_start=-1.184795;Kurtosis_quant_stop=-1.029487;SVTYPE=INS;SUPTYPE=AL;SVLEN=137;STRANDS=+-;STRANDS2=21,13,21,13;RE=34;REF_strand=57,41;Strandbias_pval=0.840054;AF=0.257576	GT:DR:DV	0/0:98:34
chr15	62967571	50638	GAGGGAGCCCATCTTGGAGGAGCGTATCCCAGGGGAGCCCATCCATCACATGGGGAGCCCATCCATCCCGGGGAGAGCCCATCCATCCCAATGGAGCCCATCCCGGGGGAGCCCATCCTGGGGAAAGCCCATCCATCCTGAGGGAGCTCATCCCG	N	.	PASS	PRECISE;SVMETHOD=Snifflesv1.0.12;CHR2=chr15;END=62967722;STD_quant_start=5.081159;STD_quant_stop=6.480741;Kurtosis_quant_start=-1.438181;Kurtosis_quant_stop=-1.119623;SVTYPE=DEL;SUPTYPE=AL;SVLEN=-151;STRANDS=+-;STRANDS2=10,13,10,13;RE=23;REF_strand=50,45;Strandbias_pval=0.490445;AF=0.194915	GT:DR:DV	0/0:95:23
chr15	62967822	50639	CAAGGGAGCCTATCCATCCCAGGGGAGCCCATCCTGAGGGAGCCAATCTGGGGG	N	.	FAIL_NOTPRECISE	IMPRECISE;SVMETHOD=Snifflesv1.0.12;CHR2=chr15;END=62967877;STD_quant_start=11.309288;STD_quant_stop=1.183216;Kurtosis_quant_start=-0.776652;Kurtosis_quant_stop=-0.654652;SVTYPE=DEL;SUPTYPE=AL;SVLEN=-55;STRANDS=+-;STRANDS2=11,9,11,9;RE=20;REF_strand=49,43;Strandbias_pval=1;AF=0.178571	GT:DR:DV	0/0:92:20
chr15	62967922	50640	N	GTGAGGCCCATCCATTCCCAAGGGAGCCATCCATCCCGGAGGAGGAGCCCATCCCAA	.	PASS	PRECISE;SVMETHOD=Snifflesv1.0.12;CHR2=chr15;END=62967933;STD_quant_start=0.447214;STD_quant_stop=3.872983;Kurtosis_quant_start=3.030818;Kurtosis_quant_stop=2.862874;SVTYPE=INS;SUPTYPE=AL;SVLEN=50;STRANDS=+-;STRANDS2=11,10,11,10;RE=21;REF_strand=46,42;Strandbias_pval=1;AF=0.192661	GT:DR:DV	0/0:88:21
chr15	62968145	50641	GGAGCCCATCCATCCCGGGGTAGCCCATCCTGAGGGAGCCAATCTT	N	.	PASS	PRECISE;SVMETHOD=Snifflesv1.0.12;CHR2=chr15;END=62968191;STD_quant_start=2.509980;STD_quant_stop=1.183216;Kurtosis_quant_start=-0.707263;Kurtosis_quant_stop=-0.739406;SVTYPE=DEL;SUPTYPE=AL;SVLEN=-46;STRANDS=+-;STRANDS2=9,11,9,11;RE=20;REF_strand=43,40;Strandbias_pval=0.625929;AF=0.194175	GT:DR:DV	0/0:83:20
chr15	62968238	50642	N	TCCCGGGGCGCCTCATCCCCGGGGGGATGCCCCTC	.	PASS	PRECISE;SVMETHOD=Snifflesv1.0.12;CHR2=chr15;END=62968237;STD_quant_start=4.483302;STD_quant_stop=4.868265;Kurtosis_quant_start=0.965187;Kurtosis_quant_stop=0.089702;SVTYPE=INS;SUPTYPE=AL;SVLEN=34;STRANDS=+-;STRANDS2=6,8,6,8;RE=14;REF_strand=44,40;Strandbias_pval=0.572662;AF=0.142857	GT:DR:DV	0/0:84:14
chr15	62969943	50643	N	ATAAAAAAATTAAAAAAATAAATAAAATACAATAAAATAAAATAAATAAGTAGATAAATAAACATAGATC	.	PASS	PRECISE;SVMETHOD=Snifflesv1.0.12;CHR2=chr15;END=62969945;STD_quant_start=1.678744;STD_quant_stop=4.183300;Kurtosis_quant_start=1.380902;Kurtosis_quant_stop=4.490290;SVTYPE=INS;SUPTYPE=AL;SVLEN=68;STRANDS=+-;STRANDS2=21,24,21,24;RE=45;REF_strand=40,38;Strandbias_pval=0.708985;AF=0.365854	GT:DR:DV	0/1:78:45
chr15	62971161	50644	GGTTAGGGACGTGGGTCGGGGCTGAGGGGGTTAGGGACGTGGGCTGGGGCCGAGGGGGTTAGGGATGTGGGTCGGGTCCAAGGGGGTTAGGGACGTGGGCCAGGCCGAGGGGGTTAGGGATGTGGGTCAGGGCCATGGGGTTAGGGACGTGGGCCGGGCCAATGGGTTAGGGATGTGGGCTGGGGCCGAGGGGGTTAGGGATGTGGGTCGGGGCCGAGGGGGTTAGGGACGTGGGCCGGGCCAATGGGGTTAGGGACGTGGGCTGGGGCCGAGGGGGTTAGGGACGTGGGCCGGGCCAATGGGGTTAGGGACGTGGGCTGGGGCCGAGGGGGTTAGGGACGTGGGCTGGGGCCGAGGGGGTTAGGGATGTGGGTCGGGTCCAAGGGGGTTAGGGACGTGGGCCAGGCCGAGGGGGTTAGGGATGTGGGTCAGGGCCAATGGGGTTAGGGACGTGGGCCGGGCCAATGGGGTTAGGGATGTGGGCTGGGGCCGAGGGGGTTAGGGATGTGGGTCGGGGCCGAGAGGGTTAGGGACGTGGGCCGGGTCAAAGGGGTTAGGGATGTGGGCTGGGA	N	.	FAIL_NOTPRECISE	IMPRECISE;SVMETHOD=Snifflesv1.0.12;CHR2=chr15;END=62971794;STD_quant_start=47.881302;STD_quant_stop=63.070633;Kurtosis_quant_start=-0.856832;Kurtosis_quant_stop=-1.945327;SVTYPE=DEL;SUPTYPE=AL,SR;SVLEN=-633;STRANDS=+-;STRANDS2=23,19,23,19;RE=42;REF_strand=38,43;Strandbias_pval=0.450621;AF=0.341463	GT:DR:DV	0/1:81:42
chr15	62971915	50645	GGGATGTGGGCCGGGCCAATGGGGTTAGGGATGTGGGCTGGGGCCGAGGGGGTTAGGGATGTGGGTCGGGGCCGAGAGGGTTAGGGACGTGGGCCGGGTCAAAGGGGTTAG	N	.	PASS	PRECISE;SVMETHOD=Snifflesv1.0.12;CHR2=chr15;END=62972026;STD_quant_start=9.121403;STD_quant_stop=8.282512;Kurtosis_quant_start=-0.159438;Kurtosis_quant_stop=-1.443410;SVTYPE=DEL;SUPTYPE=AL;SVLEN=-111;STRANDS=+-;STRANDS2=6,7,6,7;RE=13;REF_strand=41,42;Strandbias_pval=1;AF=0.135417	GT:DR:DV	0/0:83:13
chr15	62986008	50646	GGTGCACACGCCCCGCTCTCAGGGGCCCAGCAG	N	.	PASS	PRECISE;SVMETHOD=Snifflesv1.0.12;CHR2=chr15;END=62986041;STD_quant_start=5.727128;STD_quant_stop=5.744563;Kurtosis_quant_start=1.410218;Kurtosis_quant_stop=1.353111;SVTYPE=DEL;SUPTYPE=AL;SVLEN=-33;STRANDS=+-;STRANDS2=11,4,11,4;RE=15;REF_strand=38,30;Strandbias_pval=0.257321;AF=0.180723	GT:DR:DV	0/0:68:15
chr15	62986026	50647	N	CCCGGGGCCGCGCAGCAGAGTGCAACGCGGCTCCATCCG	.	FAIL_NOTPRECISE	IMPRECISE;SVMETHOD=Snifflesv1.0.12;CHR2=chr15;END=62986026;STD_quant_start=17.986106;STD_quant_stop=16.192591;Kurtosis_quant_start=-0.416191;Kurtosis_quant_stop=-0.442966;SVTYPE=INS;SUPTYPE=AL;SVLEN=39;STRANDS=+-;STRANDS2=10,6,10,6;RE=16;REF_strand=38,30;Strandbias_pval=0.78081;AF=0.190476	GT:DR:DV	0/0:68:16
chr15	62988902	50648	N	CCCCCGCCACCGACCCCCCGCACCTGCGCCCCCGCAACTGCGCCCCGCACCTTGCCCGCCCTCGCAATCCTGCCCGGCAAAATACAAAAAAAAAAAACCCCCCTTTTTTTTCTTTTTTTTTTCTTTTGCCCCTCGAGCTCGCCGCCGGGACCCGTCCACACTGACCG	.	FAIL_NOTPRECISE	IMPRECISE;SVMETHOD=Snifflesv1.0.12;CHR2=chr15;END=62988912;STD_quant_start=74.943615;STD_quant_stop=65.698346;Kurtosis_quant_start=-0.066611;Kurtosis_quant_stop=-1.059053;SVTYPE=INS;SUPTYPE=AL;SVLEN=139;STRANDS=+-;STRANDS2=11,11,11,11;RE=22;REF_strand=28,38;Strandbias_pval=0.622948;AF=0.25	GT:DR:DV	0/0:66:22
chr15	62989191	50649	N	GCCCCCCGGCACCTACCACCCCCACCCCCCGCAGAGCTCCCCCCGCCGGGACCCAGACCCCCGGACACACCTGCCGCCCCAAGACCTAAACACCCCCGCACCTTCCCCCCGCAAACCTGCGACCCGC	.	FAIL_NOTPRECISE	IMPRECISE;SVMETHOD=Snifflesv1.0.12;CHR2=chr15;END=62989216;STD_quant_start=47.736255;STD_quant_stop=58.462951;Kurtosis_quant_start=1.144832;Kurtosis_quant_stop=2.023646;SVTYPE=INS;SUPTYPE=AL;SVLEN=99;STRANDS=+-;STRANDS2=8,17,8,17;RE=25;REF_strand=28,38;Strandbias_pval=0.472842;AF=0.274725	GT:DR:DV	0/0:66:25
chr15	63013108	50650	TTTTCTTTTCTTTTCTTTTCTTTCTTTCTTTTCTTTCTTTTCTTTCTTTTTT	N	.	FAIL_NOTPRECISE	IMPRECISE;SVMETHOD=Snifflesv1.0.12;CHR2=chr15;END=63013158;STD_quant_start=24.277562;STD_quant_stop=16.949926;Kurtosis_quant_start=-2.124946;Kurtosis_quant_stop=-1.743136;SVTYPE=DEL;SUPTYPE=AL;SVLEN=-50;STRANDS=+-;STRANDS2=6,10,6,10;RE=16;REF_strand=41,37;Strandbias_pval=0.41106;AF=0.170213	GT:DR:DV	0/0:78:16
chr15	63014143	50651	N	AAAACTGGTCAAGGAAAAAAAAAAAATAAATAAAAAACATAAAAAAATAA	.	PASS	PRECISE;SVMETHOD=Snifflesv1.0.12;CHR2=chr15;END=63014153;STD_quant_start=4.341216;STD_quant_stop=3.990373;Kurtosis_quant_start=6.498121;Kurtosis_quant_stop=6.031842;SVTYPE=INS;SUPTYPE=AL;SVLEN=40;STRANDS=+-;STRANDS2=15,12,15,12;RE=27;REF_strand=37,41;Strandbias_pval=0.509125;AF=0.257143	GT:DR:DV	0/0:78:27
chr15	63026511	50652	N	ATGAAACTGAGAGAGGCAATGCTCAGGCCTTAGAAAGAAAAAGCAGGACAAGGACGCGAGTAACTATTCTTTTAAAGATTTGTATAATTATTCCTAAACCA	.	FAIL_NOTPRECISE	IMPRECISE;SVMETHOD=Snifflesv1.0.12;CHR2=chr15;END=63026525;STD_quant_start=20.281838;STD_quant_stop=16.242645;Kurtosis_quant_start=2.281147;Kurtosis_quant_stop=2.305214;SVTYPE=INS;SUPTYPE=AL;SVLEN=93;STRANDS=+-;STRANDS2=21,13,21,13;RE=34;REF_strand=45,36;Strandbias_pval=0.679839;AF=0.295652	GT:DR:DV	0/0:81:34
chr15	63052725	50653	N	AGGAGAATGACAAAAAAAGAAAAAATACAAGAAAAAAAAAAAAAAAAAAAAA	.	PASS	PRECISE;SVMETHOD=Snifflesv1.0.12;CHR2=chr15;END=63052732;STD_quant_start=2.410913;STD_quant_stop=3.691206;Kurtosis_quant_start=2.311514;Kurtosis_quant_stop=2.015132;SVTYPE=INS;SUPTYPE=AL;SVLEN=49;STRANDS=+-;STRANDS2=14,19,14,19;RE=33;REF_strand=41,53;Strandbias_pval=1;AF=0.259843	GT:DR:DV	0/0:94:33
chr15	63058233	50654	AATAAATAAACAAATGAATAAATAAACAAATGAATAAACA	N	.	PASS	PRECISE;SVMETHOD=Snifflesv1.0.12;CHR2=chr15;END=63058284;STD_quant_start=3.435113;STD_quant_stop=4.633213;Kurtosis_quant_start=-1.298962;Kurtosis_quant_stop=-1.508668;SVTYPE=DEL;SUPTYPE=AL;SVLEN=-51;STRANDS=+-;STRANDS2=14,16,14,16;RE=30;REF_strand=52,65;Strandbias_pval=0.839865;AF=0.204082	GT:DR:DV	0/0:117:30
chr15	63076578	50655	TCACAATATTTTTTTTTAATTTTTATTTATTTATGATAGTCACAGAGAGAGAAGGAGAGGCAGAGACACAGGCAGAGGGAGAAGCAGGCTCCATGCACCGGGAGCCCGACGTGGGATTCGATCCCGGGTCTCCAGGATCGCGCCCTGGGCCAAAGGCAGGCGCCAAACCGCTGTGCCACCCAGGGATCC	N	.	PASS	PRECISE;SVMETHOD=Snifflesv1.0.12;CHR2=chr15;END=63076769;STD_quant_start=2.924988;STD_quant_stop=2.333333;Kurtosis_quant_start=2.368616;Kurtosis_quant_stop=6.912127;SVTYPE=DEL;SUPTYPE=AL;SVLEN=-191;STRANDS=+-;STRANDS2=21,16,21,16;RE=37;REF_strand=56,50;Strandbias_pval=0.70601;AF=0.258741	GT:DR:DV	0/0:106:37
chr15	63078345	50656	N	AAATGTAGTAGTTGCTAAAAATAAAAAAAGAAAAGAAAAA	.	PASS	PRECISE;SVMETHOD=Snifflesv1.0.12;CHR2=chr15;END=63078374;STD_quant_start=2.455486;STD_quant_stop=5.266431;Kurtosis_quant_start=1.364613;Kurtosis_quant_stop=-0.649360;SVTYPE=INS;SUPTYPE=AL;SVLEN=32;STRANDS=+-;STRANDS2=36,32,36,32;RE=68;REF_strand=60,47;Strandbias_pval=0.75584;AF=0.388571	GT:DR:DV	0/1:107:68
chr15	63090675	50657	N	TTTATTTTAGCATTTTATTTATTATTTAGTTTGTTAA	.	PASS	PRECISE;SVMETHOD=Snifflesv1.0.12;CHR2=chr15;END=63090678;STD_quant_start=1.625687;STD_quant_stop=1.732051;Kurtosis_quant_start=7.570637;Kurtosis_quant_stop=9.925050;SVTYPE=INS;SUPTYPE=AL;SVLEN=36;STRANDS=+-;STRANDS2=11,19,11,19;RE=29;REF_strand=40,57;Strandbias_pval=0.831543;AF=0.230159	GT:DR:DV	0/0:97:29
chr15	63106245	50658	N	TTATCATTAACATTACGGAATAACTATTTTCGA	.	PASS	PRECISE;SVMETHOD=Snifflesv1.0.12;CHR2=chr15;END=63106246;STD_quant_start=0.632456;STD_quant_stop=1.843909;Kurtosis_quant_start=3.387697;Kurtosis_quant_stop=2.127624;SVTYPE=INS;SUPTYPE=AL;SVLEN=32;STRANDS=+-;STRANDS2=9,8,9,8;RE=17;REF_strand=46,42;Strandbias_pval=1;AF=0.161905	GT:DR:DV	0/0:88:17
chr15	63110388	50659	AAAAAAAAAAAAAAGGGATCCCTGGGTGGCGCAGCGGTTTGGCGCCTGCCTTTGGCCCAGGGCGCGATCCTGGAGACCCGGGATCGAATCCCACGTCGGGCTCCCGGTGCATGGAGCCTGCTTCTCCCTCTGCCTGTGTCTCTGCCTCTCTCTCTCATTGTGTGCCTATCATAAGTAAATAAAAATT	N	.	PASS	PRECISE;SVMETHOD=Snifflesv1.0.12;CHR2=chr15;END=63110572;STD_quant_start=0.733799;STD_quant_stop=0.000000;Kurtosis_quant_start=9.613230;Kurtosis_quant_stop=7.984835;SVTYPE=DEL;SUPTYPE=AL;SVLEN=-184;STRANDS=+-;STRANDS2=13,14,13,14;RE=27;REF_strand=47,50;Strandbias_pval=1;AF=0.217742	GT:DR:DV	0/0:97:27
chr15	63115261	50660	N	AGAAAATGACGTATATGGATCGCCGGGTGGCGCAGCGGTTTGGCGCTGCCTTTGGCACATGGCGGGATCCTGGGAGAGCCGCCGGATCGAATCCCAACGGCAGCTCACGGTGCATGGAGGCCGTGCTTCTTCCCTCGGGCCATAGGTCTACATGGGCCGCTCTCTCTCCTATCTCCACTGTGGGTGACGATCATAAAGAAGAAGAAAAGAAATTAAAAAAAAAAAAAAAAAAAA	.	PASS	PRECISE;SVMETHOD=Snifflesv1.0.12;CHR2=chr15;END=63115261;STD_quant_start=2.358495;STD_quant_stop=4.795832;Kurtosis_quant_start=2.330874;Kurtosis_quant_stop=8.090949;SVTYPE=INS;SUPTYPE=AL;SVLEN=216;STRANDS=+-;STRANDS2=15,18,15,18;RE=33;REF_strand=42,49;Strandbias_pval=1;AF=0.266129	GT:DR:DV	0/0:91:33
chr15	63118002	50661	N	GAAACGCTCCCGAACATTTTTTTTTACTTTAGTATTTATGTATCGTCACCACACAGAGAGGAGAGAGAGAGAGAGAGAGAGGCCAGCGACACAGGCCAGAGGTAGGAGACGCAGGCGTCCATGCACCGCCGGAGCCCGACGCGGGATTTGGATCCCGGTCTCCAGGATCGCGCCCTGGGCCCAAGGCAGGCGCCAAACCGCTGTTCCGCCACCCAGGGATCC	.	PASS	PRECISE;SVMETHOD=Snifflesv1.0.12;CHR2=chr15;END=63118014;STD_quant_start=4.857047;STD_quant_stop=4.139609;Kurtosis_quant_start=10.775401;Kurtosis_quant_stop=9.836221;SVTYPE=INS;SUPTYPE=AL;SVLEN=210;STRANDS=+-;STRANDS2=20,25,20,25;RE=45;REF_strand=42,40;Strandbias_pval=0.578012;AF=0.354331	GT:DR:DV	0/1:82:45
chr15	63134143	50662	CCATGTGTAAAGACTGATGCTGAACATTGTCCAAAATTGG	N	.	PASS	PRECISE;SVMETHOD=Snifflesv1.0.12;CHR2=chr15;END=63134182;STD_quant_start=3.218252;STD_quant_stop=4.464143;Kurtosis_quant_start=-1.292569;Kurtosis_quant_stop=-1.335897;SVTYPE=DEL;SUPTYPE=AL;SVLEN=-39;STRANDS=+-;STRANDS2=15,14,15,14;RE=29;REF_strand=42,41;Strandbias_pval=1;AF=0.258929	GT:DR:DV	0/0:83:29
chr15	63143897	50663	AATTTATTTTATTTTATTTTATTTTTGTTTTTTGTTTTTTTTTTTTGGATTCAAAAATACTTTTTTTTTTATTTTTTTAATTTATTTTTTATTGGTGTTCAATTTACTAACATACAGAATAACCCCCAGTGCCCGTCACCCATTCACTCCCACCCCCCGCCCTCCTCCCCTTCTACCACCCCTAGTTCGTTTCCCAGAGTTAGCAGTCTTTACGTTCTGTCTCCCTTTCTGATATTCGCCACACATTTCTTCTCCCTTCCCTTGTATTCCCTTTCACTATTATTTATATTCCCCAAATGAATGAGAACATATAATGTTTGTCCTTCTCCGACTGACTTACTTCACTCAGCATATAT	N	.	PASS	PRECISE;SVMETHOD=Snifflesv1.0.12;CHR2=chr15;END=63144248;STD_quant_start=3.577709;STD_quant_stop=1.549193;Kurtosis_quant_start=4.529807;Kurtosis_quant_stop=-1.175542;SVTYPE=DEL;SUPTYPE=AL;SVLEN=-351;STRANDS=+-;STRANDS2=11,6,11,6;RE=17;REF_strand=39,36;Strandbias_pval=0.423768;AF=0.184783	GT:DR:DV	0/0:75:17
chr15	63162737	50664	N	AGGTTACCCTTAAAGCCACTTTTAAGCTTACCACACTAAGAAAGGAAATGGAGTGTACCCTCCCTTTTCATTTAA	.	PASS	PRECISE;SVMETHOD=Snifflesv1.0.12;CHR2=chr15;END=63162737;STD_quant_start=0.000000;STD_quant_stop=1.466288;Kurtosis_quant_start=8.832780;Kurtosis_quant_stop=15.193335;SVTYPE=INS;SUPTYPE=AL;SVLEN=73;STRANDS=+-;STRANDS2=20,21,20,21;RE=41;REF_strand=36,41;Strandbias_pval=0.848922;AF=0.347458	GT:DR:DV	0/1:77:41
chr15	63185155	50665	N	CTTTCGTCTTACGTTTTCGATCTTCTGCTTCGGCTGCTTACGTCTTCCTCGTCCTCGTCTCCTCTTCCTCCCGGCGCTCCTTCTGCCTTCTCCTATGCCCCTACTTCCGCTACTTTATCCGCTAATTTCACCACG	.	FAIL_NOTPRECISE	IMPRECISE;SVMETHOD=Snifflesv1.0.12;CHR2=chr15;END=63185216;STD_quant_start=43.648597;STD_quant_stop=40.226857;Kurtosis_quant_start=-1.524671;Kurtosis_quant_stop=4.170680;SVTYPE=INS;SUPTYPE=AL;SVLEN=68;STRANDS=+-;STRANDS2=5,14,5,14;RE=19;REF_strand=37,27;Strandbias_pval=0.0197135;AF=0.228916	GT:DR:DV	0/0:64:19
chr15	63189373	50666	TTGTTGTTGTTGTTTGTTGTTGTTGTTGTTGTGTTG	N	.	PASS	PRECISE;SVMETHOD=Snifflesv1.0.12;CHR2=chr15;END=63189410;STD_quant_start=1.154701;STD_quant_stop=1.384437;Kurtosis_quant_start=-1.539808;Kurtosis_quant_stop=-1.398692;SVTYPE=DEL;SUPTYPE=AL;SVLEN=-37;STRANDS=+-;STRANDS2=12,13,12,13;RE=25;REF_strand=30,32;Strandbias_pval=1;AF=0.287356	GT:DR:DV	0/0:62:25
chr15	63236833	50667	N	GGCAAAACGACTTTTTATTGTTTTATGTTTATTTTTTTTTAATTTTTTTTTTTTATTTATTTATGATAGTCCAGAGAGAGGAGAGAGAGAATGAGGCAGAGACCAGCAGAGGAAGAAGCAGGCTCCATGCACCGGGATCCCGACGTGGGATCGATCCGCGTGGCCCAGGGATCTCGCGTACCATGGGCCAAATGCAGGGCGCCAAAACCGCTGCGCCACCACCCAGGGATCCC	.	PASS	PRECISE;SVMETHOD=Snifflesv1.0.12;CHR2=chr15;END=63236844;STD_quant_start=4.242641;STD_quant_stop=8.656857;Kurtosis_quant_start=1.843655;Kurtosis_quant_stop=8.461021;SVTYPE=INS;SUPTYPE=AL;SVLEN=230;STRANDS=+-;STRANDS2=17,17,17,17;RE=34;REF_strand=52,40;Strandbias_pval=0.549871;AF=0.269841	GT:DR:DV	0/0:92:34
chr15	63322644	50668	N	TTGGTGGTATTATTTTTATTTTTTTTTTTCATTTATTTTTTTT	.	PASS	PRECISE;SVMETHOD=Snifflesv1.0.12;CHR2=chr15;END=63322652;STD_quant_start=4.898979;STD_quant_stop=3.949684;Kurtosis_quant_start=5.245505;Kurtosis_quant_stop=6.472071;SVTYPE=INS;SUPTYPE=AL;SVLEN=37;STRANDS=+-;STRANDS2=14,16,14,16;RE=30;REF_strand=41,49;Strandbias_pval=1;AF=0.25	GT:DR:DV	0/0:90:30
chr15	63347475	50669	TTATAGGGATCCCTGGGTGGCGCAGCGGTTTGGCGCCTGCCTTTGGCCCAGGGCGCGATCCTGGAGACCCGGGATCGAATCCCACATCGGGCTCCCGGTGCATGGAGCCTGCTTCTCCCTCTGCCTGTGTCTCTGCCTCTCTCTCTCTCTGTGTGACCATCATAAATAAAGAAAAAATTTAAAAAAAAAAAAAAATT	N	.	PASS	PRECISE;SVMETHOD=Snifflesv1.0.12;CHR2=chr15;END=63347664;STD_quant_start=2.783882;STD_quant_stop=2.121320;Kurtosis_quant_start=-1.745761;Kurtosis_quant_stop=-1.984134;SVTYPE=DEL;SUPTYPE=AL;SVLEN=-189;STRANDS=+-;STRANDS2=16,9,16,9;RE=25;REF_strand=55,48;Strandbias_pval=0.377174;AF=0.195312	GT:DR:DV	0/0:103:25
chr15	63369929	50670	TTATTGCAAAAAAATTATTTTTTTTTTCTTTTTTTTTTTTTTTTTTTTTTTTTATTTATTGGTGTTCAATTTACTAACATACAGAATACCCAGTGCCCGTCACCCATTCACTTCCACCCCCCGCCCTCCTCCCCTTCTACCACCCCTAGTTCGTTTCCCAGAGTTAGCAGTCTTTACGTTCTGTCTCCCTTTCTGATATTTCCCACACATTTCTTCTCCCTTCCC	N	.	PASS	PRECISE;SVMETHOD=Snifflesv1.0.12;CHR2=chr15;END=63370154;STD_quant_start=3.807887;STD_quant_stop=3.195980;Kurtosis_quant_start=-1.844524;Kurtosis_quant_stop=-1.523349;SVTYPE=DEL;SUPTYPE=AL;SVLEN=-225;STRANDS=+-;STRANDS2=20,9,20,9;RE=29;REF_strand=49,42;Strandbias_pval=0.196648;AF=0.241667	GT:DR:DV	0/0:91:29
chr15	63379839	50671	N	TCCATCCCTCCCTCACTCAACTCCCCTCCCTACTCCACTCCCGACGCTCCCTCCCT	.	FAIL_NOTPRECISE	IMPRECISE;SVMETHOD=Snifflesv1.0.12;CHR2=chr15;END=63379927;STD_quant_start=100.133411;STD_quant_stop=76.635501;Kurtosis_quant_start=3.473898;Kurtosis_quant_stop=2.697087;SVTYPE=INS;SUPTYPE=AL;SVLEN=91;STRANDS=+-;STRANDS2=3,9,3,9;RE=12;REF_strand=40,45;Strandbias_pval=0.216893;AF=0.123711	GT:DR:DV	0/0:85:12
chr15	63387004	50672	N	ATGCCATCTTTCCTCCATCAGAAGAAAATCACCATAAAA	.	FAIL_NOTPRECISE	IMPRECISE;SVMETHOD=Snifflesv1.0.12;CHR2=chr15;END=63387004;STD_quant_start=11.593544;STD_quant_stop=12.606470;Kurtosis_quant_start=29.876633;Kurtosis_quant_stop=-1.009556;SVTYPE=INS;SUPTYPE=AL;SVLEN=40;STRANDS=+-;STRANDS2=40,39,40,39;RE=79;REF_strand=55,56;Strandbias_pval=1;AF=0.415789	GT:DR:DV	0/1:111:79
chr15	63399422	50673	TTCTTTCCTTTTCTTCTTCTTTCTTTCTTTCTTTTTTTCTTTCTTCTTTCTTCTTTCCTTTTCTTTTCTTCCTTCCTTTTCCTTCTTCCTCTTTTCCCTTC	N	.	FAIL_NOTPRECISE	IMPRECISE;SVMETHOD=Snifflesv1.0.12;CHR2=chr15;END=63399525;STD_quant_start=16.039723;STD_quant_stop=0.426401;Kurtosis_quant_start=-1.186216;Kurtosis_quant_stop=-0.040299;SVTYPE=DEL;SUPTYPE=AL;SVLEN=-103;STRANDS=+-;STRANDS2=4,19,4,19;RE=23;REF_strand=38,37;Strandbias_pval=0.00722667;AF=0.234694	GT:DR:DV	0/0:75:23
chr15	63400506	50674	TGCATATATATATTTATAGATCATGCAAACCATGTAGCATTCTGCTAAACCTTCATTGCTTAAGAAATGAGAAAACTCAGGCACTCTTTGAGAAAGAGTGGAAAGACAGAAATGGAAGAAGGAAAAGGGAAAAAAGAAAACCAAGCCTTACTAAAAGTTGGAGAAACTGACTATGCATTTTGATATAAATTAACAAATTCCTGAAAAAGATTATTTTTACTACATAAGTATTGACAGTCTATGCAAAAAAACATGTAAAAGCCTTTAATTATTTGCAAATACGTAATATCTTTTACTTCTGGTTTTCAGCATAATTTAATTTTTCTCTTGTTCTCTTTGCCTAGGACACTCTCCCATGATCATCAAACTCAAGTTTTGGTGCCCCTTTATTGGGCTTTCTCTGTAGCCATCCTAGCCTAAGCCCTAAGACAAGTTCTTTCTTGTCCCTCATTGTTCCCATGTCCAGAAAATATACCCAATCTTGACATTATGCTTAATGAATGAATGCATGGGTCAATGAATAAATGTAGCATATTAATTAACCTTTGTTTTAACTACAATCATGGCATACCATAATGAATTCATAGTTTTCATCTGGTCTTACTTTTTTTTCAAATTTCTACTTCCTCTAGATTCTCTTAATCATTTTTGATATTCCTTCATTATCACTCTCAAATTTGGAAGCTTCTTAAATTCATGCATAAATCTATAATATTACAAATATTTTTTAGAAATAAAAAACTAATCAAATTATTGATATCTCTAAAACTTTATAGAGTCCACCTTAGACATTTGCTTATAATTCCTAAGAGTAATATTTTCTAAGGCTGTACATAGGTTTGAAAATCAACCTAAATCTAAGATATGCATGTATTTATTCGATAATTATTTATACAGTGTCAAGTACATGACCATAATTATGCCAGGTACCAAAAAAATAGAAAAATGAAACATAGTTCTCACAATCTTAGTGAGACAAGAATATAAATAATATAACAATTTTCTTATGTATGTGCTGTTTCACTTATTAATATTTTATGTATTTTTGTTTAAAAGAACGAAAATGATGACTATAACAGTATGATAAATGATGTATTAAAAAGCAAAACAAGAGGATCCTGGGTGGCTCAGGGTGTTTAGTGCCTGCCTTCAGCCCAGGGCGTGATCCTGGAGACCTGGGATGGAGTCCCACACCAGGCTCCCTGCGTGGAGCCTGCTTCTCCGTCTGCCTGCCTTTCTCTCTCTCTCTCTCTCTCCCCTTCTCTGTCTGTCTCTGTGTGTGTGTGTCTCTCATGAACAAATAAATAAAATATTAAAAATAAATAAAAAGCAAAACAAAACACCGAGAGCACTGTGGGAGTAAAGAGAAGATGCAGACCAATGCTTATGCTTATGTGGAGCATAGCACCCCTACACACAGGCTTTCAGTTCTATATTTTCTTCCTGTGAACTTGTAAAACAATACACAAAAATAGTAAATTCTTATCTGCTTCATTCTTGACTATATCCTCATATATTAATTTTTCAGAGGGCAGCAATGCCTTCCTTAAGACAGTAGGTTAGTCACTCCAATGAAAAGACATAGGGTGTCAGATTGATTAAAAAAAAAAAAAAGACCCAACTCTGTGCTGCCTACAAGAGACTCATTTAGATCTAAAGACACATGGCAAATGAAAGTAAGGGGAAGAAACAGTTACATGCAAATAGACATCAAAACAAAGCCAGAGTAGCAATACTCATATTAGACAAACTAGATGTTTTTTCTTCTTCTTCTTCTTCTTCTTTTTCTTCTTCTTCTTCTTCTTCCTTTTACAGATTTTATTTATTTATTCATGATAGGCAGAGGCACAGGCAGAGGGAGAAGCAGGCTCCATGCAGGGAGCCCGATGCAGAACTCAGTCTCAGGACTCCAGGATCATGACCTGGGCCTAAGGCAGGCACTAAACCGCTGAGCCACCCAAGGCTCTCCTTAAAATTTCTTTATGTTAAATTCCCCCTTTCAACCACTGAGATACCCAAGCATCCTGACAACTAGATTTTAAACCAAAGACTAACAAGAGATGAAGAAAGCACTATGTCATAATAAGGTGACTACTCAACAAGAAGATCAAACAATTATATTTATGCTCCCAACTTGAGAAAACCTAAATATATAAAACAATTAACAAACATAAAACTAATTGATAAAATACAAAAATGTTAGAAGTCTTTAATACCTCTCTTTCATTGACGGACAGATCATCTAAACAGAAAGTTAACAAGGAAACAATGGCTTTGAGTGACACATATACCAGATAGACTTAACAAATAAATTCAGAAAATTCCACCCTAAGGCAGCAGAACACAAATTCTTTTCAAGCGCACAGGGGGCATTCTCCAGGATAAATAACATACCGGGTCACAAATCAGGCCTCAAAAAATACAAAAATATTGAAATCATACTATGCATAGTTTCTAAATACAACATTATGAAACTTGAAGAAAAATTTGGAAAGACCATAAATACATGGAGACTAAAGAACATCCTACTAAACCAAGAATCAATCAATCAGGAAATCAAAGAAAACGTTTCAACGAAAATTATGAAAATGAAACCAGAATGGCCTAAAACTTTTGGGATGCAGCAAAAGCAATCCTATGAGGGAAGCGAATAACAGTACAGGCTTACCTCAAGAAGCAAGAAAATCTCATAAAAACCTAGTCTTACACTTAAAGGAGCTAGAAAAAGAACAACAAATGAAGCCTACAGCCAACAGAAGAAGAGAAATAGTAAAGATTAGAGCAGAAACTAATGACATAGAAAATAAAACAACAGAATAGATCAATGAAAACCCGGAGCTGGTTGTTTGAAAGAATTAATAAATTGATAAACCCCTAGCCAAATATCAAAAAGAAAGGGAAAGGACACAATAATAAAATCATGAATGTGAGAGGAGAGATCACAGCCAATACAACAAAAATGCAAACGATTACAAGAGAACATTATGAAAACTATATGCCAACAAATCAGACAACCTGGAAGAAATGGATTAATTTCTAGAAACACATAGCTTACCAAAACTGAAACAGGAGGAAATAGAAAACTTGAATAGACTGATAACCAGCAAAGGAATTGAATCAGGTATCAGGAATCAAAAAATCACCCAACAAACAAAAGCACAGGGCCAGATGGTTTCACAGGGGAATGTACCAAACATTTGAAAAAGAGTTAATACCCATTCTCCTGGGAGTATTCCAAAAATAGAAAAGGAAGGAAAACCTCCAAATCCATTCTATGAGACCAGTATTACCCTGATATCAAAACCAAAAAAGGCCAGTATCATTGATAAACTTGGATGCAAAAATTCTCAATAAAATAATAGGAAATCAAATCCAATAATACAATAAAAGAATCATTCACTATGATGAAGTGGGATTTATTCCTGGGCTGCAAGGGTGGTTCAATATTCACAAACCAATCAATGTGGTATACAACATAAATTAAAGAAAGCGGAAGAGCCATGTGACCCTCTCAATATATGCAGAAAAAAGCCTTTGACAAAGTAGATAAAAACCCTCAACAATGTAGGGTTAGAGGGAATCTCAACAGAAAGTCCATATACAAAAAATCCATAGCTGCTATTAACCTCAGTGGGGAAAAACAGAGATCTTTTCCTCTACATTCAGGAATAAGACAGGGATGTCCATTCTCATCACTGTTATTGAACATAGTACTAGAGCCCCTAGCTTCAGCCATCAGGCAACAAAAGAAATCAAAGGTGTCCCATCAGCAAGGAAGAAGTAAAGCTTTCAGTACTTGTAGATGACAGGATACTCCATATAGAAAACCCAAAAGACTCCGCCCAGAAATTGCTAACCTGATACATGAATCCAGCCAAGTTGTGGGATACAAAATCAATGTACAGAAATCTGTTGCATTTCTATATATCAATAATGAAGCAATAGAAAGAGAAAACAAGAAATCAATTCTGTTCACAAGTATAACAAAACCCTTAAGATACCTAGGAATCAGCCTAATCAAAGAGGGGAAAATCTGTACTCTGAAAATGAGAAAATGCTGATGAAAGAAATTGAAGATCACATAAAGAATGGAAAGACATTCCATGCTCATGGATTGGAAGAACAAATACTTCTAAAATGTCTATATTACCCAAAACAATCTATACATTTAAAACAATCCCTATCAAACTGCCAACAACACGTTTCACAGAGCTAGAACAAATAACTCTAAAATTTGTGTGGAGTCACAAGGGACCCTGAATAGACAAGCAACCTTGAGAGGGAAAAGCCAAGCTGGAGCATCACCATTCCAGACCTCAGGTATATTACAAAGCTGTAGTGAGCAAACAGCATGGTACTGGCACAGAAACAGACACACAGATCAGTGGCTAGAAATGAGCCCAGAACTATAAGGTCAGTTAATCTTCAACAAAGCGGGAAAGAAAAGTCAATTGAAAAAAAACACAGTCTTTTCAACAGATGGTGTTGGGAAAAGTGGACAGCAACATTTAAAAGAATGAAAATGGGGATTCCTGGGTGGCGCAGCGGTTTGGCGCCTGCCTTTGGCCCAGGGCAGGATCCTGGAGACCCGGGATCGAGTCCCACGTCAGGCTCCCGGTGCATGGAGCCTGCTTCTCCCTCTGCCTGTGTCTCTGCCTCTCTCTCTCTCTCTCTCTCTCTCTGTGACTATCATAAATAAAAAAAAAAAATTTAAAAGAATGAAAATGGACCACTTTCTTATATCCCACACAAAAATAAATTCAAAATAGATGAACGATCTAATTTGAGAGAGGAAACCATGAAAGTCCTAGGGGAGAACAGAGGCAGTAACCTCTCTGACCTCGGCCACAGCAATGTCCTCTTAGATAGTCTCCTGAAGCAAGGGAAAC	N	.	PASS	PRECISE;SVMETHOD=Snifflesv1.0.12;CHR2=chr15;END=63405395;STD_quant_start=0.666667;STD_quant_stop=0.666667;Kurtosis_quant_start=14.930331;Kurtosis_quant_stop=14.349550;SVTYPE=DEL;SUPTYPE=AL,SR;SVLEN=-4889;STRANDS=+-;STRANDS2=15,21,15,21;RE=36;REF_strand=22,32;Strandbias_pval=1;AF=0.4	GT:DR:DV	0/1:54:36
chr15	63424907	50675	N	AAACTAGAATGAAAAAAAATAAAAAAATAAAAAAATAAAAAAAAAAA	.	PASS	PRECISE;SVMETHOD=Snifflesv1.0.12;CHR2=chr15;END=63424916;STD_quant_start=4.553602;STD_quant_stop=4.737212;Kurtosis_quant_start=8.882322;Kurtosis_quant_stop=5.552058;SVTYPE=INS;SUPTYPE=AL;SVLEN=54;STRANDS=+-;STRANDS2=31,38,31,38;RE=69;REF_strand=54,58;Strandbias_pval=0.759357;AF=0.381215	GT:DR:DV	0/1:112:69
chr15	63450414	50676	N	CCCCACATTTAGTTACACAAGTTCCGTTCAAGCTTAAGGTTAGAGTCGTAAGTTTTTGTTTTCTGGGTTCGTGATTT	.	FAIL_NOTPRECISE	IMPRECISE;SVMETHOD=Snifflesv1.0.12;CHR2=chr15;END=63450454;STD_quant_start=0.632456;STD_quant_stop=44.896548;Kurtosis_quant_start=2.031642;Kurtosis_quant_stop=-0.901896;SVTYPE=INS;SUPTYPE=AL;SVLEN=46;STRANDS=+-;STRANDS2=0,14,0,14;RE=14;REF_strand=41,41;Strandbias_pval=0.000223902;AF=0.145833	GT:DR:DV	0/0:82:14
chr15	63465231	50677	N	ACAACTCTTGGCGATCCACATATTTATAGAGCCCTAGGACATCGAATTAGGTTAATGCCACAAGTGCTGGATGTAAAATCCAATGCGCCACACACGCCAAAAAAAAAAAAATAAAACA	.	PASS	PRECISE;SVMETHOD=Snifflesv1.0.12;CHR2=chr15;END=63465234;STD_quant_start=0.000000;STD_quant_stop=2.073644;Kurtosis_quant_start=-1.509289;Kurtosis_quant_stop=0.683708;SVTYPE=INS;SUPTYPE=AL;SVLEN=102;STRANDS=+-;STRANDS2=13,8,13,8;RE=21;REF_strand=37,34;Strandbias_pval=0.465286;AF=0.228261	GT:DR:DV	0/0:71:21
chr15	63471409	50678	N	AAGAATTGCCTTTTTGAAAAAAAAAAAAAAAAACA	.	PASS	PRECISE;SVMETHOD=Snifflesv1.0.12;CHR2=chr15;END=63471417;STD_quant_start=3.235223;STD_quant_stop=2.804758;Kurtosis_quant_start=8.487978;Kurtosis_quant_stop=5.967448;SVTYPE=INS;SUPTYPE=AL;SVLEN=37;STRANDS=+-;STRANDS2=17,14,17,14;RE=31;REF_strand=34,31;Strandbias_pval=0.83079;AF=0.322917	GT:DR:DV	0/1:65:31
chr15	63473324	50679	N	GGGGGGATCCCGTGGGGCGCAAGCGGTTTTGGGCGCCTGCCTTTGGCCCAGGGCGCGAATCCTGGAGACCCGGATCGAATCCCACTTTTCAGGCTCCCCGTTAGCATGAGCATGCTTCTTTTCTCCCGCTGCACTGTGTATATGGCCTCTCCTCGTTCTCGTCTGTGGACTAGCAGAAATAAAAAAAAAATTAAAAAAAAAAAAAAAAAAAAAAAAAAAGCC	.	FAIL_NOTPRECISE	IMPRECISE;SVMETHOD=Snifflesv1.0.12;CHR2=chr15;END=63473323;STD_quant_start=34.961407;STD_quant_stop=55.890965;Kurtosis_quant_start=6.467370;Kurtosis_quant_stop=1.319253;SVTYPE=INS;SUPTYPE=AL;SVLEN=213;STRANDS=+-;STRANDS2=4,9,4,9;RE=13;REF_strand=36,33;Strandbias_pval=0.227902;AF=0.158537	GT:DR:DV	0/0:69:13
chr15	63481976	50680	N	CAAAAAAAAAACAAAAGAAAGAAAGGACGAAAAGAAAAAAAAAAAAGCCTC	.	FAIL_NOTPRECISE	IMPRECISE;SVMETHOD=Snifflesv1.0.12;CHR2=chr15;END=63481996;STD_quant_start=18.248288;STD_quant_stop=25.369989;Kurtosis_quant_start=-1.285542;Kurtosis_quant_stop=-1.361302;SVTYPE=INS;SUPTYPE=AL;SVLEN=59;STRANDS=+-;STRANDS2=3,19,3,19;RE=22;REF_strand=31,39;Strandbias_pval=0.0109883;AF=0.23913	GT:DR:DV	0/0:70:22
chr15	63483531	50681	ATGGACTGGGGATCCCTGGGTGGCGCAGCGGTTTGGTGCCTGCCTTTGGCCCAGGGCGTGATCCTGGAGACCCGGGATCGAATCCCACGTCGGGCTCCCGGTGCGTGGAGCCTGCTTCTCCCTCTGCCTATGTCTCTGCCTCTCTCTTTCTCTCTCTGTGACTATCATAAATAAAAAAAAAAAAAAAAAAGTT	N	.	PASS	PRECISE;SVMETHOD=Snifflesv1.0.12;CHR2=chr15;END=63483725;STD_quant_start=5.157519;STD_quant_stop=5.916080;Kurtosis_quant_start=-1.527228;Kurtosis_quant_stop=0.242093;SVTYPE=DEL;SUPTYPE=AL;SVLEN=-194;STRANDS=+-;STRANDS2=9,7,9,7;RE=16;REF_strand=28,42;Strandbias_pval=0.272056;AF=0.186047	GT:DR:DV	0/0:70:16
chr15	63487991	50682	N	AAATATGGAAGAAGGACCAAAATTTTGTTCTCATCCTTGGGGATATAAATAATACGTGACAGGGAATATAAGGGAAGGGAGAAGACCTGTTGGGGACTCTCAAACGGGAGACAGACGTAAAGGGACCTGCTAAGCTCTGGGAAACGAACTAGGGGTGGCGACATGGGAGTAGGGCGGGGGCGTGGGGAATGAATGGGTGAACGGGCAATGTGGGCTTATTCTTATGTTACGTAAATTGAACACCAATTAAAAAAATACATTCAAAAAATAAAATTAAAATAAATCAA	.	PASS	PRECISE;SVMETHOD=Snifflesv1.0.12;CHR2=chr15;END=63487990;STD_quant_start=2.236068;STD_quant_stop=6.885976;Kurtosis_quant_start=0.156202;Kurtosis_quant_stop=0.084306;SVTYPE=INS;SUPTYPE=AL,SR;SVLEN=297;STRANDS=+-;STRANDS2=9,16,9,16;RE=25;REF_strand=30,34;Strandbias_pval=0.476525;AF=0.280899	GT:DR:DV	0/0:64:25
chr15	63493481	50683	N	GGCCAGTTTCTTAACTATTTTTTTTTTTTTTTTTTTTTTTTTTTTTTTTTTTTTTTTTTTTTTTTTTTTTTTTAACAGCTTTTATTTATTTATTCATGATAGTCACAGAGAGTAGAGCGCGAGGAGCGACGGCAGAGACTACAGGCCGCGCGTAGAATCAGTGCTCCATTTGCACCGGGACCCGCGTTGGATCGATCCCGGGTCTCCCGGATCGCGCCCTGCCCACAGGCATGCGCCAAACAGCCTGCTCCACCCCAGGGATCCC	.	PASS	PRECISE;SVMETHOD=Snifflesv1.0.12;CHR2=chr15;END=63493492;STD_quant_start=7.831560;STD_quant_stop=6.506407;Kurtosis_quant_start=6.032301;Kurtosis_quant_stop=4.032945;SVTYPE=INS;SUPTYPE=AL;SVLEN=269;STRANDS=+-;STRANDS2=13,11,13,11;RE=24;REF_strand=35,30;Strandbias_pval=1;AF=0.269663	GT:DR:DV	0/0:65:24
chr15	63510122	50684	N	ACCCTCCTCTTATGTAAGTTCTTGGTTTTCTTTTTTGGGGGTTTTTGTTTTTTTAATTTTTTGTGTTTATTGTGTATTTATGATAGGCACACATGGAGAGAGAGAGAGAGGCAGAGGAACACAGCGCAGAGGGAGGAAGCAGGCGCCATGCACAGGAGTCCCGAGGTGGGGAGTCGGTAGCCCCGTCTCCAAGGATAGCGCCCTGGGCCAAAGGCAGGCACACAAACGCGCGCCACCCCGGGAT	.	PASS	PRECISE;SVMETHOD=Snifflesv1.0.12;CHR2=chr15;END=63510128;STD_quant_start=1.603567;STD_quant_stop=4.980916;Kurtosis_quant_start=17.463861;Kurtosis_quant_stop=12.372876;SVTYPE=INS;SUPTYPE=AL;SVLEN=235;STRANDS=+-;STRANDS2=22,21,22,21;RE=43;REF_strand=56,55;Strandbias_pval=1;AF=0.279221	GT:DR:DV	0/0:111:43
chr15	63535583	50685	N	AAATAAAGAATATATAAATATATATTATATATAAATATATAAATATAATATAGTATAA	.	PASS	PRECISE;SVMETHOD=Snifflesv1.0.12;CHR2=chr15;END=63535588;STD_quant_start=2.813657;STD_quant_stop=3.041381;Kurtosis_quant_start=2.958086;Kurtosis_quant_stop=1.353736;SVTYPE=INS;SUPTYPE=AL;SVLEN=53;STRANDS=+-;STRANDS2=12,12,12,12;RE=24;REF_strand=48,40;Strandbias_pval=0.818097;AF=0.214286	GT:DR:DV	0/0:88:24
chr15	63556141	50686	CCTATCAGATAAAGGGCTAGTTTCCAAGATCTATAAAGAACTTATTCAACTCAACACCAAAGAAACAAGCAATCCAATCATGAAATGGGCAAAAGACATGAACAGAAATCTCACAGAGGAAGACCTAGACATGGCCAACACGCACGTGAGAAAATGCTCGGCATCACTGGCCATCAGGGAAATACAAATCCAAACCACCATGAGATCCCACCTCACCCCAGTGAGAATGGGGAAAATCAACAAGGCAGGAAACCCCAAATGTTGGAGAGGATGTGGAGAAAGGGGGACCCTCCTGCACTGTTGGTGGGAATGTGAACTGGTGCAGCCACTCTGGAAAACTGTGTGGAGGTTCCTCAAAGAGTTAAAAATAGACCTGCCCTACGACCCAGCAATTGCACTGCTGGGGGTTTACCCCAAAGATACAGATGCAGGGAAAC	N	.	PASS	PRECISE;SVMETHOD=Snifflesv1.0.12;CHR2=chr15;END=63556579;STD_quant_start=0.489898;STD_quant_stop=0.400000;Kurtosis_quant_start=7.300195;Kurtosis_quant_stop=-0.269839;SVTYPE=DEL;SUPTYPE=AL;SVLEN=-438;STRANDS=+-;STRANDS2=26,24,26,24;RE=50;REF_strand=42,36;Strandbias_pval=0.857795;AF=0.390625	GT:DR:DV	0/1:78:50
chr15	63565145	50687	TTTCAGAATATTTGGCTTTCAGAATATTTGGC	N	.	PASS	PRECISE;SVMETHOD=Snifflesv1.0.12;CHR2=chr15;END=63565177;STD_quant_start=0.000000;STD_quant_stop=0.000000;Kurtosis_quant_start=-1.022432;Kurtosis_quant_stop=-1.381081;SVTYPE=DEL;SUPTYPE=AL;SVLEN=-32;STRANDS=+-;STRANDS2=23,21,23,21;RE=44;REF_strand=35,38;Strandbias_pval=0.704873;AF=0.376068	GT:DR:DV	0/1:73:44
chr15	63568516	50688	AAAAATGTAGGGATCCCTGGGTGGCGCAGCGGTTTGGCGCCTGCCTTTGGCCCAGGGCGCGATCCTGGAGACCCCGGATCGAATCCCACATCAGGCTCCCAGTGCATGGAGCCTGCTTCTCCCTCTGCCTATGTCTCTGCCTCTCTCTCTCTGTGACTATCATAAATAAATAAAAAATTAA	N	.	PASS	PRECISE;SVMETHOD=Snifflesv1.0.12;CHR2=chr15;END=63568697;STD_quant_start=0.000000;STD_quant_stop=0.447214;Kurtosis_quant_start=2.236735;Kurtosis_quant_stop=-0.813296;SVTYPE=DEL;SUPTYPE=AL;SVLEN=-181;STRANDS=+-;STRANDS2=12,7,12,7;RE=19;REF_strand=40,38;Strandbias_pval=0.444698;AF=0.195876	GT:DR:DV	0/0:78:19
chr15	63619740	50689	TCAGGGATGCAGGGAAGCCCCAGGTGTGCGGTGATGCTCACAGGAGG	N	.	FAIL_NOTPRECISE	IMPRECISE;SVMETHOD=Snifflesv1.0.12;CHR2=chr15;END=63619930;STD_quant_start=32.606469;STD_quant_stop=14.365362;Kurtosis_quant_start=-0.995108;Kurtosis_quant_stop=-1.260934;SVTYPE=DEL;SUPTYPE=AL;SVLEN=-190;STRANDS=+-;STRANDS2=14,9,14,9;RE=23;REF_strand=40,48;Strandbias_pval=0.242895;AF=0.207207	GT:DR:DV	0/0:88:23
chr15	63620130	50690	GGAGCCCCAGGTGTGCGGTGATGCTCACGGGAGGCCCAGGTGTGCGGTGATGCTCAC	N	.	PASS	PRECISE;SVMETHOD=Snifflesv1.0.12;CHR2=chr15;END=63620188;STD_quant_start=2.954196;STD_quant_stop=2.628515;Kurtosis_quant_start=-0.904631;Kurtosis_quant_stop=-0.073383;SVTYPE=DEL;SUPTYPE=AL;SVLEN=-58;STRANDS=+-;STRANDS2=14,8,14,8;RE=22;REF_strand=42,47;Strandbias_pval=0.23398;AF=0.198198	GT:DR:DV	0/0:89:22
chr15	63620350	50691	N	CTCCTCCGCCCTCGTCACTCCCTCCTCCTCCCTCCCTCCCTT	.	PASS	PRECISE;SVMETHOD=Snifflesv1.0.12;CHR2=chr15;END=63620352;STD_quant_start=4.008325;STD_quant_stop=5.668627;Kurtosis_quant_start=11.154127;Kurtosis_quant_stop=1.860656;SVTYPE=INS;SUPTYPE=AL;SVLEN=43;STRANDS=+-;STRANDS2=18,12,18,12;RE=30;REF_strand=42,47;Strandbias_pval=0.291808;AF=0.252101	GT:DR:DV	0/0:89:30
chr15	63621520	50692	N	AGGGAGGCCGCATGTGGGCAGAAGGCGCTGAACAGGGCTCTCACCCTGTCAACGGAG	.	FAIL_NOTPRECISE	IMPRECISE;SVMETHOD=Snifflesv1.0.12;CHR2=chr15;END=63621529;STD_quant_start=18.511258;STD_quant_stop=18.230012;Kurtosis_quant_start=1.304855;Kurtosis_quant_stop=0.993006;SVTYPE=INS;SUPTYPE=AL;SVLEN=55;STRANDS=+-;STRANDS2=20,17,20,17;RE=37;REF_strand=44,45;Strandbias_pval=0.697841;AF=0.293651	GT:DR:DV	0/0:89:37
chr15	63623376	50693	N	AAAAGAAATCAATAAAATAACTAAACATTAGG	.	PASS	PRECISE;SVMETHOD=Snifflesv1.0.12;CHR2=chr15;END=63623375;STD_quant_start=0.866025;STD_quant_stop=3.082207;Kurtosis_quant_start=0.577775;Kurtosis_quant_stop=0.236546;SVTYPE=INS;SUPTYPE=AL;SVLEN=36;STRANDS=+-;STRANDS2=12,13,12,13;RE=25;REF_strand=48,44;Strandbias_pval=0.822398;AF=0.213675	GT:DR:DV	0/0:92:25
chr15	63625595	50694	GTGAACAAAACCTCTCTCTCTGTATCTCTCATGAATAAATAAATACAATCTAAAAAAACAAAAAAAAAAAAAAAAGAA	N	.	PASS	PRECISE;SVMETHOD=Snifflesv1.0.12;CHR2=chr15;END=63625681;STD_quant_start=3.151719;STD_quant_stop=3.619392;Kurtosis_quant_start=-0.802413;Kurtosis_quant_stop=-1.997202;SVTYPE=DEL;SUPTYPE=AL;SVLEN=-86;STRANDS=+-;STRANDS2=31,29,31,29;RE=60;REF_strand=54,42;Strandbias_pval=0.621972;AF=0.384615	GT:DR:DV	0/1:96:60
chr15	63649794	50695	GGGGTCACCTAGGGGCCAGCAGATCCATCAGCGCCAAGGAAGGGATCGCTCAGGGCCCACCTGCTCCACCAGCGCCCAGGACGGGGTCACTCAGGGGCCACCTGCTCCACCAGCGCCCAGGACGGGGTCACCTAGGGGCCCACCTGCTCCATCAGCGCCCAGGATGGGGTCACTCAGGGGCCACCTGCTCCACCAGCGCCCAGGAGGGGGTCACCTAGGGGCCCACCTGCTCCATCAGCGCCCAGGAT	N	.	PASS	PRECISE;SVMETHOD=Snifflesv1.0.12;CHR2=chr15;END=63650040;STD_quant_start=4.242641;STD_quant_stop=5.522681;Kurtosis_quant_start=0.334631;Kurtosis_quant_stop=0.605100;SVTYPE=DEL;SUPTYPE=AL;SVLEN=-246;STRANDS=+-;STRANDS2=12,12,12,12;RE=24;REF_strand=40,38;Strandbias_pval=1;AF=0.235294	GT:DR:DV	0/0:78:24
chr15	63650430	50696	CTGCTCCACCAACCCCAGGACGGGGTCACTCAGGGCCACCTGCTCCATTGGCGCCCAGGACGGGGTCATTCAGGGGCCA	N	.	PASS	PRECISE;SVMETHOD=Snifflesv1.0.12;CHR2=chr15;END=63650509;STD_quant_start=5.567764;STD_quant_stop=4.316985;Kurtosis_quant_start=0.481166;Kurtosis_quant_stop=0.543868;SVTYPE=DEL;SUPTYPE=AL;SVLEN=-79;STRANDS=+-;STRANDS2=11,12,11,12;RE=23;REF_strand=39,36;Strandbias_pval=0.813374;AF=0.234694	GT:DR:DV	0/0:75:23
chr15	63651064	50697	N	ATTGGCTCAGAGGTGCGGCATAAGGGCACGAGAAT	.	PASS	PRECISE;SVMETHOD=Snifflesv1.0.12;CHR2=chr15;END=63651068;STD_quant_start=3.305008;STD_quant_stop=3.419402;Kurtosis_quant_start=5.448581;Kurtosis_quant_stop=8.753472;SVTYPE=INS;SUPTYPE=AL;SVLEN=31;STRANDS=+-;STRANDS2=14,13,14,13;RE=27;REF_strand=38,37;Strandbias_pval=1;AF=0.264706	GT:DR:DV	0/0:75:27
chr15	63651363	50698	ACCTCGGGGACTGACCTCGGGAACTGACCTGGGGACTGACCTGGGGACT	N	.	PASS	PRECISE;SVMETHOD=Snifflesv1.0.12;CHR2=chr15;END=63651411;STD_quant_start=5.865151;STD_quant_stop=5.477226;Kurtosis_quant_start=-1.213840;Kurtosis_quant_stop=-1.430836;SVTYPE=DEL;SUPTYPE=AL;SVLEN=-48;STRANDS=+-;STRANDS2=10,10,10,10;RE=20;REF_strand=37,33;Strandbias_pval=1;AF=0.222222	GT:DR:DV	0/0:70:20
chr15	63651646	50699	N	CCTGGGACCTGGACCTGGGGTGACTGATCTACGGGGACTGCCCCTGGGCTGCCCCGGGGCCCTGACCTCAGGGACTGTTCCTGGGCCTCATGGGGCCTGACCTCCGTGGATGACCTCGGGGGCACTGATCCTGGTGACCTCGGCCCCCGGGGCTTGCCTGGGGATGGACCCCGGGCGACTGACCGACTGCAC	.	FAIL_NOTPRECISE	IMPRECISE;SVMETHOD=Snifflesv1.0.12;CHR2=chr15;END=63651654;STD_quant_start=32.808535;STD_quant_stop=29.402381;Kurtosis_quant_start=0.827816;Kurtosis_quant_stop=-0.423577;SVTYPE=INS;SUPTYPE=AL,SR;SVLEN=199;STRANDS=+-;STRANDS2=23,18,23,18;RE=41;REF_strand=36,33;Strandbias_pval=0.698391;AF=0.372727	GT:DR:DV	0/1:69:41
chr15	63671009	50700	N	CATACCGTAGGATACTTGAGGGAAAGGGGAACATAAGGGGAAAAGGGAGGAAGGAAGGGAACTGAAACGGGGGATTCCGGGAGAGGTAAAGAAGAAAGGACAGCACCAGAGAGCGAACGGAAAGAATAGAGAAGCTAAGAAAGAAAGAGAGGAGGGGTAGGGAAATGTGGAGGGGAAAAAATTGAGTAAGATAAGCAGCAAACGAACAGAGACTTGAAAGGAAAGTTGTATAGCATAAAAGGGTTGGAAAGAAGAACGTGAAATGAATGAAAGGTAGGCATTAAATCAGGGTGTGAAGATACAGGGGAAGAAGTTGGACACGTGAAGTGAAAGGGGTAGCATGGGGGGTCGAATGATGGAGGCAATAGGAAAACAAGATTCAAAGGGTGACACAGCGAAGAAGATAATGAGAAAGGATGGGCGGGGCGAGAGACGGGTGGAACGAAGAAAGAGAACGAAGGGAAAAGTATTAAAGCTAAGAAGACAAGAAAGAAGAAGAAAGAAAAGAGGTGTGAACTATTACAACGAACCGGGACAAGAAAAGAAACGATCGGCTGGGACGAAAAAAGAAGAAACAGAGACACGCAGAAGGATAAGAAAGCGATGGAAGAAAGGAAAAGAACAGAGGAAAAGAAAAGATAAAGAAATGAAAGGAACAAATGCACGGATAAAGACCCCGGCCCATTTATTACTATTTTCATACCACTAGTTCGGTCACCTATTTCTGTAGACTAATCATTGTGTCACCCATGTATGGCGACCCGACCTGCTTCAAGCCGCTATCGCTTCATCCCACCCCTGATAGACCTTCATCCTTTCGGGCCAACAGGATACTACTTCTCACCCCTTGCCGTTTGTGTACCTCTTCACGCACCGCAGCAAAAACCCCCCCGTTGGTTGCACTTCCGGCTCCACATTTTTCTCTGTCTTTCCCCTTGTCTCTGGGCCCCCCTCTTCCTCTAATCCTGCTTTTTGCAGGTACCTTATCTTATGCTATCT	.	FAIL_NOTPRECISE	IMPRECISE;SVMETHOD=Snifflesv1.0.12;CHR2=chr15;END=63671393;STD_quant_start=192.847349;STD_quant_stop=275.199382;Kurtosis_quant_start=-0.464955;Kurtosis_quant_stop=-1.625360;SVTYPE=INS;SUPTYPE=AL,SR;SVLEN=147;STRANDS=+-;STRANDS2=7,7,7,7;RE=14;REF_strand=25,20;Strandbias_pval=0.765875;AF=0.237288	GT:DR:DV	0/0:45:14
chr15	63715389	50701	N	AACCCCAACACCATCAGCTCCTTCCAGCCGGTTCACCGTAAT	.	FAIL_NOTPRECISE	IMPRECISE;SVMETHOD=Snifflesv1.0.12;CHR2=chr15;END=63715416;STD_quant_start=14.144416;STD_quant_stop=6.281052;Kurtosis_quant_start=5.215083;Kurtosis_quant_stop=8.687837;SVTYPE=INS;SUPTYPE=AL;SVLEN=39;STRANDS=+-;STRANDS2=29,33,29,33;RE=62;REF_strand=56,56;Strandbias_pval=0.752195;AF=0.356322	GT:DR:DV	0/1:112:62
chr15	63755600	50702	N	AATAAATCTGCCTTAATACCCTATGATAATAAATCGCACATAATA	.	PASS	PRECISE;SVMETHOD=Snifflesv1.0.12;CHR2=chr15;END=63755601;STD_quant_start=0.000000;STD_quant_stop=1.309307;Kurtosis_quant_start=7.217394;Kurtosis_quant_stop=4.505017;SVTYPE=INS;SUPTYPE=AL;SVLEN=46;STRANDS=+-;STRANDS2=22,20,22,20;RE=42;REF_strand=61,59;Strandbias_pval=1;AF=0.259259	GT:DR:DV	0/0:120:42
chr15	63801545	50703	N	CACAGGGATCCCTGGGTGGCGCCGCGGTTTTAGCGCCTGCTGGCCCAGGGCGCAATCCTGGACGACCAGGATCGCATCCACGTCGGGGCTCCCGGTGCATGGAGCCTGCTTCTCCCTCTGCGTGTCTTGCCTCTTCTCTTCGTGTGCGTTGACTATCATAAATAATAAAAATTTTAATTAAAAATTTACAGAAAAACAGATAAAAAAAAGAAATAATACGTAC	.	PASS	PRECISE;SVMETHOD=Snifflesv1.0.12;CHR2=chr15;END=63801557;STD_quant_start=1.825742;STD_quant_stop=5.988879;Kurtosis_quant_start=26.724253;Kurtosis_quant_stop=11.957324;SVTYPE=INS;SUPTYPE=AL,SR;SVLEN=224;STRANDS=+-;STRANDS2=29,32,29,32;RE=61;REF_strand=49,54;Strandbias_pval=1;AF=0.371951	GT:DR:DV	0/1:103:61
chr15	63805652	50704	N	<DEL>	.	PASS	PRECISE;SVMETHOD=Snifflesv1.0.12;CHR2=chr15;END=63809401;STD_quant_start=0.522233;STD_quant_stop=0.426401;Kurtosis_quant_start=0.323566;Kurtosis_quant_stop=7.870717;SVTYPE=DEL;SUPTYPE=SR;SVLEN=-3749;STRANDS=+-;STRANDS2=10,12,10,12;RE=22;REF_strand=50,54;Strandbias_pval=1;AF=0.174603	GT:DR:DV	0/0:104:22
chr15	63809402	50705	N	<INV>	.	PASS	PRECISE;SVMETHOD=Snifflesv1.0.12;CHR2=chr15;END=63810374;STD_quant_start=0.301511;STD_quant_stop=0.000000;Kurtosis_quant_start=7.870717;Kurtosis_quant_stop=7.751341;SVTYPE=INV;SUPTYPE=SR;SVLEN=972;STRANDS=++;STRANDS2=12,11,11,12;RE=23;REF_strand=49,50;Strandbias_pval=1;AF=0.188525	GT:DR:DV	0/0:99:23
chr15	63809717	50706	N	<DUP>	.	PASS	PRECISE;SVMETHOD=Snifflesv1.0.12;CHR2=chr15;END=63810375;STD_quant_start=0.426401;STD_quant_stop=0.000000;Kurtosis_quant_start=7.626401;Kurtosis_quant_stop=2.401390;SVTYPE=DUP;SUPTYPE=SR;SVLEN=658;STRANDS=-+;STRANDS2=10,12,10,12;RE=22;REF_strand=50,53;Strandbias_pval=0.818647;AF=0.176	GT:DR:DV	0/0:103:22
chr15	63850891	50707	N	GCAAAGCGAAAAAAATATAAAAAAAAAAAAAATAAATAGAAAAAAATAAAAAAGAAAAAAGAAAAAAAAAAAAAAAAAAAAGAAAAG	.	PASS	PRECISE;SVMETHOD=Snifflesv1.0.12;CHR2=chr15;END=63850891;STD_quant_start=2.773501;STD_quant_stop=2.882307;Kurtosis_quant_start=3.427530;Kurtosis_quant_stop=2.232149;SVTYPE=INS;SUPTYPE=AL;SVLEN=88;STRANDS=+-;STRANDS2=12,15,12,15;RE=27;REF_strand=43,43;Strandbias_pval=0.663535;AF=0.238938	GT:DR:DV	0/0:86:27
chr15	63873304	50708	N	TGTTTTTTGTTCCCCCCTTTTTTCCCACCCCACCCCCCCCCCCCCCCCCCAACCCCCCCCACATTG	.	FAIL_NOTPRECISE	IMPRECISE;SVMETHOD=Snifflesv1.0.12;CHR2=chr15;END=63873303;STD_quant_start=10.261579;STD_quant_stop=15.890249;Kurtosis_quant_start=5.640357;Kurtosis_quant_stop=2.905657;SVTYPE=INS;SUPTYPE=AL;SVLEN=62;STRANDS=+-;STRANDS2=14,0,14,0;RE=14;REF_strand=37,10;Strandbias_pval=0.0980695;AF=0.229508	GT:DR:DV	0/0:47:14
chr15	63875909	50709	N	TGGCCTAAACATTGCATGCCTAAGGGAAAATCCACTTTGGGGAGAGTTATATGGAC	.	FAIL_NOTPRECISE	IMPRECISE;SVMETHOD=Snifflesv1.0.12;CHR2=chr15;END=63875908;STD_quant_start=20.637345;STD_quant_stop=6.212890;Kurtosis_quant_start=-0.567169;Kurtosis_quant_stop=0.920634;SVTYPE=INS;SUPTYPE=AL;SVLEN=62;STRANDS=+-;STRANDS2=13,0,13,0;RE=13;REF_strand=37,2;Strandbias_pval=1;AF=0.25	GT:DR:DV	0/0:39:13
chr15	63883647	50710	N	AAAAAAAAAGAAAAAGAAAAGAAACGAAAAAA	.	FAIL_NOTPRECISE	IMPRECISE;SVMETHOD=Snifflesv1.0.12;CHR2=chr15;END=63883667;STD_quant_start=7.949843;STD_quant_stop=22.108822;Kurtosis_quant_start=0.175545;Kurtosis_quant_stop=0.323146;SVTYPE=INS;SUPTYPE=AL;SVLEN=59;STRANDS=+-;STRANDS2=2,19,2,19;RE=20;REF_strand=38,39;Strandbias_pval=0.000901336;AF=0.206186	GT:DR:DV	0/0:77:20
chr15	63883734	50711	N	GCCAGGCCGAACGCAATCACCTCGAAAGCCACGGAACCTACCGCCAGCCGATAGCCCCAGAAAGAAACCCGCAGCAAGCCCCCGCGATTGTCCGACAGCAATGCATGAGCAC	.	FAIL_NOTPRECISE	IMPRECISE;SVMETHOD=Snifflesv1.0.12;CHR2=chr15;END=63883748;STD_quant_start=25.669048;STD_quant_stop=45.314457;Kurtosis_quant_start=1.599381;Kurtosis_quant_stop=4.315563;SVTYPE=INS;SUPTYPE=AL;SVLEN=109;STRANDS=+-;STRANDS2=0,11,0,11;RE=11;REF_strand=37,41;Strandbias_pval=0.0021734;AF=0.123596	GT:DR:DV	0/0:78:11
chr15	63886356	50712	N	AGGGGTGGGAGAAACTGGGGGGGGGGGGACTGGAACTTTGGGTGGGCTGGGGGAAGCGAGCGGAC	.	PASS	PRECISE;SVMETHOD=Snifflesv1.0.12;CHR2=chr15;END=63886355;STD_quant_start=7.842194;STD_quant_stop=9.669540;Kurtosis_quant_start=-0.870530;Kurtosis_quant_stop=5.501977;SVTYPE=INS;SUPTYPE=AL;SVLEN=56;STRANDS=+-;STRANDS2=10,4,10,4;RE=14;REF_strand=27,49;Strandbias_pval=0.0175151;AF=0.155556	GT:DR:DV	0/0:76:14
chr15	63920343	50713	AAAATGGGCATAAGAATGGGTAAAAAGATACAAAACTATCACTGCTCACAGATGATATATTAATATAAATGGATAACCCCAATGAATAATTAAAATAATACA	N	.	PASS	PRECISE;SVMETHOD=Snifflesv1.0.12;CHR2=chr15;END=63920445;STD_quant_start=6.086335;STD_quant_stop=7.064916;Kurtosis_quant_start=-0.363980;Kurtosis_quant_stop=-0.808999;SVTYPE=DEL;SUPTYPE=AL;SVLEN=-102;STRANDS=+-;STRANDS2=24,23,24,23;RE=47;REF_strand=43,43;Strandbias_pval=1;AF=0.353383	GT:DR:DV	0/1:86:47
chr15	63974767	50714	N	TCTGGCTCCATTTAGGGGCCACGGCTTCCATTCCAGTTAGGCGCGGTCTAGTATGTTTAGGGATTTTTAGGAGTGGTTCTGG	.	PASS	PRECISE;SVMETHOD=Snifflesv1.0.12;CHR2=chr15;END=63974790;STD_quant_start=8.551316;STD_quant_stop=7.416198;Kurtosis_quant_start=0.891996;Kurtosis_quant_stop=1.743773;SVTYPE=INS;SUPTYPE=AL;SVLEN=60;STRANDS=+-;STRANDS2=18,15,18,15;RE=33;REF_strand=58,51;Strandbias_pval=1;AF=0.232394	GT:DR:DV	0/0:109:33
chr15	63978575	50715	N	GACCCGACCCAGACCCGGGACCTGCCCCCAGACCTGC	.	PASS	PRECISE;SVMETHOD=Snifflesv1.0.12;CHR2=chr15;END=63978576;STD_quant_start=2.841654;STD_quant_stop=3.376389;Kurtosis_quant_start=13.159855;Kurtosis_quant_stop=9.332773;SVTYPE=INS;SUPTYPE=AL;SVLEN=37;STRANDS=+-;STRANDS2=46,34,46,34;RE=80;REF_strand=58,44;Strandbias_pval=1;AF=0.43956	GT:DR:DV	0/1:102:80
chr15	63983137	50716	GCTCCCAGCCGTGCCCCCAGCCGTGCCCCCAGCCGTGCTCCCAGCGATGCTCCCAGCCGTGCTCCCAGCCGTGCTCCCAGCGGTGCTCCCAGCCGTGCTCCCAGCCGTGCCCCCAGCCGTGCCCCCAGCCGTGCCCCCAGCCGTGCTCCCAGCGATGCTCCCAGCCGTGCTCCCAGCGGTGCTCCCAGCCGTGCTCCCAGCCGTGCTCCCAGCGATGCTCCCAGCGATGCTCCCAGCCGTGCTTCCATCCCTGCTCTCAGCTGTGCTAACACCCGTGCTCCCAGCGA	N	.	PASS	PRECISE;SVMETHOD=Snifflesv1.0.12;CHR2=chr15;END=63983424;STD_quant_start=9.455157;STD_quant_stop=7.099296;Kurtosis_quant_start=-1.159910;Kurtosis_quant_stop=0.193023;SVTYPE=DEL;SUPTYPE=AL;SVLEN=-287;STRANDS=+-;STRANDS2=11,7,11,7;RE=18;REF_strand=56,48;Strandbias_pval=0.616846;AF=0.147541	GT:DR:DV	0/0:104:18
chr15	63983237	50717	CCCAGCCGTGCCCCCAGCCGTGCCCCCAGCCGTGCTCCCAGCGATGCTCCCAGCCGTGCTCCCAGCCGTGCTCCCAGCGGTGCTCCCAGCCGTGCTCCCAGCCGTGCCCCCAGCCGTGCCCCCAGCCGTGCCCCCAGCCGTGCTCCCAGCGATGCTCCCAGCCGTGCTCCCAGCGGTGCTCCCAGCCGTGCTCCCAGCCGTGCTCCCAGCGATGCTCCCAGCGATGCTCCCAGCCGTGCTTCCATCCCTGCTCTCAGCTGTGCTAACACCCGTGCTCCCAGCGATGC	N	.	FAIL_NOTPRECISE	IMPRECISE;SVMETHOD=Snifflesv1.0.12;CHR2=chr15;END=63983427;STD_quant_start=80.620717;STD_quant_stop=5.215362;Kurtosis_quant_start=-2.005125;Kurtosis_quant_stop=-0.665931;SVTYPE=DEL;SUPTYPE=AL;SVLEN=-190;STRANDS=+-;STRANDS2=5,9,5,9;RE=14;REF_strand=55,48;Strandbias_pval=0.261536;AF=0.119658	GT:DR:DV	0/0:103:14
chr15	63983644	50718	N	GGGCGGTGGTTCCTCGGGAAGGCCCGTCCCTTTTACGAGCGA	.	PASS	PRECISE;SVMETHOD=Snifflesv1.0.12;CHR2=chr15;END=63983645;STD_quant_start=0.242536;STD_quant_stop=1.714986;Kurtosis_quant_start=13.574114;Kurtosis_quant_stop=2.709129;SVTYPE=INS;SUPTYPE=AL;SVLEN=41;STRANDS=+-;STRANDS2=19,16,19,16;RE=35;REF_strand=54,48;Strandbias_pval=1;AF=0.255474	GT:DR:DV	0/0:102:35
chr15	63983969	50719	N	AGGAATCTCCAGGGGCGATCCTCCCATGGGCGGATCCTCCAGTGGGTTGAAAGAGGGTCTCCATGGCAGATCCTCCAGGGTGGATCTCCAGGGGTGGATCTCCAGGGGTGATCTCAAGGGGCAACCCTCAGGGGCATCCCTCCAGGGTGATCTCCAGGGG	.	FAIL_NOTPRECISE	IMPRECISE;SVMETHOD=Snifflesv1.0.12;CHR2=chr15;END=63983978;STD_quant_start=15.043686;STD_quant_stop=11.720708;Kurtosis_quant_start=-1.192716;Kurtosis_quant_stop=-0.694111;SVTYPE=INS;SUPTYPE=AL;SVLEN=151;STRANDS=+-;STRANDS2=19,14,19,14;RE=33;REF_strand=58,49;Strandbias_pval=0.84201;AF=0.235714	GT:DR:DV	0/0:107:33
chr15	63986772	50720	TAAAAAGTTGGGGATCCCTGGGTGGCGCAGCGGTTTGGCGCCTGCCTTTGGCCCAGGGCGCGATCCTGGAGACCCGGGATCGAATCCCACGTCGGGCTCCCGGTGCATGGAGCCTGCTTCTCCCTCTGCCTGTGTCTCTGCCTCCCTCTCCCTCTGTCTCTCATGAATAAATAAATAAATAAATAAATAAATAAATAAATAAATAAA	N	.	PASS	PRECISE;SVMETHOD=Snifflesv1.0.12;CHR2=chr15;END=63986979;STD_quant_start=0.875595;STD_quant_stop=0.816497;Kurtosis_quant_start=20.724362;Kurtosis_quant_stop=12.692447;SVTYPE=DEL;SUPTYPE=AL,SR;SVLEN=-207;STRANDS=+-;STRANDS2=30,31,30,31;RE=61;REF_strand=48,53;Strandbias_pval=0.872073;AF=0.376543	GT:DR:DV	0/1:101:61
chr15	64000123	50721	N	CATGCCTGAAAAAAAAAAAAGAAAGAATTCG	.	PASS	PRECISE;SVMETHOD=Snifflesv1.0.12;CHR2=chr15;END=64000123;STD_quant_start=5.108816;STD_quant_stop=6.220932;Kurtosis_quant_start=-0.291943;Kurtosis_quant_stop=4.640907;SVTYPE=INS;SUPTYPE=AL;SVLEN=31;STRANDS=+-;STRANDS2=6,11,6,11;RE=17;REF_strand=50,58;Strandbias_pval=0.442652;AF=0.136	GT:DR:DV	0/0:108:17
chr15	64010408	50722	N	CATCCTTTCAGCCAGATGTCGTCCCCCCTAGCAG	.	PASS	PRECISE;SVMETHOD=Snifflesv1.0.12;CHR2=chr15;END=64010411;STD_quant_start=0.447214;STD_quant_stop=1.264911;Kurtosis_quant_start=5.805708;Kurtosis_quant_stop=-0.145536;SVTYPE=INS;SUPTYPE=AL;SVLEN=31;STRANDS=+-;STRANDS2=14,5,14,5;RE=19;REF_strand=54,50;Strandbias_pval=0.13067;AF=0.154472	GT:DR:DV	0/0:104:19
chr15	64027318	50723	N	GGGGGGGGGGGGGGGGGGGGGGGGGGGGGAGGG	.	FAIL_NOTPRECISE	IMPRECISE;SVMETHOD=Snifflesv1.0.12;CHR2=chr15;END=64027324;STD_quant_start=10.963576;STD_quant_stop=32.207142;Kurtosis_quant_start=4.614093;Kurtosis_quant_stop=-0.681239;SVTYPE=INS;SUPTYPE=AL;SVLEN=70;STRANDS=+-;STRANDS2=12,2,12,2;RE=14;REF_strand=43,37;Strandbias_pval=0.0374756;AF=0.148936	GT:DR:DV	0/0:80:14
chr15	64040324	50724	N	AAGGAAGGCAGATTAACTAAAAAAAAAAAAAAAAA	.	PASS	PRECISE;SVMETHOD=Snifflesv1.0.12;CHR2=chr15;END=64040327;STD_quant_start=1.551582;STD_quant_stop=2.523959;Kurtosis_quant_start=11.236841;Kurtosis_quant_stop=6.002225;SVTYPE=INS;SUPTYPE=AL;SVLEN=32;STRANDS=+-;STRANDS2=26,29,26,29;RE=55;REF_strand=56,47;Strandbias_pval=0.408797;AF=0.348101	GT:DR:DV	0/1:103:55
chr15	64058457	50725	TTCTTTCTTTCTTTCTTTTTCTTTCTTCTTTC	N	.	STRANDBIAS	PRECISE;SVMETHOD=Snifflesv1.0.12;CHR2=chr15;END=64058491;STD_quant_start=9.356573;STD_quant_stop=9.005049;Kurtosis_quant_start=-1.927897;Kurtosis_quant_stop=-1.909860;SVTYPE=DEL;SUPTYPE=AL;SVLEN=-34;STRANDS=+-;STRANDS2=3,19,3,19;RE=22;REF_strand=44,51;Strandbias_pval=0.00690013;AF=0.188034	GT:DR:DV	0/0:95:22
chr15	64058486	50726	N	CTCGTCCTTCCTCCTTCCTTCCGTCCTTCCA	.	FAIL_NOTPRECISE	IMPRECISE;SVMETHOD=Snifflesv1.0.12;CHR2=chr15;END=64058542;STD_quant_start=6.118619;STD_quant_stop=54.716885;Kurtosis_quant_start=0.961758;Kurtosis_quant_stop=-0.451391;SVTYPE=INS;SUPTYPE=AL;SVLEN=41;STRANDS=+-;STRANDS2=19,15,19,15;RE=33;REF_strand=38,51;Strandbias_pval=0.227207;AF=0.270492	GT:DR:DV	0/0:89:33
chr15	64070439	50727	N	AAAAATTGTAACTCGGGATCGCCTGGGTGGCACAGCGGTTGGCGCCTGCCTTGAGCCCAGGGCGTTATCCGTGAGACCGGGACGAATCGCCACGTGCGGGCTTTCACCCAGTGCATGGAGCCTGCTTCTCCCTTCTGCCTATGTCCTCTGCTCTCTCTCTTCTCTCTCTGTGACTATCAGTAATAAAATAAAAAAAATTAAAAAAAAA	.	PASS	PRECISE;SVMETHOD=Snifflesv1.0.12;CHR2=chr15;END=64070443;STD_quant_start=1.941451;STD_quant_stop=2.974248;Kurtosis_quant_start=4.989874;Kurtosis_quant_stop=9.421500;SVTYPE=INS;SUPTYPE=AL;SVLEN=208;STRANDS=+-;STRANDS2=14,12,14,12;RE=26;REF_strand=47,46;Strandbias_pval=0.8266;AF=0.218487	GT:DR:DV	0/0:93:26
chr15	64084875	50728	N	TTAATTTTTATTTTTTATTTTATTTTATTTATG	.	FAIL_NOTPRECISE	IMPRECISE;SVMETHOD=Snifflesv1.0.12;CHR2=chr15;END=64084890;STD_quant_start=13.083647;STD_quant_stop=6.120012;Kurtosis_quant_start=-0.473553;Kurtosis_quant_stop=0.047498;SVTYPE=INS;SUPTYPE=AL;SVLEN=32;STRANDS=+-;STRANDS2=17,6,17,6;RE=23;REF_strand=49,54;Strandbias_pval=0.0361547;AF=0.18254	GT:DR:DV	0/0:103:23
chr15	64114414	50729	TCTTTTACCTCTTTGTTTTTTTTTTTTTTTTTTTTTTTTTTTTTTTTTAAATTTTTATTTATTTATGATAGTCACAGAGAGAGAGAGAGAGGCAGAGACATAGGCAGAGGGAGAAGCAGGCTCCATGCACCGGGAGCCCGATGTGGGATTCGATCCCGGGTCTCCAGGATCGCGCCCTGGGTCAAAGGCAGGCGCCAAACCGCTGCGCCACCCAGGGATCCC	N	.	PASS	PRECISE;SVMETHOD=Snifflesv1.0.12;CHR2=chr15;END=64114635;STD_quant_start=1.253566;STD_quant_stop=1.362770;Kurtosis_quant_start=6.713484;Kurtosis_quant_stop=-1.691558;SVTYPE=DEL;SUPTYPE=AL;SVLEN=-221;STRANDS=+-;STRANDS2=14,14,14,14;RE=28;REF_strand=51,44;Strandbias_pval=0.83032;AF=0.227642	GT:DR:DV	0/0:95:28
chr15	64120268	50730	CGAGTCCCACGTAGGGCTCCCGGTGCATGGAGCCTGCTTCTCCCTCTGCCTGTGTCTCTGCCTCTCTCTCTCTCTCTCTCTCTCTCTGTCTTTGTGTGTCTCTCATGAATAAATAAAATCTAAATAAATAAATAAATAAATAAATAAATAAATAAATAAAATCACAATAGAAAATCACCATCCATGAGTAAACCTAACAAAAAGTGTCTAGAACTTCTTTGTAGAAAACTTATAAAATGGGGACCCCTGGATGGCTCAGCGGTTTGGCGCCTGCCTTGGGCCAGGGCGTGATCCTGGAGACCCGGGATCG	N	.	PASS	PRECISE;SVMETHOD=Snifflesv1.0.12;CHR2=chr15;END=64120575;STD_quant_start=5.727128;STD_quant_stop=6.324555;Kurtosis_quant_start=-1.027120;Kurtosis_quant_stop=-1.806821;SVTYPE=DEL;SUPTYPE=AL;SVLEN=-307;STRANDS=+-;STRANDS2=12,9,12,9;RE=21;REF_strand=49,42;Strandbias_pval=0.813108;AF=0.1875	GT:DR:DV	0/0:91:21
chr15	64133436	50731	CCGCCTCCTGTCCCCCGTCCTCCCAGCTGCGCTAGTGCAGGTGCAGGTGCAGGTGCAGGTGCGCCCGCCCCCGCGCTGACCCCCC	N	.	PASS	PRECISE;SVMETHOD=Snifflesv1.0.12;CHR2=chr15;END=64133521;STD_quant_start=0.000000;STD_quant_stop=6.719661;Kurtosis_quant_start=-0.994627;Kurtosis_quant_stop=-2.137436;SVTYPE=DEL;SUPTYPE=AL;SVLEN=-85;STRANDS=+-;STRANDS2=14,13,14,13;RE=27;REF_strand=45,40;Strandbias_pval=1;AF=0.241071	GT:DR:DV	0/0:85:27
chr15	64134018	50732	N	TGGCCCAGGCGGGCAGGTGTCGTTGGAGGCTTCCATGGGGCCAGGCAAGCAGGTTGCCAGGTAGAGCCTCCGTGGCAGCCGGCGGCAAGGTTTCAGGAGGCTCCAT	.	PASS	PRECISE;SVMETHOD=Snifflesv1.0.12;CHR2=chr15;END=64134017;STD_quant_start=6.207206;STD_quant_stop=6.305926;Kurtosis_quant_start=4.822010;Kurtosis_quant_stop=6.234740;SVTYPE=INS;SUPTYPE=AL;SVLEN=105;STRANDS=+-;STRANDS2=16,18,16,18;RE=34;REF_strand=47,46;Strandbias_pval=0.841605;AF=0.267717	GT:DR:DV	0/0:93:34
chr15	64138705	50733	N	ATCTATTTATCACTTCATCTATATCGATCTATCATCTATCAATCGTGTCGAATCATCATCA	.	FAIL_NOTPRECISE	IMPRECISE;SVMETHOD=Snifflesv1.0.12;CHR2=chr15;END=64138723;STD_quant_start=6.896557;STD_quant_stop=12.500000;Kurtosis_quant_start=2.195300;Kurtosis_quant_stop=0.212921;SVTYPE=INS;SUPTYPE=AL;SVLEN=51;STRANDS=+-;STRANDS2=13,20,13,20;RE=33;REF_strand=43,37;Strandbias_pval=0.215016;AF=0.292035	GT:DR:DV	0/0:80:33
chr15	64144563	50734	N	CCCGCTGGGAGCCCGACAGGTGCACCTCTGCTCCCCCAGGGCAG	.	PASS	PRECISE;SVMETHOD=Snifflesv1.0.12;CHR2=chr15;END=64144564;STD_quant_start=0.000000;STD_quant_stop=1.788854;Kurtosis_quant_start=2.525453;Kurtosis_quant_stop=2.498675;SVTYPE=INS;SUPTYPE=AL;SVLEN=43;STRANDS=+-;STRANDS2=6,8,6,8;RE=14;REF_strand=39,42;Strandbias_pval=0.778242;AF=0.147368	GT:DR:DV	0/0:81:14
chr15	64146827	50735	N	TTGGGATCCACCAACAAGGGGTGCCGGGTAGCTCTGTG	.	PASS	PRECISE;SVMETHOD=Snifflesv1.0.12;CHR2=chr15;END=64146832;STD_quant_start=0.666667;STD_quant_stop=2.592725;Kurtosis_quant_start=-0.689052;Kurtosis_quant_stop=-0.561099;SVTYPE=INS;SUPTYPE=AL;SVLEN=38;STRANDS=+-;STRANDS2=18,19,18,19;RE=37;REF_strand=42,53;Strandbias_pval=0.699388;AF=0.280303	GT:DR:DV	0/0:95:37
chr15	64147819	50736	CGGTTCCCCGGTCCGGTACAGGAGCGGCTCACCCTCGGTCCCGGGTACAGGAG	N	.	PASS	PRECISE;SVMETHOD=Snifflesv1.0.12;CHR2=chr15;END=64147872;STD_quant_start=2.031010;STD_quant_stop=2.704163;Kurtosis_quant_start=2.167090;Kurtosis_quant_stop=2.126985;SVTYPE=DEL;SUPTYPE=AL;SVLEN=-53;STRANDS=+-;STRANDS2=14,19,14,19;RE=33;REF_strand=42,53;Strandbias_pval=1;AF=0.257812	GT:DR:DV	0/0:95:33
chr15	64148017	50737	N	GTCCCAGGTAACAGAGCCCGGCTCAACTCCTCGTGTCCCCGGTACAGGAGACCCGGTTCACCCTTGGGTCCCGGGGTACAGAGCCTGGCTCCACCCCCGCCTCGGGGCCCGGTACAAGGAGCCAAGCTCAACCACCTC	.	FAIL_NOTPRECISE	IMPRECISE;SVMETHOD=Snifflesv1.0.12;CHR2=chr15;END=64148023;STD_quant_start=14.990193;STD_quant_stop=26.176999;Kurtosis_quant_start=-1.289862;Kurtosis_quant_stop=-1.247871;SVTYPE=INS;SUPTYPE=AL;SVLEN=112;STRANDS=+-;STRANDS2=14,21,14,21;RE=35;REF_strand=41,52;Strandbias_pval=0.694672;AF=0.273438	GT:DR:DV	0/0:93:35
chr15	64161958	50738	N	GGGGGAGGGACGGTGCGGGGGCCTGCGAGAGGAGCGTTGCGGGGGGTCCGGGGAGGCGG	.	FAIL_NOTPRECISE	IMPRECISE;SVMETHOD=Snifflesv1.0.12;CHR2=chr15;END=64161982;STD_quant_start=26.854829;STD_quant_stop=16.273235;Kurtosis_quant_start=1.740042;Kurtosis_quant_stop=0.994109;SVTYPE=INS;SUPTYPE=AL;SVLEN=76;STRANDS=+-;STRANDS2=13,9,13,9;RE=22;REF_strand=44,29;Strandbias_pval=1;AF=0.231579	GT:DR:DV	0/0:73:22
chr15	64162357	50739	GGTCACGGGGGAGGTCACGGGGGGGCACGGGGGAGGTCGGGGGCTCGGAGGGGAG	N	.	PASS	PRECISE;SVMETHOD=Snifflesv1.0.12;CHR2=chr15;END=64162406;STD_quant_start=7.014271;STD_quant_stop=4.722288;Kurtosis_quant_start=-1.519486;Kurtosis_quant_stop=-0.383779;SVTYPE=DEL;SUPTYPE=AL;SVLEN=-49;STRANDS=+-;STRANDS2=7,5,7,5;RE=12;REF_strand=41,26;Strandbias_pval=1;AF=0.151899	GT:DR:DV	0/0:67:12
chr15	64163077	50740	N	TCCCCGTGACGGGAAGCTAACGGATGGTTGGTC	.	FAIL_NOTPRECISE	IMPRECISE;SVMETHOD=Snifflesv1.0.12;CHR2=chr15;END=64163088;STD_quant_start=13.530829;STD_quant_stop=10.045729;Kurtosis_quant_start=-0.805950;Kurtosis_quant_stop=-1.198477;SVTYPE=INS;SUPTYPE=AL;SVLEN=33;STRANDS=+-;STRANDS2=15,9,15,9;RE=24;REF_strand=42,34;Strandbias_pval=0.638541;AF=0.24	GT:DR:DV	0/0:76:24
chr15	64164276	50741	CATCTTTTTATTTTTTTTTTTAAATTTTTATTTATTATTTATGATAGTCACACACACAGAGAGAGAGAGAGGCAGAGACACAGGCAGAGGGAGAAGCAGGCTCCATGCACCGGGAGCCCGACGTGGGATTCGATCCCGGGTCTCCAGGATCGCGCCCTGGGCCAAAGGCAGGCGCCAAACCGCTGCGCCACCCAGGGATCCCAA	N	.	PASS	PRECISE;SVMETHOD=Snifflesv1.0.12;CHR2=chr15;END=64164477;STD_quant_start=2.101587;STD_quant_stop=1.118034;Kurtosis_quant_start=-1.823951;Kurtosis_quant_stop=4.819831;SVTYPE=DEL;SUPTYPE=AL;SVLEN=-201;STRANDS=+-;STRANDS2=15,9,15,9;RE=24;REF_strand=43,37;Strandbias_pval=0.49061;AF=0.230769	GT:DR:DV	0/0:80:24
chr15	64165758	50742	AGGGAGGGAGGGAGGGAGGGAAGAAGGAAGGAAGGAAGGAAGGAAGGAAGGAAGGA	N	.	PASS	PRECISE;SVMETHOD=Snifflesv1.0.12;CHR2=chr15;END=64165814;STD_quant_start=1.897367;STD_quant_stop=3.271085;Kurtosis_quant_start=-0.295241;Kurtosis_quant_stop=1.320473;SVTYPE=DEL;SUPTYPE=AL;SVLEN=-56;STRANDS=+-;STRANDS2=11,9,11,9;RE=20;REF_strand=48,40;Strandbias_pval=1;AF=0.185185	GT:DR:DV	0/0:88:20
chr15	64167044	50743	N	CACGTCACAGAAAAATAAACTAATAATAATAAAAATAAAAAAAACATCAAAATAAAAAAAAAAAAGGAC	.	PASS	PRECISE;SVMETHOD=Snifflesv1.0.12;CHR2=chr15;END=64167052;STD_quant_start=1.571810;STD_quant_stop=2.388699;Kurtosis_quant_start=7.421491;Kurtosis_quant_stop=5.958177;SVTYPE=INS;SUPTYPE=AL;SVLEN=64;STRANDS=+-;STRANDS2=17,17,17,17;RE=34;REF_strand=56,48;Strandbias_pval=0.843362;AF=0.246377	GT:DR:DV	0/0:104:34
chr15	64185534	50744	CCGTCCCTCCCACGTCGGTGTGAGCCTGCCCACCGTATGC	N	.	PASS	PRECISE;SVMETHOD=Snifflesv1.0.12;CHR2=chr15;END=64185575;STD_quant_start=7.403930;STD_quant_stop=7.449832;Kurtosis_quant_start=-1.682561;Kurtosis_quant_stop=-1.679316;SVTYPE=DEL;SUPTYPE=AL;SVLEN=-41;STRANDS=+-;STRANDS2=23,22,23,22;RE=45;REF_strand=38,35;Strandbias_pval=1;AF=0.381356	GT:DR:DV	0/1:73:45
chr15	64194629	50745	N	GGGGCGAGGGCGAGGGGGCGATGGCTAGGGGGCGAGGGCGAGGGGGCGAGAGGCGGAGGGCGAGAGCGAGGGGGCGAGCGGCCGAG	.	FAIL_NOTPRECISE	IMPRECISE;SVMETHOD=Snifflesv1.0.12;CHR2=chr15;END=64194637;STD_quant_start=13.514542;STD_quant_stop=12.848013;Kurtosis_quant_start=7.019582;Kurtosis_quant_stop=6.482096;SVTYPE=INS;SUPTYPE=AL;SVLEN=80;STRANDS=+-;STRANDS2=14,14,14,14;RE=28;REF_strand=44,35;Strandbias_pval=0.66219;AF=0.261682	GT:DR:DV	0/0:79:28
chr15	64215679	50746	N	CTCCCGCCCCGCCCCCAAGCCAGCGCCCCCCCGGCTCCTGGCAACGCCCCACGTCAGCCCGCGGCCGACAGGA	.	PASS	PRECISE;SVMETHOD=Snifflesv1.0.12;CHR2=chr15;END=64215684;STD_quant_start=1.591645;STD_quant_stop=3.958114;Kurtosis_quant_start=1.228374;Kurtosis_quant_stop=0.958163;SVTYPE=INS;SUPTYPE=AL;SVLEN=67;STRANDS=+-;STRANDS2=14,16,14,16;RE=30;REF_strand=35,48;Strandbias_pval=0.674227;AF=0.265487	GT:DR:DV	0/0:83:30
chr15	64259183	50747	N	TATTTTCTTTTATTTATTTTATTTTATTTATTTTTATTTTA	.	PASS	PRECISE;SVMETHOD=Snifflesv1.0.12;CHR2=chr15;END=64259182;STD_quant_start=3.662877;STD_quant_stop=7.325754;Kurtosis_quant_start=1.962695;Kurtosis_quant_stop=2.755236;SVTYPE=INS;SUPTYPE=AL;SVLEN=41;STRANDS=+-;STRANDS2=14,11,14,11;RE=25;REF_strand=42,43;Strandbias_pval=0.651405;AF=0.227273	GT:DR:DV	0/0:85:25
chr15	64259631	50748	N	GCTGGGGTCCGCAGTGGCCCCACTGGCTCGTCACA	.	PASS	PRECISE;SVMETHOD=Snifflesv1.0.12;CHR2=chr15;END=64259631;STD_quant_start=0.000000;STD_quant_stop=1.414214;Kurtosis_quant_start=7.819937;Kurtosis_quant_stop=4.961341;SVTYPE=INS;SUPTYPE=AL;SVLEN=37;STRANDS=+-;STRANDS2=16,15,16,15;RE=31;REF_strand=41,45;Strandbias_pval=0.8344;AF=0.264957	GT:DR:DV	0/0:86:31
chr15	64264947	50749	N	TTTGGAGAAGTTGTCTTTTTTTTTTTTTTTTTTTTTTTTTTTTTGTTTTTTTTTTTT	.	PASS	PRECISE;SVMETHOD=Snifflesv1.0.12;CHR2=chr15;END=64264957;STD_quant_start=0.000000;STD_quant_stop=6.796358;Kurtosis_quant_start=14.338256;Kurtosis_quant_stop=3.837583;SVTYPE=INS;SUPTYPE=AL;SVLEN=53;STRANDS=+-;STRANDS2=17,26,17,26;RE=43;REF_strand=31,42;Strandbias_pval=0.846028;AF=0.37069	GT:DR:DV	0/1:73:43
chr15	64281722	50750	N	CCGGAACGACCTGGGAGCCCTGGGTGGCGCAGCGGTTTGAGGCGCCTTCCTTTGGCCAGGGCGCGATCATGGGAACCAGGATCGAAGCCCAACTCGGCTCGCCGTGCATGAGCCTGCTTCTTCTACCCACGGCCTGTGTCTCTGGGCCCTCTCTCTCTCTCTGTGACTATCAATAATAAATAAAAAAAAAAATTTAAAAAAAAAAAAAAAAAAAAAAGAAAAAAATGC	.	PASS	PRECISE;SVMETHOD=Snifflesv1.0.12;CHR2=chr15;END=64281721;STD_quant_start=5.000000;STD_quant_stop=4.379705;Kurtosis_quant_start=4.050492;Kurtosis_quant_stop=5.868019;SVTYPE=INS;SUPTYPE=AL;SVLEN=228;STRANDS=+-;STRANDS2=13,9,13,9;RE=22;REF_strand=36,45;Strandbias_pval=0.239633;AF=0.213592	GT:DR:DV	0/0:81:22
chr15	64312950	50751	N	ATGGACGACCGCCCCCTGCCACGACCGACACTGCCAGCGGAACCTAAGCACCCTGCGGGGGGCCGCACCTGCCGGGGTCGCAAAAC	.	PASS	PRECISE;SVMETHOD=Snifflesv1.0.12;CHR2=chr15;END=64312983;STD_quant_start=4.441539;STD_quant_stop=6.030227;Kurtosis_quant_start=15.182324;Kurtosis_quant_stop=4.343707;SVTYPE=INS;SUPTYPE=AL;SVLEN=37;STRANDS=+-;STRANDS2=17,27,17,27;RE=44;REF_strand=45,42;Strandbias_pval=0.195424;AF=0.335878	GT:DR:DV	0/1:87:44
chr15	64369962	50752	N	CTTTCTTCTTTTCTTTCTTTCTTCTTTTCTTTTTTTTCTTTCTTTCTG	.	FAIL_NOTPRECISE	IMPRECISE;SVMETHOD=Snifflesv1.0.12;CHR2=chr15;END=64369974;STD_quant_start=8.105554;STD_quant_stop=12.727922;Kurtosis_quant_start=3.659343;Kurtosis_quant_stop=-0.510990;SVTYPE=INS;SUPTYPE=AL;SVLEN=52;STRANDS=+-;STRANDS2=12,7,12,7;RE=18;REF_strand=56,32;Strandbias_pval=1;AF=0.169811	GT:DR:DV	0/0:88:18
chr15	64379979	50753	N	TAAGACTAAGACAAGCCTAAGAAAAGACAAAGGCAATAGAACACGAAAGACACG	.	PASS	PRECISE;SVMETHOD=Snifflesv1.0.12;CHR2=chr15;END=64379987;STD_quant_start=6.669333;STD_quant_stop=7.186098;Kurtosis_quant_start=5.015845;Kurtosis_quant_stop=0.414168;SVTYPE=INS;SUPTYPE=AL;SVLEN=48;STRANDS=+-;STRANDS2=28,22,28,22;RE=50;REF_strand=37,38;Strandbias_pval=0.583805;AF=0.4	GT:DR:DV	0/1:75:50
chr16	2041	50754	GAGGTGGAGTACTGGGGAGTGGGGATACTGGGAGAGTGTTGGGGTACTGGGGA	N	.	FAIL_NOTPRECISE	IMPRECISE;SVMETHOD=Snifflesv1.0.12;CHR2=chr16;END=2096;STD_quant_start=10.243197;STD_quant_stop=10.933365;Kurtosis_quant_start=-1.816596;Kurtosis_quant_stop=-1.149898;SVTYPE=DEL;SUPTYPE=AL;SVLEN=-55;STRANDS=+-;STRANDS2=17,9,17,9;RE=26;REF_strand=74,64;Strandbias_pval=0.290981;AF=0.158537	GT:DR:DV	0/0:138:26
chr16	4111	50755	AAAAAAAAAAAAAAACCTGGGATCCCTGGGTGGCGCAGCGTTTGGCGCCTGCCTTTGGCCCAGGGCGCGATCCTGGAGACCCGGGATCGATCCCACGTCGGGCTCCCAGTGCATGGAGCCTGCTTCTCCCTCTGCCTGTGTCTCTCTGCCTCTCTCTCTCTGTGCTATCTAAATAATAAATAAAAAAAAAAAAACAAAAAACAA	N	.	PASS	PRECISE;SVMETHOD=Snifflesv1.0.12;CHR2=chr16;END=4313;STD_quant_start=0.353553;STD_quant_stop=0.661438;Kurtosis_quant_start=-1.193174;Kurtosis_quant_stop=-1.052643;SVTYPE=DEL;SUPTYPE=AL;SVLEN=-202;STRANDS=+-;STRANDS2=15,17,15,17;RE=32;REF_strand=83,79;Strandbias_pval=0.701608;AF=0.164948	GT:DR:DV	0/0:162:32
chr16	9380	50756	N	CGAGTGAGATGATTTATTGTTTTTTTTTTTTTTTTTTGTTTTTTTTTTAATTTTTATTTATTAGGTAGGATAGTCAACCTCAGAGAGAGAGAAGAAGAGAGAGAGGCAGAGACACAGGCGAAGGGAGAAGCAGGCTACATGCAGGAGCCCGACGTGGGAGTCGATCCGGCGGGTCTCGCAGGATCGCGGCCCTGGGCCCAAAGGCAGTCGCCCAAACCGCTGCGGCCAACCCAGTGATCCC	.	PASS	PRECISE;SVMETHOD=Snifflesv1.0.12;CHR2=chr16;END=9384;STD_quant_start=2.557042;STD_quant_stop=3.941886;Kurtosis_quant_start=6.094144;Kurtosis_quant_stop=2.118626;SVTYPE=INS;SUPTYPE=AL;SVLEN=238;STRANDS=+-;STRANDS2=18,8,18,8;RE=26;REF_strand=118,89;Strandbias_pval=0.293153;AF=0.111588	GT:DR:DV	0/0:207:26
chr16	9387	50757	N	GAATTTTTTTGTTTTTTTTTGTTGTTTTTTTTTTTTTTTTTTTTTTTTTGTTTTTTTGTATTTTTATTTATTATTTATGGAGAAGTCACACCTCAGAGAGAGAGAGAGAGAGAAGGGCAGAGACACAGGCGAGAAGGGATAAGCAGCTCAATGCAAGGGAGCCCGAACGTGTGAATGGCGATCCCGGGTCTCCCAGATCGCGCCGGGGCCAAGGCATGCGCCAAACCCGGCGCCACCCAGGGATCCCCGATTAGA	.	FAIL_NOTPRECISE	IMPRECISE;SVMETHOD=Snifflesv1.0.12;CHR2=chr16;END=9396;STD_quant_start=4.301163;STD_quant_stop=20.770171;Kurtosis_quant_start=-0.212307;Kurtosis_quant_stop=0.950441;SVTYPE=INS;SUPTYPE=AL;SVLEN=248;STRANDS=+-;STRANDS2=10,6,10,6;RE=16;REF_strand=117,89;Strandbias_pval=0.795226;AF=0.0720721	GT:DR:DV	0/0:206:16
chr16	28593	50758	TTCTTTTCTTTTCTTTTCTTTTCTTTTCTTTTC	N	.	STRANDBIAS	PRECISE;SVMETHOD=Snifflesv1.0.12;CHR2=chr16;END=28627;STD_quant_start=7.569676;STD_quant_stop=7.028513;Kurtosis_quant_start=-1.678258;Kurtosis_quant_stop=-1.711279;SVTYPE=DEL;SUPTYPE=AL;SVLEN=-34;STRANDS=+-;STRANDS2=4,13,4,13;RE=17;REF_strand=55,37;Strandbias_pval=0.00768429;AF=0.155963	GT:DR:DV	0/0:92:17
chr16	28617	50759	N	CTCCCCCCCCCCTCCTTTCCCCCCCCCCCCCCACCCCCTCACCAAATCCTT	.	FAIL_NOTPRECISE	IMPRECISE;SVMETHOD=Snifflesv1.0.12;CHR2=chr16;END=28618;STD_quant_start=16.902663;STD_quant_stop=24.116384;Kurtosis_quant_start=4.330681;Kurtosis_quant_stop=2.653337;SVTYPE=INS;SUPTYPE=AL;SVLEN=58;STRANDS=+-;STRANDS2=12,0,12,0;RE=12;REF_strand=55,37;Strandbias_pval=0.00739664;AF=0.115385	GT:DR:DV	0/0:92:12
chr16	33875	50760	N	AGACAGAAAGAACGGCGTAAAGAAAAGAAAAAAGAAGAAGGAAAGAAAGAGAAAAAAGAAAAAAAGAAAGAAAAAGAAAAAGACGAACGAAGAAATGTAGAAAGCAAGAAAAAAGACAC	.	FAIL_NOTPRECISE	IMPRECISE;SVMETHOD=Snifflesv1.0.12;CHR2=chr16;END=33884;STD_quant_start=16.554623;STD_quant_stop=25.861812;Kurtosis_quant_start=-0.372320;Kurtosis_quant_stop=-1.510182;SVTYPE=INS;SUPTYPE=AL;SVLEN=81;STRANDS=+-;STRANDS2=4,33,4,33;RE=37;REF_strand=108,91;Strandbias_pval=4.93258e-07;AF=0.15678	GT:DR:DV	0/0:199:37
chr16	36916	50761	N	AATCCCACAATGGCAGGGAGCCATCTGATGGCTTCCATGCACCAATATATTCT	.	PASS	PRECISE;SVMETHOD=Snifflesv1.0.12;CHR2=chr16;END=36920;STD_quant_start=0.000000;STD_quant_stop=3.286335;Kurtosis_quant_start=1.628856;Kurtosis_quant_stop=1.671974;SVTYPE=INS;SUPTYPE=AL;SVLEN=48;STRANDS=+-;STRANDS2=6,9,6,9;RE=15;REF_strand=122,108;Strandbias_pval=0.425987;AF=0.0612245	GT:DR:DV	0/0:230:15
chr16	38750	50762	N	CTCGTACCAACGGCGCCACGGGCCCCCCCTCACCCACCCCCCCACCACCCACCCCCCCACGCAAAACAGCCCCGGACGACCCCCCCGCCCCCCCACCCCCCCTCCCAGCCCAAACA	.	FAIL_NOTPRECISE	IMPRECISE;SVMETHOD=Snifflesv1.0.12;CHR2=chr16;END=38860;STD_quant_start=54.315744;STD_quant_stop=94.424044;Kurtosis_quant_start=-0.546111;Kurtosis_quant_stop=0.890721;SVTYPE=INS;SUPTYPE=AL;SVLEN=76;STRANDS=+-;STRANDS2=9,4,9,4;RE=13;REF_strand=122,126;Strandbias_pval=0.254596;AF=0.0498084	GT:DR:DV	0/0:248:13
chr16	41822	50763	TTCTTTTCTATTCGATTCGATTCTTTTCTATTCGATTCAATTCTTTTCTATTCGATTCGATTCAATTCGT	N	.	PASS	PRECISE;SVMETHOD=Snifflesv1.0.12;CHR2=chr16;END=41892;STD_quant_start=1.290994;STD_quant_stop=1.527525;Kurtosis_quant_start=-0.982617;Kurtosis_quant_stop=-0.615868;SVTYPE=DEL;SUPTYPE=AL;SVLEN=-70;STRANDS=+-;STRANDS2=14,11,14,11;RE=25;REF_strand=114,94;Strandbias_pval=1;AF=0.107296	GT:DR:DV	0/0:208:25
chr16	44455	50764	N	CTTTTTTCTTCCTTCCTGTTTTCGTCTCCTCCCCCCCCCCCTTTTTTTCCTGTTTTTTCCTCCCCTCCTCCCTCCCTTTCCCCCCCCTCCTTGCTTCCTTTCTTTCTTTTTTTTTTTCAAC	.	FAIL_NOTPRECISE	IMPRECISE;SVMETHOD=Snifflesv1.0.12;CHR2=chr16;END=44458;STD_quant_start=8.809086;STD_quant_stop=18.024983;Kurtosis_quant_start=-1.869128;Kurtosis_quant_stop=-1.838489;SVTYPE=INS;SUPTYPE=AL;SVLEN=87;STRANDS=+-;STRANDS2=12,8,12,8;RE=20;REF_strand=117,85;Strandbias_pval=1;AF=0.0900901	GT:DR:DV	0/0:202:20
chr16	51649	50765	AAAGAATAGGAGGGAACAAAAAAAAAAAAAAAAAAAGAAAGAAAAGAAAAAAGAAAAAAGAAAAAAAAGAATAGGAGGGAACAGGGGATCCCTGGGTGGTGCAGCGGTTTAGCGCCTGCCTTTTGCCCAGGGTGCGATCCTGGAGGCCCGGGATTGAATCCCATGTTGGGCTCCTGGTGCATGGGGCCTGCTTCTCCCTCTGCCTGTGTCTCTGCCTCTCTCTCTATCTGTCTCTCTGTGTGTGACTATCATAAATAAAAA	N	.	PASS	PRECISE;SVMETHOD=Snifflesv1.0.12;CHR2=chr16;END=51910;STD_quant_start=2.645751;STD_quant_stop=2.740952;Kurtosis_quant_start=1.780175;Kurtosis_quant_stop=2.117084;SVTYPE=DEL;SUPTYPE=AL;SVLEN=-261;STRANDS=+-;STRANDS2=41,38,41,38;RE=79;REF_strand=204,186;Strandbias_pval=1;AF=0.168443	GT:DR:DV	0/0:390:79
chr16	51667	50766	N	GTGCCTGCGCTAACATATTCCCATGAATTCAGCATATACGGTAGCATAGCCAGACAAAGGCATCACAGG	.	FAIL_NOTPRECISE	IMPRECISE;SVMETHOD=Snifflesv1.0.12;CHR2=chr16;END=51666;STD_quant_start=17.494761;STD_quant_stop=59.054212;Kurtosis_quant_start=-1.567110;Kurtosis_quant_stop=-1.484174;SVTYPE=INS;SUPTYPE=AL;SVLEN=205;STRANDS=+-;STRANDS2=29,33,29,33;RE=61;REF_strand=196,169;Strandbias_pval=0.337448;AF=0.143192	GT:DR:DV	0/0:365:61
chr16	51666	50767	AAAAAAAAAAAAAAAAAAAGAAAGAAAAGAAAAAAGAAAAAAGAAAAAAAAGAATAGGAGGGAACAGGGGATCCCTGGGTGGTGCAGCGGTTTAGCGCCTGCCTTTTGCCCAGGGTGCGATCCTGGAGGCCCGGGATTGAATCCCATGTTGGGCTCCTGGTGCATGGGGCCTGCTTCTCCCTCTGCCTGTGTCTCTGCCTCTCTCTCTATCTGTCTCTCTGTGTGTGACTATCATAAATAAAAAAAAGAATAGGAGGGA	N	.	PASS	PRECISE;SVMETHOD=Snifflesv1.0.12;CHR2=chr16;END=51924;STD_quant_start=9.207211;STD_quant_stop=7.032393;Kurtosis_quant_start=-1.839471;Kurtosis_quant_stop=-1.712617;SVTYPE=DEL;SUPTYPE=AL;SVLEN=-258;STRANDS=+-;STRANDS2=21,24,21,24;RE=45;REF_strand=198,177;Strandbias_pval=0.528025;AF=0.107143	GT:DR:DV	0/0:375:45
chr16	52305	50768	N	AGAAAGGGCCTATGGGATCCCTGGGTTGCCCGCGCGGTTTTTTGGCGCCTGCCTTTGGCCCATGGGCGCGATCCTGAGAGACCAGGGATCGAATCCACGTCGGGCTCCTGGGCGTGGAGCCTGCTTCTCCCTTTGCATAGTCTCTGCCCCTCTCTCTCTCTCTCTCTGTGGGACTATCATACATCAATGACAATTAAACAAAAAAAAAAAA	.	PASS	PRECISE;SVMETHOD=Snifflesv1.0.12;CHR2=chr16;END=52304;STD_quant_start=2.309401;STD_quant_stop=5.253570;Kurtosis_quant_start=-0.180048;Kurtosis_quant_stop=-1.131183;SVTYPE=INS;SUPTYPE=AL;SVLEN=211;STRANDS=+-;STRANDS2=13,18,13,18;RE=31;REF_strand=203,182;Strandbias_pval=0.267192;AF=0.0745192	GT:DR:DV	0/0:385:31
chr16	53236	50769	N	GAATTTTACAAGGTAGGGATTCCTGCGGTGGCGCAGCGGTTTAGCGCCTGCCTTTGGCCCAGGGCACGACCTGCAGAAACCCGGGCTCGGAATCCCACATCAGGCTCCCAGTGCTGGACGCTGCTTCATCCTCTGCCTATGTCTTCTGCCCTCCTCTCTCACTGTTGCATATCATAATTAAAAAAAAAAAAATCAAAAAAAGAAAAAAAAAAAAAAG	.	PASS	PRECISE;SVMETHOD=Snifflesv1.0.12;CHR2=chr16;END=53248;STD_quant_start=5.161672;STD_quant_stop=5.663164;Kurtosis_quant_start=8.095199;Kurtosis_quant_stop=5.689970;SVTYPE=INS;SUPTYPE=AL;SVLEN=205;STRANDS=+-;STRANDS2=13,15,13,15;RE=28;REF_strand=208,185;Strandbias_pval=0.559931;AF=0.0665083	GT:DR:DV	0/0:393:28
chr16	53570	50770	N	AAGACCATTGTATTTAATTCTTCTTTTTTTTATTTTTTATTTTTTTAAAGATTTTATTTATTTATCATGATAGTCCCCGTAGGAGAGAGCGATCGAGCACAGAGACACGGCCAGAGGGAGAGCAGCTCCATGCACCGGGAGCCCGCCGTGGGACTCGATCCGGGTCCCGCTGATCGCGTCCCCTGGGCCAAAGGGCAGGCCGCCAAATCGTTGCGCACCAGGCGATTCCC	.	FAIL_NOTPRECISE	IMPRECISE;SVMETHOD=Snifflesv1.0.12;CHR2=chr16;END=53571;STD_quant_start=8.378253;STD_quant_stop=13.753935;Kurtosis_quant_start=-1.886831;Kurtosis_quant_stop=-1.750601;SVTYPE=INS;SUPTYPE=AL;SVLEN=232;STRANDS=+-;STRANDS2=40,42,40,42;RE=82;REF_strand=205,182;Strandbias_pval=0.54334;AF=0.17484	GT:DR:DV	0/0:387:82
chr16	53872	50771	ATCTATTAAATATTTTATAGAAGAATCTTCAAGAGATTAGACCTGATATATTTTTCTTGAATTTTTTAAAAGCCCAAGTGTAAATAAAAATATTAAAAGATTTTTATCTCTCCAAAATTAAGACTATAAAGTGAGTGTGCTAACAAGCCCTAGGGAGGAGGAGTTCTTTGCCACAAACATAACTGCAAATTCTGGTATGCAGAATGTATTTGGGTATGTGCATTGTACTCAGGCTAGAAGAAGGAATATTGACTATAAAAGAAACAAAGGAAAAGGGGAAGAAATGCAAAAGGACAACAAATGTACTTCTGAAAAGAGGGTATGGTGGTGAAGATCTTGGAAACAGCAGAAATACCGTGATTATTAACAGAAAGGGAGAGTGACAGGGTTGCAGAACATAATGGAATAATGAAAAAATTACTAACCACTAACCTGGGGGAAACGTTTCGGTACTAATTAAAGATAAAAGTGTGAGTATCTTTAAAAATGGCTTAAAAACAAGTGCATACAGGGCACCTGGATGGTGCAGTTGGTTAAGTGTCCAACTCTTGGTTTTGGCTCAGATCATGACCTCATGGGTCCTGAGTTGGAGCCGGGTCCTGCTCCACACTCAAAGCAGAGTCTACTTAAGACTCTCTTTCATTCTCCCCCTGCCCCTCCAACACCCCACACTTGCTCACACACTCTCTCAAATAAATAAATAAATCTTT	N	.	PASS	PRECISE;SVMETHOD=Snifflesv1.0.12;CHR2=chr16;END=54582;STD_quant_start=2.257263;STD_quant_stop=0.000000;Kurtosis_quant_start=0.646467;Kurtosis_quant_stop=13.137742;SVTYPE=DEL;SUPTYPE=AL,SR;SVLEN=-710;STRANDS=+-;STRANDS2=20,22,20,22;RE=42;REF_strand=222,186;Strandbias_pval=0.420421;AF=0.0933333	GT:DR:DV	0/0:408:42
chr16	56310	50772	N	AAATCTTTACAAATAAACCTCATTCCATCTACACAAAGTTCCCTCTTCGCTCCTTCTCATATTCACATCACTCCCCACCACATATTGCTTT	.	PASS	PRECISE;SVMETHOD=Snifflesv1.0.12;CHR2=chr16;END=56309;STD_quant_start=0.000000;STD_quant_stop=2.982588;Kurtosis_quant_start=11.868325;Kurtosis_quant_stop=7.119076;SVTYPE=INS;SUPTYPE=AL;SVLEN=94;STRANDS=+-;STRANDS2=94,98,94,98;RE=192;REF_strand=207,188;Strandbias_pval=0.481466;AF=0.327087	GT:DR:DV	0/1:395:192
chr16	56565	50773	N	<DUP>	.	FAIL_NOTPRECISE	IMPRECISE;SVMETHOD=Snifflesv1.0.12;CHR2=chr16;END=73776;STD_quant_start=0.597614;STD_quant_stop=18.134419;Kurtosis_quant_start=10.626354;Kurtosis_quant_stop=0.705426;SVTYPE=DUP;SUPTYPE=SR;SVLEN=17211;STRANDS=-+;STRANDS2=10,19,10,19;RE=29;REF_strand=663,542;Strandbias_pval=0.0366884;AF=0.0235008	GT:DR:DV	0/0:1205:29
chr16	57681	50774	N	TTTTTTTTTTATGTATTATATTATTTATGTATTTATTTTATAGTCATAAGGAGATATGAGAGAAGAGCGAAGAGAGAGAGAGGCAGAGACGAGAGGCAGAGGCAGAGGCAGAGGCAGAGGGAGAAGCATGCTCCATGCACAGGGGAGCCCTACGTGGGATTCGATCACGGGTCTCCAGGAATCGCGCCCTGGGCCAAGGCAGCGCCAAAAACCGCTGCGCCACCCGGTCCCACATTTCTCTAAATAGA	.	PASS	PRECISE;SVMETHOD=Snifflesv1.0.12;CHR2=chr16;END=57695;STD_quant_start=6.279712;STD_quant_stop=6.064867;Kurtosis_quant_start=-0.000807;Kurtosis_quant_stop=0.865508;SVTYPE=INS;SUPTYPE=AL;SVLEN=249;STRANDS=+-;STRANDS2=23,24,23,24;RE=47;REF_strand=307,288;Strandbias_pval=0.763239;AF=0.0732087	GT:DR:DV	0/0:595:47
chr16	58617	50775	CCTCACACAGGGCTCAATCCCAGGACCCTGAGATCATGACCTGGGCCAAAGTCCAAGGCTTCGTTAACTGAGCCACCCAGCTGCCCCATTTTTTGTCGTGTTTAAGAACTCTTTACCAAGACCCAGGGCACAAGGAATTCCTCCTATTTTATCTTCTAAGAGTTTTATAGTTTTACAGTATACATATGCTTGATATCCATTTTGAGCTTTTTAATAATGTGTGGGGCTTAGGTGGATTTCTTAGACAGACGGATTACACAAATCTTCATTTCTGAAGTGTGGGGATCATTAATACACCTGCCTGAATTGGATCATTGTAGTTTTCCATCAGCTTTAATCACAGAAACTGGTAGTAGTAAAAGTCATCCTAAAGGCTCACTTGTATTTCAGACACCCTTGGCCTTATTTCCACCGTGTAGTAGCAGCCCAATTTCCCCTTGCTAATTGAGATCAATGATCCCACACAGTACAGTACCTCCCAAAAATATCTTCATGTTTATTGAACACTCAAAGGTCTATCCACATTTCTCCTCCCCACACCTCTTTCTCACCAATTTTCTAATCATATTCCTTCCAAATTGCTAACCATCCAGCTAAACCGTTGGCCACAGCCCAAAACCATACTTCTGACTACTTCTTCCAAAGCAAAATGAACAATTAGCTGCACCTGATTGTTCCCACTCAGAAGATTTCCTTTCACCACTGTCCTTCATGGATGTCCCAGAAAGGGACTGTGGTGCCACATTTGTCCACTTTTGAATGGTGCGTGCATATTATCTGTAAACCAAGCTTCAGCTTTCACTTTCCTAGTCAACTAACAGTGCAGACATCCCTAGGAGGCCATAGATGCAGGCTAGGAGAGAGAAGGTAATGTAGCAGGAGTGAGGTCCGTGGGCTTTTGGGTTATGTCTTCGTGTAATTTCCTTGTGCCTTCAGGGCATGTACAAGCCTAATCTTGTATGGACCGCTTCCATTCAACAATGGAATACTGCTGTGCATGCCCGACCCTATGGCTTTATTGGTCAGACGATGTCTAGCTTAATACCGGAAGCTCAGACTGCATAGTAACTTGGTAGCATCAGTCTCTACCAAGGCCCAGTAGCAAGCCAAAAGCTGTTCCCCAAAGAGAGATAATAGGGTTTTTGGAGGATAATAGGAATTTCCTCACAAATACTAGGTGTCCACATTGTGACTCACATCCAGAAAGCCTCTACCTACCACTGCTGCTTTGAGAACTATTGGATCTGCTGCATCATATAGCCCAAGTAGCAGAGCAGCTTGCATGACAGCCTGGACTTATTGCAGAGCCCTCTCTCATTTTGAGTCCCACCCAAAACTAGCAGCTTTTCAAGGTCACTCAGTAAATGGACCCAAATGAGGAATATGTTGCCTCCAAAATCCAAGGAGGCCCACTAGGCATTCTGCCTCTTTTTTGCCCTTTAGAAGGAATATCTTGACATGCCTGGTGCCAAGGGACCTCTAGAAATTTCACTGAGGAGAAAGGCCTTTGAATTTATCATATTTAGTTCTCACCCTCTGACATGCCAATGTGTTGCCAATAACTCTGGAGTATTTGCTACTTCTTACTCACTAGGTCAATCAATATAATGCCATCAGGACCCATGTGGTGTCCTGTGGAAGGGAAAGACAATCAAGATCCCTGTGGACCAAATTATGATATATAGTTAGAGAGTAGATATACCTCTGAGGTAGGACAGGGAACGTGTACTTCTGGTCTCACCAGCTAAAAGAAAAGTATTCTGTTGGTCTTTACTAATAGATGTCAAGGTGTGGTAAAGGCATTTTCCAGATCAAAAGCTGCATACCCAGGTATGGGGGATGTGTTAATTTACTCAGCAATAAAACCACATCTGGAACAACACTTACAATTGGAGATACCATCTAGTTAAGCTTACTAGAATTTACCATCATTTTACAAGATCCTTCTGTTTTCTGCACAGGCCAGATATGTGAATTGAATAACCTATGAGAGATTCACCACTCACCCCCCAATTTTCCAAGTCTTTTCAAGTCCTTCATGGTGGCACTAATCTCTTCCAGAATGTGGAATTTCTGTTGGTTTACTATTTTCCTAAGTAGAAAGAGTTCTAGTGAATTCTAACCCTCTTCCTTCCTACCGGTATAGCGCTATTCCAGAAGCCAGGGAAGCAACACAGTTCAGCCAGTTACTGAGTATGTGAATTCAATAAATGTAATTCCGTTACACAAGATCGCTCTGGAAACATACCAGACGTGCTCGGAGATGCCCTGGCACCAAACTGCCTTGCTCACCTGCTCTCCCTAAGCCCCTGTGCTGACTAGTGGACCACAGTGACAT	N	.	PASS	PRECISE;SVMETHOD=Snifflesv1.0.12;CHR2=chr16;END=60955;STD_quant_start=2.345208;STD_quant_stop=0.500000;Kurtosis_quant_start=5.171049;Kurtosis_quant_stop=12.851249;SVTYPE=DEL;SUPTYPE=AL,SR;SVLEN=-2338;STRANDS=+-;STRANDS2=16,17,16,17;RE=33;REF_strand=387,342;Strandbias_pval=0.722001;AF=0.0433071	GT:DR:DV	0/0:729:33
chr16	59691	50776	N	AAGGGGGGGGGGGGGGGGGGGTGGGGGGGGCGGGGGGGGGGGGGGG	.	FAIL_NOTPRECISE	IMPRECISE;SVMETHOD=Snifflesv1.0.12;CHR2=chr16;END=59701;STD_quant_start=20.432817;STD_quant_stop=21.428952;Kurtosis_quant_start=-1.128268;Kurtosis_quant_stop=-0.643499;SVTYPE=INS;SUPTYPE=AL;SVLEN=47;STRANDS=+-;STRANDS2=10,8,10,8;RE=18;REF_strand=303,286;Strandbias_pval=0.813418;AF=0.029654	GT:DR:DV	0/0:589:18
chr16	60269	50777	N	TTAAGATCCCTGTGGACCAGGGGATCCTGGGTGCGCAGCGGTTTGGCGCAATGCCTTTGGCCCAGGGCGGATACTGGAGACCGCAGGAGCGAATCCCACATTCGGCGATCCCAGTGCTGGAGCCGCGGCTTCTCCTCGGCCTGTGGCTCTGCTGCCTCTATCTCTCTCTGGTAACTATCATAAATAATAAAATAAAAAAAAAAA	.	PASS	PRECISE;SVMETHOD=Snifflesv1.0.12;CHR2=chr16;END=60278;STD_quant_start=3.911521;STD_quant_stop=5.338539;Kurtosis_quant_start=5.685026;Kurtosis_quant_stop=4.419040;SVTYPE=INS;SUPTYPE=AL;SVLEN=204;STRANDS=+-;STRANDS2=31,30,31,30;RE=61;REF_strand=310,281;Strandbias_pval=0.893051;AF=0.0935583	GT:DR:DV	0/0:591:61
chr16	60791	50778	N	CAACGGGGGGGCCCCCAACACCACCCGGGGGGGCC	.	FAIL_NOTPRECISE	IMPRECISE;SVMETHOD=Snifflesv1.0.12;CHR2=chr16;END=60823;STD_quant_start=30.260535;STD_quant_stop=33.423046;Kurtosis_quant_start=-1.787341;Kurtosis_quant_stop=-1.553878;SVTYPE=INS;SUPTYPE=AL;SVLEN=56;STRANDS=+-;STRANDS2=8,9,8,9;RE=17;REF_strand=317,273;Strandbias_pval=0.628623;AF=0.0280066	GT:DR:DV	0/0:590:17
chr16	61062	50779	N	GTACAAGCAAAAAAAAAATAAAGAAAAAATAAAACAAAAAAAAAAAAAACC	.	PASS	PRECISE;SVMETHOD=Snifflesv1.0.12;CHR2=chr16;END=61074;STD_quant_start=2.986637;STD_quant_stop=6.502307;Kurtosis_quant_start=-0.865532;Kurtosis_quant_stop=-0.525211;SVTYPE=INS;SUPTYPE=AL;SVLEN=40;STRANDS=+-;STRANDS2=25,26,25,26;RE=51;REF_strand=327,276;Strandbias_pval=0.558901;AF=0.0779817	GT:DR:DV	0/0:603:51
chr16	61847	50780	N	GAAACGATGAATGGAGGGGATCACTGGGGTGGCGCCGTGGTCTGGCGCCTTGCCTTTTGGCCCAGGGCGCGTCCTTGCGAGATCTGGGTATCGAGTCCCCAGTCCGGCCCCGGTTGCCTGGAGCCTGCTTCTCCCGCTGCCTGTGTCTCTGCTCTCTCTCTTCACTGTGTGCCTATCCATGAATAATAAAATTTATAAAACAAATTATATAAAAAATACAGTACGTACACAAAAA	.	PASS	PRECISE;SVMETHOD=Snifflesv1.0.12;CHR2=chr16;END=61862;STD_quant_start=3.577709;STD_quant_stop=7.348469;Kurtosis_quant_start=7.427040;Kurtosis_quant_stop=3.768975;SVTYPE=INS;SUPTYPE=AL;SVLEN=223;STRANDS=+-;STRANDS2=42,38,42,38;RE=80;REF_strand=332,279;Strandbias_pval=0.811701;AF=0.115774	GT:DR:DV	0/0:611:80
chr16	62304	50781	N	CGCGAGGAGAGGAGGAGCAGCGAGCGAGACAG	.	PASS	PRECISE;SVMETHOD=Snifflesv1.0.12;CHR2=chr16;END=62304;STD_quant_start=1.095445;STD_quant_stop=6.218253;Kurtosis_quant_start=-0.168672;Kurtosis_quant_stop=0.532212;SVTYPE=INS;SUPTYPE=AL;SVLEN=31;STRANDS=+-;STRANDS2=22,39,22,39;RE=61;REF_strand=299,279;Strandbias_pval=0.0220866;AF=0.0954617	GT:DR:DV	0/0:578:61
chr16	64580	50782	N	TGTTTGTAAACATGGAAGGCCCCTAACACCA	.	PASS	PRECISE;SVMETHOD=Snifflesv1.0.12;CHR2=chr16;END=64580;STD_quant_start=0.333333;STD_quant_stop=1.795055;Kurtosis_quant_start=2.989883;Kurtosis_quant_stop=0.362633;SVTYPE=INS;SUPTYPE=AL;SVLEN=32;STRANDS=+-;STRANDS2=31,24,31,24;RE=55;REF_strand=344,259;Strandbias_pval=1;AF=0.0835866	GT:DR:DV	0/0:603:55
chr16	65191	50783	N	ACTGATTCTAGGCTATCTAGCATATCTATCGATCTA	.	PASS	PRECISE;SVMETHOD=Snifflesv1.0.12;CHR2=chr16;END=65190;STD_quant_start=7.026932;STD_quant_stop=7.217263;Kurtosis_quant_start=4.784446;Kurtosis_quant_stop=2.719705;SVTYPE=INS;SUPTYPE=AL;SVLEN=36;STRANDS=+-;STRANDS2=52,39,52,39;RE=91;REF_strand=354,254;Strandbias_pval=0.909394;AF=0.130186	GT:DR:DV	0/0:608:91
chr16	65202	50784	N	CTAGCTAGCTATCTATCATCTATCTGTGGCATGTCTTCA	.	PASS	PRECISE;SVMETHOD=Snifflesv1.0.12;CHR2=chr16;END=65212;STD_quant_start=2.692582;STD_quant_stop=3.391165;Kurtosis_quant_start=0.685452;Kurtosis_quant_stop=3.555970;SVTYPE=INS;SUPTYPE=AL;SVLEN=38;STRANDS=+-;STRANDS2=14,10,14,10;RE=24;REF_strand=354,254;Strandbias_pval=1;AF=0.0379747	GT:DR:DV	0/0:608:24
chr16	66954	50785	N	TAGTGTTTACCCACTCTTGGGCGATCCCTGGCGTTGCCACCGCGTTAGCGCCTGCCTTTGCGCCAGGGCGAGTATCCTGGAGACCCGGGTTCGAGTCCCACATCGCGCTCCAGTGCATGGAGCCTTGCCTTCTCCTCTGCCTATGTCTCTGTCTTCTCTCTCTCTCTCTCCTCTCTGTGACTCTCCAAAATAAATAAAAAAAATGTATAAACAA	.	PASS	PRECISE;SVMETHOD=Snifflesv1.0.12;CHR2=chr16;END=66954;STD_quant_start=3.992180;STD_quant_stop=5.595757;Kurtosis_quant_start=9.907009;Kurtosis_quant_stop=4.326806;SVTYPE=INS;SUPTYPE=AL;SVLEN=214;STRANDS=+-;STRANDS2=38,26,38,26;RE=64;REF_strand=350,257;Strandbias_pval=0.894266;AF=0.09538	GT:DR:DV	0/0:607:64
chr16	67462	50786	N	CAAAATACAGCAAGGGGATCCGGGGTGGAGCAGACAGTTTGGTGGCGGGCCTGCCTTTGGCCCAGGGCGCGATCCTGGAGAACCTGGGATCGAATCCACTCAGGCTCCTGGTGCATGGAGCCTGCGTCTCCCTCTGCCATTGTCTCGGCCTCGTCTCATCTCTCCTCTCTCGCTCTCCTCTGTGACGTATCGATAAAATAAATAAAATTAAAAAAAAAACAAAAAA	.	FAIL_NOTPRECISE	IMPRECISE;SVMETHOD=Snifflesv1.0.12;CHR2=chr16;END=67493;STD_quant_start=5.756735;STD_quant_stop=22.453508;Kurtosis_quant_start=-0.502413;Kurtosis_quant_stop=-0.625127;SVTYPE=INS;SUPTYPE=AL,SR;SVLEN=219;STRANDS=+-;STRANDS2=59,41,59,41;RE=100;REF_strand=348,242;Strandbias_pval=1;AF=0.144928	GT:DR:DV	0/0:590:100
chr16	68117	50787	GGAGAGTATAAGAAAATAAAAATATGAATAGATAGGAGGAT	N	.	PASS	PRECISE;SVMETHOD=Snifflesv1.0.12;CHR2=chr16;END=68158;STD_quant_start=0.000000;STD_quant_stop=0.000000;Kurtosis_quant_start=3.226298;Kurtosis_quant_stop=1.976513;SVTYPE=DEL;SUPTYPE=AL;SVLEN=-41;STRANDS=+-;STRANDS2=82,44,82,44;RE=126;REF_strand=115,82;Strandbias_pval=0.243888;AF=0.390093	GT:DR:DV	0/1:197:126
chr16	69664	50788	N	AAAACCCCCCCCCCCCTTTTTTTTTGGTATTTTTTT	.	PASS	PRECISE;SVMETHOD=Snifflesv1.0.12;CHR2=chr16;END=69668;STD_quant_start=2.371708;STD_quant_stop=1.920286;Kurtosis_quant_start=4.412815;Kurtosis_quant_stop=3.909696;SVTYPE=INS;SUPTYPE=AL;SVLEN=32;STRANDS=+-;STRANDS2=21,11,21,11;RE=32;REF_strand=234,164;Strandbias_pval=0.57536;AF=0.0744186	GT:DR:DV	0/0:398:32
chr16	71629	50789	N	TTACTTTTTTTTTTTTTTTTCTTTTCTCCCCC	.	FAIL_NOTPRECISE	IMPRECISE;SVMETHOD=Snifflesv1.0.12;CHR2=chr16;END=71726;STD_quant_start=47.924941;STD_quant_stop=46.276344;Kurtosis_quant_start=-1.620111;Kurtosis_quant_stop=-1.960004;SVTYPE=INS;SUPTYPE=AL;SVLEN=32;STRANDS=+-;STRANDS2=12,9,12,9;RE=21;REF_strand=456,380;Strandbias_pval=1;AF=0.0245041	GT:DR:DV	0/0:836:21
chr16	71871	50790	N	GGCGCGGCACAGCCCGCGTCCCGCATGTGAGGACCCGGGAAGGAGCTCCTCTGTTTCCA	.	FAIL_NOTPRECISE	IMPRECISE;SVMETHOD=Snifflesv1.0.12;CHR2=chr16;END=71878;STD_quant_start=10.806143;STD_quant_stop=11.851352;Kurtosis_quant_start=1.858515;Kurtosis_quant_stop=0.933892;SVTYPE=INS;SUPTYPE=AL;SVLEN=69;STRANDS=+-;STRANDS2=28,17,28,17;RE=45;REF_strand=471,376;Strandbias_pval=0.442396;AF=0.0504484	GT:DR:DV	0/0:847:45
chr16	72546	50791	GCCTCCTCAGGACCCGCGGGGAGTTTGCGGGATGACGTGGGGTCGCGTCCACGCTGACAGTAGCC	N	.	FAIL_NOTPRECISE	IMPRECISE;SVMETHOD=Snifflesv1.0.12;CHR2=chr16;END=72611;STD_quant_start=11.396881;STD_quant_stop=11.709445;Kurtosis_quant_start=-1.530060;Kurtosis_quant_stop=-1.561993;SVTYPE=DEL;SUPTYPE=AL;SVLEN=-65;STRANDS=+-;STRANDS2=18,19,18,19;RE=37;REF_strand=524,412;Strandbias_pval=0.402392;AF=0.0380267	GT:DR:DV	0/0:936:37
chr16	72576	50792	N	TTCTTCCTCCCCCTCTTTTTCTCCCCGGTCGCCCCCTCCTCTTCTTTTTTCTCCCC	.	FAIL_NOTPRECISE	IMPRECISE;SVMETHOD=Snifflesv1.0.12;CHR2=chr16;END=72608;STD_quant_start=26.027314;STD_quant_stop=35.854237;Kurtosis_quant_start=-0.167173;Kurtosis_quant_stop=1.778846;SVTYPE=INS;SUPTYPE=AL;SVLEN=34;STRANDS=+-;STRANDS2=22,16,22,16;RE=38;REF_strand=523,409;Strandbias_pval=0.868986;AF=0.0391753	GT:DR:DV	0/0:932:38
chr16	73343	50793	N	TAGTGAAACTCAGTCCAATCCATTACTCGGACACAACGGACCTA	.	FAIL_NOTPRECISE	IMPRECISE;SVMETHOD=Snifflesv1.0.12;CHR2=chr16;END=73343;STD_quant_start=17.570637;STD_quant_stop=18.581516;Kurtosis_quant_start=-0.585811;Kurtosis_quant_stop=-1.037088;SVTYPE=INS;SUPTYPE=AL;SVLEN=44;STRANDS=+-;STRANDS2=10,13,10,13;RE=23;REF_strand=493,382;Strandbias_pval=0.28741;AF=0.0256125	GT:DR:DV	0/0:875:23
chr16	74021	50794	N	GGGTTGGGGTTAGGGTTAGGGTTTAAGGTTATGGGTTAGGTTGTTGTGTTA	.	FAIL_NOTPRECISE	IMPRECISE;SVMETHOD=Snifflesv1.0.12;CHR2=chr16;END=74035;STD_quant_start=13.619838;STD_quant_stop=10.612749;Kurtosis_quant_start=3.634201;Kurtosis_quant_stop=1.881817;SVTYPE=INS;SUPTYPE=AL;SVLEN=37;STRANDS=+-;STRANDS2=46,46,46,46;RE=92;REF_strand=399,325;Strandbias_pval=0.375076;AF=0.112745	GT:DR:DV	0/0:724:92
chr16	74595	50795	TTTTTTTCTTTTTTTTTAATTTTTTTTAAAAATTTTTATTTATTTTGATAGTCACAGAGAGAGACAAGAGAGAGAGGCAGAGACATAGGCAGAGGGAGAAGCAGGCTCCATGCACCGGAAGCCCGATGTGGGATTCGATCCCGGGTCCTCAGGATCGCGCCCTGGGCCAAAGGCAGGCCAAACCGCTGCGCCACCCAGGGATCCC	N	.	PASS	PRECISE;SVMETHOD=Snifflesv1.0.12;CHR2=chr16;END=74802;STD_quant_start=6.231640;STD_quant_stop=1.471960;Kurtosis_quant_start=-0.978437;Kurtosis_quant_stop=4.541632;SVTYPE=DEL;SUPTYPE=AL;SVLEN=-207;STRANDS=+-;STRANDS2=12,13,12,13;RE=25;REF_strand=134,140;Strandbias_pval=1;AF=0.083612	GT:DR:DV	0/0:274:25
chr16	75016	50796	TCGATTCGATTATTTTCGATTCGATTCGGTTCGATTATTTTCGAATCAATTCGG	N	.	PASS	PRECISE;SVMETHOD=Snifflesv1.0.12;CHR2=chr16;END=75071;STD_quant_start=8.146233;STD_quant_stop=3.464102;Kurtosis_quant_start=-1.394366;Kurtosis_quant_stop=-1.225096;SVTYPE=DEL;SUPTYPE=AL;SVLEN=-55;STRANDS=+-;STRANDS2=33,39,33,39;RE=72;REF_strand=140,144;Strandbias_pval=0.692301;AF=0.202247	GT:DR:DV	0/0:284:72
chr16	75840	50797	GATTCGATTATTTAGATTCGTTTCGATTATTTTTTATTCGATTTGATTATTTGGATTCAATTCAATTTGATTATTTCGATTCGATACGATTTGATACGAATGGATATTTTCGATTCGATTCAATTCAATTCAATTTTTTTTATTCGATTCGGTTCGATTATTTTTGATTTGATTCGATTTGATTCGATATTTTCGATTCGATTTGATACTTTTCGATTCGATTCATTGTTTCGATTCCATCTATTTGATTGCTTTCGATTCGATAGATTCGTGTGGATTATATTGATTACGATTCGATTCAATTGATTTTTTTTATTTGATTCGATTCAATTCGATTATTTTCAATTGAATACTATTCGATTATATTCGTTTCAATTCGATTGGATTCGATTTGATTATAATGAATTCTTTTCAATTCGATTCGATTACTTTTAATTCGATTCGATTATTTTTGATTCGGTTCTATTTTTTCGATTCGATTATTTTCAATTCGATTCATTTTCATTCAATTATTTTCTATTCGATTCGATAATTTTGGATTTGATTTGATTCGATTATTTTCAATTTGATTCGATTAGATTATTTTTTATTTGATTCAATTCAATTCGATTATTTTCGATTCTATTCGATTCTATTACTTTTGATTCAATTCGATTCAATTATTTTCGATTCGAATCGAGATACTTCGATTTGATTCGATTATTTTCGATTCAATTCGGTTCGATTCGATTTAATTATTTTCGATTCAATTTGATTCGATTCGGTTCCATTATTTTCGATTCGGTTCAAGT	N	.	PASS	PRECISE;SVMETHOD=Snifflesv1.0.12;CHR2=chr16;END=76631;STD_quant_start=3.576544;STD_quant_stop=1.914854;Kurtosis_quant_start=4.506561;Kurtosis_quant_stop=1.038472;SVTYPE=DEL;SUPTYPE=AL,SR;SVLEN=-791;STRANDS=+-;STRANDS2=27,21,27,21;RE=48;REF_strand=151,140;Strandbias_pval=0.640951;AF=0.141593	GT:DR:DV	0/0:291:48
chr16	77279	50798	N	GGGATCCCTGCGGTGGCGCACGTTGGTTGGCGCCTGCCTTGGTCCCAGGGCGCGATCCTGGAGACTCGGGATTCGAATCCCACCTCAGGCTCCCGGTGCATGGAGCCTGCTTCTCCCTCTGCCTCTCTCTCTTCTCTCTCTCTGTGACTATATAAATAAATAAAAAAAAGATATTTTGATT	.	PASS	PRECISE;SVMETHOD=Snifflesv1.0.12;CHR2=chr16;END=77290;STD_quant_start=4.935953;STD_quant_stop=3.275252;Kurtosis_quant_start=6.441891;Kurtosis_quant_stop=5.108509;SVTYPE=INS;SUPTYPE=AL;SVLEN=178;STRANDS=+-;STRANDS2=11,11,11,11;RE=22;REF_strand=130,108;Strandbias_pval=0.823611;AF=0.0846154	GT:DR:DV	0/0:238:22
chr16	78178	50799	CGATTCGTTTCAATTATTTTCGATTCGATTCAGTTC	N	.	PASS	PRECISE;SVMETHOD=Snifflesv1.0.12;CHR2=chr16;END=78214;STD_quant_start=3.507136;STD_quant_stop=4.472136;Kurtosis_quant_start=5.087219;Kurtosis_quant_stop=3.026713;SVTYPE=DEL;SUPTYPE=AL;SVLEN=-36;STRANDS=+-;STRANDS2=8,6,8,6;RE=14;REF_strand=114,94;Strandbias_pval=1;AF=0.0630631	GT:DR:DV	0/0:208:14
chr16	79128	50800	N	ATTTTTAAGATTTTTATATTATTCATGATAGTCACAGAGAGAGAGAGAGAGAGTCAGAGACACAGGCAGAGGGAGAAGCAAGGGCGCCATGCAACAGGGAGCCCGATGTGGGATTTCTATCGCCGGGGTCTCCAGGATCGCGCCCGGGCCAAAGGGCAAGGCGCCAAACCGCTGCGGCCACCCAGGGATCCCCCTGATA	.	PASS	PRECISE;SVMETHOD=Snifflesv1.0.12;CHR2=chr16;END=79132;STD_quant_start=3.045115;STD_quant_stop=5.923758;Kurtosis_quant_start=2.934162;Kurtosis_quant_stop=2.685892;SVTYPE=INS;SUPTYPE=AL;SVLEN=202;STRANDS=+-;STRANDS2=11,12,11,12;RE=23;REF_strand=89,70;Strandbias_pval=0.506538;AF=0.126374	GT:DR:DV	0/0:159:23
chr16	79876	50801	N	<DEL>	.	FAIL_NOTPRECISE	IMPRECISE;SVMETHOD=Snifflesv1.0.12;CHR2=chr16;END=266785;STD_quant_start=64.370024;STD_quant_stop=74.075637;Kurtosis_quant_start=-2.033496;Kurtosis_quant_stop=-2.185885;SVTYPE=DEL;SUPTYPE=SR;SVLEN=-186909;STRANDS=+-;STRANDS2=10,11,10,11;RE=21;REF_strand=59,51;Strandbias_pval=0.640881;AF=0.160305	GT:DR:DV	0/0:110:21
chr16	135221	50802	N	<INV>	.	STRANDBIAS	PRECISE;SVMETHOD=Snifflesv1.0.12;CHR2=chr16;END=138508;STD_quant_start=0.547723;STD_quant_stop=0.447214;Kurtosis_quant_start=-0.188669;Kurtosis_quant_stop=13.597038;SVTYPE=INV;SUPTYPE=SR;SVLEN=3287;STRANDS=--;STRANDS2=0,40,40,0;RE=40;REF_strand=3,4;Strandbias_pval=0.0021585;AF=0.851064	GT:DR:DV	1/1:7:40
chr16	146404	50803	AGATTTCGGGGGACTAACTTTTTTTTTTTTTT	N	.	PASS	PRECISE;SVMETHOD=Snifflesv1.0.12;CHR2=chr16;END=146435;STD_quant_start=0.000000;STD_quant_stop=0.000000;Kurtosis_quant_start=-0.561702;Kurtosis_quant_stop=-0.507448;SVTYPE=DEL;SUPTYPE=AL;SVLEN=-31;STRANDS=+-;STRANDS2=11,9,11,9;RE=20;REF_strand=30,17;Strandbias_pval=0.58715;AF=0.298507	GT:DR:DV	0/0:47:20
chr16	185332	50804	N	GTCTGGTTAGGGTTCGGTTCGGGTTAGCGGCATGTGCTTAGGTTTAGGTTTTTTAGGGTATGGGC	.	FAIL_NOTPRECISE	IMPRECISE;SVMETHOD=Snifflesv1.0.12;CHR2=chr16;END=185331;STD_quant_start=27.301733;STD_quant_stop=37.531525;Kurtosis_quant_start=0.530895;Kurtosis_quant_stop=2.550591;SVTYPE=INS;SUPTYPE=AL;SVLEN=239;STRANDS=+-;STRANDS2=15,12,15,12;RE=27;REF_strand=74,72;Strandbias_pval=0.679901;AF=0.156069	GT:DR:DV	0/0:146:27
chr16	184926	50805	NNNNNNNNNNNNNNNNNNNNNNNNNAGGGTTG	N	.	FAIL_GAP	PRECISE;SVMETHOD=Snifflesv1.0.12;CHR2=chr16;END=184958;STD_quant_start=0.000000;STD_quant_stop=0.000000;Kurtosis_quant_start=6.785721;Kurtosis_quant_stop=6.833439;SVTYPE=DEL;SUPTYPE=AL;SVLEN=-32;STRANDS=+-;STRANDS2=9,8,9,8;RE=17;REF_strand=58,68;Strandbias_pval=0.614871;AF=0.118881	GT:DR:DV	0/0:126:17
chr16	185613	50806	N	GATATGGGTGACGGGTAGGGTACGGGTTTAGGGTTAGGGTATGGTTCTACTCT	.	FAIL_NOTPRECISE	IMPRECISE;SVMETHOD=Snifflesv1.0.12;CHR2=chr16;END=185617;STD_quant_start=24.979992;STD_quant_stop=23.524455;Kurtosis_quant_start=-0.590003;Kurtosis_quant_stop=-0.852501;SVTYPE=INS;SUPTYPE=AL;SVLEN=53;STRANDS=+-;STRANDS2=7,6,7,6;RE=13;REF_strand=83,74;Strandbias_pval=1;AF=0.0764706	GT:DR:DV	0/0:157:13
chr16	185731	50807	N	ACGGTCTGGTTTGATGATTAGGGTCGGTTAGGGTTTTGGGACAGTGAGGGGTAGGGTCTCGGGTAC	.	FAIL_NOTPRECISE	IMPRECISE;SVMETHOD=Snifflesv1.0.12;CHR2=chr16;END=185746;STD_quant_start=17.143512;STD_quant_stop=18.463477;Kurtosis_quant_start=2.069737;Kurtosis_quant_stop=1.413639;SVTYPE=INS;SUPTYPE=AL;SVLEN=50;STRANDS=+-;STRANDS2=10,4,10,4;RE=14;REF_strand=86,75;Strandbias_pval=0.265455;AF=0.08	GT:DR:DV	0/0:161:14
chr16	186439	50808	GGTTAGGGTTAGGGCTAAGTGTTAGGTTTAAGGTTAGGGATA	N	.	FAIL_NOTPRECISE	IMPRECISE;SVMETHOD=Snifflesv1.0.12;CHR2=chr16;END=186495;STD_quant_start=15.610894;STD_quant_stop=13.841965;Kurtosis_quant_start=0.022570;Kurtosis_quant_stop=0.873664;SVTYPE=DEL;SUPTYPE=AL;SVLEN=-56;STRANDS=+-;STRANDS2=7,7,7,7;RE=14;REF_strand=110,97;Strandbias_pval=1;AF=0.0633484	GT:DR:DV	0/0:207:14
chr16	186579	50809	N	TGTTCGTGTTCGGGTCGGGCTAAGGTTAGGGGTTACGGTTATGCTTTCAGGGGTTAGGGGTTAGGTTTAGGTTTAATTTTTTAGTGTTAAGGGCTAGAGTTAGGTTAGGGGTTAGC	.	FAIL_NOTPRECISE	IMPRECISE;SVMETHOD=Snifflesv1.0.12;CHR2=chr16;END=186590;STD_quant_start=14.422205;STD_quant_stop=20.580220;Kurtosis_quant_start=-0.975416;Kurtosis_quant_stop=-1.770969;SVTYPE=INS;SUPTYPE=AL;SVLEN=103;STRANDS=+-;STRANDS2=13,10,13,10;RE=23;REF_strand=113,100;Strandbias_pval=0.827906;AF=0.0974576	GT:DR:DV	0/0:213:23
chr16	186791	50810	N	TCTTCGTTCGGGTTAGGGTTATGGGTCGGGTTACTT	.	FAIL_NOTPRECISE	IMPRECISE;SVMETHOD=Snifflesv1.0.12;CHR2=chr16;END=186796;STD_quant_start=12.412192;STD_quant_stop=14.282857;Kurtosis_quant_start=-1.325562;Kurtosis_quant_stop=6.489291;SVTYPE=INS;SUPTYPE=AL;SVLEN=32;STRANDS=+-;STRANDS2=13,20,13,20;RE=33;REF_strand=113,105;Strandbias_pval=0.196285;AF=0.131474	GT:DR:DV	0/0:218:33
chr16	187134	50811	TCGTTTTTTTTATTGCATTCGATTGGATTATTGGTTCGTCGATTTATTCGAATTGATTATTTCATTCAATTCGATTCATG	N	.	FAIL_NOTPRECISE	IMPRECISE;SVMETHOD=Snifflesv1.0.12;CHR2=chr16;END=187207;STD_quant_start=10.141851;STD_quant_stop=14.042453;Kurtosis_quant_start=-0.806792;Kurtosis_quant_stop=-1.112894;SVTYPE=DEL;SUPTYPE=AL;SVLEN=-73;STRANDS=+-;STRANDS2=22,21,22,21;RE=43;REF_strand=120,131;Strandbias_pval=0.742404;AF=0.146259	GT:DR:DV	0/0:251:43
chr16	187510	50812	N	TTTAGTTAGAGTTATTTCTTTTGTTTTTTTTTTTTTTT	.	PASS	PRECISE;SVMETHOD=Snifflesv1.0.12;CHR2=chr16;END=187511;STD_quant_start=0.288675;STD_quant_stop=1.732051;Kurtosis_quant_start=7.926476;Kurtosis_quant_stop=6.058460;SVTYPE=INS;SUPTYPE=AL;SVLEN=37;STRANDS=+-;STRANDS2=12,13,12,13;RE=25;REF_strand=134,137;Strandbias_pval=1;AF=0.0844595	GT:DR:DV	0/0:271:25
chr16	188376	50813	N	TAGATTAAGCATTATTTTATTTATTTTATTTATTTTACTTTTATTTTTTATTTTAAAAAAAATTTTTTTTAATTATTTATTTTCCGCATCGTACAGGAGAGAGAGAGAGCGATGAGAGAGAGAGAGAGAAGGCAGAGAGACCCCCAGGCAGCGGGCAGAAGCGGCTCCATGCACCGGGAGCCGATGTGGGATTCGATCCAGGTCTCCAGGATCGCGCCCTGAGCCAACGACATGCGCCAAACCGCGCGCCACCCAGGGATCCC	.	PASS	PRECISE;SVMETHOD=Snifflesv1.0.12;CHR2=chr16;END=188376;STD_quant_start=0.316228;STD_quant_stop=4.147288;Kurtosis_quant_start=5.510490;Kurtosis_quant_stop=3.070946;SVTYPE=INS;SUPTYPE=AL;SVLEN=269;STRANDS=+-;STRANDS2=8,11,8,11;RE=19;REF_strand=151,147;Strandbias_pval=0.489285;AF=0.0599369	GT:DR:DV	0/0:298:19
chr16	188628	50814	TTGATTTTTTTTTAATTTTTTATTTATTTATGATAGTCACAGAGAGAGAGAGAGGCAGAGACATAGGCAGAGGGAGAAGCAGGCTCCATGCACCAGGAGCCTGACGTGGGACTTGATCCTGGGTCTCCAGGATCGCACCCTGGGCCAAAGGCAGGTGCCAAACCGCTGCGCCACCCAGAGATCCC	N	.	PASS	PRECISE;SVMETHOD=Snifflesv1.0.12;CHR2=chr16;END=188807;STD_quant_start=0.000000;STD_quant_stop=0.000000;Kurtosis_quant_start=6.569157;Kurtosis_quant_stop=12.915904;SVTYPE=DEL;SUPTYPE=AL;SVLEN=-179;STRANDS=+-;STRANDS2=11,22,11,22;RE=33;REF_strand=156,145;Strandbias_pval=0.0653637;AF=0.0988024	GT:DR:DV	0/0:301:33
chr16	189479	50815	N	ATGTTCGCTTCGAATCGATCTGTTCGATTCGA	.	FAIL_NOTPRECISE	IMPRECISE;SVMETHOD=Snifflesv1.0.12;CHR2=chr16;END=189481;STD_quant_start=18.838495;STD_quant_stop=18.839969;Kurtosis_quant_start=0.078350;Kurtosis_quant_stop=0.232870;SVTYPE=INS;SUPTYPE=AL;SVLEN=32;STRANDS=+-;STRANDS2=14,23,14,23;RE=37;REF_strand=161,149;Strandbias_pval=0.119101;AF=0.106628	GT:DR:DV	0/0:310:37
chr16	191285	50816	TTTTTTTTTTTTTTTAATTTTTTTTTTATTTATTTATGATAGTCACAGAGAGAGAGAGAGAGGCAGAGACATAGGCAGAGGGAGAAGCAGGCTCCATGCACCGGGAGCTGATGTGGGTTCGATCCCGGTCTCCAGGATCGCGCCCGGGCCAAGGCAGGCGCCAAACCGCTGCGCCACCCAGGGATCCCCTGATTCGATTATTT	N	.	PASS	PRECISE;SVMETHOD=Snifflesv1.0.12;CHR2=chr16;END=191485;STD_quant_start=2.018851;STD_quant_stop=2.897230;Kurtosis_quant_start=3.430559;Kurtosis_quant_stop=13.503741;SVTYPE=DEL;SUPTYPE=AL;SVLEN=-200;STRANDS=+-;STRANDS2=72,61,72,61;RE=133;REF_strand=141,137;Strandbias_pval=0.528521;AF=0.323601	GT:DR:DV	0/1:278:133
chr16	192192	50817	N	TTCTTTTATTTATTTTTTTTACTTTTCTTTATTTTTCTGATCGTCACTAGAGAGAGAGAGAGGCAGAGACACAGGCGAGAGAGACGCAGGACTCCATGCACCGGGGGAAGGCCCGACGTTGGGACTCGATCCCGGTTCTCCAGGATCGAGCCCTGGGCAAGGCAAGGCGCCAACCGCTGCCCGGGCCACCCGGTCCCCGA	.	PASS	PRECISE;SVMETHOD=Snifflesv1.0.12;CHR2=chr16;END=192194;STD_quant_start=1.201850;STD_quant_stop=2.943920;Kurtosis_quant_start=1.499773;Kurtosis_quant_stop=4.341055;SVTYPE=INS;SUPTYPE=AL;SVLEN=198;STRANDS=+-;STRANDS2=17,19,17,19;RE=36;REF_strand=142,134;Strandbias_pval=0.723783;AF=0.115385	GT:DR:DV	0/0:276:36
chr16	192621	50818	N	CCGATTTGATGATTTCGATGCGTTCACTTCGTACCAATTC	.	FAIL_NOTPRECISE	IMPRECISE;SVMETHOD=Snifflesv1.0.12;CHR2=chr16;END=192620;STD_quant_start=6.861262;STD_quant_stop=10.859239;Kurtosis_quant_start=-0.486230;Kurtosis_quant_stop=-0.758140;SVTYPE=INS;SUPTYPE=AL;SVLEN=62;STRANDS=+-;STRANDS2=15,12,15,12;RE=27;REF_strand=144,126;Strandbias_pval=0.84298;AF=0.0909091	GT:DR:DV	0/0:270:27
chr16	192980	50819	CGATTCATTTCGATTCGATTCGATTCGAGTCGTTTCGATTCATTTTGAATTAATTCTTTTCGATTCGATTCGTTCGATTCTTTTCGATTCGATTC	N	.	PASS	PRECISE;SVMETHOD=Snifflesv1.0.12;CHR2=chr16;END=193072;STD_quant_start=4.589844;STD_quant_stop=3.669696;Kurtosis_quant_start=-1.187489;Kurtosis_quant_stop=-1.436877;SVTYPE=DEL;SUPTYPE=AL;SVLEN=-92;STRANDS=+-;STRANDS2=17,14,17,14;RE=31;REF_strand=115,89;Strandbias_pval=1;AF=0.131915	GT:DR:DV	0/0:204:31
chr16	193063	50820	N	AAGATTCGATGCCGATTCGTTGTCAAGTCGATGTTGATTACTGTTCAATATCGATTCGATCGAATTTCGAGTCTTA	.	FAIL_NOTPRECISE	IMPRECISE;SVMETHOD=Snifflesv1.0.12;CHR2=chr16;END=193071;STD_quant_start=10.756883;STD_quant_stop=8.117557;Kurtosis_quant_start=9.987081;Kurtosis_quant_stop=26.521286;SVTYPE=INS;SUPTYPE=AL;SVLEN=70;STRANDS=+-;STRANDS2=46,31,46,31;RE=77;REF_strand=113,89;Strandbias_pval=0.590923;AF=0.275986	GT:DR:DV	0/0:202:77
chr16	193370	50821	N	TTTTTTTTTAATTTTTAAAACATTTTATTTATTATCTCTAGTCACAGAGAGAGAGAGAGAGAAGACAGAGAGCGCAGCAGGCTCCATGCACGGTGAGCCTGCTGTGCGGCTCAATCCCGGGTCTCCAGTATCACTCCGGGCCAACGTCAGGCGCCCTAACCGCTTGCCACACCCAGGGATCCCGATCATCTTTTCCGATTTGCTTCCATTCTTTT	.	FAIL_NOTPRECISE	IMPRECISE;SVMETHOD=Snifflesv1.0.12;CHR2=chr16;END=193370;STD_quant_start=9.235026;STD_quant_stop=17.649363;Kurtosis_quant_start=-2.001943;Kurtosis_quant_stop=-1.975615;SVTYPE=INS;SUPTYPE=AL;SVLEN=215;STRANDS=+-;STRANDS2=11,18,11,18;RE=29;REF_strand=106,89;Strandbias_pval=0.113289;AF=0.129464	GT:DR:DV	0/0:195:29
chr16	193464	50822	N	GGTGCTTCAATTTATAACATACAGAAAAACCCCAGTTTCCCGTCACCCCATTCACTCCCACCCCCCGCCCTCCTCCCCTTCCAACCACCCCTAGTTCTTCCCAGAGTTAGCAGTCTTTACGTTTGCTCTCCCTTTCGATAGTCCACACATTTCTTCCCCTTCCCTTATAGTTCCTTACCCTATTATTTATTTCCCAAGGAATGGAACATATACTGTTTGTCTTCTCCGACTCGGCTTACTTCACTCGCATAATACCCTCCAGTCTCCACGTTGACGCAATGGTGGGTTTGTCATTTTAATCGCTGATTCAGTCATATTCCATTGTTACATAACCACATCTTCTTTATC	.	FAIL_NOTPRECISE	IMPRECISE;SVMETHOD=Snifflesv1.0.12;CHR2=chr16;END=193463;STD_quant_start=11.966620;STD_quant_stop=22.282280;Kurtosis_quant_start=1.252420;Kurtosis_quant_stop=-0.245049;SVTYPE=INS;SUPTYPE=AL,SR;SVLEN=377;STRANDS=+-;STRANDS2=12,5,12,5;RE=17;REF_strand=102,86;Strandbias_pval=0.214701;AF=0.0829268	GT:DR:DV	0/0:188:17
chr16	194006	50823	N	CAGCAGCAGAGCGAGACGAGCAGAGGCAGACCCAGGCAGAGGGAGAAGCAGGTCCATGCACCGGGTGAGCACCG	.	PASS	PRECISE;SVMETHOD=Snifflesv1.0.12;CHR2=chr16;END=194008;STD_quant_start=0.763763;STD_quant_stop=6.251666;Kurtosis_quant_start=0.349319;Kurtosis_quant_stop=-0.616743;SVTYPE=INS;SUPTYPE=AL;SVLEN=48;STRANDS=+-;STRANDS2=13,12,13,12;RE=25;REF_strand=105,85;Strandbias_pval=0.832023;AF=0.116279	GT:DR:DV	0/0:190:25
chr16	194477	50824	TTTTTTTTTATGATAGTCACAGAAAGAGAAAGAGAGAGAGGCAGAGACATAGGCAGAGGGAGAAGCAGGCTCCATGCACCAGGAGCCCGATGTGGGATTCGATCCCGGGTCTCCAGGATCGCGCCCTGGGCCAAAGGCAGGCGCCAAACCCGCTGCGCCAACCAGG	N	.	PASS	PRECISE;SVMETHOD=Snifflesv1.0.12;CHR2=chr16;END=194666;STD_quant_start=4.102845;STD_quant_stop=9.897090;Kurtosis_quant_start=-0.860239;Kurtosis_quant_stop=3.052821;SVTYPE=DEL;SUPTYPE=AL;SVLEN=-189;STRANDS=+-;STRANDS2=49,35,49,35;RE=84;REF_strand=83,61;Strandbias_pval=1;AF=0.368421	GT:DR:DV	0/1:144:84
chr16	196041	50825	GATTCGATTCTTTTCGATTCAATTCGATTCTTTTCGATTCGATTCCATTCT	N	.	PASS	PRECISE;SVMETHOD=Snifflesv1.0.12;CHR2=chr16;END=196092;STD_quant_start=4.045199;STD_quant_stop=4.231913;Kurtosis_quant_start=-0.785165;Kurtosis_quant_stop=-0.155863;SVTYPE=DEL;SUPTYPE=AL;SVLEN=-51;STRANDS=+-;STRANDS2=31,14,31,14;RE=45;REF_strand=93,65;Strandbias_pval=0.298396;AF=0.221675	GT:DR:DV	0/0:158:45
chr16	197328	50826	GATTCGATTCTTTTCTATTCGAATTGATTCTTTTCAATTCGATTCCATTCAAATCTTTTCGATTCAGTTTGATTCGAATCAATTCTTTTTGTTTCGATTCGATTCTTTTCATTCGATTCAATCTTTCGATTGGTTCGAATCAATTTTTCTATTAGATTAGATTCGATTAATTCTTTCGATTTTATTCGATTCTAATCAATTCAATTCGATTCGATTCTTTTTGAATGGATTATTCTATATGCGATTCTGTTTGATTGATCTATTCTTTTTATTCGATTCGATTCGAATCCATTCTTTTCTATTCAATTCAATTCGATTCGTATACATGCTTTTCTATTCGATTCGATTTGATTTGATTCTCTTCGATTCGATTCTTTTCTATTCGATTTGATTTTTTTCATATAGATTCGATTCGATTCATTTCGATTCGATTCAATT	N	.	FAIL_NOTPRECISE	IMPRECISE;SVMETHOD=Snifflesv1.0.12;CHR2=chr16;END=197757;STD_quant_start=24.832028;STD_quant_stop=25.775024;Kurtosis_quant_start=4.422553;Kurtosis_quant_stop=4.743662;SVTYPE=DEL;SUPTYPE=AL,SR;SVLEN=-429;STRANDS=+-;STRANDS2=61,47,61,47;RE=108;REF_strand=99,64;Strandbias_pval=0.528931;AF=0.398524	GT:DR:DV	0/1:163:108
chr16	198401	50827	N	CGATCTTTTCTTTTTTTTAAAGAATTTTCTTTTAAATTTTTAATTTATTTATGCTAGTCACAGAGAGAGAGAGGGAGAGAGCGAGGCAGAGACCAGGCAGAGGGAGAAGCAGTCCCCTGCACCGGGGAGCCCAACGTGGTGCTTCGATCCTGGTCTCCAGTGATCAGCCCTGGGCCAAAGGCAGGCGCTACAACGCTGCGGCCACCCAGGATCCCC	.	PASS	PRECISE;SVMETHOD=Snifflesv1.0.12;CHR2=chr16;END=198408;STD_quant_start=0.250000;STD_quant_stop=4.250000;Kurtosis_quant_start=5.478672;Kurtosis_quant_stop=10.710166;SVTYPE=INS;SUPTYPE=AL,SR;SVLEN=216;STRANDS=+-;STRANDS2=19,14,19,14;RE=33;REF_strand=107,71;Strandbias_pval=0.847621;AF=0.156398	GT:DR:DV	0/0:178:33
chr16	200326	50828	N	TGTTCGATTATTTTCTTTCTTTTTTTTTTTTAAAGATTTTTATTTATTTATTGATTTATTCAGAGAGATACAGAAGAGAGAGAGAGAAGCCAGGAGAACCCAGACAGAGGTAGAATCGGATCCACGCAGGGAGCCTGATGTGGGACTCGATCCCGCGACTCCAGGATCACGCCCCCTGGGCGGAAGAGCAGCGCTAAACCACTGAGCCCCCAGGGATCCCTCCCT	.	PASS	PRECISE;SVMETHOD=Snifflesv1.0.12;CHR2=chr16;END=200333;STD_quant_start=0.856349;STD_quant_stop=5.228129;Kurtosis_quant_start=5.565573;Kurtosis_quant_stop=7.133594;SVTYPE=INS;SUPTYPE=AL;SVLEN=217;STRANDS=+-;STRANDS2=17,13,17,13;RE=30;REF_strand=126,77;Strandbias_pval=0.688352;AF=0.128755	GT:DR:DV	0/0:203:30
chr16	202023	50829	CATTCATCTTTCGATGGACACCGAGGCTCCTTCCACAGTTTGGCTATCGTGGCCATTGCTGCTATAAACATCGGGGTGCAGGTGTCCCGGCGTTTCATTGCATCTGTATCTTTGGGGTAAATCCCCAACAGTGCAATTGCTGGGTCGTAGGGCAGGTCTATTTTTAACTCTTTGAGGAACCTCCACACAGTTTTCCAGAGTGGCTGCACCTGTTCACATTCCCACCAACAGTGTAAGACGGTTCCCTTTTCTCCGCATCCCCTCCAACATTTGTGGTTTCCTGCCTTGTTAATGTTCCCCATTCTCACCGGTGTGAGATGGTATCTCATTGTGGTTTTGATTTGTATTTCCCTGATGGCAAGTGATGCAGAGCATTTTCTCATATGCATGTTGGCCATGTCTATGTCTTCCTCTGTGAGATTTCTCTTCATGTCTTTTGCCCATTTCATGATTGGGTTGTTTGTTTCTTTGGTGTTGAGTTTAATAAGTTCTTTATAGATCTTGGAAACTAGCCCTTTATCTAATATGTCATTTACAAATATATTCTCCCATTCTGTAGGTTGTCTTTGAGTTTTGCTGACTGTAGCATTTGCGGTGCAAAAGCTTCTTATCTTGATGAAGTCCCAATAGTTCATTTTTGCTTTTGTTTCTTTTGCCTTCGTGGATGTATCTTGACGGAAGTTACTGTGGCCGAGTTCAAAAAGGGTGTTGCCTGTGTTCTTCTCTAGGATTTTGATGGAATCTTGTCTCACATTTAGATCTTTCATCCATTTTGAATTTATCTTTGTGTATGGTGAAAGAGAGTGGTCTAGTTTCATTCTTCTGCATGTGGATGTCCAATTTCCCCAGCATCATTTAGTGAAGAGACTGTCTTTCTTCCAATGGATAGTCTTTCCTCCTTATCTAATATTAGTTTACCTAGAAGTTCAGGGTCCATTTCTGGGTTCTCTATTCTGTTCCACTGATCTACATGTCTGTTTTTGTGCCAGTACCACACTGTCTTGATGACCACAGCTTTGTAGTACAACCTGAAATCTGGCATTGTGATGCCCCAGATATGGTTTTCTTTTTTAAAATTCCCCTGGCTATTCGGGGTCTTTTCTGATTCCACACAAATCTTAAAATAATTTGTTCTAACTCTCTGAAGAAAGTCCATGGTATTTTGATAGGGATTGCATTAAACGTGTATATTGCCCAGGGTAACATTGACATTTTCACAATATTAATTCTGCCAATCCATGAGCATGGAATATTTTTCCATCTCTTTGTGTCTTCCTCAATTTCTTTCAGAAGTGTTCTATAGTTTTGAGGGTATAGATCCTTTACATCTTTGGTTAGGTTTATTCCTAGGTATCTTATGCTTTTGGGTGCAATTGTAAATGGGATTGACTCCTTAATTTCTCTTTCTTCAGTCTCATTGTTAGTGTATACAAATGCCACTGATTTCTGGGCATTCATTTTGTATCTTGCCATGCTACCGAATTGCTGTATGAGATCTAGCAATCTTGGGGTGGAGACTTTCGGGTTTTCTATGTAGAGTATCATGTCATTGGCGAAGAGGGAGAGTTTGACTTATTCTTTGCCAATTTGAATGCCTTTAATGTCTTTTTGTTGTCTGATTGCTGAGGTTAGGAATTCCAGTACTATGTTGAATAGCAGTGGTGAGAGTGGACATCCCTGTCTTGTTCCTCATCTTAGGGGAAAAGCTCCCAGTGCTTCCCCATTGAGAATGATATTTGCTGTGGGCTTTTCATAGATGGCTTTTAAGATGTTGAGCAATGTTCCCTCTATCCCTACACTCTGAAGAGTTTTGATCAGGAATGGATGCTGTATTTTGTCAAATGCTTTCTCTGCATCTAATGAGAGGGATCATATGGTTCTTGGTTTTTCTCTTGCTGATATGATGAATCACATTGATTGTTTTACGGGTGTTGAACCAGCCTTGTGTCCCAGGGATAAATCCTACTTGGTCATGGTGAATAATTTTCTTAATGTACTTTTGGATCCTATTGGCCAGTATCTTGTTGAGAATTTATGCATCCATGTTCATCAGGGATATTGGTCTGTAATTCTCCTTTTTGGTGGGGTCTTTGTCTGGTTTTGGAATTATAGTGATGCTGGCCTCACAGAACGAATTTGGAAGTACTCCATCTCTTTCTATCTTTCCAAACAGCTTTAGGAGAATAGGCATGGTTTCTTCTTTAAACATTTGATAAAATTCCCCTGGGAAGCCATCTGGCCCTGGACTCTTGTGTCTTGGGAGGTTTTTGATGACTGCTTCAATTTCCTCCCTGGTTCTTGGCCTGTTCAGGTTTTCTATTTCTTCCTGTTCCAGTTTTGGTAGTTTCTGGCTTTCCAGGAAAGCGTCCATTTCTTCTAGATTGCCTAATTTATTGGCGTATAGCTGTTCATAATATGTTTTTAAAATCG	N	.	PASS	PRECISE;SVMETHOD=Snifflesv1.0.12;CHR2=chr16;END=204452;STD_quant_start=0.433013;STD_quant_stop=0.000000;Kurtosis_quant_start=6.118020;Kurtosis_quant_stop=5.688578;SVTYPE=DEL;SUPTYPE=AL,SR;SVLEN=-2429;STRANDS=+-;STRANDS2=19,13,19,13;RE=32;REF_strand=0,0;Strandbias_pval=1;AF=1	GT:DR:DV	1/1:0:32
chr16	207847	50830	N	TTGATTCTCGATCTCTTTGATTCAATCTATTCGATTCTTTTCGATTCAGTTCAATTTCGACTCAATCTCTTGCTTTTTATTTATGATACGTCGCCACAGAGGGATAGAGAGGGGCAGAGACACCGGCATGAGGGAGACGCAGGCTCCATCCACCGGTAGCCGGACTGGGAATTCGCTCCCAGGTCTCCCGGATCGCGCCCTGAGGCCATCGGCCGCACCAACCTGCTGTGCCACCCAGCGGATCCC	.	PASS	PRECISE;SVMETHOD=Snifflesv1.0.12;CHR2=chr16;END=207859;STD_quant_start=2.866599;STD_quant_stop=9.429371;Kurtosis_quant_start=9.766853;Kurtosis_quant_stop=7.859013;SVTYPE=INS;SUPTYPE=AL;SVLEN=235;STRANDS=+-;STRANDS2=26,21,26,21;RE=47;REF_strand=0,0;Strandbias_pval=1;AF=1	GT:DR:DV	1/1:0:47
chr16	208390	50831	N	ATTCTTTCGATTCGATTCGATTTGATTCTTTTTGTTTCGATTAGATTCTCTTCGCTATATTCTTTAGGAATTCGTCA	.	PASS	PRECISE;SVMETHOD=Snifflesv1.0.12;CHR2=chr16;END=208389;STD_quant_start=3.345491;STD_quant_stop=3.210560;Kurtosis_quant_start=2.332977;Kurtosis_quant_stop=3.868159;SVTYPE=INS;SUPTYPE=AL;SVLEN=81;STRANDS=+-;STRANDS2=28,24,28,24;RE=52;REF_strand=0,0;Strandbias_pval=1;AF=1	GT:DR:DV	1/1:0:52
chr16	210402	50832	TTCGATTCGATTCGATTCTTTTCGTTTCAATTAGATTCTCTTCGATTCCATTCTTTTCAATTCTTGTCGT	N	.	PASS	PRECISE;SVMETHOD=Snifflesv1.0.12;CHR2=chr16;END=210472;STD_quant_start=0.000000;STD_quant_stop=0.554700;Kurtosis_quant_start=-0.211623;Kurtosis_quant_stop=-0.084905;SVTYPE=DEL;SUPTYPE=AL;SVLEN=-70;STRANDS=+-;STRANDS2=15,12,15,12;RE=27;REF_strand=0,0;Strandbias_pval=1;AF=1	GT:DR:DV	1/1:0:27
chr16	210833	50833	TCAATTCTTTTTGATTCGATTCGATTTGATTCTTTTCGAGTTGATTCGGTTCGATTCTTTTCGATTGATAAGATTCTTTTTGTTCGATTCAATTCTGTTT	N	.	FAIL_NOTPRECISE	IMPRECISE;SVMETHOD=Snifflesv1.0.12;CHR2=chr16;END=210930;STD_quant_start=11.854510;STD_quant_stop=3.152963;Kurtosis_quant_start=-1.629471;Kurtosis_quant_stop=-0.325498;SVTYPE=DEL;SUPTYPE=AL;SVLEN=-97;STRANDS=+-;STRANDS2=19,15,19,15;RE=34;REF_strand=0,0;Strandbias_pval=1;AF=1	GT:DR:DV	1/1:0:34
chr16	211028	50834	N	TTAACGATTCGATCATTGGGATCGATAGTTGTTACACATTTCGATTTCGTTCGTTTCGATTTGATTCTTTAATTTGATTTGATAGGCGATTCTTTTCAAGGTGATTCGATTCGATTCTTGTTGCGAAAGTCTAGTCTATTCTAGTCTTTTTTTGTTTTCTATTGATTCATTGCGATTTGAG	.	FAIL_NOTPRECISE	IMPRECISE;SVMETHOD=Snifflesv1.0.12;CHR2=chr16;END=211034;STD_quant_start=13.727875;STD_quant_stop=14.899664;Kurtosis_quant_start=0.186752;Kurtosis_quant_stop=0.014901;SVTYPE=INS;SUPTYPE=AL;SVLEN=168;STRANDS=+-;STRANDS2=12,10,12,10;RE=22;REF_strand=0,0;Strandbias_pval=1;AF=1	GT:DR:DV	1/1:0:22
chr16	211323	50835	N	GATTCGTTTGACTCGACTCTTCGTTTCGATTCGATCTTTTTG	.	PASS	PRECISE;SVMETHOD=Snifflesv1.0.12;CHR2=chr16;END=211333;STD_quant_start=5.202563;STD_quant_stop=5.307228;Kurtosis_quant_start=-0.192976;Kurtosis_quant_stop=-1.414736;SVTYPE=INS;SUPTYPE=AL;SVLEN=41;STRANDS=+-;STRANDS2=34,26,34,26;RE=60;REF_strand=0,0;Strandbias_pval=1;AF=1	GT:DR:DV	1/1:0:60
chr16	212043	50836	TTTTTGATTCGATTCGATTCTTTTCGATTCAATTTGATCAATTCTTTTCAATTCAATTCAATACGATTCGGTTCTTTTCAGTTAAATTCTATACGATTCTATTCTTTTCGATTAGATTAGATTCTTTT	N	.	PASS	PRECISE;SVMETHOD=Snifflesv1.0.12;CHR2=chr16;END=212177;STD_quant_start=1.095445;STD_quant_stop=1.449138;Kurtosis_quant_start=1.961261;Kurtosis_quant_stop=1.967153;SVTYPE=DEL;SUPTYPE=AL;SVLEN=-134;STRANDS=+-;STRANDS2=8,9,8,9;RE=17;REF_strand=0,0;Strandbias_pval=1;AF=1	GT:DR:DV	1/1:0:17
chr16	212584	50837	N	<INV>	.	PASS	PRECISE;SVMETHOD=Snifflesv1.0.12;CHR2=chr16;END=223879;STD_quant_start=2.713602;STD_quant_stop=0.921132;Kurtosis_quant_start=1.243582;Kurtosis_quant_stop=-0.861119;SVTYPE=INV;SUPTYPE=SR;SVLEN=11295;STRANDS=++;STRANDS2=66,0,0,66;RE=66;REF_strand=0,0;Strandbias_pval=1;AF=1	GT:DR:DV	1/1:0:66
chr16	216720	50838	ATCAATCGAACCGAAAACAGTCGAATAGGATAAAAAATAAACGAATTAAAAAGAATCAATT	N	.	PASS	PRECISE;SVMETHOD=Snifflesv1.0.12;CHR2=chr16;END=216781;STD_quant_start=0.000000;STD_quant_stop=0.447214;Kurtosis_quant_start=2.022538;Kurtosis_quant_stop=1.968969;SVTYPE=DEL;SUPTYPE=AL;SVLEN=-61;STRANDS=+-;STRANDS2=8,6,8,6;RE=14;REF_strand=0,0;Strandbias_pval=1;AF=1	GT:DR:DV	1/1:0:14
chr16	216970	50839	N	AAATCATACTTAAATCACACAGCATTAATCGAACGAAAACATTCGAATGG	.	PASS	PRECISE;SVMETHOD=Snifflesv1.0.12;CHR2=chr16;END=216972;STD_quant_start=2.983287;STD_quant_stop=7.861298;Kurtosis_quant_start=1.838631;Kurtosis_quant_stop=1.555336;SVTYPE=INS;SUPTYPE=AL;SVLEN=43;STRANDS=+-;STRANDS2=8,6,8,6;RE=14;REF_strand=0,0;Strandbias_pval=1;AF=1	GT:DR:DV	1/1:0:14
chr16	217980	50840	AGAATCGAATCGAATTGTATCGAATAGAAAAGAATCGAATAAATAAATGCGAAAGAATCGGATCGAATCGAAAGGATCGAATCGAATCAATTGAATGGAAAAGAATCGAAGAGAATTGAAAAGAATCGAATCGAATTGAATTGAAAAGAATCAAATCAAATCGAAAAGAACGAATCGCATCGAAAAGAATCAAATCGAATCACACAAAAAGATTGAATCAAATTGATTCGAAAGAAAGAAATTCGAATCAAAGAGACTCGATTCAAAAGAATCGAATTGAATCGATCGAAAAAATCGATCGAATCGCACAAAATCAAAAGAATCGAATCGAATGGAATGTAAAGAATTGAATCGAATAGAAAAGAATCGAATCATATCGAATCAAAAAGAATCGAATTGAATCGATTTGAAAAGAAAGGAATTCAAAAAAAAGGAAGGAATTCAAATCAAAAACATTCTAATAGAAAGATTCGAATAGAATCAAATCGAATCAAAAAGAATAGAATTGAATCGAATTGAAAAGAAACGAATAGAAAACTATCGAATGGAAATGAAAAACATCGAATCGAATCAAATCGAAGAGAATCGAATCGATTGGAAAAAGATCGAATCGAATCTAATAG	N	.	FAIL_NOTPRECISE	IMPRECISE;SVMETHOD=Snifflesv1.0.12;CHR2=chr16;END=218829;STD_quant_start=95.350406;STD_quant_stop=141.698977;Kurtosis_quant_start=-0.736943;Kurtosis_quant_stop=-1.099173;SVTYPE=DEL;SUPTYPE=AL,SR;SVLEN=-849;STRANDS=+-;STRANDS2=7,6,7,6;RE=13;REF_strand=0,0;Strandbias_pval=1;AF=1	GT:DR:DV	1/1:0:13
chr16	219602	50841	AAAAGAATCGAATCCAAATGAATCAAACCGAAAAGACTCGAATCGAAAAGAATTGAATCGATTCGAAAAAAAACGAATTGAATCGAATCAAATCGAAAAGAATTGAATCA	N	.	PASS	PRECISE;SVMETHOD=Snifflesv1.0.12;CHR2=chr16;END=219711;STD_quant_start=1.683251;STD_quant_stop=1.683251;Kurtosis_quant_start=-1.076998;Kurtosis_quant_stop=-1.286003;SVTYPE=DEL;SUPTYPE=AL;SVLEN=-109;STRANDS=+-;STRANDS2=14,10,14,10;RE=24;REF_strand=0,0;Strandbias_pval=1;AF=1	GT:DR:DV	1/1:0:24
chr16	219896	50842	N	AATCGCATCAGCACAGATTAGAATCGAACAAGAATTGCATCCCCAAGGCATCAATACCAAAAAGACTCGAATCTGAAAAAGATTGAATCGCTTGTCGAAAAAAAAAAAACGGAATTGAATCGAA	.	PASS	PRECISE;SVMETHOD=Snifflesv1.0.12;CHR2=chr16;END=219903;STD_quant_start=2.073644;STD_quant_stop=5.403702;Kurtosis_quant_start=0.896680;Kurtosis_quant_stop=1.000524;SVTYPE=INS;SUPTYPE=AL;SVLEN=114;STRANDS=+-;STRANDS2=12,8,12,8;RE=20;REF_strand=0,0;Strandbias_pval=1;AF=1	GT:DR:DV	1/1:0:20
chr16	220386	50843	N	AAATCGGAAAAGAACTGATATGAATCAATTGAAAAGAACTCCG	.	PASS	PRECISE;SVMETHOD=Snifflesv1.0.12;CHR2=chr16;END=220397;STD_quant_start=8.555700;STD_quant_stop=8.882567;Kurtosis_quant_start=1.959369;Kurtosis_quant_stop=2.353684;SVTYPE=INS;SUPTYPE=AL;SVLEN=38;STRANDS=+-;STRANDS2=5,6,5,6;RE=11;REF_strand=0,0;Strandbias_pval=1;AF=1	GT:DR:DV	1/1:0:11
chr16	221582	50844	CGAATCAAAAAGATCGAATTGAAAAGAATCGAA	N	.	PASS	PRECISE;SVMETHOD=Snifflesv1.0.12;CHR2=chr16;END=221616;STD_quant_start=8.485281;STD_quant_stop=8.619745;Kurtosis_quant_start=4.435162;Kurtosis_quant_stop=5.309022;SVTYPE=DEL;SUPTYPE=AL;SVLEN=-34;STRANDS=+-;STRANDS2=7,5,7,5;RE=12;REF_strand=0,0;Strandbias_pval=1;AF=1	GT:DR:DV	1/1:0:12
chr16	231373	50845	N	GCGTTTCTTTTTTTTTTTTATTTTTTTATTTATGATAGCTACAGCGAGAGGAGAGGAGCAGCTAGAACCGGCAGAGCGGAGAAGCAGGCTCCATGCACCCGGAGCCTGACTTTGTGGAATTCGACTCCCGGGGTCTACCAGGATCCACACCCTGGGCAAAGGCAGGCGCCAAACCGCTGCGCCACCCGGGAATCCATGTTC	.	PASS	PRECISE;SVMETHOD=Snifflesv1.0.12;CHR2=chr16;END=231372;STD_quant_start=5.612486;STD_quant_stop=5.890671;Kurtosis_quant_start=3.553492;Kurtosis_quant_stop=5.624764;SVTYPE=INS;SUPTYPE=AL;SVLEN=205;STRANDS=+-;STRANDS2=5,10,5,10;RE=15;REF_strand=0,0;Strandbias_pval=1;AF=1	GT:DR:DV	1/1:0:15
chr16	237304	50846	TCGATTCAATTACTTTGATTCGATTTGTATTTCATTTATATTTTCAATTCGATTCGATTCGATTTTGATTCGATCGATGTGAATCATTATTTTCTAATCGATTCTTTTAAGTCGATTCGATTCTATTCAATTGATTCGATTATTTTTCGATTCAGATTCGATAATTTTA	N	.	FAIL_NOTPRECISE	IMPRECISE;SVMETHOD=Snifflesv1.0.12;CHR2=chr16;END=237473;STD_quant_start=16.628289;STD_quant_stop=23.173260;Kurtosis_quant_start=0.077097;Kurtosis_quant_stop=-0.284499;SVTYPE=DEL;SUPTYPE=AL;SVLEN=-169;STRANDS=+-;STRANDS2=12,8,12,8;RE=20;REF_strand=0,0;Strandbias_pval=1;AF=1	GT:DR:DV	1/1:0:20
chr16	267883	50847	GATTTGATTATTTTCGTTTTTTTAAGATTTTATTTATTTATTCGCAAGAGACACAGAGACAGAGAGAGAGGCAGAGACACAGGCAGAGGGAGAAGCAGGCTCCATGCAGGGAGCCTGACATGGGACTCGATCCCGGGTCTCCAGCATCACGCCCCGGGCTGAAGGCAGCGCTAAACCACCGAGCCACCCGGGCTGCCCTCA	N	.	PASS	PRECISE;SVMETHOD=Snifflesv1.0.12;CHR2=chr16;END=268083;STD_quant_start=1.792843;STD_quant_stop=0.925820;Kurtosis_quant_start=8.515397;Kurtosis_quant_stop=-1.640203;SVTYPE=DEL;SUPTYPE=AL;SVLEN=-200;STRANDS=+-;STRANDS2=12,17,12,17;RE=29;REF_strand=25,28;Strandbias_pval=0.649371;AF=0.353659	GT:DR:DV	0/1:53:29
chr16	268357	50848	N	TTTTTTTATGTTTATTTTTAGTTTTATTTTTTTTCAATCAATTATTGTT	.	PASS	PRECISE;SVMETHOD=Snifflesv1.0.12;CHR2=chr16;END=268356;STD_quant_start=1.714986;STD_quant_stop=3.589199;Kurtosis_quant_start=5.982822;Kurtosis_quant_stop=3.909147;SVTYPE=INS;SUPTYPE=AL;SVLEN=50;STRANDS=+-;STRANDS2=16,18,16,18;RE=34;REF_strand=30,28;Strandbias_pval=0.829197;AF=0.369565	GT:DR:DV	0/1:58:34
chr16	298624	50849	N	AATCTAATTGAAATGAAACAAATCAAATCATCAATCGA	.	PASS	PRECISE;SVMETHOD=Snifflesv1.0.12;CHR2=chr16;END=298626;STD_quant_start=7.943551;STD_quant_stop=5.157519;Kurtosis_quant_start=-1.010350;Kurtosis_quant_stop=0.418386;SVTYPE=INS;SUPTYPE=AL;SVLEN=43;STRANDS=+-;STRANDS2=7,4,7,4;RE=11;REF_strand=49,32;Strandbias_pval=1;AF=0.119565	GT:DR:DV	0/0:81:11
chr16	371736	50850	TCAATTCGATTCTTTTCGATTCTATTCATTTCGATGATTTTCGTTGAGATTAGATTCTTTTCGATTTGATTTTTTTCGGTTCGAGTCGATTCATTTCGCTTATTTTGGTTAGGATCAATTCAATTCGATTCTTTTGATTTGATTTGATTCTATTCGATTTCTTTCGATTCTATTCTATTGTATTCTTTTCGATTCCATTCCGTTCAATTCGATTGTTTTCGATTCGATTCGATTGTTTTAGATTTGATTCCATTCTTTCGATTCTATTTGATATGATTCTTTTCGATTCGATTTGATACGATACTTTTTATTTTGATTCGAATCGATTCTCTTCGGTTCGATTCGTTTTGATTCTTTTCGATTCAATTCTATTCGAATTTTTTCGATTTGATTCGATTCGATTCTTTTAGATTCTACTTGATTTGTTTCTTTTCGATTCGTTTTGATTCGATTCTTTTTGATTCATG	N	.	PASS	PRECISE;SVMETHOD=Snifflesv1.0.12;CHR2=chr16;END=372203;STD_quant_start=6.985700;STD_quant_stop=6.434283;Kurtosis_quant_start=-0.400530;Kurtosis_quant_stop=6.061653;SVTYPE=DEL;SUPTYPE=AL;SVLEN=-467;STRANDS=+-;STRANDS2=6,5,6,5;RE=11;REF_strand=92,63;Strandbias_pval=0.760788;AF=0.0662651	GT:DR:DV	0/0:155:11
chr16	372854	50851	N	ATTGATTAAGTCGATTCTTTTCGATCAATTCA	.	FAIL_NOTPRECISE	IMPRECISE;SVMETHOD=Snifflesv1.0.12;CHR2=chr16;END=372853;STD_quant_start=5.840132;STD_quant_stop=10.877565;Kurtosis_quant_start=-1.460676;Kurtosis_quant_stop=0.539374;SVTYPE=INS;SUPTYPE=AL;SVLEN=40;STRANDS=+-;STRANDS2=33,23,33,23;RE=56;REF_strand=89,52;Strandbias_pval=0.627148;AF=0.284264	GT:DR:DV	0/0:141:56
chr16	373009	50852	ATTCTTTTCGATTCGATTCGACTCGATTTCATTCTTTTTGATTGGATTCGACTAGAATTTAATCGACTGATTCAATTTGATTCTTTTCTTTTCGGTTCGATTCTTTTCTATTCGATTTTTTTTCTATTCAATTCGATTCTTTCAATTCAATTCGATTCGATTCGATTCGATTCTTTTCGTTTCAAATCGATTCGTTTCAATTCGAGTCTTTTCAATTCGA	N	.	FAIL_NOTPRECISE	IMPRECISE;SVMETHOD=Snifflesv1.0.12;CHR2=chr16;END=373229;STD_quant_start=40.417818;STD_quant_stop=42.803037;Kurtosis_quant_start=0.827729;Kurtosis_quant_stop=0.107957;SVTYPE=DEL;SUPTYPE=AL;SVLEN=-220;STRANDS=+-;STRANDS2=10,2,10,2;RE=12;REF_strand=97,53;Strandbias_pval=0.224772;AF=0.0740741	GT:DR:DV	0/0:150:12
chr16	376539	50853	TTTTCGATTTGTTTTTTTTTTATTTATTTATGATAGTCAACAGAGAGAAGGCAACACAGGCAGATGGGAAGCAGGGTCCATGCCGGGGGCCCGACGTGAGATTCGATCCGGTCTCCAGGGTCGCGCCCTGGCCAAGGCAGGCGCTAAACTGCTGCCCCCAGGACCGGAT	N	.	PASS	PRECISE;SVMETHOD=Snifflesv1.0.12;CHR2=chr16;END=376708;STD_quant_start=2.489980;STD_quant_stop=1.816590;Kurtosis_quant_start=3.412959;Kurtosis_quant_stop=0.970948;SVTYPE=DEL;SUPTYPE=AL;SVLEN=-169;STRANDS=+-;STRANDS2=15,6,15,6;RE=21;REF_strand=85,51;Strandbias_pval=0.475932;AF=0.133758	GT:DR:DV	0/0:136:21
chr16	378873	50854	N	TATCGATTTTTGGGCTAGTCAATCGAGTCGTTCAATTCAAATTCGGATTCGATTCGATTCGATTCTTTCGTTATCAAATCGATGCGTTCAATTCGAGTCTTTTCAGTGTCGATTCTTTTCGGATTCGATTCGATTCTTTTCGATTCGATTCGACGGACTGCGATTTCAAATTCCTTTTTAGTCGTTCGACGAGAATTTAATCGACTGAATAAATTGGATTCTTTTCTTTTCGGTTTCGATTCTTTTCTAG	.	FAIL_NOTPRECISE	IMPRECISE;SVMETHOD=Snifflesv1.0.12;CHR2=chr16;END=378872;STD_quant_start=91.770910;STD_quant_stop=91.366843;Kurtosis_quant_start=-0.754635;Kurtosis_quant_stop=-0.698345;SVTYPE=INS;SUPTYPE=AL;SVLEN=233;STRANDS=+-;STRANDS2=7,3,7,3;RE=10;REF_strand=83,49;Strandbias_pval=0.746235;AF=0.0704225	GT:DR:DV	0/0:132:10
chr16	381434	50855	CGATTCGACTCGATTGCTTCTTTTTTATTCGATTCGACTAGAATTTAATCGACTGAATTCAATTTGATTCATTTCTTTTCGGTTCGATTCTTTTCGTATTCGAGATTTTTTCTATTCAATTTCGATTCTTCAATTCAATTCGATTCGATTCGATTCGATTCTTTTCG	N	.	FAIL_NOTPRECISE	IMPRECISE;SVMETHOD=Snifflesv1.0.12;CHR2=chr16;END=381606;STD_quant_start=7.627701;STD_quant_stop=12.003787;Kurtosis_quant_start=-1.034765;Kurtosis_quant_stop=-0.238720;SVTYPE=DEL;SUPTYPE=AL;SVLEN=-172;STRANDS=+-;STRANDS2=15,7,15,7;RE=22;REF_strand=65,39;Strandbias_pval=0.807961;AF=0.174603	GT:DR:DV	0/0:104:22
chr16	383242	50856	N	TCATGATAGCACAGAGAGAGAGAGGCAGAGACACAGGCAGAGGGAAGTAGCAGGCTCCAATGCCACCGGGTGGCCCGATGTGGG	.	FAIL_NOTPRECISE	IMPRECISE;SVMETHOD=Snifflesv1.0.12;CHR2=chr16;END=383241;STD_quant_start=35.089885;STD_quant_stop=31.357615;Kurtosis_quant_start=-1.254275;Kurtosis_quant_stop=-1.554755;SVTYPE=INS;SUPTYPE=AL;SVLEN=150;STRANDS=+-;STRANDS2=12,2,12,2;RE=14;REF_strand=72,36;Strandbias_pval=0.221601;AF=0.114754	GT:DR:DV	0/0:108:14
chr16	384362	50857	N	GTTGCTTTTTTGATTTGTTTTTTATTTTTTTTATTCG	.	PASS	PRECISE;SVMETHOD=Snifflesv1.0.12;CHR2=chr16;END=384361;STD_quant_start=2.593699;STD_quant_stop=4.011348;Kurtosis_quant_start=1.381821;Kurtosis_quant_stop=1.809477;SVTYPE=INS;SUPTYPE=AL;SVLEN=38;STRANDS=+-;STRANDS2=15,7,15,7;RE=22;REF_strand=96,53;Strandbias_pval=0.814439;AF=0.128655	GT:DR:DV	0/0:149:22
chr16	385094	50858	N	GATCTTTTCGATTCGAGTCGATAAGATTCGATTCTTTTGATTCATACAATTC	.	PASS	PRECISE;SVMETHOD=Snifflesv1.0.12;CHR2=chr16;END=385099;STD_quant_start=6.725382;STD_quant_stop=5.643240;Kurtosis_quant_start=1.122196;Kurtosis_quant_stop=3.412854;SVTYPE=INS;SUPTYPE=AL;SVLEN=53;STRANDS=+-;STRANDS2=27,25,27,25;RE=52;REF_strand=126,80;Strandbias_pval=0.269115;AF=0.20155	GT:DR:DV	0/0:206:52
chr16	385454	50859	N	AGTTATGATAGTCACACACACAGAGAGCAGGAGAGAGTGCCGAGGACACTAGGCAGAGGAGAGCAGGCCTCCATGCACGGGAGCC	.	FAIL_NOTPRECISE	IMPRECISE;SVMETHOD=Snifflesv1.0.12;CHR2=chr16;END=385453;STD_quant_start=16.950055;STD_quant_stop=43.568038;Kurtosis_quant_start=7.589972;Kurtosis_quant_stop=3.513573;SVTYPE=INS;SUPTYPE=AL;SVLEN=206;STRANDS=+-;STRANDS2=30,17,30,17;RE=47;REF_strand=153,89;Strandbias_pval=1;AF=0.16263	GT:DR:DV	0/0:242:47
chr16	387598	50860	N	ATTCGTTGCGATCGAGTCGATAACGATTCGATTCTTTGTGATTAGATAAAATTCC	.	PASS	PRECISE;SVMETHOD=Snifflesv1.0.12;CHR2=chr16;END=387606;STD_quant_start=6.337192;STD_quant_stop=5.692100;Kurtosis_quant_start=0.861533;Kurtosis_quant_stop=0.434160;SVTYPE=INS;SUPTYPE=AL;SVLEN=55;STRANDS=+-;STRANDS2=29,21,29,21;RE=50;REF_strand=233,208;Strandbias_pval=0.550768;AF=0.101833	GT:DR:DV	0/0:441:50
chr16	389316	50861	ATTCTTTTGTTTCTTTTTTTATTTTTTTTATTTTTTTT	N	.	PASS	PRECISE;SVMETHOD=Snifflesv1.0.12;CHR2=chr16;END=389354;STD_quant_start=2.288255;STD_quant_stop=1.844662;Kurtosis_quant_start=-1.706748;Kurtosis_quant_stop=-1.609132;SVTYPE=DEL;SUPTYPE=AL;SVLEN=-38;STRANDS=+-;STRANDS2=79,65,79,65;RE=144;REF_strand=228,191;Strandbias_pval=1;AF=0.255773	GT:DR:DV	0/0:419:144
chr16	390120	50862	N	TTCGAGCGAACGATTGATTCTTTGATTAGATAAATTCGATCTT	.	PASS	PRECISE;SVMETHOD=Snifflesv1.0.12;CHR2=chr16;END=390131;STD_quant_start=0.377964;STD_quant_stop=5.867587;Kurtosis_quant_start=8.278704;Kurtosis_quant_stop=7.615630;SVTYPE=INS;SUPTYPE=AL;SVLEN=31;STRANDS=+-;STRANDS2=18,10,18,10;RE=28;REF_strand=194,150;Strandbias_pval=0.552212;AF=0.0752688	GT:DR:DV	0/0:344:28
chr16	390247	50863	N	GTCGATTCTTTAATTCATTCGATCGATTCGTTCTTTTCGTTTCAAATCGTTCGTTGCAATTCGATCTTTCAATGTCGATTCTTTTCGATTCGATTCGATTCTTTTGTCGATTCGATTCGACTCCGATTTCATTTCTTTTTTATTCGATTCGACTAAATGTAATCGACTGGAATCAATTTGATTCTTTTCTTTCGGTTCGATTCTT	.	FAIL_NOTPRECISE	IMPRECISE;SVMETHOD=Snifflesv1.0.12;CHR2=chr16;END=390246;STD_quant_start=89.958324;STD_quant_stop=98.035708;Kurtosis_quant_start=-1.495561;Kurtosis_quant_stop=-0.609364;SVTYPE=INS;SUPTYPE=AL;SVLEN=226;STRANDS=+-;STRANDS2=11,7,11,7;RE=18;REF_strand=183,146;Strandbias_pval=0.808471;AF=0.0518732	GT:DR:DV	0/0:329:18
chr16	391815	50864	ATTCTTTTGTTCCTTTTTTTTATTTTTTTTT	N	.	PASS	PRECISE;SVMETHOD=Snifflesv1.0.12;CHR2=chr16;END=391846;STD_quant_start=0.447214;STD_quant_stop=0.000000;Kurtosis_quant_start=-0.386267;Kurtosis_quant_stop=-0.721532;SVTYPE=DEL;SUPTYPE=AL;SVLEN=-31;STRANDS=+-;STRANDS2=8,8,8,8;RE=16;REF_strand=93,54;Strandbias_pval=0.416448;AF=0.0981595	GT:DR:DV	0/0:147:16
chr16	401714	50865	TCCATTTGATAGTTTTCTTTTTTTTTTTTTTTTTTAATTTTATTTACTTATGATAGTCACACAGAGAAAACAGAGAGAGGCAGAGACATAGGCAGAGGGAGAAGCAGGCTCCATGCACCGGAAGCCCGACATGGGATTCGATCCCGGGTCTCCAGGATCGCACCCTGGGCCAAAGGCAGGTGCTAAACTGCGCCACCCAGGG	N	.	FAIL_NOTPRECISE	IMPRECISE;SVMETHOD=Snifflesv1.0.12;CHR2=chr16;END=401867;STD_quant_start=29.814426;STD_quant_stop=4.037326;Kurtosis_quant_start=-0.582378;Kurtosis_quant_stop=-0.969438;SVTYPE=DEL;SUPTYPE=AL;SVLEN=-153;STRANDS=+-;STRANDS2=3,7,3,7;RE=10;REF_strand=6,11;Strandbias_pval=1;AF=0.37037	GT:DR:DV	0/1:17:10
chr16	403522	50866	CGATTTGATTCGATGCGATTCGATTCTTTTCGATTTGATTCGATTCTTTCGA	N	.	PASS	PRECISE;SVMETHOD=Snifflesv1.0.12;CHR2=chr16;END=403575;STD_quant_start=4.974937;STD_quant_stop=6.946222;Kurtosis_quant_start=4.344795;Kurtosis_quant_stop=4.294751;SVTYPE=DEL;SUPTYPE=AL;SVLEN=-53;STRANDS=+-;STRANDS2=13,11,13,11;RE=24;REF_strand=29,23;Strandbias_pval=1;AF=0.315789	GT:DR:DV	0/1:52:24
chr16	404952	50867	TCGATTATTTTGATTTGATTCGATTTCAATTCGCTTCGTTTCTTTCTAAACATGATTCAATTTCTTTTCCATTCCACTCCTTTCGATCGCTCATTTGGATTGGTTAGTTTCGATTCGATTAGATTCAATTCTTTGCTTCATTCCGATTTTTGATTCTATTAATTCATTTATTTTTGATTTCTATTCGAATGTTTTCAGTTCGATAGATTCTTTTCGTTCAATTTGATCGCTTCGAATTTCTTCGATTCAATTGTTTTCGCCGGATTCGATTGGATTCGATTGTTTTCTGATTCGATTTGATTCATTCTTTTCGATTCGC	N	.	PASS	PRECISE;SVMETHOD=Snifflesv1.0.12;CHR2=chr16;END=405272;STD_quant_start=4.015595;STD_quant_stop=7.786206;Kurtosis_quant_start=-0.752118;Kurtosis_quant_stop=-2.026910;SVTYPE=DEL;SUPTYPE=AL;SVLEN=-320;STRANDS=+-;STRANDS2=17,15,17,15;RE=32;REF_strand=42,31;Strandbias_pval=0.676388;AF=0.304762	GT:DR:DV	0/1:73:32
chr16	475420	50868	N	CGATTCGAATGGGTTTCGAATCAATTCGATACTTTTTATTCGATGCGATTCGTTCATGTCGATTTGATTCTTTTCGATTCGATCTTTTATATTTGAAGCGATTCGAGTCGTTTCATTTCGATTTCGATTTGGATTCAATTCGATGCTTTTC	.	FAIL_NOTPRECISE	IMPRECISE;SVMETHOD=Snifflesv1.0.12;CHR2=chr16;END=475432;STD_quant_start=75.760808;STD_quant_stop=58.427733;Kurtosis_quant_start=1.811483;Kurtosis_quant_stop=4.645668;SVTYPE=INS;SUPTYPE=AL;SVLEN=146;STRANDS=+-;STRANDS2=6,5,6,5;RE=11;REF_strand=23,18;Strandbias_pval=1;AF=0.211538	GT:DR:DV	0/0:41:11
chr16	501627	50869	N	<DUP>	.	PASS	PRECISE;SVMETHOD=Snifflesv1.0.12;CHR2=chr16;END=14527110;STD_quant_start=0.447214;STD_quant_stop=0.516398;Kurtosis_quant_start=2.200831;Kurtosis_quant_stop=-1.160412;SVTYPE=DUP;SUPTYPE=SR;SVLEN=14025483;STRANDS=-+;STRANDS2=14,16,14,16;RE=30;REF_strand=119,107;Strandbias_pval=0.564913;AF=0.117188	GT:DR:DV	0/0:226:30
chr16	501626	50870	N	<DUP>	.	PASS	PRECISE;SVMETHOD=Snifflesv1.0.12;CHR2=chr16;END=14531724;STD_quant_start=0.980581;STD_quant_stop=0.554700;Kurtosis_quant_start=15.222401;Kurtosis_quant_stop=17.677578;SVTYPE=DUP;SUPTYPE=SR;SVLEN=14030098;STRANDS=-+;STRANDS2=21,31,21,31;RE=52;REF_strand=35,25;Strandbias_pval=0.0877093;AF=0.464286	GT:DR:DV	0/1:60:52
chr16	501626	50871	N	<DUP>	.	PASS	PRECISE;SVMETHOD=Snifflesv1.0.12;CHR2=chr16;END=575153;STD_quant_start=2.323790;STD_quant_stop=0.836660;Kurtosis_quant_start=1.408213;Kurtosis_quant_stop=0.408669;SVTYPE=DUP;SUPTYPE=SR;SVLEN=73527;STRANDS=-+;STRANDS2=6,7,6,7;RE=13;REF_strand=106,79;Strandbias_pval=0.564812;AF=0.0656566	GT:DR:DV	0/0:185:13
chr16	503154	50872	AAAAAGATCTATGGGCCAAAACCCTATGAACATGGATGTAAAAACAAGTACTGGCAATCAATCAATAGATGTTAAGAG	N	.	PASS	PRECISE;SVMETHOD=Snifflesv1.0.12;CHR2=chr16;END=503232;STD_quant_start=0.000000;STD_quant_stop=0.000000;Kurtosis_quant_start=-0.110741;Kurtosis_quant_stop=0.610388;SVTYPE=DEL;SUPTYPE=AL;SVLEN=-78;STRANDS=+-;STRANDS2=48,32,48,32;RE=80;REF_strand=114,93;Strandbias_pval=0.507465;AF=0.278746	GT:DR:DV	0/0:207:80
chr16	503818	50873	N	GCTTGGGATCCCTGGGGATGCGACAACGCAAGCAGAGTTTAGGCGCCTCTTGCCTTTGCCCAGGACACGTCTCCCTGGAGACCTGGGAATCGAATCCCACGTCGGAGGCTCCCGATGCAAGGAGCCTGCTTCTTCCCCTCTGGCCTGTGTCTCTGCCTCTCTCTCTGTCTCTCCTGTGTGACTCTCATAAAAAAACATAAACTATAAAAAATTATAACAAAATAAAAGAATAAAAAATACAAATAAATAACAAAAACATAAAAACCATT	.	PASS	PRECISE;SVMETHOD=Snifflesv1.0.12;CHR2=chr16;END=503820;STD_quant_start=0.365148;STD_quant_stop=4.442222;Kurtosis_quant_start=7.833133;Kurtosis_quant_stop=5.273368;SVTYPE=INS;SUPTYPE=AL;SVLEN=239;STRANDS=+-;STRANDS2=18,13,18,13;RE=31;REF_strand=121,102;Strandbias_pval=0.705826;AF=0.122047	GT:DR:DV	0/0:223:31
chr16	504540	50874	N	AAGGAAGAAAAGGAAGAAAGAAGAAAAGAAAGAAAGAAGAAAGAAGAAAGAA	.	FAIL_NOTPRECISE	IMPRECISE;SVMETHOD=Snifflesv1.0.12;CHR2=chr16;END=504539;STD_quant_start=5.010703;STD_quant_stop=10.352708;Kurtosis_quant_start=6.486503;Kurtosis_quant_stop=0.930801;SVTYPE=INS;SUPTYPE=AL;SVLEN=57;STRANDS=+-;STRANDS2=30,27,30,27;RE=57;REF_strand=118,116;Strandbias_pval=0.770229;AF=0.195876	GT:DR:DV	0/0:234:57
chr16	504870	50875	NNNNNNNNNNNNNNNNNNNNNNNNGTCAAAAA	N	.	FAIL_GAP	PRECISE;SVMETHOD=Snifflesv1.0.12;CHR2=chr16;END=504901;STD_quant_start=0.000000;STD_quant_stop=1.253566;Kurtosis_quant_start=-1.537718;Kurtosis_quant_stop=-1.736171;SVTYPE=DEL;SUPTYPE=AL;SVLEN=-31;STRANDS=+-;STRANDS2=42,28,42,28;RE=70;REF_strand=128,118;Strandbias_pval=0.277557;AF=0.221519	GT:DR:DV	0/0:246:70
chr16	505325	50876	N	GTGGCAAACTGAACACCATAAAAAAATACAGTTTTCCCCAAAAATAAATAAAATAAAAAAATACATAAATAAATAAATAACTAAAAATTAAAAAAAGAAAAGAGAGCCCAAACCTATATGTTGGCAAACTGAACACCACTAGAACATAATTCACAAAAAATAAATAAATAAATAAATAACCTAAATAATAAATAAATAAAAAATTAAAAACGCACATGAGAGACCACCTCTA	.	FAIL_NOTPRECISE	IMPRECISE;SVMETHOD=Snifflesv1.0.12;CHR2=chr16;END=505326;STD_quant_start=16.489391;STD_quant_stop=13.487031;Kurtosis_quant_start=3.248557;Kurtosis_quant_stop=2.271996;SVTYPE=INS;SUPTYPE=AL;SVLEN=225;STRANDS=+-;STRANDS2=14,7,14,7;RE=21;REF_strand=127,117;Strandbias_pval=0.255898;AF=0.0792453	GT:DR:DV	0/0:244:21
chr16	505385	50877	AATAAATAAATAAATACATAAATAAATAAATAAATAAAAATTAAAAAAAGAAAATGAGAGAACAACCTATATGTTGGCAAACTGAACACCAATAGAAAATAAATCCACGAAAATAAATAAATAAATAAATAAATAAATTTTAAAAAAGAATGAGAACAACCTATATGTTGGCAAATTGAACACCAACAGAAAATAAATTTACAAAAATAAATAAGTAAATAAATGAATGAATGAACGAATAAATAAATAAAT	N	.	PASS	PRECISE;SVMETHOD=Snifflesv1.0.12;CHR2=chr16;END=505620;STD_quant_start=9.284184;STD_quant_stop=4.434712;Kurtosis_quant_start=-0.690630;Kurtosis_quant_stop=-1.283517;SVTYPE=DEL;SUPTYPE=AL;SVLEN=-235;STRANDS=+-;STRANDS2=55,48,55,48;RE=103;REF_strand=129,118;Strandbias_pval=0.906611;AF=0.294286	GT:DR:DV	0/0:247:103
chr16	505933	50878	N	CGGCATTGTGGTGGTCCACGACGAGGAGGAAGTTCAAG	.	PASS	PRECISE;SVMETHOD=Snifflesv1.0.12;CHR2=chr16;END=505932;STD_quant_start=0.000000;STD_quant_stop=1.863782;Kurtosis_quant_start=12.867645;Kurtosis_quant_stop=12.438596;SVTYPE=INS;SUPTYPE=AL;SVLEN=37;STRANDS=+-;STRANDS2=64,51,64,51;RE=115;REF_strand=129,120;Strandbias_pval=0.500606;AF=0.315934	GT:DR:DV	0/1:249:115
chr16	509606	50879	N	GGAGGGAGTGGAAGGGTGAAGAGGAGGCAGGGGTGAGGAGACGGGGGTAAGCGGAACAGAGAGAGGGGGGCGTGGGGAGCAAGGAGGCAGGTGGAGGGGCAGAGGAGCAGAGGGAGCAGAGGACATGGGGCGGTGGGGTAAGAGGAGGGGTGGAAGAGGCAACTGGGTGGAGAGGCGGGGCAGAGGGGACACAGGGTCAAGAAGATGTAGGGGTGGAGGGATGTGTGGGGAAGTGGAGGCAGCAGGGGCAGGAGTGGAGGGGGGCAGGGGACAGAGGGGT	.	PASS	PRECISE;SVMETHOD=Snifflesv1.0.12;CHR2=chr16;END=509617;STD_quant_start=2.442189;STD_quant_stop=8.366600;Kurtosis_quant_start=2.490067;Kurtosis_quant_stop=1.361056;SVTYPE=INS;SUPTYPE=AL;SVLEN=281;STRANDS=+-;STRANDS2=34,23,34,23;RE=57;REF_strand=90,87;Strandbias_pval=0.286517;AF=0.24359	GT:DR:DV	0/0:177:57
chr16	510577	50880	GTTACTAGAAATTTAAAAAAAATTTTTTTTTTATTTATGATAGTCACACAGAGAGAGAAAGAGAGGCAGAGACACAGGCAGAGGGAGAAGCAGGCTCCATGCACTGGGAGCCCGACGTGGGATTCAATCCCGGGTCTCCAGGATCGCGCCCTGGGCCAAAGGCAGGCGCCAAACCGCTGCGCCACCCAGGGATCCC	N	.	PASS	PRECISE;SVMETHOD=Snifflesv1.0.12;CHR2=chr16;END=510774;STD_quant_start=2.091650;STD_quant_stop=1.250000;Kurtosis_quant_start=4.247305;Kurtosis_quant_stop=-1.321354;SVTYPE=DEL;SUPTYPE=AL;SVLEN=-197;STRANDS=+-;STRANDS2=15,17,15,17;RE=32;REF_strand=73,79;Strandbias_pval=1;AF=0.173913	GT:DR:DV	0/0:152:32
chr16	512322	50881	AACCCCACCGCATGAGAACGGAGATGTGGGCAGTCATCTGCTCACACTCGCAGGGCCC	N	.	PASS	PRECISE;SVMETHOD=Snifflesv1.0.12;CHR2=chr16;END=512380;STD_quant_start=7.273239;STD_quant_stop=9.523655;Kurtosis_quant_start=6.339456;Kurtosis_quant_stop=5.942081;SVTYPE=DEL;SUPTYPE=AL;SVLEN=-58;STRANDS=+-;STRANDS2=7,9,7,9;RE=16;REF_strand=51,54;Strandbias_pval=0.792491;AF=0.132231	GT:DR:DV	0/0:105:16
chr16	512295	50882	N	<INV>	.	STRANDBIAS	PRECISE;SVMETHOD=Snifflesv1.0.12;CHR2=chr16;END=14618717;STD_quant_start=0.316228;STD_quant_stop=0.316228;Kurtosis_quant_start=6.629833;Kurtosis_quant_stop=2.223802;SVTYPE=INV;SUPTYPE=SR;SVLEN=14106422;STRANDS=++;STRANDS2=20,0,0,20;RE=19;REF_strand=90,107;Strandbias_pval=7.59836e-07;AF=0.087963	GT:DR:DV	0/0:197:19
chr16	512871	50883	GGAACGAGGGTCCCTCCCCGCCCAGTGACAGGCCCCAAAGCCAGCAGACCCCTCGCCCCAGCCATGCTGCTGAGCCCACTGCGGCCCGGCGTTCTCACGCGGGGGGGGGGAGGGAACCCCACGGCCTGGAGCTGCTGCTCTTGCCACGACCCCACCCCCGCCCCATCCTGA	N	.	FAIL_NOTPRECISE	IMPRECISE;SVMETHOD=Snifflesv1.0.12;CHR2=chr16;END=513093;STD_quant_start=48.490205;STD_quant_stop=75.428774;Kurtosis_quant_start=1.301341;Kurtosis_quant_stop=0.833486;SVTYPE=DEL;SUPTYPE=AL;SVLEN=-222;STRANDS=+-;STRANDS2=8,9,8,9;RE=17;REF_strand=55,60;Strandbias_pval=1;AF=0.128788	GT:DR:DV	0/0:115:17
chr16	513618	50884	GACCTCCGAGGCCGCGGTCACTGGCCCGGCAGCAGCAGGAGGACGGGACTGACGCCGCAGCTGGGAGCGGGGGTGGCCAGGAACGGGCAGCGGGGCCGCGCCCGCCCGCCACCTGCTTTCTACTCGTGTCGTCTGCTCTCCTGGCCC	N	.	FAIL_NOTPRECISE	IMPRECISE;SVMETHOD=Snifflesv1.0.12;CHR2=chr16;END=513890;STD_quant_start=81.671292;STD_quant_stop=60.861318;Kurtosis_quant_start=-2.041947;Kurtosis_quant_stop=3.273400;SVTYPE=DEL;SUPTYPE=AL;SVLEN=-272;STRANDS=+-;STRANDS2=7,7,7,7;RE=14;REF_strand=55,61;Strandbias_pval=1;AF=0.107692	GT:DR:DV	0/0:116:14
chr16	514946	50885	ACCCAGGTGATGTACAGGTACAGTACACCACACACACACGCGCGCACACACACACACACACACACACACACACCTGGACCTGAGTGATGTGTAGGTACAGGACACAAGCACACATGCACACATGCACCTGGACCCAGGCAATGGCAGGTCTGGACATATGCTCACACACGCACCTGGACCCGAGTGATGTGCAGGTACAGGACGCAGGCCACCAGGAAGCAGATGCAGAATACCAGGAGCAAGAGGACAAC	N	.	FAIL_NOTPRECISE	IMPRECISE;SVMETHOD=Snifflesv1.0.12;CHR2=chr16;END=515201;STD_quant_start=106.555619;STD_quant_stop=18.533753;Kurtosis_quant_start=-0.805918;Kurtosis_quant_stop=1.282611;SVTYPE=DEL;SUPTYPE=AL;SVLEN=-255;STRANDS=+-;STRANDS2=8,9,8,9;RE=17;REF_strand=54,60;Strandbias_pval=1;AF=0.129771	GT:DR:DV	0/0:114:17
chr16	515229	50886	N	<INV>	.	STRANDBIAS	PRECISE;SVMETHOD=Snifflesv1.0.12;CHR2=chr16;END=14613511;STD_quant_start=0.471405;STD_quant_stop=2.990726;Kurtosis_quant_start=6.235207;Kurtosis_quant_stop=1.475485;SVTYPE=INV;SUPTYPE=SR;SVLEN=14098282;STRANDS=--;STRANDS2=0,36,36,0;RE=36;REF_strand=165,189;Strandbias_pval=8.03971e-10;AF=0.0923077	GT:DR:DV	0/0:354:36
chr16	519536	50887	N	AAAATGTACCAAAAATAAAAATAAAAATAAATAAAAAAAATAAAAATAAAGTAAAAATAA	.	PASS	PRECISE;SVMETHOD=Snifflesv1.0.12;CHR2=chr16;END=519538;STD_quant_start=1.063219;STD_quant_stop=2.528103;Kurtosis_quant_start=20.957794;Kurtosis_quant_stop=22.590747;SVTYPE=INS;SUPTYPE=AL;SVLEN=60;STRANDS=+-;STRANDS2=41,51,41,51;RE=92;REF_strand=81,89;Strandbias_pval=0.697514;AF=0.351145	GT:DR:DV	0/1:170:92
chr16	524505	50888	N	CTCAGGGGGGGTCCCCCTGCCTGTGCCCCATG	.	FAIL_NOTPRECISE	IMPRECISE;SVMETHOD=Snifflesv1.0.12;CHR2=chr16;END=524534;STD_quant_start=27.624265;STD_quant_stop=23.876767;Kurtosis_quant_start=5.083480;Kurtosis_quant_stop=0.219334;SVTYPE=INS;SUPTYPE=AL;SVLEN=42;STRANDS=+-;STRANDS2=6,7,6,7;RE=13;REF_strand=53,49;Strandbias_pval=0.773289;AF=0.113043	GT:DR:DV	0/0:102:13
chr16	525162	50889	CGCCACCCCCGCTGTAGCCGCGCCCCCTGCCTGTGCCCCGCGCCCGCCCCCCTGCCCCATGCCCCTTGCCTATGCCCCATCCCCCGCCGTGCCTTGAAACCCCGTCTGTG	N	.	PASS	PRECISE;SVMETHOD=Snifflesv1.0.12;CHR2=chr16;END=525270;STD_quant_start=0.447214;STD_quant_stop=1.581139;Kurtosis_quant_start=-0.293252;Kurtosis_quant_stop=1.660312;SVTYPE=DEL;SUPTYPE=AL;SVLEN=-108;STRANDS=+-;STRANDS2=11,7,11,7;RE=18;REF_strand=49,50;Strandbias_pval=0.446028;AF=0.153846	GT:DR:DV	0/0:99:18
chr16	527102	50890	N	<INV>	.	FAIL_NOTPRECISE	IMPRECISE;SVMETHOD=Snifflesv1.0.12;CHR2=chr16;END=14614679;STD_quant_start=10.507140;STD_quant_stop=3.114482;Kurtosis_quant_start=6.927694;Kurtosis_quant_stop=4.540266;SVTYPE=INV;SUPTYPE=SR;SVLEN=14087577;STRANDS=++;STRANDS2=11,0,0,11;RE=11;REF_strand=137,159;Strandbias_pval=0.00026774;AF=0.0358306	GT:DR:DV	0/0:296:11
chr16	531006	50891	N	<DEL>	.	PASS	PRECISE;SVMETHOD=Snifflesv1.0.12;CHR2=chr16;END=575283;STD_quant_start=0.436436;STD_quant_stop=0.577350;Kurtosis_quant_start=8.880968;Kurtosis_quant_stop=17.917111;SVTYPE=DEL;SUPTYPE=SR;SVLEN=-44277;STRANDS=+-;STRANDS2=18,24,18,24;RE=42;REF_strand=67,55;Strandbias_pval=0.211382;AF=0.256098	GT:DR:DV	0/0:122:42
chr16	532726	50892	N	<INV>	.	STRANDBIAS	PRECISE;SVMETHOD=Snifflesv1.0.12;CHR2=chr16;END=10918077;STD_quant_start=0.000000;STD_quant_stop=4.982578;Kurtosis_quant_start=31.312688;Kurtosis_quant_stop=5.626574;SVTYPE=INV;SUPTYPE=SR;SVLEN=10385351;STRANDS=--;STRANDS2=0,139,139,0;RE=139;REF_strand=76,89;Strandbias_pval=3.30997e-25;AF=0.457237	GT:DR:DV	0/1:165:139
chr16	533113	50893	N	<INV>	.	STRANDBIAS	PRECISE;SVMETHOD=Snifflesv1.0.12;CHR2=chr16;END=584580;STD_quant_start=0.941124;STD_quant_stop=0.585540;Kurtosis_quant_start=8.823831;Kurtosis_quant_stop=29.595094;SVTYPE=INV;SUPTYPE=SR;SVLEN=51467;STRANDS=--;STRANDS2=0,71,71,0;RE=71;REF_strand=157,121;Strandbias_pval=3.29845e-22;AF=0.203438	GT:DR:DV	0/0:278:71
chr16	533113	50894	N	<INV>	.	STRANDBIAS	PRECISE;SVMETHOD=Snifflesv1.0.12;CHR2=chr16;END=14525691;STD_quant_start=2.569047;STD_quant_stop=4.347413;Kurtosis_quant_start=2.324340;Kurtosis_quant_stop=0.316327;SVTYPE=INV;SUPTYPE=SR;SVLEN=13992578;STRANDS=--;STRANDS2=0,15,15,0;RE=15;REF_strand=210,188;Strandbias_pval=1.79778e-05;AF=0.0363196	GT:DR:DV	0/0:398:15
chr16	533114	50895	N	<INV>	.	STRANDBIAS	PRECISE;SVMETHOD=Snifflesv1.0.12;CHR2=chr16;END=14521768;STD_quant_start=2.679891;STD_quant_stop=3.236862;Kurtosis_quant_start=23.931786;Kurtosis_quant_stop=39.941123;SVTYPE=INV;SUPTYPE=SR;SVLEN=13988654;STRANDS=--;STRANDS2=0,88,88,0;RE=88;REF_strand=122,101;Strandbias_pval=2.91035e-24;AF=0.282958	GT:DR:DV	0/0:223:88
chr16	533324	50896	ACAGGGAGGGAGAGACAGAGAGACAGGGAGGGACAGACCCA	N	.	PASS	PRECISE;SVMETHOD=Snifflesv1.0.12;CHR2=chr16;END=533369;STD_quant_start=6.500000;STD_quant_stop=6.147493;Kurtosis_quant_start=-1.925139;Kurtosis_quant_stop=-1.961713;SVTYPE=DEL;SUPTYPE=AL;SVLEN=-45;STRANDS=+-;STRANDS2=20,29,20,29;RE=49;REF_strand=213,197;Strandbias_pval=0.173478;AF=0.106754	GT:DR:DV	0/0:410:49
chr16	533688	50897	N	CCCCACCCCTGTCCCCCTCTCCCCTTCCCCCT	.	PASS	PRECISE;SVMETHOD=Snifflesv1.0.12;CHR2=chr16;END=533687;STD_quant_start=7.659417;STD_quant_stop=6.078847;Kurtosis_quant_start=0.452741;Kurtosis_quant_stop=0.575592;SVTYPE=INS;SUPTYPE=AL;SVLEN=33;STRANDS=+-;STRANDS2=21,22,21,22;RE=43;REF_strand=242,204;Strandbias_pval=0.524742;AF=0.0879346	GT:DR:DV	0/0:446:43
chr16	534061	50898	N	<INV>	.	STRANDBIAS	PRECISE;SVMETHOD=Snifflesv1.0.12;CHR2=chr16;END=586781;STD_quant_start=0.577350;STD_quant_stop=1.447494;Kurtosis_quant_start=8.913651;Kurtosis_quant_stop=-0.831008;SVTYPE=INV;SUPTYPE=SR;SVLEN=52720;STRANDS=--;STRANDS2=0,42,42,0;RE=42;REF_strand=341,277;Strandbias_pval=1.2319e-14;AF=0.0636364	GT:DR:DV	0/0:618:42
chr16	534074	50899	N	TTTTTTTTTTTAATTTATTTATTATGATAGTACACAGAGAGAGAGAGAGAGAGGCAGCGACACAGGCAGAGGAGAAGCAGGGCTTCCATGCACCGGAAGCCCGACGTTGCGGATTCGATCCCGGTCTCCAGATCGCCGCCCTGGGGCCAAAGGCAGGCGTTAAACCGCCTGAGCGACCCAGCGGATCCTGAGTTGACAATAAGTTCTCT	.	PASS	PRECISE;SVMETHOD=Snifflesv1.0.12;CHR2=chr16;END=534083;STD_quant_start=4.896220;STD_quant_stop=6.608757;Kurtosis_quant_start=0.977684;Kurtosis_quant_stop=0.920449;SVTYPE=INS;SUPTYPE=AL;SVLEN=202;STRANDS=+-;STRANDS2=37,39,37,39;RE=74;REF_strand=277,232;Strandbias_pval=0.388655;AF=0.12693	GT:DR:DV	0/0:509:74
chr16	535244	50900	GTCTAGTAGTATGTTGAGTAGACTTGGTGAGAGTGGACATCCCTGTCTCTCATTCCCGATCTTCGGGGAAAGGTTCCCAGTGTTTCTGCATTGAGGATGATTATTTGT	N	.	PASS	PRECISE;SVMETHOD=Snifflesv1.0.12;CHR2=chr16;END=535352;STD_quant_start=0.353553;STD_quant_stop=0.000000;Kurtosis_quant_start=14.507553;Kurtosis_quant_stop=1.869523;SVTYPE=DEL;SUPTYPE=AL;SVLEN=-108;STRANDS=+-;STRANDS2=31,34,31,34;RE=65;REF_strand=302,264;Strandbias_pval=0.431984;AF=0.103011	GT:DR:DV	0/0:566:65
chr16	536286	50901	ATTGGCTTGGTCTCAGCAGCTGGCATCTGCGCTCTGGCCAAGCACTCAGCACCGACAGCCCTGCCCAGCTCGATCACCTCAGGCCCAGAAGCTTCATCAGGCCCCACCTTCGGAGCTGGGGTGGGCTGCTGCCATGGTTCATGATGTTGCTCAGGGGCCGAAGCTGGTTGCTGCACTGAGGCAGGTGACTCCTTTGGCATGGCATGCCGGGGACGTTGATAGTGGGTGCCCGGGGGAGCTCTTCTTGCAGGGTGGCCAAGTGTGCAGGTGGCTCCACCAGGTTGGGACAGTGAATCAGACATGTGACTGCCATGTAA	N	.	PASS	PRECISE;SVMETHOD=Snifflesv1.0.12;CHR2=chr16;END=536603;STD_quant_start=1.793709;STD_quant_stop=2.032347;Kurtosis_quant_start=2.143798;Kurtosis_quant_stop=9.711272;SVTYPE=DEL;SUPTYPE=AL;SVLEN=-317;STRANDS=+-;STRANDS2=43,50,43,50;RE=93;REF_strand=321,282;Strandbias_pval=0.221194;AF=0.133621	GT:DR:DV	0/0:603:93
chr16	537109	50902	N	TGAAGATTAAAAAAAAAAAAAAAAAAAAAAAAAAAAGAAA	.	PASS	PRECISE;SVMETHOD=Snifflesv1.0.12;CHR2=chr16;END=537110;STD_quant_start=2.696151;STD_quant_stop=3.441824;Kurtosis_quant_start=1.114002;Kurtosis_quant_stop=2.541031;SVTYPE=INS;SUPTYPE=AL;SVLEN=40;STRANDS=+-;STRANDS2=27,25,27,25;RE=52;REF_strand=310,276;Strandbias_pval=1;AF=0.0815047	GT:DR:DV	0/0:586:52
chr16	537248	50903	N	<DEL>	.	PASS	PRECISE;SVMETHOD=Snifflesv1.0.12;CHR2=chr16;END=548308;STD_quant_start=0.472953;STD_quant_stop=6.253420;Kurtosis_quant_start=38.536209;Kurtosis_quant_stop=32.744383;SVTYPE=DEL;SUPTYPE=SR;SVLEN=-11060;STRANDS=+-;STRANDS2=92,61,92,61;RE=153;REF_strand=380,332;Strandbias_pval=0.129504;AF=0.176879	GT:DR:DV	0/0:712:153
chr16	541389	50904	N	CCGATGAGTTTATTTATTTCTTTTTAATTTTTAATTATTTATTCTAGCACAGTGAGAGAGAGAGCGAGAGAGAGCAGACAAAGTCAGAGATACAGGCCAGAGGGAGAAGCAGGTCCAGACCAGGAGCCCGGCTTGGATCGCTCCCGGGTTCTCCCGGATCGCGCCCTGGGCCAAAGGCAGGGACGCCACACGCTGTGCCACCCAGGATCCC	.	PASS	PRECISE;SVMETHOD=Snifflesv1.0.12;CHR2=chr16;END=541401;STD_quant_start=2.653614;STD_quant_stop=5.190135;Kurtosis_quant_start=5.542228;Kurtosis_quant_stop=5.202590;SVTYPE=INS;SUPTYPE=AL;SVLEN=216;STRANDS=+-;STRANDS2=44,53,44,53;RE=97;REF_strand=215,215;Strandbias_pval=0.432702;AF=0.184061	GT:DR:DV	0/0:430:97
chr16	542881	50905	N	<DEL>	.	PASS	PRECISE;SVMETHOD=Snifflesv1.0.12;CHR2=chr16;END=714315;STD_quant_start=0.000000;STD_quant_stop=0.000000;Kurtosis_quant_start=6.908364;Kurtosis_quant_stop=0.029517;SVTYPE=DEL;SUPTYPE=SR;SVLEN=-171434;STRANDS=+-;STRANDS2=15,6,15,6;RE=21;REF_strand=230,233;Strandbias_pval=0.0724228;AF=0.0433884	GT:DR:DV	0/0:463:21
chr16	542943	50906	N	GGTTGGGACTCACTGTGTGGCACAGCGGTTTAGTGCCTGCCTTTGGCCCTCAGGGTTTGGTCTGGAGACCGGGATGGTCCCCACTCGGGTCCTTGCATGGAGCATGCTTTCTCTCCTGCCGTGTTCTCTTGGCCCTCCCGCCTATCTGTGTGCCTATCATAAATAAATAAAAATTTACAAAAAAACAAAATAAATAAATAACAGATGTTGCT	.	PASS	PRECISE;SVMETHOD=Snifflesv1.0.12;CHR2=chr16;END=542942;STD_quant_start=1.452966;STD_quant_stop=4.422166;Kurtosis_quant_start=6.261500;Kurtosis_quant_stop=7.000375;SVTYPE=INS;SUPTYPE=AL;SVLEN=210;STRANDS=+-;STRANDS2=19,18,19,18;RE=37;REF_strand=220,213;Strandbias_pval=1;AF=0.0787234	GT:DR:DV	0/0:433:37
chr16	543795	50907	GGAGGGTAGCAGGACTTAACCTAGGAGAAGCTGATAGATAGATGTCAGGATTTTCGAGGAAGAGGAGCTGGGCAGGAAGGGATTCTAAGGAAGGAGTGTGAGGAGGAGAACCCATCCAGGCTGCAAGAGAGGAGTGGGGCGGTCCGTGGATAGAGGAGGTGCCATCGGTTCCCATCCCCGCTACTGGGGAGGGGAAGCTGGCCCCCGAGTAGGAAGGCACAATGGAGTCGGCCGCCCCCGTGTCCAACAGGAAAGAGATGGGCTTCCCCGCTCCCTGGAGCAGGACCCTGGGCTTGGCCTGGGTTAGGGGGTGTCCGAGTCTGGGCCCCGTCAGTCATCGTCCAGTCCCAGTAGTTGAAAGGCTGGACTTCCCGGCTCACGGTTTCCTCCGTGTGGAGGCGCCGAGGATCCCCCGAGCCCCGGGCGGGCGGATTTCCAGGGGCCCATCGTTGGACATTGAGGGCATTGCCGCGTTGGCTCCTTGGGATTGGGACATCGACGGGCCCATTGTCCCTCGGTGCCGCATCTGAAGCAGGCCCCAGGCGGGGTTCGGTCGGTTCCCCCTTTCTGCGGGCTCGCGGAGCCCGCCGGCCGCAGGGCTGCCACCGAGGCTTGGGTCTGGAGTTGGACCTTCTGCTGGAGCCTGGCCTGCCTCTGAAGTTCAGCCACTTCCTCTCGGGTGTTAAGGACTTTAAATGCCATTTTCACCAGGTCGGGCATGGGAGTTTGAGGACCCTTCCCGGTCTTCTTTAGTTTTCTGCAGATATCGGAGGAGGACTGATACACCACTGCCGTGGTAATCCACTCTAGCGCATCTGTAAGGACCAGTAGGGGGGATCAAGGTGAGACTGTGGAACAGTCTGCGTGGGAAAAACATGACTCATGATGCTGAGAGTGGCATGCACACGAAGATTTTCTTACCCTTTAAGTTTCGTGGCAGAAGTCTCTCTTTTTATTCAAGTCTGACTCATAAAACACAAACCAGTACGTAAATTTCTCATGAGAAACTTTCCATGAAATGGTATAAGGAAAGAGGTCTTACAG	N	.	PASS	PRECISE;SVMETHOD=Snifflesv1.0.12;CHR2=chr16;END=544839;STD_quant_start=0.939336;STD_quant_stop=0.000000;Kurtosis_quant_start=-0.281657;Kurtosis_quant_stop=6.026017;SVTYPE=DEL;SUPTYPE=AL,SR;SVLEN=-1044;STRANDS=+-;STRANDS2=16,19,16,19;RE=35;REF_strand=215,213;Strandbias_pval=0.725647;AF=0.075594	GT:DR:DV	0/0:428:35
chr16	544348	50908	N	GGGGGGGGGGGGGGGGGGGGGGGGGGAGGGAAAGGAAGAAAAAAGGGGAGGGAGGAAAAA	.	FAIL_NOTPRECISE	IMPRECISE;SVMETHOD=Snifflesv1.0.12;CHR2=chr16;END=544356;STD_quant_start=12.792043;STD_quant_stop=21.230338;Kurtosis_quant_start=5.211861;Kurtosis_quant_stop=-1.492700;SVTYPE=INS;SUPTYPE=AL;SVLEN=32;STRANDS=+-;STRANDS2=14,9,14,9;RE=23;REF_strand=198,196;Strandbias_pval=0.393001;AF=0.0551559	GT:DR:DV	0/0:394:23
chr16	545737	50909	N	<DEL>	.	PASS	PRECISE;SVMETHOD=Snifflesv1.0.12;CHR2=chr16;END=14623590;STD_quant_start=1.320173;STD_quant_stop=0.000000;Kurtosis_quant_start=-0.113329;Kurtosis_quant_stop=18.630868;SVTYPE=DEL;SUPTYPE=SR;SVLEN=-14077853;STRANDS=+-;STRANDS2=38,33,38,33;RE=71;REF_strand=248,255;Strandbias_pval=0.528242;AF=0.123693	GT:DR:DV	0/0:503:71
chr16	548329	50910	N	ACACACACACCCACCACAACCACACACACACAC	.	PASS	PRECISE;SVMETHOD=Snifflesv1.0.12;CHR2=chr16;END=548335;STD_quant_start=0.000000;STD_quant_stop=3.057421;Kurtosis_quant_start=2.562311;Kurtosis_quant_stop=1.955467;SVTYPE=INS;SUPTYPE=AL;SVLEN=32;STRANDS=+-;STRANDS2=22,24,22,24;RE=46;REF_strand=232,197;Strandbias_pval=0.440245;AF=0.0968421	GT:DR:DV	0/0:429:46
chr16	548604	50911	N	CCGACACCGGACCTTGCTAGATAGTTGTTTTTCCTTCTTTAAAAATAAAGCCCTTTGTGTTTTTTCTTTCTCGTTTCATGTCAGAATTCTTCAAAAATAAGACCTTTTATTTGAAAGAACTTCTTCAGCTCATATGATCGTTTCAAAAATGCAATCAGTATATAGAAGTCGCAAACAAGGTAAACGGATTGCAGATCTCGTCATTCAGGACAGCTCCTGTTAGCCTCTGCTGATGTCTCTCCTTGGTCACTGTGTTCTCGTGCAGATTTAGAAAATGTTACATATAGGATTTTGTATAAAGACGAATCTGTTGATCGTGATGTTTTGCAGCATCTCTGTCTCCTCCAATATCATAGACATCATTGCATATATGTTATCAGATAACAGATTTACATTATAATTTAATGCCCTCACAACTCTGTTGTTTATCCGCATCTGATACTGCGCGATTTCACGCTACTTTCATTCTATGTATTTAAGTGTTACTGATGAAAACAAGCCTATGTGTAAATCTTTTCTACAGATCGATATTTCCTTGATTCAGCCTACAGCTGGTGCCTAAAGGCATCCTCTCTCGTTCCCTCTGACCCTGTCTTCCCTTCATGTTTCCCCAAACGTGGTAGTTTGCTTTCCTGCTGTTATCATGAGGACTGAGAAGATTAGTCATTTTTCATATTAAAGATGAAACCATCTTTTATGTTAGCCATTACACAAAATGTGAGGATTTCAAAGCACATGTCTAATTTTCTTTTCATCAGCCCTCAGCTTCAAAGTTCTGTAATCGTTTCCCTCTTCCTTTCCTTAACAATTACTTTACAGGAACCACTGAGCAATATTCTGAGTGTTTGAAATATCAAGTCGTGATATCCCAGTGGGAACACGGGAGTATCCTTGACTATACTCGATTCATCTTTTTATGTCTGAATGGTTTGATGTAAACACGTGGTGTCCTACTCTTGATGTTTTAGTGAGAGCTTTATTTGTTTTTTTCATATTTATTTATTTCTTTCTTTCGTTCAGAGAGAGCGAAGAGAGGCAGAGACACAGCCCAGCAGGGTGCGAAGCAGGCTCCATGGCAGGCATCCCGACATGGGGCCTTGATCCTGGGTCTTCCAGGATCACACCCCGGGCTGCAGCCGGCTGCTCTAACCGCTGTGCTGCCCCCTGGGACTGCCCCTTAGGAGAGGGCTTTTTTTTTTCACACATTACTTAATGTTCCTAGTAAATTGTTCCTACTAGGATAGGTGATAAATAAGTAGCCATGTTCTGAACCTACGGTATTGATCAGCCAGCTGCTGGTAGAAGTTTTACTTTGCAATGCGTAGGCATCCTCAAGCCATCTCATGGGTATCATGACATCTATAATTAGGCATGAAAAATAAGGACTGGGGGAGGGATATCCATTTTTTAAAAATAAATTTGAGGCTTTCCGTCGTCTTTATGGGGATAGCTCACGGTGAGCACAGCCCAGTTTTGCACCACGCAAAAAGTCTTTTATCGCAAAGTACTTGCTTAATGATCCGTCCTCCAAACCCCATTTAGTCTAAATGTTTTCCCCCACAATCTCGCGCTCCGCTGCATGAAGCGAGCTCTCGGGCTCCCTTGGTCTTGTTGGAGCCACTTGTAAGGCTTCAATATGCACCGCATTGTGTGCCTTGTTCTCTGGCACGTTTTGCCTGTTGTGGAATAGTCCTCTTTCTTCTGGGCCTGTTGCTTTGTAAGTGCGCTGCTGCTCTGCCCACTTCTAGGAAGAGGAGCTGCACCCTTCGACCCCCTACACGCGAGACCTGCCAACCACATTCGAATGGGCTGTTGATGGCCCTTCTCCTTCTTGTAGAACCCGAAACGACAAAATTCACTTTGTTTGTGTAAGGAAGCAAGGATACACGCTTCCTTTGGGGGCCGACAGCTTCCTTTGCCGGCAGACAAATATTTCCCATATACAGGATTAACACCTTTCAAATTGATTCTTCTGAATGTCTTATGTGAGGTTCTTTGACATCTTCGCATTATCCGCAGCTGTTTAAGGGCCAGAGTTTATGGGTGACGGGCACTGAGGGGGCCACTTGATGGAGAGCATGGGTCGTATTCTTTATTTTGGCCAAATTTGAAAACAATATAAAGAAATTTTATTATTAAAAAAAATTTTAACAATAAAAATTAAAGGGCATCAGGAGGTTTAAGCAATGGCTCAGTCTTAACAGGAAAATGTAGAGCTTCTTCTGAAAACAAGAAAGTTCAGTTGTTTCGGACTTTTGTCCATATGCTATACGTCTCTAAGGAACCAGGG	.	FAIL_NOTPRECISE	IMPRECISE;SVMETHOD=Snifflesv1.0.12;CHR2=chr16;END=548604;STD_quant_start=0.948683;STD_quant_stop=34.054368;Kurtosis_quant_start=0.333333;Kurtosis_quant_stop=1.097309;SVTYPE=INS;SUPTYPE=AL;SVLEN=2291;STRANDS=+-;STRANDS2=8,4,8,4;RE=12;REF_strand=280,213;Strandbias_pval=0.567597;AF=0.0237624	GT:DR:DV	0/0:493:12
chr16	548606	50912	N	<DUP>	.	PASS	PRECISE;SVMETHOD=Snifflesv1.0.12;CHR2=chr16;END=14624794;STD_quant_start=0.605530;STD_quant_stop=0.258199;Kurtosis_quant_start=10.026156;Kurtosis_quant_stop=22.432265;SVTYPE=DUP;SUPTYPE=SR;SVLEN=14076188;STRANDS=-+;STRANDS2=36,25,36,25;RE=61;REF_strand=369,295;Strandbias_pval=0.686538;AF=0.0841379	GT:DR:DV	0/0:664:61
chr16	549414	50913	CTGTACATCTAAGAGAACAGAAAGTAATTAAAATGTTGATCACTATAGTAAATCTCCGCAACGGCTGCTTGTTTGTATTTCATATGTGCTCACGTTTCTGAGAAGTTAGCTCTTGCACAACCACCTACCATGATTATCTGATATCCTCCAGAAGGTTAGCTGGGTGGTTTCCTATGTTACTTAGGAAAAACTTTCTTTTCGCAATCGACAATGTCAGCATCAATTTAAAGTGTAACACTAAGCACGTGCTTGCTCTCTGAATATCGCCCTCCAGCCACCCTGCCGAGGATCTGGCCGTGACACTTTGAGGAGATCATCGATCCTCACTGTTCACGGCACTTTGCCTGAACACCCGGG	N	.	PASS	PRECISE;SVMETHOD=Snifflesv1.0.12;CHR2=chr16;END=549771;STD_quant_start=0.534522;STD_quant_stop=0.000000;Kurtosis_quant_start=17.926806;Kurtosis_quant_stop=16.827350;SVTYPE=DEL;SUPTYPE=AL,SR;SVLEN=-357;STRANDS=+-;STRANDS2=27,16,27,16;RE=43;REF_strand=370,303;Strandbias_pval=0.345875;AF=0.0600559	GT:DR:DV	0/0:673:43
chr16	550089	50914	N	ATTATATAATAGATTAATAATATATATATATTGTAT	.	PASS	PRECISE;SVMETHOD=Snifflesv1.0.12;CHR2=chr16;END=550092;STD_quant_start=8.332381;STD_quant_stop=7.050836;Kurtosis_quant_start=6.340297;Kurtosis_quant_stop=-0.960404;SVTYPE=INS;SUPTYPE=AL;SVLEN=34;STRANDS=+-;STRANDS2=17,11,17,11;RE=28;REF_strand=362,301;Strandbias_pval=0.566163;AF=0.040521	GT:DR:DV	0/0:663:28
chr16	551687	50915	N	AAACAACAAGAACAAGCACAAAATACACCCTAAAACTCTACA	.	FAIL_NOTPRECISE	IMPRECISE;SVMETHOD=Snifflesv1.0.12;CHR2=chr16;END=551698;STD_quant_start=26.972208;STD_quant_stop=24.209502;Kurtosis_quant_start=5.272896;Kurtosis_quant_stop=-0.540693;SVTYPE=INS;SUPTYPE=AL;SVLEN=48;STRANDS=+-;STRANDS2=10,7,10,7;RE=17;REF_strand=358,300;Strandbias_pval=0.808208;AF=0.0251852	GT:DR:DV	0/0:658:17
chr16	552071	50916	N	<DEL>	.	PASS	PRECISE;SVMETHOD=Snifflesv1.0.12;CHR2=chr16;END=14595041;STD_quant_start=0.433013;STD_quant_stop=1.369306;Kurtosis_quant_start=6.901940;Kurtosis_quant_stop=5.096840;SVTYPE=DEL;SUPTYPE=SR;SVLEN=-14042970;STRANDS=+-;STRANDS2=20,12,20,12;RE=32;REF_strand=350,291;Strandbias_pval=0.46752;AF=0.0475483	GT:DR:DV	0/0:641:32
chr16	552069	50917	GTCGTAGACTCCCATGCAGTTGTAAGAAATGACACAAAATATTACCATGCAGAGTACCGTAATACACACATAACCAAACTAAAAGTCCGAGCATTCTTTGTGAGGCATTTAGAGTCGAATCTTGAATGATGAGAGGGATTATGTCAAAGAGCATTCCAGGTGGAGGGAATAGAGAGGTGCCGATTCTGAAGTGGGAAGACGTTGGGGCGTCGTCTTCACTGAGCAGGGCCACTGTGGCTGTGACCCTTGCATGAGGGAATGAGGGCTTTATGAAAGGTTGAGCATCCAAGCCACTGTGTCCTGCAGGGCCTTGACGGTGGTGGTGCGAGACTTGTGTTCTTTGTGCAAGCAATCACACTGGTTGTGCTTCAGCAGAGTGCTCAAGATCTCCCTCCATAGTTTGTCAAAACTGTCACCCCCCCCCATTTTTAAATTGGACCTCAAACTTTTTCATCTCAAGTATCAACAGTACAGGATGGAGTTTCTAGTGTATGGGAAAAGTTGACCTTATAAAAGTATTTTATATCTCAGTATTGAATATGTATCCAATAGGACGTTACTACCATGATAGTTTGATGCTCACTATATCCCTTTGAACTTTACCTGACTGAGCTCTCCCTTTTCACTGTCAGAACAATTATATTTGCTTTTCTTCTTGAACTCCTGTCTCTTTCATTTCCTCCATAGATTTTATTTTATGGTTTTTATAATGGGAAGATGTTTTAATAAGTATCCTGTTCTTTGTGTGTATGTGTGTACATATAGAGACCCGTATACATACACATGGAAGTAAGGTTTCTAAAGTTTTAGTGTCTTTGGCTACTATTCTAAGTGTGAAAATCGGTCAGAAAGAATTGTTATCATAAATAGTACTAATGCACAATTGATATAAACGGCAAAATTAATAGTATGATTGGTAATTTTTAAACATGAAATATAATGCCATTGGGATGCCTCTCTTAGCAAGGTGGAGAGAGAGTTTATAAAATTTCAGTTCATGTACCCATGAATGAATACTATGACCAGGGTGATGTAAAGTCTGGTGGAAATTAATAGTAAACATAAGTGATATGCTGTGGGGCTTCGAAATGAAGTTTGAATGATTATTAGGTATGTTGTTTGTATATTATATATGTTTATAGTATGTCATTACAGTAGGATGAATTACACTGTTTTCGAAGTCCATGTAATGTTAACAAGGGCATGCTAGGAATGAATAAGCAGGAAGGTGCTTACCTTCCTGATGAGGGGGTAGATGTGTGTAAAAACTTGATACTGTTCCTCTAAGTTTGCATAAATGTTTACGTAACGATATATCTTATGTTATATAATATTAAATATATATGTATATATATATTTATACTGATATATATATATATATCAGTTCTGAGAAATGATTCTTTGACTTAAAATTGGTCTACTGGAAATTCATGTAGCATCTTTCACCTCTTCCTCCTTGAAATGTCACAGAAAATACGTAACTGAGACAGACCAAGGCATGTGTGAGTGGGCGGGCTCTGGCTCCTGACTCAGCACTGTGACTTTGTAGATAGTGTGTGTGAATTATTTCCCGGGATTCTTTTCTTCTTTTCTTTTTTTTTTTTTTAAGCCAAACCTGAGGTAATTCCATGCTTAGAGACAGTATAGGTCTTTGCCGTGAGCTTTCTGCCTTGGTGAGTTGAGTTTCCGCTGTCTGCAGCCTTTCTTTCCTGTTCTCTTTGTGCGTGGCTCCCAGTCAGCTTGACGCCCTTCCCTGATGATCCTTCGGGATTGAGGAGGCAGGATCTCTCAGCAGGAACCGCCACCACTCTCACCATCCCATCGTCACTGTCCCTGAATTTAGGACAGATGAATTTAGGCCAGGTGGCGTGTGTCTGCTGTCATGCTCCTCTTTTTATGGAAATGAACGCAAAGAAGGAAAGACTGGATGTTCTGTCCCAGGCTCAGTGACGCCTTGACTTTAGAAAGGCTTTGCGGTTAACAGGGATTCTGTGGTGTTCCAGTGCCTTTTACCACTCACTCTGGAGCACAGTACAGGAGGAGCAAGGAGGAGGCCTTCGTTCTGGTAAGTGACAGAAAAGCGGCGGTGGGGTAGGATGTGATGAGGGCGAAATGGCATCGGGTGCTACCTCAGGAGCTTTCGTCAGCTTTCGGGGACAGGAAGGACTAGCTGAGCCAGGGATCAGGAATCGACAGCTGTAAACCATCTGGACCTAACTGCTGTCTTTCAAAATTCTTCACGTGCCCTAGGAGTGTGTGGAGGTCATGGTCTGAGTCGGAAGGTGGTGGCAGATGGACATGTAAGCGCACACGTGTTTTCATTCTGCCTCTTGAATGTGGGAGTTGGTGTCTTTCTGCAGTTTGGGATCCTTGGCTGTTCTCTCTCTGGACGTTGCTTCTGTCTCTGTCCCTCTTTTCCTGGGACCTCAAGTAAAGTATCATGGGCCTTTTGCTGTGGACCGTGTGTCTTCTGTTCTTTTCATTGCTTCTTCTGCCTACTCTCCAGTTTTGGTATTGTCTGTGTGCTCTGTCTCAGAACCCACGAATCTTGTCCTTTCCTATGCCATCCGAGTTTTCTGTTAAGCCATCAATGAATGTTTGATGAAAGATAGTTTATTTTATCAATCTAGAATATCCATGTGATTTCTTCATATGCATTACACTCTCCTCATTCAGTTCTCCATCTGTTGCATCCACTTCTGTCCATCTTGTTACCTGTTTTTCTTACCAAGATGATCTTACTTACTTCACAGTCTTTGCTTATTTTTATTCTGAATTATTGGTTGCATTTTCCTTCCCGTGTACGTTTCTGGTAACTCTTTGGATGTGTGCCTAACACGGTGAATGAAAGAACATCGAGGGCCAGATGGTTTATTTGGTTGGTCGATAGTCCCTTCTTCTCTTTGGTGCATCGAGCTGGCCTTCGGTGCCCCTGTAATTTGTCCCTGTTTTTCCCCTGTGGACAGTCTGTGTTTTGACTGAGACCCACTAGTCAGAAGCAGGCTCTTTGTCCTCAGCACTGGAAGGCCTCACAAGCACTACGCTAGTCCTTTCAGGGATTTGGAGCGTCATACTTAGTCTTCTGCCCCATGCAGCTCAGTCGTCTGGCAGCACCCCGGTGGGTGGGTCTGTGTTTGTGGGAGACCCGTTCTCGCTAGCAGAGGCTCATCCCGTAGGTACTGTGAGGCCACGGTAACCTTCGCTCGGTCCCGTCCCCTTCACCTCCCACCTTGCCAAAGCACAGGTCCTGTGGGAACGTCAGCCTTGCATCTGGGCCTCCTTGAGTTTCCAGTGTGTCACTGTATGGTGGTGGTGTCCTCTTATCCCAGTGGAGCTGATGTCCTGAGCTGGAATCGGCAAGTGGCCTGGGGACAAAATGGTGCCCCATCATCAGCCTCCCCAGTGAAGGGCTCTCTGTCCTCTGCACGGATCCTTTACCTAGCTCTGGTCATCTGACAGCTTCCTGACTATCGCCAGGAGCACGTCTGTGCGTAACCAGCCTTTTCTGGTTGTTGGGATGGAGGCTTCAGCTTGCACCATGTATGTATGTATGTATGTATCTTCTCAGGAAGGAGAAGTCCCTGATTTAATAAACAGCTTAGAAATTGTGATGTGTTAATACCTTAAAGATGGTGGTGAGCAAGTTCTTGGTAACTGATGGTGCACATAGCGAGTGCCCCATTACTGCTTTTTAAATTGGATGCAGAGTTCTTTGTTCACTGTACACAAGAATGTGTGATTTTTTTCATTCTTTTTTTAGATTGTATTCAAATTCAAGTTAGTTAACATATAGTGTAGTATGAGATTCAGGGGTAGAATGGAGTGATTGATCGGTTGCATATAACACGTAGTGCTCATCACTTCACATGCCCTCCTTAATGCCCATCCCCCAGGTACCCCATCCACCACCCACCTCCCCTCCAGTGACTCTCACTCTGTTTCCTACGATTAAGAGTCTCTTATAGTTTGCCTCCCGCTCTGTTTTTATCTCATTGTATTTTTCCTTCTCTTCCCCATGCCCATCAGTTTCGTTTCTTAAATTCCACATATGAGTGACCCAGAGGGCTGACACACCCAGCCAGAGAAGCAGGGCGCCCGGGGCGCAGGGCAGCCCTGAGCCAGCAGGTTTCCCGGGACTTTACAGCAGCTGCTGTGGGAGGCTGAGGTGGGGGGCGGGGGAGGCAGGAGGCGGGGCCGAGTCCTGGCACCTTCCCCACCAGAGGCCGTCTCCCTACATGCAACAGCGGGCTGCCCCCAAACCCTACACGCAACATGTTCGCCAGATGCCCAACCGCCTGGGG	N	.	PASS	PRECISE;SVMETHOD=Snifflesv1.0.12;CHR2=chr16;END=556368;STD_quant_start=0.547723;STD_quant_stop=0.632456;Kurtosis_quant_start=2.103577;Kurtosis_quant_stop=9.784445;SVTYPE=DEL;SUPTYPE=AL,SR;SVLEN=-4299;STRANDS=+-;STRANDS2=26,14,26,14;RE=40;REF_strand=448,389;Strandbias_pval=0.193774;AF=0.04561	GT:DR:DV	0/0:837:40
chr16	553325	50918	N	TATATGTGCTTAGTAAAAAATTTATAGTACCGTATTTC	.	PASS	PRECISE;SVMETHOD=Snifflesv1.0.12;CHR2=chr16;END=553325;STD_quant_start=0.402694;STD_quant_stop=1.465827;Kurtosis_quant_start=34.697923;Kurtosis_quant_stop=1.769045;SVTYPE=INS;SUPTYPE=AL;SVLEN=38;STRANDS=+-;STRANDS2=71,78,71,78;RE=149;REF_strand=321,270;Strandbias_pval=0.168249;AF=0.201351	GT:DR:DV	0/0:591:149
chr16	553677	50919	N	AGTAAAAAAAAAAAAAAAAAATGAGGGAGGGGGGGGG	.	FAIL_NOTPRECISE	IMPRECISE;SVMETHOD=Snifflesv1.0.12;CHR2=chr16;END=553681;STD_quant_start=29.750630;STD_quant_stop=23.914431;Kurtosis_quant_start=-0.421277;Kurtosis_quant_stop=-1.207096;SVTYPE=INS;SUPTYPE=AL;SVLEN=50;STRANDS=+-;STRANDS2=11,7,11,7;RE=18;REF_strand=329,275;Strandbias_pval=0.637611;AF=0.0289389	GT:DR:DV	0/0:604:18
chr16	556793	50920	N	AAAAAAAAGAAGAAAGGAAAAAAAAAAACCCCAGACACCCCAAAAAAAAAAAAAAAAAAAAAAAA	.	FAIL_NOTPRECISE	IMPRECISE;SVMETHOD=Snifflesv1.0.12;CHR2=chr16;END=556817;STD_quant_start=36.956731;STD_quant_stop=33.555923;Kurtosis_quant_start=-1.928737;Kurtosis_quant_stop=-1.689301;SVTYPE=INS;SUPTYPE=AL;SVLEN=41;STRANDS=+-;STRANDS2=14,5,14,5;RE=19;REF_strand=324,296;Strandbias_pval=0.100169;AF=0.029734	GT:DR:DV	0/0:620:19
chr16	558467	50921	N	TTTTTTTTGTTTTTTTTTTTTTTTTTTTTTTTTTTTTTTTTTTTCTTTTTTT	.	FAIL_NOTPRECISE	IMPRECISE;SVMETHOD=Snifflesv1.0.12;CHR2=chr16;END=558506;STD_quant_start=40.385641;STD_quant_stop=33.187347;Kurtosis_quant_start=-0.333442;Kurtosis_quant_stop=-0.674014;SVTYPE=INS;SUPTYPE=AL;SVLEN=47;STRANDS=+-;STRANDS2=9,10,9,10;RE=19;REF_strand=297,278;Strandbias_pval=0.817043;AF=0.0319865	GT:DR:DV	0/0:575:19
chr16	562105	50922	N	<DEL>	.	PASS	PRECISE;SVMETHOD=Snifflesv1.0.12;CHR2=chr16;END=14595042;STD_quant_start=0.294884;STD_quant_stop=1.725764;Kurtosis_quant_start=-0.565444;Kurtosis_quant_stop=13.030057;SVTYPE=DEL;SUPTYPE=SR;SVLEN=-14032937;STRANDS=+-;STRANDS2=45,47,45,47;RE=92;REF_strand=99,91;Strandbias_pval=0.703224;AF=0.326241	GT:DR:DV	0/1:190:92
chr16	562106	50923	N	<DEL>	.	PASS	PRECISE;SVMETHOD=Snifflesv1.0.12;CHR2=chr16;END=830671;STD_quant_start=0.632456;STD_quant_stop=1.204159;Kurtosis_quant_start=0.351522;Kurtosis_quant_stop=2.085490;SVTYPE=DEL;SUPTYPE=SR;SVLEN=-268565;STRANDS=+-;STRANDS2=20,20,20,20;RE=40;REF_strand=66,66;Strandbias_pval=1;AF=0.232558	GT:DR:DV	0/0:132:40
chr16	562105	50924	N	<DEL>	.	PASS	PRECISE;SVMETHOD=Snifflesv1.0.12;CHR2=chr16;END=14631165;STD_quant_start=0.208514;STD_quant_stop=0.551677;Kurtosis_quant_start=13.186140;Kurtosis_quant_stop=8.026600;SVTYPE=DEL;SUPTYPE=SR;SVLEN=-14069060;STRANDS=+-;STRANDS2=24,23,24,23;RE=47;REF_strand=98,109;Strandbias_pval=0.746709;AF=0.185039	GT:DR:DV	0/0:207:47
chr16	563518	50925	N	<DUP>	.	PASS	PRECISE;SVMETHOD=Snifflesv1.0.12;CHR2=chr16;END=1883024;STD_quant_start=1.549193;STD_quant_stop=0.707107;Kurtosis_quant_start=4.154215;Kurtosis_quant_stop=5.739883;SVTYPE=DUP;SUPTYPE=SR;SVLEN=1319506;STRANDS=-+;STRANDS2=7,10,7,10;RE=17;REF_strand=153,188;Strandbias_pval=0.808149;AF=0.047486	GT:DR:DV	0/0:341:17
chr16	563518	50926	N	<DEL>	.	PASS	PRECISE;SVMETHOD=Snifflesv1.0.12;CHR2=chr16;END=1880274;STD_quant_start=0.852803;STD_quant_stop=0.603023;Kurtosis_quant_start=7.933402;Kurtosis_quant_stop=2.382256;SVTYPE=DEL;SUPTYPE=SR;SVLEN=-1316756;STRANDS=+-;STRANDS2=12,11,12,11;RE=23;REF_strand=167,182;Strandbias_pval=0.830016;AF=0.061828	GT:DR:DV	0/0:349:23
chr16	565187	50927	N	ACACCCGTTCCAAAACTCGCCCATTCATCCACTCCCTCACCCCTCCCACCACCACACCGCCAACCACTCACCCCATCCACTCACGCCATCTT	.	FAIL_NOTPRECISE	IMPRECISE;SVMETHOD=Snifflesv1.0.12;CHR2=chr16;END=565186;STD_quant_start=10.711365;STD_quant_stop=10.538817;Kurtosis_quant_start=1.357648;Kurtosis_quant_stop=1.025802;SVTYPE=INS;SUPTYPE=AL;SVLEN=99;STRANDS=+-;STRANDS2=17,14,17,14;RE=31;REF_strand=74,84;Strandbias_pval=0.438153;AF=0.164021	GT:DR:DV	0/0:158:31
chr16	569674	50928	N	TCCATGGGTGCCCACCCACGCTTCCACCCCATGT	.	FAIL_NOTPRECISE	IMPRECISE;SVMETHOD=Snifflesv1.0.12;CHR2=chr16;END=569673;STD_quant_start=12.384706;STD_quant_stop=8.462804;Kurtosis_quant_start=2.067490;Kurtosis_quant_stop=-0.017572;SVTYPE=INS;SUPTYPE=AL;SVLEN=38;STRANDS=+-;STRANDS2=23,19,23,19;RE=42;REF_strand=78,83;Strandbias_pval=0.492617;AF=0.206897	GT:DR:DV	0/0:161:42
chr16	569647	50929	CCCCCCCGGCCCCCATTCCCCCCTCTGCCCCAGGGTCCCTCCATGGGTGCCCCATCACCCTTCCACCCCTGGGTCTCTCCATGGGCACCCCAGCCCCCTCCACCCCCAGGTCCCTCCATGGGTGCCCCATCCCCCCTCCACTCCCGGGTCCCTCCATGGGCACGCCATCG	N	.	PASS	PRECISE;SVMETHOD=Snifflesv1.0.12;CHR2=chr16;END=569813;STD_quant_start=6.904105;STD_quant_stop=6.467869;Kurtosis_quant_start=-1.538045;Kurtosis_quant_stop=-1.497521;SVTYPE=DEL;SUPTYPE=AL;SVLEN=-166;STRANDS=+-;STRANDS2=11,13,11,13;RE=24;REF_strand=78,85;Strandbias_pval=1;AF=0.128342	GT:DR:DV	0/0:163:24
chr16	570134	50930	CCCGTCCCCGGGTCCCTCCAAGGGCACTCTGTCCCCT	N	.	PASS	PRECISE;SVMETHOD=Snifflesv1.0.12;CHR2=chr16;END=570171;STD_quant_start=0.674200;STD_quant_stop=0.000000;Kurtosis_quant_start=0.308543;Kurtosis_quant_stop=1.170849;SVTYPE=DEL;SUPTYPE=AL;SVLEN=-37;STRANDS=+-;STRANDS2=10,13,10,13;RE=23;REF_strand=83,84;Strandbias_pval=0.659105;AF=0.121053	GT:DR:DV	0/0:167:23
chr16	571967	50931	N	<INV>	.	STRANDBIAS	PRECISE;SVMETHOD=Snifflesv1.0.12;CHR2=chr16;END=643952;STD_quant_start=0.250000;STD_quant_stop=1.118034;Kurtosis_quant_start=0.087938;Kurtosis_quant_stop=12.675188;SVTYPE=INV;SUPTYPE=SR;SVLEN=71985;STRANDS=++;STRANDS2=34,0,0,34;RE=32;REF_strand=92,86;Strandbias_pval=3.04268e-09;AF=0.152381	GT:DR:DV	0/0:178:32
chr16	575152	50932	N	<DEL>	.	PASS	PRECISE;SVMETHOD=Snifflesv1.0.12;CHR2=chr16;END=1867321;STD_quant_start=4.347413;STD_quant_stop=7.503333;Kurtosis_quant_start=2.770958;Kurtosis_quant_stop=1.000263;SVTYPE=DEL;SUPTYPE=SR;SVLEN=-1292169;STRANDS=+-;STRANDS2=6,6,6,6;RE=12;REF_strand=120,100;Strandbias_pval=0.774881;AF=0.0517241	GT:DR:DV	0/0:220:12
chr16	579030	50933	N	<INV>	.	STRANDBIAS	PRECISE;SVMETHOD=Snifflesv1.0.12;CHR2=chr16;END=14609340;STD_quant_start=0.000000;STD_quant_stop=0.316228;Kurtosis_quant_start=1.027365;Kurtosis_quant_stop=-1.001622;SVTYPE=INV;SUPTYPE=SR;SVLEN=14030310;STRANDS=++;STRANDS2=19,0,0,19;RE=18;REF_strand=184,155;Strandbias_pval=1.6057e-05;AF=0.0504202	GT:DR:DV	0/0:339:18
chr16	579030	50934	N	<DEL>	.	PASS	PRECISE;SVMETHOD=Snifflesv1.0.12;CHR2=chr16;END=11686757;STD_quant_start=0.522233;STD_quant_stop=0.476731;Kurtosis_quant_start=12.772540;Kurtosis_quant_stop=14.574287;SVTYPE=DEL;SUPTYPE=SR;SVLEN=-11107727;STRANDS=+-;STRANDS2=42,46,42,46;RE=88;REF_strand=161,142;Strandbias_pval=0.397637;AF=0.225064	GT:DR:DV	0/0:303:88
chr16	584579	50935	N	<DUP>	.	PASS	PRECISE;SVMETHOD=Snifflesv1.0.12;CHR2=chr16;END=14528267;STD_quant_start=0.000000;STD_quant_stop=7.883074;Kurtosis_quant_start=10.491572;Kurtosis_quant_stop=4.154182;SVTYPE=DUP;SUPTYPE=SR;SVLEN=13943688;STRANDS=-+;STRANDS2=15,14,15,14;RE=29;REF_strand=99,96;Strandbias_pval=1;AF=0.129464	GT:DR:DV	0/0:195:29
chr16	586790	50936	N	<DUP>	.	FAIL_NOTPRECISE	IMPRECISE;SVMETHOD=Snifflesv1.0.12;CHR2=chr16;END=14527219;STD_quant_start=12.825755;STD_quant_stop=1.449138;Kurtosis_quant_start=0.409996;Kurtosis_quant_stop=2.160587;SVTYPE=DUP;SUPTYPE=SR;SVLEN=13940429;STRANDS=-+;STRANDS2=8,6,8,6;RE=14;REF_strand=193,179;Strandbias_pval=0.789262;AF=0.0362694	GT:DR:DV	0/0:372:14
chr16	590757	50937	N	<DEL>	.	PASS	PRECISE;SVMETHOD=Snifflesv1.0.12;CHR2=chr16;END=1874778;STD_quant_start=0.444444;STD_quant_stop=0.666667;Kurtosis_quant_start=18.203664;Kurtosis_quant_stop=72.060306;SVTYPE=DEL;SUPTYPE=SR;SVLEN=-1284021;STRANDS=+-;STRANDS2=83,79,83,79;RE=162;REF_strand=116,100;Strandbias_pval=0.677528;AF=0.428571	GT:DR:DV	0/1:216:162
chr16	596123	50938	N	<DEL>	.	PASS	PRECISE;SVMETHOD=Snifflesv1.0.12;CHR2=chr16;END=1869679;STD_quant_start=0.577350;STD_quant_stop=0.408248;Kurtosis_quant_start=-1.945533;Kurtosis_quant_stop=-0.836458;SVTYPE=DEL;SUPTYPE=SR;SVLEN=-1273556;STRANDS=+-;STRANDS2=13,12,13,12;RE=25;REF_strand=61,38;Strandbias_pval=0.494235;AF=0.201613	GT:DR:DV	0/0:99:25
chr16	604612	50939	N	<INV>	.	STRANDBIAS	PRECISE;SVMETHOD=Snifflesv1.0.12;CHR2=chr16;END=626098;STD_quant_start=0.000000;STD_quant_stop=0.664211;Kurtosis_quant_start=27.513810;Kurtosis_quant_stop=11.155482;SVTYPE=INV;SUPTYPE=SR;SVLEN=21486;STRANDS=--;STRANDS2=0,68,68,0;RE=68;REF_strand=54,36;Strandbias_pval=2.41272e-18;AF=0.43038	GT:DR:DV	0/1:90:68
chr16	605440	50940	N	<DEL>	.	PASS	PRECISE;SVMETHOD=Snifflesv1.0.12;CHR2=chr16;END=609620;STD_quant_start=0.000000;STD_quant_stop=0.447214;Kurtosis_quant_start=4.550851;Kurtosis_quant_stop=0.664091;SVTYPE=DEL;SUPTYPE=SR;SVLEN=-4180;STRANDS=+-;STRANDS2=7,10,7,10;RE=17;REF_strand=59,72;Strandbias_pval=0.801599;AF=0.114865	GT:DR:DV	0/0:131:17
chr16	605440	50941	AAAAAAGAAAAAGAACGGGGGGGGAGGAGCAAGATGGCGGAGGAGTAGGGTCTCCAAATCACCTGTCTCCACCAAACTACCTAGAAAACCTTCAAATTATCCTGAAATCTATGAATTCGGCCTGAGATTCAAAGAGAGACCAGCTGGAATGCTACAGTGAGAAGAGTTCGCGCATCTATCAAGGTAGGAAGACGGGGAAAAAGAAATAAGAGAACAAGGCCTCCAAGGGGGAGGGGCCCCGCGAGGAGCCGGGCTGAGGCCGGGGCGAGTGTCCCCAGGACAGGAGAGCCCCGTCCCGGAGGAGCAGGAGCTGCCCCGACCTTCCCGGGGGAAAGGGGCTCGCGGGGAGTTGGAGCAGGACCCAGGAGGGCGGGGATGCCCTCGGGCTCCCGGGGACAATAACAGCAACTGCGCGCGCCCAGGAGAGTGCGCCGAGCTCCCTAAGGGCTGCAGCGCGCACGGCGGGACCCGGCGGACCCGGAGCAGCTGAAGGGGCTCGGGCGGCGGCTCCGCGGGGGGGGCTGCGGGGCCCCGGGAGCAGCTCGGAGGGGCTCGGGCAGAGGAAGAGGCTCCGTGCGGTGGGGGCTGCGCGGTTCCAGGAGCAGCTCGGAGGGGCTCGGGCGGCAGCTCCGCGGAGGGGTTTGCGCGGCCCGGGAGCGCGAATCCACCAGCGCAGGCTCCGGAGCACAGGGCGCCGGGACACAGCCCAGGACCGGCCTCCCCGGGGACAGGCAGAGGCTGGGAGGGCCCAGGACCGCAAGGACGCTCCTGCCCCAGCTGAGCAGATCAGCGCCCCCGCCCCGGAGCCTCCAGGCCCTGCAGACGGAGTTCCTGCCGGAGCTGAATCCAGGTTTCCAGAGCTGCCCCGCCACTGGGGCTGTTCCTCCTGCGGCCTCACGGGGTAAACAACCCCCACCGAGCCCTGCACCAGGCAGGGGCACAGCAGCTCCCCCAACTGCTAACACCTGAAATCAGCACAGCAGCCCCTCCCCCAGAACACCAGCTAGACGGACAACTTCCAGGAGAAGCCAAGGGACTTAAAGAACACAGAATCAGAAGATACTCCCCGGTGGTTCTTTTTTTGTTTGTTTGTTTTTGTTTTTTGTTTTTTTTTTGTTTTTGTTTTGTTTTGCTTTTTGATTTGTTTCCTTCCCCCACCCCCTTTTTTTTCTCCTTTCTTTTTCTTTCTCTTTTCTTCTTTTTTTTTTTTTTGTTTTTTGTTTTTTTTTTTCTTTTTCTTCCCTTTTTTTTCTCCTTCTCTTTCTTTCCTTCTTTCTTCTCTCCTCTCTTTTTCTCTTTTTCCCAATACAACTTGCTTTTGGCCACCTGCACTGAGCAAAATGACTAGAAGGAAAACCTCACCTCAAAAGAAAGAATCAGAAACAGTCCTCTCTCTCCACACAGAGTTACAAAATCTGGATTACAATTCAATGTCAGAAAGCCAATTCAGAAGCACTATTATACAGCTACTGGTGGCTCTAGAAAAAAGTATAAAGGACTCAAGAGACTTCATGACTGCAGAATTTAGAGCTAATCAGGCAGAATTTAAAAACCAATTGAATGAGATGCAATCCAAACTAGAAGTCCTAACGACGAGGGTTAACGAGGTGGAAGAACGAGTGAGTGACCTAGAAGACAAGTTGACAGCAAAGAGGGAAACTGAGGAAAAAAGAGACAAACAATTAAAAGACCATGAAGATAGATTAAGGGAAATAAACGACAGCCTGAGGAAGAAAAACCTACGTTTAATTGGGGTTCCCGAGGGCGCCGAAAGGGAACAGAGGCCAGAATATGTATTTGAACAAATTCTAGCTGAAAACTTTCCTAATCTGGGAAGGAAACAGGCATTCAGATCCAGGAAATAGAGAGATCCCCCCTAAAATCAATAAAAACCGTTCAACACCTCGACATTTAATTGTGAAGCTTGCAAATCCAAAGATAAGGAGAAGATCCTTAAAGCAGCAAGAGACAAGAAATCCCTGACTTTTATGGGAGGAGTATTAGGGTAACAGCAGACCTCTCCACAGAGACCGGCAGGCCAGAAAGGGCTGGCAGGATAATTCAGGGTCCTAAATGAAAAGAACATGCAACCAAGAATACTTTATCCAGCAAGGCTCTCATTCAAAATGGAAGGAGAGATAAGAGCTTCCAAGACAGGCAGCACTAAAAGAATATGTGACCTCCAAACCAGCTCTGCAAGAAATTTTAAGGGGGCCCTTAAAATTCCCCTTTAAGAAGAAGTTCAGTGGAACAGTCCACAAAAACAAAGACTGAATAGATATCAGATGACACTAAACTCATATCTCTCAATAGTAACTCTGAATGTGAACGGCTTAATGACCCCATCAAAAGGCGCAGGGTTTCAGACTGGATAAAAAGCAGGACCCATCTATTTGCTGTCTACAAGAGACTCATTTTAGACAGAAGGACACCTACAGCCTGAAAATAAAGGTTGGAGAACCATTTACCATTCGAATGGTCCTCAAAAGAAAGCAGGGGTAGCCATCCTTATATCAGATAAACTAAAATTTACCCCAAAGACTGTAGTGAGAGATGAAGAGGGACACTATATCATACAAAGGATCTATTCAACAAGAGGACTTAACAATCCTCAATTATATAGCTCCGAATGTGGGAGCTGCCAAATATAAATCAATTATTAACCAAAGTGAAGAAATACTTAGATAATAATACACTTATACTTGGGTGACTTCAATCTAGCTCTTTCTATACTTGATAGGTCTTCTAAGCACAACATCTCCAAAGAAACGAGAGCTTTAAATGATACACGGACCAGATGGATTTCACAGATATCTACAGAACTTTACATCCAAACTCAACTGAATACACATTCTTCTCAAGCGCACATGGAACTTTCTCCAGAATAGACCACAATTGGGTCACAAATCGGGTCGAACCGATACCAAAAGATTGGGATTGTCCCCTGCATATTCTCGGACCATAATGCCTTGAAATTAGAACTAATCACAACAAGAAGTTTGGAAGGACCCCAAACACATGGAGGTTAAGGACCATCCTGCTAAAAGATAAAAGGGTCAACCAGGAAATTAAGGAAGAATTAAAAAGATTCATGGAAACTAATGAGAATGAAGATACAACCGTTCAAAATCTTTGGGATGCAGCAAAAGCAGTCCTAAGGGGGAAATACATCGCAATAC	N	.	PASS	PRECISE;SVMETHOD=Snifflesv1.0.12;CHR2=chr16;END=608603;STD_quant_start=0.000000;STD_quant_stop=0.493197;Kurtosis_quant_start=6.986577;Kurtosis_quant_stop=5.589690;SVTYPE=DEL;SUPTYPE=AL,SR;SVLEN=-3163;STRANDS=+-;STRANDS2=39,35,39,35;RE=74;REF_strand=22,22;Strandbias_pval=0.849742;AF=0.627119	GT:DR:DV	0/1:44:74
chr16	608603	50942	N	<INV>	.	FAIL_NOTPRECISE	IMPRECISE;SVMETHOD=Snifflesv1.0.12;CHR2=chr16;END=625104;STD_quant_start=0.547723;STD_quant_stop=314.018789;Kurtosis_quant_start=4.657743;Kurtosis_quant_stop=-2.166665;SVTYPE=INV;SUPTYPE=SR;SVLEN=16501;STRANDS=--;STRANDS2=0,21,21,0;RE=21;REF_strand=20,20;Strandbias_pval=2.81357e-05;AF=0.344262	GT:DR:DV	0/1:40:21
chr16	609142	50943	CCCCCCCCCCTCCAAAAAACTGAAACCCCCACGACCCGCAACGGAACAAAAAGTCCACATCCAACACACGCAACGGGCCTAGCCCCCCACCAGCCCCAATCACAGGCATACCCCGGGCGCCCACGCCCCCTTAAACAAACAACACCTTCCCCCTACCCCCCACCCCCCCCCCCCATGCGGGGACACCCCACCCCCCCTCACCCGAACCACCCAAGGGCGCCATCCCATGCCAAACCACCCCCGAAGAGGCCTCTCCCCCGGGCTCCCCACCCGCCACCCCACCCCCGGAGCCGCACCCGCAGGTCCGACCCCCTCACCCCACATCAGACCCCCCCCTTCTCCCACTTGGTTTTGTTTTGGTGTTTGTTTTTTTTTTTTGTGTTGGTTTTTTTGTTTTTTTTTGTGGTGGTTTTGGTTTGGTTTGGTGGGTGGGTGTTTGTGTTTGTGGTTGTTGTTGGTTGGAGGGTGGGTGGTGGG	N	.	PASS	PRECISE;SVMETHOD=Snifflesv1.0.12;CHR2=chr16;END=609620;STD_quant_start=0.000000;STD_quant_stop=0.000000;Kurtosis_quant_start=7.887957;Kurtosis_quant_stop=10.309869;SVTYPE=DEL;SUPTYPE=AL,SR;SVLEN=-478;STRANDS=+-;STRANDS2=42,47,42,47;RE=89;REF_strand=57,70;Strandbias_pval=0.782191;AF=0.412037	GT:DR:DV	0/1:127:89
chr16	609621	50944	N	<INV>	.	STRANDBIAS	PRECISE;SVMETHOD=Snifflesv1.0.12;CHR2=chr16;END=626098;STD_quant_start=0.288675;STD_quant_stop=0.816497;Kurtosis_quant_start=8.777904;Kurtosis_quant_stop=2.570153;SVTYPE=INV;SUPTYPE=SR;SVLEN=16477;STRANDS=--;STRANDS2=0,24,24,0;RE=24;REF_strand=70,76;Strandbias_pval=1.47197e-06;AF=0.141176	GT:DR:DV	0/0:146:24
chr16	612459	50945	N	CTGTCTACATTCTCTTTCCTTTTATGTGAGG	.	PASS	PRECISE;SVMETHOD=Snifflesv1.0.12;CHR2=chr16;END=612460;STD_quant_start=0.680746;STD_quant_stop=1.530184;Kurtosis_quant_start=16.846185;Kurtosis_quant_stop=12.948672;SVTYPE=INS;SUPTYPE=AL;SVLEN=32;STRANDS=+-;STRANDS2=46,36,46,36;RE=82;REF_strand=113,118;Strandbias_pval=0.304101;AF=0.261981	GT:DR:DV	0/0:231:82
chr16	613387	50946	TTTGCCATCTTGCATTCAGGACAATGAATTGGGGTTTC	N	.	PASS	PRECISE;SVMETHOD=Snifflesv1.0.12;CHR2=chr16;END=613425;STD_quant_start=0.000000;STD_quant_stop=0.000000;Kurtosis_quant_start=2.837248;Kurtosis_quant_stop=3.920027;SVTYPE=DEL;SUPTYPE=AL;SVLEN=-38;STRANDS=+-;STRANDS2=26,39,26,39;RE=65;REF_strand=122,134;Strandbias_pval=0.329525;AF=0.202492	GT:DR:DV	0/0:256:65
chr16	614636	50947	AGAACCTACAGTACGCCGATGACATGATACTCTACATAGAAAACTCAAAAGCCTCCACCCCAAGATTGCTAGAACTCATACAGCAATTTGGTAGCGTGGCAGGATACAAAATCAATGCCCAGAAATCAGTGGCGTTTCTATACACTAACAATGAGACTGAAGAAAGAGAAATAAGGGTCAATCCTTTACAAATTGCACCCAAAAGCATAAGATATCTAGGAATAAACCTAACCAAAGAGGTAAAGGATCTATACCCTAAAAACTATAGAACACTTCTGAAAGAAATGGAGGAAGACACAAAGAGATGGAAAAATATTCCACGCTCATGGATTGGCAGAATATTGTGAAAATGTCAATGTTACCCAGGGCAATGTACACGTTTAATGCAATCCCTGTCAAAATACCATGGGCTTTCTTCAGAGAGTTAGAACAAATTATTTTAAGATTTGTGTGGAATCAGAAAAGACCCCGAATAGCCAGGGGAATTTTAAAAAAGAAAACCATATGCTGGGGCATCACAATGCCAGATTTCAGGTTGTACTACAAAGCTGTGGTCAAAAGACAGTGTGGTACTGGCACAAAAACAGACACATAGATCAGTGAACAGAATAGAGAACCCAGAAGTGGACCCTGAACTTATGGGCAACTAATATTTCGAAAAAGGAGGAAAGACTATCCATTGGAAGAAAGACAGTCTCTTCAATAATGGTGTGGGAAAATTGGACATCCACAGCAGAAGAATGAACTAGACCACTCTCTTCTCACCAAAACAAAGATAAACTCAAAATGGATGAAAGATCTAAATGTGAGACAAGATTCCATCAAAATCCTAGAGAAGACACAGGCAACACCTTTTTGAACTCGGCCATAGTAACTTCTTGCAAGATACATCCACGAAGGCAAAAGAAACAAAAGCAAAAATGAACTATTGGGACTCATCCAAGATAAGAAGCTTTTGTCACAGCAAAGGATACAGTCAACAAAACTAAAAGACAACCTACAGAATGGGGGAAGATATTTGCAAATGACCTACCAGATAAAGGGCTAGTTTCCAAGATCTAAGAACTCTTAAACTCAACACCAAAGAAACAATCCAATCATGAAATGGGCAAAAGACATGAAGAGAAATCTCACAAGAGAAGACATGGACATGGCCAACAGGCACATGAGAAAAATGCTCTGCATCACTTGCCATCAGGGAAATACAAATCAAAACCACAATGAGATACCACCTCACACCAGTGAGAATGGGGCAAATTAACAAGGCAGGAAACCACAAATGTTGGAGAGGATGCGGAGAAAGGGGAACCCTCTTACACTGTTTGGTGGAATGTGAACTGGGGCAGCCACTCTGGAAAACGGTGTGGAGGTTCCTCAAAGAGTTAAAACTAGACCTGCCCTACGACCCAGCAATTGCACTGTTGGGGATTTACCCCAAAGATTCAGATGCAATGAAACGCGGGACACCTGCACCCCGATGTTATGCAGCAATGTCCACATTAGCCAAACGGTGGAAGGAGCCTCGGTGTCCATCGAAAGATGATGGATAAAGAAGCTGTGGTCTATATATCAATGGAATATTCCTCAGCCATTAGAACGACAAATACCTACCTTTTTCAATGTGGATGGAACTGGAGGGTAATGCTGAGTGAAATGAGTCAATCAGAGAAGGACAAACAGTGTTCTCATTCATTGGGGAAGATAAATAATAGTGAAAGGGAAAAAGGAAGGGAGAAGAAATGTGTGGGAAAATATAGAAGGGAGACAGAACATGAGAGACTCCTAATTTGGGAAACGAACTAGGGGGGTGGTGGGAGGGGAGGAGGGCGGGGGGGTGGGGTGAATGGGTGATGGGCAGGAGGGGGACACTTGACGGGATGAGCACTGGGTGTTATTCTGTATGTTGGTAAATTGAACACCAATAAAAAAATTAATTTATTAAAAAAAAACTTTCTGGGCAAAAAAAAAAAAAAAA	N	.	PASS	PRECISE;SVMETHOD=Snifflesv1.0.12;CHR2=chr16;END=616596;STD_quant_start=2.020726;STD_quant_stop=1.217922;Kurtosis_quant_start=19.118795;Kurtosis_quant_stop=26.821371;SVTYPE=DEL;SUPTYPE=AL,SR;SVLEN=-1960;STRANDS=+-;STRANDS2=61,60,61,60;RE=121;REF_strand=113,112;Strandbias_pval=1;AF=0.349711	GT:DR:DV	0/1:225:121
chr16	620796	50948	AAAAAAAACCCTCGGGATCCCTGGGTGGCACAGCGGTTTGGCGCCTGCCTTTGGCCCAGGGCGCGATCCTGGAGATCCGGGATCGAATCCCACGTCGGCGGGTCCCGGTGCATGGAGTGGCCTGCTGTCTCCCTCTGCCTGTGTCTCTGCCTCTCTCTCTCTGTGTGACTATCATAAATAAATAAATAATTTTAAAAAAATG	N	.	FAIL_NOTPRECISE	IMPRECISE;SVMETHOD=Snifflesv1.0.12;CHR2=chr16;END=621370;STD_quant_start=169.361805;STD_quant_stop=0.538028;Kurtosis_quant_start=-2.191759;Kurtosis_quant_stop=-1.730197;SVTYPE=DEL;SUPTYPE=AL;SVLEN=-574;STRANDS=+-;STRANDS2=38,39,38,39;RE=77;REF_strand=142,135;Strandbias_pval=0.79754;AF=0.217514	GT:DR:DV	0/0:277:77
chr16	621170	50949	AAAAAACCCTCGGGATCCCTGGGTGGCACAGCGGTTTGGCGCCTGCCTTTGGCCCAGGGCGCGATCCTGGAGATCCGGGATCGAATCCCACGTCGGCGGGTCCCGGTGCATGGAGTGGCCTGCTGTCTCCCTCTGCCTGTGTCTCTGCCTCTCTCTCTCTGTGTGACTATCATAAATAAATAAATAATTTTAAAAAAATG	N	.	PASS	PRECISE;SVMETHOD=Snifflesv1.0.12;CHR2=chr16;END=621370;STD_quant_start=1.414214;STD_quant_stop=0.000000;Kurtosis_quant_start=9.850439;Kurtosis_quant_stop=1.894370;SVTYPE=DEL;SUPTYPE=AL;SVLEN=-200;STRANDS=+-;STRANDS2=28,24,28,24;RE=52;REF_strand=132,131;Strandbias_pval=0.651759;AF=0.165079	GT:DR:DV	0/0:263:52
chr16	622836	50950	N	<DEL>	.	PASS	PRECISE;SVMETHOD=Snifflesv1.0.12;CHR2=chr16;END=2737637;STD_quant_start=1.460593;STD_quant_stop=0.632456;Kurtosis_quant_start=8.774762;Kurtosis_quant_stop=11.724486;SVTYPE=DEL;SUPTYPE=SR;SVLEN=-2114801;STRANDS=+-;STRANDS2=33,28,33,28;RE=61;REF_strand=167,159;Strandbias_pval=0.780329;AF=0.157623	GT:DR:DV	0/0:326:61
chr16	622836	50951	CCGTAAGTCAAGAATGGAGGACGCCCTAAGTGAGAGAGGAGGACGCCCTAAGCCGAGACAGGAGGACACCCTAAGTCAAGAGAGGAGGATGCCCTAAGCCAAGAGAGGAGGACGCCCTAAGCCTAGAGAGGAGGATGCCCTAAGCCAAGAGAGGAGGACACCCTAAGCTGAGAGAGGAGGGTGCCCTGAGTCAAGAGAGGAGGACACCCTAAGTCAAGAGAGGAGGGCGCCCTAAGTCAAGAGAGGAGGGCGCCCTAAGCCTAGAGAGGAGGACGCGCTAAGCCGAGAGAGAAGGGTGCCCTGAGTCAAGAGAGGACGATGCCCTAAGCGAGAGAGGAGGACGCCCCAAGCCGAGTGAGGAGGATGCCCTGAGTCAAGAGTGGAGGATGCCCTAAGCCAAGAATGGAGGATGCCCTAAGCGAGAGAGAAGGACACCCTAAGCTGAGAAAGGAGGATGCCCTAAGCCGAGAAAGGAGGATGTCCTAAGCCAAGAATGGAGGATGCCCTAAGTGAGAGAGGAGGATGCCCTAAGCCTAGAGAGTAGGACGCCCTAAGCCGAGAGAAGAGGATGCCCTAAGCCGAGAGAGGAGGACGCCCTGAGCCAAGAGAGGAGGACGCCCTAACCTGAGAGAGGAGGACGCCCTAAGTCGAGAGAGGAGGATGTCCTAAGCCAAGAATGGAGGATGCCCTAAGCGAGAGAGGAGGATGCCCTAAACCTAGACAGTAGGATG	N	.	FAIL_NOTPRECISE	IMPRECISE;SVMETHOD=Snifflesv1.0.12;CHR2=chr16;END=623412;STD_quant_start=4.066751;STD_quant_stop=18.216645;Kurtosis_quant_start=-0.321721;Kurtosis_quant_stop=-1.679632;SVTYPE=DEL;SUPTYPE=AL,SR;SVLEN=-576;STRANDS=+-;STRANDS2=14,13,14,13;RE=27;REF_strand=70,70;Strandbias_pval=1;AF=0.161677	GT:DR:DV	0/0:140:27
chr16	622837	50952	N	<DEL>	.	PASS	PRECISE;SVMETHOD=Snifflesv1.0.12;CHR2=chr16;END=2735212;STD_quant_start=0.971825;STD_quant_stop=0.666667;Kurtosis_quant_start=-1.530090;Kurtosis_quant_stop=10.740118;SVTYPE=DEL;SUPTYPE=SR;SVLEN=-2112375;STRANDS=+-;STRANDS2=19,18,19,18;RE=37;REF_strand=102,106;Strandbias_pval=0.859249;AF=0.15102	GT:DR:DV	0/0:208:37
chr16	624176	50953	N	<DEL>	.	PASS	PRECISE;SVMETHOD=Snifflesv1.0.12;CHR2=chr16;END=2737637;STD_quant_start=0.836660;STD_quant_stop=0.547723;Kurtosis_quant_start=6.265874;Kurtosis_quant_stop=-0.107438;SVTYPE=DEL;SUPTYPE=SR;SVLEN=-2113461;STRANDS=+-;STRANDS2=9,3,9,3;RE=12;REF_strand=160,151;Strandbias_pval=0.143726;AF=0.0371517	GT:DR:DV	0/0:311:12
chr16	624970	50954	N	<DEL>	.	PASS	PRECISE;SVMETHOD=Snifflesv1.0.12;CHR2=chr16;END=2735213;STD_quant_start=7.172216;STD_quant_stop=0.610640;Kurtosis_quant_start=2.593019;Kurtosis_quant_stop=11.646530;SVTYPE=DEL;SUPTYPE=SR;SVLEN=-2110243;STRANDS=+-;STRANDS2=61,58,61,58;RE=119;REF_strand=36,42;Strandbias_pval=0.560313;AF=0.604061	GT:DR:DV	0/1:78:119
chr16	629073	50955	N	AGTGCCAGGCAAGTGTGCAGGGAGGGGGCTGGAAAGTACAATGGGGTGCGGGCAAAGGGTGCTGGCAAGTTCATGCCGGGGGTGCAGGCAGGGGTGCAGGGGCAGCTGTTCAGTGTGGCAGAGGAGAGTGTAGGGA	.	FAIL_NOTPRECISE	IMPRECISE;SVMETHOD=Snifflesv1.0.12;CHR2=chr16;END=629164;STD_quant_start=12.117606;STD_quant_stop=20.711876;Kurtosis_quant_start=-1.193668;Kurtosis_quant_stop=-0.269954;SVTYPE=INS;SUPTYPE=AL;SVLEN=33;STRANDS=+-;STRANDS2=59,51,59,51;RE=110;REF_strand=113,94;Strandbias_pval=0.906009;AF=0.347003	GT:DR:DV	0/1:207:110
chr16	629611	50956	N	GCTGGAGGGCGACCTGCGAGTCGGCCCACGGAGT	.	PASS	PRECISE;SVMETHOD=Snifflesv1.0.12;CHR2=chr16;END=629611;STD_quant_start=0.000000;STD_quant_stop=0.923548;Kurtosis_quant_start=8.842957;Kurtosis_quant_stop=8.532050;SVTYPE=INS;SUPTYPE=AL;SVLEN=32;STRANDS=+-;STRANDS2=35,34,35,34;RE=69;REF_strand=109,101;Strandbias_pval=0.890262;AF=0.247312	GT:DR:DV	0/0:210:69
chr16	632386	50957	N	CCAAGTCCATGGGACCAAAAAAAAAAAAAAAAAAAAAAAAAAAAAAAAAGAAAAAAAAAAAGAAAAAAAAAAAAAGAACAAAAAAGAAAAAAAAAAAAAAAAAAAAAAAAAAAAAAAAAAAAAAAAAAA	.	FAIL_NOTPRECISE	IMPRECISE;SVMETHOD=Snifflesv1.0.12;CHR2=chr16;END=632462;STD_quant_start=55.907066;STD_quant_stop=52.144031;Kurtosis_quant_start=-0.221221;Kurtosis_quant_stop=-0.493863;SVTYPE=INS;SUPTYPE=AL;SVLEN=46;STRANDS=+-;STRANDS2=13,7,13,7;RE=20;REF_strand=130,111;Strandbias_pval=0.362298;AF=0.0766284	GT:DR:DV	0/0:241:20
chr16	634769	50958	GTGGTGGGGACGCGGTCACCCCGCGTGGGGA	N	.	PASS	PRECISE;SVMETHOD=Snifflesv1.0.12;CHR2=chr16;END=634800;STD_quant_start=0.000000;STD_quant_stop=0.000000;Kurtosis_quant_start=0.174054;Kurtosis_quant_stop=0.317600;SVTYPE=DEL;SUPTYPE=AL;SVLEN=-31;STRANDS=+-;STRANDS2=13,9,13,9;RE=22;REF_strand=138,120;Strandbias_pval=0.661631;AF=0.0785714	GT:DR:DV	0/0:258:22
chr16	635821	50959	CGGAGGGCGCCGAGCGGGCGGCGGGCCGGGCGGGGCGCGGGCTGCGGGCTGCCCGGCTG	N	.	PASS	PRECISE;SVMETHOD=Snifflesv1.0.12;CHR2=chr16;END=635905;STD_quant_start=5.000000;STD_quant_stop=2.472803;Kurtosis_quant_start=-0.846946;Kurtosis_quant_stop=-0.519446;SVTYPE=DEL;SUPTYPE=AL;SVLEN=-84;STRANDS=+-;STRANDS2=68,55,68,55;RE=123;REF_strand=122,112;Strandbias_pval=0.579021;AF=0.344538	GT:DR:DV	0/1:234:123
chr16	639775	50960	CCCCCCCTCCCCCCCTGGCCCCTCCCCGCCCCTCT	N	.	PASS	PRECISE;SVMETHOD=Snifflesv1.0.12;CHR2=chr16;END=639812;STD_quant_start=0.688247;STD_quant_stop=0.000000;Kurtosis_quant_start=0.453403;Kurtosis_quant_stop=0.213844;SVTYPE=DEL;SUPTYPE=AL;SVLEN=-37;STRANDS=+-;STRANDS2=21,17,21,17;RE=38;REF_strand=99,95;Strandbias_pval=0.723419;AF=0.163793	GT:DR:DV	0/0:194:38
chr16	639815	50961	N	CATTCCCCTCCTGGCCTCCGGACCCCTCCCCCCTGCCTCCTCTAGGTCCCCGACGCCCCGCCCGTCCACAGGG	.	FAIL_NOTPRECISE	IMPRECISE;SVMETHOD=Snifflesv1.0.12;CHR2=chr16;END=639830;STD_quant_start=23.088958;STD_quant_stop=12.704330;Kurtosis_quant_start=-0.791382;Kurtosis_quant_stop=-0.613248;SVTYPE=INS;SUPTYPE=AL;SVLEN=46;STRANDS=+-;STRANDS2=12,6,12,6;RE=18;REF_strand=99,94;Strandbias_pval=0.22928;AF=0.0853081	GT:DR:DV	0/0:193:18
chr16	640304	50962	N	TCGCAGCCCGCCGCTCCCCGAGTCCCGGGAGGTGT	.	PASS	PRECISE;SVMETHOD=Snifflesv1.0.12;CHR2=chr16;END=640303;STD_quant_start=0.000000;STD_quant_stop=1.599418;Kurtosis_quant_start=38.797790;Kurtosis_quant_stop=23.912811;SVTYPE=INS;SUPTYPE=AL;SVLEN=36;STRANDS=+-;STRANDS2=46,40,46,40;RE=86;REF_strand=95,86;Strandbias_pval=0.89633;AF=0.322097	GT:DR:DV	0/1:181:86
chr16	643165	50963	N	GGGGGGCGGGGCGCCCCTGGATGGCCCGGGGGCGGTGGGAGATGGGGTGCCCCATGGCGGGACATGGAGGTGAGT	.	FAIL_NOTPRECISE	IMPRECISE;SVMETHOD=Snifflesv1.0.12;CHR2=chr16;END=643171;STD_quant_start=10.432322;STD_quant_stop=11.105554;Kurtosis_quant_start=-1.762433;Kurtosis_quant_stop=-0.901632;SVTYPE=INS;SUPTYPE=AL;SVLEN=71;STRANDS=+-;STRANDS2=13,11,13,11;RE=24;REF_strand=62,65;Strandbias_pval=0.662331;AF=0.15894	GT:DR:DV	0/0:127:24
chr16	643385	50964	GGGTGATGGGGCACCCATGGAGGGACCCAGGGGGGAGGGACATGGGGTGGGAA	N	.	PASS	PRECISE;SVMETHOD=Snifflesv1.0.12;CHR2=chr16;END=643438;STD_quant_start=5.576737;STD_quant_stop=5.422177;Kurtosis_quant_start=-0.847755;Kurtosis_quant_stop=-0.841101;SVTYPE=DEL;SUPTYPE=AL;SVLEN=-53;STRANDS=+-;STRANDS2=11,10,11,10;RE=21;REF_strand=57,57;Strandbias_pval=1;AF=0.155556	GT:DR:DV	0/0:114:21
chr16	644289	50965	N	<INV>	.	STRANDBIAS	PRECISE;SVMETHOD=Snifflesv1.0.12;CHR2=chr16;END=1893239;STD_quant_start=0.597614;STD_quant_stop=0.654654;Kurtosis_quant_start=10.913871;Kurtosis_quant_stop=0.939358;SVTYPE=INV;SUPTYPE=SR;SVLEN=1248950;STRANDS=++;STRANDS2=29,0,0,29;RE=29;REF_strand=42,44;Strandbias_pval=6.79735e-08;AF=0.252174	GT:DR:DV	0/0:86:29
chr16	647435	50966	N	<INV>	.	STRANDBIAS	PRECISE;SVMETHOD=Snifflesv1.0.12;CHR2=chr16;END=2809828;STD_quant_start=1.020621;STD_quant_stop=1.099242;Kurtosis_quant_start=0.786433;Kurtosis_quant_stop=20.810795;SVTYPE=INV;SUPTYPE=SR;SVLEN=2162393;STRANDS=--;STRANDS2=0,49,49,0;RE=49;REF_strand=233,204;Strandbias_pval=1.89991e-15;AF=0.100823	GT:DR:DV	0/0:437:49
chr16	649830	50967	N	<DUP>	.	FAIL_NOTPRECISE	IMPRECISE;SVMETHOD=Snifflesv1.0.12;CHR2=chr16;END=2763704;STD_quant_start=73.756356;STD_quant_stop=115.342533;Kurtosis_quant_start=1.053385;Kurtosis_quant_stop=2.813531;SVTYPE=DUP;SUPTYPE=SR;SVLEN=2113874;STRANDS=-+;STRANDS2=8,6,8,6;RE=14;REF_strand=110,105;Strandbias_pval=0.785318;AF=0.0611354	GT:DR:DV	0/0:215:14
chr16	654117	50968	N	<DEL>	.	FAIL_NOTPRECISE	IMPRECISE;SVMETHOD=Snifflesv1.0.12;CHR2=chr16;END=2767644;STD_quant_start=73.595516;STD_quant_stop=2.966479;Kurtosis_quant_start=1.994651;Kurtosis_quant_stop=1.034091;SVTYPE=DEL;SUPTYPE=SR;SVLEN=-2113527;STRANDS=+-;STRANDS2=6,4,6,4;RE=10;REF_strand=144,132;Strandbias_pval=0.752568;AF=0.034965	GT:DR:DV	0/0:276:10
chr16	654173	50969	N	<DEL>	.	PASS	PRECISE;SVMETHOD=Snifflesv1.0.12;CHR2=chr16;END=2763828;STD_quant_start=2.972092;STD_quant_stop=0.500000;Kurtosis_quant_start=-1.182040;Kurtosis_quant_stop=2.455138;SVTYPE=DEL;SUPTYPE=SR;SVLEN=-2109655;STRANDS=+-;STRANDS2=14,11,14,11;RE=25;REF_strand=86,74;Strandbias_pval=1;AF=0.135135	GT:DR:DV	0/0:160:25
chr16	654315	50970	N	AAAGAAAGAAAGGGAAAGAAGGGAAAGAAAGAAAGACAAAGAAAAGACAACGAAAGA	.	FAIL_NOTPRECISE	IMPRECISE;SVMETHOD=Snifflesv1.0.12;CHR2=chr16;END=654326;STD_quant_start=20.346990;STD_quant_stop=22.436020;Kurtosis_quant_start=2.371286;Kurtosis_quant_stop=-0.310559;SVTYPE=INS;SUPTYPE=AL;SVLEN=57;STRANDS=+-;STRANDS2=17,15,17,15;RE=32;REF_strand=55,49;Strandbias_pval=1;AF=0.235294	GT:DR:DV	0/0:104:32
chr16	660038	50971	GGCCCCCAGGCAGGAGAGGAAAGCCCAGACGCATCCTGCACCTCCTATG	N	.	PASS	PRECISE;SVMETHOD=Snifflesv1.0.12;CHR2=chr16;END=660086;STD_quant_start=3.538747;STD_quant_stop=2.632835;Kurtosis_quant_start=-1.266700;Kurtosis_quant_stop=-1.343441;SVTYPE=DEL;SUPTYPE=AL;SVLEN=-48;STRANDS=+-;STRANDS2=40,48,40,48;RE=88;REF_strand=58,60;Strandbias_pval=0.672618;AF=0.427184	GT:DR:DV	0/1:118:88
chr16	665705	50972	N	<DEL>	.	PASS	PRECISE;SVMETHOD=Snifflesv1.0.12;CHR2=chr16;END=2778974;STD_quant_start=0.426401;STD_quant_stop=0.738549;Kurtosis_quant_start=2.590752;Kurtosis_quant_stop=2.477410;SVTYPE=DEL;SUPTYPE=SR;SVLEN=-2113269;STRANDS=+-;STRANDS2=11,11,11,11;RE=22;REF_strand=145,146;Strandbias_pval=1;AF=0.0702875	GT:DR:DV	0/0:291:22
chr16	675334	50973	N	<DUP>	.	PASS	PRECISE;SVMETHOD=Snifflesv1.0.12;CHR2=chr16;END=49624371;STD_quant_start=0.000000;STD_quant_stop=0.426401;Kurtosis_quant_start=6.777897;Kurtosis_quant_stop=14.501683;SVTYPE=DUP;SUPTYPE=SR;SVLEN=48949037;STRANDS=-+;STRANDS2=16,29,16,29;RE=45;REF_strand=536,506;Strandbias_pval=0.0468678;AF=0.0413983	GT:DR:DV	0/0:1042:45
chr16	675334	50974	N	<DUP>	.	PASS	PRECISE;SVMETHOD=Snifflesv1.0.12;CHR2=chr16;END=49630745;STD_quant_start=0.000000;STD_quant_stop=7.851751;Kurtosis_quant_start=1.414824;Kurtosis_quant_stop=6.665551;SVTYPE=DUP;SUPTYPE=SR;SVLEN=48955411;STRANDS=-+;STRANDS2=25,16,25,16;RE=41;REF_strand=140,119;Strandbias_pval=0.499748;AF=0.136667	GT:DR:DV	0/0:259:41
chr16	675334	50975	N	<INV>	.	STRANDBIAS	PRECISE;SVMETHOD=Snifflesv1.0.12;CHR2=chr16;END=49555493;STD_quant_start=0.000000;STD_quant_stop=0.346410;Kurtosis_quant_start=1.263022;Kurtosis_quant_stop=1.609308;SVTYPE=INV;SUPTYPE=SR;SVLEN=48880159;STRANDS=--;STRANDS2=0,51,51,0;RE=50;REF_strand=554,533;Strandbias_pval=5.83798e-16;AF=0.0439754	GT:DR:DV	0/0:1087:50
chr16	676522	50976	N	<DEL>	.	PASS	PRECISE;SVMETHOD=Snifflesv1.0.12;CHR2=chr16;END=49598431;STD_quant_start=0.377964;STD_quant_stop=0.377964;Kurtosis_quant_start=2.155430;Kurtosis_quant_stop=1.872684;SVTYPE=DEL;SUPTYPE=SR;SVLEN=-48921909;STRANDS=+-;STRANDS2=17,12,17,12;RE=29;REF_strand=482,552;Strandbias_pval=0.257697;AF=0.0272813	GT:DR:DV	0/0:1034:29
chr16	676522	50977	N	<DEL>	.	PASS	PRECISE;SVMETHOD=Snifflesv1.0.12;CHR2=chr16;END=50455761;STD_quant_start=0.250000;STD_quant_stop=1.500000;Kurtosis_quant_start=3.393233;Kurtosis_quant_stop=-1.373010;SVTYPE=DEL;SUPTYPE=SR;SVLEN=-49779239;STRANDS=+-;STRANDS2=16,17,16,17;RE=33;REF_strand=373,434;Strandbias_pval=0.859512;AF=0.0392857	GT:DR:DV	0/0:807:33
chr16	676521	50978	N	<INV>	.	FAIL_NOTPRECISE	IMPRECISE;SVMETHOD=Snifflesv1.0.12;CHR2=chr16;END=50455763;STD_quant_start=30.634947;STD_quant_stop=444.150988;Kurtosis_quant_start=-0.684352;Kurtosis_quant_stop=0.313153;SVTYPE=INV;SUPTYPE=SR;SVLEN=49779242;STRANDS=--;STRANDS2=3,7,7,3;RE=10;REF_strand=373,434;Strandbias_pval=0.356336;AF=0.0122399	GT:DR:DV	0/0:807:10
chr16	679766	50979	N	<DEL>	.	PASS	PRECISE;SVMETHOD=Snifflesv1.0.12;CHR2=chr16;END=50453791;STD_quant_start=2.989882;STD_quant_stop=0.577350;Kurtosis_quant_start=0.722404;Kurtosis_quant_stop=-0.917068;SVTYPE=DEL;SUPTYPE=SR;SVLEN=-49774025;STRANDS=+-;STRANDS2=25,41,25,41;RE=66;REF_strand=271,285;Strandbias_pval=0.117362;AF=0.106109	GT:DR:DV	0/0:556:66
chr16	679780	50980	N	<DEL>	.	FAIL_NOTPRECISE	IMPRECISE;SVMETHOD=Snifflesv1.0.12;CHR2=chr16;END=49597063;STD_quant_start=8.312641;STD_quant_stop=45.801747;Kurtosis_quant_start=-1.539942;Kurtosis_quant_stop=-0.503065;SVTYPE=DEL;SUPTYPE=SR;SVLEN=-48917283;STRANDS=+-;STRANDS2=7,3,7,3;RE=10;REF_strand=403,441;Strandbias_pval=0.20871;AF=0.0117096	GT:DR:DV	0/0:844:10
chr16	679766	50981	N	<INV>	.	FAIL_NOTPRECISE	IMPRECISE;SVMETHOD=Snifflesv1.0.12;CHR2=chr16;END=49629536;STD_quant_start=90.867486;STD_quant_stop=294.337901;Kurtosis_quant_start=2.674853;Kurtosis_quant_stop=-0.223609;SVTYPE=INV;SUPTYPE=SR;SVLEN=48949770;STRANDS=++;STRANDS2=10,0,0,10;RE=10;REF_strand=314,288;Strandbias_pval=0.00210818;AF=0.0163399	GT:DR:DV	0/0:602:10
chr16	686775	50982	N	<INV>	.	STRANDBIAS	PRECISE;SVMETHOD=Snifflesv1.0.12;CHR2=chr16;END=2873085;STD_quant_start=0.000000;STD_quant_stop=0.000000;Kurtosis_quant_start=-0.190703;Kurtosis_quant_stop=0.533301;SVTYPE=INV;SUPTYPE=SR;SVLEN=2186310;STRANDS=--;STRANDS2=0,26,26,0;RE=26;REF_strand=124,124;Strandbias_pval=6.27547e-08;AF=0.0948905	GT:DR:DV	0/0:248:26
chr16	686776	50983	N	<DUP>	.	PASS	PRECISE;SVMETHOD=Snifflesv1.0.12;CHR2=chr16;END=2876377;STD_quant_start=0.654654;STD_quant_stop=0.000000;Kurtosis_quant_start=-1.341607;Kurtosis_quant_stop=3.888404;SVTYPE=DUP;SUPTYPE=SR;SVLEN=2189601;STRANDS=-+;STRANDS2=14,14,14,14;RE=28;REF_strand=107,91;Strandbias_pval=0.69176;AF=0.123894	GT:DR:DV	0/0:198:28
chr16	701062	50984	N	<INV>	.	FAIL_NOTPRECISE	IMPRECISE;SVMETHOD=Snifflesv1.0.12;CHR2=chr16;END=2844581;STD_quant_start=3.316625;STD_quant_stop=118.174024;Kurtosis_quant_start=-0.268683;Kurtosis_quant_stop=1.634944;SVTYPE=INV;SUPTYPE=SR;SVLEN=2143519;STRANDS=++;STRANDS2=13,0,0,13;RE=13;REF_strand=81,87;Strandbias_pval=0.00017457;AF=0.0718232	GT:DR:DV	0/0:168:13
chr16	701063	50985	N	<INV>	.	STRANDBIAS	PRECISE;SVMETHOD=Snifflesv1.0.12;CHR2=chr16;END=11691781;STD_quant_start=3.768289;STD_quant_stop=0.948683;Kurtosis_quant_start=6.715767;Kurtosis_quant_stop=1.712855;SVTYPE=INV;SUPTYPE=SR;SVLEN=10990718;STRANDS=++;STRANDS2=17,0,0,17;RE=17;REF_strand=45,48;Strandbias_pval=2.28925e-05;AF=0.154545	GT:DR:DV	0/0:93:17
chr16	701069	50986	N	<DEL>	.	PASS	PRECISE;SVMETHOD=Snifflesv1.0.12;CHR2=chr16;END=834866;STD_quant_start=0.755929;STD_quant_stop=4.448114;Kurtosis_quant_start=-1.824435;Kurtosis_quant_stop=7.323274;SVTYPE=DEL;SUPTYPE=SR;SVLEN=-133797;STRANDS=+-;STRANDS2=16,13,16,13;RE=29;REF_strand=42,61;Strandbias_pval=0.205419;AF=0.219697	GT:DR:DV	0/0:103:29
chr16	712686	50987	N	<INV>	.	STRANDBIAS	PRECISE;SVMETHOD=Snifflesv1.0.12;CHR2=chr16;END=14521768;STD_quant_start=0.750000;STD_quant_stop=1.118034;Kurtosis_quant_start=1.057352;Kurtosis_quant_stop=5.411138;SVTYPE=INV;SUPTYPE=SR;SVLEN=13809082;STRANDS=--;STRANDS2=0,32,32,0;RE=32;REF_strand=18,21;Strandbias_pval=2.73198e-06;AF=0.450704	GT:DR:DV	0/1:39:32
chr16	714315	50988	N	TTTTTTCTCTTGCAGATCTGATCAGCTCACACGGAGGTGTTTGCCGCGCTGTTTAACCAGCCTAGTGTCCCGGGGCTAAATGCCCAACCTGGTCACGGTGAGTAATTTCTCAATGACCGGTGGATCCCATTCGGCTTTATCTTGTGAAAGTTGCATCCGTGTCATGCGGGAATCGCGGTCTATAACTCTCCATTTTTGGTGGGGTTCTTTGCCGCCTTCTGGACTTCCCGGGTGATGCTGGCCTCATAGAACGAGTCGGGAAGTATTCATCTCCAGAAGCTTCAGCTGGCCTCACTGTGTCTCTGTGGCGGGTCTATTGTTTGCGTTCAGGATGTACTCGGTGGCAGAGTCGTTTCGCTCCACTGAGGCATGTGGCTGCCTCCGGCATGTGCGGGAACCCGATAGTATGCCAACTGGGGGCTCTTCCTCCCCGGGTGGCCACCGGGGGTACCGGTAGCTCTTGCTGTCGGAACAGTGCGTTAGAGGTGTTTACCACCACGTGCATTGGTTGCGTCTCAGCAGCTGGTTCTCGCTCGAGCCTGTGCGACTCAGCGGGGATCGCATCACCTCTTGCTCCGACAGCTTTAGCACTGCACCGAGGTAGCGAGCTGGGGCCGGTTGGTTGAGGTGGTCGGATATGCACAGTGCAGAACATCGTTGATCTGCCATCTGAGCTGGGTGGCCGCCTCCGGCTGTGGCGGATCCCTGGATAGAATGAGCCGGACATGAGTCAGATGCTCACAAGGGTTGGCCAAGGCGTTGCAGGTGGGTCCTCCTTGTGGCGAGAGTGAA	.	FAIL_NOTPRECISE	IMPRECISE;SVMETHOD=Snifflesv1.0.12;CHR2=chr16;END=714314;STD_quant_start=0.000000;STD_quant_stop=13.696285;Kurtosis_quant_start=4.655925;Kurtosis_quant_stop=-0.937310;SVTYPE=INS;SUPTYPE=AL,SR;SVLEN=806;STRANDS=+-;STRANDS2=11,24,11,24;RE=35;REF_strand=9,19;Strandbias_pval=1;AF=0.555556	GT:DR:DV	0/1:28:35
chr16	728427	50989	TCCATTGTTTTTTTTTTTTTAAGATTTTATTTATTTATTCATGATAGTCACACAGAGAGAGACAGAGAGGCAGAGACACAGGCAGAGGGAGAAGCAGGCTCGATGCACCGGGAGCCCGACATGGGATTCGATCCTGGGTCTCCAGGATGGCGCCCCGGGCCAAAGGCAGGCGCCAAACTGCTGCGCCACCCAGGGATCCCAGAATA	N	.	PASS	PRECISE;SVMETHOD=Snifflesv1.0.12;CHR2=chr16;END=728631;STD_quant_start=2.915476;STD_quant_stop=1.755942;Kurtosis_quant_start=2.354203;Kurtosis_quant_stop=3.061594;SVTYPE=DEL;SUPTYPE=AL;SVLEN=-204;STRANDS=+-;STRANDS2=16,8,16,8;RE=24;REF_strand=126,98;Strandbias_pval=0.389178;AF=0.0967742	GT:DR:DV	0/0:224:24
chr16	731245	50990	N	<INV>	.	STRANDBIAS	PRECISE;SVMETHOD=Snifflesv1.0.12;CHR2=chr16;END=11365278;STD_quant_start=0.272166;STD_quant_stop=0.408248;Kurtosis_quant_start=22.376236;Kurtosis_quant_stop=26.227108;SVTYPE=INV;SUPTYPE=SR;SVLEN=10634033;STRANDS=++;STRANDS2=109,0,0,109;RE=109;REF_strand=89,101;Strandbias_pval=1.53818e-26;AF=0.364548	GT:DR:DV	0/1:190:109
chr16	731245	50991	N	<INV>	.	FAIL_NOTPRECISE	IMPRECISE;SVMETHOD=Snifflesv1.0.12;CHR2=chr16;END=2844777;STD_quant_start=0.894427;STD_quant_stop=20.099751;Kurtosis_quant_start=-0.746628;Kurtosis_quant_stop=-0.021137;SVTYPE=INV;SUPTYPE=SR;SVLEN=2113532;STRANDS=++;STRANDS2=14,0,0,14;RE=14;REF_strand=82,79;Strandbias_pval=0.000148149;AF=0.08	GT:DR:DV	0/0:161:14
chr16	742549	50992	N	<INV>	.	PASS	PRECISE;SVMETHOD=Snifflesv1.0.12;CHR2=chr16;END=743989;STD_quant_start=3.834058;STD_quant_stop=1.414214;Kurtosis_quant_start=3.550909;Kurtosis_quant_stop=3.698363;SVTYPE=INV;SUPTYPE=SR;SVLEN=1440;STRANDS=++;STRANDS2=11,0,0,11;RE=11;REF_strand=0,0;Strandbias_pval=1;AF=1	GT:DR:DV	1/1:0:11
chr16	742549	50993	N	<DEL>	.	PASS	PRECISE;SVMETHOD=Snifflesv1.0.12;CHR2=chr16;END=2867623;STD_quant_start=0.447214;STD_quant_stop=0.547723;Kurtosis_quant_start=1.886770;Kurtosis_quant_stop=2.009668;SVTYPE=DEL;SUPTYPE=SR;SVLEN=-2125074;STRANDS=+-;STRANDS2=6,10,6,10;RE=16;REF_strand=82,90;Strandbias_pval=0.601769;AF=0.0851064	GT:DR:DV	0/0:172:16
chr16	743989	50994	N	<INV>	.	STRANDBIAS	PRECISE;SVMETHOD=Snifflesv1.0.12;CHR2=chr16;END=10933713;STD_quant_start=0.447214;STD_quant_stop=0.387298;Kurtosis_quant_start=12.820690;Kurtosis_quant_stop=-0.439577;SVTYPE=INV;SUPTYPE=SR;SVLEN=10189724;STRANDS=--;STRANDS2=0,40,40,0;RE=40;REF_strand=219,186;Strandbias_pval=3.28937e-13;AF=0.0898876	GT:DR:DV	0/0:405:40
chr16	748592	50995	N	<DEL>	.	FAIL_NOTPRECISE	IMPRECISE;SVMETHOD=Snifflesv1.0.12;CHR2=chr16;END=758342;STD_quant_start=0.447214;STD_quant_stop=42.451737;Kurtosis_quant_start=15.060205;Kurtosis_quant_stop=3.844452;SVTYPE=DEL;SUPTYPE=SR;SVLEN=-9750;STRANDS=+-;STRANDS2=21,19,21,19;RE=40;REF_strand=7,10;Strandbias_pval=0.564807;AF=0.701754	GT:DR:DV	0/1:17:40
chr16	748641	50996	N	<INV>	.	STRANDBIAS	PRECISE;SVMETHOD=Snifflesv1.0.12;CHR2=chr16;END=10918078;STD_quant_start=1.744557;STD_quant_stop=0.834058;Kurtosis_quant_start=-0.956976;Kurtosis_quant_stop=0.559689;SVTYPE=INV;SUPTYPE=SR;SVLEN=10169437;STRANDS=--;STRANDS2=0,47,47,0;RE=47;REF_strand=80,95;Strandbias_pval=4.23812e-11;AF=0.211712	GT:DR:DV	0/0:175:47
chr16	750971	50997	TTTTTTTTTTTTTTGTATTGGTGTTCAATTTACTAACATACAGAATAATACCCAGTGCCCGTCACCCCATTCACTCCCACACCCCGCCCTCCTCCCCTTCTACCACCCCTAGTTCGTTTCCCAGAGTTAGCAGTCTTTACGTTTCTGTCTCCCTTTCTGATATTTCCCACACATTTCTTCTCCCTTCCCTTATTTCCCTTTCACTATTATTTATATTTCCCAAATGAATGAGAACATTATATGTTTGTCCTTCTCCGACTGACTTACTTCACTCAGCATAATACCCTCCAGTTCCATCCACGTTGAAGCAAATGGTGGGTATTTGTCATTTCTAATAGCTGAGTAATATTCCATTGTATACATAAACCACATCTTCTTTATCCATTCATCTTTCGTTGGACCACCGAGGCTCCTTCCACAGTTTGGGCTATCGTGGCCATTGCTGCTGAAACATCGGGGTGCAGGTGTCCCGGCGTTTCATTGCATTTGTATCTTTGGGGTAAATCCCCAACAGTGCAATTGCTGGGTCGTAGGGCAGGTATATTTTTAACTGTTTGAGGAACCTCCACACAGTTTTCCAGAGTGGCTGCACCAGTTCACATTCCCACCAACAGTGTAAGAGGGTTCCCTTTTCTCCGCATCCTCTCCAACATTTGTTGTTTCCTGCCTTGTTAATTTTCCCCATTCTCACTGGTGTGAGGTGTATGTCATTGTAGTTTTGATTTGTATTTCCCTGATGGCAAGTGATGCAGAGCATTTTCTCATGTGCATGTTGGCCATGTCTATGTCTTCCCTCTGAGATTTCTGTTCATGTCTTTTGCCCATTTCTGATTGGATTGTTTGTTTCTTTGGTGTTGAGTTAATAAGTTTTTATAGATCTTGGAAACTAGCCCTTTTATCTGATATGTCATTTGCAAATATCTTCTTCCCATTCTGTAGGTGTCTTTGAGTTTTGTTGACTGTATCCTTTGCTGTGCAAAAGCTTCTTATCTTGATGAGTCCCAATAGTTCATTTTTGCTTTTGTTTCTTTTGCCTTTGTGGATGTATCTTGCAAGAAGTTACTATGGCCGAGTTCAAAAAGGGTGTTGCCTGTGTTCTTCTCTAGGATTTTGATGGAATCTTGTCTCACATTTAGATCTTTCATCCATTTTGAGTTTATCTTTGTGTATGGTGAAAGAGAGTGGTCTAGTTTCATTCTTCTGCATGTGGATGTCCAATTTTCCCAGCACCATTTATTGAAGAGACTGTCTTTCTTCCAATGGATAGTCTTTCCTCCTTTATCGAATATTAGTTGCCCTAAAGTTCAGGTCCACTTCTGGATTCTCTATTCTGTTCCACTGATCTATGTGTCTGTTTTTGTGCCAGACCACACTGTCTTGATGACCACAGCTTTGTAGTACAACCTGAATCTGGCATTGTGATGCCCCCAGATATGGTTTTCTTTTTTAAAATTCCCCTGGCTATTCGGGGTCTTTCTGATTCCACACAAATCTTAAATAATTTGTTCTAACTCTCTGAAGAAAGTCCATGGTATTTTGATAGGGATTGCATTAAACGTGTAGATTGCCTGGTAACATTGACATTTTCACAATATTAATTCTGCCAATCCATGAGCAGGAATATTTTCCATCTCTTTGTGTCTTCCTCAATTTCTTTAGAAGTGTTCTATAGTTTTGTGGTATAGATCCTTTACATCTTTGGTGAGGTTTATTCCTAGGTATCTTAGGCTTTTGGGTGCATTGTAAATGGGATTGACTCCTTAATTTCTCTTTCTTCAGTCTCATTGTTAGTGTATAGAAATGCCACGACTTCTGGGCATTGATTTTGTATCCTGCCACGCTACGAATTGCTGTATGAGTTCTAGCAATCTTGGGGTGGAGACTTTTGGGTTTTCTATGTAGAGTATCAGTCATCGGCAAGAGGGAGAGTTTGACTTCTTCTTGCCAATTTGAATGCCTTAATGTCTTTTTGTTGTCTGATTGCTGAGGCTAGGACTTCCAGTACTATGTTGAATAGCAGTGGGAGAGTGGACATCCGTCTTGTTCCTGATCTTAGGGAAAGGCTCCCAGTGCTTCCCGTTGAGAATGATATTTTGCTGTGGGCTTTTCATAGATGGCTTTTAAGATGTCGAGGAATGTTCCCTCTATCCCACGTCTGAAGAGTTTTAATCAGGAATGGATGCTGTATTTGTCAAAATGCTTTCCTGCATCCAATGAGAGGATCATATGGTTCTTGGTTTTCTCTTGCTGATATGATGAATCACATTGATTGTTTTACGGGTGTTGAACCGCCTTGTGTCCCAGGATAAATCCTACTTGGTCACGGTGAATAATTTTCTTATGTACTGTTGGATCCTATTGGCCAGTATCTTGTTGAGAATTTTTGCATCCATGTTCATCAGGATATTGGTCTGTAATTCCCTTTTTGGCGGGGGTCTTGTCTGGCTTTGGAATTAAGGTGATGCTGGCTTCATAGAACGATTGGAAGTACTCCATCTCTTTCTATCTTTCCAAACAGCTTTAGGAGAATAGGTATGATTTCTTCTTTAAACGTTTGATAAATTCTCCTGGGAAGCCATCTGGCCTGGACTCTTGTGTCTTGGGAGGTTTTTGATGACTGCTTCAATTTCCTCCCTGGTTATTGGCCTGTTCAGGTTTTCTATTTCTTCCTGTTCCAGTTTTGGTAGTTTGTGGCTTTCCAGGAATGCGTCCATTTGGAAGCGGCTC	N	.	PASS	PRECISE;SVMETHOD=Snifflesv1.0.12;CHR2=chr16;END=753691;STD_quant_start=3.521363;STD_quant_stop=3.098387;Kurtosis_quant_start=6.979237;Kurtosis_quant_stop=6.994986;SVTYPE=DEL;SUPTYPE=AL,SR;SVLEN=-2720;STRANDS=+-;STRANDS2=2,10,2,10;RE=12;REF_strand=13,22;Strandbias_pval=0.287534;AF=0.255319	GT:DR:DV	0/0:35:12
chr16	760886	50998	N	<DEL>	.	PASS	PRECISE;SVMETHOD=Snifflesv1.0.12;CHR2=chr16;END=786690;STD_quant_start=1.341641;STD_quant_stop=7.389181;Kurtosis_quant_start=-0.016253;Kurtosis_quant_stop=1.407347;SVTYPE=DEL;SUPTYPE=SR;SVLEN=-25804;STRANDS=+-;STRANDS2=6,7,6,7;RE=13;REF_strand=113,109;Strandbias_pval=0.782307;AF=0.0553191	GT:DR:DV	0/0:222:13
chr16	767052	50999	N	TTATTCCATTGTTGGCTTAATAGTCTTAGGGATTTTTTGTTTCTTTTTTTAACGGTTGAGAAAGTTTGTTTAACCTGGAAAGTCTGTTTTGTGGTTTAA	.	FAIL_NOTPRECISE	IMPRECISE;SVMETHOD=Snifflesv1.0.12;CHR2=chr16;END=767105;STD_quant_start=56.348913;STD_quant_stop=34.294314;Kurtosis_quant_start=-1.510597;Kurtosis_quant_stop=-1.811020;SVTYPE=INS;SUPTYPE=AL;SVLEN=46;STRANDS=+-;STRANDS2=10,9,10,9;RE=19;REF_strand=179,141;Strandbias_pval=0.815347;AF=0.0560472	GT:DR:DV	0/0:320:19
chr16	768990	51000	N	<DUP>	.	PASS	PRECISE;SVMETHOD=Snifflesv1.0.12;CHR2=chr16;END=774901;STD_quant_start=0.547723;STD_quant_stop=0.316228;Kurtosis_quant_start=-0.690653;Kurtosis_quant_stop=0.122547;SVTYPE=DUP;SUPTYPE=SR;SVLEN=5911;STRANDS=-+;STRANDS2=10,11,10,11;RE=21;REF_strand=579,529;Strandbias_pval=0.826168;AF=0.0186005	GT:DR:DV	0/0:1108:21
chr16	769796	51001	N	GAGTTCCGCGGGTATCTCGTTTTTTTTGTTGTTTTTTTTTTGTTTTTTATTTATAATTTTTTATTTTTTTT	.	FAIL_NOTPRECISE	IMPRECISE;SVMETHOD=Snifflesv1.0.12;CHR2=chr16;END=769807;STD_quant_start=7.826238;STD_quant_stop=14.488501;Kurtosis_quant_start=-0.892737;Kurtosis_quant_stop=-1.108209;SVTYPE=INS;SUPTYPE=AL;SVLEN=60;STRANDS=+-;STRANDS2=30,18,30,18;RE=48;REF_strand=368,285;Strandbias_pval=0.452542;AF=0.0684736	GT:DR:DV	0/0:653:48
chr16	770138	51002	N	CCCCCCCCCCCTCCCCCACTTTTTTTTTTTTGTTTTTTTTTTTTTTTTTTTTTTGG	.	FAIL_NOTPRECISE	IMPRECISE;SVMETHOD=Snifflesv1.0.12;CHR2=chr16;END=770205;STD_quant_start=44.560072;STD_quant_stop=50.396428;Kurtosis_quant_start=1.952633;Kurtosis_quant_stop=2.071022;SVTYPE=INS;SUPTYPE=AL;SVLEN=33;STRANDS=+-;STRANDS2=9,4,9,4;RE=13;REF_strand=387,291;Strandbias_pval=0.573045;AF=0.0188133	GT:DR:DV	0/0:678:13
chr16	770501	51003	N	GGGGGGGTTTTGGGGGCCCCCGTTCTTTTTTTT	.	FAIL_NOTPRECISE	IMPRECISE;SVMETHOD=Snifflesv1.0.12;CHR2=chr16;END=770526;STD_quant_start=30.969193;STD_quant_stop=32.493356;Kurtosis_quant_start=-1.505821;Kurtosis_quant_stop=4.744399;SVTYPE=INS;SUPTYPE=AL;SVLEN=33;STRANDS=+-;STRANDS2=12,11,12,11;RE=23;REF_strand=394,300;Strandbias_pval=0.674554;AF=0.0320781	GT:DR:DV	0/0:694:23
chr16	770826	51004	N	GTATTTTTTTTTTTTCCCCCCCCCCCCCCCCCCCCCCCAACCC	.	FAIL_NOTPRECISE	IMPRECISE;SVMETHOD=Snifflesv1.0.12;CHR2=chr16;END=770825;STD_quant_start=13.258959;STD_quant_stop=19.375242;Kurtosis_quant_start=-1.222013;Kurtosis_quant_stop=-1.335986;SVTYPE=INS;SUPTYPE=AL;SVLEN=45;STRANDS=+-;STRANDS2=12,4,12,4;RE=16;REF_strand=399,309;Strandbias_pval=0.20133;AF=0.0220994	GT:DR:DV	0/0:708:16
chr16	772639	51005	N	GAAGGGAGAGAGAGGAAATATCGGAGGGAGAGAATGAGGATGGAG	.	FAIL_NOTPRECISE	IMPRECISE;SVMETHOD=Snifflesv1.0.12;CHR2=chr16;END=772664;STD_quant_start=33.387008;STD_quant_stop=36.773736;Kurtosis_quant_start=-1.916135;Kurtosis_quant_stop=-1.936363;SVTYPE=INS;SUPTYPE=AL;SVLEN=53;STRANDS=+-;STRANDS2=20,7,20,7;RE=27;REF_strand=493,409;Strandbias_pval=0.0503838;AF=0.0290635	GT:DR:DV	0/0:902:27
chr16	773956	51006	N	<DEL>	.	PASS	PRECISE;SVMETHOD=Snifflesv1.0.12;CHR2=chr16;END=775704;STD_quant_start=2.489980;STD_quant_stop=0.707107;Kurtosis_quant_start=6.987690;Kurtosis_quant_stop=6.862666;SVTYPE=DEL;SUPTYPE=SR;SVLEN=-1748;STRANDS=+-;STRANDS2=9,5,9,5;RE=14;REF_strand=529,521;Strandbias_pval=0.421251;AF=0.0131579	GT:DR:DV	0/0:1050:14
chr16	774791	51007	AGGGAGAGACCGAGAGACCGGGAGGGACAGACCGAGAGACAGGC	N	.	PASS	PRECISE;SVMETHOD=Snifflesv1.0.12;CHR2=chr16;END=774835;STD_quant_start=2.112235;STD_quant_stop=1.754116;Kurtosis_quant_start=-1.228060;Kurtosis_quant_stop=-0.971486;SVTYPE=DEL;SUPTYPE=AL;SVLEN=-44;STRANDS=+-;STRANDS2=16,11,16,11;RE=27;REF_strand=471,434;Strandbias_pval=0.558832;AF=0.02897	GT:DR:DV	0/0:905:27
chr16	775016	51008	N	ACGCCCCCCCCCCACCCCCCCCCCCCACCCCCCACCCCCCCCCCTCCCACCCCCCCCCCCCCCCCCTTCCCCC	.	FAIL_NOTPRECISE	IMPRECISE;SVMETHOD=Snifflesv1.0.12;CHR2=chr16;END=775095;STD_quant_start=55.610014;STD_quant_stop=40.926764;Kurtosis_quant_start=3.048557;Kurtosis_quant_stop=-1.947804;SVTYPE=INS;SUPTYPE=AL;SVLEN=31;STRANDS=+-;STRANDS2=14,25,14,25;RE=39;REF_strand=455,429;Strandbias_pval=0.0711083;AF=0.0422535	GT:DR:DV	0/0:884:39
chr16	775973	51009	N	GGGTTTTTGTTTTTTTTTTTTTTGTTTGTTGTTT	.	FAIL_NOTPRECISE	IMPRECISE;SVMETHOD=Snifflesv1.0.12;CHR2=chr16;END=775972;STD_quant_start=21.677177;STD_quant_stop=21.870071;Kurtosis_quant_start=-1.704161;Kurtosis_quant_stop=-1.660955;SVTYPE=INS;SUPTYPE=AL;SVLEN=46;STRANDS=+-;STRANDS2=12,8,12,8;RE=20;REF_strand=433,418;Strandbias_pval=0.500519;AF=0.0229621	GT:DR:DV	0/0:851:20
chr16	775983	51010	GCGGTTCCCCGCGCTCCGGGCTCGCGGCAGCG	N	.	PASS	PRECISE;SVMETHOD=Snifflesv1.0.12;CHR2=chr16;END=776015;STD_quant_start=1.264911;STD_quant_stop=1.048809;Kurtosis_quant_start=0.476562;Kurtosis_quant_stop=2.462963;SVTYPE=DEL;SUPTYPE=AL;SVLEN=-32;STRANDS=+-;STRANDS2=7,4,7,4;RE=11;REF_strand=432,415;Strandbias_pval=0.54742;AF=0.0128205	GT:DR:DV	0/0:847:11
chr16	777770	51011	N	AATCTCTTTTTTTTTTTTTTTTTTTTTTATTTTATTCCTTTTATTTTTTTTTATTCTGTGCG	.	PASS	PRECISE;SVMETHOD=Snifflesv1.0.12;CHR2=chr16;END=777773;STD_quant_start=4.022663;STD_quant_stop=3.837613;Kurtosis_quant_start=-0.150674;Kurtosis_quant_stop=0.966557;SVTYPE=INS;SUPTYPE=AL;SVLEN=62;STRANDS=+-;STRANDS2=10,12,10,12;RE=22;REF_strand=367,321;Strandbias_pval=0.519294;AF=0.0309859	GT:DR:DV	0/0:688:22
chr16	778573	51012	N	<DEL>	.	FAIL_NOTPRECISE	IMPRECISE;SVMETHOD=Snifflesv1.0.12;CHR2=chr16;END=786709;STD_quant_start=51.151386;STD_quant_stop=6.648039;Kurtosis_quant_start=-0.197149;Kurtosis_quant_stop=3.892891;SVTYPE=DEL;SUPTYPE=SR;SVLEN=-8136;STRANDS=+-;STRANDS2=54,58,54,58;RE=112;REF_strand=365,343;Strandbias_pval=0.542393;AF=0.136585	GT:DR:DV	0/0:708:112
chr16	779935	51013	N	GTGGGGGGGGAGGGGGGGGAGGGGGAGGGGGGGGGGGGGGGGGGGGGGGGGGGGGGGGGAAGAGGAGGAGGGGGGGAGGGGGAGGGGGGGGAGGAAAGGGAGG	.	FAIL_NOTPRECISE	IMPRECISE;SVMETHOD=Snifflesv1.0.12;CHR2=chr16;END=780004;STD_quant_start=56.232849;STD_quant_stop=50.854695;Kurtosis_quant_start=2.765767;Kurtosis_quant_stop=0.700248;SVTYPE=INS;SUPTYPE=AL;SVLEN=34;STRANDS=+-;STRANDS2=21,9,21,9;RE=30;REF_strand=254,216;Strandbias_pval=0.128752;AF=0.06	GT:DR:DV	0/0:470:30
chr16	781920	51014	N	GTTATCATGAAAGGATGGTCTATTTGGTCAAAGTGCTTTTTCTGGCATCTAGTGAGAGAATCCTACGGTTCTCATCCTTTGTTTCATTAACGTGGGAGGGGAAGAGAGACAAACTGGGAGTGATGGAGCAGCCAGGGGGGGGTGTAAGAACACTTAACAGACGGAGGTGGGATGAATGATAGGGGGAGGTTAAGTCATTTTATATGTAGTAATTGATGGACAGAGTAGGTATAATAGCGGATTCAGCTGAGTATGTGTAGAGGTGTAGTACGAGACAGATGGTTAGGTGAAGAGATGAATTGGGAAGGGGAAGGGTAGAGAGCCTATGACATGTACGGGAGTAGTGTCAAGGAAGAGACTAAGGTAGGATAGAGACAGAGAAGACAGAAGATAGACACTCAGTAGGATCGCGGCGGAATGAAGGATAGGCATCTTAAATAAGGGAGAGAGCTAGGTGAATGAAATCAATATGAGAAAAGTTTTTAGTAGGACTGAGGACGTACAATGTATAGGGGAGTCACATAAGGACAGGGAATTGAGTATGAAGCGAGACGGAGTGAGTAAACTGAGCTGTAATTGAAAAAAATGATGAGAGAGGAGCATCTGAGGTCTAAGAGATGATAGGTACCATGCGGCCAAGATTAGCTGGGCAGACAGAGTCTTAGACGGGGCAGGAGCACCGTAAATTGATTTATATGACATATAGCAACGAATGATTATTTAGTCGTTATGAGATCATTGGGACGGCGGGAATAGGTCTAGAGAGAGGGGGCGGGGTAGTAGACAGCGGGTGGGGGTGGCTAGGGCGGGGACATTACTGAGATGGGTGCAGCGGGGAGTAGTAACCTATAGACAGAGCAGAGGATAGGTGAGTGGTAGTCAGAGAGACAGGGTATTGGAGAGAAGTAGTACAGCGAGTAGGAAGGTACGTTGTGAAAGAGCAGGCAGGGGAGGGCGGGGAGAAAGGTAGGGGAGGGTAGCACGGAGACGCGCTTGGAG	.	UNRESOLVED	PRECISE;SVMETHOD=Snifflesv1.0.12;CHR2=chr16;END=781919;STD_quant_start=2.406133;STD_quant_stop=4.242641;Kurtosis_quant_start=6.929263;Kurtosis_quant_stop=-1.135228;SVTYPE=INS;SUPTYPE=AL;SVLEN=999;STRANDS=+-;STRANDS2=17,24,17,24;RE=39;REF_strand=79,73;Strandbias_pval=0.291315;AF=0.204188	GT:DR:DV	0/0:152:39
chr16	786977	51015	N	<INV>	.	STRANDBIAS	PRECISE;SVMETHOD=Snifflesv1.0.12;CHR2=chr16;END=14521772;STD_quant_start=2.258318;STD_quant_stop=4.347413;Kurtosis_quant_start=0.188516;Kurtosis_quant_stop=0.448129;SVTYPE=INV;SUPTYPE=SR;SVLEN=13734795;STRANDS=--;STRANDS2=0,20,20,0;RE=20;REF_strand=211,207;Strandbias_pval=1.55982e-06;AF=0.0456621	GT:DR:DV	0/0:418:20
chr16	790767	51016	N	TTTTTTTTTAAATTCTATGCTTTGGATTAGTCACAGAGAGAGATGAGAGCGAAGAGACGCAGGAGACATGGCTCAGAGGGAGAAGCAGGCTCCATTGCACGGGGAGCCCGAGTGGGATCGATCGGGTCTCGCGGCTAGCGTCCTGGGCCAAAGGCAGGCGGCCAACTCCGCTGCGCCACCCAGGATCCAGAATTTAA	.	PASS	PRECISE;SVMETHOD=Snifflesv1.0.12;CHR2=chr16;END=790766;STD_quant_start=7.810250;STD_quant_stop=3.829708;Kurtosis_quant_start=-0.575498;Kurtosis_quant_stop=-0.233158;SVTYPE=INS;SUPTYPE=AL;SVLEN=194;STRANDS=+-;STRANDS2=14,16,14,16;RE=30;REF_strand=185,208;Strandbias_pval=1;AF=0.070922	GT:DR:DV	0/0:393:30
chr16	794541	51017	N	AAGAGAAAGGCAAAAGGAAAGGAGAGAAGAA	.	FAIL_NOTPRECISE	IMPRECISE;SVMETHOD=Snifflesv1.0.12;CHR2=chr16;END=794564;STD_quant_start=25.741724;STD_quant_stop=29.641801;Kurtosis_quant_start=-1.595455;Kurtosis_quant_stop=-1.484966;SVTYPE=INS;SUPTYPE=AL;SVLEN=31;STRANDS=+-;STRANDS2=11,11,11,11;RE=22;REF_strand=176,212;Strandbias_pval=0.668182;AF=0.0536585	GT:DR:DV	0/0:388:22
chr16	794615	51018	CCTTCATTCTCGTGAGGATTAACGATAGAGGG	N	.	PASS	PRECISE;SVMETHOD=Snifflesv1.0.12;CHR2=chr16;END=794647;STD_quant_start=0.000000;STD_quant_stop=0.000000;Kurtosis_quant_start=-0.379501;Kurtosis_quant_stop=-0.148148;SVTYPE=DEL;SUPTYPE=AL;SVLEN=-32;STRANDS=+-;STRANDS2=20,25,20,25;RE=45;REF_strand=177,207;Strandbias_pval=0.875398;AF=0.104895	GT:DR:DV	0/0:384:45
chr16	798172	51019	N	TGTATTTTTTTTTTTAATTTTTGATTTTATTTATGATAGTCAAAGAGAAGGAGAGAAAGAAGCAAGACAACAAGGCAAAGAGGGAAAGCAGGCTCCATGCACCGGAGCCCGACGTGGGATTCGATCCCACCGATCTCCAGGAATCGCGCCCTGGGCAAAGGCCAGCGCCCAAACCCTTGCACACCCAGGATCCCAAGAAGAA	.	FAIL_NOTPRECISE	IMPRECISE;SVMETHOD=Snifflesv1.0.12;CHR2=chr16;END=798184;STD_quant_start=5.423713;STD_quant_stop=11.232394;Kurtosis_quant_start=-1.654155;Kurtosis_quant_stop=-1.234841;SVTYPE=INS;SUPTYPE=AL;SVLEN=194;STRANDS=+-;STRANDS2=13,11,13,11;RE=24;REF_strand=166,182;Strandbias_pval=0.673595;AF=0.0645161	GT:DR:DV	0/0:348:24
chr16	801555	51020	N	GTCATGAGTCCCGGGGTTCTTGGGATCTGCCCTGGC	.	FAIL_NOTPRECISE	IMPRECISE;SVMETHOD=Snifflesv1.0.12;CHR2=chr16;END=801563;STD_quant_start=18.886503;STD_quant_stop=18.422812;Kurtosis_quant_start=-0.015140;Kurtosis_quant_stop=-0.421708;SVTYPE=INS;SUPTYPE=AL;SVLEN=36;STRANDS=+-;STRANDS2=9,6,9,6;RE=15;REF_strand=186,180;Strandbias_pval=0.601439;AF=0.0393701	GT:DR:DV	0/0:366:15
chr16	803774	51021	N	<DEL>	.	FAIL_NOTPRECISE	IMPRECISE;SVMETHOD=Snifflesv1.0.12;CHR2=chr16;END=14491233;STD_quant_start=134.372988;STD_quant_stop=17.908099;Kurtosis_quant_start=-0.726640;Kurtosis_quant_stop=5.750638;SVTYPE=DEL;SUPTYPE=SR;SVLEN=-13687459;STRANDS=+-;STRANDS2=2,10,2,10;RE=12;REF_strand=166,173;Strandbias_pval=0.0374108;AF=0.034188	GT:DR:DV	0/0:339:12
chr16	811485	51022	N	<INV>	.	FAIL_NOTPRECISE	IMPRECISE;SVMETHOD=Snifflesv1.0.12;CHR2=chr16;END=11361785;STD_quant_start=0.000000;STD_quant_stop=10.377861;Kurtosis_quant_start=-0.412109;Kurtosis_quant_stop=6.428673;SVTYPE=INV;SUPTYPE=SR;SVLEN=10550300;STRANDS=++;STRANDS2=16,0,0,16;RE=16;REF_strand=0,0;Strandbias_pval=1;AF=1	GT:DR:DV	1/1:0:16
chr16	811485	51023	N	<INV>	.	STRANDBIAS	PRECISE;SVMETHOD=Snifflesv1.0.12;CHR2=chr16;END=815979;STD_quant_start=0.707107;STD_quant_stop=1.788854;Kurtosis_quant_start=6.968885;Kurtosis_quant_stop=4.103512;SVTYPE=INV;SUPTYPE=SR;SVLEN=4494;STRANDS=++;STRANDS2=17,0,0,17;RE=17;REF_strand=4,7;Strandbias_pval=0.000278707;AF=0.607143	GT:DR:DV	0/1:11:17
chr16	816544	51024	N	<DEL>	.	PASS	PRECISE;SVMETHOD=Snifflesv1.0.12;CHR2=chr16;END=830671;STD_quant_start=2.449490;STD_quant_stop=2.449490;Kurtosis_quant_start=-0.100000;Kurtosis_quant_stop=-0.900000;SVTYPE=DEL;SUPTYPE=SR;SVLEN=-14127;STRANDS=+-;STRANDS2=3,7,3,7;RE=10;REF_strand=4,7;Strandbias_pval=1;AF=0.47619	GT:DR:DV	0/1:11:10
chr16	839568	51025	N	<DEL>	.	PASS	PRECISE;SVMETHOD=Snifflesv1.0.12;CHR2=chr16;END=2881319;STD_quant_start=0.426401;STD_quant_stop=6.660603;Kurtosis_quant_start=0.295041;Kurtosis_quant_stop=-0.084868;SVTYPE=DEL;SUPTYPE=SR;SVLEN=-2041751;STRANDS=+-;STRANDS2=12,11,12,11;RE=23;REF_strand=97,101;Strandbias_pval=0.827989;AF=0.104072	GT:DR:DV	0/0:198:23
chr16	854983	51026	N	<DEL>	.	PASS	PRECISE;SVMETHOD=Snifflesv1.0.12;CHR2=chr16;END=2855552;STD_quant_start=1.168697;STD_quant_stop=4.164308;Kurtosis_quant_start=17.457007;Kurtosis_quant_stop=3.841248;SVTYPE=DEL;SUPTYPE=SR;SVLEN=-2000569;STRANDS=+-;STRANDS2=42,40,42,40;RE=82;REF_strand=62,56;Strandbias_pval=0.88624;AF=0.41	GT:DR:DV	0/1:118:82
chr16	864083	51027	N	TTGCACAAAAAAAGACAGACAAAGCAATAACGACGACAGAAAAAACACATTCGGACACATAGAAGTGCCAGACAGACCAATAACTACCTTCAAAAAAGAGATCATCATAGAGAGAAGTGAGTACAGAACAGAGCAAGTAAGAGAGACGGAAACGGTGCAATAAGTAGGAGACGACTCAGGAATACACAGTTAACAACCGGAGGAGTGCCCGCTTGGCAAGAACCCTTGCGGTTG	.	FAIL_NOTPRECISE	IMPRECISE;SVMETHOD=Snifflesv1.0.12;CHR2=chr16;END=864307;STD_quant_start=133.728456;STD_quant_stop=86.247319;Kurtosis_quant_start=0.725880;Kurtosis_quant_stop=-1.122317;SVTYPE=INS;SUPTYPE=AL;SVLEN=66;STRANDS=+-;STRANDS2=2,15,2,15;RE=17;REF_strand=71,111;Strandbias_pval=0.0332657;AF=0.0854271	GT:DR:DV	0/0:182:17
chr16	865614	51028	CCCCACACCGGCACCCGCCCCGCCCCGCCCCCGGATGTGCCCCGG	N	.	PASS	PRECISE;SVMETHOD=Snifflesv1.0.12;CHR2=chr16;END=865666;STD_quant_start=2.645751;STD_quant_stop=7.085196;Kurtosis_quant_start=2.401002;Kurtosis_quant_stop=0.558228;SVTYPE=DEL;SUPTYPE=AL;SVLEN=-52;STRANDS=+-;STRANDS2=6,7,6,7;RE=13;REF_strand=60,85;Strandbias_pval=0.775056;AF=0.0822785	GT:DR:DV	0/0:145:13
chr16	865633	51029	N	TCCTCCCGCCAGAGCCGCGCGAGCCCTCTCCTGTGGGGAAGACCCTTTCCATCTTCAGGTCCTCATCCCCGAGAGACCTCATAAGTATAAGCGCGTCCACCCGGCTACCTCGGGGCCAGAGGGCCGCCGCGCGGTCGGACCCGTACACCGGGCGGTGATGTTGCTTCATCCCTCGTGAAGAAACCGTCGGTCGTCACGGGGTGTGTTCACACAGTCGGAAAGAGGGTGTCAGGGCGTCCCGCGAAGCGCCCCGAGGCCGCAGAGGACTCCCGTTCACGTACGGTTATCACCCGGTGACGACCAGGCGGCGCAGGACAACCACGAGCCTCCCACCCCACGGCCCCGGGAGCGCGACCGGAGCGACCTGACCCCGGGCGAGACCCCGGACCCAGTCCCGGGGCGGACCTGTAGCGAGACCCGCAATGAGCCCGGTACCTGCTCCTCGGGGGGGAACCTAACGGCGGCGGGCCCCGGGGCGCGG	.	FAIL_NOTPRECISE	IMPRECISE;SVMETHOD=Snifflesv1.0.12;CHR2=chr16;END=865640;STD_quant_start=9.197826;STD_quant_stop=19.667232;Kurtosis_quant_start=2.976396;Kurtosis_quant_stop=-1.357041;SVTYPE=INS;SUPTYPE=AL;SVLEN=484;STRANDS=+-;STRANDS2=5,14,5,14;RE=19;REF_strand=59,83;Strandbias_pval=0.224484;AF=0.118012	GT:DR:DV	0/0:142:19
chr16	866274	51030	N	CCCCGTCCCCGCCCCGTCCCCTCCCCCTCCCCCGTC	.	FAIL_NOTPRECISE	IMPRECISE;SVMETHOD=Snifflesv1.0.12;CHR2=chr16;END=866279;STD_quant_start=7.078920;STD_quant_stop=10.737611;Kurtosis_quant_start=1.962769;Kurtosis_quant_stop=1.384147;SVTYPE=INS;SUPTYPE=AL;SVLEN=31;STRANDS=+-;STRANDS2=24,31,24,31;RE=55;REF_strand=60,91;Strandbias_pval=0.633544;AF=0.26699	GT:DR:DV	0/0:151:55
chr16	874864	51031	N	TGGGCACAGTGTTTTTATTTTTTTTTTTTTTT	.	PASS	PRECISE;SVMETHOD=Snifflesv1.0.12;CHR2=chr16;END=874882;STD_quant_start=1.033908;STD_quant_stop=4.563725;Kurtosis_quant_start=22.170273;Kurtosis_quant_stop=5.862438;SVTYPE=INS;SUPTYPE=AL;SVLEN=35;STRANDS=+-;STRANDS2=29,30,29,30;RE=59;REF_strand=82,86;Strandbias_pval=1;AF=0.259912	GT:DR:DV	0/0:168:59
chr16	884393	51032	GGTCTGTTCACATGGGGGTCCCCACCCTCACCCTGGT	N	.	FAIL_NOTPRECISE	IMPRECISE;SVMETHOD=Snifflesv1.0.12;CHR2=chr16;END=884428;STD_quant_start=20.108042;STD_quant_stop=19.446508;Kurtosis_quant_start=-1.758946;Kurtosis_quant_stop=-1.765829;SVTYPE=DEL;SUPTYPE=AL;SVLEN=-35;STRANDS=+-;STRANDS2=11,13,11,13;RE=24;REF_strand=96,83;Strandbias_pval=0.51872;AF=0.118227	GT:DR:DV	0/0:179:24
chr16	884406	51033	N	GGGACGGTCCCTGCCTTCCCCCTGATGCAATGTTCCCAGGGGGTCCCCGCCCTCCCCTGCTGTGTTCTGTTCACATGAGTGGGGTCTCCCGCCCTCCCCCGAGCATCTGTTCAACAT	.	FAIL_NOTPRECISE	IMPRECISE;SVMETHOD=Snifflesv1.0.12;CHR2=chr16;END=884412;STD_quant_start=5.939510;STD_quant_stop=29.000000;Kurtosis_quant_start=-0.943819;Kurtosis_quant_stop=4.851481;SVTYPE=INS;SUPTYPE=AL;SVLEN=111;STRANDS=+-;STRANDS2=36,37,36,37;RE=73;REF_strand=94,82;Strandbias_pval=0.579537;AF=0.293173	GT:DR:DV	0/0:176:73
chr16	884657	51034	N	GTTTCTGCTTCACATGGGGGTTCCGCCGCCCCTCCCCGATGCATCTGTTAATGGGTGGCCCCGGGGCCTCCCCTGCCTGGGAC	.	FAIL_NOTPRECISE	IMPRECISE;SVMETHOD=Snifflesv1.0.12;CHR2=chr16;END=884672;STD_quant_start=10.867382;STD_quant_stop=15.059880;Kurtosis_quant_start=-0.883582;Kurtosis_quant_stop=-1.015755;SVTYPE=INS;SUPTYPE=AL;SVLEN=79;STRANDS=+-;STRANDS2=8,11,8,11;RE=19;REF_strand=92,83;Strandbias_pval=0.47129;AF=0.0979381	GT:DR:DV	0/0:175:19
chr16	915952	51035	CGCGCGGTCCCGGCAGGGCAGGCCGGGTGGGGGTCAGGGTGCCGGCCCGGCCCTGCCTGAGCTCTGTGCAGCGT	N	.	PASS	PRECISE;SVMETHOD=Snifflesv1.0.12;CHR2=chr16;END=916027;STD_quant_start=4.068381;STD_quant_stop=2.658753;Kurtosis_quant_start=-1.616606;Kurtosis_quant_stop=-1.590906;SVTYPE=DEL;SUPTYPE=AL;SVLEN=-75;STRANDS=+-;STRANDS2=29,30,29,30;RE=59;REF_strand=74,79;Strandbias_pval=1;AF=0.278302	GT:DR:DV	0/0:153:59
chr16	916062	51036	N	CCGCAGGGTGGGGGTCAGGGTTGGCCGGCTGCCCTGCCTGAGGCTGCGGTGGCAGGCAGTGGGGGGGGTCGCGCGGCATCCGCGGGCAGGGTGGCACT	.	FAIL_NOTPRECISE	IMPRECISE;SVMETHOD=Snifflesv1.0.12;CHR2=chr16;END=916065;STD_quant_start=25.974988;STD_quant_stop=25.516661;Kurtosis_quant_start=-1.335633;Kurtosis_quant_stop=-1.634527;SVTYPE=INS;SUPTYPE=AL;SVLEN=93;STRANDS=+-;STRANDS2=19,21,19,21;RE=40;REF_strand=74,79;Strandbias_pval=1;AF=0.207254	GT:DR:DV	0/0:153:40
chr16	918421	51037	CCAGCCCAGGCACCAAGGTGTCTTCTCTCTCTGGGGCTCCCCGTGTCCCCACT	N	.	PASS	PRECISE;SVMETHOD=Snifflesv1.0.12;CHR2=chr16;END=918474;STD_quant_start=3.655631;STD_quant_stop=3.450955;Kurtosis_quant_start=-1.516097;Kurtosis_quant_stop=-0.990625;SVTYPE=DEL;SUPTYPE=AL;SVLEN=-53;STRANDS=+-;STRANDS2=29,37,29,37;RE=66;REF_strand=78,82;Strandbias_pval=0.559216;AF=0.292035	GT:DR:DV	0/0:160:66
chr16	929093	51038	N	TGATCCTCTATTAGTAGTTTACTAATTATGATTTAA	.	FAIL_NOTPRECISE	IMPRECISE;SVMETHOD=Snifflesv1.0.12;CHR2=chr16;END=929123;STD_quant_start=22.063545;STD_quant_stop=34.633799;Kurtosis_quant_start=-1.278863;Kurtosis_quant_stop=-1.352547;SVTYPE=INS;SUPTYPE=AL;SVLEN=42;STRANDS=+-;STRANDS2=8,10,8,10;RE=18;REF_strand=102,96;Strandbias_pval=0.627882;AF=0.0833333	GT:DR:DV	0/0:198:18
chr16	937699	51039	N	CCCCCCCGCCCCTCCCCCCCCCCCCCCCAACACCCCCCCCCCCGCCAACCCCCCAACCCCA	.	FAIL_NOTPRECISE	IMPRECISE;SVMETHOD=Snifflesv1.0.12;CHR2=chr16;END=937729;STD_quant_start=7.037992;STD_quant_stop=30.764698;Kurtosis_quant_start=-1.229371;Kurtosis_quant_stop=-0.862266;SVTYPE=INS;SUPTYPE=AL;SVLEN=31;STRANDS=+-;STRANDS2=8,23,8,23;RE=31;REF_strand=83,95;Strandbias_pval=0.0325854;AF=0.148325	GT:DR:DV	0/0:178:31
chr16	946555	51040	N	GTGACTTGGGGCGGGGCGCGGTGACGCGGGGCCGGGGCACA	.	PASS	PRECISE;SVMETHOD=Snifflesv1.0.12;CHR2=chr16;END=946555;STD_quant_start=6.011353;STD_quant_stop=6.657190;Kurtosis_quant_start=-0.249800;Kurtosis_quant_stop=0.040818;SVTYPE=INS;SUPTYPE=AL;SVLEN=44;STRANDS=+-;STRANDS2=24,20,24,20;RE=44;REF_strand=88,80;Strandbias_pval=0.86599;AF=0.207547	GT:DR:DV	0/0:168:44
chr16	946498	51041	GGGCCGGGGGTGGGGTTACATGGGGCCGCAGGCGCGTGATGTCAGGGCCAGGTGCGGTGACGTC	N	.	PASS	PRECISE;SVMETHOD=Snifflesv1.0.12;CHR2=chr16;END=946561;STD_quant_start=6.300183;STD_quant_stop=6.725382;Kurtosis_quant_start=-1.854179;Kurtosis_quant_stop=-2.153588;SVTYPE=DEL;SUPTYPE=AL;SVLEN=-63;STRANDS=+-;STRANDS2=15,11,15,11;RE=26;REF_strand=88,85;Strandbias_pval=0.536292;AF=0.130653	GT:DR:DV	0/0:173:26
chr16	953304	51042	GCATGAGGGACGCCCGGGGGGCTCAGCGGTGGAGCA	N	.	PASS	PRECISE;SVMETHOD=Snifflesv1.0.12;CHR2=chr16;END=953340;STD_quant_start=0.000000;STD_quant_stop=0.832050;Kurtosis_quant_start=-0.453414;Kurtosis_quant_stop=-1.029374;SVTYPE=DEL;SUPTYPE=AL;SVLEN=-36;STRANDS=+-;STRANDS2=23,30,23,30;RE=53;REF_strand=96,99;Strandbias_pval=0.535555;AF=0.21371	GT:DR:DV	0/0:195:53
chr16	955238	51043	N	CCCGACTGAACCAAGGTGACGCGCAGCGAGTCACCCCCCGCAGTGCCCACACCGTGTGTATTCCCCGAGTGACCACGAGGTTGTAAGGCCAGTGGCTGCCTGCGCGGGGGTCACCTGGCTTGCTTCTGGCCCAGCGCGGCCCTGCTGCGT	.	PASS	PRECISE;SVMETHOD=Snifflesv1.0.12;CHR2=chr16;END=955237;STD_quant_start=0.473804;STD_quant_stop=3.585686;Kurtosis_quant_start=30.366797;Kurtosis_quant_stop=20.702595;SVTYPE=INS;SUPTYPE=AL;SVLEN=152;STRANDS=+-;STRANDS2=54,45,54,45;RE=99;REF_strand=96,93;Strandbias_pval=0.619572;AF=0.34375	GT:DR:DV	0/1:189:99
chr16	961945	51044	N	CCATCCACCATCCACCATCCATCCATCCATCCATCATCTACCATCCATTCCCT	.	PASS	PRECISE;SVMETHOD=Snifflesv1.0.12;CHR2=chr16;END=961948;STD_quant_start=7.099936;STD_quant_stop=7.266048;Kurtosis_quant_start=0.930184;Kurtosis_quant_stop=0.869765;SVTYPE=INS;SUPTYPE=AL;SVLEN=54;STRANDS=+-;STRANDS2=41,47,41,47;RE=88;REF_strand=85,105;Strandbias_pval=0.796613;AF=0.316547	GT:DR:DV	0/1:190:88
chr16	967019	51045	N	AGACTAAATGCAGGGATCCCTGGGTGGCGGCAGAGGTTTGGCGCCTGCCTTTGCCCAGGGCGTGATCAGGAGACCCGGAATCGAATCCCAAGTCGGGCCTTCCCGGTGCTTGGAGCATGCTTCTCCACCTCTGCCTATGTGTCCTGCCTCTCTCATCGCTCGCTGTGGAATAGAATAAACGAAAAAAAAAAAAAAAAAGTAAAAAAAAAAAAAAA	.	PASS	PRECISE;SVMETHOD=Snifflesv1.0.12;CHR2=chr16;END=967019;STD_quant_start=2.521338;STD_quant_stop=4.636809;Kurtosis_quant_start=9.785171;Kurtosis_quant_stop=9.383731;SVTYPE=INS;SUPTYPE=AL;SVLEN=215;STRANDS=+-;STRANDS2=37,48,37,48;RE=85;REF_strand=82,98;Strandbias_pval=0.792283;AF=0.320755	GT:DR:DV	0/1:180:85
chr16	982660	51046	N	AAAAATCCCATGGACTGGATCCCTGGGTGGCGCAGCGGTTGGCGCCTGCCTTTGGCCCAGGGCGCGATCCTGGAGACCCGTGGATCGAATCCCCACATCAGGCTCCCGGTGCAGGAGCCTGCTTTCTCCCTCTGCCTTTGTGTCTCTGCCTCTCTCTCTCTCTCTCTCTTCTATCATAAATAAATAAAAAAAAAAAAAAAATATTAAAAAAAAAAAAAAAAAAAAA	.	FAIL_NOTPRECISE	IMPRECISE;SVMETHOD=Snifflesv1.0.12;CHR2=chr16;END=982659;STD_quant_start=4.711688;STD_quant_stop=13.190906;Kurtosis_quant_start=-0.514620;Kurtosis_quant_stop=3.696531;SVTYPE=INS;SUPTYPE=AL;SVLEN=225;STRANDS=+-;STRANDS2=11,7,11,7;RE=18;REF_strand=72,78;Strandbias_pval=0.327526;AF=0.107143	GT:DR:DV	0/0:150:18
chr16	985907	51047	N	AAGTTGGGGTGGGGGGGGGGGGGGGGGGGGGGACGGGGG	.	FAIL_NOTPRECISE	IMPRECISE;SVMETHOD=Snifflesv1.0.12;CHR2=chr16;END=986386;STD_quant_start=284.928412;STD_quant_stop=300.141133;Kurtosis_quant_start=-1.220850;Kurtosis_quant_stop=-1.577398;SVTYPE=INS;SUPTYPE=AL;SVLEN=53;STRANDS=+-;STRANDS2=4,9,4,9;RE=13;REF_strand=71,99;Strandbias_pval=0.56377;AF=0.0710383	GT:DR:DV	0/0:170:13
chr16	992840	51048	N	GAATTTAGGTTTGTTATTTTGACTGTTATTTTTG	.	PASS	PRECISE;SVMETHOD=Snifflesv1.0.12;CHR2=chr16;END=992839;STD_quant_start=5.470701;STD_quant_stop=6.834785;Kurtosis_quant_start=0.395393;Kurtosis_quant_stop=-0.311622;SVTYPE=INS;SUPTYPE=AL;SVLEN=31;STRANDS=+-;STRANDS2=17,11,17,11;RE=28;REF_strand=81,94;Strandbias_pval=0.221266;AF=0.137931	GT:DR:DV	0/0:175:28
chr16	995107	51049	N	TCATATGATGCCAGTTGTTTTTTCTTTTTTCTATTTTTTT	.	PASS	PRECISE;SVMETHOD=Snifflesv1.0.12;CHR2=chr16;END=995108;STD_quant_start=3.789324;STD_quant_stop=3.856397;Kurtosis_quant_start=3.379160;Kurtosis_quant_stop=2.187443;SVTYPE=INS;SUPTYPE=AL;SVLEN=39;STRANDS=+-;STRANDS2=43,35,43,35;RE=78;REF_strand=90,89;Strandbias_pval=0.499593;AF=0.303502	GT:DR:DV	0/1:179:78
chr16	1005864	51050	N	GTACAGAGATGCAAGCGAACACAGAAATGCA	.	PASS	PRECISE;SVMETHOD=Snifflesv1.0.12;CHR2=chr16;END=1005864;STD_quant_start=3.674235;STD_quant_stop=7.014271;Kurtosis_quant_start=0.785752;Kurtosis_quant_stop=1.471307;SVTYPE=INS;SUPTYPE=AL;SVLEN=31;STRANDS=+-;STRANDS2=5,10,5,10;RE=15;REF_strand=93,75;Strandbias_pval=0.113428;AF=0.0819672	GT:DR:DV	0/0:168:15
chr16	1008811	51051	N	CATATCTTTTTTTTCAGGTTGTTTATCCCTGGTGGCGCAGCGGTTTCGCGCCTCTGCCTTTGGACCAGGGCGCGATCCTGGAGACCAGTGGGATCTGAGTCCCACGTCGGGCTCCGGGCCATGGAGGCCTTCTTTCCCCTTGCCTGTGTCTCTCTATTGCGCCTCTCTCTCTTCTCTCGTTGACTACATCATATAAATTAAAAAAAATTTAAAAAAACAATTATAT	.	PASS	PRECISE;SVMETHOD=Snifflesv1.0.12;CHR2=chr16;END=1008825;STD_quant_start=2.744692;STD_quant_stop=5.310367;Kurtosis_quant_start=10.344014;Kurtosis_quant_stop=8.241081;SVTYPE=INS;SUPTYPE=AL;SVLEN=209;STRANDS=+-;STRANDS2=13,17,13,17;RE=30;REF_strand=100,79;Strandbias_pval=0.237162;AF=0.143541	GT:DR:DV	0/0:179:30
chr16	1008811	51052	N	TATAGTTTTGTTCAGTGGATCCCTTGGGTGGCGGCAGCGGTTTAGCGCCTGCCTTTGGCCAGGGCGCGATCCTGGAGACCAGGGATCGAGTCCCACGTCGGGGCTCCCCCGGTGCATGGAGCCCCTGCTTATTCTCCCTCTGCCCTGTGTCGCTGGCGGCCTCCTCTATCTCGCTCTCTGTGACCGATCATAAAGAAATTAAAAAATTAAAATATAT	.	PASS	PRECISE;SVMETHOD=Snifflesv1.0.12;CHR2=chr16;END=1008817;STD_quant_start=2.593699;STD_quant_stop=6.017651;Kurtosis_quant_start=0.567260;Kurtosis_quant_stop=1.318403;SVTYPE=INS;SUPTYPE=AL;SVLEN=217;STRANDS=+-;STRANDS2=43,24,43,24;RE=67;REF_strand=100,79;Strandbias_pval=0.249767;AF=0.272358	GT:DR:DV	0/0:179:67
chr16	1018140	51053	N	ATCACGAGGTGGGTCCTCCCGCAGCTGGTCCTCCAGGTGGGGCTCCAGCACGGGGTCCTCCCGCAGCTGGGTCCTCCCGAAGCTGGGTCTTCCCGAGGTGGGTCATCCCGCACTGGTCATCCCAAGGTGGGTCCGCCCGAGGTGGGTCATCCCGCAGCTGGGTACCCCGAGGTGGGTCCCTCCGAACGGGGTCCTCCCAAGGTGGTCCCTCCCGAGTGGGTCCTCCCGCAGCTGGGTCATCCCAGGTGTCCTCCCAAGGTGGGTCCTCCCGAGGTGGGGTCCATCCCGCAGCTGGGGTCCTCCCAAGTTGGGTCCCGCCCCGGTGGAATAATCCCGCAGCGGGGTCCTCCCCGAGGTGGTCCCTCCCACAGCTGGGTCTTCACGAGGTGGGTCCTCCCGCCGGGCTCCTCCCAAGGTGGGTCCTCACCGAGGTGGGTCCGCCCGCAGCTGGGTCCCCCCGAGGTGGGTCCTCCCGAGGTGGGTTCCGCCCGCGCTGGTCCCTCCCAAGGTGGGTCATCCCGTAGCTGGGTACTCCCGAGGTGGGTCCTCCCGAAGGTGGTCCTCCTCGCAGTGGACCTACTGCAGCTGGGTCCTCCCCGAGGTGGGTCCTCCACGCAGCTGGTCCAA	.	FAIL_NOTPRECISE	IMPRECISE;SVMETHOD=Snifflesv1.0.12;CHR2=chr16;END=1018139;STD_quant_start=9.593152;STD_quant_stop=17.098037;Kurtosis_quant_start=9.760460;Kurtosis_quant_stop=2.434289;SVTYPE=INS;SUPTYPE=AL,SR;SVLEN=652;STRANDS=+-;STRANDS2=36,35,36,35;RE=71;REF_strand=86,78;Strandbias_pval=0.887097;AF=0.302128	GT:DR:DV	0/1:164:71
chr16	1034806	51054	N	GAAACCAGGGGGCAGGATATTACACCAGGCACCCCGCCCCCCCGAATTCACACCCCACTGCAAAAAG	.	PASS	PRECISE;SVMETHOD=Snifflesv1.0.12;CHR2=chr16;END=1034821;STD_quant_start=3.795445;STD_quant_stop=4.693296;Kurtosis_quant_start=5.930707;Kurtosis_quant_stop=10.417089;SVTYPE=INS;SUPTYPE=AL;SVLEN=56;STRANDS=+-;STRANDS2=36,38,36,38;RE=74;REF_strand=80,82;Strandbias_pval=1;AF=0.313559	GT:DR:DV	0/1:162:74
chr16	1044894	51055	N	GGGGGGGGGGGGGGGGGGGGGGGGGGGGGGGGGGGGGGGGGGGGGGGGGGGGCAGGGGGGGGGTGGGGGGGGGGGGGGGGA	.	PASS	PRECISE;SVMETHOD=Snifflesv1.0.12;CHR2=chr16;END=1044896;STD_quant_start=1.299038;STD_quant_stop=7.031181;Kurtosis_quant_start=1.265039;Kurtosis_quant_stop=-0.275739;SVTYPE=INS;SUPTYPE=AL;SVLEN=35;STRANDS=+-;STRANDS2=21,12,21,12;RE=33;REF_strand=87,81;Strandbias_pval=0.253788;AF=0.164179	GT:DR:DV	0/0:168:33
chr16	1045813	51056	N	CCCCCCCCCCCCCCCCCCCTCCCATCCCCCCCCCCCCCCCCCCCCCCCCCCCCCCC	.	STRANDBIAS	PRECISE;SVMETHOD=Snifflesv1.0.12;CHR2=chr16;END=1045834;STD_quant_start=0.316228;STD_quant_stop=7.974961;Kurtosis_quant_start=2.645937;Kurtosis_quant_stop=1.353908;SVTYPE=INS;SUPTYPE=AL;SVLEN=31;STRANDS=+-;STRANDS2=2,17,2,17;RE=19;REF_strand=89,86;Strandbias_pval=0.00107957;AF=0.0979381	GT:DR:DV	0/0:175:19
chr16	1051715	51057	GGGCGGTCCCGAGGGTGCACGGGGGCGCGCGGGGTCCCGGGCGCACGGGGAGGTCCCAGGGGTGC	N	.	FAIL_NOTPRECISE	IMPRECISE;SVMETHOD=Snifflesv1.0.12;CHR2=chr16;END=1051787;STD_quant_start=10.012062;STD_quant_stop=7.448675;Kurtosis_quant_start=1.410581;Kurtosis_quant_stop=2.554366;SVTYPE=DEL;SUPTYPE=AL;SVLEN=-72;STRANDS=+-;STRANDS2=30,29,30,29;RE=59;REF_strand=93,78;Strandbias_pval=0.652771;AF=0.256522	GT:DR:DV	0/0:171:59
chr16	1052781	51058	N	CGCGCTTCCAGGCGCTCTTGGGCGACTCCAGGGCGCTCTGG	.	PASS	PRECISE;SVMETHOD=Snifflesv1.0.12;CHR2=chr16;END=1052781;STD_quant_start=2.734959;STD_quant_stop=2.932576;Kurtosis_quant_start=4.399783;Kurtosis_quant_stop=4.436747;SVTYPE=INS;SUPTYPE=AL;SVLEN=41;STRANDS=+-;STRANDS2=28,23,28,23;RE=51;REF_strand=92,78;Strandbias_pval=1;AF=0.230769	GT:DR:DV	0/0:170:51
chr16	1054752	51059	CCCCTACGTGTTTTTTTTTATTTATTTATTTATTTATTTATGATAGTCACAGAGAGAGAGAGAGGCAGAGACACAGGCAGAGGGAGAAGCAGGCTCCTGCGGGAGCCCGACGTGGGATTCGATCCCGGGTCTCCAGGATCGCGCCCTGGGCCAAAGGCAGGCGCCAAACCGCTGCGCCACCCAGGGAT	N	.	PASS	PRECISE;SVMETHOD=Snifflesv1.0.12;CHR2=chr16;END=1054953;STD_quant_start=2.114377;STD_quant_stop=2.684377;Kurtosis_quant_start=1.990058;Kurtosis_quant_stop=-1.722120;SVTYPE=DEL;SUPTYPE=AL;SVLEN=-201;STRANDS=+-;STRANDS2=36,32,36,32;RE=68;REF_strand=98,78;Strandbias_pval=0.774445;AF=0.278689	GT:DR:DV	0/0:176:68
chr16	1096335	51060	N	TTACATCTTTCTCTGTTCCCCTTCCTGTGCCTTCTTCCTGTCTTTCTACTTTTTTCTTTCTCTCTCTGTCCTCTTCCTCTTTCCTCCCG	.	FAIL_NOTPRECISE	IMPRECISE;SVMETHOD=Snifflesv1.0.12;CHR2=chr16;END=1096355;STD_quant_start=6.485277;STD_quant_stop=12.936496;Kurtosis_quant_start=2.900836;Kurtosis_quant_stop=1.419565;SVTYPE=INS;SUPTYPE=AL;SVLEN=69;STRANDS=+-;STRANDS2=27,7,27,7;RE=34;REF_strand=34,15;Strandbias_pval=0.448615;AF=0.409639	GT:DR:DV	0/1:49:34
chr16	1152923	51061	N	GCGCTAGAGGGGCCCCCCCCCCAGCACTTGTGAGGCCGGGGCTCACTGGGAGCTCAGCAGCAGAGGGCCCCCCCCCAGCAGGGGAGGCCCGGGTGCTCCTGGGAGCAGCAGCCGAGGTGCCACCCCCCCAGCAGGTGGAGGGCCCGGGTGCCTCACTTGGCGCAGCAGCGATGGGCCACCCCCCCAGCAGGCTGGAAGGCCCGGGTTTGCTCACTGGAGCAG	.	FAIL_NOTPRECISE	IMPRECISE;SVMETHOD=Snifflesv1.0.12;CHR2=chr16;END=1152936;STD_quant_start=23.736400;STD_quant_stop=58.798384;Kurtosis_quant_start=11.715568;Kurtosis_quant_stop=0.171655;SVTYPE=INS;SUPTYPE=AL;SVLEN=230;STRANDS=+-;STRANDS2=19,30,19,30;RE=48;REF_strand=38,50;Strandbias_pval=0.718174;AF=0.352941	GT:DR:DV	0/1:88:48
chr16	1157675	51062	N	TTCGGTGGGGTGAATTCCTAGTGATGGTGATTGGTGGTGATGCTCGGATGGTGCTGGTGTCTCGCTC	.	FAIL_NOTPRECISE	IMPRECISE;SVMETHOD=Snifflesv1.0.12;CHR2=chr16;END=1157685;STD_quant_start=17.326281;STD_quant_stop=16.233299;Kurtosis_quant_start=2.160884;Kurtosis_quant_stop=4.862121;SVTYPE=INS;SUPTYPE=AL;SVLEN=60;STRANDS=+-;STRANDS2=20,30,20,30;RE=50;REF_strand=32,45;Strandbias_pval=1;AF=0.393701	GT:DR:DV	0/1:77:50
chr16	1168621	51063	N	GGCGCCCCAGGGCGGCGCGACGGTCCTGTGTAATCGGGGATGACCAT	.	FAIL_NOTPRECISE	IMPRECISE;SVMETHOD=Snifflesv1.0.12;CHR2=chr16;END=1168642;STD_quant_start=4.680715;STD_quant_stop=11.506915;Kurtosis_quant_start=-1.461563;Kurtosis_quant_stop=-1.635798;SVTYPE=INS;SUPTYPE=AL;SVLEN=45;STRANDS=+-;STRANDS2=25,19,25,19;RE=44;REF_strand=35,25;Strandbias_pval=1;AF=0.423077	GT:DR:DV	0/1:60:44
chr16	1212421	51064	ACCACCACCACACCACCATCACCGTCATCACCATCACCACCACCACACCATCACGTCAT	N	.	FAIL_NOTPRECISE	IMPRECISE;SVMETHOD=Snifflesv1.0.12;CHR2=chr16;END=1212482;STD_quant_start=17.093859;STD_quant_stop=13.557286;Kurtosis_quant_start=1.539708;Kurtosis_quant_stop=1.752485;SVTYPE=DEL;SUPTYPE=AL;SVLEN=-61;STRANDS=+-;STRANDS2=4,8,4,8;RE=12;REF_strand=40,38;Strandbias_pval=0.354587;AF=0.133333	GT:DR:DV	0/0:78:12
chr16	1241236	51065	N	TTTGGCTCCGGCTCAGGTCCGCGGCTTAAGGCTCAGGGGCTTCAGACTTGGCTCAGGCCTCAGGGTTCGGACTCAGGTTCCGGCTGGGTCAGGCTCAG	.	FAIL_NOTPRECISE	IMPRECISE;SVMETHOD=Snifflesv1.0.12;CHR2=chr16;END=1241235;STD_quant_start=15.473480;STD_quant_stop=11.928358;Kurtosis_quant_start=-0.710633;Kurtosis_quant_stop=0.118595;SVTYPE=INS;SUPTYPE=AL;SVLEN=103;STRANDS=+-;STRANDS2=16,13,16,13;RE=29;REF_strand=54,37;Strandbias_pval=0.829096;AF=0.241667	GT:DR:DV	0/0:91:29
chr16	1248500	51066	N	CCTCCCTCTTCTTTGTTTTGTTATGTTTATT	.	FAIL_NOTPRECISE	IMPRECISE;SVMETHOD=Snifflesv1.0.12;CHR2=chr16;END=1248499;STD_quant_start=5.664215;STD_quant_stop=17.204651;Kurtosis_quant_start=-0.702433;Kurtosis_quant_stop=-1.777468;SVTYPE=INS;SUPTYPE=AL;SVLEN=60;STRANDS=+-;STRANDS2=25,0,25,0;RE=25;REF_strand=53,47;Strandbias_pval=1.45987e-06;AF=0.2	GT:DR:DV	0/0:100:25
chr16	1351831	51067	N	GGGGGGGGGGAGGGGGGGGGGGGAAGGGGGGGAGGGGAGGGGGAGAGGCTAAGAGGGCAAGAGAGTCTAAGGAAAAAAGAAAAAACAGGGGAGAAGGAGAAGAACCAGAAAGGAAAGAGGGGGAAAGCGAAAAAAGAGGGGAAACAAAAGAAAAG	.	FAIL_NOTPRECISE	IMPRECISE;SVMETHOD=Snifflesv1.0.12;CHR2=chr16;END=1351924;STD_quant_start=80.978392;STD_quant_stop=85.955803;Kurtosis_quant_start=0.688654;Kurtosis_quant_stop=-0.487100;SVTYPE=INS;SUPTYPE=AL;SVLEN=62;STRANDS=+-;STRANDS2=8,3,8,3;RE=11;REF_strand=37,53;Strandbias_pval=0.0583858;AF=0.108911	GT:DR:DV	0/0:90:11
chr16	1361550	51068	N	GCCAGCCATCCAAGCGAGCCATCATTCCATCACCCATCCTCCATCCCATCCAGCATCCCCATCC	.	FAIL_NOTPRECISE	IMPRECISE;SVMETHOD=Snifflesv1.0.12;CHR2=chr16;END=1361554;STD_quant_start=25.894583;STD_quant_stop=23.629493;Kurtosis_quant_start=-0.601228;Kurtosis_quant_stop=-1.234816;SVTYPE=INS;SUPTYPE=AL;SVLEN=60;STRANDS=+-;STRANDS2=21,14,21,14;RE=35;REF_strand=44,39;Strandbias_pval=0.546595;AF=0.29661	GT:DR:DV	0/0:83:35
chr16	1396350	51069	N	CCCAAACCGGTTTGTTTTTTTTTTTTTTGTTTTTTTCAGTGT	.	PASS	PRECISE;SVMETHOD=Snifflesv1.0.12;CHR2=chr16;END=1396364;STD_quant_start=2.666667;STD_quant_stop=3.223180;Kurtosis_quant_start=12.665038;Kurtosis_quant_stop=6.035078;SVTYPE=INS;SUPTYPE=AL;SVLEN=32;STRANDS=+-;STRANDS2=24,13,24,13;RE=37;REF_strand=42,33;Strandbias_pval=0.418431;AF=0.330357	GT:DR:DV	0/1:75:37
chr16	1401983	51070	N	GTCCTTTCTTTCCTTTTCTTTACTTCCGTCAGTCCTTCCTTCCTTCCTTCCTTCCTTCCTTCCTTCCTTCTCCGCC	.	FAIL_NOTPRECISE	IMPRECISE;SVMETHOD=Snifflesv1.0.12;CHR2=chr16;END=1401982;STD_quant_start=8.034019;STD_quant_stop=14.544602;Kurtosis_quant_start=1.738410;Kurtosis_quant_stop=0.063746;SVTYPE=INS;SUPTYPE=AL;SVLEN=78;STRANDS=+-;STRANDS2=13,9,13,9;RE=22;REF_strand=42,31;Strandbias_pval=1;AF=0.231579	GT:DR:DV	0/0:73:22
chr16	1695044	51071	N	AAAGGCGCTATTTAGGGGATCGCCTGGGTGGCGCAGCGGTTTTGAACGCCTGCCTTTGGCCCAGGAGGGGCGACGATCCTGGAGACCCGGGATCGAATCCACGGCAGGCTCCACCCGGTGCATGGGCCCTGGCTTCTCCACTCGGCCTGTGTTCTCTGACCTCTCTCTCTCTTCTGTTACTAATCGATGAAGAAAATAAAATTCTTCTTTAAAAAAAAAAAAAAAAAAAAAAAAAAAACAAAAAAAAAAAAAAAAAAAAAAAAAGAAA	.	PASS	PRECISE;SVMETHOD=Snifflesv1.0.12;CHR2=chr16;END=1695058;STD_quant_start=3.385489;STD_quant_stop=6.450999;Kurtosis_quant_start=7.067608;Kurtosis_quant_stop=4.019090;SVTYPE=INS;SUPTYPE=AL;SVLEN=263;STRANDS=+-;STRANDS2=14,13,14,13;RE=27;REF_strand=40,36;Strandbias_pval=1;AF=0.262136	GT:DR:DV	0/0:76:27
chr16	1738277	51072	N	AAAGAACGAAGAAAGAAGAAGAAAGAATAAACGAAAGAAAAGAAAAGAAAAAAGAAAGAAAGACAGAA	.	FAIL_NOTPRECISE	IMPRECISE;SVMETHOD=Snifflesv1.0.12;CHR2=chr16;END=1738295;STD_quant_start=34.516663;STD_quant_stop=46.156256;Kurtosis_quant_start=1.102082;Kurtosis_quant_stop=-0.716884;SVTYPE=INS;SUPTYPE=AL;SVLEN=68;STRANDS=+-;STRANDS2=1,10,1,10;RE=11;REF_strand=46,44;Strandbias_pval=0.00954762;AF=0.108911	GT:DR:DV	0/0:90:11
chr16	1793973	51073	GTCAGCTCGTCCCCATCCCTGGTCCCGCTCAC	N	.	PASS	PRECISE;SVMETHOD=Snifflesv1.0.12;CHR2=chr16;END=1794005;STD_quant_start=8.366600;STD_quant_stop=8.491172;Kurtosis_quant_start=-1.950081;Kurtosis_quant_stop=-1.967854;SVTYPE=DEL;SUPTYPE=AL;SVLEN=-32;STRANDS=+-;STRANDS2=9,10,9,10;RE=19;REF_strand=41,40;Strandbias_pval=1;AF=0.19	GT:DR:DV	0/0:81:19
chr16	1794318	51074	ATCCCTGGTCCCGCTCACAGTTGGCTTGTCCCCA	N	.	PASS	PRECISE;SVMETHOD=Snifflesv1.0.12;CHR2=chr16;END=1794351;STD_quant_start=5.486347;STD_quant_stop=5.282045;Kurtosis_quant_start=-0.868768;Kurtosis_quant_stop=-0.780150;SVTYPE=DEL;SUPTYPE=AL;SVLEN=-33;STRANDS=+-;STRANDS2=9,8,9,8;RE=17;REF_strand=42,40;Strandbias_pval=1;AF=0.171717	GT:DR:DV	0/0:82:17
chr16	1849548	51075	AGGGCTGCCCACACCTGTGCACAGAGGAAGGGGCAGCCCCGTCCTGGAGCCTGGGGGGCTGGGGGTGCTACAGGGTA	N	.	PASS	PRECISE;SVMETHOD=Snifflesv1.0.12;CHR2=chr16;END=1849624;STD_quant_start=5.904800;STD_quant_stop=6.164414;Kurtosis_quant_start=-0.523532;Kurtosis_quant_stop=-1.133758;SVTYPE=DEL;SUPTYPE=AL;SVLEN=-76;STRANDS=+-;STRANDS2=13,18,13,18;RE=31;REF_strand=42,47;Strandbias_pval=0.678506;AF=0.258333	GT:DR:DV	0/0:89:31
chr16	1854135	51076	N	ACTTATGGGGGTTTTTCTTTTTTGTTTTTTTTTTTTTTTTAG	.	PASS	PRECISE;SVMETHOD=Snifflesv1.0.12;CHR2=chr16;END=1854135;STD_quant_start=2.652492;STD_quant_stop=3.807887;Kurtosis_quant_start=5.781717;Kurtosis_quant_stop=7.039623;SVTYPE=INS;SUPTYPE=AL;SVLEN=34;STRANDS=+-;STRANDS2=31,26,31,26;RE=57;REF_strand=47,49;Strandbias_pval=0.616121;AF=0.372549	GT:DR:DV	0/1:96:57
chr16	1867317	51077	N	<DUP>	.	PASS	PRECISE;SVMETHOD=Snifflesv1.0.12;CHR2=chr16;END=14531724;STD_quant_start=1.673320;STD_quant_stop=0.632456;Kurtosis_quant_start=3.568557;Kurtosis_quant_stop=-0.732985;SVTYPE=DUP;SUPTYPE=SR;SVLEN=12664407;STRANDS=-+;STRANDS2=13,3,13,3;RE=16;REF_strand=26,32;Strandbias_pval=0.0116556;AF=0.216216	GT:DR:DV	0/0:58:16
chr16	1867316	51078	N	<DUP>	.	PASS	PRECISE;SVMETHOD=Snifflesv1.0.12;CHR2=chr16;END=14527110;STD_quant_start=2.629267;STD_quant_stop=0.208514;Kurtosis_quant_start=8.547286;Kurtosis_quant_stop=0.528752;SVTYPE=DUP;SUPTYPE=SR;SVLEN=12659794;STRANDS=-+;STRANDS2=27,21,27,21;RE=46;REF_strand=109,114;Strandbias_pval=0.426685;AF=0.171004	GT:DR:DV	0/0:223:46
chr16	1868288	51079	CCTGCTTTTTTTTTTTTTTTTTTTTTTTTTTTTGTTTTTTTTTTTTTTTTTTTTTTTTTTTTTTTTTTTTTTTTTTTTTTTTTTTTTTTTTCTCTTTTTTCTCTTTTTTTTTTTTTTTTCTTTTTTTTTTTTTTTTTTTTTTTTTTTTTTTTTTTTTTTTTTTTTTTTTTTTTTTTTTTTTTCTTTTTTTTTTTTTTTTTTTTTTTTTTTTTTTTTTTTTTTTTTTTTTTTTTTTTTTTTTTTTTTTTTTTTTTTTTCTTTTTTTTTTTTTTTTTTTTTTTTTTTTTTTTTTTTTTTTTTTTTTTTTTTTTTTTTTTTTTTTTTTTTTTTTTTTTCTTTTTTTTTTTTCTTTTTTTTTTTTTTTTTTTTTTTTTTTTTTTTTTTTTTTTTTTTTTTTTTTTTTTTTTTTTTTTCGG	N	.	PASS	PRECISE;SVMETHOD=Snifflesv1.0.12;CHR2=chr16;END=1868704;STD_quant_start=0.345033;STD_quant_stop=0.154303;Kurtosis_quant_start=8.076914;Kurtosis_quant_stop=38.742301;SVTYPE=DEL;SUPTYPE=AL,SR;SVLEN=-416;STRANDS=+-;STRANDS2=49,36,49,36;RE=85;REF_strand=66,59;Strandbias_pval=0.572307;AF=0.404762	GT:DR:DV	0/1:125:85
chr16	1869314	51080	N	AAAAAAGCGTATCTATGGGCCAAAATCCCTTGATGAACCCTGATGTAAAACAAGATACTGGCAAATCCAATCAATAGTATTTAAGAG	.	PASS	PRECISE;SVMETHOD=Snifflesv1.0.12;CHR2=chr16;END=1869313;STD_quant_start=0.000000;STD_quant_stop=2.961289;Kurtosis_quant_start=9.246388;Kurtosis_quant_stop=9.934679;SVTYPE=INS;SUPTYPE=AL;SVLEN=89;STRANDS=+-;STRANDS2=13,13,13,13;RE=26;REF_strand=71,60;Strandbias_pval=0.830039;AF=0.165605	GT:DR:DV	0/0:131:26
chr16	1874728	51081	ACACGGATAAAACAGAGCAGAGACTGGGGAGGAAATCCCAAAAATACAGTGACCCGTGGGACCGTAACAAAAGATCCCACATTCATGTCCACGGAGTCACCAAAGAAGGGTAAGAAAATGGCTAGAAAACTTCAGAGAATTAGTGGATGAAAAGACCCCAAATTTGACAAAAGACCTAAATCTCCACACTGAGGAAACTGGAAAGACCCCAGTGCAGACAAACCGAAGACATCCACACCAGGACACAACACAGTCAAACCTCAGAAACGTCACGACAGCGGACGAGGCCGGAGAGCAACGGGGGAGTAACGGTGCCTCTCCCACGAGAA	N	.	PASS	PRECISE;SVMETHOD=Snifflesv1.0.12;CHR2=chr16;END=1875057;STD_quant_start=0.898027;STD_quant_stop=0.508001;Kurtosis_quant_start=25.600791;Kurtosis_quant_stop=10.605438;SVTYPE=DEL;SUPTYPE=AL;SVLEN=-329;STRANDS=+-;STRANDS2=31,31,31,31;RE=62;REF_strand=182,162;Strandbias_pval=0.681209;AF=0.152709	GT:DR:DV	0/0:344:62
chr16	1880274	51082	N	ACCGTGTGGCACGTACGTTACAACGCGGACGTGGATCCCCACAGACCAAGTCAATCCAATACGCACACACATCGAACCACGTATCAGCTGCTGCTAAACAGACCTAACCGTCACCGTAAACAACTAGTATCGTTATACTACCTATAATAAACACAACGCGTGTGGCATGTTTTAAGAAAGGACAGCCCGTACGACCTCACGCCCATGCATTCCTGCCATAGAGTGGGCTCTCACCGTCCGGAGCATCCCCACCCGCCACCGGCACAACAGAAACAAGGATTAGCACCGAACCGCTGGCTGGAAGCCGCGCCGGCTCCCAACCCCCCGGCACCATTGTCTGACGGGGGATGAGCCCGGGGACTGTCCGGGCAGTTGCGGACACCGGTCCGGACTTCGCCGACGGGGTGGGGGGGGTGGTCCCGCGCCGACAGCAAAGGCTAGTGGGAAGGGGGCCGGGGCAGGGGGCGCCCCCGGTTCACAGCCGCCTGGCGTGGCCAGGGTTTTACGCGTGACAACCACGGGCAGGGGGTCACCCATCGGGTACCGCGTAAGCTTTAGCCCTGGCCGGGCGGGAATCAGGGCCCCCACGCCTGCGCCAGGTGCCGGTCAGACACCCTGCCTCACAACCCCCCCCAAGCCACCCCGGCTCCGAAGGGATGGATTCCAGCTGGATCCCACCCAGCCTCCCCCCCCAGGTGAAAACCCCCGGCCTCCCGTGACGGCCGTGGAGCAGCTCAGCCCTGCAGGGCAACAAACCCCTGGGCG	.	PASS	PRECISE;SVMETHOD=Snifflesv1.0.12;CHR2=chr16;END=1880285;STD_quant_start=0.000000;STD_quant_stop=9.806703;Kurtosis_quant_start=5.615475;Kurtosis_quant_stop=1.824445;SVTYPE=INS;SUPTYPE=AL,SR;SVLEN=748;STRANDS=+-;STRANDS2=30,41,30,41;RE=71;REF_strand=131,133;Strandbias_pval=0.28698;AF=0.21194	GT:DR:DV	0/0:264:71
chr16	1880814	51083	GGGGCTCCTCAGCCTCCACACCCAGCCCGTGTCCCCACCGCACTGCCCAGGTAGCCGCGGGTGCCGGCGAGGCTGCTTCCCGGACCAGGAGCCGGGGCGGCAGGTGCACCCTTCGTCCCGAGTGGGCCGCCTCATGCGGTGGCAGCACAGCATGCAGGGAGCTCTCTGACCCCGGAGCCAGGCTCACCTGCTGCGCTCTCCTCCCGGCACCGGGACGGCGCCTCCTACACACCACGTAGCCAGAAAACCGCTGTCCCGCGAGGGTCCCCGGGAGCCGCCCGAGTCCCCGTGTGACCCGCTCCCCGCCCTGTGACCGGCCCGGCCGTGCTGCTGCGACCCTGGTCATCTCCAGTCCCGGGAGCCCACCGCTGCGCCCTCGCTGGAGCGCTCCTAGCCTGAAGCAGGCTCCCGGCACCGGGGAGGTGCTTCTGTGTTGCCTGTGCAGCCTCCCACCGGGCCGGGGGGCAGCAGGGGCGGCGCAGCCGTCGGGGGCCCGTGCCGCGTCCTGGGGCGTCGGCTCAGGCCACCTGCTCAGCCGGGGCTCAGCTCGTGCCAGTTGCTCCTGAAGCCACGAGGCGGGGGCGGTGGGCAGCGAGGGTGCGAGAGGCTGAGGACGGGGTTCTGCAGGGTCAAGGTGCTCCTTCACGTGCCCCGGGCAACGTCGTGGGCGCCTTTACACCCCCCCCCCCACGCTGACAGGTCCCCGCGCGGACCACACGTCTTTCCCAGGCCGACACACGACCCGTCTGGCCTCCCCATGCCCCCGCCCAGCCACGACCACGCGTTTGGCAGCAAGGGGACCGGCGAGCCACGCGCCCCCCCAGCCCAGCGCCCCACAGCCCCCACGCGGGCACCCCGCTCAGAGGCACAGAGTGGGAGGTCGGGACCCCACGCGCGGCCCTGCCCTGGGCCAGAGGCGGGACACGGGCCAGCAGGAGGCCGTCGGGCCAGGGGAGAAGCGGACAGCAGAGCGGCGGGGCCCGGTTACCGCCCTACACGCACCTCATCACTCCTTCCCTTCCCTCCCGCCACGATGATCCACCAGGGAAACTGAGGCCCCCTGGCCGGTCAGCCCCGTGAGCGCTGGTGAAGCTGCCCGCGTGCAGGAGGAATCCGTGTCCCGCGGGCCGGCGGGAGTGCTCCTCTGCCTGGCGCTCTGCATGCACCTGGCCCGGGGCCTCCCCGCCTCCCCACCTGCCGGCCGGCGCTCCCCTCCCTCCTGGCATCGCCCACACCCCGTGGTTGGGCACAACCCTCCCCAGCGGGCAGCAGGGCGCCCTCAGCATCGGCCACCTAACCAGCCACCAGTGATGGGGGTGAAGCCCTGAGGTCACCTGCCGGACAGGTGTGACCGGGGGGGGGGGGGTTCCCATGGGGAACTGCGGGGGGTGGGAGACACCCCACCTGGGGCTGGGGCAGGGCCTATCGGGGTCCAGATGAGCACTCCAAGACCCACAGTTTGGCAGGGCCACAGGGCAGGGGGGCAGGAGCCACAGGGCCGGCCAGGGAGGGCCCGGCGTTATCTGCTGCCTGTCTCGTCCGGCCTCTGGGTCCCCGCCAGGAGGCCGGCCTGTGGAGGAGGGAGCCCCGAAACCCTGCTCGCCCGTGCCAGCGCCCTCCCCCCGTGAGGAAACCCAGCCCTCACGGCCGCCCCATCCCGCTGCCCACTCGAGCCCCCGGCGCTGCCCTCCTCGTTGCTCCACAGCCACGTCAGAGCAGCCATGCCCACTGCTGCCCCACCTGGCACCTGGCGCAGGCTGGGCCGAGCCACAGGAGCGGGGCGTCCGCACCCCTCACGCACCATGCTCCGGCCTCCCTTGCTGCAGCGTCCCCCAGA	N	.	PASS	PRECISE;SVMETHOD=Snifflesv1.0.12;CHR2=chr16;END=1882651;STD_quant_start=2.675818;STD_quant_stop=0.692820;Kurtosis_quant_start=0.739365;Kurtosis_quant_stop=1.245163;SVTYPE=DEL;SUPTYPE=AL,SR;SVLEN=-1837;STRANDS=+-;STRANDS2=28,23,28,23;RE=51;REF_strand=129,155;Strandbias_pval=0.225833;AF=0.152239	GT:DR:DV	0/0:284:51
chr16	1883671	51084	N	CTCGACTCTCGCCTCCCCTCTCACTTCCCAAACTTCTCCACTCCCTTCCCTCGCACTCCACTCGTCGTGCTCCCCTCTACCCACCCTCTGTCCCCCCTCCCTCTCTTCCACCCACTTCACCGTTCTTTATCCTCTTAGTCACTCCTACGCTCCTCCCCGCTCCCCACCTCCCGCAGAGATCTGCTACCCCTCCAACTCCACTCTCGAGTCCCCTTAACCTCTACGCTATCCTTTGTCCAGCTCCTCTTTACCTCCACCCCTCATCCTCTGCTTGTAAATCCCCG	.	FAIL_NOTPRECISE	IMPRECISE;SVMETHOD=Snifflesv1.0.12;CHR2=chr16;END=1883728;STD_quant_start=176.495326;STD_quant_stop=66.416113;Kurtosis_quant_start=-2.003492;Kurtosis_quant_stop=-1.573940;SVTYPE=INS;SUPTYPE=AL;SVLEN=275;STRANDS=+-;STRANDS2=8,12,8,12;RE=20;REF_strand=104,129;Strandbias_pval=0.815925;AF=0.0790514	GT:DR:DV	0/0:233:20
chr16	1884951	51085	N	CCTTCCACCACCCACAATCAGGGTGTCACAGCCGGAATCAAATCTGTAGACATATCACAGCCCTTAAAACCTCCCTGGCAATCA	.	FAIL_NOTPRECISE	IMPRECISE;SVMETHOD=Snifflesv1.0.12;CHR2=chr16;END=1884950;STD_quant_start=17.182840;STD_quant_stop=15.448840;Kurtosis_quant_start=-0.538546;Kurtosis_quant_stop=-1.120600;SVTYPE=INS;SUPTYPE=AL;SVLEN=85;STRANDS=+-;STRANDS2=14,11,14,11;RE=25;REF_strand=100,118;Strandbias_pval=0.399671;AF=0.102881	GT:DR:DV	0/0:218:25
chr16	1888353	51086	CCCATCCCCCCTCCACCTCCAGGTCCCTCCATGGGCACCCCGTCTCCCCCGCCCCCGGTTCCCTCCATGGGT	N	.	PASS	PRECISE;SVMETHOD=Snifflesv1.0.12;CHR2=chr16;END=1888426;STD_quant_start=5.106019;STD_quant_stop=7.578164;Kurtosis_quant_start=-1.483944;Kurtosis_quant_stop=-1.329081;SVTYPE=DEL;SUPTYPE=AL;SVLEN=-73;STRANDS=+-;STRANDS2=17,11,17,11;RE=28;REF_strand=97,90;Strandbias_pval=0.42221;AF=0.130233	GT:DR:DV	0/0:187:28
chr16	1891698	51087	N	GGAGGCAAGTGCAGGGGCGGGGGGGACGCGAGAGGAGGCTAGGGGGAGGGTTCCGGAAGGCCAAGGAGAGGGGCCGGGAGGCAGGGGAGGGGCCCGGGACGGGCAGCGGGGGGGC	.	FAIL_NOTPRECISE	IMPRECISE;SVMETHOD=Snifflesv1.0.12;CHR2=chr16;END=1891704;STD_quant_start=49.150788;STD_quant_stop=42.558195;Kurtosis_quant_start=-1.120270;Kurtosis_quant_stop=0.332712;SVTYPE=INS;SUPTYPE=AL;SVLEN=107;STRANDS=+-;STRANDS2=10,7,10,7;RE=17;REF_strand=83,74;Strandbias_pval=0.799126;AF=0.0977011	GT:DR:DV	0/0:157:17
chr16	1891714	51088	GGGGGAGGGGTCCGGAGGCCAGGGGAGGGGCCGGGGGGCAGGGGAGGGGCCCGGGAC	N	.	PASS	PRECISE;SVMETHOD=Snifflesv1.0.12;CHR2=chr16;END=1891771;STD_quant_start=8.860023;STD_quant_stop=9.423375;Kurtosis_quant_start=-0.548818;Kurtosis_quant_stop=-0.497759;SVTYPE=DEL;SUPTYPE=AL;SVLEN=-57;STRANDS=+-;STRANDS2=13,4,13,4;RE=17;REF_strand=83,75;Strandbias_pval=0.074022;AF=0.0971429	GT:DR:DV	0/0:158:17
chr16	1896668	51089	N	GATAACAGGCTCCATGAACGAGCCCAGCGGGTTCAACCCGGTCTCCGAGGATCAGCCCTGCCAAAGGCAGGCGCCAAAGCTCAAAAGAGAAGAGAACACTCGCGCGGCCACCCCAGGATCCCGGATGTTTTTTTTTTTTTTTTTTTTTTTAACACGTTATAGCATTACCAAAGAAGAGAACGTCCTGTTTTTTTAAAGGTTGAAAAAAACTGAATACAAACACTCCAACGGCTTCATAGAGAATGCAGATAGTATTCTATTTACTGTCAATGGGGGCAAAGGCAACTTAATGGTTTTCAGTCCAATCTTTCGTTTACATTTCTTTTTTTTTTTAATGTTATTTATTTATGATATCGAGCAGAAAGAGAGAGGCTAGACCATAGGCAA	.	FAIL_NOTPRECISE	IMPRECISE;SVMETHOD=Snifflesv1.0.12;CHR2=chr16;END=1896668;STD_quant_start=34.696584;STD_quant_stop=34.306576;Kurtosis_quant_start=-1.401794;Kurtosis_quant_stop=-0.441183;SVTYPE=INS;SUPTYPE=AL;SVLEN=369;STRANDS=+-;STRANDS2=33,35,33,35;RE=68;REF_strand=42,46;Strandbias_pval=1;AF=0.435897	GT:DR:DV	0/1:88:68
chr16	1972884	51090	N	CTTTTGAACATCTTTTTTTTTTTTTTTTTTTTTTTTTTTTTTTAAATTTTTTATTTTTATTTATGATAGGCACCCAGTGAGAGAGAGAGAGCTGCAGAGACACAGGCAGAGGGAGAAGCAGGCTCCATGCCCCGGGAGCCTGAGTTGGGATTCGCTCCTGGGTCTCCAGGAATCACGCCCTGGGCCAAGGCAGGCGGCTAACCGCTGCGCCCACCCCAGGGATACC	.	PASS	PRECISE;SVMETHOD=Snifflesv1.0.12;CHR2=chr16;END=1972889;STD_quant_start=5.627314;STD_quant_stop=7.494442;Kurtosis_quant_start=0.811255;Kurtosis_quant_stop=3.266869;SVTYPE=INS;SUPTYPE=AL;SVLEN=231;STRANDS=+-;STRANDS2=10,15,10,15;RE=25;REF_strand=41,46;Strandbias_pval=0.649864;AF=0.223214	GT:DR:DV	0/0:87:25
chr16	1989610	51091	AGAATGCCAGGACAGGGCAGCCCGGTTGGCTCAGCGGTTC	N	.	PASS	PRECISE;SVMETHOD=Snifflesv1.0.12;CHR2=chr16;END=1989650;STD_quant_start=3.218960;STD_quant_stop=2.693570;Kurtosis_quant_start=-1.784793;Kurtosis_quant_stop=-1.844160;SVTYPE=DEL;SUPTYPE=AL;SVLEN=-40;STRANDS=+-;STRANDS2=46,49,46,49;RE=95;REF_strand=57,64;Strandbias_pval=0.891258;AF=0.439815	GT:DR:DV	0/1:121:95
chr16	2100662	51092	N	CCACCACCCCCCCCCCCCCCCCTCCCCCCCCCGCACCCCCCCCCCCGCCCGCCCCCCCC	.	FAIL_NOTPRECISE	IMPRECISE;SVMETHOD=Snifflesv1.0.12;CHR2=chr16;END=2100662;STD_quant_start=20.591260;STD_quant_stop=21.442948;Kurtosis_quant_start=-0.680194;Kurtosis_quant_stop=-1.346446;SVTYPE=INS;SUPTYPE=AL;SVLEN=142;STRANDS=+-;STRANDS2=1,14,1,14;RE=15;REF_strand=46,53;Strandbias_pval=0.00373434;AF=0.131579	GT:DR:DV	0/0:99:15
chr16	2102211	51093	N	CTAAAGGAGAAGGAGAAGGAGCAGGAGAAGGAGACGGAGAGACGGAGAAGGAAGCAGGAGAGAAAAGA	.	FAIL_NOTPRECISE	IMPRECISE;SVMETHOD=Snifflesv1.0.12;CHR2=chr16;END=2102253;STD_quant_start=14.404860;STD_quant_stop=13.790642;Kurtosis_quant_start=-1.413694;Kurtosis_quant_stop=-0.797642;SVTYPE=INS;SUPTYPE=AL;SVLEN=35;STRANDS=+-;STRANDS2=16,28,16,28;RE=44;REF_strand=41,56;Strandbias_pval=0.580348;AF=0.312057	GT:DR:DV	0/1:97:44
chr16	2109806	51094	N	AAAAAAAGAAAAAAAAAAAAAAAAAAAAAAAAAAAACAAAAAAAAACGAAACAAAAAACAAAA	.	FAIL_NOTPRECISE	IMPRECISE;SVMETHOD=Snifflesv1.0.12;CHR2=chr16;END=2109810;STD_quant_start=3.974921;STD_quant_stop=17.219175;Kurtosis_quant_start=3.367361;Kurtosis_quant_stop=-0.638064;SVTYPE=INS;SUPTYPE=AL;SVLEN=59;STRANDS=+-;STRANDS2=1,14,1,14;RE=15;REF_strand=42,49;Strandbias_pval=0.00372545;AF=0.141509	GT:DR:DV	0/0:91:15
chr16	2124830	51095	GCAGCTTGGGATCCCTGGGTGGCGCAGCGGTTTGGCGCCTGCCTTTGGCCCAGGGCGCGATCCTGGAGACCCGGGATCGAATCCCACGTCGGGCTCCCAGTGCATGGAGCCTGCTTCTCCCTCTGCCTGTGTCTCTGCCTCTCTCTCTGTGAGACTATCATAATAAAAAAAAAAAAAAAAATTAAAAGT	N	.	PASS	PRECISE;SVMETHOD=Snifflesv1.0.12;CHR2=chr16;END=2125022;STD_quant_start=3.133398;STD_quant_stop=2.296242;Kurtosis_quant_start=2.449782;Kurtosis_quant_stop=-1.681544;SVTYPE=DEL;SUPTYPE=AL;SVLEN=-192;STRANDS=+-;STRANDS2=13,9,13,9;RE=22;REF_strand=35,35;Strandbias_pval=0.475983;AF=0.23913	GT:DR:DV	0/0:70:22
chr16	2203189	51096	N	GGGGGGGGGGGGGGGGGAGGGGGGGGTGGGGGGGGGAGGGGGGGGGGGGGGGGGGGGGGGGGGGGGGGGGGGGGGGGGGGGGGGGGGGGGGGGGGGGGGGGGGGGGGGGGGGGGGGGGGGGGGGGGGGGGGGGGGGGGGGGGGGGGGGGGGGGGGGGGGGGGGGGGGGGGGGGGGGGGG	.	FAIL_NOTPRECISE	IMPRECISE;SVMETHOD=Snifflesv1.0.12;CHR2=chr16;END=2203308;STD_quant_start=51.957675;STD_quant_stop=74.087111;Kurtosis_quant_start=-1.375292;Kurtosis_quant_stop=0.115192;SVTYPE=INS;SUPTYPE=AL;SVLEN=70;STRANDS=+-;STRANDS2=8,8,8,8;RE=16;REF_strand=42,54;Strandbias_pval=0.787069;AF=0.142857	GT:DR:DV	0/0:96:16
chr16	2222531	51097	ATGGTGATGATTATGGTGATGGTGATGATGGTGAAGATGATTGTGGTGACAGTTGTGATGGTGATGATGATGGTGATGATGTGATGATTTTGATCTGAGGGCATAATGGGTGTGATGATGTGAGGGATGATGGGGATGACTTGTGAGGTGGGTAGGAAACTGAGGGGAGGGGTTTGGGGGATGATGGTTTATGATATAGTATGATGTGATGGAATAGTATATATAT	N	.	PASS	PRECISE;SVMETHOD=Snifflesv1.0.12;CHR2=chr16;END=2222757;STD_quant_start=0.603023;STD_quant_stop=0.000000;Kurtosis_quant_start=1.361356;Kurtosis_quant_stop=0.372067;SVTYPE=DEL;SUPTYPE=AL;SVLEN=-226;STRANDS=+-;STRANDS2=12,10,12,10;RE=22;REF_strand=40,41;Strandbias_pval=0.810711;AF=0.213592	GT:DR:DV	0/0:81:22
chr16	2225521	51098	N	CCTGGGTAAAAAAGAATTTTTTTTTTTTTTTTTTT	.	PASS	PRECISE;SVMETHOD=Snifflesv1.0.12;CHR2=chr16;END=2225528;STD_quant_start=1.760682;STD_quant_stop=4.266146;Kurtosis_quant_start=1.973583;Kurtosis_quant_stop=2.344567;SVTYPE=INS;SUPTYPE=AL;SVLEN=33;STRANDS=+-;STRANDS2=12,8,12,8;RE=20;REF_strand=39,39;Strandbias_pval=0.462099;AF=0.204082	GT:DR:DV	0/0:78:20
chr16	2308419	51099	N	TTTTTTTTAATTTTTATATGTAGGTATGGATAGTCCACAAGGAGAGAGAGAGAGAGGGCGGGTGCAGAGACACAGGCACAGGGAGAAGCAGGCTCCATGCACCGGGAGCCCGACGGGGATTCGATACCATGGGTCGCCAGGATAGCGGCCGCTGAGGCAAGGCAAGGTCGCCAAACCACTGGCGGCCACC	.	PASS	PRECISE;SVMETHOD=Snifflesv1.0.12;CHR2=chr16;END=2308419;STD_quant_start=0.000000;STD_quant_stop=4.178701;Kurtosis_quant_start=3.502170;Kurtosis_quant_stop=-1.063866;SVTYPE=INS;SUPTYPE=AL;SVLEN=182;STRANDS=+-;STRANDS2=11,16,11,16;RE=27;REF_strand=36,38;Strandbias_pval=0.508068;AF=0.267327	GT:DR:DV	0/0:74:27
chr16	2310450	51100	N	AAGTGTTTCTTTTTAGGGATCCACTGGGTGGCGGCAGCGGTTTGGCGCGCTAGCGCTTTGGCCCATGGCGCGATCCTGAGACCCGGGGGATCGAATCCCACATCGGGCGAGTCCGTGCAGTTGTAACCAGGTGCTTCTCCCTCTGACTATGTGCTTCGGCCGTCTCTCTCTCTCTCTGTGTGACTATCATGAATAATAATAAAATCTTTTAAAAAAAAAAAAA	.	PASS	PRECISE;SVMETHOD=Snifflesv1.0.12;CHR2=chr16;END=2310464;STD_quant_start=3.142451;STD_quant_stop=8.158584;Kurtosis_quant_start=2.877467;Kurtosis_quant_stop=2.793707;SVTYPE=INS;SUPTYPE=AL,SR;SVLEN=207;STRANDS=+-;STRANDS2=14,18,14,18;RE=32;REF_strand=32,36;Strandbias_pval=0.831272;AF=0.32	GT:DR:DV	0/1:68:32
chr16	2320733	51101	N	CCCCACGCAACCAACCCCACACCACCCATAGCCCCCATCCACCCGAGGCCCCCAGCCCCACGCACCACCAACCCACACCCCCCAGCCCCACACACATCGGCCCCAGCCCACTCAACACCAAACACACACCAGCCACACCCACCGAGGCCCACAGA	.	FAIL_NOTPRECISE	IMPRECISE;SVMETHOD=Snifflesv1.0.12;CHR2=chr16;END=2320732;STD_quant_start=15.620499;STD_quant_stop=20.126682;Kurtosis_quant_start=7.081405;Kurtosis_quant_stop=-1.086435;SVTYPE=INS;SUPTYPE=AL;SVLEN=158;STRANDS=+-;STRANDS2=12,12,12,12;RE=24;REF_strand=33,37;Strandbias_pval=0.817814;AF=0.255319	GT:DR:DV	0/0:70:24
chr16	2337910	51102	N	AGAAGAAGAAGAACGTACAGAAAAGACAGGAAAACACACCTAAAAAACCAAAACAAAAAAAGGGGGCAAAACCAAAAAGAAGGAAAACGCAGCAGCAAAGAG	.	FAIL_NOTPRECISE	IMPRECISE;SVMETHOD=Snifflesv1.0.12;CHR2=chr16;END=2337909;STD_quant_start=29.946619;STD_quant_stop=37.431270;Kurtosis_quant_start=1.972743;Kurtosis_quant_stop=2.046596;SVTYPE=INS;SUPTYPE=AL;SVLEN=75;STRANDS=+-;STRANDS2=2,20,2,20;RE=20;REF_strand=33,38;Strandbias_pval=0.00197132;AF=0.21978	GT:DR:DV	0/0:71:20
chr16	2392073	51103	N	TCCTTGTATTTTTTTTTTGTTTTTGTTTCTTTTTAAGCATTGTTACGTTTATTTATTCATATATCTCAGAGGAGAGAGAGGCCAGAACTACAGGCAGAGGGAGAAGCAGGCTCCCACACTCCCTGTGTAGCCGTCGATGTGGGATTCGATCCCGGGTCTCCAGGATAGCGCCCTCGCGCCCAAAGGAGGCGCCAAACCGCTGCGCCACCAGGTATCCCCAAG	.	PASS	PRECISE;SVMETHOD=Snifflesv1.0.12;CHR2=chr16;END=2392079;STD_quant_start=4.505552;STD_quant_stop=9.093954;Kurtosis_quant_start=6.353007;Kurtosis_quant_stop=1.050435;SVTYPE=INS;SUPTYPE=AL;SVLEN=216;STRANDS=+-;STRANDS2=10,5,10,5;RE=15;REF_strand=49,52;Strandbias_pval=0.269348;AF=0.12931	GT:DR:DV	0/0:101:15
chr16	2410512	51104	N	GGGGGGGGGGGGGGGGGGTGATGGGGGGGTTGGTGGGTTGGGGCGGGCGGTGGGTGGGAGGGTGGGT	.	FAIL_NOTPRECISE	IMPRECISE;SVMETHOD=Snifflesv1.0.12;CHR2=chr16;END=2410540;STD_quant_start=9.777525;STD_quant_stop=39.124161;Kurtosis_quant_start=-0.508358;Kurtosis_quant_stop=-0.932360;SVTYPE=INS;SUPTYPE=AL;SVLEN=54;STRANDS=+-;STRANDS2=12,3,12,3;RE=15;REF_strand=43,46;Strandbias_pval=0.0269637;AF=0.144231	GT:DR:DV	0/0:89:15
chr16	2424059	51105	N	AAGAAAAAAAAAAAGAGAAGAGGGAGCAAAAAGAAGAAAAAGAAAAAAGAAAGAACGAAAATGGAAAGGAAAAGGAAGTAAGGAGAAAGAAAGAAAGAAAAGAAGAAACGAA	.	FAIL_NOTPRECISE	IMPRECISE;SVMETHOD=Snifflesv1.0.12;CHR2=chr16;END=2424079;STD_quant_start=16.043690;STD_quant_stop=20.339617;Kurtosis_quant_start=2.717161;Kurtosis_quant_stop=3.441831;SVTYPE=INS;SUPTYPE=AL;SVLEN=51;STRANDS=+-;STRANDS2=5,15,5,15;RE=20;REF_strand=41,38;Strandbias_pval=0.043994;AF=0.20202	GT:DR:DV	0/0:79:20
chr16	2441023	51106	GTGCCCAGCTGCTTCTGCAAATGAGGGACCTTTTTGAGGGCCCAGTAACAGAACCACAGGGAAGGAGTGAATGCCACGTGGAAACGGGCCATGGTTGCCACCGGTGGTTCTGCTTTGGTGGGAGTGTGTCCTGTGTTGGAGGTGTTCTGGGGATAGTGTGGGCCGTGCCCTTCTCTCCTAGCCCACCAGCATTGCTGAAGCATCAGGCTACAGTGCCGGCCTGTGGGTATGGGAGTCCCCTGGCCAGCAGTGACCTGACTTTTGCCCTCACCTTCCAGATGTCTGCTCCTACCTATTCCCAACGGTTGGGGACTTTGGAAATGTCTGGAGGTGGGGGCAACAGTGAGGGTCCCATTGGTTACAAGCCAACCAGAGATGGGCTTGGAGGGTCCCCCAGGAGACCAGGCCGGCCAGTAGAGCAGCCCTGGGAGACACAAAAAAGCTGGGGGGGGGGCGGTGGAGGTGCAGGCGGGTGACCCCCACCCCCGGGACTCAGGAGGAGGTAGGAGGCCCATGGTGCTGGTCCGTCTCCATGTGAGTGGCTTCCGTTGCTCTTGTAGAATTGCGCACAATGCAGGAAGAACGGACGGCAAAGATAGTTTTTGTTCTGCTGGTGAGATAGCAGTAAAGTTTATTCTTTTTGCTTATTTTTGTTACGCGAACATGTATTACTGCGGTGGCAAAGAATATTAAAATTTTGTTCTGGGGCAGCCCTGGTGGCTCAGCGGTTTAGCGCTGCCTGCAGCCCGCGGTGTGATCCTGGAAACCCTGGATCCAGTCCCATGTCGGGTTCCCTGCAGAGAGCATGCTTCTCCCTCTGCCTGTGTCTCTGCCTCTCTCTCTGTGTGTGTCTCTCATGAATGAGTAAATAAAACCTTAAAAAATAAATAAATAAATAAATAAATAAATAAATAAATAAATAAATAAATAAATAAATTTTGTTCTGAAAACATACAATTTCCTAAGTTTGGCGGTGGGGTCTGGGCTGGAGCCTGGTTGGGGGCTGGGGTGAGTGGGGCCCTGAAGGCCTGGGCGCCTGCAGGTTGGCAGGTTCTCTCCAAAGGGCTCTCAAGTATCCAGGATTGTTGATGTAGAGCAGGGAGTGCAGAGGGCCGGTCCCTAGGCTGCTGCCCCATCGCAGTGACTGTCCTCATCACAGTGACCATCATGTGGGCCCCGGGACTAGCATCCCGACTTCCCAATCCCCCCGCCTCCGGGGCCCGGTAGATCCTGGAGGAGAAGCTAGGCCACCCTGCACCCCGAGCCCGTCCGACAGGGGCTCCCCGTGTGGCCCTCAGCACAGCCTTGGGGACCCCAAAACCCCATGGCGCCCCCTGCCCGACTGTTTGGGGTCCCTGCTGCCGAAGATGCAGCTCATCACACACCTGTGGAGAAGGTGGGCCGTCAGCAGTATTTGAAAGGATTTTAGATCGTTTATAGGATCGTTTATACACGTTCACAGATGACACGATCTTGTCCCGATTGGGGGCATTTCCTTCCTGCCCCTGGAGAGACACTTCCTGAGCTGCTGCCAGGCCCTACACACTCCTTGATGTGTGCCCTCGAGCTTCGCCGGCTTGGTGTCACTGCGGGAGCCCTGGCTGCCCCCATGCCCCCCCCCCCCGCCCCGGTGCTGCCCCCTTGGACACTGCCCCAGATGCCTCCCAAATACCAGGGCAACCCCCCCGGGTCCCCAGGGTGCCACACTGGGGAGCCCACCCCCTGTGGCCTGCACTCAGCCTGCCACGTCCAGCCTGCCTTACG	N	.	PASS	PRECISE;SVMETHOD=Snifflesv1.0.12;CHR2=chr16;END=2442788;STD_quant_start=0.316228;STD_quant_stop=3.114482;Kurtosis_quant_start=5.892734;Kurtosis_quant_stop=6.996633;SVTYPE=DEL;SUPTYPE=AL,SR;SVLEN=-1765;STRANDS=+-;STRANDS2=5,6,5,6;RE=11;REF_strand=47,56;Strandbias_pval=1;AF=0.0964912	GT:DR:DV	0/0:103:11
chr16	2475399	51107	N	TCCCTGCTCCCCTCCCCCCCCCCCCCCCCCCCCCCCCCCCCCCCCCCCCCCCCCCCCCCGCCCCCCCCCCCCCCCCCC	.	FAIL_NOTPRECISE	IMPRECISE;SVMETHOD=Snifflesv1.0.12;CHR2=chr16;END=2475414;STD_quant_start=6.911529;STD_quant_stop=10.957962;Kurtosis_quant_start=5.948309;Kurtosis_quant_stop=8.540668;SVTYPE=INS;SUPTYPE=AL;SVLEN=47;STRANDS=+-;STRANDS2=5,21,5,21;RE=26;REF_strand=48,46;Strandbias_pval=0.00388567;AF=0.216667	GT:DR:DV	0/0:94:26
chr16	2521858	51108	N	GTTACGTGCCCGTCCGTGCCGGAGGGCCCCGGGGGCCGCGGCGTGCGTGCCCTGTCCTTCCCGGAAGGCACCCGGGGGCACGGGCGGTGCCGTATGGCCCTGTCCGGTCAGGGCAAAAGTGCACCCGGGGCCCGGCT	.	FAIL_NOTPRECISE	IMPRECISE;SVMETHOD=Snifflesv1.0.12;CHR2=chr16;END=2521858;STD_quant_start=11.528226;STD_quant_stop=12.911235;Kurtosis_quant_start=-0.313699;Kurtosis_quant_stop=1.060807;SVTYPE=INS;SUPTYPE=AL;SVLEN=131;STRANDS=+-;STRANDS2=11,6,11,6;RE=17;REF_strand=52,47;Strandbias_pval=0.434141;AF=0.146552	GT:DR:DV	0/0:99:17
chr16	2736749	51109	N	TTGCCCCAAACTCAGAATGTCTGGAGGACTGAAGAGCAGACTCTCCCCCACTTCTAAGCCCCATCCAGCATCTGCGCAATATTTTGCCTAAATAAGCCATTCCATCCAATATAGATCTGATGCTCGCAGCACTTTTGGAGAATCATGTCTGGTTTTAACGTCCCCACCAGCCAGCCAACTTTTTTCCCTCTTTGGCCCCG	.	PASS	PRECISE;SVMETHOD=Snifflesv1.0.12;CHR2=chr16;END=2736757;STD_quant_start=0.000000;STD_quant_stop=3.316625;Kurtosis_quant_start=4.430448;Kurtosis_quant_stop=6.099199;SVTYPE=INS;SUPTYPE=AL;SVLEN=191;STRANDS=+-;STRANDS2=50,36,50,36;RE=86;REF_strand=125,126;Strandbias_pval=0.211391;AF=0.255193	GT:DR:DV	0/0:251:86
chr16	2739079	51110	N	AACCAATGCGGGACTCGATCCTAGGACCCCCGGGGACTTCACGA	.	PASS	PRECISE;SVMETHOD=Snifflesv1.0.12;CHR2=chr16;END=2739086;STD_quant_start=5.875697;STD_quant_stop=4.123106;Kurtosis_quant_start=14.232317;Kurtosis_quant_stop=1.932628;SVTYPE=INS;SUPTYPE=AL;SVLEN=37;STRANDS=+-;STRANDS2=28,14,28,14;RE=42;REF_strand=184,162;Strandbias_pval=0.103634;AF=0.108247	GT:DR:DV	0/0:346:42
chr16	2739427	51111	CATTTCCCATCGCTAGGACATGTCAGCTCTTTCCGG	N	.	PASS	PRECISE;SVMETHOD=Snifflesv1.0.12;CHR2=chr16;END=2739466;STD_quant_start=0.000000;STD_quant_stop=0.226455;Kurtosis_quant_start=1.419926;Kurtosis_quant_stop=-1.268571;SVTYPE=DEL;SUPTYPE=AL;SVLEN=-39;STRANDS=+-;STRANDS2=45,34,45,34;RE=79;REF_strand=180,158;Strandbias_pval=0.616492;AF=0.189448	GT:DR:DV	0/0:338:79
chr16	2739723	51112	CCGTATATTTGCATTTCTGTTCAGTCTTAAATATTTTCCTAGTTCACTTGCAGACTTCCCTTTGATCATGGATGATTTTAAACCATGTGGCTTCGTTTCCAAGCGTTGGCAGATTTTCCTCTTTTCTCTCGGTTTTGGGTTTTAGTTGAACCCCGCTGTCCAGAGGACATGTTGTGTGAGCCCAGTTGTCCCTGGGCCCCGGCGGTGTCCCTGGACACAGAGCGCGGCCGGTCACGGCCTCCGTCCTGCTCCCTTGCAGATGCAGAACGGTTGGTGCGGGTCGGTCAAGTCCTCGGCGCTCTGTGAACACTCAGGGTTCACGAAGCTCACAGTCCAGCGTCCGGCCCCCCGTGATCTCCCTGCACGCCCTGTGACCCCGCTGTGGGTCCTGGCGCTCCATCCTGCCCTCCCAGGCTAGCACCTTGTCCTGCGCCAAGGGGCGGGGGCAAAGGGAGCCGAGAAGCAGAGCAGCTGACCCCGTGCTCCTGGGGGAAGGGCTCTTTCTCCAGCACTTAGGCACCTGGGGCCTCGGACCCTGAGGGTTGCGGGGGGGGGGGGGATGGGGGGCTGGGGGTGGGGGCTGGAGCTGTTCCCTCAAAGCTCAGGAGAGCCTGGGCCCAGGCACAGACAGGGAGGACTGAGAGGGAGGAGAGAGATGCTGCTTTGCAGTGCTCCAGTGCCAGCCTCTCTGCGGGGCCACCATCACCTGCTCCTCAGCGCTTCGTGCCCCGCTCTGTGGCTTCCCGTCTGCCCTCAGCAGGGAGGCTGGCACCAGAACCTGCCCGCTGTTGGGCTCTACCTGTTCCTCTGCATCTTCATCGGATGGCCTGAGTCTCAGGGCTTCGGCTCCCAACGAGCCCGGGCCCTGCACGCTGAGCATACGTGCTGCCTGTCCACACGCTCCTCCGTGCACTTGCTTCCTTTGAAAGCTTAACGAATTTCTAAGAAAAGTATAATGAAATACCTTTGTTTTGTAAGTCACCGGCAAGGTCACCTAAAGGTTTATATGGAGAAGCAAGCAACTGGGCTGCCCAAGGGCATTTTGAGACGGAAGAGTGCCGATGGCAGAGTGGGGGGCTCTCAGGACACGGTGGAGGCCCCCCCGCATGTGACCAAATGGAGGGGAAGACACGAAAGATGAGGTGCTCGTACGTGGCGCCTTCCCAACCCCAGAAGCAGGGGTGCATGTGCGCAGCTGCGCAGAATAACCGGAGGAGCGGCTGTGTAGCCGCCCCCCTGCACACACGATTCCCAGCCTGCAGCTCAGGGGGCCAGGCGGGCCGGGTAGGCCGGGCGGGGGCTCTGCTGAGGCGCCAGCGCTGGAGGTTGAGGGGAGTTGCGTCCTTGCACCCGCACCAGCAGGGCTCATCTGTTCCCGAGATGGCGGTTGTCGAGGGAGAGGAGGACTCCTGAGCACGGAGCATCGTGGGCGCATCTCATGGTTTACAGATTCCCTGAGGCCTCTCCTGGGCGCAGACACTGTGTCCTCCCCACGTCCTCACATGGCCGGCTCCCCACGCGTGTCTGCATCCCCATCTGTCTTCTTAGAAGCCCCTTACCGAAGTGGAGCAGGGCTCCGTGAGAGGGGAGCAGGGCTCAGCAGGAGGGGAGCAGGGCCTGGTCTGGTGGCCTCCACCCCTCAGTGACCTCTTGGTAAGAATCCTGCCTCCTGATACAGACACGTCCGAGGTCCTGGGGCCAGGGCTTCGCCCTATGGGTTGGAAAGACACCATCCTGCCCATACCCCTGAGGCAGGACGGCTGTCACCGCCAGGTGCCAGTGCAGAGCAGATGGCATGCATCTCTCACGTTTCTAGAGGCTTCTCCCACATATAGGCTATTGGAACTCACTTGGTTTCATATGGTGCTGAATTAAACTAGTGGCCCCCAAACAACACTGCGGAGAATGGGGAGGGAGTGAGAAAGGGAGGGGGAGGGAGGGAGGAAGGGCAGTGGGGGGAGGGAGAAAGGGCAATGGAGGGGAGGGGGGGGGGGGAGGTAGGATGGGCAATGAGGGAGGGGGAGAGGAGGAGGGAGGGGGCATCAAGCAGCTCACAGGCGTGTTGTACCACCTGTGCCTACGCAGCCATAGTGTGAGCAAGGAGACGCCTGGTCTCTGTCCCTGGTAGGGCCCCCACCTCCAAGCTTCAGGACAGACGGCAGTGCCTCTGCCCTGGAGTGAGGGGCGGGGGAAGTTGATCCCTCAGGGCTCAGGCTGAAGAGGCTGGGAGGACACTTGGTGAGGACAGACAAGCCCCCAACACCAGCTCCCGTGTGCGCGGGACCCTCCCTGACCTCACTGTGGGCCCCCCTGACCTCACTGGGTGCTCCCCAACCTCCCTAGGTGCTCCCCAACCTCCCTGGGTGCTCCCCAGCCTCACCGTGGGCCCCCCCAACCTTGCTGTGGGCTCCTGTTTCGGCTGCACCTCCGTGGCCTTTGTGACAAAGCAGCAATCACAAGTTCGGGCCTCCTGAGTTCTGGGTTGTTTAGCAGATGGATGTAGCTGGGGCAAGGGCTGCCCCCCCCCCCCCCA	N	.	PASS	PRECISE;SVMETHOD=Snifflesv1.0.12;CHR2=chr16;END=2742252;STD_quant_start=1.799471;STD_quant_stop=4.098006;Kurtosis_quant_start=-1.520125;Kurtosis_quant_stop=-1.489204;SVTYPE=DEL;SUPTYPE=AL,SR;SVLEN=-2529;STRANDS=+-;STRANDS2=70,56,70,56;RE=126;REF_strand=158,159;Strandbias_pval=0.293383;AF=0.284424	GT:DR:DV	0/0:317:126
chr16	2739783	51113	N	AGCATGGATTATTTTTTTATTGGATTGATTGATTGGATGATTGCTTA	.	PASS	PRECISE;SVMETHOD=Snifflesv1.0.12;CHR2=chr16;END=2739797;STD_quant_start=4.955946;STD_quant_stop=2.871518;Kurtosis_quant_start=10.270562;Kurtosis_quant_stop=11.004813;SVTYPE=INS;SUPTYPE=AL;SVLEN=33;STRANDS=+-;STRANDS2=63,51,63,51;RE=114;REF_strand=133,139;Strandbias_pval=0.266228;AF=0.295337	GT:DR:DV	0/0:272:114
chr16	2742047	51114	N	GCCTGGACCGGCTGTGGATCGAGACCTCGCCGTGGGCCCCCCAACCTCCCGTGGG	.	PASS	PRECISE;SVMETHOD=Snifflesv1.0.12;CHR2=chr16;END=2742046;STD_quant_start=3.347670;STD_quant_stop=8.094272;Kurtosis_quant_start=0.461534;Kurtosis_quant_stop=2.064106;SVTYPE=INS;SUPTYPE=AL;SVLEN=61;STRANDS=+-;STRANDS2=26,32,26,32;RE=58;REF_strand=101,107;Strandbias_pval=0.657341;AF=0.218045	GT:DR:DV	0/0:208:58
chr16	2742593	51115	N	AGTCCCGCCTTGCGAGGGGCTCGCTGAGAGG	.	PASS	PRECISE;SVMETHOD=Snifflesv1.0.12;CHR2=chr16;END=2742596;STD_quant_start=2.645751;STD_quant_stop=3.660601;Kurtosis_quant_start=1.490260;Kurtosis_quant_stop=1.856458;SVTYPE=INS;SUPTYPE=AL;SVLEN=31;STRANDS=+-;STRANDS2=11,7,11,7;RE=18;REF_strand=159,139;Strandbias_pval=0.629389;AF=0.056962	GT:DR:DV	0/0:298:18
chr16	2743515	51116	N	GCAGGTGGCCACATCCCCGTCCCCTGTCCCCC	.	FAIL_NOTPRECISE	IMPRECISE;SVMETHOD=Snifflesv1.0.12;CHR2=chr16;END=2743514;STD_quant_start=10.597532;STD_quant_stop=15.876931;Kurtosis_quant_start=2.702975;Kurtosis_quant_stop=1.191011;SVTYPE=INS;SUPTYPE=AL;SVLEN=31;STRANDS=+-;STRANDS2=17,9,17,9;RE=26;REF_strand=182,166;Strandbias_pval=0.225625;AF=0.0695187	GT:DR:DV	0/0:348:26
chr16	2744112	51117	N	GTCCATTCAGGCCACAGGGTAACGCTTGGGGGGGGGGAG	.	PASS	PRECISE;SVMETHOD=Snifflesv1.0.12;CHR2=chr16;END=2744127;STD_quant_start=8.542977;STD_quant_stop=7.362780;Kurtosis_quant_start=-0.210964;Kurtosis_quant_stop=25.036373;SVTYPE=INS;SUPTYPE=AL;SVLEN=31;STRANDS=+-;STRANDS2=55,60,55,60;RE=115;REF_strand=181,183;Strandbias_pval=0.749001;AF=0.240084	GT:DR:DV	0/0:364:115
chr16	2744920	51118	N	GGGGGGGGGGGGGGGGGGGGGGGGGGGGGGGGGGGGGGCCGGGGA	.	PASS	PRECISE;SVMETHOD=Snifflesv1.0.12;CHR2=chr16;END=2744922;STD_quant_start=2.932576;STD_quant_stop=7.449832;Kurtosis_quant_start=1.687887;Kurtosis_quant_stop=1.459799;SVTYPE=INS;SUPTYPE=AL;SVLEN=45;STRANDS=+-;STRANDS2=10,11,10,11;RE=21;REF_strand=192,201;Strandbias_pval=1;AF=0.0507246	GT:DR:DV	0/0:393:21
chr16	2745108	51119	AAAACCTGTTCCAGGGGATCCCTGGGTGGCGCAGCGGTTTGGCGCCTGCCTTTGGCCCAGGGCGCGATCCTGGAGACCCTGGGTCGAATCCCCCGCGGGCTCCCGGGGCGTGGGGCCTGCTTCTCCCTCTGCCTTTTCTCTCCCTCTCCTCTCCTCTTGACTATCATAAATAAAAATAAAAAAAAAAGAAAAAAAAAAAAAAGAAAAAAAAAAA	N	.	PASS	PRECISE;SVMETHOD=Snifflesv1.0.12;CHR2=chr16;END=2745323;STD_quant_start=2.627490;STD_quant_stop=2.399074;Kurtosis_quant_start=15.205048;Kurtosis_quant_stop=0.953239;SVTYPE=DEL;SUPTYPE=AL;SVLEN=-215;STRANDS=+-;STRANDS2=132,139,132,139;RE=271;REF_strand=188,196;Strandbias_pval=1;AF=0.41374	GT:DR:DV	0/1:384:271
chr16	2745679	51120	N	ACAACCGCTGGCAACCCGGTCTTGTGAGTTGGGCAAGAGGCTTATTTTGCTCTAAATGGATTTCCACCCGCTCCGAAGGGCAGGGGAAGAACCCGGAAAATGCAGTTCTGCGACGT	.	PASS	PRECISE;SVMETHOD=Snifflesv1.0.12;CHR2=chr16;END=2745681;STD_quant_start=0.170251;STD_quant_stop=2.176954;Kurtosis_quant_start=36.795649;Kurtosis_quant_stop=100.828303;SVTYPE=INS;SUPTYPE=AL;SVLEN=114;STRANDS=+-;STRANDS2=134,143,134,143;RE=277;REF_strand=181,193;Strandbias_pval=1;AF=0.425499	GT:DR:DV	0/1:374:277
chr16	2746093	51121	N	CTTCAGACAGTTCTCTTGCCCCCGTTCTTCTA	.	FAIL_NOTPRECISE	IMPRECISE;SVMETHOD=Snifflesv1.0.12;CHR2=chr16;END=2746094;STD_quant_start=2.280351;STD_quant_stop=10.972693;Kurtosis_quant_start=2.739645;Kurtosis_quant_stop=6.228071;SVTYPE=INS;SUPTYPE=AL;SVLEN=31;STRANDS=+-;STRANDS2=4,6,4,6;RE=10;REF_strand=193,204;Strandbias_pval=0.752124;AF=0.02457	GT:DR:DV	0/0:397:10
chr16	2746403	51122	N	AGGTCAACCTCCAATCACTGTGGGTTGTCACCG	.	PASS	PRECISE;SVMETHOD=Snifflesv1.0.12;CHR2=chr16;END=2746405;STD_quant_start=4.064141;STD_quant_stop=5.825035;Kurtosis_quant_start=2.441768;Kurtosis_quant_stop=0.873730;SVTYPE=INS;SUPTYPE=AL;SVLEN=31;STRANDS=+-;STRANDS2=39,20,39,20;RE=59;REF_strand=197,204;Strandbias_pval=0.0174574;AF=0.128261	GT:DR:DV	0/0:401:59
chr16	2747665	51123	N	AGGAAGTGGGGGCAGGGGGATCCACTGGTGGCGCAGCGGGTTGGCGCTGCCTTTGGCCCAGGGCGCGATCCGGGAGACCCGGGAAATCGAGTTTTTCCACCCCCCCCCCCCCCGACAGTCGGGCTCCCCGGTGCATGAGCCTGCTTCTCCCGCGCCGTGTCTCTGCCTCTCTCTCCCTCGCTGTGTGACTATCATAAATTATAAAGAATAAAAAATTTAAAAAAAAAAAAAAAAAAAAAA	.	PASS	PRECISE;SVMETHOD=Snifflesv1.0.12;CHR2=chr16;END=2747674;STD_quant_start=3.801089;STD_quant_stop=6.384248;Kurtosis_quant_start=1.271779;Kurtosis_quant_stop=-0.313389;SVTYPE=INS;SUPTYPE=AL;SVLEN=224;STRANDS=+-;STRANDS2=27,31,27,31;RE=58;REF_strand=190,209;Strandbias_pval=0.889218;AF=0.126915	GT:DR:DV	0/0:399:58
chr16	2748941	51124	N	AAAAGGCTTGTGTGGGGGCACACGCATGGTGGCACCATGCAGTATGGGACTGCCTGCAGCCTGGGGTAGTGATCCTGGGGACGCCGTGATCAAGGGTCCACACACGAGGCTAACTCTGGAGCATGCTACTCCCTCTGCCTAGTTGTCTGCTGGCATGCTCTCTCTCTTTGTCTATAGAATAAATAAAATAAAAATATTTAATA	.	PASS	PRECISE;SVMETHOD=Snifflesv1.0.12;CHR2=chr16;END=2748957;STD_quant_start=3.902214;STD_quant_stop=7.669301;Kurtosis_quant_start=-0.319941;Kurtosis_quant_stop=-0.339551;SVTYPE=INS;SUPTYPE=AL;SVLEN=185;STRANDS=+-;STRANDS2=38,51,38,51;RE=89;REF_strand=189,187;Strandbias_pval=0.238282;AF=0.191398	GT:DR:DV	0/0:376:89
chr16	2753550	51125	N	GGAGAGGTCCAGATGACAGCCAGAGCGCGTGCAGAGATCGCCCCATC	.	PASS	PRECISE;SVMETHOD=Snifflesv1.0.12;CHR2=chr16;END=2753549;STD_quant_start=0.507093;STD_quant_stop=2.408319;Kurtosis_quant_start=2.196641;Kurtosis_quant_stop=3.668026;SVTYPE=INS;SUPTYPE=AL;SVLEN=46;STRANDS=+-;STRANDS2=35,36,35,36;RE=71;REF_strand=184,163;Strandbias_pval=0.603169;AF=0.169856	GT:DR:DV	0/0:347:71
chr16	2754230	51126	N	<INV>	.	STRANDBIAS	PRECISE;SVMETHOD=Snifflesv1.0.12;CHR2=chr16;END=2839496;STD_quant_start=0.547723;STD_quant_stop=0.707107;Kurtosis_quant_start=6.317159;Kurtosis_quant_stop=0.158906;SVTYPE=INV;SUPTYPE=SR;SVLEN=85266;STRANDS=++;STRANDS2=15,0,0,15;RE=15;REF_strand=371,359;Strandbias_pval=6.05725e-05;AF=0.0201342	GT:DR:DV	0/0:730:15
chr16	2755041	51127	N	TGCTGCGTGCAGTGGGGGTGTGCACATGCGTGTATGTGGCCTTGTGGGTGTTTGCTATTGTGTTTCGTGGTGGA	.	PASS	PRECISE;SVMETHOD=Snifflesv1.0.12;CHR2=chr16;END=2755045;STD_quant_start=2.266700;STD_quant_stop=3.965367;Kurtosis_quant_start=7.534499;Kurtosis_quant_stop=0.086254;SVTYPE=INS;SUPTYPE=AL;SVLEN=69;STRANDS=+-;STRANDS2=30,28,30,28;RE=58;REF_strand=163,150;Strandbias_pval=1;AF=0.156334	GT:DR:DV	0/0:313:58
chr16	2756004	51128	N	AAAATGATTATAGAAACAACACAAAACAAAACAAAA	.	PASS	PRECISE;SVMETHOD=Snifflesv1.0.12;CHR2=chr16;END=2756004;STD_quant_start=0.190693;STD_quant_stop=2.423371;Kurtosis_quant_start=0.641208;Kurtosis_quant_stop=0.600118;SVTYPE=INS;SUPTYPE=AL;SVLEN=34;STRANDS=+-;STRANDS2=59,52,59,52;RE=111;REF_strand=147,141;Strandbias_pval=0.738092;AF=0.278195	GT:DR:DV	0/0:288:111
chr16	2756253	51129	TCCCCCACATGCTGACAGAAGTCCGGGGCCCCCATCGTTTCCCTTTGCAGTCATGTTTCCTTAGATTTAGGTTCTCGAGCCTAACAGGATGTCGGCAGCCAGAGAGAGATTTTCAGGAATTGGCTCCTGTGAGTGTGGCGCCACCCAGGTCTGCACAGTGGGTCAGTGCGCTGGAACCTCAGGCAGGGCTTCTTCTGCTGCAGGAGACCTAGGTCTGTGCTCTGAGGGCCTTCACCTCACTGGACCAGGCCCTCCCACATTGAGGACGGCTCGTTGCTCTACTCAGGGGCAGAGTGCATGATGTACGTGTTAACCACATCTAAAAAATATCTTCACAGCAATATATATATATTTTTTTTTACCAAAAACGGCATCATAGCCTAGCCAAGCTACATAAAATTAACCCTCACCACTGGGCACCTGTACACGTCTCCTTAATCCTCAACTTAAGACAGTAGCAGCTACACTACAGCAATTAGCCCTTGAGTGGGGGCAGGGCTAGAAGTTATCATCCATTAGACTTTCATGGGACTGGAATGAACATATATGCGGAGAAGAAAACATTTACGGATGGTAGCAGAGGCCAAGAAGCTGGGGCCATTGTACAGGGGTTCCCGGATGATCCACCAAGATTGACTGCTCCCCTCGTAGCAGAGAAAGGCCGATGACAATTCCCAAGCAAGAAAGCGACCTAAGGTGTATTTTTTTTTCTTTTTTTTCAATGACCTAAGGTGTTTTAAGAGTAGAAATCAGCTGTGCACTTGTAAAAGCTTCACAATCACCTCTCAGAAAAAATAACAGGGATAAAAGAACGTACATAGCACCTTTGTAGAGCATGTTCGCCCTATGGATGCAATTGCTGCAGAAATACCCTCAAGAAAATAGTAAGAAGTGATAACATAATTAGAAAGTGATGAAGTTTGAGTGTCTGTTGACATTGCTATTTTTTTCCAGCTTTATTGAGGTATAATTGACAAAATTGTAATCTATTTAAAGTGTACGCTGTGATGATTTGATAGACTTACACGCTGAAATAATCACAACAAGCAGGTTAATTAACACATCACTTCACAGCGTCACCTTCTTTTTTTCTCTTGGTGAGAACATCCCCGATCCACTTCCTCTACCCATTTCCAGGGTGTAGCACATGCTGCTGGCCGTGGTCACCGTGCTGCACGG	N	.	PASS	PRECISE;SVMETHOD=Snifflesv1.0.12;CHR2=chr16;END=2757398;STD_quant_start=4.750533;STD_quant_stop=1.770631;Kurtosis_quant_start=9.587156;Kurtosis_quant_stop=23.649646;SVTYPE=DEL;SUPTYPE=AL,SR;SVLEN=-1145;STRANDS=+-;STRANDS2=38,36,38,36;RE=74;REF_strand=147,113;Strandbias_pval=0.430481;AF=0.221557	GT:DR:DV	0/0:260:74
chr16	2756268	51130	N	GACACCACGAGGAGGGGAGGTCTGCTGATCGCCTACCAACCTGGAGGATCCCGTTCTAACAGTCTCCAGGCGGGTGCTGGTAGGCAAATGGGTTCCCTTCCCACTGTGGCTTAGAAATGAGCCTACTTGTCCTTCCGATTTGGAGGATTCGTCTCTCCCAGATACGGAATTCTGCGTTTGGTGGTCCAGGCAACAACGTATCACAACATTTGACACTGTCCAGTGTTCTCCTCTTTTCTCCG	.	FAIL_NOTPRECISE	IMPRECISE;SVMETHOD=Snifflesv1.0.12;CHR2=chr16;END=2756267;STD_quant_start=5.763872;STD_quant_stop=94.638053;Kurtosis_quant_start=9.305125;Kurtosis_quant_stop=-1.339983;SVTYPE=INS;SUPTYPE=AL,SR;SVLEN=364;STRANDS=+-;STRANDS2=34,39,34,39;RE=73;REF_strand=109,90;Strandbias_pval=0.2732;AF=0.268382	GT:DR:DV	0/0:199:73
chr16	2756266	51131	N	CTGTCCCAATTGTCCCCTTGCCTGATATCAGTTTCTTCAACTTAGTCACCCCTGACCCCAAACATGTTGGTTGTCTATTGGTTGAAAAACACTTAGTCTTCAGATCACCTAAAACATAACGCCTTGAGCCACAGCCGGTCCAGCAGCCTTACCCGACACCGGACGAGGAGGCGAGAATCTGATGATCTGCTACTGGAGGATACCTTCTAACAGTCGCCTGCTGTGGCTGGGTGGCAAGAGGGTTCCCACTGTGTCTTAGAAATGACCTAACTTGTCCCGCCAGTTTGAGGATTACTTTCTCCAGATACAGAATTCTCGTGTGAGGTGGTCTACCAGGCACCAAGTAATCACCATTGGACACTGTCTCAGTGGTTCTGCCCCTTTCTT	.	FAIL_NOTPRECISE	IMPRECISE;SVMETHOD=Snifflesv1.0.12;CHR2=chr16;END=2756265;STD_quant_start=10.334101;STD_quant_stop=25.939796;Kurtosis_quant_start=0.095308;Kurtosis_quant_stop=-0.576017;SVTYPE=INS;SUPTYPE=AL;SVLEN=369;STRANDS=+-;STRANDS2=68,58,68,58;RE=126;REF_strand=108,90;Strandbias_pval=1;AF=0.388889	GT:DR:DV	0/1:198:126
chr16	2758088	51132	N	TCTATAATTATCTCGGAATATAATCTCTAAG	.	PASS	PRECISE;SVMETHOD=Snifflesv1.0.12;CHR2=chr16;END=2758087;STD_quant_start=2.264737;STD_quant_stop=2.901612;Kurtosis_quant_start=16.821673;Kurtosis_quant_stop=20.630094;SVTYPE=INS;SUPTYPE=AL;SVLEN=35;STRANDS=+-;STRANDS2=30,32,30,32;RE=62;REF_strand=162,139;Strandbias_pval=0.485691;AF=0.170799	GT:DR:DV	0/0:301:62
chr16	2760866	51133	N	AGGTTAAAGGTGGGCACCGCAGAGGTCAAGGTGAGACA	.	FAIL_NOTPRECISE	IMPRECISE;SVMETHOD=Snifflesv1.0.12;CHR2=chr16;END=2760865;STD_quant_start=11.121340;STD_quant_stop=11.004784;Kurtosis_quant_start=10.801102;Kurtosis_quant_stop=1.370651;SVTYPE=INS;SUPTYPE=AL;SVLEN=38;STRANDS=+-;STRANDS2=16,22,16,22;RE=38;REF_strand=152,134;Strandbias_pval=0.228451;AF=0.117284	GT:DR:DV	0/0:286:38
chr16	2760954	51134	CAGTGTCTCCCCATGCTGTCACCCTGTCACCTGTCACCCTGGTGCCCTGACAGGTTGGGCCTACCCGACCCCCTCACCAAAAGGCAGAACCAGAAGCCCCCCCTCCCAAAAGAATGGAGCTTGTGGG	N	.	FAIL_NOTPRECISE	IMPRECISE;SVMETHOD=Snifflesv1.0.12;CHR2=chr16;END=2761083;STD_quant_start=2.323790;STD_quant_stop=11.049887;Kurtosis_quant_start=1.629630;Kurtosis_quant_stop=1.400127;SVTYPE=DEL;SUPTYPE=AL;SVLEN=-129;STRANDS=+-;STRANDS2=6,4,6,4;RE=10;REF_strand=151,134;Strandbias_pval=0.754926;AF=0.0338983	GT:DR:DV	0/0:285:10
chr16	2761178	51135	N	GTGAGGCCAGAAGGACCCCCCTCCACGCTCGGTGACAGAAGAGCTTCCTCCAAAAGAATCTTTAGTGTTGTGCTTT	.	PASS	PRECISE;SVMETHOD=Snifflesv1.0.12;CHR2=chr16;END=2761180;STD_quant_start=0.000000;STD_quant_stop=2.178790;Kurtosis_quant_start=21.950084;Kurtosis_quant_stop=14.701262;SVTYPE=INS;SUPTYPE=AL;SVLEN=74;STRANDS=+-;STRANDS2=93,82,93,82;RE=175;REF_strand=147,133;Strandbias_pval=0.923275;AF=0.384615	GT:DR:DV	0/1:280:175
chr16	2761542	51136	N	GAACGGTCGGCGTTAGTTCAAGGGGATCCGTGAATGGCTTTGGGGTCCTGGCGGAGGCGCAATAAGGCAAGGGAGTGGTCAGGCCCTCACCCAGCAGAGGGACTAGACCAGCAGAGGGACTAACCAGTCCC	.	PASS	PRECISE;SVMETHOD=Snifflesv1.0.12;CHR2=chr16;END=2761544;STD_quant_start=0.426401;STD_quant_stop=3.176619;Kurtosis_quant_start=7.016312;Kurtosis_quant_stop=-0.703494;SVTYPE=INS;SUPTYPE=AL;SVLEN=133;STRANDS=+-;STRANDS2=10,13,10,13;RE=23;REF_strand=154,135;Strandbias_pval=0.392784;AF=0.0737179	GT:DR:DV	0/0:289:23
chr16	2762396	51137	AGCATGGCTCCCCGGCGGGCCGGCGGTGCTGAGCCCCCGCCCCAGGCCCCGGGAGTG	N	.	PASS	PRECISE;SVMETHOD=Snifflesv1.0.12;CHR2=chr16;END=2762452;STD_quant_start=0.948683;STD_quant_stop=0.774597;Kurtosis_quant_start=2.000000;Kurtosis_quant_stop=3.690947;SVTYPE=DEL;SUPTYPE=AL;SVLEN=-56;STRANDS=+-;STRANDS2=7,4,7,4;RE=11;REF_strand=129,119;Strandbias_pval=0.545826;AF=0.042471	GT:DR:DV	0/0:248:11
chr16	2762673	51138	AACAGAGAGGATTTTATTTTATTTTTTTAAATTTTTATTTATTTATGATAGTCACACACAGATAGAGAGAGAGAGGCAGAGACACAGGCAGAGGGAGAAGCAGGCTCCATGCACCGGGAGCCCGATGTGGGATTCGATCCCTGGTCTCCAGGATCACGCCCTGGGCCAAAGGCAGGCGCCAAACCGCTGCACCACCCAGGGATCCCA	N	.	PASS	PRECISE;SVMETHOD=Snifflesv1.0.12;CHR2=chr16;END=2762879;STD_quant_start=2.900465;STD_quant_stop=2.814362;Kurtosis_quant_start=22.721576;Kurtosis_quant_stop=9.339445;SVTYPE=DEL;SUPTYPE=AL;SVLEN=-206;STRANDS=+-;STRANDS2=66,61,66,61;RE=127;REF_strand=120,113;Strandbias_pval=1;AF=0.352778	GT:DR:DV	0/1:233:127
chr16	2763403	51139	GCACCCACTCACCACTCATGCATATGCTCACGTGCATGCACATACCTGTACACACACACAACGTTCTCGCACATGTGCACTCACCTGTACACACGTGCACATGCTCACA	N	.	PASS	PRECISE;SVMETHOD=Snifflesv1.0.12;CHR2=chr16;END=2763512;STD_quant_start=6.659580;STD_quant_stop=6.819091;Kurtosis_quant_start=-1.819088;Kurtosis_quant_stop=-1.832343;SVTYPE=DEL;SUPTYPE=AL;SVLEN=-109;STRANDS=+-;STRANDS2=17,24,17,24;RE=41;REF_strand=112,111;Strandbias_pval=0.313977;AF=0.155303	GT:DR:DV	0/0:223:41
chr16	2763825	51140	N	AGAGGGGCCCTGCGCGGCCGCCCAGGGGCCGGGGGTCTCCTGGACGTGCCCAGAAGCACCGATGGCAAGAGGGTCCTGCCCGCGAGGACAACTACCAGCTGGCGGGGAGCGTTGCCCTTCGGTCCTCGTCACAGCTGTTCTAAGATCCTGATGAGAATGTGGAAGCCTGTGGTCAGCGAGGACTGGCTGGATGGGGGGAGGACCAGGGCTCTGAAGACAGGTCAGGAGCCGGGTCACACCAAGCCCCGCAGGAGGACGAGGTGGCCCCGGTGTCACTGAAGACCCCCCAGGTCCCCTGCTTTGCTCCGACAGGCTGCAAGGCTGCGGCAAGGCGCAGCCCAGTAGGGTGTCGCAGGCTGCCTGGTGAGGGGAACCGGGCCCCCCGCTGACCTCCACCAGGTGGGCCGGGGCGTGGGTCAGCCGCAGAACAGGCGCGCCGGAGCCACCACCGCCTTGCCTGCAGCCCGGGGAGATGAAAGCGGTCTCTAGGGCTTTAGAATGGTTGAGAGAAAGCCACAGAGAGACTGCTTCCTTGAGCGTGAGCACCGCATGGGAGTTCGGATCCGCGTGAACGCTTAACCAAGTTTTATTGGTGCAGAGACGGCGGGGGCCTTTGCACTCGCGGTCTGACTTCCGGCTGTGGCGCAGTGGGAAAGTGGTGACGAGGAGCGTGTGGCGCTCAGAGCAGGAGCCACTCGCCCCCAGGCCCTTTCGAGGTTCCTCAGGCGCTGCCGGCCAGGGGGTGGAGGGGCGAGGGCCGAACACCAGCACCCCCGCTCAGGGCCGAGGCTGGCTGTCGGTGCACGGGGGACGTCCTCTGACGCCCCAGAGGTCCTGTCGCGGGGCGGGAGAGCAGCATGTCGCAGGCCACACGGCTGCAGTAGAACCGGCCCCGCTGCCAGGGAGGCCTCGTGCCACCGGACCCACCGCACCGTGCACCACGCACGCAGTAAACGCAATCGTGTTCCCGAGACAAGTGGAGCGGTTCCCCAGGCCCTGCGCTGGTGGGGGGGGTTTCAGAAAGGGAGCCAAGCGCGGGGTGACCGGGCGGGGAGCAGGCTGTGAAGCAAGAAAGGAGCCCCCGAGGTGCCCCAGGGACAGGAACGGGGTGGGGGCGGCAGGCTGGTGGCGGCCCTGGGCA	.	FAIL_NOTPRECISE	IMPRECISE;SVMETHOD=Snifflesv1.0.12;CHR2=chr16;END=2763833;STD_quant_start=15.829004;STD_quant_stop=58.013283;Kurtosis_quant_start=0.372165;Kurtosis_quant_stop=3.267609;SVTYPE=INS;SUPTYPE=AL,SR;SVLEN=1141;STRANDS=+-;STRANDS2=61,61,61,61;RE=122;REF_strand=65,64;Strandbias_pval=1;AF=0.486056	GT:DR:DV	0/1:129:122
chr16	2765293	51141	AGAAGCAGGCTCCATGCAGGGAGCCTGATGCGGGACTCGATCCTGCGAACCCCAGGTCATGCCCTGGGCCCAAGGCAGACGCTCCACTGCTGAGCCCCCTGGTGCCTAGTTTAGAGTATTGTTATCCTGGGCATCTGTGTGTCCACACCCCTGTCCCGGTTCCCTCTGTGTTCAGTGCTGTGGGCCTGTTACTCCAAACCCCCCACTTTGCTTTCTTGGAAGCGTCTTGGGCCTTAGCAACCCTTTGAATTTCTGAATTTCTGTGGGAAGTTCAGAATCAGCTTGTTTTCCATAAAAACTACCCGTAGGTGGTCTCCCTGGGACTGCACTGAACCAACAGATTCACCTGGTGGGCGCCCACACTCCTGAGACACCCCAGCCCATCGGGGCCTTCCCCTTGATCACTGCCCTGTCTGTCCTGTGTCACCATGATGCGCATCATCTGCCCCAACCAGCTCCTTGCATGACATTTGTGTGACCCATCCCTCCCTGTCTCTAGTGCTTGTCTCTGTTCTGCTCCGTCCCTCCCTGTCTCTGCATCATCGTGATCATGGCCAAGTCCTGCGGCCGCCATCAAGGGGGGCTGGGGCCCCGGGGTGCCGCGGGCTGGGTCCCACCGGCTTGGGCCAGCGCGTCTGTGGTGAGTCCCGCTGGGCCGTGGGCGCAGCCGACCTGCTGTCCACTCTGCCCAAGACCCTGGTAGGGCTCCGGGCTGCCGTGGATCACTAACCCTGTGCTTCCTGCTTTCTGCCCCCCCCCGCCCCCATCTGTCCACCTGCCTTCCTCTGGTCACACGCACCTTTCACAGGGTGCATCCTGAGTTCCTGAGCACGGTGGCGGCGTGGCTCCCGTGGTGGTTTCTCTGCGCAGCCCACACGCACCCAGGACTCAGCACGACAGCCACCGGGGACCTCTTCCAATGTCACGGCCCCGTTACCATCCTCGTGCGAAAAATGCCACCGTGCCCAGCATCTCGCCGCCTACACGGAGAACCACCACGACGCCTCTGGGGTTTGCCCCAGCCGAGCTCACCAGGCTCTGCCGCTCTTCCCACCCAGACACTCTTCCTTCTCTGAACTCTAAGCCTTCTTTTTATAAAATTATGTTAAAAACACACCCCATAGGGATGCCTGGGTGGCTCAGCGGTTGAGCGTCTGCCTTTGGCCCAGGGCGTGATCCTGGAGACCCGGGATCGAGTCCCACGTCGGGCTCCCTGCATGGAGCCTGCTTCTCCCTCTGCCTGTGTCTCTGCCTCTCTCTCTCGCTGCGTCTCTCATGAATAAATAAATAAGATCTTTAAAAAAAAAAAAAAAACACCCCATAGGGACACCTGGGGGGCTCAGTTGGTCACGTGTCTGCCTGCAGCTCAGGTCATGATCTCAGGGTCCTGGGATCGAGTTCTGCATCAGGCTCCCTGCTCGGCGGGGTGTCTTGCTTCTCCCTCTGCCTCTCCTCCCTGCTCATTCTCTCTCTCTCTCTCTCTCAAATAAATAAATACAATC	N	.	PASS	PRECISE;SVMETHOD=Snifflesv1.0.12;CHR2=chr16;END=2767644;STD_quant_start=1.941451;STD_quant_stop=0.000000;Kurtosis_quant_start=1.885633;Kurtosis_quant_stop=9.996949;SVTYPE=DEL;SUPTYPE=AL,SR;SVLEN=-2351;STRANDS=+-;STRANDS2=12,14,12,14;RE=26;REF_strand=104,103;Strandbias_pval=0.83564;AF=0.111588	GT:DR:DV	0/0:207:26
chr16	2766409	51142	ACACCCCATAGGGATGCCTGGGTGGCTCAGCGGTTGAGCGTCTGCCTTTGGCCCAGGGCGTGATCCTGGAGACCCGGGATCGAGTCCCACGTCGGGCTCCCTGCATGGAGCCTGCTTCTCCCTCTGCCTGTGTCTCTGCCTCTCTCTCTCGCTGCGTCTCTCATGAATAAATAAATAAGATCTTTAAAAAAAAAAAAAAA	N	.	PASS	PRECISE;SVMETHOD=Snifflesv1.0.12;CHR2=chr16;END=2766609;STD_quant_start=2.965074;STD_quant_stop=1.707825;Kurtosis_quant_start=7.071925;Kurtosis_quant_stop=5.990907;SVTYPE=DEL;SUPTYPE=AL;SVLEN=-200;STRANDS=+-;STRANDS2=31,17,31,17;RE=48;REF_strand=87,76;Strandbias_pval=0.188522;AF=0.227488	GT:DR:DV	0/0:163:48
chr16	2767509	51143	N	ACACTTCTTTGTTATTTTTAAATAAATTTTTATTATTTATGATAGTCACACACACCAGAGATGCAGAGACATAGGCCAGAGGGCGAAGCAGTCTCCTGCACGGGAGCCTGCTGTGGGATTCGATCAGGGTCTTCCAGGATCGCCCCCTGTGCCCAAGGCAGCGCCAAACCGCTGCGCCCCCCCAGGTGATCCC	.	FAIL_NOTPRECISE	IMPRECISE;SVMETHOD=Snifflesv1.0.12;CHR2=chr16;END=2767673;STD_quant_start=8.977750;STD_quant_stop=13.000000;Kurtosis_quant_start=3.241632;Kurtosis_quant_stop=-0.330802;SVTYPE=INS;SUPTYPE=AL;SVLEN=32;STRANDS=+-;STRANDS2=14,7,14,7;RE=21;REF_strand=121,116;Strandbias_pval=0.181244;AF=0.0813953	GT:DR:DV	0/0:237:21
chr16	2768177	51144	N	AAAGGTTAAATATCCGGTATCCCTGGGTGGCCAGCAGCGGTTTGGCGCCGGCCTTTGGCCCAGGGCTCGATCCTGGAGACCCGGGATCGAATCCCAAATCGGGCTCTCCCCTGGTGCATGGAGCCGGATTCTCCCTCGTGCCTGTGTCTCTTGCCTCTCTCCTCTCTCGGCTCTCTTGAACTTCATAAATAAATAAAAATTTAAAAAAAATAAAAAATAAACAATAAAAA	.	FAIL_NOTPRECISE	IMPRECISE;SVMETHOD=Snifflesv1.0.12;CHR2=chr16;END=2768176;STD_quant_start=8.045326;STD_quant_stop=17.412117;Kurtosis_quant_start=-1.641625;Kurtosis_quant_stop=-1.708118;SVTYPE=INS;SUPTYPE=AL;SVLEN=226;STRANDS=+-;STRANDS2=30,15,30,15;RE=45;REF_strand=120,114;Strandbias_pval=0.0722705;AF=0.16129	GT:DR:DV	0/0:234:45
chr16	2768969	51145	N	GGGCCCGCAAGGGGGGAGGGGGGGGGGTTGTTTTTTGTTTTTTTTTTTTTCAAATATTTTTTTTAAGATTTATTTATTTATTTATTCATGATTCACACGGAGAGAGACAGAGTGGCAGAGACAATAAGCAGAGGGAGAACAGGCGCCGACGAAGGGAGCCCGATGGGGGATTCGATACCAGGTCTCTCAGGATCAGCGCCCCGGCCAAAAGGCAGGCGGCCAAAACCTCTGCTGTCCACCCAGGGAT	.	FAIL_NOTPRECISE	IMPRECISE;SVMETHOD=Snifflesv1.0.12;CHR2=chr16;END=2768968;STD_quant_start=18.365729;STD_quant_stop=21.328385;Kurtosis_quant_start=-1.346872;Kurtosis_quant_stop=0.915527;SVTYPE=INS;SUPTYPE=AL;SVLEN=238;STRANDS=+-;STRANDS2=8,9,8,9;RE=17;REF_strand=112,110;Strandbias_pval=0.807173;AF=0.0711297	GT:DR:DV	0/0:222:17
chr16	2769950	51146	GGCTCCATGCTGGGAGCCAGACATGGGACTCGATCCCGGATCTCCAGGGTCACACCCTGGGTTGAAGGCAGGTGCTAAACCACTGAGCCACCTAGGGATCACCTGTACTGGAATTTAAAT	N	.	PASS	PRECISE;SVMETHOD=Snifflesv1.0.12;CHR2=chr16;END=2770066;STD_quant_start=2.587596;STD_quant_stop=3.706633;Kurtosis_quant_start=-0.864966;Kurtosis_quant_stop=-0.453333;SVTYPE=DEL;SUPTYPE=AL,SR;SVLEN=-116;STRANDS=+-;STRANDS2=28,18,28,18;RE=46;REF_strand=101,91;Strandbias_pval=0.328257;AF=0.193277	GT:DR:DV	0/0:192:46
chr16	2769953	51147	CTCCATGCTGGGAGCCAGACATGGGACTCGATCCCGGATCTCCAGGGTCACACCCTGGGTT	N	.	FAIL_NOTPRECISE	IMPRECISE;SVMETHOD=Snifflesv1.0.12;CHR2=chr16;END=2770026;STD_quant_start=28.017851;STD_quant_stop=25.557778;Kurtosis_quant_start=3.331920;Kurtosis_quant_stop=-0.437152;SVTYPE=DEL;SUPTYPE=AL;SVLEN=-73;STRANDS=+-;STRANDS2=4,7,4,7;RE=11;REF_strand=101,91;Strandbias_pval=0.360942;AF=0.0541872	GT:DR:DV	0/0:192:11
chr16	2772172	51148	GTGGCACCTGGAAGTACACAGGGTGGCCCACCGAGCTATCCCTGCATGTTGTGACATGCTTATTTAGAATAAAGCATTTAAAACTCGAAACCAGGATGAAGATGGGTGCATGAATGGCTGTGTCCAACTCTTGACTTTGGCTTGGGTCATGATCTTGGGGTCAGGGGGTGCAGCCCCATGTTGGGCTTCCCGCCCAGTGAGGACTCCTGCTGCTCGTGCACGCTCTCTCTCGCTCTTGCTCTGTCTCTCAAAACAAAGGAAAAAACCCACCAGGATGAATAAAATCTACTCCAGGGCAATAGGACGGGCCCTCTCTGTATTTATACGCTTTACACTTAGGTTGAGGATGAGGCTGGCGGGCCTTTGCTGGTGCTTCTGGGTCCATCCGCGTCCATCCCCGTCCCGCCCACGGGGCTCTGCTTTCTCACCCCCTTGTAGAGTTCAAGCCATGAAAATACAGCGCGTGCCCCATGTCACGGACCCGGTTACTCGTTTCTGGGCACTGTCTATACTGGGACAGCCTCACGGGGTCCCACGGTCTTCTCTGGGTTTGTGAGGACAGCGTGGGTGTCAGCAAGAGAGTGAAGTGGCCTGTTGTGCAGCCTCCCCGGCGGAGGTCAGTGCCTGGCTTCTGCCAAGACGGCGCCCACAGAGCTGAGGTTGGTCTATAACTGATGGCACTTGCAGGACTGTCACCTGGCATTAGCGCTTGCGTGGGGGGCCCACGTAAGCGGCTCACACACCGCTCACGCAGGTGCACAACGGTTGGAAGGCGCCCTGCGGTGCCAGATGTCCCCTTGCTCAGCGGGCCCCTCTACTCCCGAGAGGTTTTTCAAGGAGACCTGCGTCTTCCACGCGGACGTGGATGCTGCAGGAGCTGCCACCGCCCAGGGCTGTGCTCACCTTCCCGCCCCATTAAGATCCGTGCGCGAGCTGTTGGGGGGGCGCTCTCCGAGGCAGCATCCAGCATCCGGTGGGGTCTGGAGAGCCCGCGGCTGCATGTCCTACCGGCCTCCAGCCATTGATCTCAGGTTCTGCGGGTTGGCGTTGCTCAGCGGGAGGCCAGGGACGTGGAACCAGCAGGCTTCAGGGAGTACAGATCCAGCCCATCGTGCTGCTCTGGGTCCGGAGCTGCCGGCTGACGGCTGGAGAGCGCAGGAGCCCCAGCAGCTGGCGGGGTGTCAGCGCAGGAGGGGTGGTGCTGCCTGGGCTGCAGGGCTCACGCCCGCCGACCCACTGCGAATCCCAGCCCTGCCGCAGGGGCGCCTCCCAACAGACACGTCCAATTGTCCGCGCCCGGTTCAGGGGCAATGAGTCAGGCTCAGCCACGCTCCACAAGCACCACCGAGCACTTACCGGGACAGACGCTGTGGGCACTGGCACCCGGGGCCTTGGTACCAACCTGACCCAGAAGAGGCCCGCCGCTCGTGGGACCCAAGGAGGCAAAACGTGCCTGCACCATGGTGCAGAGTGTGAGCGGGGTGTGTGTGGGGGGGGGGGGGATGGCATGAGCGAGGGAAGCTTCTGGAACATGGGCAGCCTGCGCTGTAAACAGAAAGTGGAGACGAACCACAGGCACACGGTTAAGGGGATTTTCCGGGGGGTGAGGATGGTGTTTTCAGACTCAGCAGCTCCCATAAACCCTTCTGCGGCTAGGCAAGGCCCCGCGAGAGGGGAAGAAGCCGGGAGGAGGACGACGGTGGATATCTCGGGTCTGAAATCATGACACGTGCCAACGTCTATAAACGTGCGTCGACCCAGCTCCTCTGGAAACCGAGATGCGGGGCCTGAGGTCCCCCAGCTTGCAGGCTGTGTGCCCGGGGCCAGGCCCTGCTGGACTTCACAGATGCGGGTCTGCGTCCGGCTGGGCCCCGGGGACTCGATCCGCCTCACTTCCCCTCACTGTCATCACCAACCTCGCTGGTGCCGATGGTCACCGATGCTTGCAGGGCAGACCCTGGGGGCTTGAGCACGCACACATTTCTCAGGCTCCATGGGGTGCACATGGACACCCGTCAACGACGGCAGCCTGCAGGCTTGGCCCCTAGCGGGGAGGGTCCCCACCCGGCACGCTGCAGGCATCTCGTCCACGCGCACTGGTGTGCGCGGATCCGGAGTCCACGGCAGAGGCACTATCTCCTGCCCTCCCTCCCCCCAAAGCCTCCACTGACAGTGCACAGTGGCCCCCAGGGCCTGCTTTCATGAGACGGAAGGATCTCTGTGGAAGTCGCGTGTCACCGCACAAGTGGAACCTTCCTGCCCTACGGTGGGCAAGAGTGTCGGTGACAGACGCCTCCAGTCTCCTTCCCAGAAGGTAGAAGCCAGCATGGCATAGACTCAAGCCTGTGCCACTGCATGCTGTGCGCCACCCAGATGTGAGCAAGTGACATCGAGAATCTCGCAGCAATAGTTTTAGCAATTTAAATGTAAAAAGTACGAAAACCAGCAAGTGAAATTCTTGACCAGCTCAAAATGACAGTTATCCCAGAGCCTTCTCTCTCGATTGTGGGTGATTTCAGCCATGTGGCGCACAGGAGGTTTGCATCTGTTTAGGTTTCCAGGGGGTGGCTACTAAGAGAGATGCAGGTGTGTAGAATTTCATTTGATTTTTCTATAACCCCAGACAGGCCCTGGAAGCAGGGATTAAGGGTGAATTTGACTTCTGATGCCAGTGGAATGGTCCCGCAAAGGACAGAATCCACAAAATGTTGGGTGAAATAGAAGAAACACAAATATTAATGACAAGCAACCACGGGGCGGGGGAGGGCACGGATGCGGTAAAGGGGTGATAAGTGGTAAAGTGCCCCGAAGCCCTTGAGTTACTCAGGTGGAGGCGCCACGCGGGCAGCAGGACTGCGGACTCTGCGCACGTGGGCGCGTGGTCAGTGCAGCCACGAGAGAGCCACAGAGCCTACGAATTCCAATCAGAAGCAAGGACACACAGGACTGGGAAAACACAAGATGAAGTGCGTGGAAAAGACGGAGGACAGGAGATCCCCAGGGGGCTCAGCGATTTGGTGCCTGCCTTTGGCCTGGGGCATCATCCTGGGGTCCCAGGATCGAGTCCCAGGTCAGGCTCCCTGCAGGGAGCCTGCTTCTCCCTCTGCTTGTGTCTCTGCCTCTCTCTCTCTGTGTCTCTTATGAATAAATAAATAAAATCTTTTTTTTACAAAAAGAAAGAAATCACCACGAGCACACCTCCCTCACCTGCCAGGGCTATGCAGAGGCCGGGCAAGATCCGGGCATCCTGGTTCCCCGGGAAGCAGGCCGCACAGCACACTGACCCGGATCTTGTGGCTAGGCACTTAGATGCACACACATGTGCACTCAGCCATGTGTATCTGCAAAGGACCACACACACCTGCACACACGTGCACACATTGCCAGGCTCATAGACACACACGCGTGTGCACATACATGCACACTCATACACCTGCATACACATGCACATAATGCCAGGCTCACAAACACAAGCGCACACCACACACACGTGCACACATCCCCAGGCATGCACATGTGTATACACATGAGCACTCATATTACCAGGCTTACAGACATCCCACGCACCACACATGTGCATGCACATGCACACACATGCAGCAGAACATGACTGGGTAAAGCTGTTATTTGCAATGAGAAATCTATATTAAGAAAGTGTGTTAAATGTTGGTGGGAATGTGAACTGGTGCAGCCACTCTGGAAAACTGAGTAGGTTCCTCAAAGAGTTAAAAATAGACCTGCCCTAAGATCCAGCAATTGCACTGCTGGGGATTTACCCCAAAGATACAGATGCAGTGAAACACCGGGACACCTGCACCCCGATGTTTCTAGCAGCAATGTCCACAATAGCCACACTGTGGAAGGAGCCTCAGTGTCCATCAAAAGATGATGGATAAAGAAGATGTGGTCTATGTATACAATGGAATATTCCTCAGCCATTAGGAACGACAAATATCAGAAAGGGAGACAGAACATGAAAGACTCCTAACCTAACTCTGGGAAACGAACAAGAGGTGGTGGAAGGGGAGGTGGGCAGGGGGTGGGGGTGACTGGGTGACAGGCACTGAGGGGGGCACTTGACGGGATGAGCACTGGGTGTTATTCCATATGCTGGCAAATTGAACACCAATAAAAAATAAATTTATATATATATATATAATAAAGAAAGTGTGTTAAAAAGGTCAGTGAAGGGGCGCCTGGGTGGCTCAGCGGTAGAGCATCTGCCTTTGACCCAGGGCATGACCCCGGAGTCCCAGGATCAAGTCCCATGTCGGGCTCCCTGCAGGGAGCCTGCTTCTCCCTTTGCCTGTGTCTCTGCCTCTCTCTCTCTGGGTGTCTCATGAAGAAGTAAATAAAATCTTTTTAAAAATTAAAAAATAAAAAATAAAATAAATGGTCAGTGAAGATGGAGACCTCTCCTGTGGTACCAAGAATACGATCACATTTACATAAGCATATATGTTGTGGAAGAACCATGTTCCCTAAGGTATGCCAAGCTCCTGACCCTGCGGCTGTTCCCCAGCTTGCAGGAGACCATGACCCAGTGACGCAAGAGGGGAGGGACACACAGAAACGCAGAGGCCTGGACAGGAAGCTGTGAGGGTGGAGGTGGGATGTGGAGGTGCCTCTGTCCACCGCGGAGGG	N	.	PASS	PRECISE;SVMETHOD=Snifflesv1.0.12;CHR2=chr16;END=2776841;STD_quant_start=0.487950;STD_quant_stop=2.198484;Kurtosis_quant_start=18.939348;Kurtosis_quant_stop=0.473893;SVTYPE=DEL;SUPTYPE=AL,SR;SVLEN=-4669;STRANDS=+-;STRANDS2=41,44,41,44;RE=85;REF_strand=80,90;Strandbias_pval=0.894624;AF=0.333333	GT:DR:DV	0/1:170:85
chr16	2777116	51149	AAAGATTTTTTATTTTAGGGGATCCCTGGGTGGCGCAGAGGTTTGGCGCCTGCCTTTGGCCCAGGGCGTGATCCTGGAGACCCGGGATCGAATCCCACATCGGGCTCCCGGTGCATGGAGCCTGCTTCTCCCTCTGCCTGTGTCTCTGCGCCTCTCTCTCTCTCTCTGTGACTATCATAAATAAATAAAAATTAAAAAAAA	N	.	PASS	PRECISE;SVMETHOD=Snifflesv1.0.12;CHR2=chr16;END=2777318;STD_quant_start=1.593907;STD_quant_stop=0.821995;Kurtosis_quant_start=23.781535;Kurtosis_quant_stop=-0.885823;SVTYPE=DEL;SUPTYPE=AL,SR;SVLEN=-202;STRANDS=+-;STRANDS2=35,39,35,39;RE=74;REF_strand=107,107;Strandbias_pval=0.787491;AF=0.256944	GT:DR:DV	0/0:214:74
chr16	2779101	51150	N	GCGCAGGGCGCGGAAGCCCAGACGCAGCCCTTCTTTTGGT	.	PASS	PRECISE;SVMETHOD=Snifflesv1.0.12;CHR2=chr16;END=2779105;STD_quant_start=1.238278;STD_quant_stop=3.000000;Kurtosis_quant_start=-0.180657;Kurtosis_quant_stop=0.852051;SVTYPE=INS;SUPTYPE=AL;SVLEN=34;STRANDS=+-;STRANDS2=21,10,21,10;RE=31;REF_strand=161,161;Strandbias_pval=0.0626967;AF=0.0878187	GT:DR:DV	0/0:322:31
chr16	2782533	51151	GGGGTGTCTGAGAGTCTGAGACCGATGGGAGGGGGTGCCTGGCCAGCACCAGGCCTCACACCCGCTCCCGTCCTGGGGTCTGAGTCCCCACTTCCAGGTGCACAGGGAAGTCATCCATGAGAGGGTCCTCTGGGAGGACCAGGACTCTGCACCCCCCACCCTCCGACTCGGGGATGGAATCCACGGTGGGAACGGGAAACGTTGTCAGGAGCAGAGGGGACAGCAGCACAGGGACCCCCGTAGACACCCCCATCCCGGGAAGCGGGTCGATAAGGGACCTTCAGGACCGCTGTGAGCTCCACCCGCTGTCTCGCAGACATGCCCAGCCGGCCTTCAAGGGCGCGGCCCTGTGCAGCACACGGCAGCCAAAATGCACGGGGCACGTGCTCTGCACCTGGCGCCTTCCTAAGCACCTGTTGTCCTGATGGCAACAGCGTGGCCCACGTGACGGGGGTCCGGAGACATGGGCGGGGAAGGACATTGCTGCGCCAGCGCCGATGAGTGGCAGGAGGTGTGCACAGCTCGGGGCGTGGGGCTCAGATCTGAGCCTGAACCGCCAGCCCCGTGGACCCCGGCTGCGACCCTACTATCCATCCCCTCTGAAAGGACGGGCCGTGTGGTCGTGCAAGGGTCCAAGGGTCAGCCCTGGAAGCTCAGAACAAGGGAAGTCACAGAGGTCACCCGGGCAGGGAGGCCGGCCTTGGTTACCTGCCCCGCCGGTGAAGCCTGCCCCTCCCGACGGGCAGCACCCTGGCATGGCCCCATCACGGGAGTGCAGACTGTCACACTGATGGCCCCATGGGCCCCTGGTGACCTCCCATTGTCCTGGTGCCCACACGGGTCTGCCCCTGTGAGGACGGCACGAGGTCATGTGGCTGGAACGTTCCAGTCTGCCAAAATGATGCCCATGACCTGACTGCTCTGTACTTCAGGGCAGGTCAGCGAGGTCATCAGCTTCCGGGCCAGGTCAGCGGCGGGTGTGGACGTGACCAGGTCCTGCTTGCAAGGGGCCCGACTCAGGCTGACTGAGTCACTCCTGGTGGCCGGGCGACAACCAGCCTCTGGCTCGCTGCCCTCCGGCTTCCTCCTGCGCACTCTCCACGCCAGCAGGCCCCCGCCCACAGATCCAGATGGTGAGAAGTGGGAGCGTCCACCGGGTCAGCCCGGGGGCTCGATCCTGCCCAGGGGGGTCATCACCCCGCTCCCCGACCTGTCCTTCGGGGCTGGGGTCTTAGCTGCTGGCAGCCGACAGAGACGGTCCCTGTCCCCAGACACCCCCGGACATTTGTTGGGATGGAGAACCCTCCTGGAAGGGAAGGGATTGAATCCTGCTCTGACCCAACCCCGTCCCTGGACCCCAGGGAAACCGTGCGCAGGAGCTTCCATGGCCCCGGCCCGAGCTCTCTGCAGGGCAGCCACTGCGGGCTGGGCGGCCGGGGCGCCTCTCGGCAGCGTGGACTGGTGAGGCCTACGGGCGGGTCAGAGACGGGGGAGCCCCCAGGTGCTGACCCTGCCCCTTCTCAGCTTCCCGGGACGTGCCTGACCCTCGGGACCTGCCCACACAGGTGCACCCAGAGCAGCTGGGGCTGGGGGCCGCGGCTCAGCGACCTGGGGTGCTGCAGGCACACAGAGTAGGGGTCTCCGGGGATGGATCCCAGGTGGGAAGAGCCAAAGCACCTGCCCACTGGGATTTCCCCGGTGCACCCCGCACCTGGGCTTAGGAGGGACAAGCCATCGTCCCAGCTTCGCCTGCACCTCAGTTCCCGCCCCCACTCCCCTTGTGCCCATGTCCCGGCCCTAAGCCACTGTTGCCTTACCTCCACGGTGTCTGCCGTGGACACAGTGACCTGGCACGCCACGTGCCCCCCAGCTTGGCCCAGGCCTGCCGTCCTCTGCTTCGGGAGCGGGGGACTGTCACACGGCCCCGCGCCCACACCATGTGCCGTTCAGAGCCACCAGCTCGAGGCGGAGAAGGGAGGTGGCCCCGCCTCTGCCTGGGCTGTTCATGCGTCCTGCGGCCCAGAGTCCGCGCAGGCCCCTGCAGCAGCTGGAGGCCGGGCCACAGGGCCATGGGTGTATGACGCTGCATCACGGCTCGGGTGTGCTTTCCCCGGGACGGAGAGCAGGACAGGACCGCAGACGTCACCTCGATGCCATCGGGGCAGGCGCAGGCCCCCACCGAGAGAGCCCCGGGAGCCGCGGAGTCTGCGGGACTCCAGGAGGGAAGCACTGGCCGCTGCGCTCCGCTCAGCCACGCTGTCCTCAGGCTCGGTGGGACAGGTCCGAAGGTACCGCGCATCTTTGCGGAACACGTGCCACCGAGTGAGCCACGTGTCAGGGAAGCCGAGGAGACAGCGCGAACTGCATGGTCCCGGATAGAAGCTGGAGGCTTAATTACACGCCTGCGTGAGCTCTGTGATGACTAGGCGGACGCATGGGTGAGGGCGCCCCGGCTTCACAGCCCCCTCGCCGAGAAGACCTGGGGGCAGCTGCACCCCTGCAGCCGGGAGCGAACCCCACACCCAGACCTGGGCCCGGAGGCAGTCTCATTCTGGGACGGGGGCCGGAGTGAGAACGACAGTCCAGCGGATCTCGCACCCTAAAGCACAGGGAATGAGGGTGGTCTCACCCATGTGACACGGGAGCCACCCGGAGGGGCTCCAGAAACCGGACTAGTGCGGTCAGCCCGGTCCATTCCGTAGGATAAGACCTTACACACTGTCCACATAAATATGATGTGAGTGCCCCCAAGTCCTTGCTGGGGTCTGATTGGATGATGAGGGGGCGGGAGAGACAGGACAGGTGTCCCCACGGGGAGCCCGTCCCCCAGGCACTGAAACAGCACCGCCCACCCCGGGAGGCGCGAATGCACCGGTGCCTTCCTTCTCGGAGCACAGGCTGGGCGGGGCGGGCGACAGTCCCTTCTCGGGGAGATGCTGGCAAGCACCACCCCAGCCAGGTGATCATGGCCACAGTCCCACTGGGGAGCCTTGGGGGCAGCTGACACCCTTGGCACCACGTGACGACGGCGACACTTCTCTCGTGCTCCTTCCTCCCCGCGCGTGAAGTTGCAGGACAGACGTGCAATGCAGGACACTGCGGATGTCCAGGTCGCCGCACACGGGCAAGACCTGAGAAACCATCTCACCCAGAGACACAGGAGGAGGAAGAGGCGGCGGCGGGGTGGCTGAGTGTCCTGTGCTTGCCCGGGGCTCAAGCCTGGGACAGAAAAGGGCCACGAGCGAACACCCGGGGATGGAAATGAAGCCCGGGCCTTGCCCGGCGGCGAGGATGGCTCAGCGCTGGCTTCTCGGCTGTAGTGGGGGCAGCGGCGCTGTCGGCCCCGGGGAGGTGGCCGCGGGGACGGGGCCCCCTGCCACCTGCTCCCGGCCTCCCTGTGAATTTACGGCCACCCCAATCAAGGCTCCCCTACACAAAACTAAACCAAACATCCTGACGTCGGCACTCGACCCACCAACCCCGCCAGGAACGAGGGGATGAAAACCGGGCCTCTCAGGGTGCTTCTCACCTGGATTTCCCTGGCAATGGACGGGGTGGGCAGTGTCCTCACAGCCACGTGCCGTCCTTCTGCGGCCGATCCCACACATGTTTTCCCCGGTTTTTATTGAGCTGTTTCTTTTCATATCATGGAATTTGGAGACTTCGTCTATGGGCTGGACGCACTTTCCTCGACAAACACGGGCTTCGGAAACACGTCACCAGTGACTGGCTGGTCTTTTCCCACTGGAAACAACACCTTCCATTGATCCGAAGGCTTCCGTTTAGGCGGAGTCGGGGGGGGGCTTCATGGATCTTTAGGCAAAGTCCTGGGGGGCGGGCATCCCGGATCATATGGCTGAACTGGATTAATACACGGTGTCCGGCTCCCGCTCGGTTTGGGGACGGAGCTCCTCTCCTCAGACCCAAGGCCGGAACCCGCGTGGTGGGTCGTACCCCATCAGGTGACTCTCCTTTATTCTGACAACTGTTCTTGAGCTTCCCGCTGGCACGTGGCAAAATTAATCGGAAACGGTGTGATTATTTTCTGATTCCGCCTTGAGGACTCACACGGCGAGACCAGAGTCCTGTTTGGGCTCAGATGTGTCATCGCTTCCACTGTGTCCGTGATGACTTCTTGATGTGAACTTTTTAAAATGTAAAGCAAATAAGATCAAAACCTATATTTGTTACACATGGACGGTGGCTGTGAGGTGGCGGTTAGGACGTTATTCTCCATGCTTTTCAGTAGGTTGGAAACGTTTCCTTGGAAGGGAGGGAGGGACAGAGGAAGGGCAGTGGGGCGGGCGGGGGCGGGGGCGTCCCTCAAACTGGAAACTCCGGGGAAGCTCACACTGGGCTGAGGGGCCCGGCTCCTATTCCTCCTTAGTTAGGTCCTGGCAGCAGACGAGGACAGGGCGTCATTCCTCCCAAGTGTGCACAGACCACACACGTGCACGGCCCTCTGTCCTCTCCTTGGGGCCGGGAGGGCCTCCATCTCCCAGGAGCTGCCCGCTGTGGGCAGATGCTTCAGGAGTCCAGAGATGGCCAGGACCCTCCTCTCTCCCACTCTGCCGCACCAGGTCCCTGACGTCAGGGGGAGCCTGGCAGCTCTGGTCTCATGGACCGGTGACCTCGGTGACACAGGCTAGAGGAGTGGGAGGCACTGGGGTCAGCTCCCAAGCCTGCCCTGTCCTGACTCTTCAGAAACCCCGGGAGATCCCCCACCTTGCTCAGCACGGCACCCCTCTGTCCTCTTGCAGCTCAGCCGGGCACAGCCCCTATAGCAAAGCCTGCATTGGGGTTCCCTCCTCTTGACGCATCTCAATTTTGCGGTCTGGTCCCAGCACCCGGCCCCAGCACCCCAAAGACCACAGACTCTCCGCCGTCCAGGTCTGTCCTGCCCAGAGGATGGATCCCTGTCTAAGGGGGAGCCCTGGAAGATGGGCAAGCACTGCCCCCACCTGCACAGCAGACAGCAGGTGCTTCCTGCCCCGGCTTGCACCGTGCTGTTCCCTAACACAGCATCCCGGCCCGGGAGGAGTTTGCAGCCCCTCCTCCTCCCCTGGCCTCGACCTCTGTGTCCGCACGAGGCCAGCCATGCACCCACCCGTCCTCACCTGCACACACCACAAAGCCTCCTGATGTTGTCTTCGCAGGACGGGGAGCAAGGCCCCTGCCTCCCCTCCGATGAGCCCCGGGGCACAGCTCGGGGGAAGGACGTGCAGGCAGAGTCAGGTGGCACCACTCCACTGTGCAGTGAAGCCCATGGGCCAAGCAGAGCACTGATGCTTTGCTGGAAAAGCCTCCAGGCTGGAGCCCGGGGCCTGGTAAGAGGCTTTGGCTCCCTTCCTCGTTAGCTGAGACACCAGGCAAAAGACAGGACGCTGGCAGGCAGGTGCCCTGAGACGGGCTGCCCGGAAGGAAAAAGGTGATGCTCCAGGAAAGCAGGAGGGGCCGGGGCACGTGGGGGGATAAGAGGGCGATGGCAGCCTAGACAGAGGACCCAGGGCCAGACACAGGAGGCGGGCCCAGGGGAGGGGAGGCCCGAGGGAGGCTGAGGAGGGCCCCCCAAGGCCAAGCACGGTCTGCAAACCCTCGTGGGGGCAGAGGTCCACACCCCTGGCCAGCTCCTCCAACTCCGGCAAGGCGGGCGCATCGTGGGACACGGCCTAAGGACATCAGTCCTGCCCGTGGCCAGTCCTAGGAAGTGAGTGGACTCTGCCTCCGGAAAAGAAGCCAGCAACACGGGGACCGGGCGGGATCCAGGCAGTGGGGGCGAGGGGGTCCTGGGCAGCAAACAGCCTGTTTCTCCCGGGTTGATTTAATCCAAAGAACCGAGGGGGAAAGACCTTGCAGACGAGGACGTTCACAGGAGCCTGACACGGTGGCGAGAAGCATCAGACGTGGAGATGCCAGGCCCCCCTCTGCTTTGAGGTCTGGGTGCTGTGAACTCGTTCTACAAAAATTACCCCAAACCACGAAGAAGCCCACGACTCGTGACCCCTAGGCAGCGGCACCGGGAATCCTTCAGGTGCCCACGGAGGAGGGCGACGGGCGGCCGTCCAGCCACACGATGGCCAGCGACCCGAGGTGGTGCCCGATGGCTGCGCGGGGGTGTCGAAGGCGTTCACGCCGTGGCCACGGGCGGAGTCCCCACGCTCGCGGACCGTGTCCAATGTGCACCTGCCCCCGGGAGGCTGGAGCGGGACAAAGGGACGCACCACGCACCTGAGCCCGGAGCTCGGCACATGGGCCGCTGCTCATATCGCTGCTCGGCCAGGAATCTGGTCTTCGGAAACCCGAGGGCACGTGGCTGACGCGTCTGTGGCCGCTCGTGGGAGGGTCCCCCACGGAAGGTGGCCCAGGGCGATGGCTCTCGGGGGCGTGTGGAATTCCTTACCTTGTGGCCCCGACTTAATTGACAATGCGAAGTGTTGGTTGTGTAGACATCCGGTTCCATTAGTTGCAGTGGTAATTTGGGTCAACAGTAGCTATTCCAAAGCTCTGCGGTGTGAGATTAAGCGTGTTGGTTAATTAATTGGAAGAATGTAGACACTTCATTCTGCTTAGAGATTGTGCCTTTGAAATTAGTGATCTGTAAAATTACAGAACAGCAGTGTCGGAACAATAGGATAAATAAACCCATCAGCTGAGCAAGCAGCGAGCACGGAGTTTCTTGCAACCCGGTTACCAGAGAATTCACGCACGCCGTATTCCTGAGAGGATGCTCGTGTTTTAATAACCAAGTCCTCACTCATTGCTTCGGGGTCCCCATTTTCCGCCTGGACAATTTATCTTATTTTTGGCGAAACACCGAGCTGGAGAGCTTCCCCCTAATGACCACTCAAAGCAGAGAGCTGCGTTCTCGCCAAGGTTCATGACGTTACATCAATATTTTCTGTTAGCTTGTTAAAAATCCCCCAAATGATAAAATGGAATCCTCTAGAACGAGGACATTTTAAACGGTTGACTCCAGAAGATAATCACCACCATATGTCTGACCTTCAGTTGTGGGCCTGAAACACTACCAATTACAATAATGAGATGCTATTTCTTTCACTATTGAATTGGCGAGGATTAAAAGCGTGGATAATCCCAGTGCGAGAGCAGCTGACACGCGCTTTGAGGAGCGGAAACTGATACAAAATTCATGACAGCAATTTGATATCAAAATTGTGTCAGGAAAGTACCAAGAGTCTTTGTACAGCAGCTCCGAAGAGAGTCCGGATCTGGAAATGTGTCCCTCAGGGGCAATCGT	N	.	PASS	PRECISE;SVMETHOD=Snifflesv1.0.12;CHR2=chr16;END=2789785;STD_quant_start=0.955814;STD_quant_stop=0.638285;Kurtosis_quant_start=43.576011;Kurtosis_quant_stop=34.584138;SVTYPE=DEL;SUPTYPE=AL,SR;SVLEN=-7252;STRANDS=+-;STRANDS2=75,88,75,88;RE=163;REF_strand=105,116;Strandbias_pval=0.836161;AF=0.424479	GT:DR:DV	0/1:221:163
chr16	2793591	51152	AGGAAGAGGGAAGGAAGAGAAGTGGGGAGGAGGGAAGGGAGGA	N	.	PASS	PRECISE;SVMETHOD=Snifflesv1.0.12;CHR2=chr16;END=2793634;STD_quant_start=2.919313;STD_quant_stop=4.973062;Kurtosis_quant_start=-0.620787;Kurtosis_quant_stop=-1.027946;SVTYPE=DEL;SUPTYPE=AL;SVLEN=-43;STRANDS=+-;STRANDS2=61,73,61,73;RE=134;REF_strand=154,199;Strandbias_pval=0.759378;AF=0.275154	GT:DR:DV	0/0:353:134
chr16	2793714	51153	N	CCCCCCGCTAACCTTGCTTTTTCTTACACTTCTGGTTCACTTTTGTGTTTTCATTCATCCGCCTCCATAAGCACACTTCCCCCCTAGATAATACACCGCCCACACTCCCCCC	.	FAIL_NOTPRECISE	IMPRECISE;SVMETHOD=Snifflesv1.0.12;CHR2=chr16;END=2793741;STD_quant_start=27.720029;STD_quant_stop=19.914819;Kurtosis_quant_start=5.756456;Kurtosis_quant_stop=3.815301;SVTYPE=INS;SUPTYPE=AL,SR;SVLEN=64;STRANDS=+-;STRANDS2=16,3,16,3;RE=19;REF_strand=154,206;Strandbias_pval=0.000524706;AF=0.0501319	GT:DR:DV	0/0:360:19
chr16	2796188	51154	N	AAAAACCATCATAGGCAAAAAAAGAAAAAAAAAAAAAAAAAA	.	PASS	PRECISE;SVMETHOD=Snifflesv1.0.12;CHR2=chr16;END=2796192;STD_quant_start=1.656558;STD_quant_stop=3.697894;Kurtosis_quant_start=28.917407;Kurtosis_quant_stop=25.134701;SVTYPE=INS;SUPTYPE=AL;SVLEN=39;STRANDS=+-;STRANDS2=42,45,42,45;RE=87;REF_strand=170,196;Strandbias_pval=0.811389;AF=0.192053	GT:DR:DV	0/0:366:87
chr16	2796951	51155	N	TAGAAAGCCACAGCGATTGTTTATTTTTTTTAATAATAAAGGTTATTGGTTATGGGTGTGGCAATTTACCCAAAGCAGAATAACCACCCAGTACTCATCCCGTCAGTGCCCCTCGTGCCCTCACCCATTCCACCCCCACACTCCGCCCTCCGCCCCTTCCACCTCCCTAGTTCGGTTGCCCAGAGTCGAGGAGGGTTCATGTTCTGTATGGTCTCCCGGTCGGAGAGTTGCCCACCATTTACTTCTCCCTTCCGCTTCTATTCCCTTTCACTATATGTATATCCGCCCCCCAATGAAGGAGAACGACACTGTTTGTCCTTCTCGCGTGACTTCTTCACTCACAATACATACTCACTCTCACAGGTCCATCCACGGTGAAGCAAATGGTGGTTATGTGTCGTTCCTAATGGGATAGAGGATAATTCCATTGTATAGAGCAACCACATCTTTCTTTATCCAATTCGCTTTACGATGGGCAGCGAGAGCTCCTTTGCCACAGTTGGCTATTTGGACTGAGCTGCTAGGAAACAGACGGGGTGTCAGGTGTCCCGGCGTTTTCATTTGCATCTGTATCTTGGGGTAAAGCCCCAAAAACCCCGTGCAGATTGCTGGGTACGTAGGGCAGAGCTATTGTTAACTCTTTGGGGACCCCCACACCAGTTTTCCAG	.	PASS	PRECISE;SVMETHOD=Snifflesv1.0.12;CHR2=chr16;END=2796950;STD_quant_start=2.220039;STD_quant_stop=7.211103;Kurtosis_quant_start=-0.223667;Kurtosis_quant_stop=-0.444735;SVTYPE=INS;SUPTYPE=AL,SR;SVLEN=656;STRANDS=+-;STRANDS2=12,16,12,16;RE=28;REF_strand=155,185;Strandbias_pval=0.845159;AF=0.076087	GT:DR:DV	0/0:340:28
chr16	2796951	51156	N	TTTTTATTTTTTATAATAAATTTATTTTTTGGTGTCACTTTACCAAACATTACATGACTAACACCCAGTGCTCATCCCGTCAAGTGCCCCCTCAGTGCCCGTCACCCATTCACCCCCACCCTCCGCCCTCCTCCCTTCCAACCCTACCCTAGTGCGTTTCCCAGAGTTAGGGAGTGTTCATGTTAGGCTCCCGGGCTGATATGTCCCCCACATTTCTGCGCCCTTCCCTTCTACTTCCCTGTCACTTATATGATTTATTGCCCCACAAGATTGCGACCCTCACTGGCTTTGTCCTTCTCCGATTGAACTTATCACTCCGTATCATACTTCCCCAGGTCCATCCCCGTTGAGCAAATGGTGGGTATTTGTCGTGCCTCATGGCTGAGGCATCTTCCATTGTATTAGATCCACCACATCTTCTTTATCCATTCATCTTTCGATCTGGGCACCGAGGCTCCCTTCCACAGTTTGGCTATTGTGGGACTGCTGCTAGAAACTCGGGGTGCCGGGTCCCGTCGTTCATTTGCATCTGTATTTCCTTGGGGGTAAATCCCCAACAAGTGCACATTGCGGGTCGTAGGGCAGAATCTATTGTTAACTCTTTGGGGGTACCCCCACCACAGTTTTCCAGGATGTGTTAGAGCCCACAGCA	.	FAIL_NOTPRECISE	IMPRECISE;SVMETHOD=Snifflesv1.0.12;CHR2=chr16;END=2796956;STD_quant_start=1.021981;STD_quant_stop=11.321563;Kurtosis_quant_start=5.565442;Kurtosis_quant_stop=8.841457;SVTYPE=INS;SUPTYPE=AL,SR;SVLEN=647;STRANDS=+-;STRANDS2=36,55,36,55;RE=91;REF_strand=158,186;Strandbias_pval=0.288414;AF=0.209195	GT:DR:DV	0/0:344:91
chr16	2797805	51157	N	<DEL>	.	FAIL_NOTPRECISE	IMPRECISE;SVMETHOD=Snifflesv1.0.12;CHR2=chr16;END=2802642;STD_quant_start=5.310367;STD_quant_stop=21.106871;Kurtosis_quant_start=4.503405;Kurtosis_quant_stop=-0.603005;SVTYPE=DEL;SUPTYPE=SR;SVLEN=-4837;STRANDS=+-;STRANDS2=12,3,12,3;RE=15;REF_strand=199,217;Strandbias_pval=0.0171444;AF=0.0348028	GT:DR:DV	0/0:416:15
chr16	2797811	51158	CCAGGGAAACAGAACATGTGTGTGCTAACCCACGTGAACACACACATCAGTAGCCACTGCTGCATGCGCCATCTGAGTCTACACTAGCTGAACACGAGTTCACACTGATGTCTGAGACTTTCACCCAATACTCTCAGTCCACTGCTCCCTCCTCCCTTGCTCGTCTGTGAGCTCCCTCTGTCACAGTGGGTAGTCTGCTCCCACCGCCCACATCCACTCGCCTGGCTGCACAGTGCCCCGTCCACGCGGCAGTTCCAGAGCTGTCCCCTCTTCCACCTCGAGAAGCAGCTCCTTGGCTGGAGGACGGTGCTGTGAACTGGTCCTCCCACCGTTAGCCTATGGCCTCTGCTCATCTCTGAAGTTACGAGGGCCAGCGCCTCACCCCCACCCTTTTCATGAAGCTCCTTCACACACTTGTGACGGCTCTTTCTCAGTCTGTTTTCCACCTGGGATCCCCAAACTCCCGTGTGAGTTTTTTAAGTTGTGTGCATGAAGGTTCACTCTGTGCTGTGAGGTCCTGTGTTCCCAAACACCCAGGGTCATGTATCCACCATCCAAGAGTCGCTGCCTAAAGCTCCCTGGTGCTTTGAGCATTCCAACCTCCCAGCTCATGAACATCCTCGAGCCACTGAGAGCAACCTGTCTACCAACACTATATT	N	.	PASS	PRECISE;SVMETHOD=Snifflesv1.0.12;CHR2=chr16;END=2798470;STD_quant_start=0.000000;STD_quant_stop=0.000000;Kurtosis_quant_start=20.993568;Kurtosis_quant_stop=0.234731;SVTYPE=DEL;SUPTYPE=AL,SR;SVLEN=-659;STRANDS=+-;STRANDS2=21,28,21,28;RE=49;REF_strand=141,167;Strandbias_pval=0.758632;AF=0.137255	GT:DR:DV	0/0:308:49
chr16	2796951	51159	N	TTTTTTATTTTTTCTATAATAAATTTATTTTTTACTGGGCATTCAATTTACCAACATACGACATAACCACCCAGTGTCATCCCGTCAAAGTGCCCCTAGTGGCCCGTCACCCCTTCACCCCCACCCTCCGGCCCCTCTTCCCTTCCACCTCCCTCAGTTCGTTTCCCAGAGTTAGGAGTGTCATGTTCGTTCCCTTTCTGTGATATTTCCCACACATTTCTTTCCTTCCCTTCTATCCCTTTCATCTATTATTTAATTCCACAAATGACTGAGAACATACCACTGTTCGTCTTCTCCGACTTACTTACTTCACTCAGCATCTATACCCTCCAGTGTCATCCACGTTTGAAGCACATGTGGGTATTTGTCGTTCCTAATGCCTGCAGGGAATATTTCCATTGTATCGAATAAACCACATCTTATTTATCCATTTCATCTTTGATTGGCACCGAGGCTCCTTCCACAGTTTAGCGCTCTTGTGGGACATTGCTGGCTAGGACACATCGTGGGTGCCAGGTGTCCCCGGCGTTTCATTGATCTGATCTTTGGGGGTAAATCCCCCCACAGTGCAATTCGTGTGTCGTAGGCGACTCTATTGTTAACTCTTTTGCGGACCCCCCACACAGTTTTCCAGAGTTAGCGCCACAGGCA	.	FAIL_NOTPRECISE	IMPRECISE;SVMETHOD=Snifflesv1.0.12;CHR2=chr16;END=2796954;STD_quant_start=1.274755;STD_quant_stop=14.332001;Kurtosis_quant_start=1.097984;Kurtosis_quant_stop=0.396220;SVTYPE=INS;SUPTYPE=AL,SR;SVLEN=656;STRANDS=+-;STRANDS2=33,32,33,32;RE=65;REF_strand=155,185;Strandbias_pval=0.497969;AF=0.160494	GT:DR:DV	0/0:340:65
chr16	2798600	51160	N	CAAAAGGAAAGGAAAGAGAAGAGGAAAAGCGGAGAAGACCCTCCAAAGAAGAAAGAAAAATAAAGAAAGAAGGAGAGAAAAAAAAAAGAAAAAGAAGGAAAGGGAGGAAGAAAGAAAGAAAAACC	.	FAIL_NOTPRECISE	IMPRECISE;SVMETHOD=Snifflesv1.0.12;CHR2=chr16;END=2798710;STD_quant_start=74.163333;STD_quant_stop=36.403297;Kurtosis_quant_start=-1.284000;Kurtosis_quant_stop=-1.519520;SVTYPE=INS;SUPTYPE=AL;SVLEN=65;STRANDS=+-;STRANDS2=9,11,9,11;RE=20;REF_strand=160,170;Strandbias_pval=0.820786;AF=0.0571429	GT:DR:DV	0/0:330:20
chr16	2799742	51161	TTATAAGAAATGTATCTTCTCTCAAGACTTCTTCTTTGATCTATAGGGTTTTTTTTTTTAATGTGTTGTTTAAATTAGCAAATACGTGAAGATTTTTCAGCTTTCTGCTCTTTATTTCTAGTTTAATTTCATTATGGTCTGAAAACATACTTTATATGGATCTATTCCTTAAAATATGTGAAAGCAGGGGCTCCTGGGTGGCTCAGGTGGTTGAGCCTCAGACTCTTAATTTCCCCTCAGATCTCTGGGTCATGAGACCAAGGCCCAGGTCAGGCTCCACATTCAGTGGGGCGTCTGCTTGGGATTCTCTGTCTCCTGCTGCTTCTGCACACCGCCCAACTCCGTGCAAGCTCTGTCTCTCTTAAATGAATGAATGAATGAATGAATGAATGATATTCTCGAAAAAAGTGAGAGGTTCTGGCCACACGGCCCATCCTTTCAGACAGGATGGATAGTAGGGTCGCGGCTGGGGTCCGCGGGGCTGGAGGTTCAGGCTCAGATCTGAGCCCCACGCCCCGAGCTGTGCACACCTCCTGCCGCTCATCAGCGCTGGTGCAGCAATGTCCTTCCCCGCCCATGGCTCCGGGTCCCCGTCACATGGGCCACGCGGTTGCCATCAGGACAACAGGTGCTTAGGAAGGCGCCAGGGGCAGAGCACGTGCCCCGTGCATTTTGGCTGCCGTGTGCTGCGCAGGGCCGCGCCCTTGAAGGCCGGCTGGGCACGTCTGCGAGACGGCAGGTGGAGCTCAGGGCGGTTCTGAAGGTGGCCTTATCGACCCGCTTCCCGGGATGGGGGTGTCTACGGGGGTCCCTGTGCTGCCGTCCCCTCTGCTCCTGACAACGTTTCCCGTTTCCACGGTGGATTCCACCCCTGAGTCTGAGAGTGGGGGGTGTGGAGTCCTGGCCCCCCCAGAGGACCCTCCCACGGATGACTTCCCCTTGCACCTGGAAGTGGGGACTCACACACCAGGACGGGAGCGAGTGTGAGGCCTGGTGCTTGCCGGGCGCCCTCCCATCGGTCTCAGACGCCCCTGGTGGCAGACAGTCCCCGGCACGGACACTGCGGCTCCTGGACACAGGGGGTGTCACTGTCCATCATTCCTTCATCCACTCAACAAGTCATATACATCCAGGAATAAGATTCTGGTGTTTCCCGACAGACACTTGAGTGTCAGCCCTTGGCATGGTGAGCCCAGTGCCATAAGCGAGGACAGCACAGGTGGCCCCCTCCCTCCGGGCCACGGACCTCACACAGAGGAGCACGCTGGCACACCGGGACACGGTGACAGGTGATATCGCAGGGAGGAGCAGTTTGGGCCTGGGTGGGGGGCGGGCTGGTCTGCAGGGTAGCATGGAGCCAAGCCCTGAAGGCAGACAAAAAACCAGATGTAGGGAACATTTTGTCCTGTCCTTCCGTGGTTATTCATCACCCCCAGGGCCCCTGGGCGTCTGGTGTCAGGTTGTTGAGACTCTCGTCCACCCTCAGCCTCAAACCCACTTGTTTTCAGTGAGACCAGTGAGCACATCAGGAATCTCTGGGGAAAGAGAGAACCAAGGTCAAAGAGAATGAAGGGTTTTCAAAAACCATAAAGTGACATAAGTTCCTGAGATTCCTGGTGAGAAGGACAGACTTGGTCTCGGCGCATTCCCAGCACGGAGCCCCCGAGCCCCCCCGGATTCCCTAAGGCGGGGGCTCAGGTGTCTCCTGTTATGCTGAGGAGGTGAGGTCAGGAAAACACCTGATGGGGGGCTGGTTGCCAGGGGGCCGACCACGTGCTTACAGGTGGGACCCCCCAGCCCCAGCCCCACCCCCAGCCTCTGCCCTCGGGAGGGGCGGGGCCGCAGGGTGAACCCACAGCCATGACTGGTGATTTCATCAATCCCGTCCTTGGGATGAAGCCCCAGAAACCCCCACAAGGACGGGGTCTGGGGAGCTCCCGGGCTGGTGAGCAGGTGATGTGGGGACCATGGGCCCTGGGGGCCTGGGAAGACAATGCCCCCCCACCCCCGGCAGCTCTCCCTTCTGGCTGTGCACCTGTGTACATGATAAAGTTATCACATCCTTCAACAAGCTGGTAAACGCCCGTGTCTCTCGTTTCTGTGAGCTGCTGCAGCAAATTACCTGGCCCCAAGGAGGGGGTCCCCAGAGCCTCCAATCTGCAGCTGGTTGGTCAGAAGCACTGGTGAGAGCCTGGGGTTGGGACGCAGGGTGGGTGTTGGGGTGTTGGGGTGGGTAGTCGGGGGCCAGATGGGGGATGGGACACAGGACGATCTTCCAGGTCTGGGCACTTACCCGTGAGATCAATGTTGTTTCCAAATACTGTCAAAATCCAGGTGAATTGTAGGACATCCGGCTGGTGTCGTGGAG	N	.	PASS	PRECISE;SVMETHOD=Snifflesv1.0.12;CHR2=chr16;END=2802639;STD_quant_start=0.551677;STD_quant_stop=0.625543;Kurtosis_quant_start=9.503541;Kurtosis_quant_stop=2.357383;SVTYPE=DEL;SUPTYPE=AL,SR;SVLEN=-2897;STRANDS=+-;STRANDS2=22,24,22,24;RE=46;REF_strand=163,153;Strandbias_pval=0.640089;AF=0.127072	GT:DR:DV	0/0:316:46
chr16	2802708	51162	N	CCCCGCCACTGCCCCCCCCCCCACCCCCCCACCAC	.	PASS	PRECISE;SVMETHOD=Snifflesv1.0.12;CHR2=chr16;END=2802710;STD_quant_start=2.020726;STD_quant_stop=5.123475;Kurtosis_quant_start=7.882764;Kurtosis_quant_stop=-1.089746;SVTYPE=INS;SUPTYPE=AL;SVLEN=35;STRANDS=+-;STRANDS2=12,12,12,12;RE=24;REF_strand=168,175;Strandbias_pval=1;AF=0.0653951	GT:DR:DV	0/0:343:24
chr16	2808256	51163	N	GGGGGGGGGGTGACAAGAAGGGGGGGCGTTTTGGTCCTTTGTTCTCGGCGCCTTTCCTTGTCGTGT	.	FAIL_NOTPRECISE	IMPRECISE;SVMETHOD=Snifflesv1.0.12;CHR2=chr16;END=2808261;STD_quant_start=12.915107;STD_quant_stop=27.863955;Kurtosis_quant_start=-1.344741;Kurtosis_quant_stop=-1.710636;SVTYPE=INS;SUPTYPE=AL;SVLEN=62;STRANDS=+-;STRANDS2=5,13,5,13;RE=18;REF_strand=191,175;Strandbias_pval=0.0534038;AF=0.046875	GT:DR:DV	0/0:366:18
chr16	2810144	51164	N	TGGACAGGGAACAAGGGGCGTTATAGACACTTTCCCTCTTCGATCAGTGCAGGACA	.	FAIL_NOTPRECISE	IMPRECISE;SVMETHOD=Snifflesv1.0.12;CHR2=chr16;END=2810143;STD_quant_start=25.000000;STD_quant_stop=22.580965;Kurtosis_quant_start=-1.597482;Kurtosis_quant_stop=-1.215589;SVTYPE=INS;SUPTYPE=AL;SVLEN=56;STRANDS=+-;STRANDS2=3,16,3,16;RE=19;REF_strand=222,214;Strandbias_pval=0.00372157;AF=0.0417582	GT:DR:DV	0/0:436:19
chr16	2810361	51165	N	GGAAGAACACAAACAAAAAGAAAAAGCGGGGAAAAAAAACGAGAAAAAAGACAAGAAGAAAAAAAGGAAAAAAGTAGAAAAGGGAGGAGGGGAAGGGACAGGAAAAGAGAAAGAAA	.	FAIL_NOTPRECISE	IMPRECISE;SVMETHOD=Snifflesv1.0.12;CHR2=chr16;END=2810394;STD_quant_start=15.382004;STD_quant_stop=18.867159;Kurtosis_quant_start=-0.714764;Kurtosis_quant_stop=-1.341479;SVTYPE=INS;SUPTYPE=AL;SVLEN=55;STRANDS=+-;STRANDS2=1,65,1,65;RE=66;REF_strand=218,234;Strandbias_pval=6.24891e-16;AF=0.127413	GT:DR:DV	0/0:452:66
chr16	2811001	51166	N	ATCAGGCGGATCCTGGGTGGCGCAGAGCGGTTTTAAGTGCCTGCCTTTGGCCCAAGGGCGCGATCCTGGAGGACCTGGGATCGACTCCCAAGTTCGGGCTCCCCGGGGCAATGGGCATGCTTCGCCCTCTGCCTGTGTCTCTGCCTCTCTCCTCTTTCTCTCTTGTGACATCATAAATAATAAAAATTTAAAAAAAGTTT	.	PASS	PRECISE;SVMETHOD=Snifflesv1.0.12;CHR2=chr16;END=2811009;STD_quant_start=1.607532;STD_quant_stop=4.655456;Kurtosis_quant_start=6.947969;Kurtosis_quant_stop=13.631223;SVTYPE=INS;SUPTYPE=AL;SVLEN=196;STRANDS=+-;STRANDS2=93,110,93,110;RE=203;REF_strand=207,240;Strandbias_pval=0.932466;AF=0.312308	GT:DR:DV	0/1:447:203
chr16	2813049	51167	N	AGGGATCCCGGGGTGGGCGCAGCGTTTAGTGCGCTGCCTTTGGCCCAGGGCGGTGATTCTGGGAGATGCAGGATCAATCTATCCCACGGAGGGCGAGACGCGGTGGCATGGAGCTGCTTCTCCCGCTGCCTGTGTCCTCTGCCCTCTTCTCGATCTCTCTTCACTGTGGGGCCTATCATAAATAAGTAAAAATTAAAAAAAAAAAAAAAAAAAGACCAGGAGAA	.	PASS	PRECISE;SVMETHOD=Snifflesv1.0.12;CHR2=chr16;END=2813048;STD_quant_start=0.876275;STD_quant_stop=8.001116;Kurtosis_quant_start=18.412292;Kurtosis_quant_stop=18.091803;SVTYPE=INS;SUPTYPE=AL,SR;SVLEN=223;STRANDS=+-;STRANDS2=55,57,55,57;RE=112;REF_strand=219,234;Strandbias_pval=0.916134;AF=0.19823	GT:DR:DV	0/0:453:112
chr16	2813212	51168	N	AACAAAAAGCAATAAAAAAAATAAATTTATTATTAAAAAAAAGAAAACGAAAAAAG	.	PASS	PRECISE;SVMETHOD=Snifflesv1.0.12;CHR2=chr16;END=2813215;STD_quant_start=2.071634;STD_quant_stop=3.051639;Kurtosis_quant_start=14.539004;Kurtosis_quant_stop=3.748625;SVTYPE=INS;SUPTYPE=AL;SVLEN=53;STRANDS=+-;STRANDS2=92,101,92,101;RE=193;REF_strand=219,230;Strandbias_pval=0.863288;AF=0.300623	GT:DR:DV	0/1:449:193
chr16	2814050	51169	N	AACATAGGCCAACCTGGGATCCTGGGTGGAGCAAGCGGTTTTAGCGCCTGCCTTTGGCCCAGAGGTTCGATCCTGAGACCCAGGGTTTCCGAATACCCCCACGTCGGGCTGTCCCACACCGGTGCCAGGGAGCCGGCTTTCTCCGCCCTCTGCATATGTCCCTTCCTGGCTCTCTCTCCTCCGTCTCTCACTGTGTGCCATATCTAAAATAAATAAAATGTAAAAAAAAAA	.	PASS	PRECISE;SVMETHOD=Snifflesv1.0.12;CHR2=chr16;END=2814051;STD_quant_start=1.646967;STD_quant_stop=4.154816;Kurtosis_quant_start=25.333110;Kurtosis_quant_stop=24.268604;SVTYPE=INS;SUPTYPE=AL;SVLEN=204;STRANDS=+-;STRANDS2=82,79,82,79;RE=161;REF_strand=200,216;Strandbias_pval=0.57779;AF=0.279029	GT:DR:DV	0/0:416:161
chr16	2815057	51170	TCAGTGAAGTATCTTTTTTTTTCGTTTTATTTTTTCATTTTATTTATTTATTTTTTAATGATAAATTTATTTTTTATTGGTGTTCAATTTGCCAACATACAGAATAACACCCAGTGCTCATCCCGTCAAGTGCCCCCCTCAGTGCCCGTCACCCAGTCACCCCCCCCCCGCCCTCCTCCCCTTCTACCACCCCTAGTTCGTTTCCCAGAGCTAGGAGTCTTTATGTTCTGTCCCCCTTTCTGATATTTCCCACACATTTCTTCTCCCTTCCCCTCTATTCCCTTTCACTATTATTTATATTCCCTGAAATGATGAGACCATATAATGTTTGTCCTTCTCCGATTGACTAACTTCACTCAGCATAAGACCCTCCAGTTCCATCCACGTCAAAGCAGATGGTGGGTATTTGTCGTTTCTAATGGCTGAGGAATATCCCATTGTATACATAGACCACATCTTCTTTATCCATTCATCTTTCGATGGACACCGAGGCTCCTTCCACAGTTTGGCTATTGTGGACATTGTTGCTAGAAACATCGGGGTGCAGGCGTCCCGGCGTTTCATTGCATCCGTAAATTTGGGGAAAATCCCCGACA	N	.	PASS	PRECISE;SVMETHOD=Snifflesv1.0.12;CHR2=chr16;END=2815654;STD_quant_start=2.460499;STD_quant_stop=0.821995;Kurtosis_quant_start=23.921038;Kurtosis_quant_stop=6.639317;SVTYPE=DEL;SUPTYPE=AL,SR;SVLEN=-597;STRANDS=+-;STRANDS2=71,77,71,77;RE=148;REF_strand=196,229;Strandbias_pval=0.703083;AF=0.25829	GT:DR:DV	0/0:425:148
chr16	2818299	51171	N	TAATTAAGGGTTCCCCTGGTCTGTGCAGCGGTTTGGCACCCGCCTTTGCGCCCAGGGCGCGCTTCCTGGAGACCGGGATCGAGTCCCACGTCGCGGTCCGGGCCTGGAGCCTGCTTCTCCCTCTGCCTGTTGTCTCCTGGCCTCTCTCTCTCTCTCTCTGTATCATCAATAAATAACAAAATATATATACATTAAAAAAAACTTCCT	.	PASS	PRECISE;SVMETHOD=Snifflesv1.0.12;CHR2=chr16;END=2818306;STD_quant_start=1.527525;STD_quant_stop=5.164986;Kurtosis_quant_start=21.129036;Kurtosis_quant_stop=16.748688;SVTYPE=INS;SUPTYPE=AL;SVLEN=209;STRANDS=+-;STRANDS2=95,97,95,97;RE=192;REF_strand=212,233;Strandbias_pval=0.729694;AF=0.301413	GT:DR:DV	0/1:445:192
chr16	2820042	51172	TAAAATGAGCGAAAATTCTGTGACTATCATAAATAAATAAAATTCAAAAAAAAAAGCTATTTA	N	.	PASS	PRECISE;SVMETHOD=Snifflesv1.0.12;CHR2=chr16;END=2820104;STD_quant_start=0.675863;STD_quant_stop=1.763834;Kurtosis_quant_start=-0.818698;Kurtosis_quant_stop=-1.026430;SVTYPE=DEL;SUPTYPE=AL;SVLEN=-62;STRANDS=+-;STRANDS2=93,70,93,70;RE=163;REF_strand=206,217;Strandbias_pval=0.0797479;AF=0.278157	GT:DR:DV	0/0:423:163
chr16	2820786	51173	N	TGAGGGCCGGTGGGTTGAGTCCGCGGGGGCGGGTACTCGGG	.	PASS	PRECISE;SVMETHOD=Snifflesv1.0.12;CHR2=chr16;END=2820792;STD_quant_start=3.708099;STD_quant_stop=5.590170;Kurtosis_quant_start=0.140022;Kurtosis_quant_stop=0.133612;SVTYPE=INS;SUPTYPE=AL;SVLEN=36;STRANDS=+-;STRANDS2=13,20,13,20;RE=33;REF_strand=187,205;Strandbias_pval=0.371638;AF=0.0776471	GT:DR:DV	0/0:392:33
chr16	2821031	51174	N	GCGGGGGGCGGGGCACGGTGCCGGGATGCTATGCTGGGGTGGGGGGGGGCGTGGGAAGGAGGCCTGGGGGGTGGTCGGA	.	FAIL_NOTPRECISE	IMPRECISE;SVMETHOD=Snifflesv1.0.12;CHR2=chr16;END=2821050;STD_quant_start=33.331667;STD_quant_stop=29.214152;Kurtosis_quant_start=-2.029660;Kurtosis_quant_stop=-1.903068;SVTYPE=INS;SUPTYPE=AL;SVLEN=41;STRANDS=+-;STRANDS2=15,16,15,16;RE=31;REF_strand=187,201;Strandbias_pval=1;AF=0.0739857	GT:DR:DV	0/0:388:31
chr16	2821064	51175	CGGGAGGGACCCCGAGCGGGGAGGGCGGGACCTGAGGCCGGCGGG	N	.	PASS	PRECISE;SVMETHOD=Snifflesv1.0.12;CHR2=chr16;END=2821106;STD_quant_start=2.449490;STD_quant_stop=6.359049;Kurtosis_quant_start=-0.785775;Kurtosis_quant_stop=-1.101895;SVTYPE=DEL;SUPTYPE=AL;SVLEN=-42;STRANDS=+-;STRANDS2=15,18,15,18;RE=33;REF_strand=187,202;Strandbias_pval=0.856755;AF=0.0781991	GT:DR:DV	0/0:389:33
chr16	2821332	51176	GGGGGGTCGGGAGGGACCCCGAGCGGGGAGGGCGGGACCTGAGGCCGGC	N	.	FAIL_NOTPRECISE	IMPRECISE;SVMETHOD=Snifflesv1.0.12;CHR2=chr16;END=2821432;STD_quant_start=36.451874;STD_quant_stop=27.506521;Kurtosis_quant_start=-0.200826;Kurtosis_quant_stop=-1.715695;SVTYPE=DEL;SUPTYPE=AL;SVLEN=-100;STRANDS=+-;STRANDS2=23,23,23,23;RE=46;REF_strand=185,207;Strandbias_pval=0.756491;AF=0.105023	GT:DR:DV	0/0:392:46
chr16	2821474	51177	N	<DEL>	.	FAIL_NOTPRECISE	IMPRECISE;SVMETHOD=Snifflesv1.0.12;CHR2=chr16;END=2836563;STD_quant_start=3.497252;STD_quant_stop=38.095023;Kurtosis_quant_start=5.501529;Kurtosis_quant_stop=-2.089729;SVTYPE=DEL;SUPTYPE=SR;SVLEN=-15089;STRANDS=+-;STRANDS2=10,17,10,17;RE=27;REF_strand=309,339;Strandbias_pval=0.327891;AF=0.04	GT:DR:DV	0/0:648:27
chr16	2823178	51178	N	CTGATGTATTCTCTTTTTGTTTTTAAAGAAAGAACTTAACTTTTCTTTAATATTTATTAATTTAGTCAAGAACACCAGAGAGAGAGGCGGCAGACACAACACAGCAGAGGGGAAGCAGCTCATGCAGGGAGCCGGACGTGGGACTGCGATCCCGGTGACTCGCAGATCACGCCCAAGGCTACAACGCGCCACTAACTGCGGCGCCACAGAGGCTGCC	.	PASS	PRECISE;SVMETHOD=Snifflesv1.0.12;CHR2=chr16;END=2823187;STD_quant_start=2.835887;STD_quant_stop=4.921926;Kurtosis_quant_start=9.172646;Kurtosis_quant_stop=2.978598;SVTYPE=INS;SUPTYPE=AL,SR;SVLEN=219;STRANDS=+-;STRANDS2=67,75,67,75;RE=142;REF_strand=160,224;Strandbias_pval=0.276042;AF=0.269962	GT:DR:DV	0/0:384:142
chr16	2825678	51179	N	AGTAAAGGGCACTGTTTTATTTTTTAATTTGTATTTATGGAATTTTTTATTTTTTTGTT	.	PASS	PRECISE;SVMETHOD=Snifflesv1.0.12;CHR2=chr16;END=2825682;STD_quant_start=1.118034;STD_quant_stop=2.438123;Kurtosis_quant_start=11.684197;Kurtosis_quant_stop=3.159322;SVTYPE=INS;SUPTYPE=AL;SVLEN=53;STRANDS=+-;STRANDS2=33,39,33,39;RE=72;REF_strand=145,193;Strandbias_pval=0.695117;AF=0.17561	GT:DR:DV	0/0:338:72
chr16	2825637	51180	CTAAGTATACTTTGAAATGATGCTATACCACTTCACATAGAGTACAGGTATCTTTTAATAGAGTATTACCAATTCGTCCATCGTAAGCCTTAGGAAAATTCTTTCATTCATTTCACTTGGCTATATGCTATATCAGCTAGTAACATCATTATTACTGTTTTAGATAAACAGGTATTGGTCAACTGATTTTATTTTTATTTTTTAAAAGATTTTTTGATTTATTTTAATAGAGAGCAGTAGGAGAGAGAATGTACTCAATGTGCTCATAGCTGATTTAACATAGCCAGGGAAAGAAATAGCAAACTTGAACATAGGGTAGCAATAATTACCCAAACGGAAGCGCAAGGATACAAAAGTATAAATCACATTCCTACCATCAATGCCTGACAGACCCAGTTGCTCTCCATCTGTGCACTGCTACATATTGTCATCCATTCTGATTTGGTCCTAAAGATGATATGTAGTAATATCTCATTATAGGCTTTTTTGAAGGATAACAATATTTTATTTAATAGTTTTCTATACATTTATACCTTGTAAATATTTAGACATAGGAGATAGTACCTACCCTTCCCATCTTGATCCCCATCAGACAAATGTTTGGAGGCGAGCCTGTGCTGAGGCATTGTAGGGCAGTAACAGGGAAACAGTTACTTTCAATCCCCGACACCATTCTAGAGTGGACTTTACAGAAACACACCATGGGCTGCCTGGGTGCCTCAGGTCATCATCTCATGGGGTGTGATATGAAGCCAGGGTCGGGCTCCACGCTCAGCACGGAGTCTGCTTGAGGAGTCCCTTCCACTGCCCCCCTCCCCACTGCCTGCTAACGTTCTCTCTCTCACACACACAAATACATCTTTTTAAAAAAAGAAATAAACTCTGTTAACACAGCAGGAATTCCTTCTCTAGGTTGACAGTATAGATGCTGACCTATGTATTTCCATGTGTCAGTTAATCATGCTCCCATTTCTAATCTATTTTTTATCTCAGAAGTTTCTAAGGATGTCCCATCTATTTCTCTTGGTCCTTACTCATAACAACAGATCTTTTCTTGCATTTTTTGTCCGGTACACTTTATTTCTTTATGTAAATCCAAGGTTTTGACATGTTATCTTGCTCCTTTAAAAGAACTTTCAAAATGCCTTATAGTACAGTCTGCAAACAATAAATTTTTCTTAATTTTTAAGAAAATGCTTATTTCATTAATTGAACAGTTTCATCTGATGTAGAATTCTACACAGGTAGTTTTTTTTCTTTTTCATACTTTCATAGTTTGACTGCTCTCTCTTCTCTTTGCATAGATTCTGATGACCAGCTGGCTCTAATTATTGTCATTCCTTTGCAGGTAAGGTTCCTCCCCTCTGGCTGCCTTAAAGGTTTCTATTTGTCTTTTGTTTTCTGCACTTTCAATATGAATTGCCTAGGTGTGTGCTTTTGATATTTATCCCACTTGTGTTTTCTGAGCTCCTGGGATCTGTGATTTGAGGAAATAAATCATTGTGTCTTCAAATATTTCATCTGCTCATTTCCCATTCTTCTCCTTCTGTTATCCCAATTACTTAAATGTCGTACTTTTTACTTTGTCCCAGTCTTGGGTGTTGTGTTTTGTTTGCCTGTTATTGCCCTACAATGCCTCAGCACAGGCTCGCCTCCAAACATTTGTCAGATGGAGATCAAGATAGGAAGGGTAGGTACTATCCCCTATGTTTAAATAGTTACAAGGTATAAATGTTTAGAAAACTATTAAATAAAATATTGTTATCCTTCAAAAAAGGCTATAATGAGATATTACTACATATCATCTTTAGGACCAAATCAGAATGGATGACAATATCTAGCAGTGCACAGATTGAGAGCAACTGGGTCTGTCAGGCATTGATGATAGGAATGTGATTTAGAGGAAAATTTGCAATCTCTTATGAATTTAAAAATATACTTCCCATACCATCCAGCAATTACTTTCTAGGTATTTACTCAGGAGAAATGACTACTGATATATTCAATAGTATGGATGATGATAATAAACAGTGTGCACCCCGTATACTTGTTATGCAGATTAAATGACTTAATATATGTAACAAATTTAGAACAGTGCATAACACATGAACACAATTTAAGTACTAGTTGTTTGCTTTTTTTATTGTTTTTATTGGACATTAGCACAAGTTTTCATTGGAAACTTTCTAGTAGTACTTATAAGAATGAATAACATGGAAGGAAATGGAAACTTTTGGTGGGCAGAGCAGAACCAGAGAATGTATATTATAAGATGTAAGAAGCACTAGAGTAAGAATGTTTTTCTCTCTTGTTCACTGATATAGGCCAAGTATCCCAAATAGAGTCTGGCATAGAGAAGTCAATAGATGCTTGTGGAATTGAATCAGCATGGACATGAAGGTACAATTCCCGCATGTCCAACACTTATGAAAATTAAACATTCCATTACATGTGAACATCTACAGCTCAACATGTAATGCACATGGGAATAGAATTTGAAATTGTTTCATGAACTACTGTCCCAAACTTGAAAAATGAAATCTGCATGAAGTAGATAATTTGCAGGTAGGAAAAAAGGCTACAAAGGGCCTTGGTGATAAGTCAAAGGCATCTGATAGGACTAAAAGAAGATGGCAATAATTTACATTAGCTGAGGGAAAAAATGGGAGGAAATGGAAAAACTCTAAGGAAACAAGTTTTTGTTGATCAGGGAATTCCTTACTTCTTCTCTATGAGGAACGTATCACACTGAACCTTGCACAGTTAAACTTGACAAAATTTGGTTTCATCTTCCTCCCTTCCTTTTTGCTAGTCTATATGGTTAAGAGATGACCAATATGAATGGAAGTTCACAAAATGATTATCATGAAAACTAAACTTTTAATTCTGCCTTGGACGTCCATATACAGCTTGCTTTAAAGTCTTAGGAACACCTTTTTACATGAGCAGAATGGCTTTACATAATGGCCCCAGATGCTTCATTACAAAAGAGATAATGTACCTTCTTCAACACCTCAAGCTGAGCATCCCTGACTGCTCTTCAGTGAGTGAGCCAATTATGTCAGTTAGTTGGCAAGGGACTAGAGCAAGTTGCTACTATCATGTGATTCTGTTTACTTTCCTGTGATACTTCCTATGAAAAGGAACTTTACAGCATTGTTCTATCTTTTCTATTCTCCCATTAGTCTGTTTTTCCTGAGACACATATTCTTACGCTTTAGGTTATCATGAACTATTGGTGAGACCATGGCTGATTTGCAAGATTGACTTGCACACTGAACTCAACTTGATTTTGTAAACAGCTAATGCAAAGAGAGATACTCTGGGTCTAAGCAATTCTCTATTCAAAGTCTTGTGCATTCAGGCAAAACTGAATTCCCAATCTTGATATGTTGTGAGTCTATAATTTTAGAAGAGATGCAGGGGTGTGGGTCTTGATGAATGCAAGTTAATATGGCCACGCATATTACCTGTCCAGAGTCAGTCTTTTCACCCAACTGATCTCTCATTGGAGAGTGCATGAAATAGGACAGTACATTGGAAAAACGGGGCCAGAGTGAAGAAACGGAGCTGAAGGAAACAATGTCTATGAGTGAAATGTGAAATCTCTAAAAAGTGAAATGCTTTTGCTATGCTGTAATGGAAGATGAACTAAAATTTTATCAATAAGCAGTCTTAAAGGCCACTTCTAAAAGAACACTCCTCTTATATTAGTTCAGTGATACAGAAGAGTAAATATAAAATAACTGTGAAAATATAAGAATATAATGATAGATATTAAATTAGTTGTCCCTTCCCAGTAGCATGAATAAAGAGCTATCAACCATAAATTTCAATGGAATTACCTATTGGATGACAAAACCCCTAATATAAAGAGATTTTAGATCCAGTTCCTAAACTGACTACTAGTAATTATTCCTATAGAAAAACAGATTTATTCCTAAACATTGGCAGTGAACTATGTCAGAGTAAACTACTTTTTTCTTCAGGTTAAAATAAATTTTAAAAAATACCTCAAAGGGTTCATAGTTATCTGGAAAATCAAATTTAAGTGCATAATCTCAATATCAATAAATTTAACCTATTGTGATAGGTTTATGTAGTACACAATTTAAATTAGCAATGCATACTTAATGAAAAATAAAGTATGTAGTTATAAAAAGTTATAAAAAGATGAAGTGCTCGCTTCGGCAGCACATATACTAAAATTGGAACGATACAGAGAAGATTAGCATGGCCCCTGCGCAAGGATGACACGCAAATTCGTGAAGCGTTCCATATTTTTAAAGCCCTCGCCATGGATATTGTGAAACTGTGTTATGTCATTTTGTAATGTGCCCGTTTGTGTATGATCCGTGCAAAAGGGTTTCTGGGGAAGGGGTGGGGGTAGGGAGGCAGGGCTCTGGAGGGTGGGGCGGGGGAGTGGGCTGGGCCCAGCACACAGACTGGCAGCTGCTCCAACCCCATCCCTCCTTAGAGACGCCACCTCCCCCACCACCCACCCCTGATTTGTGCCTTGCCTCCCCGCCCTGGAGTCGTCCTCCGGGTCACCAGCACTGCCTTGGCAGAGCCCACTCCCTACCCTAACCTGTCCCCCTCCCTGCCCCCCAGCATTAGGTGGATACTGTGGGGAAGTGCTGGGGGTCGGGAGGTAGCCGAGGAATGGGGCAGTCCCCGGGGGCATTGAAACCAAGTATTATGAATTGTAACTGTATTTGCACTGTCTTTTTTCCTCTGATTGCATCAGCATAGATACAATATACCTATATAACAAAAAAAAAATGAAGATGAAATCATCAAATATGAAAAAAAATAGTAGTATCAATAAAGATATTTTATTTTTATTTTTTAAAATATATTTTAAATATTACACAAAAAGTCTATATATTGGTATGTGTACGTTTGTGTTTATATAATTTTTTGCATAAGCATAAGCATACATATGTGTATATATGTGCATATATATACTTATTATATAAACAGGTAGAATGTTAAGGATTTTAAGAAGAAACTATAAAGAAGAAGAAAGAGAGTATTGCTTATCCTCAGACTTGAAAGACTGTTATTTTACATAGGTTCACACTAATTTAATCTGTAGCTCGTCTAGGTGAGTAAGTATCCACAATATGCCTTTAACCTTATGATGTAACCAAAAGTCCCTTTAAAAAACAAAACAAATAAAAACAAGGCTTCGATAATAAAAGCCAGGGTCTACTTGACAATATTTCATGTAGTTCTGAAGAATTTTAAGAAAGATTATGTTCATTTAGACATGTACCTTGCTAAAAGTTGAGCATCTTGATTTTTATGACATTTAAATATTAGAATTATCATGTATATTTGGCACAGACGGTAAATGCTTACTAAGTGAGTATTGACTTAGGTCTTGGGTATTTTGAATGGTTGAGTTTCTGAGTTGATAAGTTGGACAACTGAGTTAATAAATTGTCCTTATTAAAAAGGACAAAGGTGTGTGTGTGTGTGTGTGTGTGTGTATATATATATATATATATATATATATATATATATATATAATGGATTTCTGAAATTTTAATGACATTTACACTATTCAGCTAACATTCAATTTATTTTTTGACTATAAATATGAAATCTTCCTTTATTATAGCACATTATTAATTTCCTGGTTGCTTTTATTATTGCCCAAAGGTAGTAGAAAATTCAAATTCAGTTAAGTTAAAGTTAAGCAATAAAATTTATAATAACTATGAATAAATACAAAGATTAACATACCTTTTTCCATGAAATGTGACAATGTTATGATCACAATGCACATCTACCACTTGAACCTAATCCGTATTTTTGACCTAAGAAATCCTATCCATTAACTTTTCCTTTTTCTTGATATTATACCATTAAGAATAATCAGTAGGAGAGTCAACCCCATGTACAGCACTGTGAGGTGAATACCAAAATGAAGTAGTATCTGTATAACAGCCAATCAACCAACAATGTCAACGAACAACCATTTTTGACAGCAAGAAGAAATGCATGCTATGATTTATTTATTGACAATGGTTTCCAGAATGTACTATATCAACCTCAAGGATGCATAAGTTACATTACTGGGGTAGAATAAGAGAGTATTAGAATTATTTTATTAATCTTTTAGTTTTCTACTTTTGGTTTCCTGTAATACCTTTATTAATCATGAACAGAGAATCATAATATATTACAGATATATCGTCATATATTTTTTAACTGGTTGAAGAATATGACACCAAAAAATGTTGAAGACTTTTAGGGAAGCATGTTAGGGAGTTTAACTGAAAAGTAAAATTGA	N	.	PASS	PRECISE;SVMETHOD=Snifflesv1.0.12;CHR2=chr16;END=2831938;STD_quant_start=1.020621;STD_quant_stop=0.790569;Kurtosis_quant_start=3.243342;Kurtosis_quant_stop=16.430792;SVTYPE=DEL;SUPTYPE=AL,SR;SVLEN=-6301;STRANDS=+-;STRANDS2=20,28,20,28;RE=48;REF_strand=239,290;Strandbias_pval=0.653373;AF=0.0831889	GT:DR:DV	0/0:529:48
chr16	2825678	51181	N	GCAGGTCACTTGTTTTTAGTTTTAGTTTGATTGGTATTTGTTAGTTTTTTTT	.	PASS	PRECISE;SVMETHOD=Snifflesv1.0.12;CHR2=chr16;END=2825685;STD_quant_start=0.845154;STD_quant_stop=3.000000;Kurtosis_quant_start=7.800248;Kurtosis_quant_stop=6.966973;SVTYPE=INS;SUPTYPE=AL;SVLEN=53;STRANDS=+-;STRANDS2=14,14,14,14;RE=28;REF_strand=145,193;Strandbias_pval=0.552823;AF=0.0765027	GT:DR:DV	0/0:338:28
chr16	2829800	51182	ATGAAGTGCTCGCTTCGGCAGCACATATACTAAAATTGGAACGATACAGAGAAGATTAGCATGGCCCCTGCGCAAGGATGACACGCAAATTCGTGAAGCGTTCCATATTTTTAAAGCCCTCGCCATGGATATTGTGAAACTGTGTTATGTCATTTTGTAATGTGCCCGTTTGTGTATGATCCGTGCAAAAGGGTTTCTGGGGAAGGGGTGGGGGTAGGGAGGCAGGGCTCTGGAGGGTGGGGCGGGGGAGTGGGCTGGGCCCAGCACACAGACTGGCAGCTGCTCCAACCCCATCCCTCCTTAGAGACGCCACCTCCCCCACCACCCACCCCTGATTTGTGCCTTGCCTCCCCGCCCTGGAGTCGTCCTCCGGGTCACCAGCACTGCCTTGGCAGAGCCCACTCCCTACCCTAACCTGTCCCCCTCCCTGCCCCCCAGCATTAGGTGGATACTGTGGGGAAGTGCTGGGGGTCGGGAGGTAGCCGAGGAATGGGGCAGTCCCCGGGGGCATTGAAACCAAGTATTATGAATTGTAACTGTATTTGCACTGTCTTTTTTCCTCTGATTGCATCAGCATAGATACAATATACCTATATAACAAAAAAAAA	N	.	PASS	PRECISE;SVMETHOD=Snifflesv1.0.12;CHR2=chr16;END=2830418;STD_quant_start=6.409263;STD_quant_stop=0.635999;Kurtosis_quant_start=10.772669;Kurtosis_quant_stop=24.397169;SVTYPE=DEL;SUPTYPE=AL,SR;SVLEN=-618;STRANDS=+-;STRANDS2=89,89,89,89;RE=178;REF_strand=134,148;Strandbias_pval=0.63261;AF=0.386957	GT:DR:DV	0/1:282:178
chr16	2831115	51183	TGTGTGTGTGTGTGTGTATATATATATATATATATATATATATATATATATA	N	.	PASS	PRECISE;SVMETHOD=Snifflesv1.0.12;CHR2=chr16;END=2831167;STD_quant_start=0.623610;STD_quant_stop=0.000000;Kurtosis_quant_start=4.829130;Kurtosis_quant_stop=1.394072;SVTYPE=DEL;SUPTYPE=AL;SVLEN=-52;STRANDS=+-;STRANDS2=103,113,103,113;RE=216;REF_strand=148,173;Strandbias_pval=0.725152;AF=0.402235	GT:DR:DV	0/1:321:216
chr16	2831379	51184	N	TCAGCAGCTGCGTTTACATAGATGGGCAATAAAATGTTGGAATGTCCAAACTACATTCTATGAACATAAGGGTGGCAGTAAGAGGCAGTCTCGCTGCATTAAATATGGGATGGCTGAGGTTAGCTTTTTGTTTGCATAGAACCTCGCCGATTTTTTTCCTTCCATTAGAAATTTCCTCTATGACAAGAATACTTATCAAAAAGATACATTTCAACGCATGGGGCCCCTTGTAGCCCAAATTACAATATGTTATTCTTGATTACTGAAATCATTGTTAGATGCTTCTGAAAATGATTATTTAAATTGGAAGGAATAAAGTTAGGTAAAGGAACCCTCTGGTCCTATTACTGGACAGCTAAATTGAAGAACAACACTGATATAATTTCACTTTTATAAGTTTACTGATGAATCATCATAAGTTTCTTTCAGGAATTATATCTGATTCATCAGAATGTAAACCTTTTACAAACCCCTTCATTAACCTAATGCCAGCTTTATATCCTAGAAAAATTGCACCGCTATTTTAACCTGACTGGAATCACATTCTGATTAATATTTAGAATAAAACAAATTTGCTTTCATTGATTCCACTCTGTGTCTCACTATTCTAAATTTCCTTTTCCAGGTTCTTTCGTCTTCACCCAACCCACTTCCTACACCTCATCATGAATTCACATTTATATATACAGTTCACATATATATACC	.	PASS	PRECISE;SVMETHOD=Snifflesv1.0.12;CHR2=chr16;END=2831381;STD_quant_start=0.507093;STD_quant_stop=8.265246;Kurtosis_quant_start=2.892141;Kurtosis_quant_stop=-0.015094;SVTYPE=INS;SUPTYPE=AL,SR;SVLEN=682;STRANDS=+-;STRANDS2=33,38,33,38;RE=71;REF_strand=147,161;Strandbias_pval=0.895527;AF=0.187335	GT:DR:DV	0/0:308:71
chr16	2833764	51185	N	CTTTTTCTTTCTTTCTTTGTGTGTTGTGTGTGTGTGTGTGTG	.	PASS	PRECISE;SVMETHOD=Snifflesv1.0.12;CHR2=chr16;END=2833763;STD_quant_start=0.577350;STD_quant_stop=3.994788;Kurtosis_quant_start=37.721424;Kurtosis_quant_stop=10.190342;SVTYPE=INS;SUPTYPE=AL,SR;SVLEN=42;STRANDS=+-;STRANDS2=41,56,41,56;RE=97;REF_strand=168,189;Strandbias_pval=0.423081;AF=0.213656	GT:DR:DV	0/0:357:97
chr16	2836225	51186	N	TTTTGTATCAAGTGTGTTATTTGTAATGGTTGTCCAGTGAAGCCCTACTAACAATCTTATTACCATGTAGTTCTGCTTTGTTTGTTTTTCCCTTATGGTGAGCACACTGGATCACTCTCCTTAACAAATTTCAATTATACAACATCAGATTCTTTTAACTTTCTCCCTTCCTATTAGTTAACCTAGCTGGTTTTTCATTTTTAAATACCACCATCTCTTCTTCCTCCATATCTCTCAGATGGGAAAACCCTCATTTAATTCCTCTGTAATCAGTCTTTCCATAGAAACTAGTTGTCTGAAAGTTTTTTTCTTCACCTTTTTCAATTTGGTCCTCATGAACGACTAGCTACCAGGCCCTGTGATGAAGCTAGCAGGTTGCTTTCAGCTTGTTGACTCCTCTGGACGACATGCTTCTCTTGATCTCCACACTGAACTTCCTTTCTAGTTATAAAAACCCTAGTGGCCCTGGATGGCCTTTGGCTCAGTGCTTGAGCCTCATCTGCACTTGGCCCAAGGTTCCGATCCTCAGGTCCGAGGATCAAGTCCAGCATCAGCCTCCCAGTGGGGAAACCCGCTTCTCTCTTGCCGCTATCTGTGTGTCTCTCACGAATAGCTAAATAATATTCTAATTTAAAAAACCAAACACAACCAAACAACACCCGTCCCAGCAACCGATTTGAGGTAAAATGCATTGGTGAGTCTTCTAGACTAAGGGAAAGAGCAATTTGCTATTAATAAAAATAACAGTCTTGTGATCATAGCTAGGTCCCCGCAAATCCCTAACAGGTTAGCAAAATCATATTGCGTTTTCTGTCATGAAATTGTTAGCACCATCTGTTCCTTATCAGTAGGGGCTCTCCTCCAATGGTTGCTTCCACACCCCCATGTTTCTGTCTTCTTATTTTGGCTCTATCTGTTTTTCTTTTTACTTCTTTCTTTCTTTTTGGCCTGGGGAGCTTCGAGGAAAGAGAGAATCTTAAAAGCAGGTCCAACCCGCCTGGACCCTGATGCAGGGCTTGATCTTACACTGAATCTTGAGCTGCAACTCCCACTTAACCGACGAGCCACCCAGGCCCGCCCTGCTGTTTTCAATGTCGCTTCCAGCCTTGCCTGTATGAGGGACAGAACATGGAGATTCACAATATGGGCTGGTCTGGATCATATCGTGTCTATTCTCAGTTACCACGACAACTTTGCGCGCAGAGGCGCCGGGGAAGGTTATGGGCCTGTGTCCAGGTAGGGAGAGAAAATGGATCAAGCGTTAGACTCTCTGCCCCACATGGAACAGTTAGTGGTAATTTACTATTCTAATAGGTCCTCGGCCGTAAAGTACACAAGCTCAGTGTTTAAGCTCCAGCTCTTGATTTCTGCTCATGATCTCGGGTCCTGCGGTGAGCTGCGGAACAGGCTCTGTGCTCAGCAAGGTTCTCAAATGGATCCTCCTCCTCTCCCTCTGTTCAC	.	FAIL_NOTPRECISE	IMPRECISE;SVMETHOD=Snifflesv1.0.12;CHR2=chr16;END=2836588;STD_quant_start=4.472136;STD_quant_stop=188.899539;Kurtosis_quant_start=-0.656374;Kurtosis_quant_stop=-1.656677;SVTYPE=INS;SUPTYPE=AL,SR;SVLEN=1088;STRANDS=+-;STRANDS2=24,33,24,33;RE=57;REF_strand=192,184;Strandbias_pval=0.255435;AF=0.13164	GT:DR:DV	0/0:376:57
chr16	2836590	51187	N	AGGAAGCCGCTGGGGTAGGGGCAGAGGTTGGCGCTCCTTTAGGCAGCAGGGCGGTCGATCCTGGAGGACCGGATCGAATCCACATCGGGGCTCGCAGTGGCCATGGAGGCCTGCGTCTCCTCTGCCTATGTCGCTGGCTCTCATCGTATCTCGTCTGCTGGATATAATTAAAAGAAAAATGAAATTGAA	.	PASS	PRECISE;SVMETHOD=Snifflesv1.0.12;CHR2=chr16;END=2836589;STD_quant_start=0.666667;STD_quant_stop=4.788103;Kurtosis_quant_start=11.119848;Kurtosis_quant_stop=3.965398;SVTYPE=INS;SUPTYPE=AL;SVLEN=184;STRANDS=+-;STRANDS2=23,31,23,31;RE=54;REF_strand=188,182;Strandbias_pval=0.308186;AF=0.127358	GT:DR:DV	0/0:370:54
chr16	2837953	51188	N	AAAAGAAAATGTCAAATCGGGTCTGTCTGTTGGTAAATTGAACACAATAAAAAATAAATTTATTATAAAAAAAAGGGCCACCACAGCAAAGCTGACTAAAGATTGTCAAGGAAACTCTCATTTAAA	.	PASS	PRECISE;SVMETHOD=Snifflesv1.0.12;CHR2=chr16;END=2837959;STD_quant_start=3.184337;STD_quant_stop=4.352011;Kurtosis_quant_start=34.071297;Kurtosis_quant_stop=30.565855;SVTYPE=INS;SUPTYPE=AL;SVLEN=120;STRANDS=+-;STRANDS2=43,57,43,57;RE=100;REF_strand=216,211;Strandbias_pval=0.18361;AF=0.189753	GT:DR:DV	0/0:427:100
chr16	2838506	51189	N	CAACATGTAACTGATTGTGCTTCGAATACGGGCAAATTGCTGGCAGCATGGGCAAGACTGTGCGACCCAGAAGAAAAACAACATCCAAGAACAGAAAAAACAAACAACAAAAAAAAACACAA	.	PASS	PRECISE;SVMETHOD=Snifflesv1.0.12;CHR2=chr16;END=2838505;STD_quant_start=0.787401;STD_quant_stop=4.180909;Kurtosis_quant_start=9.092506;Kurtosis_quant_stop=5.321867;SVTYPE=INS;SUPTYPE=AL;SVLEN=116;STRANDS=+-;STRANDS2=50,51,50,51;RE=101;REF_strand=207,201;Strandbias_pval=0.911549;AF=0.198428	GT:DR:DV	0/0:408:101
chr16	2838896	51190	GGGATCCCTGGGTGGCGCAGCGGTTTGGCGCCTGCCTTTGGCCCAGGGCGCGATCCTGGGGACCCGGGATTGAATCCCACATCGGGCTCCTGGTGAATGGAGCCTGCTTCTCCCTCGGCCTGTGTCTCTGCCTCTCTCTCTCTCTCTGTGACTATCATAAATAAATAAAAATTGAAAAAATATATTAAAAAAAAGAGAAAATACATCTTG	N	.	PASS	PRECISE;SVMETHOD=Snifflesv1.0.12;CHR2=chr16;END=2839106;STD_quant_start=0.208514;STD_quant_stop=0.510754;Kurtosis_quant_start=-0.037569;Kurtosis_quant_stop=0.117448;SVTYPE=DEL;SUPTYPE=AL;SVLEN=-210;STRANDS=+-;STRANDS2=38,54,38,54;RE=92;REF_strand=211,216;Strandbias_pval=0.168728;AF=0.177264	GT:DR:DV	0/0:427:92
chr16	2839296	51191	N	TTATATATATTATATTTATATATATATTATC	.	PASS	PRECISE;SVMETHOD=Snifflesv1.0.12;CHR2=chr16;END=2839295;STD_quant_start=4.747469;STD_quant_stop=4.076197;Kurtosis_quant_start=5.705590;Kurtosis_quant_stop=2.688979;SVTYPE=INS;SUPTYPE=AL;SVLEN=32;STRANDS=+-;STRANDS2=33,20,33,20;RE=53;REF_strand=210,215;Strandbias_pval=0.0821754;AF=0.110879	GT:DR:DV	0/0:425:53
chr16	2840273	51192	N	TGGAATATCGCCATCTAAAAAAAAACAAAAA	.	FAIL_NOTPRECISE	IMPRECISE;SVMETHOD=Snifflesv1.0.12;CHR2=chr16;END=2840301;STD_quant_start=1.112697;STD_quant_stop=21.013601;Kurtosis_quant_start=9.260985;Kurtosis_quant_stop=-1.525395;SVTYPE=INS;SUPTYPE=AL;SVLEN=31;STRANDS=+-;STRANDS2=16,27,16,27;RE=43;REF_strand=207,219;Strandbias_pval=0.199617;AF=0.0916844	GT:DR:DV	0/0:426:43
chr16	2841927	51193	N	GTAAAGCTTTGTCTGCCCATATATCCAAGTCATCCCTTCTCTAATAATTTACTTAAAAAAATATGCAGCCAGATTAGGATGCCTGGGGTGTGCCCCTGAGCATTGAGCACCAGGCCTTGGTACGGTCGTGATCCCTGCTGTCCCTGGTCCCGAATCGCGTCCCACATCGGGCTCCGGTGTGGAGCCTGCTTCTCCCTCTCCCTGTTGTTTTGCCCTCTTCTGTGTGTGTTCTCTCATGAATCAAATAAA	.	PASS	PRECISE;SVMETHOD=Snifflesv1.0.12;CHR2=chr16;END=2841927;STD_quant_start=0.000000;STD_quant_stop=5.126960;Kurtosis_quant_start=16.600057;Kurtosis_quant_stop=27.958273;SVTYPE=INS;SUPTYPE=AL;SVLEN=232;STRANDS=+-;STRANDS2=30,40,30,40;RE=70;REF_strand=196,202;Strandbias_pval=0.364751;AF=0.149573	GT:DR:DV	0/0:398:70
chr16	2842329	51194	N	CCACTCCTTCCCCAACCCTCCTCCTCCCCCCCCC	.	FAIL_NOTPRECISE	IMPRECISE;SVMETHOD=Snifflesv1.0.12;CHR2=chr16;END=2842331;STD_quant_start=11.515207;STD_quant_stop=20.486581;Kurtosis_quant_start=5.128424;Kurtosis_quant_stop=2.327321;SVTYPE=INS;SUPTYPE=AL;SVLEN=38;STRANDS=+-;STRANDS2=6,7,6,7;RE=13;REF_strand=196,200;Strandbias_pval=1;AF=0.0317848	GT:DR:DV	0/0:396:13
chr16	2843740	51195	N	<DEL>	.	FAIL_NOTPRECISE	IMPRECISE;SVMETHOD=Snifflesv1.0.12;CHR2=chr16;END=11361980;STD_quant_start=33.412822;STD_quant_stop=0.763763;Kurtosis_quant_start=-1.989291;Kurtosis_quant_stop=8.745542;SVTYPE=DEL;SUPTYPE=SR;SVLEN=-8518240;STRANDS=+-;STRANDS2=13,12,13,12;RE=25;REF_strand=117,126;Strandbias_pval=0.83421;AF=0.0932836	GT:DR:DV	0/0:243:25
chr16	2843740	51196	N	<INV>	.	STRANDBIAS	PRECISE;SVMETHOD=Snifflesv1.0.12;CHR2=chr16;END=2876376;STD_quant_start=1.436141;STD_quant_stop=0.433013;Kurtosis_quant_start=12.335521;Kurtosis_quant_stop=4.840835;SVTYPE=INV;SUPTYPE=SR;SVLEN=32636;STRANDS=++;STRANDS2=33,0,0,33;RE=32;REF_strand=159,171;Strandbias_pval=3.04959e-10;AF=0.0883978	GT:DR:DV	0/0:330:32
chr16	2843740	51197	N	CGGCAGACCGGGGGAAGAATGAGCAGAGCTGGCAAGGGGACAGCTGGCAAGACAACAGAGCCAAAACCCTCCTCCACGTCGTCATTCCAGAGCGAAAGTGTGGGCAGTGAGGGCAATGACAGGCCCAGACAAGCCCACCTTTCCCGGAGGCCTGCCAGGGGATGCAAGGGGCAAGTGGCAGGGAGTCCAGCTGAGGAGGGAGTCATGC	.	PASS	PRECISE;SVMETHOD=Snifflesv1.0.12;CHR2=chr16;END=2843748;STD_quant_start=0.000000;STD_quant_stop=4.541476;Kurtosis_quant_start=7.022790;Kurtosis_quant_stop=4.218039;SVTYPE=INS;SUPTYPE=AL;SVLEN=186;STRANDS=+-;STRANDS2=18,30,18,30;RE=48;REF_strand=117,126;Strandbias_pval=0.206205;AF=0.164948	GT:DR:DV	0/0:243:48
chr16	2843740	51198	N	<DEL>	.	PASS	PRECISE;SVMETHOD=Snifflesv1.0.12;CHR2=chr16;END=2873084;STD_quant_start=0.597614;STD_quant_stop=0.000000;Kurtosis_quant_start=9.624453;Kurtosis_quant_stop=-0.269971;SVTYPE=DEL;SUPTYPE=SR;SVLEN=-29344;STRANDS=+-;STRANDS2=14,14,14,14;RE=28;REF_strand=176,206;Strandbias_pval=0.699571;AF=0.0682927	GT:DR:DV	0/0:382:28
chr16	2843741	51199	N	<INV>	.	STRANDBIAS	PRECISE;SVMETHOD=Snifflesv1.0.12;CHR2=chr16;END=2876376;STD_quant_start=0.707107;STD_quant_stop=0.288675;Kurtosis_quant_start=4.060774;Kurtosis_quant_stop=19.249103;SVTYPE=INV;SUPTYPE=SR;SVLEN=32635;STRANDS=++;STRANDS2=48,0,0,48;RE=48;REF_strand=159,171;Strandbias_pval=1.83522e-14;AF=0.126984	GT:DR:DV	0/0:330:48
chr16	2844475	51200	N	<DEL>	.	PASS	PRECISE;SVMETHOD=Snifflesv1.0.12;CHR2=chr16;END=11361980;STD_quant_start=7.274613;STD_quant_stop=0.616441;Kurtosis_quant_start=0.002996;Kurtosis_quant_stop=2.728646;SVTYPE=DEL;SUPTYPE=SR;SVLEN=-8517505;STRANDS=+-;STRANDS2=43,57,43,57;RE=100;REF_strand=82,92;Strandbias_pval=0.530871;AF=0.364964	GT:DR:DV	0/1:174:100
chr16	2857337	51201	TGCGGGGAGCCTGATGGCGGGGAGCCTGATG	N	.	PASS	PRECISE;SVMETHOD=Snifflesv1.0.12;CHR2=chr16;END=2857368;STD_quant_start=1.702939;STD_quant_stop=2.000000;Kurtosis_quant_start=-0.496000;Kurtosis_quant_stop=-0.567609;SVTYPE=DEL;SUPTYPE=AL;SVLEN=-31;STRANDS=+-;STRANDS2=3,10,3,10;RE=13;REF_strand=83,97;Strandbias_pval=0.149569;AF=0.0673575	GT:DR:DV	0/0:180:13
chr16	2863091	51202	N	GAAAGTCACTTTTTGTTTTTTTTTTTTTTTAAGAAAAGCCCACCAGAGTGGCTTGCCATGTACCTCAGTCTTTTTTTTGTTTCTTCATTGATTTAGAGAGTCCACAGCACAGAGAGAGAGAGAGAGAGGCAAACACAGGCAGAGGGAGAAAGCAGGCTCCAGGCACCGGGAGCCCGGACGTGGATTGGGAGCGCCGGGTTCTCCAGGAGCGCGGCCCTGGGCCAAAGGCCGAGCGCTAAAACCGCTGCGGCCACCGACAGGGATCCC	.	PASS	PRECISE;SVMETHOD=Snifflesv1.0.12;CHR2=chr16;END=2863095;STD_quant_start=1.897367;STD_quant_stop=5.147815;Kurtosis_quant_start=14.611257;Kurtosis_quant_stop=9.597123;SVTYPE=INS;SUPTYPE=AL;SVLEN=263;STRANDS=+-;STRANDS2=38,42,38,42;RE=80;REF_strand=83,99;Strandbias_pval=0.789371;AF=0.305344	GT:DR:DV	0/1:182:80
chr16	2866020	51203	CCCAAACTCTTCCATTAGACGGGAGTGGAAGATACATTTCCCAGCTCATTGGTTTTGGCTATTTTTATTTCTTAATTAAAAAATAATTTTAAGAAAGCTCATCATCCTCCAACCTGGGTTGAACTCGTAACCCTGAGATCAGAAGTCACATGCTCTACCAACTGAGCCAGCCAAAAACCTCATTTCCTAAGTCATGATGAGTTTACCATTACATCAACACTAAAACCAGACAAATGGTACAAAAGAGAAAACTAAAGATAAATAACCTCGTAAACACAGATGTCAAAAATCCTTAACAAGGCATTAGGAATTTAAGTCAAGCAATATATAAGAAGAAAACTGAACCAACCATAGCCAAATGGGGTTTTCCAAAGAGATACGATTGGTTTAGTAGGGCTAGCCAAAAGCAGACACTGAACCAACTGAGCCACCCAGGCACCCCTCTCATTATGATTTTGATTTGCTTTTTCCTATTGACTAATGAGGTTGGCCACATTTTTTGTATGCCCGTCAGTCACTTGGATATCCTCTTTTGTGAAGTTCCTGTTACCAATCTTTTCCTAGTTTTCTTTTGTATCGCTGGTCTTTTCTTCACCATTTTGCTGGAGTTCTTTATCCAATAGGGATATAATAAGCCCTTTTGGGAGCCGTGTGTTCTGCACACTTAGGTTCCCAGGGTATGGTTTGCTTCGTGCTTTCTAAGTGACACTTAAGACATTTTTCCTAGTTGATGCTGTGAAAATATTTTTCTCACATGACCTTCAAGTCAGTATTGTCCAATAAAAATCTGAAACAAGCCACATTGGGCACAAAATTTTCTAGTATCTAATGAAAAGAGCAAAAAGAAACAGGTCAATTAATTTCAAACATGTTGTAGGGATGGGCAGCCCGATGGCTCAGCGGTTTAGCGCTGCCTTCATCTCAGGGCCTGATCCTGGAGACCCGGGATCGAGTCCCACTTCGGGCTCCCTGCATGGAGCCTGCTTCTCCCTCTGCCCGTGTCTCTGCCTCTCCCTCCCTGTGTCTCTCGTGAATAAATAAGCAAAATCTTTAAAAAATATGTTTTATTGAATCCAGTATGTCCAAATCATCAACATTTCAATATAAATACTCTTGAGATGTTTTATTGATTGTTGATACTATGTTT	N	.	PASS	PRECISE;SVMETHOD=Snifflesv1.0.12;CHR2=chr16;END=2867169;STD_quant_start=2.000000;STD_quant_stop=0.471405;Kurtosis_quant_start=5.693553;Kurtosis_quant_stop=10.689675;SVTYPE=DEL;SUPTYPE=AL,SR;SVLEN=-1149;STRANDS=+-;STRANDS2=20,17,20,17;RE=37;REF_strand=80,91;Strandbias_pval=0.470564;AF=0.177885	GT:DR:DV	0/0:171:37
chr16	2869006	51204	N	GCACGGGGTCCAGAGGAGGAAGAAGTAGAGAGTAGGTCGG	.	PASS	PRECISE;SVMETHOD=Snifflesv1.0.12;CHR2=chr16;END=2869009;STD_quant_start=1.777639;STD_quant_stop=3.181195;Kurtosis_quant_start=-0.255981;Kurtosis_quant_stop=-0.465446;SVTYPE=INS;SUPTYPE=AL;SVLEN=40;STRANDS=+-;STRANDS2=25,25,25,25;RE=50;REF_strand=85,106;Strandbias_pval=0.525718;AF=0.207469	GT:DR:DV	0/0:191:50
chr16	2870626	51205	N	AGAAGAAGAAGTAAGGAAGAAAGAGAAAAAAAAGAAGAATGAAGAAAGAAGAAGAAAGAAGAAGAAAAAGAAGAGAGAAAAGAAAAGGATGAGGCGAGAAGGAGGGGAGAGAGGAACAGGCGGAAGGAGAAAAGGAAAGAAGAAG	.	FAIL_NOTPRECISE	IMPRECISE;SVMETHOD=Snifflesv1.0.12;CHR2=chr16;END=2870653;STD_quant_start=36.173194;STD_quant_stop=24.221891;Kurtosis_quant_start=1.174656;Kurtosis_quant_stop=3.120528;SVTYPE=INS;SUPTYPE=AL;SVLEN=80;STRANDS=+-;STRANDS2=9,12,9,12;RE=21;REF_strand=86,105;Strandbias_pval=1;AF=0.0990566	GT:DR:DV	0/0:191:21
chr16	2871870	51206	TCTCTCTCTCTCTCTCTCTCTCTGTGTGTGTGTG	N	.	PASS	PRECISE;SVMETHOD=Snifflesv1.0.12;CHR2=chr16;END=2871908;STD_quant_start=1.788854;STD_quant_stop=0.774597;Kurtosis_quant_start=3.326240;Kurtosis_quant_stop=6.355425;SVTYPE=DEL;SUPTYPE=AL;SVLEN=-38;STRANDS=+-;STRANDS2=7,7,7,7;RE=14;REF_strand=80,70;Strandbias_pval=1;AF=0.0853659	GT:DR:DV	0/0:150:14
chr16	2873085	51207	N	<INV>	.	PASS	PRECISE;SVMETHOD=Snifflesv1.0.12;CHR2=chr16;END=2876376;STD_quant_start=0.000000;STD_quant_stop=0.000000;Kurtosis_quant_start=-0.269971;Kurtosis_quant_stop=3.888404;SVTYPE=INV;SUPTYPE=SR;SVLEN=3291;STRANDS=++;STRANDS2=14,14,14,14;RE=28;REF_strand=76,95;Strandbias_pval=0.683093;AF=0.140704	GT:DR:DV	0/0:171:28
chr16	2874399	51208	TGCGCTCAGGCTCCCAGGGGCACCAACAGGACCTGCACCCCGGGGAGATTCCCCAATCTTCCCGGGCAGAAAGGCGCTTGCAGGGAGGTGGAGTAGGACCCCAGG	N	.	FAIL_NOTPRECISE	IMPRECISE;SVMETHOD=Snifflesv1.0.12;CHR2=chr16;END=2874503;STD_quant_start=17.530194;STD_quant_stop=19.954757;Kurtosis_quant_start=-1.868974;Kurtosis_quant_stop=-1.097039;SVTYPE=DEL;SUPTYPE=AL;SVLEN=-104;STRANDS=+-;STRANDS2=26,26,26,26;RE=52;REF_strand=99,117;Strandbias_pval=0.643478;AF=0.19403	GT:DR:DV	0/0:216:52
chr16	2896528	51209	CCCCGCCGGCCAATCGCGCCCCAGGGTCTGCCCCGCCCCCCGC	N	.	PASS	PRECISE;SVMETHOD=Snifflesv1.0.12;CHR2=chr16;END=2896563;STD_quant_start=3.728270;STD_quant_stop=4.711688;Kurtosis_quant_start=-0.856008;Kurtosis_quant_stop=-0.716814;SVTYPE=DEL;SUPTYPE=AL;SVLEN=-35;STRANDS=+-;STRANDS2=10,11,10,11;RE=21;REF_strand=38,45;Strandbias_pval=1;AF=0.201923	GT:DR:DV	0/0:83:21
chr16	2915350	51210	N	CCCCCCCCCCCCCCCCCCCCCCCCCCCCCCCCCCCCCCCCCCCCCCT	.	FAIL_NOTPRECISE	IMPRECISE;SVMETHOD=Snifflesv1.0.12;CHR2=chr16;END=2915356;STD_quant_start=5.495453;STD_quant_stop=17.424121;Kurtosis_quant_start=0.812561;Kurtosis_quant_stop=-0.358689;SVTYPE=INS;SUPTYPE=AL;SVLEN=45;STRANDS=+-;STRANDS2=2,13,2,13;RE=15;REF_strand=41,52;Strandbias_pval=0.0254701;AF=0.138889	GT:DR:DV	0/0:93:15
chr16	2916713	51211	N	CGGAGGGCGGAGGCGCGGCCCCGCGGGGTTGGCA	.	PASS	PRECISE;SVMETHOD=Snifflesv1.0.12;CHR2=chr16;END=2916714;STD_quant_start=0.301511;STD_quant_stop=2.969542;Kurtosis_quant_start=2.681481;Kurtosis_quant_stop=6.282814;SVTYPE=INS;SUPTYPE=AL;SVLEN=39;STRANDS=+-;STRANDS2=12,11,12,11;RE=23;REF_strand=42,43;Strandbias_pval=1;AF=0.212963	GT:DR:DV	0/0:85:23
chr16	2930178	51212	N	AGCATGCACCCCTAGGACTTAGAGCAGCCCCCTAGACTTACGC	.	PASS	PRECISE;SVMETHOD=Snifflesv1.0.12;CHR2=chr16;END=2930183;STD_quant_start=1.838290;STD_quant_stop=4.034335;Kurtosis_quant_start=-1.034810;Kurtosis_quant_stop=-1.177728;SVTYPE=INS;SUPTYPE=AL;SVLEN=40;STRANDS=+-;STRANDS2=25,33,25,33;RE=58;REF_strand=38,40;Strandbias_pval=0.60258;AF=0.426471	GT:DR:DV	0/1:78:58
chr16	2936538	51213	N	TTTGTTATTTTTTTTTTTTTTAAATTTTTCTTTTTTTAATTTATTATTTATGATCGTCCACCGAGAGGAGAGAGAGAGAGAGGCCGAGTAGAGAATAGGCACGGCGGGAGAAGCCGGCTCCATGCACGGGAGCCTGCTGTGGGCTCCGATCCTGTGTCTCAGGATTGCCGCCCTGGGCAAAAGGCAGGCGCCCACAACACGCGCGCCACCAGGGATCCATGAAC	.	PASS	PRECISE;SVMETHOD=Snifflesv1.0.12;CHR2=chr16;END=2936537;STD_quant_start=3.535534;STD_quant_stop=5.576737;Kurtosis_quant_start=6.970383;Kurtosis_quant_stop=6.473765;SVTYPE=INS;SUPTYPE=AL;SVLEN=234;STRANDS=+-;STRANDS2=8,10,8,10;RE=18;REF_strand=44,47;Strandbias_pval=0.801572;AF=0.165138	GT:DR:DV	0/0:91:18
chr16	2971949	51214	N	TTGCTGGGGGTGTTCGGGCTCTCGGGGACCCCCGGCGGAGGGGCGGGGGGCGGCTCTCGGCTTGCGGCGGTGCCTGGGGGGGGGTCGGC	.	FAIL_NOTPRECISE	IMPRECISE;SVMETHOD=Snifflesv1.0.12;CHR2=chr16;END=2971979;STD_quant_start=23.804261;STD_quant_stop=27.881125;Kurtosis_quant_start=-1.505389;Kurtosis_quant_stop=-2.007519;SVTYPE=INS;SUPTYPE=AL;SVLEN=62;STRANDS=+-;STRANDS2=14,14,14,14;RE=28;REF_strand=41,36;Strandbias_pval=0.827152;AF=0.266667	GT:DR:DV	0/0:77:28
chr16	2996062	51215	N	TTTTCAAGTGTTGGTTTTTTTTTTTTATTTGATTTTATTTTTTTTTTCA	.	PASS	PRECISE;SVMETHOD=Snifflesv1.0.12;CHR2=chr16;END=2996074;STD_quant_start=1.936492;STD_quant_stop=4.734624;Kurtosis_quant_start=3.564777;Kurtosis_quant_stop=1.907515;SVTYPE=INS;SUPTYPE=AL;SVLEN=42;STRANDS=+-;STRANDS2=16,8,16,8;RE=24;REF_strand=32,33;Strandbias_pval=0.159252;AF=0.269663	GT:DR:DV	0/0:65:24
chr16	2996535	51216	N	ATTCTAGAACTATCGGGATCCCGGGGTGGCGCAGCGGTTGGCTGCCTGCCTTTGGCCCCAGGGCGCGATCCTGTAGACCCCGTGATCGAATCCCACGGGTACAGGCTCCGGTGCATGCGAGCCTGCTTATCCCTGCTCTGCCTGTGTCTCGGCTCTCTCTCTCTCTCTCTCTCACTGTGCTGCCTTATCAAAATATAAAACAAATAAAAAAAAAATAAAAAAGTACAAACCTCGGAC	.	PASS	PRECISE;SVMETHOD=Snifflesv1.0.12;CHR2=chr16;END=2996535;STD_quant_start=4.230839;STD_quant_stop=7.368853;Kurtosis_quant_start=2.199314;Kurtosis_quant_stop=3.470345;SVTYPE=INS;SUPTYPE=AL;SVLEN=234;STRANDS=+-;STRANDS2=4,13,4,13;RE=17;REF_strand=33,33;Strandbias_pval=0.059809;AF=0.204819	GT:DR:DV	0/0:66:17
chr16	3018575	51217	N	TTTTTCTAAAAGATTTTTTTAAAAAATTACTATTAGACTACACAGAGAGGAG	.	PASS	PRECISE;SVMETHOD=Snifflesv1.0.12;CHR2=chr16;END=3018577;STD_quant_start=0.487950;STD_quant_stop=5.477226;Kurtosis_quant_start=3.905471;Kurtosis_quant_stop=14.842685;SVTYPE=INS;SUPTYPE=AL;SVLEN=34;STRANDS=+-;STRANDS2=21,22,21,22;RE=43;REF_strand=40,39;Strandbias_pval=1;AF=0.352459	GT:DR:DV	0/1:79:43
chr16	3047510	51218	N	CTGTAAAAAAAAAAAAAAAAAAAAAAAAGAATTA	.	PASS	PRECISE;SVMETHOD=Snifflesv1.0.12;CHR2=chr16;END=3047510;STD_quant_start=5.753260;STD_quant_stop=6.140033;Kurtosis_quant_start=6.773565;Kurtosis_quant_stop=6.739770;SVTYPE=INS;SUPTYPE=AL;SVLEN=39;STRANDS=+-;STRANDS2=7,5,7,5;RE=12;REF_strand=46,33;Strandbias_pval=1;AF=0.131868	GT:DR:DV	0/0:79:12
chr16	3058878	51219	N	TGATTTCTGATGTTTATCTAAAGGCTTAGACAGGAAACTTTGTATTATTAAGAAAAAAGTTTATAGTATCAAATGAGTAATTTTTTTCTATG	.	FAIL_NOTPRECISE	IMPRECISE;SVMETHOD=Snifflesv1.0.12;CHR2=chr16;END=3058887;STD_quant_start=22.925968;STD_quant_stop=24.020824;Kurtosis_quant_start=0.160631;Kurtosis_quant_stop=-0.428723;SVTYPE=INS;SUPTYPE=AL;SVLEN=83;STRANDS=+-;STRANDS2=9,9,9,9;RE=18;REF_strand=41,35;Strandbias_pval=0.797884;AF=0.191489	GT:DR:DV	0/0:76:18
chr16	3076723	51220	N	AAAAATGTTTGCCTGGGGATCGCCGGGTGGCGAGCAGGCGGTTTTTGGCGCGGCCTGCTTTGGGCCCAGCGCGATCCTGGAGACCAGGAATCGAATCCCAAAGCAGGCTCCCGGTTGCATGGAGCCTGCTTCTCCCTCTGCCTGGTCCTCTCCTTCTCTCTCTCATCTCTGTTACGATCATAAATAAATAAGAAATTATAAAAAAAAAAAAAAGAAATCTTTTGAAAA	.	PASS	PRECISE;SVMETHOD=Snifflesv1.0.12;CHR2=chr16;END=3076733;STD_quant_start=0.301511;STD_quant_stop=3.104249;Kurtosis_quant_start=7.795967;Kurtosis_quant_stop=2.813968;SVTYPE=INS;SUPTYPE=AL;SVLEN=222;STRANDS=+-;STRANDS2=13,9,13,9;RE=22;REF_strand=39,32;Strandbias_pval=0.808798;AF=0.236559	GT:DR:DV	0/0:71:22
chr16	3106108	51221	N	TAAAATATTGAACAAAAACAAAACAAATAAAA	.	FAIL_NOTPRECISE	IMPRECISE;SVMETHOD=Snifflesv1.0.12;CHR2=chr16;END=3106109;STD_quant_start=10.000000;STD_quant_stop=7.355270;Kurtosis_quant_start=-1.057681;Kurtosis_quant_stop=-0.663054;SVTYPE=INS;SUPTYPE=AL;SVLEN=31;STRANDS=+-;STRANDS2=9,8,9,8;RE=17;REF_strand=45,56;Strandbias_pval=0.602925;AF=0.144068	GT:DR:DV	0/0:101:17
chr16	3133386	51222	TGTTCCTCATTTTATTTTTTATTTTTTTTTATTTTTTATTTTTTTATTTTATTTATTTTTTTTTATTGGTGTTCAATTTACTAATA	N	.	PASS	PRECISE;SVMETHOD=Snifflesv1.0.12;CHR2=chr16;END=3133475;STD_quant_start=1.936492;STD_quant_stop=1.443376;Kurtosis_quant_start=-1.408376;Kurtosis_quant_stop=-0.971978;SVTYPE=DEL;SUPTYPE=AL;SVLEN=-89;STRANDS=+-;STRANDS2=10,14,10,14;RE=24;REF_strand=44,47;Strandbias_pval=0.648391;AF=0.208696	GT:DR:DV	0/0:91:24
chr16	3134730	51223	AAAAACTACAGCGAAAAAAAAAAAAAAAAAA	N	.	PASS	PRECISE;SVMETHOD=Snifflesv1.0.12;CHR2=chr16;END=3134772;STD_quant_start=5.848077;STD_quant_stop=3.714835;Kurtosis_quant_start=-1.306511;Kurtosis_quant_stop=-1.468386;SVTYPE=DEL;SUPTYPE=AL;SVLEN=-42;STRANDS=+-;STRANDS2=9,6,9,6;RE=15;REF_strand=46,42;Strandbias_pval=0.780425;AF=0.145631	GT:DR:DV	0/0:88:15
chr16	3136863	51224	GGGTAACATTTTTATTTTTTATTTTTTTATTTATTTTTTTTTTT	N	.	PASS	PRECISE;SVMETHOD=Snifflesv1.0.12;CHR2=chr16;END=3136907;STD_quant_start=3.231099;STD_quant_stop=2.181742;Kurtosis_quant_start=-1.735408;Kurtosis_quant_stop=-1.662319;SVTYPE=DEL;SUPTYPE=AL;SVLEN=-44;STRANDS=+-;STRANDS2=25,25,25,25;RE=50;REF_strand=46,46;Strandbias_pval=1;AF=0.352113	GT:DR:DV	0/1:92:50
chr16	3142506	51225	GGGTGGTGCAGTGGTTTAGCGCCTGCCTTTGGCCCAGGGCGCGATCCTGGAGACCTGGGATTGAATCCCATGTCGGGCTCCTGGTGCATGGAGCCTGCTTCTCCCTCTGCCTGTGTCTCTGCCTCTCTCTCTCTCTCTCTGTGTGTGACTATCATAAATAAATAAACATTTAAAAAAAATAAATAAATAAAATAAAAATAAATAAAAATAAAAATAAAAAAGAGACATAAGCTAGAATAAACATCTGACAGAACAGGAAAATAAAATAAGATACAAAATCATAATATCTAAGCCAGATCCTAAAATCTACCTAAACAAAGTGACCTATCACTTGTCAACAAAGTGACAGAAAAAACCACACTACACATTTGGAGGGCTATATGTCAAAAGTAATTTTTATTTCAGTGTATTTATCTGCAGCATTTCTAAAAGCATTCAGGTAACAACCAATTTGTAATTGTGACTAAAATACAAATATTATCAAAGTAATCAAGGAAAAGCAAAAAAAATTTTTTTTCTATTGTCTCTAACAAAGATGCTTATCTTCGGGGACAAAAGAACAACAAGTGGCTAGCTATGAGCTAAAAATGGGGGTATGGTCAGGAGATCATTTCTGTTCCCTCAGAGGGATGGTTCAGAGCAAGTTCTCTGCAAGGATCAATTACTATTCACATAAAAAACAAAAACCTTACAGTTATATGTTAATTTACAATTGAGTATTTGTGTTAAAGGTGATTTTCAAGTTAATATAAACAACCATTTTCTGTACAAGTGTGTGTGTGCGTGCGCACATGCACGCAGATAACACACAGAGGGATGTGCCCAAAAGAGCAGCTGCGAGGACCACTAGTGTGGCCCTGACTTGAATGGAAGATGGAAGGAAAGGAGGTATACTTTTCATTATGTGCCTTTTTGGACTTCTAAATCTTACATGATTATTGATCTGAAAAACAAAAATTCCATTTTAAAAAGTCCCCAAATACATCTATTTTGGGGTTCATGTAGGTTTTTCCTCCCAGGAGCTGCAATCCACAAAGTGAATGGCTGTGTGCAATTGCGGAAGAGTCCAGCCTAAAGCCTGGCTACTCCTCATGAAAACTGCTGGCCTAGGCAACTTTTACTTACTGTTTTTTGTGAAGAGGTTTAGATAGGGAGAAATATGAGCAAAACCCATGTGACAAAACAGTGGTGCCCTGAATACAGAA	N	.	PASS	PRECISE;SVMETHOD=Snifflesv1.0.12;CHR2=chr16;END=3143663;STD_quant_start=3.209361;STD_quant_stop=3.820995;Kurtosis_quant_start=-0.051214;Kurtosis_quant_stop=-0.551452;SVTYPE=DEL;SUPTYPE=AL,SR;SVLEN=-1157;STRANDS=+-;STRANDS2=11,6,11,6;RE=17;REF_strand=34,33;Strandbias_pval=0.415751;AF=0.202381	GT:DR:DV	0/0:67:17
chr16	3143658	51226	N	<DEL>	.	PASS	PRECISE;SVMETHOD=Snifflesv1.0.12;CHR2=chr16;END=3146231;STD_quant_start=0.591608;STD_quant_stop=0.632456;Kurtosis_quant_start=5.385583;Kurtosis_quant_stop=6.096781;SVTYPE=DEL;SUPTYPE=SR;SVLEN=-2573;STRANDS=+-;STRANDS2=21,20,21,20;RE=41;REF_strand=14,13;Strandbias_pval=1;AF=0.602941	GT:DR:DV	0/1:27:41
chr16	3200200	51227	N	CAGCTCTAACCTTTTTTTTTTTTTTTTTTTTTAACTTTTTTTTTATTTATTTATGCATAGTCACACATCAGATGGCGAGAGAGAGGCAGAGACCCACAGGCAGAGAGAGAAGCGGCTCCATGCACCGGGAGCCCGCCGTTGGGCTTCGATCCCTGGGTCTCCAGGATCGCCGCCCTGGGCCAACGGCAGGCGCCACACCTCTGACGCCAACCAGGGATCCC	.	PASS	PRECISE;SVMETHOD=Snifflesv1.0.12;CHR2=chr16;END=3200204;STD_quant_start=0.632456;STD_quant_stop=6.653320;Kurtosis_quant_start=11.838851;Kurtosis_quant_stop=10.759827;SVTYPE=INS;SUPTYPE=AL;SVLEN=217;STRANDS=+-;STRANDS2=13,18,13,18;RE=31;REF_strand=39,43;Strandbias_pval=0.674413;AF=0.274336	GT:DR:DV	0/0:82:31
chr16	3227472	51228	N	TTGTTCGTCTTTTTTCCTCTTGTTCCTTTTCTCGTCTCCCATTCTTCTTTCTTTTCTTCTTGTCTCGTCTTCTTCGTTCTCTTCTTCTGTCTTCTGCTGTCTTCTTTTTCTTCTTGCTGCG	.	FAIL_NOTPRECISE	IMPRECISE;SVMETHOD=Snifflesv1.0.12;CHR2=chr16;END=3227488;STD_quant_start=45.341131;STD_quant_stop=51.512576;Kurtosis_quant_start=-1.425092;Kurtosis_quant_stop=-0.805394;SVTYPE=INS;SUPTYPE=AL;SVLEN=101;STRANDS=+-;STRANDS2=17,6,17,6;RE=22;REF_strand=37,46;Strandbias_pval=0.0177854;AF=0.209524	GT:DR:DV	0/0:83:22
chr16	3260528	51229	TTCCTTTCCTTTCCTTTCCTTTCCTTTCCTTTCCTTTCCTTTCCTTTCC	N	.	PASS	PRECISE;SVMETHOD=Snifflesv1.0.12;CHR2=chr16;END=3260575;STD_quant_start=8.685476;STD_quant_stop=8.314145;Kurtosis_quant_start=-1.981172;Kurtosis_quant_stop=-1.926175;SVTYPE=DEL;SUPTYPE=AL;SVLEN=-47;STRANDS=+-;STRANDS2=16,16,16,16;RE=32;REF_strand=47,55;Strandbias_pval=0.839414;AF=0.238806	GT:DR:DV	0/0:102:32
chr16	3291974	51230	N	TAACAAACAATTTGTTTTATTTTTTTTTTTTTTTTTTTTTTTTTTTTTTTTTTTTTTTTTTTTTTAATTTTTATTTATTTATGATAGTCACGACAGAGAGAGAGAGAGAGAGAGAGAGAGAGAGGCAGAGACATAGCGGAGAAGAGAAGCAGGCTCCAATGCACACCCGGAGCCCGACGTGGGATTCGATCCCGGGTCCTACAGGATCGCTCTGGGCCAAAGGCAGGCGCCAAACCGCTGCGCTGCCACCCAGGGATCC	.	PASS	PRECISE;SVMETHOD=Snifflesv1.0.12;CHR2=chr16;END=3291989;STD_quant_start=3.494894;STD_quant_stop=6.953930;Kurtosis_quant_start=4.279311;Kurtosis_quant_stop=10.202956;SVTYPE=INS;SUPTYPE=AL;SVLEN=243;STRANDS=+-;STRANDS2=17,11,17,11;RE=28;REF_strand=49,41;Strandbias_pval=0.664504;AF=0.237288	GT:DR:DV	0/0:90:28
chr16	3306174	51231	N	GGAAAGGATGATGTTTTTTTGATTTTTATTTATTTATTATGATAGGCACACGTGAGAGAGAGAGAAGGCAGACACAGCAGAGGGAAGAAGCAGGACTCCATGCACCGGGACCCGACGTGGGATTCGATCCCGGGTCTCCGGATCGCGCCCTGGGCCAAGGCAGCGCGCAAACCGTGCGGCAACTACAGGGATTCCCTGTTT	.	PASS	PRECISE;SVMETHOD=Snifflesv1.0.12;CHR2=chr16;END=3306174;STD_quant_start=3.987480;STD_quant_stop=4.669047;Kurtosis_quant_start=0.972081;Kurtosis_quant_stop=0.608806;SVTYPE=INS;SUPTYPE=AL;SVLEN=202;STRANDS=+-;STRANDS2=9,9,9,9;RE=18;REF_strand=47,46;Strandbias_pval=1;AF=0.162162	GT:DR:DV	0/0:93:18
chr16	3309847	51232	N	AGTCGAAGGAGAGATTACAACAATGAAGATGAGAATAATTCAATTGATAAA	.	PASS	PRECISE;SVMETHOD=Snifflesv1.0.12;CHR2=chr16;END=3309858;STD_quant_start=4.000000;STD_quant_stop=4.672615;Kurtosis_quant_start=13.776536;Kurtosis_quant_stop=2.431441;SVTYPE=INS;SUPTYPE=AL;SVLEN=45;STRANDS=+-;STRANDS2=19,17,19,17;RE=36;REF_strand=50,44;Strandbias_pval=1;AF=0.276923	GT:DR:DV	0/0:94:36
chr16	3313607	51233	N	AGGTTGCTGCGGCTGTGTGGCTGGGTGGCTGGGCTGGCGGGGTTGCTGC	.	FAIL_NOTPRECISE	IMPRECISE;SVMETHOD=Snifflesv1.0.12;CHR2=chr16;END=3313606;STD_quant_start=21.656408;STD_quant_stop=35.418921;Kurtosis_quant_start=5.603172;Kurtosis_quant_stop=1.865025;SVTYPE=INS;SUPTYPE=AL;SVLEN=112;STRANDS=+-;STRANDS2=9,7,9,7;RE=16;REF_strand=44,33;Strandbias_pval=1;AF=0.172043	GT:DR:DV	0/0:77:16
chr16	3318401	51234	N	AACACGATGATTTTAGTTATTTGGGATCCTTGGGTGGGCGCGAGCGGTTTGGCGCCTGCCTTGGCCCAGGGCAGCTCGCGGAGAGACCCCGGTATCGAATCCACGTCGGCTGCCGGTGCATGAGCCGCTTCTCCCTCTGCCTGTGTCTCTGCTCTCTCTCTCGCTCGGAGACGTATCATAAATAAATAAATTAAAAAAAAAA	.	PASS	PRECISE;SVMETHOD=Snifflesv1.0.12;CHR2=chr16;END=3318403;STD_quant_start=4.419653;STD_quant_stop=5.904800;Kurtosis_quant_start=6.681184;Kurtosis_quant_stop=2.476307;SVTYPE=INS;SUPTYPE=AL;SVLEN=208;STRANDS=+-;STRANDS2=19,12,19,12;RE=31;REF_strand=49,39;Strandbias_pval=0.675057;AF=0.260504	GT:DR:DV	0/0:88:31
chr16	3333152	51235	TGTATATATATATATATATATATATATATATA	N	.	PASS	PRECISE;SVMETHOD=Snifflesv1.0.12;CHR2=chr16;END=3333184;STD_quant_start=0.000000;STD_quant_stop=0.000000;Kurtosis_quant_start=-0.475049;Kurtosis_quant_stop=-0.430500;SVTYPE=DEL;SUPTYPE=AL;SVLEN=-32;STRANDS=+-;STRANDS2=10,11,10,11;RE=21;REF_strand=42,43;Strandbias_pval=1;AF=0.198113	GT:DR:DV	0/0:85:21
chr16	3340827	51236	N	CCGATCACCGGTCCTCAGCAGGATCACACCCGGGGCAAAT	.	PASS	PRECISE;SVMETHOD=Snifflesv1.0.12;CHR2=chr16;END=3340828;STD_quant_start=0.000000;STD_quant_stop=0.919866;Kurtosis_quant_start=0.341035;Kurtosis_quant_stop=0.557783;SVTYPE=INS;SUPTYPE=AL;SVLEN=40;STRANDS=+-;STRANDS2=15,12,15,12;RE=27;REF_strand=46,43;Strandbias_pval=0.826927;AF=0.232759	GT:DR:DV	0/0:89:27
chr16	3363831	51237	N	TTCTTTCTTTCTTCTCTTTCCTCTTTGCTTTCTTTCTTTCCCCTTTCTTTATCTTTCTTATTTCTTTTCATTTCTTTCTTTCTTTCTTGCTTTTTCTTTCTTTCTTCTTTCTTTTCTTTCATCCTTCCTCTTCTTTCTCTTTCTTTTTTTCTTTCTCTCTTCTCCTTCTTTCTTCTTTCTCTTCTTTCTTCTTTCTTTCTTTCTGTCTTTCTTTCTTCTGTCT	.	FAIL_NOTPRECISE	IMPRECISE;SVMETHOD=Snifflesv1.0.12;CHR2=chr16;END=3363830;STD_quant_start=2.859453;STD_quant_stop=16.708575;Kurtosis_quant_start=0.114456;Kurtosis_quant_stop=0.906560;SVTYPE=INS;SUPTYPE=AL;SVLEN=114;STRANDS=+-;STRANDS2=19,18,19,18;RE=35;REF_strand=53,38;Strandbias_pval=0.556643;AF=0.277778	GT:DR:DV	0/0:91:35
chr16	3372040	51238	N	TGTGGCCCGCCCAGGAGCCCGACTGGGGGAACGAGGATCCCGGGATACAGGCGCACGCCTGGGCTGAAGGCGGCACTAACGCTGGAGCCAACCAGGATTCCCAGCAAATTGGGTATTAAATCAAGCAACATAGTTTGTTGTCATTTTACCCCGGTGAAAAAAACACACTGAAGCTACAGAAACGCTGAGGCTGTTTTGTATTGTGACGCTAGCCTGTCAGAACTGCCAAGTGATTTATCCAAACTCCGAATCATGTGGGAACCATATTGACTTTTTGCCAAAGATCCATGTAAACCCTAATTACTTTTTATTACTTATGTTCACTAAATTAACCAGTTTTTTTCTATTTAAATAAAATCCTGTTACAACTTTATATTTCTACATGAGTTACTCCTTGCCCTGTCAAAGCCTATTTTGTTTTTTCTTTAATTAAAGAGTGGGCGATGTTGAAGGCTGCCATGAACCAAAAGGAAGTTTCTCTGGCCCATAAGGGCGGAGGAGAAAGAACAGGAATCATTTATATTATGATGATGTCACGTCGATTTTCTTCCTCTATGACCTGGAAACCCCCCTCAAGCCCCAGGTTGCACTGCTTGAGATAGACTGCAATGTGGAATGGCATCCTCAGAGTCGTGCCGTGCACAAGCCTGACCAACCATATGTCCCCTGCACTTGCAAAACAAAGGCTTTACAGAAGGTAAAAAGATAGCTTAGATGCGTAGTAAGCATGGAAGAAAAGGAATCTTAGGCAATTTAAATCCAGCATACTGAAATACTTTTTTTTTTTTTTTGGTTTTTTATCCTTTGGTATCTCTCAGATAAGAGAAGAAATGTAGGAGAGCAGAAGGCACAAAGGTCTAGAGCGATTACCTGTTACTACATTGGTCCAGTCTCTGGGAAGCCAGGTGAGTGCTGGTTGGTGCGTAAGGAGTGAAATTAGCGCCTCTTCATCACCAATCCGTTGACTACTAGGCCAAGTACTCACTCTCCTATTCTTACACAAATTCACCTCCTTAGTGTAAAGGTGCATCCCATCCACCCATAGTCCATTTCAAAATTCAGTTTGGCAGATTTCATTCCAAATGGAGAAATGAGCTGGATATTTTTCTCAACTAGGGCTTCCTCCCCGAGTGCGCCAGCTTGTAACAATGATGGGCTTTGCTGAGACCACAGAGTCCGGCCACACAATGGGGTTCTTAGTTTCTTTGTTTCGTCTTTTTTTTCCCGCATTAGTGAAGTAGGGCCCAGAGGACCTGGTGGGCTCCTCAAGTTCAGATAAAACTTCTGCTATCGTGGTGAACTTCTAACAAAAAAATGTGTCAGGAGCAGGCCCACCCGTTTTTATACTTATTGCTTCGGCACTTTAACTTGTGATTTAACCATATATGAAGGCTTCATTGTTGTTATCATAACTGGATTTTCTTTTTTCTAATTCTTTGCAGCATTATTTGGGTATTTAATTTTCGTTGTCTTTGGAAGCCCTACGTTCCAAGGGGCCTAGCAAGGGGGCTGTGGGTAGCTTCTCTCTTATTTGAATTGCGATTTTTTTTTTATGTTAAAGAGTGTTGGTTATTTAGTATGGAGAGAAAACAGAGCAAAAGAGGAGATTACAGAGACACAAGCCTAAGGAGAAGCAGGCTCCATTCT	.	FAIL_NOTPRECISE	IMPRECISE;SVMETHOD=Snifflesv1.0.12;CHR2=chr16;END=3372046;STD_quant_start=10.531339;STD_quant_stop=32.041167;Kurtosis_quant_start=-1.274365;Kurtosis_quant_stop=-0.195502;SVTYPE=INS;SUPTYPE=AL;SVLEN=1644;STRANDS=+-;STRANDS2=10,12,10,12;RE=22;REF_strand=39,28;Strandbias_pval=0.331261;AF=0.247191	GT:DR:DV	0/0:67:22
chr16	3419244	51239	N	ATGAATAAAAAAAAAAAAAAAAAAAAAAATAAAATGGCG	.	PASS	PRECISE;SVMETHOD=Snifflesv1.0.12;CHR2=chr16;END=3419243;STD_quant_start=5.215362;STD_quant_stop=4.098780;Kurtosis_quant_start=1.574331;Kurtosis_quant_stop=1.643545;SVTYPE=INS;SUPTYPE=AL;SVLEN=40;STRANDS=+-;STRANDS2=10,10,10,10;RE=20;REF_strand=30,32;Strandbias_pval=1;AF=0.243902	GT:DR:DV	0/0:62:20
chr16	3422772	51240	N	ATTTGTTAGTTTTGGATTTTTTGGTTTTTTTTTGTTGTATTTTTTTTTTTTACACAATTGTTATTTAATTTATGATAGTCACAGAGAGGAGAGAGAGAAGAGAGGAGGCCAGAGACAAAAAGCAGAGGGAGAAGCAGGCTCCATGCAACCAGGAGCCCGCGTGGGACTCGATTCCCGTGAGCTCCAGATCGCGCCCTGGAGCCAAGGCAGGCGCTAAAACCGATGGCCGGGCGAACCACCCAGAGGATGCCCTTGTTTTAG	.	PASS	PRECISE;SVMETHOD=Snifflesv1.0.12;CHR2=chr16;END=3422771;STD_quant_start=2.922065;STD_quant_stop=4.787805;Kurtosis_quant_start=8.243031;Kurtosis_quant_stop=7.502860;SVTYPE=INS;SUPTYPE=AL;SVLEN=247;STRANDS=+-;STRANDS2=15,11,15,11;RE=26;REF_strand=34,37;Strandbias_pval=0.492939;AF=0.268041	GT:DR:DV	0/0:71:26
chr16	3459814	51241	N	CGTCCTTTCCTTCGCTTCCTTCCTTCCTTCCTTCCTTCCTT	.	FAIL_NOTPRECISE	IMPRECISE;SVMETHOD=Snifflesv1.0.12;CHR2=chr16;END=3459815;STD_quant_start=20.789955;STD_quant_stop=19.910913;Kurtosis_quant_start=12.361243;Kurtosis_quant_stop=11.565723;SVTYPE=INS;SUPTYPE=AL;SVLEN=41;STRANDS=+-;STRANDS2=19,17,19,17;RE=36;REF_strand=52,42;Strandbias_pval=0.845343;AF=0.276923	GT:DR:DV	0/0:94:36
chr16	3478402	51242	N	TTTGCTTTCGTCTTTTCTTTCCTTCTTTCGTTTCTTTCTTTTCGTTTTCCTTTCTTTCTCTCTTTTCTTTCCTCTTTTCTTTCTTCTTTCTTTTTCTTTATGTTCTTTCTTTTCT	.	FAIL_NOTPRECISE	IMPRECISE;SVMETHOD=Snifflesv1.0.12;CHR2=chr16;END=3478466;STD_quant_start=7.918333;STD_quant_stop=36.721928;Kurtosis_quant_start=4.535472;Kurtosis_quant_stop=-1.107238;SVTYPE=INS;SUPTYPE=AL;SVLEN=46;STRANDS=+-;STRANDS2=15,0,15,0;RE=15;REF_strand=43,52;Strandbias_pval=2.91165e-05;AF=0.136364	GT:DR:DV	0/0:95:15
chr16	3514361	51243	N	AGAGCAAAGGCATCCCTAAACTGGAGAAAGAAGCCTAATGCA	.	FAIL_NOTPRECISE	IMPRECISE;SVMETHOD=Snifflesv1.0.12;CHR2=chr16;END=3514383;STD_quant_start=11.188722;STD_quant_stop=6.684871;Kurtosis_quant_start=-1.518200;Kurtosis_quant_stop=1.912493;SVTYPE=INS;SUPTYPE=AL;SVLEN=38;STRANDS=+-;STRANDS2=15,18,15,18;RE=33;REF_strand=34,42;Strandbias_pval=1;AF=0.302752	GT:DR:DV	0/1:76:33
chr16	3551822	51244	N	AAGCCGGGGCCGAGAAAGTGGTGAGTACGAAAAAG	.	FAIL_NOTPRECISE	IMPRECISE;SVMETHOD=Snifflesv1.0.12;CHR2=chr16;END=3552333;STD_quant_start=295.920597;STD_quant_stop=109.371386;Kurtosis_quant_start=-2.007004;Kurtosis_quant_stop=-1.363479;SVTYPE=INS;SUPTYPE=AL;SVLEN=67;STRANDS=+-;STRANDS2=8,8,8,8;RE=16;REF_strand=57,45;Strandbias_pval=0.788407;AF=0.135593	GT:DR:DV	0/0:102:16
chr16	3555817	51245	N	GGGGGGGGGGGGAGGGGGGGGGGAGGGAGGGGGGGA	.	FAIL_NOTPRECISE	IMPRECISE;SVMETHOD=Snifflesv1.0.12;CHR2=chr16;END=3555816;STD_quant_start=7.042727;STD_quant_stop=12.449900;Kurtosis_quant_start=0.502686;Kurtosis_quant_stop=1.838213;SVTYPE=INS;SUPTYPE=AL;SVLEN=38;STRANDS=+-;STRANDS2=9,2,9,2;RE=11;REF_strand=54,42;Strandbias_pval=0.120109;AF=0.102804	GT:DR:DV	0/0:96:11
chr16	3591383	51246	N	TCCCTCCCCCCCCCCCCCTCCTTCCCTCCTCCCCCCCTCCCCCCCCCCCCCCCCCCATCCCCTCCCCCCCCCCCCCCCTCCCTCCCCCCCCCCCCCCCCCTCCTCCCCCCCCCCCCTCCCCCCT	.	FAIL_NOTPRECISE	IMPRECISE;SVMETHOD=Snifflesv1.0.12;CHR2=chr16;END=3591398;STD_quant_start=11.974974;STD_quant_stop=36.008332;Kurtosis_quant_start=2.168001;Kurtosis_quant_stop=1.003785;SVTYPE=INS;SUPTYPE=AL;SVLEN=90;STRANDS=+-;STRANDS2=3,11,3,11;RE=14;REF_strand=38,42;Strandbias_pval=0.0850578;AF=0.148936	GT:DR:DV	0/0:80:14
chr16	3626151	51247	N	TGTTTTTTTTTTTTTTTTTTTTTTTTTTTTTTTTTTTTTTTTTTTTTTTTTTTTTTTTGTTTTTTTTTTTTTTTTTTTTTG	.	FAIL_NOTPRECISE	IMPRECISE;SVMETHOD=Snifflesv1.0.12;CHR2=chr16;END=3626201;STD_quant_start=29.514403;STD_quant_stop=56.286766;Kurtosis_quant_start=0.188267;Kurtosis_quant_stop=-1.104986;SVTYPE=INS;SUPTYPE=AL;SVLEN=69;STRANDS=+-;STRANDS2=16,0,16,0;RE=15;REF_strand=41,51;Strandbias_pval=1.27853e-05;AF=0.140187	GT:DR:DV	0/0:92:15
chr16	3637796	51248	N	CCATGTGAATAGATCCTGTCTCTGGGGGACTGTTCCAGACCACCCAGGACTTTC	.	PASS	PRECISE;SVMETHOD=Snifflesv1.0.12;CHR2=chr16;END=3637797;STD_quant_start=0.000000;STD_quant_stop=1.330124;Kurtosis_quant_start=3.470060;Kurtosis_quant_stop=5.603958;SVTYPE=INS;SUPTYPE=AL;SVLEN=52;STRANDS=+-;STRANDS2=18,8,18,8;RE=26;REF_strand=53,47;Strandbias_pval=0.183484;AF=0.206349	GT:DR:DV	0/0:100:26
chr16	3653226	51249	N	ATAAAACCATAAAAGGGTTTTTGTTTTGGGGGGGTGTGTTTGGGGG	.	FAIL_NOTPRECISE	IMPRECISE;SVMETHOD=Snifflesv1.0.12;CHR2=chr16;END=3653900;STD_quant_start=239.729014;STD_quant_stop=205.667450;Kurtosis_quant_start=-1.697954;Kurtosis_quant_stop=-1.583097;SVTYPE=INS;SUPTYPE=AL,SR;SVLEN=53;STRANDS=+-;STRANDS2=15,2,15,2;RE=17;REF_strand=75,70;Strandbias_pval=0.00404026;AF=0.104938	GT:DR:DV	0/0:145:17
chr16	3693670	51250	GAGTCCTTTTTTTATTTTTATTTTTATTTTTTTTTTTTTATTTTTATTTTTTTTAAAGATTTTATTTATTTATTCATGATAGTCACACAGAGAGAGAGAGAGAGGCAGAGACATAGGCAGAGGGAGAAGCAGGCTCCATGCAGGGAGCCCGATGTGGGATTCGATCCCGGGTCTCCAGGATCGCGCCCTGGGCCAAAGGCAGGCGCCAAACCGCTGCGCCACCCAGGGATCCC	N	.	PASS	PRECISE;SVMETHOD=Snifflesv1.0.12;CHR2=chr16;END=3693906;STD_quant_start=3.140393;STD_quant_stop=2.449490;Kurtosis_quant_start=7.967932;Kurtosis_quant_stop=21.064500;SVTYPE=DEL;SUPTYPE=AL;SVLEN=-236;STRANDS=+-;STRANDS2=30,29,30,29;RE=59;REF_strand=55,47;Strandbias_pval=0.7449;AF=0.36646	GT:DR:DV	0/1:102:59
chr16	3783345	51251	N	TTTATGGAAAACTGCTTTTCTTTTTATTTATTTCTTTATTTTTTTTTAAACTTTTTTTTTTAATTTTTATTTACTTATGATAGTCCCACACAGAGAGGAGAGAGGCCAGAGACCACAGGCAGAGGGAGACGCAGGCTCCATGCACAGGGAGCCCGACGTGGGCTTCGATCCTGGTGTCTCTCAGGATCGCCGCCCTGGGCCAAAGGCAGTGCCCCCAACCGCTGCCCGCCACCGGGATCCC	.	PASS	PRECISE;SVMETHOD=Snifflesv1.0.12;CHR2=chr16;END=3783348;STD_quant_start=3.486237;STD_quant_stop=6.793662;Kurtosis_quant_start=14.626013;Kurtosis_quant_stop=16.756058;SVTYPE=INS;SUPTYPE=AL;SVLEN=237;STRANDS=+-;STRANDS2=28,25,28,25;RE=53;REF_strand=46,40;Strandbias_pval=1;AF=0.381295	GT:DR:DV	0/1:86:53
chr16	3785039	51252	AAATAAATAAATAAATAAATAAATAAATAAATAAATAAATA	N	.	PASS	PRECISE;SVMETHOD=Snifflesv1.0.12;CHR2=chr16;END=3785087;STD_quant_start=6.049181;STD_quant_stop=3.995368;Kurtosis_quant_start=-1.867408;Kurtosis_quant_stop=-1.826971;SVTYPE=DEL;SUPTYPE=AL;SVLEN=-48;STRANDS=+-;STRANDS2=29,26,29,26;RE=55;REF_strand=48,44;Strandbias_pval=1;AF=0.37415	GT:DR:DV	0/1:92:55
chr16	3785491	51253	N	ACTCAAGTGCCCCCCCAGTTTTTAAATTTATTATGATCAATGGTCAGAAAAAAGGGACGAGAATCTACATAATTACCAACTGATCACA	.	FAIL_NOTPRECISE	IMPRECISE;SVMETHOD=Snifflesv1.0.12;CHR2=chr16;END=3785537;STD_quant_start=25.891018;STD_quant_stop=15.506395;Kurtosis_quant_start=18.292891;Kurtosis_quant_stop=4.471508;SVTYPE=INS;SUPTYPE=AL;SVLEN=77;STRANDS=+-;STRANDS2=29,30,29,30;RE=59;REF_strand=48,43;Strandbias_pval=0.738846;AF=0.393333	GT:DR:DV	0/1:91:59
chr16	3840623	51254	N	AAGAATTTTAAGTAAGTGTTTTTTTTTTTCTATTTTTTTTTAATTTTATTTATTTATGAGAGTCAAGAGAGAGAGATAGAGAGCGAGAGGCAGAGACACAGGCAGAGGGAGAAGCAGGCTCCATGCACCGGGAGCCCGATGGGGGATTCGATCCCGGGTCTCCAGGGATCCCGGCACTGGCCAAAGGCAAGCGCCAAACGCGCGGCGCCACCCAGGGATCCC	.	PASS	PRECISE;SVMETHOD=Snifflesv1.0.12;CHR2=chr16;END=3840623;STD_quant_start=2.708013;STD_quant_stop=4.381146;Kurtosis_quant_start=9.745548;Kurtosis_quant_stop=7.957715;SVTYPE=INS;SUPTYPE=AL,SR;SVLEN=222;STRANDS=+-;STRANDS2=37,35,37,35;RE=72;REF_strand=58,51;Strandbias_pval=0.879442;AF=0.39779	GT:DR:DV	0/1:109:72
chr16	3923939	51255	N	CTGATGTTCATATGTACTAACATACAAGACAACCAGTGCCCGTCACGCAAAGTCACTCCCCCACCCCGCCCTTCTCCCCGTCCACCACACCCTAGTTCTTTTCCCAGAGTTTAGTCAGTCAGTTACGTTCTGTATCCCTTTT	.	PASS	PRECISE;SVMETHOD=Snifflesv1.0.12;CHR2=chr16;END=3923946;STD_quant_start=0.000000;STD_quant_stop=4.168333;Kurtosis_quant_start=12.907566;Kurtosis_quant_stop=5.937745;SVTYPE=INS;SUPTYPE=AL;SVLEN=135;STRANDS=+-;STRANDS2=16,16,16,16;RE=32;REF_strand=45,39;Strandbias_pval=0.835816;AF=0.275862	GT:DR:DV	0/0:84:32
chr16	3937967	51256	ATATACATATATATGTATATATGTATATATATGGGTATATACATACCCATATACTGTATGTATACAACATACAGTATACAATATAC	N	.	PASS	PRECISE;SVMETHOD=Snifflesv1.0.12;CHR2=chr16;END=3938060;STD_quant_start=0.845154;STD_quant_stop=0.377964;Kurtosis_quant_start=-1.273443;Kurtosis_quant_stop=0.345641;SVTYPE=DEL;SUPTYPE=AL;SVLEN=-93;STRANDS=+-;STRANDS2=12,16,12,16;RE=28;REF_strand=47,53;Strandbias_pval=0.830704;AF=0.21875	GT:DR:DV	0/0:100:28
chr16	3952848	51257	N	GGGGGGCTGGTCTTTTTCTGCGTTGGGGGCGTTCTGGCCGGGAGGCTGGAGGCGGGCGGGCCCGCGGGGAGTCGTGCTGGATCGTGATGGCTGGGCTGGCGGGGGCGGGCGGGTCGGGCGGCGGGCGGGCGGGCACGTGCT	.	FAIL_NOTPRECISE	IMPRECISE;SVMETHOD=Snifflesv1.0.12;CHR2=chr16;END=3952908;STD_quant_start=16.592399;STD_quant_stop=61.058610;Kurtosis_quant_start=0.235962;Kurtosis_quant_stop=0.927378;SVTYPE=INS;SUPTYPE=AL;SVLEN=89;STRANDS=+-;STRANDS2=21,7,21,7;RE=27;REF_strand=57,59;Strandbias_pval=0.0192354;AF=0.188811	GT:DR:DV	0/0:116:27
chr16	3957354	51258	N	GCTCCCAGCCCCGCAAGCCCACTCCGCAGGAAGCCGCCCCACCCCCGAAGCG	.	PASS	PRECISE;SVMETHOD=Snifflesv1.0.12;CHR2=chr16;END=3957380;STD_quant_start=6.629061;STD_quant_stop=7.961714;Kurtosis_quant_start=3.896397;Kurtosis_quant_stop=0.268238;SVTYPE=INS;SUPTYPE=AL;SVLEN=41;STRANDS=+-;STRANDS2=17,20,17,20;RE=37;REF_strand=42,50;Strandbias_pval=1;AF=0.286822	GT:DR:DV	0/0:92:37
chr16	3957398	51259	N	CCCGCCCCGCAGCGCCCCCGCGGAGCCGCCGCACCAGTTCCCCCGCCCTAGCTGATCCGGGAACCATCGCAGCAACCTCCGCAGGAACCATCTTCCCTGGCCCGAGCCCCCCCGGCTCTCCCGCCCCGCACCCCCGCCCGGAGCCGCCGCCCGAACCCTTGCCGGAGATGCG	.	PASS	PRECISE;SVMETHOD=Snifflesv1.0.12;CHR2=chr16;END=3957399;STD_quant_start=2.140872;STD_quant_stop=9.358597;Kurtosis_quant_start=2.460120;Kurtosis_quant_stop=4.046819;SVTYPE=INS;SUPTYPE=AL;SVLEN=180;STRANDS=+-;STRANDS2=14,10,14,10;RE=24;REF_strand=42,49;Strandbias_pval=0.360426;AF=0.208696	GT:DR:DV	0/0:91:24
chr16	3960915	51260	N	CTGCCCCCCACTACCCCCACTACCAACCCCCCC	.	FAIL_NOTPRECISE	IMPRECISE;SVMETHOD=Snifflesv1.0.12;CHR2=chr16;END=3961707;STD_quant_start=398.589137;STD_quant_stop=369.629138;Kurtosis_quant_start=-1.660263;Kurtosis_quant_stop=-1.483619;SVTYPE=INS;SUPTYPE=AL;SVLEN=33;STRANDS=+-;STRANDS2=5,10,5,10;RE=15;REF_strand=54,48;Strandbias_pval=0.177559;AF=0.128205	GT:DR:DV	0/0:102:15
chr16	3997270	51261	AATATTGAAACCTGGGATCCCTGGGTGGCGCAGCGGTTTGGCGCCTGCCTTTAGCCCAGGGCGCGATCCTGGAGACCCGGGATCGAATCCCACGTCTGGCTCCTGGTGCATGGAGCCTGCTTCTCCCTCCTCCTGTGTCTCTGCCTCTCTCTCTCTCTCTATCATAAATAAATAAAAAAAAAAATTAAAAAAAAAA	N	.	PASS	PRECISE;SVMETHOD=Snifflesv1.0.12;CHR2=chr16;END=3997466;STD_quant_start=3.316625;STD_quant_stop=3.464102;Kurtosis_quant_start=-1.979357;Kurtosis_quant_stop=-1.939223;SVTYPE=DEL;SUPTYPE=AL;SVLEN=-196;STRANDS=+-;STRANDS2=13,13,13,13;RE=26;REF_strand=36,38;Strandbias_pval=1;AF=0.26	GT:DR:DV	0/0:74:26
chr16	4002050	51262	N	GGGAGGGGGGGGGGGTTTATTTTTTTTTTAATTTGTTATTTATTTATGATAAGTTTAAGCGAGAGAGAGAGAGAGGCAAGAAGACACGCAGAGGGAGAAGCAGGCTCCATTCACCGGGACCCGATGTGGTTCGAGCCCGGGTCTCCAGATGGGCGAACTGGGCCAAGGGGGAGGCAGGCAGCCAAACCGCTGCGCGCACCCAGGATCCCAAACAAG	.	PASS	PRECISE;SVMETHOD=Snifflesv1.0.12;CHR2=chr16;END=4002057;STD_quant_start=2.397916;STD_quant_stop=9.635006;Kurtosis_quant_start=4.137831;Kurtosis_quant_stop=6.794010;SVTYPE=INS;SUPTYPE=AL;SVLEN=213;STRANDS=+-;STRANDS2=13,11,13,11;RE=24;REF_strand=48,47;Strandbias_pval=0.821384;AF=0.201681	GT:DR:DV	0/0:95:24
chr16	4023634	51263	N	ATTCTACAAACTTTTAGTTAATATGTTGCTGCCGAAGCGGCACGA	.	PASS	PRECISE;SVMETHOD=Snifflesv1.0.12;CHR2=chr16;END=4023637;STD_quant_start=2.880972;STD_quant_stop=4.358899;Kurtosis_quant_start=-1.352111;Kurtosis_quant_stop=-1.990074;SVTYPE=INS;SUPTYPE=AL;SVLEN=45;STRANDS=+-;STRANDS2=9,6,9,6;RE=15;REF_strand=44,29;Strandbias_pval=1;AF=0.170455	GT:DR:DV	0/0:73:15
chr16	4035796	51264	N	ACGACAGAAAAGGGAAACGAAAAAAGGTGAAAAAAAAAACAAAAAGGAAACGATACGGGGGGAAAAGAAACCAAGTAAAAACAAACGAAATGAGAACGGGAGGGGGAAAAAGGAGGGGGGTAAAGGGAGGG	.	FAIL_NOTPRECISE	IMPRECISE;SVMETHOD=Snifflesv1.0.12;CHR2=chr16;END=4035815;STD_quant_start=32.508460;STD_quant_stop=44.018178;Kurtosis_quant_start=2.243228;Kurtosis_quant_stop=-1.116975;SVTYPE=INS;SUPTYPE=AL;SVLEN=124;STRANDS=+-;STRANDS2=8,12,8,12;RE=20;REF_strand=45,34;Strandbias_pval=0.213523;AF=0.20202	GT:DR:DV	0/0:79:20
chr16	4040443	51265	TTTTCTTTTCTTTTCTTTTCTTTTTTCTTTTCTTTT	N	.	FAIL_NOTPRECISE	IMPRECISE;SVMETHOD=Snifflesv1.0.12;CHR2=chr16;END=4040486;STD_quant_start=19.867058;STD_quant_stop=19.801515;Kurtosis_quant_start=-1.209344;Kurtosis_quant_stop=-1.220139;SVTYPE=DEL;SUPTYPE=AL;SVLEN=-43;STRANDS=+-;STRANDS2=6,6,6,6;RE=12;REF_strand=42,45;Strandbias_pval=1;AF=0.121212	GT:DR:DV	0/0:87:12
chr16	4051761	51266	AAAGTCTCTCTGCCATATATGGTAGCATATTCGCTTAATCA	N	.	PASS	PRECISE;SVMETHOD=Snifflesv1.0.12;CHR2=chr16;END=4051802;STD_quant_start=9.309493;STD_quant_stop=9.338094;Kurtosis_quant_start=-1.864678;Kurtosis_quant_stop=-1.683657;SVTYPE=DEL;SUPTYPE=AL;SVLEN=-41;STRANDS=+-;STRANDS2=15,16,15,16;RE=31;REF_strand=44,49;Strandbias_pval=1;AF=0.25	GT:DR:DV	0/0:93:31
chr16	4066932	51267	TATATATATATATATTTTATATATATATAATATA	N	.	PASS	PRECISE;SVMETHOD=Snifflesv1.0.12;CHR2=chr16;END=4066966;STD_quant_start=2.335497;STD_quant_stop=2.256304;Kurtosis_quant_start=-1.892004;Kurtosis_quant_stop=-1.785962;SVTYPE=DEL;SUPTYPE=AL;SVLEN=-34;STRANDS=+-;STRANDS2=13,10,13,10;RE=23;REF_strand=48,43;Strandbias_pval=0.817534;AF=0.201754	GT:DR:DV	0/0:91:23
chr16	4089051	51268	N	AAAAGAAAAGAAAGAAAAGATAAGAAGAAAGAAAGAAAAGAATGAAAAGAAGTTCAAGGAAAAGAAAAGGAAAC	.	FAIL_NOTPRECISE	IMPRECISE;SVMETHOD=Snifflesv1.0.12;CHR2=chr16;END=4089052;STD_quant_start=29.201027;STD_quant_stop=38.955102;Kurtosis_quant_start=0.881506;Kurtosis_quant_stop=0.951488;SVTYPE=INS;SUPTYPE=AL;SVLEN=80;STRANDS=+-;STRANDS2=1,11,1,11;RE=12;REF_strand=37,36;Strandbias_pval=0.00976226;AF=0.141176	GT:DR:DV	0/0:73:12
chr16	4091424	51269	N	AAAAAAAGTGCAGGTAGCCAAACTGTGGAAGGAGGCCTCCGGGTGTCAACGAAAGAATGAATGGATGAAAGAAGAGGTGGTTTAATGTAATACAATGGAAATATTACTCACTATGAGAATGACAAATAACCACCATTTGCTCAACGTGGAGGGAATGGGGGTATTATGCTGAGTGAAGGTAGTCAGTCGAGAAGGACAAACATTATAGGTTCGCATTAATTTGGGGAATATAAATAATGTGAAAGGGAAAATAGGGAAGGGGGAGAAAGAAATGTGTGGGAACTATCAGAACGGGAGACAGAACCCAAAGCAATTTAAAAGAAACCCTGGCTACTCTGGGCAACGAACTAGGGGGGTAGAGGGGGAGGAGGGCGGGGGGTTGGAGTAATGGTGACGGGCCTGGGTGTTATTCGTGATGTAGTAAATTGAACACGCAATAAAAGAATAAAAAATAAAAAAAAAAAAAAAAAAAAAAAAAACAAAAAAAAAAAAATAAATA	.	FAIL_NOTPRECISE	IMPRECISE;SVMETHOD=Snifflesv1.0.12;CHR2=chr16;END=4091431;STD_quant_start=0.000000;STD_quant_stop=10.846030;Kurtosis_quant_start=1.316582;Kurtosis_quant_stop=0.390920;SVTYPE=INS;SUPTYPE=AL;SVLEN=489;STRANDS=+-;STRANDS2=10,12,10,12;RE=22;REF_strand=45,43;Strandbias_pval=0.812067;AF=0.2	GT:DR:DV	0/0:88:22
chr16	4091964	51270	TAAGACAGGTGGGGGATCCCTGGGTGGCGCAGCGGTTTGGCGCCTGCCTTTGGCCCAGGGCATGATCCTGGAGACTCAGGATCAAATCCCACGTCGGGCTCCCTGCGTGGAGCCTGCTTCTCCCTCTGCCTGTGTCTCTGCCTCTCTCTCCCTCTCTCTGTGTGACTATCATAAATAAATAAAAATT	N	.	PASS	PRECISE;SVMETHOD=Snifflesv1.0.12;CHR2=chr16;END=4092151;STD_quant_start=2.275647;STD_quant_stop=1.917960;Kurtosis_quant_start=9.425368;Kurtosis_quant_stop=-1.599094;SVTYPE=DEL;SUPTYPE=AL;SVLEN=-187;STRANDS=+-;STRANDS2=31,25,31,25;RE=56;REF_strand=45,45;Strandbias_pval=0.610023;AF=0.383562	GT:DR:DV	0/1:90:56
chr16	4102573	51271	N	CCACATTCTACATTTGAGCGGATGAAGATTAAGTCAACAATTAAAGATAATAAACTATTCACACGTCTTGTCAGATTTCAGTTTCAATATGCCTAGATAGAAATTGCTTCTGCTAAGAAC	.	PASS	PRECISE;SVMETHOD=Snifflesv1.0.12;CHR2=chr16;END=4102577;STD_quant_start=1.810463;STD_quant_stop=6.519202;Kurtosis_quant_start=10.281267;Kurtosis_quant_stop=14.547009;SVTYPE=INS;SUPTYPE=AL;SVLEN=127;STRANDS=+-;STRANDS2=15,22,15,22;RE=37;REF_strand=52,53;Strandbias_pval=0.444077;AF=0.260563	GT:DR:DV	0/0:105:37
chr16	4109068	51272	N	AATAATAACTAACTAAATACTAAATACATAACTAATACC	.	PASS	PRECISE;SVMETHOD=Snifflesv1.0.12;CHR2=chr16;END=4109068;STD_quant_start=7.576279;STD_quant_stop=7.389181;Kurtosis_quant_start=6.398097;Kurtosis_quant_stop=1.339948;SVTYPE=INS;SUPTYPE=AL;SVLEN=36;STRANDS=+-;STRANDS2=7,11,7,11;RE=18;REF_strand=50,54;Strandbias_pval=0.610454;AF=0.147541	GT:DR:DV	0/0:104:18
chr16	4114523	51273	GATCTGATAAAATAATATAGTGATGAGGATTA	N	.	PASS	PRECISE;SVMETHOD=Snifflesv1.0.12;CHR2=chr16;END=4114555;STD_quant_start=0.000000;STD_quant_stop=0.000000;Kurtosis_quant_start=-0.062000;Kurtosis_quant_stop=1.760605;SVTYPE=DEL;SUPTYPE=AL;SVLEN=-32;STRANDS=+-;STRANDS2=15,12,15,12;RE=27;REF_strand=51,50;Strandbias_pval=0.670542;AF=0.210938	GT:DR:DV	0/0:101:27
chr16	4115772	51274	N	TGATTTCGTGTCGGTTCTTTCTTCCGTCCCCTCCTGTC	.	FAIL_NOTPRECISE	IMPRECISE;SVMETHOD=Snifflesv1.0.12;CHR2=chr16;END=4115771;STD_quant_start=29.864695;STD_quant_stop=21.854061;Kurtosis_quant_start=-1.871928;Kurtosis_quant_stop=-1.564409;SVTYPE=INS;SUPTYPE=AL;SVLEN=66;STRANDS=+-;STRANDS2=8,10,8,10;RE=18;REF_strand=32,43;Strandbias_pval=1;AF=0.193548	GT:DR:DV	0/0:75:18
chr16	4118680	51275	N	TTTTTCTTTATCTATTTTTATTGGTGTTCAAGTTACTAAAATACTGAACAACACCCAGTGCCGTCACACATTCACTTTTTTTTTCCCCAAACCCCGCCCTCCTCTTTCACCACCCCCGTTCGTTTCCCAGAGTTAGCAAGTCTTTACTCCTGTCTCCTTTCTGATATTCCTACACAATCTTCTCCCTCCATATTTTCCCTCTTCACTATTATTCATATTCCCCAAATGCGACACATAAATATAATGTTGTCACTCTCGACGTGACTTTACTTCACTCAGC	.	PASS	PRECISE;SVMETHOD=Snifflesv1.0.12;CHR2=chr16;END=4118680;STD_quant_start=0.000000;STD_quant_stop=5.639149;Kurtosis_quant_start=1.721344;Kurtosis_quant_stop=1.234312;SVTYPE=INS;SUPTYPE=AL,SR;SVLEN=286;STRANDS=+-;STRANDS2=7,14,7,14;RE=21;REF_strand=18,47;Strandbias_pval=0.782716;AF=0.244186	GT:DR:DV	0/0:65:21
chr16	4123924	51276	N	CGCATCTAAAAAAAAAACAAAAAAAAAAAAACCTCCTGA	.	PASS	PRECISE;SVMETHOD=Snifflesv1.0.12;CHR2=chr16;END=4123923;STD_quant_start=3.301515;STD_quant_stop=2.549510;Kurtosis_quant_start=1.993818;Kurtosis_quant_stop=6.250775;SVTYPE=INS;SUPTYPE=AL;SVLEN=38;STRANDS=+-;STRANDS2=9,9,9,9;RE=18;REF_strand=27,35;Strandbias_pval=0.788624;AF=0.225	GT:DR:DV	0/0:62:18
chr16	4129215	51277	N	GGCCCTTCAGCAACCACAAAATATTACAGTAAACTAAGCACAAGCCATTTCTCAGGAATATTCTTAAATAGCAGGGCTTGCCAGCTGAAGGATTGAAGGAAAGAATACTATCGTTCATTGCCTTTCCGAAAGCTAGATGTAACCCCTAAACAGCTCTGCATAAGCGGAACTGACAAGAATGTCAACAGAGAAGGAAGGCTACCCCAATTAAAAAACATCTAGAACATAAGATTAACCGTAGTTCAAAAACCCAAATCAGGGTTGAGCAGAAGGGCGGGGCGAGTAGATAGAGAGAGCAGGACGCAGGGAGAAGCGAGAAGGACGGAAGGAAGGAAGGAAGGAAGGACGGAAGGCAGGAAGGAAAGAGGAAGATAGGAAGGACGGAAGGAAGGAAGGAAGAGGAAGGAAGGAAGGAAGGCAGAGAAATAGAAAAGAAAGGAAAGAAATAAGAGGGGGAAAGTGGGGGGGGAGGAGCGAGAAAGAACCAAAGAAAAGAAAGAAAGAAAGAAAGGACGAAAGGAGAGGGGTGGGGGAGTGGGGGAAGGGGAAAGGAAAGGAGGAGAGAAAGAAAGGAAAAAAAAAAAAAAACCTAAAGAACAGGAGCGGAAAAAAAAGAAAGAAAGGAAAG	.	FAIL_NOTPRECISE	IMPRECISE;SVMETHOD=Snifflesv1.0.12;CHR2=chr16;END=4129302;STD_quant_start=1.549193;STD_quant_stop=147.635023;Kurtosis_quant_start=1.752330;Kurtosis_quant_stop=-1.224140;SVTYPE=INS;SUPTYPE=AL;SVLEN=504;STRANDS=+-;STRANDS2=8,10,8,10;RE=18;REF_strand=29,44;Strandbias_pval=0.791386;AF=0.197802	GT:DR:DV	0/0:73:18
chr16	4145063	51278	TTTTTTGTTTTTTTTTTGTTTTTTTTTTTTTTTAAAGATTTTATTTATTTATTTATTTATTTTTTTGTTTTGTTTTGTTTTTTGTTTTTTTTTTGTTTTGTTTTGTTTTTTTTTATTGGTGTTCAATTTACTAACATACAGAATAACACCCAGTGCCCGTCACCCATTCACTCCCACCCCCCGCCCTCCTCCCCTTCTACCACCCCTAGTTCGTTTCCCAGAGTTAGCAGTCTTTACGTTCTGTCTCCCTTTCTGATATTTCCCACACCATTTCTTCTCCCTTCCCTTATTTCCCTTTCACTATTATTTATATTCCCCAAATGAATGAGAACATATAATGTTTGTCCTTCTCCGACTGACTTACTTCACTCAGCATAATACCCTCCAGTTCCATCCACGTTGAAGCAAATGGTGGGTATTTGTCATTTCTAATAGCTGAGTAATATTCCATTGTATACATAAACCACATCTTCTTTATCCATTCATCTTTCGTTGGACACCGAGGCTCCTTCCACAGTTTGGCTATCGTGGCCATTGCTGCTAGAAACATCGGGGTGCAGGTGTCCCGGCGTTTCATTGCATTTGTATCTTTGGGGTAAATCCCCAACAGTGCAATTGCTGGGTCGTAGGGCAGGTATATTTTTAACTGTTTGAGGAACCTCCACACAGTTTTCCAGAGTGGCTGCACCAGTTCACATTCCCACCAACAGTGTAAGAGGGTTCCCTTTTCTCCGCATCCTCTCCAACATTTGTTGTTTCCTGCCTTGTTAATTTTCCCCATTCTCACTGGTGTGAGGTGGTATCTCATTGTAGTTTTGATTTGTATTTCCCTGATGGCAAGTGATGCAGAGCATTTTCTCATATGCATGTTGGCCATGTCTATGTCTTCCTCTGTGAGATTTCTGTTCATGTCTTTTGCCCATTTCATGATTGGATTGTTTGTTTCTTTGGTGTTGAGTTTAATAAGTTCTTTATAGATCTTGGAAACTAGCCCTTTATCTGATAGGTCATTTGCAAATATCTTCTCCCATTCTGTAGGTTGTCTTTTAGTTTTGTTGACTGTATCCTTTGCTGTGCAAAAGCTTCTTATCTTGATGAAGTCCCAATAGTTCATTTTTGCTTTTGTTTCTTTTGTCTTCGTGGATGTATCTTGCAAGAAGTTACTATGGCCGAGTTCAAAAAGGGTGTTGCCTGTGTTCTTCTCTAGGATTTTGATGGAATCTTGTCTCACATTTAGATCTTTCATCCATTTTGAGTTTATCTTTGTGTATGGTGAAAGAGAGTGGTCTAGTTTCATTCTTCTGCATGTGGATGTCCAATTTTCCCAGCACCATTTATTGAAGAGACTGTCTTTCTTCCAATGGATAGTCTTTCCTCCTTTATCGAATATTAGTTGCCCATAAAGTTCAGGGTCCACTTCTGGATTCTCTATTCTGTTCCACTGATCTATGTGTCTGTTTTTGTGCCAGTACCACACTGTCTTGATGACCACAGCTTTGTAGTACAACCTGAAATCTGGCATTGTGATGCCCCCAGATATGGTTTTCTTTTTTAAAATTCCCCTGGCTATTGGGGGTCTTTTCTGATTCCACACAAATCTTAAAATAATTTGTTCTAACTCTCTGAAGAAAGTCCATGGTATTTTGATAGGGATTGCATTAAACGTGTAAATTGCCCCGGGTAACATTGACATTTTCACAATATTAATTCTGCCAATCCATGAGCATGGAATATTTTTCCATCTCTTTGTGTCTTCCTCAATTTCTTCAGAAGTGTTCTATAGTTTTTAGGGTATAGATCCTTTACATCTTTGGTGAGGTTTATTCCTAGGTATCTTATGCTTTTGGGTGCAATTGTAAATGGGATTGACTCCTTAATTTCTCTTTCTTCAGTCTCATTGTTAGTGTATAGAAATGCCACTGACTTCTGGGCATTGATTTTGTATCCTGCCACGCTACCGAATTGCTGTATGAGTTCTAGCAATCTTGGGGTGGAGACTTTTGGGTTTTCTATGTAGAGTATCATGTCATCGGCGAAGAGGGAGAGTTTGACTTCTTCTTTGCCAATTTGAATGCCTTTAATGTCTTTTTGTTGTCTGATTGCTGAGGCTAGGACTTCCAGTACTATGTTGAATAGCAGTGGTGAGAGTGGACATCCCTGTCTTGTTCCTGATCTTAGGGGAAAGGCCCCCAGTGCTTCCCCATTGAGAATGATATTTGCTGTGGGCTTTTCATAGATGGCTTTTAAGATGTCGAGGAATGTTCCCTCTATCCCTACACTCTGAAGAGTTTTGATCAGGAATGGATGCTGTATTTTGTCAAATGCTTTCTCTGCATCCAATGAGAGGATCATATGGTTCTTGGTTTTTCTCTTGCTGATATGATGAATCACATTGATTGTTTTACGGGTGTTGAACCAGCCTTGTGTCCCAGGGATAAATCCTACTTGGTCATGGTGAATAATTTTCTTAATGTACTGTTGGATCCTATTGGCCAGTATCTTGTTGAGAATTTTTGCATCCATGTTCATCAGGGATATTGGTCTGTAATTCTCCTTTTTGGCGGGGTCTTTGTCTGGCTTTGGAATTAAGGTGATGCTGGCTTCATAGAACGAATTTGGAAGTACTCCATCTCTTTCTATCTTTCCAAACAGCTTTAGGAGAATAGGTATGATTTCTTCTTTAAACGTTTGATAAAATTCTCCTGGGAAGCCATCTGGCCCTGGACTCTTGTGTCTTGGGAGGTTTTTGATGACTGCTTCAATTTCCTCCCTGGTTATTGGCCTGTTCAGGTTTTCTATTTCTTCCTGTTCCAGTTTTGGTAGTTTGTGGCTTTCCAGGAATGCGTCCATTTCTTCTAGATTGCCTAATTTATTGGCGTATAGCTGTTCATAATATGTTTTTAAAATCGTTTGTATTTCCTTGGTGTTGGTAGTGATCTCTCCTTTCTCATTCATGATTTTATTAATTTGAGTCTTCTCTCTCTTCTTTTTAATAAGGCTGGCTAATGGTTTATCTATCTTATTAATTCTTTCAAAGAACCAACTCCTGGTTCTGTTGATCTGTTCCACAGTTCTTCTGGTCTCGATTTCGTTGAGTTCTGCTCGAATCTTTATTAGTTCCCTTCTTCTCTTGGGTGTAGGATCTATTTGCTGTTTTTTCTCTAGCTCCTTTATGTGTAAGGTTAGCTTTTGTATTTGAGTTCTTTCCAGTTTTTGAATGGATGCTTGTATTGCGATGTATTTCCCCCTTAGGACTGCTTTTGCTGCATCCCAAAGATTTTGAACAGTTGTATCTTCATTCTCATTAGTTTCCATGAATCTTTTTAATTCTTCCTTAATTTCCTGGTTGACCCTTTTATCTTTTAGCAGGATGGTCCTTAACCTCCATGTGTTTGAGGTCCTTCCAAACTTCTTGTTGTGATTTAGTTCTAATTTCAAGGCATTATGGTCCGAGAATATGCAGGGGACAATCCCAATCTTTTGGTATCGGTTTTAGACCCGATTTGTGACCCAATATGTGGTCTATTCTGGAGAAAGTTCCATGTGCGCTTGAGAAGAATGTGTATTCAGTTGAGTTTGGATGTAAAGTTCTGTAGATATCTGTGAAATCCATCTGGTCCAGTGTATCATTTAAAGCTCTCGTTTCTTTGGAGATGTTTTGCTTAGAAGACCTATCGAGTATAGAAAGAGCTAGATTGAAGTCACCAAGTATAAGTGTATTATTATCTAAGTATTTCTTCACTTTTGGGTTTAAAAATTGATTTATATATTTGGCAGCTCCCACATTCGGAGCATATATATTGAGGATTGTTAAGTCCTCTTGTTGAATAGATCCTTTAAGTATGAGATAGTGTCCCTCTTCATCTCTCACTACAGTCTTTGGGGTAAATTTTAGTTTATCTGATATAAGGATGGCTACCCCTGCTTTCTTTTGAGGACCATTCGAATGGTAAATGGTTCTCCAACCTTTTATTTTCAGGCTGTAGGTGTCCTTCTGTCTAAAATGAGTCTCTTGTAGACAGCAAATAGATGGGTCCTGCTTTTTTATCCAGTCTGAAACCCTGCGCCTTTTGATGGGGTCATTAAGCCCGTTCACATTCAGAGTTACTATTGAGAGATATGAGTTTAGTGTCATCATGATATCTATTCAGTCTTTGTTTTTGTGGACTGTTCCACTGAACTTCTTCTTAAAGGGGAATTTAAGAGGCCCCCTTAAAATTTCTTGCAGAGCTGGTTTGGAGGTCACATATTCTTTTAGTTGCTGCCTGTCTTGGAAGCTCTTTATCTCTCCTTCCATTTTGAATGAGAGTCTTGATGGATAAAGTATTCTTGGTTGCATGTTCTTCTCATTTAGGACCCTGAATATATCCTGCCAGCCCTTTCTGGCCTGCCAGGTCTCTGTGGAGAGGTCTGCTGTTACCCTAATACTCCTTCCCATAAAAGTCAGGGATTTCTTGTCCCTTGCTGCTTTAAGGATCTTCTCTTTATCTTTGGAATTTGCAAGCTTCACAATTAAATGTCGAGGTGTTGAACGGTTTTTATTGATTTTAGGGGGGGATCTCTCTATTTCCTGGATCTGAATGCCTGTTTCCCTTCCCAGATTAGGAAAGTTTTCAGCTAGAATTTGTTCAAATACATATTCTGGCCCTCTGTCCCTTTTGGCGCCCTCGGGAACCCCAATTAAACGTAGGTTTTTCTTCCTCAGGCTGTCGTTTATTTCCCTTAATCTATCTTCATGGTCTTTTAATTGTTTGTCTCTTTTTTCCTCAGTTTCCCTCTTTGCTATCAACTTGTCTTCTAGGTCACTCACTCGTTCTTCCACCTCGTTAACCCTCGTCGTTAGGACTTCTAGTTTGGATTGCATCTCATTCAATTGATTTTTAATTTCTGCCTGATTAGCTCTAAATTCTGCAGTCATGAAGTCTCTTGAGTCCTTTATACTTTTTTCTAGAGCCACCAGTAGGTGTATAATAGTGCTTCTGAATTGGCTTTCTGACATTGAATTGTAATCCAGATTTTGTAACTCTGTGGGAGAGAGGACTGTTTCTGATTCTTTCTTTTGAGGTGAGGTTTTCCTTCTAGTCATTTTGCTCAGTGCAGAGTGGCCAAAAACAAGTTGTATTGGGAAAAAGAGAAAAAGAGAGGAGAGAAAGAAGGAAAGAAAAGAGAAAGAGAAAAAAAGGGAAGAAAAAAAAAAAAAAAAAACGAAAAAAAAAAAAGAAGAAAAAGAGAAAAAAAAAAAGGAAAAAAAGGGGGTGGGGGAAGGAAACAAATCAAAAAGCAAAACAAAACAAAAAAAAAACAAACAAACAAAAAAAGAACCACGGGGAGTATCTTCTGATTCTGTGTACTTTAAGTCCCTTGGCTTCTCCTGGAAGTTGTCCGTCTAGCTGGTCTTCTGGGGGAGGGGCCTGTTGTGCTGATTTTCAGGTGTTAGCAGTTGGGGGAGCTGCTGTGCCCCTGCCTGGTGCAGGGCTCGGTGGGGGTTGTTTACCCCGTGAGGCCGCAGGAGGAACAGCCCCAGTGGCGGGGCAGCTCTGGAAACCTGGATTCAGCTCCGGCAGGAAACTCCGTCTGCAGGGCCTGGAGGCTCCGGGGCGGGGCCGCTGATCTGCTCAGCTGGGGCAGGAGCGTCCTCGCTGTCCTGGGCCCTCCTGGCCTCTGCCTGTCCCGGGGGAGGCGGGATCCTGGGCTGTGTCCCGGCGCCCTGTGCTCCGGAGCCTGCGCTGGTGGATTCGCGCTCCCGGGCCGCGCAGCCCCCTCCGCGGAGCCGCCGCCCGAGCCCCTCCGAGCTGCTCCTGGAACCGCGCAGCCCCCTCTGCACGGAGCCTCTTCCTCTGCCCGAGCCCCTCCGAGCTGCTCCCGGGGCCGCGCAGCCCCCTCCGCGGAGCCGCCGCCCGAGCCCTTCAGCTGCTCCGGGTCCCGCCGGGTCCCGCCGTGCGCGCTGCAGCCCTTAGGGAGCTCGGCGCACTCTCCCGGGCGCAGGTGTCTGTTAGTGTCCCCGGGAGCCCGAGGGCATCCCCGCCCTCCTGGGTCCTGCTCCACCTCCCCGCGAGCCCCTTTCCGCCCGGGAAGGTCGGTGCAGCTCCTGCTCCTCCGGGACGGGGCTCTCCTGTCCTGGGGTCACTCGCCCCGGCCTCAGCCCGGCTCCTCGCGGGGCCCCTCCCCCTTGGAGGCCTTTTGTTCCTTTATTTCTGTTTCCCCGTCTTCCTACCTTGATAGATGCGCGAACTCTTCTCACTGTAGCGTTCCAGCTGGTCTCTCTTTAAATCTCAGGCCGAATTCATAGATTTTCAGGATAATTTGAAGGTTTTCTAGGTAGTTTGGTGGAGACAGGTGATTTGGGGACCCTACTCTTCCGCCATCTTGCTCCCTCCTAAGCATTTTG	N	.	PASS	PRECISE;SVMETHOD=Snifflesv1.0.12;CHR2=chr16;END=4151441;STD_quant_start=0.722315;STD_quant_stop=0.691564;Kurtosis_quant_start=16.959318;Kurtosis_quant_stop=16.703086;SVTYPE=DEL;SUPTYPE=AL,SR;SVLEN=-6378;STRANDS=+-;STRANDS2=21,25,21,25;RE=46;REF_strand=23,25;Strandbias_pval=0.839336;AF=0.489362	GT:DR:DV	0/1:48:46
chr16	4191009	51279	N	AAAAAGAGGCAGAAAAAGGAGAAATCCGGCGAAAGGGGGAGGCAACGAAAGAAGGCGAGACTGCGGACGGATTGGAAAGAAAGTAAAAAAGAGAGAAGGAGGGAGAGGACGAGGAGCCCCAC	.	FAIL_NOTPRECISE	IMPRECISE;SVMETHOD=Snifflesv1.0.12;CHR2=chr16;END=4191050;STD_quant_start=23.158152;STD_quant_stop=43.888495;Kurtosis_quant_start=3.818488;Kurtosis_quant_stop=-2.051101;SVTYPE=INS;SUPTYPE=AL;SVLEN=81;STRANDS=+-;STRANDS2=6,15,6,15;RE=21;REF_strand=40,37;Strandbias_pval=0.0835039;AF=0.214286	GT:DR:DV	0/0:77:21
chr16	4199971	51280	TCCTTAAGATTTTTTTTTTTTTTCATTTTATTTTTTTTTTATTGGTGTTCAATTTACTAACATACAGAATAACACCCAGTGCCCGTCACCCATTCACTCCCACCCCCGCCCTCCTCCCCTTCTACCACCCCTAGTTCGTTTCCCAGAGTTAGCAGTCTTTACGTTCTGTCTCCCTTTCTGATATTTCCCACCCATTTCTT	N	.	PASS	PRECISE;SVMETHOD=Snifflesv1.0.12;CHR2=chr16;END=4200168;STD_quant_start=2.658320;STD_quant_stop=2.556039;Kurtosis_quant_start=-1.769414;Kurtosis_quant_stop=-1.750223;SVTYPE=DEL;SUPTYPE=AL;SVLEN=-197;STRANDS=+-;STRANDS2=15,15,15,15;RE=30;REF_strand=45,53;Strandbias_pval=0.834707;AF=0.234375	GT:DR:DV	0/0:98:30
chr16	4208358	51281	TTTTTTTCTTTCTTTCTTTCTTTCTTTCTTTCTTTCTTTCTTTCTTTCTTTTC	N	.	FAIL_NOTPRECISE	IMPRECISE;SVMETHOD=Snifflesv1.0.12;CHR2=chr16;END=4208411;STD_quant_start=14.317821;STD_quant_stop=13.049904;Kurtosis_quant_start=-0.958044;Kurtosis_quant_stop=-1.359669;SVTYPE=DEL;SUPTYPE=AL;SVLEN=-53;STRANDS=+-;STRANDS2=3,14,3,14;RE=17;REF_strand=33,38;Strandbias_pval=0.0522714;AF=0.193182	GT:DR:DV	0/0:71:17
chr16	4303975	51282	N	GAATAAGGGAGAAGGGGGAGGAAGGGAGGAAATTAAAAAAAAACAGTAAGGAGGGGGAGAGAACCCGATGAAAAAAAGTCGGGTGAGTGGAGGGGGGGAAGGAGAATGCGGAAGGGTAGGGGGGAACAAAAAAGATAGAGGAAGACGTTGGGCCAGGGAGGGCGAGGAAGACGAGAGGTGCCGGGGGGGGGATGGGGT	.	FAIL_NOTPRECISE	IMPRECISE;SVMETHOD=Snifflesv1.0.12;CHR2=chr16;END=4304036;STD_quant_start=85.170417;STD_quant_stop=74.865212;Kurtosis_quant_start=0.744038;Kurtosis_quant_stop=1.351890;SVTYPE=INS;SUPTYPE=AL,SR;SVLEN=115;STRANDS=+-;STRANDS2=6,8,6,8;RE=13;REF_strand=20,36;Strandbias_pval=0.758693;AF=0.188406	GT:DR:DV	0/0:56:13
chr16	4310863	51283	N	<DEL>	.	FAIL_NOTPRECISE	IMPRECISE;SVMETHOD=Snifflesv1.0.12;CHR2=chr16;END=4312768;STD_quant_start=56.396808;STD_quant_stop=9.879271;Kurtosis_quant_start=1.539801;Kurtosis_quant_stop=6.935997;SVTYPE=DEL;SUPTYPE=SR;SVLEN=-1905;STRANDS=+-;STRANDS2=8,4,8,4;RE=12;REF_strand=48,71;Strandbias_pval=0.123735;AF=0.0916031	GT:DR:DV	0/0:119:12
chr16	4310864	51284	N	<INV>	.	STRANDBIAS	PRECISE;SVMETHOD=Snifflesv1.0.12;CHR2=chr16;END=6883315;STD_quant_start=0.000000;STD_quant_stop=0.000000;Kurtosis_quant_start=5.957540;Kurtosis_quant_stop=4.195261;SVTYPE=INV;SUPTYPE=SR;SVLEN=2572451;STRANDS=++;STRANDS2=17,0,0,17;RE=17;REF_strand=37,60;Strandbias_pval=6.34281e-07;AF=0.149123	GT:DR:DV	0/0:97:17
chr16	4314627	51285	N	<INV>	.	STRANDBIAS	PRECISE;SVMETHOD=Snifflesv1.0.12;CHR2=chr16;END=6883315;STD_quant_start=0.000000;STD_quant_stop=0.000000;Kurtosis_quant_start=6.874789;Kurtosis_quant_stop=3.193114;SVTYPE=INV;SUPTYPE=SR;SVLEN=2568688;STRANDS=++;STRANDS2=21,0,0,21;RE=21;REF_strand=37,54;Strandbias_pval=1.35141e-07;AF=0.1875	GT:DR:DV	0/0:91:21
chr16	4408004	51286	N	ATAGAAAGAAAAGAAAAAAAGAAAAGATAAGAAAGAAACGAAGAAAAGAAGATAGAT	.	FAIL_NOTPRECISE	IMPRECISE;SVMETHOD=Snifflesv1.0.12;CHR2=chr16;END=4408003;STD_quant_start=13.494443;STD_quant_stop=7.874008;Kurtosis_quant_start=0.797354;Kurtosis_quant_stop=-0.403199;SVTYPE=INS;SUPTYPE=AL;SVLEN=64;STRANDS=+-;STRANDS2=2,18,2,18;RE=20;REF_strand=59,51;Strandbias_pval=0.000393684;AF=0.153846	GT:DR:DV	0/0:110:20
chr16	4410981	51287	N	CTTTTGATTTTCTTTTTTTTTTTTTTTTTTTTTTTTTTTAAAGATTTTATTTATTTATTCTATGAGAAGAGAGCGAGAGAGGTATGAGAGGCAAGAGATACAGACAGAGGGAGAAAGAAGCAGGCTCCTCGAAAGTGAGCCTGATGTGGGACTTGATCCCGGGATGGGATCACCTTGAACCCAAAGGCAGCTGCTCAACTCTGAGTACCCAGGTTTGGTTGTCCAA	.	PASS	PRECISE;SVMETHOD=Snifflesv1.0.12;CHR2=chr16;END=4410980;STD_quant_start=1.076055;STD_quant_stop=4.828643;Kurtosis_quant_start=5.010228;Kurtosis_quant_stop=13.596343;SVTYPE=INS;SUPTYPE=AL;SVLEN=221;STRANDS=+-;STRANDS2=22,16,22,16;RE=38;REF_strand=58,57;Strandbias_pval=0.458496;AF=0.248366	GT:DR:DV	0/0:115:38
chr16	4460345	51288	N	AAATAGATTTATGCATAAATAAATAAAATTACAAAAAAAAA	.	PASS	PRECISE;SVMETHOD=Snifflesv1.0.12;CHR2=chr16;END=4460344;STD_quant_start=0.500000;STD_quant_stop=1.607275;Kurtosis_quant_start=7.134443;Kurtosis_quant_stop=1.285286;SVTYPE=INS;SUPTYPE=AL;SVLEN=42;STRANDS=+-;STRANDS2=17,7,17,7;RE=24;REF_strand=45,36;Strandbias_pval=0.239029;AF=0.228571	GT:DR:DV	0/0:81:24
chr16	4471636	51289	N	TAGAATTTTTCAACGTAACACACCCCCTTCCTCCTAGTTTTTTCCATATTCACGTCCTCTTATATCTTTCTCCATCACAGTTG	.	FAIL_NOTPRECISE	IMPRECISE;SVMETHOD=Snifflesv1.0.12;CHR2=chr16;END=4471646;STD_quant_start=8.544004;STD_quant_stop=12.369317;Kurtosis_quant_start=-1.761691;Kurtosis_quant_stop=-0.476702;SVTYPE=INS;SUPTYPE=AL;SVLEN=80;STRANDS=+-;STRANDS2=15,11,15,11;RE=26;REF_strand=49,50;Strandbias_pval=0.513078;AF=0.208	GT:DR:DV	0/0:99:26
chr16	4489205	51290	N	TAATTAAAAAGTACAAGAAAAAAAAAAAAATAAAAAAAAAGTAAAAAAAAAAAATAAATAAATAAAAAA	.	PASS	PRECISE;SVMETHOD=Snifflesv1.0.12;CHR2=chr16;END=4489214;STD_quant_start=1.455214;STD_quant_stop=3.280961;Kurtosis_quant_start=3.308692;Kurtosis_quant_stop=5.966109;SVTYPE=INS;SUPTYPE=AL;SVLEN=60;STRANDS=+-;STRANDS2=19,16,19,16;RE=35;REF_strand=46,46;Strandbias_pval=0.695472;AF=0.275591	GT:DR:DV	0/0:92:35
chr16	4512890	51291	N	AAGTGGAGATGATTAGGGGACCCCTGGGTGGCGCAGCGGTTTTGGCGCCTGCCTTTGGCCTCAGGGCTGATCCTGGAGACACGGGATCGAGTCCCCACATCGGCTCCGCCGGTGCATGGAGCCGGCTTTCTCCCTCTGCCCTGTGGTCTCTGCCTCTTCTCCTCTCTGTGTGACTATCATAAATAAATAAATTAAAAAAAAAAAAAAAAAAAAA	.	PASS	PRECISE;SVMETHOD=Snifflesv1.0.12;CHR2=chr16;END=4512889;STD_quant_start=1.118034;STD_quant_stop=5.291503;Kurtosis_quant_start=7.314108;Kurtosis_quant_stop=2.262296;SVTYPE=INS;SUPTYPE=AL;SVLEN=216;STRANDS=+-;STRANDS2=13,11,13,11;RE=24;REF_strand=34,49;Strandbias_pval=0.350512;AF=0.224299	GT:DR:DV	0/0:83:24
chr16	4569229	51292	N	CCGGGCTCGCTTCGGCGAGCACATAGGTCCGAAGCGATGG	.	PASS	PRECISE;SVMETHOD=Snifflesv1.0.12;CHR2=chr16;END=4569239;STD_quant_start=3.662208;STD_quant_stop=3.654168;Kurtosis_quant_start=1.683606;Kurtosis_quant_stop=1.623484;SVTYPE=INS;SUPTYPE=AL;SVLEN=35;STRANDS=+-;STRANDS2=25,10,25,10;RE=35;REF_strand=62,36;Strandbias_pval=0.415916;AF=0.263158	GT:DR:DV	0/0:98:35
chr16	4587387	51293	N	ATAAAAAAAAAAGACAACAGAAACAAAAAAAATACATAAAATAAACAAAGTAATATAAAAAAAAAAAAAAATAAAGAATAGAAAGGGACAGAATAG	.	FAIL_NOTPRECISE	IMPRECISE;SVMETHOD=Snifflesv1.0.12;CHR2=chr16;END=4587387;STD_quant_start=16.786900;STD_quant_stop=23.908158;Kurtosis_quant_start=1.738291;Kurtosis_quant_stop=0.326740;SVTYPE=INS;SUPTYPE=AL;SVLEN=96;STRANDS=+-;STRANDS2=2,13,2,13;RE=15;REF_strand=42,40;Strandbias_pval=0.00956359;AF=0.154639	GT:DR:DV	0/0:82:15
chr16	4606163	51294	ATTTTTTTTTTTTTTTTTTTTTTTTTTTTTTTTTTATTTATGATAGGCACACAGTGAGAGAGAGAGAGAGAGGCAGAGACACAGGCAGAGGGAGAAGCAGGCTCCATGCACCGGGAGCCCGACGTGGGATTCGATCCCGGGTCTCCAGGATCACGCCCTGGGCCAAAGGCAGGCGCCAAACCGCTGCGCCACCCAGGGATCCCAGTATTTTATGAGTT	N	.	PASS	PRECISE;SVMETHOD=Snifflesv1.0.12;CHR2=chr16;END=4606383;STD_quant_start=1.386750;STD_quant_stop=2.385856;Kurtosis_quant_start=1.169949;Kurtosis_quant_stop=0.605444;SVTYPE=DEL;SUPTYPE=AL;SVLEN=-220;STRANDS=+-;STRANDS2=15,12,15,12;RE=27;REF_strand=48,46;Strandbias_pval=0.827423;AF=0.22314	GT:DR:DV	0/0:94:27
chr16	4672691	51295	N	AGAGTTTGATTATTGGTGTTATTTTTTTTGGTGTTTTTT	.	PASS	PRECISE;SVMETHOD=Snifflesv1.0.12;CHR2=chr16;END=4672691;STD_quant_start=2.081666;STD_quant_stop=3.651484;Kurtosis_quant_start=7.650886;Kurtosis_quant_stop=4.785635;SVTYPE=INS;SUPTYPE=AL;SVLEN=37;STRANDS=+-;STRANDS2=28,14,28,14;RE=42;REF_strand=73,50;Strandbias_pval=0.465388;AF=0.254545	GT:DR:DV	0/0:123:42
chr16	4704323	51296	N	TTTCCACCATTTATCTTTTTTTTTTTTTTTTCACTTTTTTTTTTTTTTTTTTTTTTTATCTATTATGACTATTCACAGAGAGGGAGAGAGGCAGAGACACAGGCAGTGGAGACAAGCCCGGCTCCATGCCCGGTAGTGACATGGATTCGATCCGGACGTCTCCCGGACGCGCCGGGGCCTTGGCCAAAGGGCAGGCCGCCAAACCACTGCGCCACCCAGGTATTCCCTAT	.	FAIL_NOTPRECISE	IMPRECISE;SVMETHOD=Snifflesv1.0.12;CHR2=chr16;END=4704352;STD_quant_start=1.989975;STD_quant_stop=10.005998;Kurtosis_quant_start=13.274140;Kurtosis_quant_stop=2.979216;SVTYPE=INS;SUPTYPE=AL,SR;SVLEN=201;STRANDS=+-;STRANDS2=25,26,25,26;RE=51;REF_strand=37,43;Strandbias_pval=0.857857;AF=0.389313	GT:DR:DV	0/1:80:51
chr16	4730282	51297	TCCCATATCATTGTCCCATATCATATCCCATTGTCCCATATCATATCATATCATATCCCATATCCCATATCATATCCCAT	N	.	PASS	PRECISE;SVMETHOD=Snifflesv1.0.12;CHR2=chr16;END=4730362;STD_quant_start=1.000000;STD_quant_stop=1.643168;Kurtosis_quant_start=0.751169;Kurtosis_quant_stop=-1.423725;SVTYPE=DEL;SUPTYPE=AL;SVLEN=-80;STRANDS=+-;STRANDS2=8,10,8,10;RE=18;REF_strand=41,47;Strandbias_pval=1;AF=0.169811	GT:DR:DV	0/0:88:18
chr16	4731472	51298	TAAAAATATTATAAATCAAAAAAAAAATAAAAAATAAAAAAAAA	N	.	PASS	PRECISE;SVMETHOD=Snifflesv1.0.12;CHR2=chr16;END=4731516;STD_quant_start=1.760682;STD_quant_stop=1.414214;Kurtosis_quant_start=-1.577290;Kurtosis_quant_stop=-1.478546;SVTYPE=DEL;SUPTYPE=AL;SVLEN=-44;STRANDS=+-;STRANDS2=11,9,11,9;RE=20;REF_strand=43,43;Strandbias_pval=0.805331;AF=0.188679	GT:DR:DV	0/0:86:20
chr16	4759755	51299	N	AACAAAAAAAAAAACGAGAAGAAGAAGAAAGGCAGAGAG	.	FAIL_NOTPRECISE	IMPRECISE;SVMETHOD=Snifflesv1.0.12;CHR2=chr16;END=4759759;STD_quant_start=1.760682;STD_quant_stop=19.042059;Kurtosis_quant_start=2.449181;Kurtosis_quant_stop=5.370584;SVTYPE=INS;SUPTYPE=AL;SVLEN=37;STRANDS=+-;STRANDS2=3,13,3,13;RE=16;REF_strand=48,51;Strandbias_pval=0.0311574;AF=0.13913	GT:DR:DV	0/0:99:16
chr16	4762082	51300	CCTTCCAACATCTGGATTTAATCAAGAATCACAGATCAGTTCATGGTTAACAGGGAATGTCAAATGGAGGGCATTGGAGAATACGATCAAATTGAAAATTAAGCAGCCTCTT	N	.	PASS	PRECISE;SVMETHOD=Snifflesv1.0.12;CHR2=chr16;END=4762212;STD_quant_start=9.262829;STD_quant_stop=4.347413;Kurtosis_quant_start=-0.917160;Kurtosis_quant_stop=-0.863800;SVTYPE=DEL;SUPTYPE=AL;SVLEN=-130;STRANDS=+-;STRANDS2=12,7,12,7;RE=19;REF_strand=47,44;Strandbias_pval=0.451267;AF=0.172727	GT:DR:DV	0/0:91:19
chr16	4780761	51301	CCACCGCTGATTTATTTATTTTTTTTTTTAATTTTTTGTTGTTGTTTTGTTTTTTATTTCTACTTATTTATGATAGTCACAGAGAGAGAGAGAGAGAAAGAGAGAGAGGCAGAGACACAGGCAGAGGGAGAAGCAGGCTCCATGCACCGGGAGCCCGACGTGGGATTCGATCCCGGGTCTCCAGGATCCCGCCCTGGGCCAAAGGCAGGCGCTAAATTGCTGCGCCACCCAGGGATCC	N	.	PASS	PRECISE;SVMETHOD=Snifflesv1.0.12;CHR2=chr16;END=4781000;STD_quant_start=3.082207;STD_quant_stop=2.623855;Kurtosis_quant_start=-1.092791;Kurtosis_quant_stop=11.260690;SVTYPE=DEL;SUPTYPE=AL;SVLEN=-239;STRANDS=+-;STRANDS2=23,29,23,29;RE=52;REF_strand=42,53;Strandbias_pval=1;AF=0.353741	GT:DR:DV	0/1:95:52
chr16	4797454	51302	N	GGACCATTCTTTTTTTTTTTTTTTAATTTATTTTTTATTGGTGTCAATTTACTAACATACAGAATTAACACCAGCTGCCGTCACCCATTCTA	.	PASS	PRECISE;SVMETHOD=Snifflesv1.0.12;CHR2=chr16;END=4797455;STD_quant_start=3.860052;STD_quant_stop=4.785394;Kurtosis_quant_start=6.531062;Kurtosis_quant_stop=4.867191;SVTYPE=INS;SUPTYPE=AL;SVLEN=93;STRANDS=+-;STRANDS2=9,9,9,9;RE=18;REF_strand=48,48;Strandbias_pval=1;AF=0.157895	GT:DR:DV	0/0:96:18
chr16	4800354	51303	N	TTGAGATCTTTTTTTTTTTAAATATTTTTTTTAATTTTTTTATTTATTTATGAAGTCACCGAGCGCGAGATCAGGCCAAGAGACACAGGCAGCGGGAGCAGAGGCTCCATGCACCGGGAGAGCCCCTATGTGGGAATCCGATCCCGCGGTCCTCCGGATCCGCGCCCTGGGCCCCAAGGCAGGCGCCAAACCGCTGCGCACCCACGGCGCATCCCGTTTGT	.	PASS	PRECISE;SVMETHOD=Snifflesv1.0.12;CHR2=chr16;END=4800357;STD_quant_start=2.731582;STD_quant_stop=3.689903;Kurtosis_quant_start=2.365249;Kurtosis_quant_stop=3.030218;SVTYPE=INS;SUPTYPE=AL;SVLEN=221;STRANDS=+-;STRANDS2=11,15,11,15;RE=26;REF_strand=45,61;Strandbias_pval=1;AF=0.19697	GT:DR:DV	0/0:106:26
chr16	4802822	51304	N	GAGAAGAAAAACGTTGCCTTAGTCTTTTCAAGAAAGTACACACACAGCTAGCATGCTGTCAGAATTAA	.	PASS	PRECISE;SVMETHOD=Snifflesv1.0.12;CHR2=chr16;END=4802821;STD_quant_start=1.030776;STD_quant_stop=2.586020;Kurtosis_quant_start=19.962830;Kurtosis_quant_stop=26.702231;SVTYPE=INS;SUPTYPE=AL;SVLEN=69;STRANDS=+-;STRANDS2=24,41,24,41;RE=65;REF_strand=42,56;Strandbias_pval=0.515599;AF=0.398773	GT:DR:DV	0/1:98:65
chr16	4818958	51305	N	AAGTTGTATAAATACAATAGCTAAATATGCTT	.	PASS	PRECISE;SVMETHOD=Snifflesv1.0.12;CHR2=chr16;END=4818958;STD_quant_start=6.540472;STD_quant_stop=6.964194;Kurtosis_quant_start=4.974766;Kurtosis_quant_stop=3.752257;SVTYPE=INS;SUPTYPE=AL;SVLEN=31;STRANDS=+-;STRANDS2=19,17,19,17;RE=36;REF_strand=61,68;Strandbias_pval=0.577356;AF=0.218182	GT:DR:DV	0/0:129:36
chr16	4830881	51306	N	GGAAAAAAAAAACAAAAAAAGAAAAAAAAACAAGGGAAGCAAGGG	.	PASS	PRECISE;SVMETHOD=Snifflesv1.0.12;CHR2=chr16;END=4830881;STD_quant_start=2.581989;STD_quant_stop=3.492850;Kurtosis_quant_start=2.326360;Kurtosis_quant_stop=2.137520;SVTYPE=INS;SUPTYPE=AL;SVLEN=40;STRANDS=+-;STRANDS2=17,14,17,14;RE=31;REF_strand=54,57;Strandbias_pval=0.684984;AF=0.21831	GT:DR:DV	0/0:111:31
chr16	4857834	51307	N	AATGACCCTGTAAGAATTTTTTTTTTGTTTCGTTATTTTTTGTTTAAAAGATTTTATTTATTTATTTATCATGAGAAAGCCTAGGGAGACAGAGAGCGCCAGGAGACAAAGGCAGAGGGAAGAAGCAGGCTCCATGCACCCGTAGGCCTGAAGGATGGGCGTACGATCCCGGGTCTCCAGGAATCGCGGTGGGCCCATGGGCCAAAGGCAGGCGCCAAACCGCTGCGCCACCCAGGGATCCC	.	PASS	PRECISE;SVMETHOD=Snifflesv1.0.12;CHR2=chr16;END=4857845;STD_quant_start=0.594089;STD_quant_stop=5.058482;Kurtosis_quant_start=6.066130;Kurtosis_quant_stop=3.579511;SVTYPE=INS;SUPTYPE=AL;SVLEN=222;STRANDS=+-;STRANDS2=13,21,13,21;RE=34;REF_strand=49,58;Strandbias_pval=0.552465;AF=0.241135	GT:DR:DV	0/0:107:34
chr16	4890895	51308	N	TCTATAATTACTCTATATATATAATATATCTATATAATCTATC	.	PASS	PRECISE;SVMETHOD=Snifflesv1.0.12;CHR2=chr16;END=4890899;STD_quant_start=4.305631;STD_quant_stop=3.464102;Kurtosis_quant_start=2.291715;Kurtosis_quant_stop=2.347233;SVTYPE=INS;SUPTYPE=AL;SVLEN=35;STRANDS=+-;STRANDS2=13,14,13,14;RE=27;REF_strand=39,38;Strandbias_pval=1;AF=0.259615	GT:DR:DV	0/0:77:27
chr16	4890969	51309	TTCATGTAAAGAGGATTCATGTAAAGAGGAT	N	.	PASS	PRECISE;SVMETHOD=Snifflesv1.0.12;CHR2=chr16;END=4891000;STD_quant_start=2.258318;STD_quant_stop=2.144761;Kurtosis_quant_start=-0.068000;Kurtosis_quant_stop=0.176731;SVTYPE=DEL;SUPTYPE=AL;SVLEN=-31;STRANDS=+-;STRANDS2=2,9,2,9;RE=11;REF_strand=39,38;Strandbias_pval=0.0556665;AF=0.125	GT:DR:DV	0/0:77:11
chr16	4972370	51310	TTTTTTTTTTTTAATTTTTATTTATTTATGATAGTCACAGAGAGAGAGAGAGAGAGGCAGAGACACAGGCAGAGGGAGAAGCAGGCTCCATGCACCGGGAGCCCGACGTGGGATTCGATCCCGGGTCTCCAGGATCGCGCCCTGGGCCAAAGGCAGGCGCTAAACCACTGCGCCACCCAGGGATCCCCAATGTATA	N	.	PASS	PRECISE;SVMETHOD=Snifflesv1.0.12;CHR2=chr16;END=4972566;STD_quant_start=0.985184;STD_quant_stop=1.137593;Kurtosis_quant_start=1.639342;Kurtosis_quant_stop=-0.785419;SVTYPE=DEL;SUPTYPE=AL;SVLEN=-196;STRANDS=+-;STRANDS2=36,33,36,33;RE=69;REF_strand=43,50;Strandbias_pval=0.525539;AF=0.425926	GT:DR:DV	0/1:93:69
chr16	4974613	51311	N	TTTTTTTTTTTTTTTTTTTTTTAAATACATCTTCA	.	PASS	PRECISE;SVMETHOD=Snifflesv1.0.12;CHR2=chr16;END=4974612;STD_quant_start=3.692745;STD_quant_stop=3.459725;Kurtosis_quant_start=5.825675;Kurtosis_quant_stop=4.958043;SVTYPE=INS;SUPTYPE=AL;SVLEN=40;STRANDS=+-;STRANDS2=31,36,31,36;RE=67;REF_strand=41,54;Strandbias_pval=0.749201;AF=0.41358	GT:DR:DV	0/1:95:67
chr16	4978796	51312	N	AAAAAAAAAAAAAAAAAAAAAAAAAAAAAAAAACAGAAAAAGACGAGACAGGCC	.	FAIL_NOTPRECISE	IMPRECISE;SVMETHOD=Snifflesv1.0.12;CHR2=chr16;END=4978803;STD_quant_start=17.201744;STD_quant_stop=21.121080;Kurtosis_quant_start=0.302015;Kurtosis_quant_stop=-0.996828;SVTYPE=INS;SUPTYPE=AL;SVLEN=58;STRANDS=+-;STRANDS2=1,10,1,10;RE=11;REF_strand=39,55;Strandbias_pval=0.0483291;AF=0.104762	GT:DR:DV	0/0:94:11
chr16	4992158	51313	N	AGAATATATTCAGATAAAAAATAAAATTAAAAATAAAAAAAA	.	PASS	PRECISE;SVMETHOD=Snifflesv1.0.12;CHR2=chr16;END=4992169;STD_quant_start=2.336993;STD_quant_stop=4.698609;Kurtosis_quant_start=1.597796;Kurtosis_quant_stop=1.679691;SVTYPE=INS;SUPTYPE=AL;SVLEN=45;STRANDS=+-;STRANDS2=14,12,14,12;RE=26;REF_strand=43,35;Strandbias_pval=1;AF=0.25	GT:DR:DV	0/0:78:26
chr16	5000804	51314	AAAAACACTAGTTTGGGGATCCCTGGGTGGCGCAGCGGTTTGGCGCCTGCCTTTGGCCCAGGGCGCGATCCTGGAGATCCGGGATCGAATCCCACGTCAGGCTCCCGGTGCATGGAGCCTGCTTCTCCCTCTGCCTGTGTCTCTGCCTCTCTCTCTCTCACTGTGTGCCTATCATGAATAAATAAAAATTAAAAAAAAAA	N	.	PASS	PRECISE;SVMETHOD=Snifflesv1.0.12;CHR2=chr16;END=5001005;STD_quant_start=2.185813;STD_quant_stop=2.081666;Kurtosis_quant_start=-0.539742;Kurtosis_quant_stop=-1.875815;SVTYPE=DEL;SUPTYPE=AL;SVLEN=-201;STRANDS=+-;STRANDS2=20,17,20,17;RE=37;REF_strand=49,52;Strandbias_pval=0.701061;AF=0.268116	GT:DR:DV	0/0:101:37
chr16	5011828	51315	N	TTGATAATATATATTAGTATATAGAATTATATTATATTTATATTATTATTTATGGATAGAGATTATTATA	.	PASS	PRECISE;SVMETHOD=Snifflesv1.0.12;CHR2=chr16;END=5011839;STD_quant_start=3.506297;STD_quant_stop=4.200840;Kurtosis_quant_start=2.957284;Kurtosis_quant_stop=13.088132;SVTYPE=INS;SUPTYPE=AL;SVLEN=57;STRANDS=+-;STRANDS2=19,16,19,16;RE=35;REF_strand=67,44;Strandbias_pval=0.558436;AF=0.239726	GT:DR:DV	0/0:111:35
chr16	5061090	51316	GAAAACCATACACCAGAAAAAAAAAAAAAAAA	N	.	PASS	PRECISE;SVMETHOD=Snifflesv1.0.12;CHR2=chr16;END=5061122;STD_quant_start=0.894427;STD_quant_stop=0.632456;Kurtosis_quant_start=0.934182;Kurtosis_quant_stop=1.116486;SVTYPE=DEL;SUPTYPE=AL;SVLEN=-32;STRANDS=+-;STRANDS2=8,8,8,8;RE=16;REF_strand=32,47;Strandbias_pval=0.581771;AF=0.168421	GT:DR:DV	0/0:79:16
chr16	5062763	51317	N	AAACGGGGAAGAATAAAGAAAATCTGAATAAAGAACATTGGTAATTCAGT	.	FAIL_NOTPRECISE	IMPRECISE;SVMETHOD=Snifflesv1.0.12;CHR2=chr16;END=5062765;STD_quant_start=17.447882;STD_quant_stop=15.583874;Kurtosis_quant_start=0.612860;Kurtosis_quant_stop=1.234103;SVTYPE=INS;SUPTYPE=AL;SVLEN=54;STRANDS=+-;STRANDS2=11,17,11,17;RE=28;REF_strand=34,46;Strandbias_pval=0.826416;AF=0.259259	GT:DR:DV	0/0:80:28
chr16	5128757	51318	N	TGGTTTTCAAACCTTTTAATTTTTATTTTGTTTTTGTTTGTTATTTGGTG	.	PASS	PRECISE;SVMETHOD=Snifflesv1.0.12;CHR2=chr16;END=5128771;STD_quant_start=1.936492;STD_quant_stop=5.926635;Kurtosis_quant_start=0.888813;Kurtosis_quant_stop=1.001266;SVTYPE=INS;SUPTYPE=AL;SVLEN=46;STRANDS=+-;STRANDS2=18,15,18,15;RE=33;REF_strand=40,56;Strandbias_pval=0.227318;AF=0.255814	GT:DR:DV	0/0:96:33
chr16	5179055	51319	N	AAAACACCAACCAAAAAAAAAACCCCCCAAACC	.	FAIL_NOTPRECISE	IMPRECISE;SVMETHOD=Snifflesv1.0.12;CHR2=chr16;END=5179073;STD_quant_start=39.472775;STD_quant_stop=56.201423;Kurtosis_quant_start=-0.519573;Kurtosis_quant_stop=4.079438;SVTYPE=INS;SUPTYPE=AL;SVLEN=103;STRANDS=+-;STRANDS2=9,5,9,5;RE=14;REF_strand=44,53;Strandbias_pval=0.254214;AF=0.126126	GT:DR:DV	0/0:97:14
chr16	5271054	51320	N	AAAGGGGGGGAAAAAAAACCAAAATAAGGGACCGAC	.	FAIL_NOTPRECISE	IMPRECISE;SVMETHOD=Snifflesv1.0.12;CHR2=chr16;END=5271077;STD_quant_start=20.513410;STD_quant_stop=25.967287;Kurtosis_quant_start=1.395020;Kurtosis_quant_stop=1.130873;SVTYPE=INS;SUPTYPE=AL;SVLEN=59;STRANDS=+-;STRANDS2=1,12,1,12;RE=13;REF_strand=47,47;Strandbias_pval=0.00556175;AF=0.121495	GT:DR:DV	0/0:94:13
chr16	5309463	51321	GAGACCGAGCTGCACACCGAGCTGCACACCGAGCTGCAGA	N	.	PASS	PRECISE;SVMETHOD=Snifflesv1.0.12;CHR2=chr16;END=5309504;STD_quant_start=4.690416;STD_quant_stop=5.483308;Kurtosis_quant_start=-0.257660;Kurtosis_quant_stop=-1.546460;SVTYPE=DEL;SUPTYPE=AL;SVLEN=-41;STRANDS=+-;STRANDS2=18,13,18,13;RE=31;REF_strand=54,57;Strandbias_pval=0.418605;AF=0.21831	GT:DR:DV	0/0:111:31
chr16	5369496	51322	N	GAAGAACATTGGGTTCTAAACTTTTTTTTTTTATTAAATAGTTTTTTTTTTTTTTGAATTTTATTTATGGTAGTCACAAGGAGAGAGAGAGAAGAGAGAGAGAGGAGGCAGAGACATAGGCAGAGGGAGAAGTCAGGCGATCCATGCACCAGGAGCCTGACTGGGATTCCGATCCGGGTCGCCAGGATAGCGCCCTGGGGCCAAAGGCAGGCGCTAAAAACCGCTGCGCCACCCAGGGGATACA	.	PASS	PRECISE;SVMETHOD=Snifflesv1.0.12;CHR2=chr16;END=5369510;STD_quant_start=3.064524;STD_quant_stop=4.840949;Kurtosis_quant_start=17.328756;Kurtosis_quant_stop=17.103872;SVTYPE=INS;SUPTYPE=AL;SVLEN=230;STRANDS=+-;STRANDS2=22,24,22,24;RE=46;REF_strand=59,53;Strandbias_pval=0.603265;AF=0.291139	GT:DR:DV	0/0:112:46
chr16	5445306	51323	N	CCCACCCCACCCCCCCCCCCCCCCCCCCCTCCCCCCCCCCCC	.	FAIL_NOTPRECISE	IMPRECISE;SVMETHOD=Snifflesv1.0.12;CHR2=chr16;END=5445314;STD_quant_start=15.342751;STD_quant_stop=19.851952;Kurtosis_quant_start=3.598838;Kurtosis_quant_stop=2.712386;SVTYPE=INS;SUPTYPE=AL;SVLEN=34;STRANDS=+-;STRANDS2=2,9,2,9;RE=11;REF_strand=46,50;Strandbias_pval=0.106552;AF=0.102804	GT:DR:DV	0/0:96:11
chr16	5502881	51324	N	CCTTTTCCCCCCCCCCCCACCCCCTCCCCCTCCCGACCCCCCCCCCCCTC	.	FAIL_NOTPRECISE	IMPRECISE;SVMETHOD=Snifflesv1.0.12;CHR2=chr16;END=5502891;STD_quant_start=14.053469;STD_quant_stop=21.191980;Kurtosis_quant_start=1.248665;Kurtosis_quant_stop=-1.288541;SVTYPE=INS;SUPTYPE=AL;SVLEN=76;STRANDS=+-;STRANDS2=18,2,18,2;RE=20;REF_strand=50,39;Strandbias_pval=0.00459252;AF=0.183486	GT:DR:DV	0/0:89:20
chr16	5598827	51325	N	GGTATTTCAGCCTTTCTTTTTTTTTTTTTTTATTTTTTTTTTTTTTTTTTTTTT	.	PASS	PRECISE;SVMETHOD=Snifflesv1.0.12;CHR2=chr16;END=5598834;STD_quant_start=1.751190;STD_quant_stop=2.955221;Kurtosis_quant_start=4.498399;Kurtosis_quant_stop=2.885724;SVTYPE=INS;SUPTYPE=AL;SVLEN=48;STRANDS=+-;STRANDS2=15,15,15,15;RE=30;REF_strand=47,47;Strandbias_pval=1;AF=0.241935	GT:DR:DV	0/0:94:30
chr16	5610911	51326	N	ATTAATAGTAATTAACCTATTAATATTAAATATGAATAATTAAGTAAA	.	PASS	PRECISE;SVMETHOD=Snifflesv1.0.12;CHR2=chr16;END=5610917;STD_quant_start=3.070598;STD_quant_stop=3.412163;Kurtosis_quant_start=3.383149;Kurtosis_quant_stop=2.300174;SVTYPE=INS;SUPTYPE=AL;SVLEN=44;STRANDS=+-;STRANDS2=12,16,12,16;RE=28;REF_strand=56,47;Strandbias_pval=0.295315;AF=0.21374	GT:DR:DV	0/0:103:28
chr16	5619834	51327	N	AGGGGGGGGGGGAAAGAGGGGATGGTTACCAGCGGTGAACTCCGGACGCAGATCGGGGGGTGCGAAAACCGAAACCAAAAAGGGGGGGAAAAAAGCAAAAGAAACG	.	FAIL_NOTPRECISE	IMPRECISE;SVMETHOD=Snifflesv1.0.12;CHR2=chr16;END=5619866;STD_quant_start=27.180876;STD_quant_stop=42.249260;Kurtosis_quant_start=-1.810146;Kurtosis_quant_stop=-0.768566;SVTYPE=INS;SUPTYPE=AL;SVLEN=74;STRANDS=+-;STRANDS2=9,8,9,8;RE=17;REF_strand=33,38;Strandbias_pval=0.787924;AF=0.193182	GT:DR:DV	0/0:71:17
chr16	5656397	51328	AATTATTTTATTTTATTTTATTTTATTTTTTTTTTTATGGGAAGACTGCTTTATTTTTTTTTTATTTTTTTTTATTTTTTTTTTTATTTTTTTTATTTTTTATTGGTGTTCCATTTACTAACATACAGAAAAACACCCAGTGCCCGTCACCCATTCACTCCCACCCCCCGCCCTCCTCCCCTTCTACCACCCTAGTTCGTTTCCCCCGAGTTAGCAGTCTTTACGTTCTGTCTCCCTTTCTGATATTTCCCACACATTTCTTCTCCCTTCCCTTATTTTCCCTTTCACTATTATTTATATTCCCCAAATGAATGAGAACATATAATGTTTGTCCTTCTCCGACTGACTTACTTCACTCAGCATAATACCCTCCAGTTCCATCCACGTTGAAGCAAATGGTGGGTATTTGTCTTTCTAATAGCTGAGTAATATTCCATTGTATACATAAACCACATCTTCTTTATCCTTCATCTTTCTTTGGGAAACACCGAGGCTCCTTCCACAGTTTGGCTAAGTGGCCATTGCTGCTAGAAACATGGGGGTGAAATGCCCCGGGCGTTTCATGGCATTTGTATTTTTGGGGGGTAAATCCCCAACAGTGCAATTGCTGGGTCGTAGGGCGGGTTTAATTTTTAACTGTTTGAGGAACCCCACACAGTTTTCCAGAGGGCTGCACCATTTCACATTCCCACCACAGTGTAAGAGGGTTCCCTTTTCTTCCCATCCTCTCCAACTTTTGGTGGTTTCCTGTCGGGGTAATTTTCCCCATTCTCACTGGTGTGAGGTGGTACTATTGTAGTTTTGATTTGTATTTCCCTGATGGCAAGTGATGCAGAGCATTTTCTCATATCATGTTGGCCATGTCTATGTCTTCCTCTGTGAGATTTCTGTTCATGTCTTTGCCCATTTCATGTTTGGGATTTTTTTGTTTCTTTGGTGTTGAGTTTAATAAGTTCTTTATAAAATCTTGGAAACTAGCCCTTTATCGATAGGTCATTTGCAAATACTTCTCCCATTCTGTAGGTTTTCTTTTAGTTTTGTTGACTGTATCCTTTTTCTGCGCAAAGCTTCTTATCTTGATGAAGTCCCAATAGTTCATTTTGCTTTTGTTTCTTTTGCCTTTGTGGATGGGATCTTGCAAGAAGTTCTATGGCCGAGTTCAAAAAGGGTGTTGCCTGTGTTCTTCCTAGGATTTTGATGGAATTTGGGGTCACATTTGACTTTCATCCATTTTGAGTTTACTTTGTGATGGTGAAAGAGAGTGGTCTAGTTTCATTCTTCTGCATGTGGATGTCCAATTTTCCCAGCACCATTTAGTGAAGAAGCGTCTTTTTTCCAATGGATAGTCTTTCCTCCTTATCGAATATTAGTTGCCCAAAAGTTCAGGGTCCACTTCTGGATTCTCTATTCTGTTTCCCCTGATCATGTGTCTGTTTTTGTGCCAGTACCACACTGCTGATGACCACAGCTTTTTAGTAAACCTGAAAGGCATTGTGATGCCCCCAGATATGGTTTTTTCTTTTTTTAAATTCCCCTGGCAAATTCGGGGTTTTTTTCTGATTCCACACAAATCTTAAAATAATTTGTTCTAACTCTCTGAAGAAAGCCCCAGGGTATTTTGATAGGGAGCATTAAACGTGTATATTGCCCTGGGAACATTGACATTTTCACAATTTTAAATTCTGCCAATCCAAGCAAAAAATTTTTCCATCCTTTGTGTCTTCTTAAATTTCTTTCAGAAGTGTTCTATAGTTTTGGGGGAAGATCCTTTAAAATTTTTGGTGAGGTTTTTTCCCAGGTATCTTATGCTTTTGGGTGCAATTGAAAAGGGATTGACTCCTAATTTCTCTTCTTCAGTCTCATTGTTAGTGAGAAATGCCACTGACTTCTGGGCATTGATTTTGTACCTGCCACGCTACCGAATTGCTGTATGATTCAGCAATCTTGGGGGGGAGTCTTTTGGGTTTTCTATGTGAGTATCATGTCATCGGCGAAGAGAGAGAGTTTTCTTCTTTGCCAATTTGAATCCCTTTAATGTCTTTTTTTTGTCTGATTGCTGAGGCAGGACTCCATACATGTTGAATAGCAGGGGTGAGAGTGGACATCCCTGTCTTGTTCCTGATTTTGGGGGAAAGGCCCAGTGCTTCCCCATTGAGAATGATTTTTCTGTGGGCTTTTCATAGATGCTTTTAAGATGTCGAGGAAGGTTCCCTCTATCCCTACACTCTAAAGATTTTAATCAGGAATGGATGCTGTATTTTGTCAAATGCTTTTTCGCATCCAAGAGGGATCATATGGTTCTTGGTTTTTCTCTTGCTGATATGAGAATCACATTGATTGTTTTACGGGTGTTGAAAAAGCCTTGTGTCCCAGGGATAAATCCGACTTGGTCATGGTGAATAATTTTCTTAATGTACGTGGATCCTATTTGGGCCCGTATCTTGTTGAGAATTTTTGCATCCTGTTCACAGGGATTTGGTCGTAATTCCCTTTTTGGCGGGGTCTTTGTCTGGCTTTGGAATTAAGGTGATGCTGGCCATAGAACGAATTTGGAAGTACTCCATCTCTTTCTATCTTTCCAAACAGCTTTAGGAGAATAGGTATAGTTCTTCTTTAAACGTTGGGTAAAATTTTCCTGGGGAAACCATCTGGCCCTGGACTCTTGTGTCTTGGGAGGTTTTTGATGACTGCTCAAATTTTCCCCCCTGGTTATTTGGGCCGTTCAGGTTTTTCTATTTTTTCCTGTTCCAGTTTTGGTAGTTGTGGCTTTCCAGGAATGCGTCCATTTCTTCTAGATTGCCTATTTTTTGGCGTATAGCTGTTCATAATATGTTTTTAAAATCGTTTGATTTCCTTGGGGTTGGAGTGATCTCTCTTTTCTTTATGATTTTATTAATTTGAGTCTTCTCTCTCTTCTTTTTTTTAAGGCTGGCTAATGGTTTTTCTATCTTATTAATTCTTTCAAAGAACCAACTCCTGGTTCTGTTGATCTGTTCCACAGTGCTTCTGGTCTCGATTGTCGTTGAGTTCTGCTCGAATTTATTAACTCCCTTCTTCTCTTGGGTGTAGGATCTATTTGCTGTTTTTTTCTCTAGCTCCTTTATGTGTAAGGTTAGCTTTTGTATTTGAGTTCTTTCCAGTTTTTGAATGGATGCTTGTATTGCGATGTATTTCCCCCTTAGGACTGGCTTTTGCTGCATCCCAAAGATTTTGAACGGTTTGTATCTTCATTCTCATTAGTTTCCATGAATCTTTTTAATTCTTCCTTAATTTCCTGGTTGACCCTTTTATCTTTAGCAGGATGGTCCTTAACCTCCATGTGTTTGAGGTCCTTCCAAACTTCTTGTTGTGATTTAGTTCTAATTTCAAGGCATTATGGTCCGAGAATATGCAGGGGACAATCCCATCTTTTGGTATCGGTTCAGACCCGATTTGTGACCCAATAGGTGGTCTATTCTGGAGAAAGTTCCATGTGCGCTTGAGAAGAATGTGTATTCAGTTGAGTTGGATGTAAAGTTCTGTAGATATCTGTGAAATCCATCTGGTCCCAGTGTATCAGTTTAAAGCTCTCGTTTCTTTGGAGATGTTTTGCTTAGAAGACCTATCGAGTATAGAAAGAGCTAGATTGAAGTCACCAAGTATAAGTGTATTATTATCTAAGTATTTCTTCACTTTGGTTAATAATTGATTTATATATTTGGCAGCTCCCACATTCGGAGCATATATATTGAGGATTGTTAAGTCCTCTTGTTGAATAGATCCTTTAAGTATGATATAGTGTCCCTCTTCATCTCTCACTACAGTCTTTGGGGTAAATTTTAGTTTATCTGATATAAGGATGGCTACCCCTGCTTTTCTTTTGAGGACCATTCGAATGGTAAATGGTTCTCCAACCTTTTATTTTCAGGCTGTAGGTGTCCTTCTGTCTAAAATGAGTCGCTTGTAGACAGCAAATAGATGGGTCCTGCTTTTTTATCCAGTCTGAAACCCGCGCCTTTTGATGGGGTCATTAAGCCCGTTCACATTCAGAGTTACTATTGAGAGATATGAGTTTAGTGTCATCATGATATCTATTCAGTCTTTGTTTTTGTGGACTGTTCCACTGAACTTCTTCTTAAAGGGGAATTTAAGAGGCCCCCTTAAAATTTCTTGCAGAGCTGGTTTGGAGGTCACATATTCTTTTAGTTGCTGCCTGTCTTGGAAGCTCTTTATCTCTCCTTCCATTTTGAATGAGAGCCGTGCTGGATAAAGTATTTTCTTGGTTGCATGTTCTTTTCATTTAGGACCCTGAAATATCTTGGCCAGCCCTTTCTGGCCTGCCAGGTCTGCTGTGGAGAGGTCTGCTGTTACCCTAATACTCCTCCCCATAAAAGTCAGGGATTCTTGTCTCTTGCTGCTTTAAGGATCTTCTCTTTATCTTTGGAATTTGCAAGCTTCACAATTAAATGTCGAGGTGTTGAACGGTTTTTTATTGATTTTAGGGGGGGGATCTCTCTATTTCCTGGATCTGAATGCCTGTTTCCCTTCCCAGATTAGGAAAGTTTTCAGCTAGAATTTGTTCAAATACATATTCTGGCCCTCTGTCCCTTTCGGCGCCCTCGGGAACCCCAATTAAACGTAGGTTTTTCTTCCTCAGGCTGTCGTTTATTTCCCTTAATCTATCTTCATGGTCTTTTAATTGTTTGTCTCTTTTTTCCTCAGTTTCCCTCTTTGCTATCAACTTGTCTTCTAGGTCACTCACTCGTTCTTTCCACCTCGTTAACCCTCGTCGTTAGGACTTCTAGTTTGGATTGCATCTCATTCAATTGATTTTTAATTTCTGCCTGATTAGCTCTAAATTCTGCAGTCATGAAGTCTCTTGAGTCCTTTATACTTTTTTCTAGAGCCACCAGTAGCTGTATAATAGTGCTTCTGAATTGGCTTTCTGACATTGAATTGTAATCCAGATTTTGTAACTCTGTGGGAGAGAGGACTGTTTCTGATTCTTTCTTTTGAGGTGAGGTTTCCTTCTAGTCATTTTGCTCAGTGCAGAGTGGCCAAAAGCAAGTTGTATTGGGAAAAAGAGAAAAGAGAGGAGAGAAAGAAGGGAAAAAAAAGAGAAAGAGAAAAAAAGGGAAGAAAAAGAAAAAAAAAACGAAAAAAAAAAAAAAAAAAAGAAAAAGAGAAAGAAAAAGAAAGGAGAAAAAAGGGGGTGGGGAAGGAAACAAATCAAAAAGCAAAACAAAATAAAAACAAAAACAAAAACAAAAACAAACAAACAAAAAAAGAACCACCGGGGAGTATCTTCTGATTCTGTGTACTTTAAGTCCCTTGGCTTCTCCTGGAAGTTGTCCGTCTAGCTGGTGTTCTGGGGGAGGGGCCTGTTGTGCTGATTTTCAGGTGTTAGCAGTTGGGGGAGCTGCTGTGCCCCTGCCTGGTGCAGGGCTCGGTGGGGGTTGTTTACCCCCGTGAGGCCGCAGGAGGACAGCCCCAGTGGCGGGCAGCTCTGGAAACCTGGATTCAGCTCCGGCAGGGAAATCCGTCTGCAGGGCCTGGAGGCTCCGGGGCGGGGCCGCTGATCTGCTCAGCTGGGGCAGGAGCGTCCTCGCTGTCCTGGGCCCTCCCGGCCTCTGCCGCCCGGGGGGAGGCCGGACCCCGGGGCTTGTCCCGGCGCCCTGTGCTCCGGAGCCTCCTGTTGGTTTGGGGCCCCCGGGGCCGCGAGCCCCCCGCGGAGCCGCCGCCCGAGCCCCTCCGACTGTCCGGAACCGCGCACCCCCCTCCGCGGAGCCGCCGCCCGAGCCCCTTCCGCCCGGTGGGGCCCCCCCGGTGCGCGCTGAGTTAGGGAGCTCGGGCATCCCCTGGGCGCAGGTGTCTTTTAGGCCCCCGGGGAGCCCGAGGGACCCCCGCCCTCTGGGCCCGCTCCACCCCCCGCGAGCCCCTTTCCCCCGGGAAGGTGGTGAAATCCTGCTTTCCCCGGGGACGGGCCCCCTGCCCGGGGTCACTCCCCCGGCCCAGCCCGGCTCCTCGGGGGGGCCCCTCCCCCTTGGGGGCCCTTTGTTTTTTTTTTCTTTTTTTTCCCCCCGTCTTCCTACCTTGATAGATGCGCGAACTCTTCTCACTGTCGCATTCCAGCGGTCTCTCTTTAAATCTCGGGCCGAATTCAAAAGATTTTCAGGATTTTTAAAGGGTTTTTCTGGGTAGTTTGGTGGAGACGGTGTTTTGGGGGGACCCTGCTCTTCCGCCATCTTGCTCCCCCCCC	N	.	PASS	PRECISE;SVMETHOD=Snifflesv1.0.12;CHR2=chr16;END=5662627;STD_quant_start=0.447214;STD_quant_stop=0.500000;Kurtosis_quant_start=-1.139478;Kurtosis_quant_stop=0.633024;SVTYPE=DEL;SUPTYPE=AL,SR;SVLEN=-6230;STRANDS=+-;STRANDS2=22,19,22,19;RE=41;REF_strand=31,20;Strandbias_pval=0.529762;AF=0.445652	GT:DR:DV	0/1:51:41
chr16	5721854	51329	N	GCAACTTGCCCGGGTCTTTTTTTTTTTTTTTTATTGTTTTTTATTTTTTTATTTAGGTATTTTTTTTAGTTTTTTTATTTATTTTTTTTTTTTTTTTTTTTTTATTT	.	PASS	PRECISE;SVMETHOD=Snifflesv1.0.12;CHR2=chr16;END=5721860;STD_quant_start=2.738613;STD_quant_stop=3.523729;Kurtosis_quant_start=7.923020;Kurtosis_quant_stop=5.653369;SVTYPE=INS;SUPTYPE=AL;SVLEN=102;STRANDS=+-;STRANDS2=14,11,14,11;RE=25;REF_strand=45,37;Strandbias_pval=1;AF=0.233645	GT:DR:DV	0/0:82:25
chr16	5729553	51330	ATGTCTGGTAGAATTCCACTGGGAAGCCATCTGGCCCTCGATTTTTGTTTGTTGGGAGATT	N	.	PASS	PRECISE;SVMETHOD=Snifflesv1.0.12;CHR2=chr16;END=5729614;STD_quant_start=0.000000;STD_quant_stop=0.000000;Kurtosis_quant_start=0.475170;Kurtosis_quant_stop=2.363534;SVTYPE=DEL;SUPTYPE=AL;SVLEN=-61;STRANDS=+-;STRANDS2=15,7,15,7;RE=22;REF_strand=48,31;Strandbias_pval=0.622906;AF=0.217822	GT:DR:DV	0/0:79:22
chr16	5734094	51331	CCTCTGCCTGTGTCTCTGTCTCTCTCTCTCTCTGTGTGACTATCATAAATAAATAAAAATTTAAAAAAAAAAAAAAGAGTCAAGTGCTTAACCAACTGA	N	.	FAIL_NOTPRECISE	IMPRECISE;SVMETHOD=Snifflesv1.0.12;CHR2=chr16;END=5734170;STD_quant_start=23.441416;STD_quant_stop=3.701351;Kurtosis_quant_start=-1.550343;Kurtosis_quant_stop=-0.348776;SVTYPE=DEL;SUPTYPE=AL;SVLEN=-76;STRANDS=+-;STRANDS2=16,4,16,4;RE=20;REF_strand=48,25;Strandbias_pval=0.282893;AF=0.215054	GT:DR:DV	0/0:73:20
chr16	5758226	51332	N	CACCCCTCCCCCCCCCCCCCCCGCCCCCCCCCGCCCCCCCCCCCCCCCC	.	FAIL_NOTPRECISE	IMPRECISE;SVMETHOD=Snifflesv1.0.12;CHR2=chr16;END=5758818;STD_quant_start=264.273722;STD_quant_stop=347.968389;Kurtosis_quant_start=-1.462000;Kurtosis_quant_stop=-1.736388;SVTYPE=INS;SUPTYPE=AL;SVLEN=44;STRANDS=+-;STRANDS2=5,10,5,10;RE=15;REF_strand=47,60;Strandbias_pval=0.57983;AF=0.122951	GT:DR:DV	0/0:107:15
chr16	5762145	51333	N	AGAAGTGAATCTAGGGACCCCCGGGTGCCGCAAGCGGTTTGGCGCTGCCTGCTTTGGCCAGGGCTCGATCCTGGAGACACGGGATCGCAATCCCACTGTCGGGCTCCCGGTGCGCGGAGCTGTTCTCCCTCTGCCTTTGCTTGAGCCTCTCTCTCTCTCTCTGTGACTATCCATTGAATTAAAATAAATTAAAAATCTTTAACACAAAAAAAAAAAA	.	PASS	PRECISE;SVMETHOD=Snifflesv1.0.12;CHR2=chr16;END=5762156;STD_quant_start=2.839454;STD_quant_stop=5.068284;Kurtosis_quant_start=1.909109;Kurtosis_quant_stop=9.083632;SVTYPE=INS;SUPTYPE=AL;SVLEN=212;STRANDS=+-;STRANDS2=15,17,15,17;RE=32;REF_strand=51,52;Strandbias_pval=0.841493;AF=0.237037	GT:DR:DV	0/0:103:32
chr16	5764389	51334	N	AAGCAAGGAAATTTGAAACGCTTTGCTTTGGAGTACTAAGCA	.	PASS	PRECISE;SVMETHOD=Snifflesv1.0.12;CHR2=chr16;END=5764388;STD_quant_start=0.000000;STD_quant_stop=1.490712;Kurtosis_quant_start=6.541187;Kurtosis_quant_stop=12.793884;SVTYPE=INS;SUPTYPE=AL;SVLEN=42;STRANDS=+-;STRANDS2=17,19,17,19;RE=36;REF_strand=54,49;Strandbias_pval=0.699108;AF=0.258993	GT:DR:DV	0/0:103:36
chr16	5854618	51335	N	TTTTCTACAGAAATTCCTATTCATATGCCACAAGGGAAAAACGTGCCAGAGACGCATTGTTTTAAAAGAATCAAAATAGAAAACTGTTAAACTTTTCCTTGATACTAGAATACAATTATAGTATATTCATTTAATGGTATTAGTCTATAGCGCTAAAAGCAAAAATAGAGAAATACATTTATGACGATCATAGATCTCCTGCAATCCTGAACGGAAATCAGCAATATAGATGGATGTATGTTTTAAAATGTGTCAAAACAGTTCGTTTTAAAAAAATATGCAAAAACATTTTAATATTCTATGTACATGTACACAGTAAATATGAATTACACAATAAAAACAGCACAGGAATAGAACTATCCTGGAGCGTGTAAGAAGAGAAATTACCTTGGAGAATGGAAAAACAGGGATTTTTTTTAACTCTATTCCTTTAAATAAAATCTAAAACCATCCTCAAATTTGTGTCACTTATGTATCTTCTTGCCTCACAACCTAATGAGTCATATTTCAGTAGATGATATTAGAAGACTGTTTTTATCCCTCCATGTTTTCATACCGAAAACCTTTCCTTTTAACGAGTTCGTTTCCTCCTCTTTATTCTTTAAACTTCGTTCCTATACTACTTCCTCCCAGAAGCCTTTCATGACTGCCTTTAACTGCTTTTC	.	PASS	PRECISE;SVMETHOD=Snifflesv1.0.12;CHR2=chr16;END=5854627;STD_quant_start=0.384900;STD_quant_stop=7.236738;Kurtosis_quant_start=7.324005;Kurtosis_quant_stop=8.412729;SVTYPE=INS;SUPTYPE=AL,SR;SVLEN=646;STRANDS=+-;STRANDS2=25,29,25,29;RE=54;REF_strand=39,39;Strandbias_pval=0.725051;AF=0.409091	GT:DR:DV	0/1:78:54
chr16	5861427	51336	GAAGTATAAGAAGTGGGATCCCTGGGTGGCGCAGCGGTTTGGCGCCTGCCTTTGGCCCAGGGCGTGATCCTGGAGACCCGGGATCGAATCCCACGTCGGGCTCCCGGTGCATGGAGCCTGCTTCTCCCTCTGCCTGTGTCTCTGCCTCTCTCTCTCTCTGTGTGACTATCATAAATAAATAAAGATTTAAAAAAAAAAAAAAAAAAAG	N	.	PASS	PRECISE;SVMETHOD=Snifflesv1.0.12;CHR2=chr16;END=5861637;STD_quant_start=2.000000;STD_quant_stop=2.353394;Kurtosis_quant_start=-1.443908;Kurtosis_quant_stop=-1.649699;SVTYPE=DEL;SUPTYPE=AL;SVLEN=-210;STRANDS=+-;STRANDS2=17,9,17,9;RE=26;REF_strand=44,48;Strandbias_pval=0.125991;AF=0.220339	GT:DR:DV	0/0:92:26
chr16	5915629	51337	N	GGATAGATAGATAAGCTCGATAGCTAGATAGATAGATAGATA	.	PASS	PRECISE;SVMETHOD=Snifflesv1.0.12;CHR2=chr16;END=5915638;STD_quant_start=7.000000;STD_quant_stop=7.249521;Kurtosis_quant_start=-1.174144;Kurtosis_quant_stop=-1.335444;SVTYPE=INS;SUPTYPE=AL;SVLEN=31;STRANDS=+-;STRANDS2=13,23,13,23;RE=36;REF_strand=47,47;Strandbias_pval=0.17337;AF=0.276923	GT:DR:DV	0/0:94:36
chr16	5922582	51338	N	TTTTTTATTTTTTATTTTTTTTTTTTTTTTTTTTTAAACACTATATAGTCATTATTTCAAACTTCCTCACCATTCCGGCTTCCTATGTTGCAAAATATTAAATATATTGCACATTTCAGGGAAATCAACCTCTTAACCCACTTTGGTTCTTTATGACTCATTTATTTTTCTTTATATTACTAGCCCACATACTTTAGGCTGCGGTGAAGGTTTGTCTACTTTTTTTTTTTTAG	.	PASS	PRECISE;SVMETHOD=Snifflesv1.0.12;CHR2=chr16;END=5922588;STD_quant_start=0.000000;STD_quant_stop=3.430631;Kurtosis_quant_start=7.661816;Kurtosis_quant_stop=3.306833;SVTYPE=INS;SUPTYPE=AL;SVLEN=238;STRANDS=+-;STRANDS2=12,15,12,15;RE=27;REF_strand=45,44;Strandbias_pval=0.662534;AF=0.232759	GT:DR:DV	0/0:89:27
chr16	5991675	51339	N	TAGAAGGAGTGGGAGAAAAAAAAAAAAAAAAAAAAAAAAAAAA	.	PASS	PRECISE;SVMETHOD=Snifflesv1.0.12;CHR2=chr16;END=5991684;STD_quant_start=5.967302;STD_quant_stop=2.843757;Kurtosis_quant_start=6.253167;Kurtosis_quant_stop=3.246924;SVTYPE=INS;SUPTYPE=AL;SVLEN=47;STRANDS=+-;STRANDS2=29,18,29,18;RE=47;REF_strand=55,46;Strandbias_pval=0.477245;AF=0.317568	GT:DR:DV	0/1:101:47
chr16	6121592	51340	N	GAAAAAAAGGAAAGATACCAAATAAAAAAAAAAA	.	PASS	PRECISE;SVMETHOD=Snifflesv1.0.12;CHR2=chr16;END=6121592;STD_quant_start=4.778895;STD_quant_stop=7.751199;Kurtosis_quant_start=1.634232;Kurtosis_quant_stop=2.176356;SVTYPE=INS;SUPTYPE=AL;SVLEN=32;STRANDS=+-;STRANDS2=32,42,32,42;RE=74;REF_strand=56,58;Strandbias_pval=0.457321;AF=0.393617	GT:DR:DV	0/1:114:74
chr16	6179760	51341	AAAAAAAGAAGTTGGAGCAAGATGGCGGAAGAGCAGGGTCCCCAAATCACCTGTCTCCACCAAACTACCTAGAAAACCTTCAAATTATCCTGAAAATCTATGAATTCGGCCTGAGATTTAAAGAGAGACCAGCTGGAATGCGACAGTGAGAAGAGTTCGCGCATCTATCAAGGTAGGAAGACGGGGAAAAAGAAATAAAGGAACAAAAAGGCCTCCAAGGGGGAGGGGCCCCGCGAGGAGCCGGGCTGAGGCCGGGGCGAGTGTCCCCAGGACAGGAGAGCCCCGTCCCGGAGGAGCAGGAGCTGCACCGACCTTCCCGGGCGGAAAGGGGCTCGTGGGGAGTTGGAGCAGGACCCAGGAGGGCGAGGATGCCCTCGGGCTCCCGGGGGACAGTAACAGCAACTGCGCGCCCAGGAGAGTGCGCCGAGCTCCCTAAGGGCTGCAGCGCGCACGGCGGGACCCGGCGGGACCCGGAGCAGCTGAAGGGGCTCGGGGGCGGCGCGGGCTGGCCGGCAGCCGGGGGCCGAGGGGGCTCCTGCGGAGGGGGCGCCCGGAGCAGCTCGGAGGGGCTCGGGCAGAGGAAGAGGCTCCGTGCGGAGGGGGCTGCGCGGTTCCAGGAGCAGCTCGGAGGGGCTTGGGCGGCAGCTCCGCGGAGGGGGCTGCGGGGCGGGAGCGCGAATCCACCAGCGCAGGCTCCGGAGCACAGGGCGCCGGGACACAGCCCAGGATCCCGCCTCCCCCGGGACAGGCAGAGGCCGGGAGGGCCCAGGACAGCGAGGACGCTCCTGCCCCAGCTGAGCAGATCAGCGGCCCCGCCCGGAGCCTCCAGGCCCTGCAGACGGAGTTCCTGCCGGAGCTGAATCCAGGTTTCCAGAGCTGCCCCGCCACTGGGGCTGTTCCTCCTGCGGCCTCACGGGGTAAACAACCCCCCTGAGCCCTGCACCAGGCAGGGGCACAGCAGCTCCCCCAACTGCTAACACCTGAAAATCAGCACAACAGGCCCCTCCCCCAGAACACCAGCTAGACGGACAACTTCCAGGAGAAGCCAAGGGACTTAACACAGAATCAGAAGATACTCCCCGGTGGTTCTTTTTTTGTTTGTTTGTTTTTGTTTTTGTTTTTGTTTTGTTTTGCTTTTTGATTTGTTTTGCTTTTTGATTTGTTTCCTTCCCCCACCCTCTTTTTTTCTCCTTTTTCTTTCTCTTTTTCTTCTTTTTTTTTTTTTTTTTTTTTTTTTTTTTTTCGTTTTTTTTTCTTTTTCTTCCCTTTTTTTTTTCTCTTTCTCTTTTCTTTCCTTCTTTCTCTCCTCTCTTTTTCTCTTTTTCCCAATACAACTTGCTTTTGGCCACTCTGCACTGAGCAAAATGACTAGAAGGAAAACCTCACCTCAAAAGAAAGAATCAGAAACAGTCCTCTCTCCCACAGAGTTACAAAATCTGGATTACAATTCAATGTCAGAAAGCCAATTCAGAAGCACTATTATACAGCTACTGGTGGCTCTAGAAAAAAGTATAAAGGACTCAAGAGACTTCATGACTGCAGAATTTAGAGCTAATCAGGCAGAAATTAAAAATCAATTGAATGAGATGCAATCCAAACTAGAAGTCCTAACGACGAGGGTTAACGAGGTGGAAGAACGAGTGAGTGACCTAGAAGACAAGTTGATAGCAAAGAGGGAAACTGAGGAAAAAAGAGACAAACAATTAAAAGACCATGAAGATAGATTAAGGGAAATAAACGACAGCCTGAGGAAGAAAAACCTACGTTTAATTGGGGTTCCCGAGGGCGCCGAAAGGGACAGAGGGCCAGAATATGTATTTGAACAAATTCTAGCTGAAAACTTTCCTAATCTGGGAAGGGAAACAGGCATTCAGATCCAGGAAATAGAGAGATCCCCCCCTAAAATCAATAAAAACCGTTCAACACCTCGACATTTAATTGTGAAGCTTGCAAATTCCAAAGATAAGGAGAAGATCCTTAAAGCAGCAAGAGACAAGAAATCCCTGACTTTTATGGGGAGGAGTATTAGGGTAACAGCAGACCTCTCCACAGAGACCTGGCAGGCCAGAAAGGGCTGGCAGGATATATTCAGGGTCCTAAATGAGAAGAACATGCAACCAAGAATACTTTATCCAGCAAGGCTCTCATTCAAAATGGAAGGAGAGATAAAGAGCTTCCAAGACAGGCAGCAACTAAAAGAATATGTGACCTCCAAACCAGCTCTGCAAGAAATTTTAAGGGGGCCTCTTAAAATTCCCCTTTAAGAAGAAGTTCAGTGGAACAGTCCACAAAAACAAAGACTGATAGATATCATGATGACACTAAACTCATATCTCTCAATAGTAACTCTGAATGTGAACGGGCTTAATGACCCCATCAAAAGGCGCAGGGTTTCAGACTGGATAAAAAAGCAGGACCCATCTATTTGCTGTCTACAAGAGACTCATTTTAGACAGAAGGACACCTACAGCCTGAAAATAAAAGGTTGGAGAACCATTTACCATTCGAATGGTCCTCAAAAGAAAGCAGGGGTAGCCATCCTTATATCAGATAAACTAAAATTTACCCCAAAGACTGTAGTGAGAGATGAAGAGGGACACTATATCATACTTAAAGGATCTATTCAACAAGAGGACTTAACAATCCTCAATATATATGCTCCGAATGTGGGAGCTGCCAAATATATAAATCAATTATTAACCAAAGTGAAGAAATACTTAGATAATAATACACTTATACTTGGTGACTTCAATCTAGCTCTTTCTATACTCGATAGGTCTTCTCAGCAAAACATCTCCAAAGAAACGAGAGCTTTAAATGATACACTGGACCAGATGGATTTCACAGATATCTACAGAACTTTACATCCAAACTCAACTGAATACACATTCTTCTCAAGCGCACATGGAACTTTCTCCAGAATAGACCACATATTGGGTCACAAATCGGGTCTGAACCGATACCAAAAGATTGGGATTGTCCCCTGCATATTCTCGGACCATAATGCCTTGAAATTAGAACTGAATCACAACAAGAAGTTTGGAAGGACCTCAAACACATGGAGGTTAAGGACCATCCTGCTAAAAGATAAAAGGGTCAACCAGGAAATTAAGGAAGAATTAAAAAGATTCATGGAAACTAATGAGAATGAAGATACAACCGTTCAAAATCTTTGGGATGCAGCAAAAGCAGTCCTAAGGGGGAAATACATCGCAATACAAGCATCCATTCAAAACTGGAAAGAACTCAAATACAAAAGCTAACCTTACACATAAAGGAGCTAGAGAAAAAACAGCAAATAGATCCTACACCCAAGAGAAGAAGGGAGCTAATAAAGATTCGAGCAGAACTCAACGAAATCGAGACCAGAAGAACTGTGGAACAGATCAACAGAACCAGGAGTTGGTTCTTTGAAAGAATTAATAAGATAGATAAACCATTAGCCAGCCTTATTAAAAAGAAGAGAGAGAAGACTCAAATTAATAAATCATGAATGAGAAAGGAGAGATCACTACCAACACCAAGGAAATACAAACGATTTTAAAAACATATTATGAACAGCTATACGCCAATAAATTAGGCAATCTAGAAGAAATGGACGCATTCCTGGAAAGCCACAAACTACCAAAACTGGAACAGGAAGAAATAGAAAACCTGAACAGGCCAATAACCAGGGAGGAAATTGAAGCAGTCATCAAAAACCTCCCAAGACACAAGAGTCCAGGGCCAGATGGCTTCCCAGGAGAATTTTATCAAACGTTTAAAGAAGAAACCATACCTATTCTCCTAAAGCTGTTTGGAAAGATAGAAAGAGATGGAGTACTTCCAAATTCGTTCTATGAAGCCAGCATCACCTTAATTCCAAAGCCAGACAAAGACCCCGCCAAAAAGGAGAATTACAGACCAATATCCCTGATGAACATGGATGCAAAAATTCTCAACAAGATACTGGCCAATAGGATCCAACAGTACATTAAGAAAATTATTCACCATGACCAAGTAGGATTTATCCCCGGGACACAAGGCTGGTTCAACACCCGTAAAACAATCAATGTGATTCATCATATCAGCAAGAGAAAAACCAAGAACCATATGATCCTCTCATTGGATGCAGAGAAAGCATTTGACAAAATACAGCATCCATTCCTGATCAAAACTCTTCAGAGTGTAGGGATAGAGGGAACATTCCTCGACATCTTAAAAGCCATCTATGAAAAGCCCACAGCAAATATCATTCTCAATGGGGAAGCACTGGGAGCCTTTCCCCTAAGATCAGGAACAAGACAGGGATGTCCACTCTCACCACTGCTATTCAACATAGTACTGGAAGTCCTAGCCTCAGCAATCAGACAACAAAAAGACATTAAAGGCATTCAAATTGGCAAAGAAGAAGTCAAACTCTCCCTCTTCGCCGATGACATGATACTCTACATAGAAAACCCAAAAGTTTCCACCCCAAGATTGCTAGAACTCATACAGCAATTCGGTAGCGTGGCAGGATACAAAATCAATGCCCAGAAGTCAGTGGCATTTCTATACACTAACAATGAGACTGAAGAAAGAGAAATTAAGGAGTCAATCCCATTTACAATTGCACCCAAAAGCATAAGATACCTAGGAATAAACCTCACCAAAGATGTAAAGGATCTATACCCTCAAAACTATAGAACACTTCTGAAAGAAATTGAGGAAGACACAAAGAGATGGAAAAATATTCCATGCTCATGGATTGGCAGAATTAATATTGTGAAAATGTCAATGTTACCCAGGGCAATATACACGTTTAATGCAATCCCTATCAAAATACCATGGACTTTCTTCAGAGAGTTAGAACAAATTATTTTAAGATTTGTGTGGAATCAGAAAAGACCCCGAATAGCCAGGGGAATTTTAAAAAAAAAAACCATATCTGGGGGCATCACAATGCCAGATTTCAGGTTGTACTACAAAGCTGTGGTCATCAAGACAGTGTGGTACTGGCACAAAAACAGACACATAGATCAGTGGAACAGAATAGAGAATCCAGAAGTGGACCCTGAACTTTATGGGCAACTAATATTCGATAAAGGAGGAAAGACTATCCATTGGAAGAAAGACAGTCTCTTCAATAAGTGGTGCTGGGAAAATTGGACATCCACATGCAGAAGAATGAAACTAGATCACTCTCTTTCACCATACACAAAGATAAACTCAAAATGGATGAAAGATCTAAATGTGAGACAAGATTCCATCAAAATCCTAGAGAAGAACACAGGCAACACCCTTTTTGAACTCGGCCATAGTAACTTCTTGCAAGATACATCCACGAAGGCAAAAGAAACAAAAGCAAAAATGAACTATTGGGACTTCATCAAGATAAGAAGCTTTTGCACAGCAAAGGATACAGTCAACAAAACTCAAAGACAACCTACAGAATGGGAGAAGATATTTGCAAATGACATATCAGATAAAGGGCTAGTTTCCAAGATCTATAAAGAACTTATTAAACTCAACACCAAAGAAACAAACAATCCAATCATGAAATGGGCAAAAGACATGAACAGAAATCTCACAGAGGAAGACATAGACATGGCCAACATGCATATGAGAAAATGCTCTGCATCACTTGCCATCAGGGAAATACAAATCAAAACTACAATGAGATACCACCTCACACCAGTGAGAATGGGGAAAATTAACAAGGCAGGAAACAACAAATGTTGGAGAGGATGCGGAGAAAAGGGAACCCTCTTACACTGTTGGTGGGAATGTGAACTGGTGCAGCCACTCTGGAAAACTGTGTGGAGGTTCCTCAAAGAGTTAAAAATAGACCTGCCCTACGACCCAGCAATTGCACTGTTGGGGATTTACCCCAAAGATACAAATGCAATGAAACGCCGGGACACCTGCACCCCGATGTTTCTAGCAGCAATGGCCACGATAGCCAAAAACTGTGGAAGGAGCCTCGGTGTCCAACGAAAGATGAATGGATAAAGAAGATGTGGTTTATGTATACAATGGAATATTACTCAGCTATTAGAAATGACAAATACCCACCATTTGCTTCAACGTGGATGGAACTGGAGGGTATTATGCTGAGTGAAGTAAGTCAGTCGGAGAAGGACAAACATTATATGTTCTCATTCATTTGGGGAATATAAATAATAGTGAAAGGGAAAATAAGGGAAGGGAGAAGAAATGTGTGGGAAATATCAGAAAGGGAGACAGAACGTAAAGACTGCTAACTCTGGGAAACGAACTAGGGGCGGTAGAAGGGGAGGAGGGCGGGAGGTGGGAGTGAATGGGTGACGGGCACTGGGTGTTATTCTGTATGTTAGTAAATTGAACACCAATAAAAAAAAAATGAAAGTAAAAAAAAAAAAAAAAAAAAAAAAAAAAAAAA	N	.	PASS	PRECISE;SVMETHOD=Snifflesv1.0.12;CHR2=chr16;END=6186144;STD_quant_start=6.462562;STD_quant_stop=0.485071;Kurtosis_quant_start=11.545435;Kurtosis_quant_stop=13.861897;SVTYPE=DEL;SUPTYPE=AL,SR;SVLEN=-6384;STRANDS=+-;STRANDS2=16,19,16,19;RE=35;REF_strand=67,64;Strandbias_pval=0.703925;AF=0.210843	GT:DR:DV	0/0:131:35
chr16	6228491	51342	N	AATTTTCGTGGATCCTCGGGTGGCGCCGCGGTTTGGCGCCTGCTTTGGCCCCGGGTCGGCGATCCTGGGACAGGCGACTCGCATCCCACGTCGGGCTGCTCCCGGGGCATGGAGTGTTTCTCCCACTGGCCGATGTCCTCTGCCTCTCTCTCCCTCTCTCTCTCCCTCGTGGACGCTTATAAATAAAATAAAATAAAAATTAAAAAAAATATAG	.	PASS	PRECISE;SVMETHOD=Snifflesv1.0.12;CHR2=chr16;END=6228491;STD_quant_start=2.345208;STD_quant_stop=4.406435;Kurtosis_quant_start=1.238804;Kurtosis_quant_stop=2.716235;SVTYPE=INS;SUPTYPE=AL;SVLEN=219;STRANDS=+-;STRANDS2=14,11,14,11;RE=25;REF_strand=55,55;Strandbias_pval=0.660719;AF=0.185185	GT:DR:DV	0/0:110:25
chr16	6228594	51343	CCTAAATCCCAAAAAAATAAAATAAAATAAAATAAAATAAAA	N	.	PASS	PRECISE;SVMETHOD=Snifflesv1.0.12;CHR2=chr16;END=6228642;STD_quant_start=3.796929;STD_quant_stop=3.651484;Kurtosis_quant_start=-0.780457;Kurtosis_quant_stop=-1.585800;SVTYPE=DEL;SUPTYPE=AL;SVLEN=-48;STRANDS=+-;STRANDS2=11,13,11,13;RE=24;REF_strand=54,54;Strandbias_pval=0.822472;AF=0.181818	GT:DR:DV	0/0:108:24
chr16	6252916	51344	N	AAAAAAAAAAAGAAGAAAATAATAAAAGAAGAGAAAAAGATAACAAAAAGAAAAAAAAAAAGAAACAAGAAGAAGAAAAAAACAAACAATAACCCAAGGAGACAGAAAAACCAAGAAAAGAAAAGAAACACAAAACAAAAAAAAAGAAGCC	.	FAIL_NOTPRECISE	IMPRECISE;SVMETHOD=Snifflesv1.0.12;CHR2=chr16;END=6252957;STD_quant_start=6.906519;STD_quant_stop=66.932802;Kurtosis_quant_start=2.034663;Kurtosis_quant_stop=1.184701;SVTYPE=INS;SUPTYPE=AL;SVLEN=135;STRANDS=+-;STRANDS2=0,20,0,20;RE=20;REF_strand=42,53;Strandbias_pval=5.39427e-05;AF=0.173913	GT:DR:DV	0/0:95:20
chr16	6276053	51345	N	CTGAAATACACCCCAGGATCCCTGGGCTTGCGCAGCGGTTGGGCGCCTGCCGTTGGGACCCAGGGCGCGTCCTGGAGACCCGGGATCTAATCCCACATCAGGCTCCCGGTGCATGGAGCCTAGCTTCTCCCCCTCTGCCTAGGGTCTCTAGAACTCTCTCTCTCTCTCGCTCTCTCTTGAGCTATCATGAAATAAATAAAAATTAAAAAAAAA	.	PASS	PRECISE;SVMETHOD=Snifflesv1.0.12;CHR2=chr16;END=6276063;STD_quant_start=2.260777;STD_quant_stop=3.197221;Kurtosis_quant_start=13.386352;Kurtosis_quant_stop=9.638789;SVTYPE=INS;SUPTYPE=AL;SVLEN=207;STRANDS=+-;STRANDS2=17,19,17,19;RE=36;REF_strand=53,54;Strandbias_pval=0.849003;AF=0.251748	GT:DR:DV	0/0:107:36
chr16	6285597	51346	AAAACTGAAGGATTCGGGATCCCTGGGTGGCGCAGCGGTTTAGCGCCTGCCTTTGGCCCAGGGCGCGATCCTGGAGACCCAGGATCGAATCCCACGTCGGGCTCCCGGTGCATGGAGCCTGCTTCTCCCTCTGCCTGTGTCTCTGCCTCTCTCTCTCGCTGTGTGCCTATCATAAATAAATAAAAAAAATTTAAAAAAAAAAAAAAAAAAAAA	N	.	PASS	PRECISE;SVMETHOD=Snifflesv1.0.12;CHR2=chr16;END=6285812;STD_quant_start=2.610077;STD_quant_stop=1.952562;Kurtosis_quant_start=-1.838353;Kurtosis_quant_stop=-1.802532;SVTYPE=DEL;SUPTYPE=AL;SVLEN=-215;STRANDS=+-;STRANDS2=17,16,17,16;RE=33;REF_strand=60,52;Strandbias_pval=0.845458;AF=0.227586	GT:DR:DV	0/0:112:33
chr16	6309234	51347	N	GAAACGAAATGAACGAAAGAAAGAAAAAGAAAAAG	.	FAIL_NOTPRECISE	IMPRECISE;SVMETHOD=Snifflesv1.0.12;CHR2=chr16;END=6309233;STD_quant_start=13.623509;STD_quant_stop=24.116384;Kurtosis_quant_start=-0.933039;Kurtosis_quant_stop=3.774271;SVTYPE=INS;SUPTYPE=AL;SVLEN=52;STRANDS=+-;STRANDS2=6,16,6,16;RE=21;REF_strand=45,40;Strandbias_pval=0.0537974;AF=0.198113	GT:DR:DV	0/0:85:21
chr16	6326345	51348	AAGAGGGGGAGGAGCAAGATGGCGGAAGAGTAGGGTCTCCAAATCACCTGTCTCCACCAAACTACCTAGAAAACCTTCAAATTATCCTGAAAATCTATGAATTCGGCCTGAGATTTAAAGAGAGACCAGCTGGAATGCTACAGTGAGAAGAGTTCGCGCATCTATCAAGGTAGGAAGACGGGGAAAAAGAAGTAAAGGAACAAAGGCCTCCAAGGGGGAGGGGCCCCGCGAGGAGCCGGGCTGAGGCCGGGGCGAGTGACCCCAGGACAGGAGAGCCCCGTCCCGGAGGAGCAGGAGCTGCACCGACCTTCCCGGGAGGAAAGGGGCTCGCAGGGAGTTGGAGCAGGACCCAGGAGGGCGGGGATGCCCTCGGGCTCCCGGGGACAGTAACAGCAACTGCGCACCCAGGAGAGTGCGCCGAGCTCCCTAAGGGCTGCAGCGCGCACGGCGGGACCCGGCGGGACCCGGAGCAGCTGAAGGGGCTCGGGCGGCGGCTCCGCGGAGGGGGCTGCGCGGCCCGGGAGCGCGAATCCAACAGCGCAGGCCCCGGAGCACAGGGCGCCGGGACACAGCCCAGGATCCCGCCTCCCCCGGGACAGGCAGAGGCCGGGAGGGCCCAGGACAGCGAGGACGCTCCTGCCCCAGCTGAGCACATCAGCGGCCCCGCCCCGGAGCCTCCAGGCCCTGCAGACGGAGTTCCTGCCGGAGCTGAATCCAGGTTTCCAGAGCTGCCCCGCCACTGGGGCTGTTCCTCCTGCGGCCTCACGGGGTAAACAACCCCCACCGAGCCCTGCACCAGGCAGGGGCACAGCAGCTCCCCCAACTGCTAACACCTGAGAATCAGCACAACAGGCCCCTCCCCCAGAACACCAGCTAGACTGACAACCTCCAGGAGAAGCCAAGGGACTTAAAGAACACAGAATCAGAAGATACTCCCCGGTGGTTCTTTTTTTGTTTGTTTGTTTTTGTTTTGTTTTTGTTTTGTTTTGCTTTTTGATTTGTTTCCTTCCCCCACCCCCTTTTTTTCTCCTTTCTTTTTCTTTCTCTTTTTCTTCTTTTTTTTTTTTTTTCGTTTTTTTTTCTTTTTCTTCCCTTTTTTTTCTCTTTCTCTTTTCTTTCCTTCTTTCTCTCCTCTCTTTTTCTCTTTTTCCCAATACAACTTGCTTTTGGCCACTCTGCACTGAGCAAAATGACTAGAAGGAAAACATCACCTCAAAAGAAAGAATCAGAAACAGTCCTCTCTCCCACAGAGTTACAAAATCTGGATTACAATTCAATGTCAGAAAGCCAATTCAGAAGCACTATTATACAGCTACTGGTGGCTCTAGAAAAAAGTATAAAGGACTCAAGAGACTTCATGACTGCAGAATTTAGAGCTAATCAGGCAGAAATTAAAAATCAATTGAATGAGATGCAATCCAAACTAGAAGTCCTAACGACGAGGGTTAACGAGGTGGAAGAACGAGTGAGTGACCTAGAAGACAAGTTGATAGCAAAGAGGGAAACTGAGGAAAAAAGAGACAAACAATTAAAAGACCATGAAGATAGATTAAGGGAAATAAACGACAGCCTGAGGAAGAAAAACCTACGCTTAATTGGGGTTCCCGAGGGCGCCGAAAGGGACAGAGGGCCAGAATATGTATTTGAACAAATTCTAGCTGAAAACTTTCCTAATCTGGGAAGGGAAACAGGCATTCAGATCCAGGAAATAGAGAGATCCCCCCCTAAAATCAATAAAAACCGTTCAACACCTCGACATTTAATTGTGAAGCTTGCAAATTCCAAAGATAAAGAGAAGATCCTTAAAGCAGCAAGAGACAAGAAATCCCTGACTTTTATGGGGAGGAGTATTAGGGTAACAGCAGACCTCTCCACAGAGACCTGGCAGGCCAGAAGGGCTGGCAGGATATATTCAGGGTCCTAAATGAGAAGAACATGCAACCAAGAATACTTTATCCAGCAAGGCTCTCATTCAAAATGGAAGGAGAGATAAAGAGCTTCCAAGACAGGCAGCAACTGAAAAGAATATGTGACCTCCAAACCAGCTCTGCAAGAAATTTTAAGGGGGCCTCTTAAAATTCCCCTTTAAGAAGAAGTTCAGTGGAACAGTCCACAAAAACAAAGACTGAATAGTTATCATGATGACACTAAAACTCATATCTCTCAATAGTAACTCTGAATGTGAACGGGCTTAATGACCCCATCAAAAGGCGCAGGGTTTCAGACTGGATAAAAAAGCAGGACCCATCTATTTGCTGTCTACAAGAGACTCATTTTAGACAGAAGGACACCTACAGCCTGAAAATAAAAGGTTGGAGAACCATTTACCATTCGAATGGTCCTCAAAAGAAAGCAGGGTAGCCATCCTTATATCAGATAAACTAAAATTTACCCCAAAGACTGTAGTGAGAGATGAAGAGGGACACTATATCATACTTAAAGGATCTATTCAACAAGAGGACTTAACAATCCTCAATATATATGCTCCAAATGTGGGAGCTGCCAAATATATAAATCAATTATTAACCAAAGTGAAGAAATACTTAGATAATAATACACTTATACTTGGTGACTTCAATCTAGCTCTTTCTATACTCGATAGGTCTTCTAAGCAAAACATCTCCAAAGAAACGAGAGCTTTAAATGATACACTGGACCAGATGGATTTCACAGATATCTACAGAACTTTACATCCAAACTCACTGAATACACATTCTTCTCAAGCGCACATGGAACTTTCTCCAGAATAGACCACATATTGGGTCACAAATCGGGTCTGAACCGATACCAAAAGATTGGGATTGTCCCCTGCATATTCTCGGACCATAATGCCTTGAAATTAGAACTAAATCACAACAAGAAGTTTGGAAGGACCTCAAACACATGGAGGTTAAGGACCATCCTGCTAAAAGATAAAAGGGTCAACCAGGAAATTAAGGAAGAATTAAAAAGATTCATGGAAACTAATGAGAATGAAGATACAACCGTTCAAAATCTTTGGGATGCAGCAAAAGCAGTCCTAAGGGGGAAATACATCGCAATACAAGCATCCATTCAAAAACTGGAAAGAACTCAAATACAAAAGCTAACCTTACACATAAAGGAGCTAGAGAAAAAACAGCAAATAGATCCTACACCCAAGAGAAGAAGGGAGTTAATAAAGATTCGAGCAGAACTCAACGAAATCGAGACCAGAAGAACTGTGGAACAGATCAACAGAACCAGGAGTTGGTTCTTTGAAAGAATTAATAAGATAGATAAACCATTAGCCAGCCTTATTAAAAAGAAGAGAGAGAAGACTCAAATTAATAAAATCATGAATGAGAAAGGAGAGATCACTACCAACACCAAGGAAATACAAACGATTTTAAAAACCATATTATGAACAGCTATATGCCAATAAATTAGGCAATCTAGAAGAAATGGACGCATTCCTGGAAAGCCACAAACTACCAAACCTGGAACAGGAAGAAATAGAAAACCTGAACAGGCCAATAACCAGGGAGGAAATTGAAGCAGTCATCAAAAACCTCCCAAGACACAAGAGTCCAGGGCCAGATGGCTTCCCAGGAGAAATTTTATCAAACGTTTAAAGAAGAAATCATACCTATTCTCCTAAAGCTGTTTGGAAAGATAGAAAGAGATGGAGTACTTCCAAATTCGTTCTATGAAGCCAGCATCACCTTAATTCCAAAGCCAGACAAAGACCCCGCCAAAAAGGAGAATTACAGACCAATATCCCTGATGAACATGGATGCAAAAATTCTCAACAAGATACTGGCCAATAGGATCCAACAGTACATTAAGAAAATTATTCACCATGACCAAGTAGGATTTATCCCTGGGACACAAGGCTGGTTCAACACCCGTAAAACAATCAATGTGATTCATCATATCAGCAAGAGAAAAACCAAGAACCATATGATCCTCTCATTGGATGCAGAGAAAGCATTTGACAAAATACAGCATCCATTCCTGATCAAAACTCTTCAGAGTGTAGGGATAGAGGGAACATTCCTCGACATCTTAAAAGCCATCTATGAAAAGCCCACAGCAAATATCATTCTCAATGGGGAAGCACTGGGAGCCTTTCCCCCAAGATCAGGAACAAGACAGGGATGTCCACTCTCACCACTGCTATTCAACATAGTACTGGAAGTCCTAGCCTCAGCAATCAGACAACAAAAAGACATTAAAGGCATTCAAATTGGCAAAGAAGAAGTCAAACTCTCCCTCTTCGCCGATGACATGATACTCTACATAGAAAACCCAAAAGTCTCCACCCCAAGATTGCTAGAACTCATACAGCAATTCGGTAGCGTGGCAGGATACAAAATCAATGCCCAGAAGTCAGTGGCATTTCTATACACAAACAATGAGACTGAAGAAAGAGAAATTAAGGAGTCAATCCCATTTACAATTGCACCCAAAAGCATAAGATACCTAGGAATAAACCTCACCAAAGATGTAAAGGATCTATACCCTCAAAACTATAGAACACTTCTGAAAGAAATTGAGGAAGACACAAAGAGATGGAAAATATTCCATGCTCATGGATTGGCAGAATTAATATTGTGAAAATGTCATGTTACCCAGGGCAATATACACGTTTAATGCAATCCCTATCAAAATACCATGGACTTTCTTCAGAGAGTTAGAACAAATTATTTAAGATTTGTGTGGAATCAGAAAAGACCCCGAATAGCCAGGGGAATTTTAAAAAAGAAAACCATATCTGGGGGCATCACAATGCCAGATTTCAGGTTGTACTACAAAGCTGTGGTCATCAAGACAGTGTGGTACTGGCACAAAAACAGACACATAGATCAGTGGAACAGAATAGAGAATCCAGAAGTGGACCCTGAACTTTATGGGCAACTAATATTCGATAAAGGAGGAAAGACTATCCATTGGAAGAAAGACAGTCTCTTCAATAAATGGTGCTGGGGAAAATTGGACATCCACATGCAGAAGAATGAAACTAGACCACTCTCTTTCACCATACACAAAGATAAACTCAAAATGGATGAAAGATCTAAATGTGAGACAAGATTCCATCAAAATCCTAGAGAAGAACACAGGCAACACCCTTTTTGAACTCGGCCATAGTAACTTCTTGCAAGATACATCCACGAAGGCAAAAGAAACAAAAGCAAAAATGAACTATTGGGACTTCATCAAGATAAGAAGCTTTTGCACAGCAAAGGATACAGTCAACAAAACTCAAAGACAACCTACAGAATGGGAGAAGATATTTGCAAATGACATATCAGATAAAGGGCTAGTTTCCAAGATCTATAAAGAACTTATTAAACTCAACACCAAAGAAACAAACAATCCAATCATGAAATGGGCAAAAGACATGAACAGAAATCTCACAGAGGATGACATAGACATGGCCAACATGCATATGAGAAAATGCTCTGCATCACTTGCCATCAGGGAAATACAAATCAAAACTACAATGAGATACCACCTCACACCAGTGAGAATGGGGAAAATTAACAAGGCAGGAAACAACAAATGTTGGAGAGGATGCGGAGAAAAGGGAACGCTCTTACACTGTTGGTGGGAATGTGAACTGGTGCAGCCACTCTGGAAAACTGTGTGGAGGTTCCTCAAAGAGTTAAAAATAGACCTGCCCTACGACCCAGCAATTGCACTGTTGGGGATTTACCCCAAAGATACAAATGCAATGAAACGCCGGGACACCTGCACCCCGATGTTTCTAGCAGCAATGGCCACTATAGCCAAACTGTGGAAGGAGCCTCGGTGTCCAACGAAAGATGAATGGATAAAGAAGATGTGGTTATGTATACAATGGAATATTACTCAGCTATTAGAAATGACAAATACCCACCATTTGCTTCAACGTGGATGGAACTGGAGGGTATTATGCTGAGTGAAGTAAGTCAGTCGGAGAAGGACAAACATTATATGTTCTCATTCATTTGGGGAATATAAATAATAGTGAAAGGGAAAATAGGGAAGGGAGAAGAAATGGGTGGGAAATATCAGAAAGGGAGACAGAACGTAAAGACTGCTAACTCTGGGAAACGAACTAGGGGTGGTAGAAGGGGAGGAGGGCGGGGGGTGGGAGGAATGGGTGACGGGCACTGGGTGTTATTCTGTATGTTAGTAAATTGAACACCAATAAAAAAAAAAAAGAAAAAATAAATAAATAAAACATTCTTCCTCTCTATGAAGGAAGGCTTAATAAATATAGCTCAAGAACATATCCATTAGGAAGGCCTCTATAATTTATAGAATCTAGCAAACAGCTTTATTTTGTGTTTTAAAATAGCTTATCTATGGTTCTGTGATAAATGTGTTGTATTACAAGGAATTATTTATTTGTTCCACCAACTAAACATTGGTTTCTAGGAAGAGGGGACTTTTTTTTTTTTATTCCAATTATCTGGAATAAATGACAAAATATATAGCAGGATCTAAATAAATATTCATTTCTTTCCAAAAAAAAAAAAAAAAAAATCATC	N	.	PASS	PRECISE;SVMETHOD=Snifflesv1.0.12;CHR2=chr16;END=6332831;STD_quant_start=0.480384;STD_quant_stop=0.620174;Kurtosis_quant_start=13.080579;Kurtosis_quant_stop=20.037540;SVTYPE=DEL;SUPTYPE=AL,SR;SVLEN=-6486;STRANDS=+-;STRANDS2=21,31,21,31;RE=52;REF_strand=29,35;Strandbias_pval=0.706554;AF=0.448276	GT:DR:DV	0/1:64:52
chr16	6364386	51349	GAAATCAAAAGTTATATTTCCCTCAGCCTGTTTGTATTTTATGTA	N	.	PASS	PRECISE;SVMETHOD=Snifflesv1.0.12;CHR2=chr16;END=6364424;STD_quant_start=5.215362;STD_quant_stop=2.463060;Kurtosis_quant_start=-1.580825;Kurtosis_quant_stop=-1.530774;SVTYPE=DEL;SUPTYPE=AL;SVLEN=-38;STRANDS=+-;STRANDS2=18,13,18,13;RE=31;REF_strand=59,47;Strandbias_pval=0.84001;AF=0.226277	GT:DR:DV	0/0:106:31
chr16	6379662	51350	GTAGTTTACATCTGAAATCTTCAAACACCAGTG	N	.	PASS	PRECISE;SVMETHOD=Snifflesv1.0.12;CHR2=chr16;END=6379695;STD_quant_start=4.809712;STD_quant_stop=4.669047;Kurtosis_quant_start=-1.955819;Kurtosis_quant_stop=-1.965880;SVTYPE=DEL;SUPTYPE=AL;SVLEN=-33;STRANDS=+-;STRANDS2=18,12,18,12;RE=30;REF_strand=55,45;Strandbias_pval=0.679061;AF=0.230769	GT:DR:DV	0/0:100:30
chr16	6401864	51351	N	AAACAGAATAGTATTCGTTGTAAAGTATGGCAAAGTGTACCAAAAGTAGGGAGATGTTTTTGGGTAACAAGCTATAAGTGAAGATAGGAAAAGATTGAATATATCTTAAAAGTAAGCCTTAAAGGGAGAATAGTAACG	.	FAIL_NOTPRECISE	IMPRECISE;SVMETHOD=Snifflesv1.0.12;CHR2=chr16;END=6401886;STD_quant_start=27.339140;STD_quant_stop=18.689187;Kurtosis_quant_start=2.552647;Kurtosis_quant_stop=6.625420;SVTYPE=INS;SUPTYPE=AL;SVLEN=115;STRANDS=+-;STRANDS2=21,22,21,22;RE=43;REF_strand=58,49;Strandbias_pval=0.59065;AF=0.286667	GT:DR:DV	0/0:107:43
chr16	6578187	51352	N	TAAACATAATTCTTTTTTTTTTTTTTTTTTTTTTTTTTTTTTTTTTTAAAAAATTTTTATTTATTTATTTATGATAGTCACAGAGAGAGAGGAGAGAGGAAGGGGGAGAGGCAGAGATATAGGCAGGGAGGAAGCAGGCTCCACTGCACCGGCAGCCCGACGGGGATTCGATCCCGGGTCTCCAGGATCGCGCCCTGGGCCAAACGGCAGGCGCAAAACCGCTGCGCCACCCAGGGATCCC	.	PASS	PRECISE;SVMETHOD=Snifflesv1.0.12;CHR2=chr16;END=6578192;STD_quant_start=3.119829;STD_quant_stop=6.470446;Kurtosis_quant_start=4.665282;Kurtosis_quant_stop=0.111778;SVTYPE=INS;SUPTYPE=AL;SVLEN=236;STRANDS=+-;STRANDS2=19,12,19,12;RE=31;REF_strand=49,36;Strandbias_pval=0.832249;AF=0.267241	GT:DR:DV	0/0:85:31
chr16	6712958	51353	N	GAAAAAAAAAATAAAAAAATAAAAAAAACAAATAAGAACAAG	.	PASS	PRECISE;SVMETHOD=Snifflesv1.0.12;CHR2=chr16;END=6712964;STD_quant_start=2.578759;STD_quant_stop=2.607681;Kurtosis_quant_start=15.631005;Kurtosis_quant_stop=10.301163;SVTYPE=INS;SUPTYPE=AL;SVLEN=47;STRANDS=+-;STRANDS2=21,20,21,20;RE=41;REF_strand=38,35;Strandbias_pval=1;AF=0.359649	GT:DR:DV	0/1:73:41
chr16	6743331	51354	N	CCCCCTCCGCACACCCCATCCAGGCGTCCCCCGCGCACCCCCCCATCCCGAGGCCCCCCCCGCGCCCCCATCCCCGAGCCCCCTCCGCACACCCCATCCCCGAGGTGTCCCCGCGCACCCCATCCCCGAGGTTCTCCCCCGCACACCCTCCCCCGAGTTTGCTCCCTCGCGCACCCCATCCCGAGTGTCC	.	FAIL_NOTPRECISE	IMPRECISE;SVMETHOD=Snifflesv1.0.12;CHR2=chr16;END=6743353;STD_quant_start=13.233795;STD_quant_stop=62.453716;Kurtosis_quant_start=0.876596;Kurtosis_quant_stop=-0.863896;SVTYPE=INS;SUPTYPE=AL;SVLEN=158;STRANDS=+-;STRANDS2=13,18,13,18;RE=30;REF_strand=46,48;Strandbias_pval=0.539188;AF=0.241935	GT:DR:DV	0/0:94:30
chr16	6755725	51355	N	GGGGGGGGGGGGGGGGGGGAGGGGGGGGGGGGGGGAGGGGGGGGGGGGGGGGGGGGGGGGGGGGGGGGGGGGGGGGGGGGGGGGGGGGGGGGGGGGGGGGGGGGGGGGGGGGGGGGGGGGAGGGGGGGGGGGGGGGGTGG	.	FAIL_NOTPRECISE	IMPRECISE;SVMETHOD=Snifflesv1.0.12;CHR2=chr16;END=6755735;STD_quant_start=2.880972;STD_quant_stop=28.884252;Kurtosis_quant_start=1.465494;Kurtosis_quant_stop=0.195736;SVTYPE=INS;SUPTYPE=AL;SVLEN=75;STRANDS=+-;STRANDS2=14,3,14,3;RE=17;REF_strand=42,41;Strandbias_pval=0.0175661;AF=0.17	GT:DR:DV	0/0:83:17
chr16	6785054	51356	GGGCGCGCCGCGGGGCGCGGGGGCACGTCCCCGGGGGGCAGGGCGCTCGGAGGTCGCGGGCGGGGGCGCCGCAACGGGGGCCTCCCGGGGGGGCGGGAGGGGGCGCGGGGCGCACGCGGGGGGCAGTCCGGGGGTCAGAGCGCTCGGAGGCCGCGGGCGGGGGCGCAGGGGGCCTCCCGGGGGGCGCAGGAAGGGGCGCGGGGCGCACACGGGGGGCGCCCGGGGGTCAGGCGCTCGGAGGCGCGGGCGGGCGCGGGGCGGGGGGCGCAAAAGGGGGGGCGCACCGGGGGCGCCCGGGGGAGGGGCCCGGGCCGGGGGGGGCGCGGGGCCCGGGGGCGGGGGCCCGCCCCGGGGGCAGCCCGGGGGTCAGAGCGCTCGGAGGCCGCGGGGGGCGCGGGGGCGGGGGCGCAGGAAGGGTCGCGGGGCGCACACGGGGGCCCCCGGGGAGGGCGCTCGGAGGTCGCGGGCGGGCGCACGGAGGGCGCCGGGGGGCGCGCGGGGGGCGCAGGAGGGGGCGCGGGGGGCACGCAGGGGCCGCCCGGGGGTCAGGCGCTCGGAGGGGCCGCGGGGCCCCGGGGGCGCAGCACGCGGGGGGGGGGCAGCCCGGGGTGGCGGGGGGGGGCGGGGGCGCGGGGCCTCCGCGGGCGCGGAAGGGT	N	.	FAIL_NOTPRECISE	IMPRECISE;SVMETHOD=Snifflesv1.0.12;CHR2=chr16;END=6785646;STD_quant_start=103.552402;STD_quant_stop=131.499049;Kurtosis_quant_start=-0.876168;Kurtosis_quant_stop=-1.260958;SVTYPE=DEL;SUPTYPE=AL,SR;SVLEN=-592;STRANDS=+-;STRANDS2=7,6,7,6;RE=13;REF_strand=41,35;Strandbias_pval=1;AF=0.146067	GT:DR:DV	0/0:76:13
chr16	6881989	51357	AGAGGATTGGGATCCCTGGGTGGCGCAGCGGTTTGGCGCCTGCCTTTGGCCCAGGGCACGATCCTGGAGACCCGGGATCGAATCCCACGTCAGGCTCCTGGTGCATGGAGCCTGCTTCTCCCTCTGCCTGTGTCTCTGCCTCTCTCTCTATCTGAGACTATCATAAATAAATAAAAATTAAAAAAAAATAAAATAAAG	N	.	PASS	PRECISE;SVMETHOD=Snifflesv1.0.12;CHR2=chr16;END=6882185;STD_quant_start=4.049691;STD_quant_stop=2.387467;Kurtosis_quant_start=-2.120814;Kurtosis_quant_stop=-1.501884;SVTYPE=DEL;SUPTYPE=AL;SVLEN=-196;STRANDS=+-;STRANDS2=14,3,14,3;RE=17;REF_strand=42,20;Strandbias_pval=0.36745;AF=0.21519	GT:DR:DV	0/0:62:17
chr16	6902727	51358	AATAGATAGGTACCAGGGGATCCCTGGGTGGCGCAGCGGTTTGGCGCCTGCCTTTGGCCCAGGGCGCGATCCTGGAGACCCGGGATCGAATCCCACGTCGGGCTCCCAGTGCATGGAGCCTGCTTCTCCCTCTGCCTGTGTCTCTGCCTCTCTCTCTCTCTCTCTGTGACTATCATAAAAAAAAAAAAAAAAAAAAA	N	.	PASS	PRECISE;SVMETHOD=Snifflesv1.0.12;CHR2=chr16;END=6902924;STD_quant_start=4.315669;STD_quant_stop=1.750000;Kurtosis_quant_start=-2.084088;Kurtosis_quant_stop=-1.472827;SVTYPE=DEL;SUPTYPE=AL;SVLEN=-197;STRANDS=+-;STRANDS2=21,12,21,12;RE=33;REF_strand=60,56;Strandbias_pval=0.241943;AF=0.221477	GT:DR:DV	0/0:116:33
chr16	6922011	51359	N	AAGCTACCTCCCGAAGCTAAGAGAGAGCAAACAATAATCAAAAAATGAGCGGATTGGGACCTTATCAAGACTAAGAAGCTTTTTGCAAGCAAAGGATACAGTTCAAAAAACTCAAAGGACTACACCTACAGACTGGGGAGAAGATTATTTGCCAACTGACGCATCAGCTTAACGGGCTAGTTTCCACGATCTATAACGAAGAACTATTAAACTCACCCAGCAAAAGAGACCTCCAATCATGAACTGGCCAAAATACATGAAGAGACATCTCACGCGGAAGACAAGACATGGCCAAACATGTACCTGAGAAACTTCCTCTCCGCCATCACTGGCCATCGCGGAAACTCCCAAATCAAAACCACAATTGATGCTGGGGGTAAAATTGGACATCCCCGCAGGAAGAATGAAAACGAGACCACTCTCTTTCACATACACCAGGATCAATCACAAATGGATGAACGATCTAAAATGTGTGAGACTAAAGATTTTTCCATCAAAATCCTAGAAGAAAGAAACACAGGCAACACCCTTTTGAACTTCGGCCTAGTAACTTCTTG	.	FAIL_NOTPRECISE	IMPRECISE;SVMETHOD=Snifflesv1.0.12;CHR2=chr16;END=6922014;STD_quant_start=95.434271;STD_quant_stop=85.508479;Kurtosis_quant_start=-0.760144;Kurtosis_quant_stop=2.921153;SVTYPE=INS;SUPTYPE=AL;SVLEN=542;STRANDS=+-;STRANDS2=8,7,8,7;RE=13;REF_strand=40,30;Strandbias_pval=0.783207;AF=0.156627	GT:DR:DV	0/0:70:13
chr16	6935445	51360	N	TCCTACACTCCCTCTCAATAGCCATAACTCCATAACGCTCAGCCCAGTACCCTCCC	.	FAIL_NOTPRECISE	IMPRECISE;SVMETHOD=Snifflesv1.0.12;CHR2=chr16;END=6935464;STD_quant_start=22.611944;STD_quant_stop=22.201351;Kurtosis_quant_start=-0.694618;Kurtosis_quant_stop=-1.009538;SVTYPE=INS;SUPTYPE=AL;SVLEN=74;STRANDS=+-;STRANDS2=7,14,7,14;RE=21;REF_strand=46,46;Strandbias_pval=0.226598;AF=0.185841	GT:DR:DV	0/0:92:21
chr16	6990565	51361	N	GGTGAGACCCCTTAATCTGCAAACAGTTGGAGATCACATGAAGCTGTTGCAGTCAAAGAAAACCATTTAAATGAGTAGCATACTGTTAACACTTGAGCTAGGCCTCACCCAGATATTTTTCCGACTAATTTTTATTTCCAGGTCAACGTGATCTATGCATCACCGAGTCAGGCCAGCACCTCTCTAAGGACCTGATGATGGTTCAGGGAAACCCAGGTAATCTGGAGATAATGCCGTACAATTGTAGGGCTCACATCTTACCAACTTACCTCAGATTCCTGGCAAGAGAGTTTGGTATTGATAATGTAGTGTCTTAAAAGATACAACAATGTAAAACATTGCGTGGAAAGTTGTTTAAACGACATCTTCTACTTCTGTGTCAACTAGACCCATCAAGTGAAAACGGTGTATTATATCACTCAAGCGACATATTTGGGAAGAGTCAGGTCCTTGTGGAAAGATCTGAATCAGAGAAGCTCTAAAATTTCCAAATGGTTTATTTATTACTTATTTTGCCTCTAGTGTTTGATCTGAGCTACGGTGACAAGCTTTTATATACTGCAAAGGAGGAGATATTGTACAACTCCCAAGTAAATTAAGCTCAAATGTAGGAATTTAAGGCTAGTACGCTTTAGTGGCTACTATTACTGGTAGTCAGTATATGTAGTGACTTAGCTTTTCTTTAGTAGTACCCTGACTTGCCTGCTAGAGGATCAAGTAATGGTACCACGTAAAAACCATGATTTTCTTCTGCATCACCTCTCCAAATTCAAACCGTAAATAACTTGGAGGCACACATCTTGTCAAGGGCTAAGAGCTTTAGGAATCGGATGCGGAGGCTTTTGAAGACTTTTTGTTTTTTGATTGCCTTTGATCCTCTTTGGCTTTGATCTCTCATGCCTTCAGTGAGGATCACAAAGGCGAACGATTTGTAATGATATCTTGTTCTTTTTATTCATTCTCAATTTTAACTACTATTAATAATCTATCCTTTTGTAT	.	UNRESOLVED	PRECISE;SVMETHOD=Snifflesv1.0.12;CHR2=chr16;END=6990564;STD_quant_start=1.131923;STD_quant_stop=0.684653;Kurtosis_quant_start=-0.400893;Kurtosis_quant_stop=0.738733;SVTYPE=INS;SUPTYPE=AL;SVLEN=999;STRANDS=+-;STRANDS2=25,42,25,42;RE=65;REF_strand=55,65;Strandbias_pval=0.28339;AF=0.351351	GT:DR:DV	0/1:120:65
chr16	6992373	51362	N	<DUP>	.	PASS	PRECISE;SVMETHOD=Snifflesv1.0.12;CHR2=chr16;END=7011685;STD_quant_start=1.000000;STD_quant_stop=1.457738;Kurtosis_quant_start=-1.661433;Kurtosis_quant_stop=9.687702;SVTYPE=DUP;SUPTYPE=SR;SVLEN=19312;STRANDS=-+;STRANDS2=14,18,14,18;RE=32;REF_strand=106,110;Strandbias_pval=0.705183;AF=0.129032	GT:DR:DV	0/0:216:32
chr16	6994203	51363	N	TTTTTTTTTAAAGATTTTATTTATATTCATTGAAAAGGACACCGCGAGAGCGAGAGGAAGAGGCCACCGGCCGAGGAGAAGGCCCGGCTCCATGAAGGGCGCCTGACTAGGGGACTCCGATCCCAGGTCTCCAGGACTCACACCCTGGGCTGAAGGCGGCCACCAAACCCCGAGGCCACCTGGGGCTGCCCCTGATTATCTC	.	PASS	PRECISE;SVMETHOD=Snifflesv1.0.12;CHR2=chr16;END=6994202;STD_quant_start=2.207940;STD_quant_stop=4.828302;Kurtosis_quant_start=-0.160218;Kurtosis_quant_stop=0.487033;SVTYPE=INS;SUPTYPE=AL;SVLEN=199;STRANDS=+-;STRANDS2=14,19,14,19;RE=33;REF_strand=53,68;Strandbias_pval=1;AF=0.214286	GT:DR:DV	0/0:121:33
chr16	6995071	51364	N	TTTAATTAATTTAAATAGCCTTTTCCTCTATCCATTCTGAAAGAACTATCAGCAAAGTGAAATCTTAACGTCAAGTAAATATATTTCTA	.	PASS	PRECISE;SVMETHOD=Snifflesv1.0.12;CHR2=chr16;END=6995071;STD_quant_start=0.674200;STD_quant_stop=2.860388;Kurtosis_quant_start=7.810903;Kurtosis_quant_stop=6.832317;SVTYPE=INS;SUPTYPE=AL;SVLEN=91;STRANDS=+-;STRANDS2=10,12,10,12;RE=22;REF_strand=52,64;Strandbias_pval=1;AF=0.15942	GT:DR:DV	0/0:116:22
chr16	6996378	51365	GGAACAAAGAACCCAAGGATCACTTGGGAGGGTGA	N	.	PASS	PRECISE;SVMETHOD=Snifflesv1.0.12;CHR2=chr16;END=6996410;STD_quant_start=0.000000;STD_quant_stop=0.235702;Kurtosis_quant_start=9.418576;Kurtosis_quant_stop=4.798656;SVTYPE=DEL;SUPTYPE=AL;SVLEN=-32;STRANDS=+-;STRANDS2=12,24,12,24;RE=36;REF_strand=66,91;Strandbias_pval=0.354786;AF=0.186528	GT:DR:DV	0/0:157:36
chr16	6997015	51366	TTTTAAATTATTTTTAAAGATTTTATTTATTTATTCATGAGAGACACAGAAGGAGAGGCAGAAACATAGGCAGAGGGAGAAGCAGGCTCCCTGCAGAGAGCCCAATATGGGACTCCATCCCAGGACCCCAGGATCATGATGACCTGAACTGAAGGCATATGTTCAACCACTGAGCCACCCAGTGCTCCCAGCTTTTTTAAAAAAAAATTAAATTCAATTCAGTTAACATATATTGTATTATTTGCTTCAGAGGTATAATTTAGTGATTTATCAGTTGCAATATAATACCCAGTGCTCATTACATGAAGTACCCTCCCTGATCCTGATGCCTATCACCCAGTGACCCCATCCACCCACCCACACCCCCTCCAGCAACCCTCAGTTTTTCTACAATTAAGCGTCTCTTATAGTTTGTATCCCTCTTTGATTTCATCTTATTTTATTTCTCCTTCCCTTCCCTATGTTCATCTGTTTGCTTCTTAAAGTCCACATGAGTGAACTCATATGGTATTTGTCTTTATCCGACTGACTTATTTCATTCTAATTCCATCCACGTCATTGCAAATGGCAAGATTTCATTCTTTTTGATGGCTGAGTAATATTCCATAGTGTGTGTGTATGTGTGCGTGTGTGTGTGTATGCATATACCACATATTCTTCACCCACTTATCTGATGATGGATATCTTTCCATATTTTGGCTTTTGTGGACATTGCTGCTATAAACATTGGGGTGCATGTGCCCCTTCCAGTGACTGTGTGTATCCTTTGGGTAAACATCTAGCAGTGCAATCGCTGGTTTGTAGAGTAGCCCTATTTTTAACTTTTTGAGGAACTTCCATACTGTTTGCCAGAGTGGCTTCACCAGTTTGCATTCCCACCAACAATGTAATGTAATTTCCCTTTCTCTGCACCCTCACCCACATCTGTTATTTCTGGAGTTGTTGATTTTAGCCATTCTGACTGGTGCAGAGTGGTATCTCATTGTGGTTTTGATTTGTATTTCATGTGATTTTTCAGGATTTTTTAACGTGTTAGCCATTTGTATATCTTCTTTGGAGAAATGTTTGTTCATGTCTTGTGCCCATTTCTTGACTAGATTATTTGTTCTTTGAGTGTTGAGTTTGACAAGTTCCTTATAGATTTTGGATACTAGCCTCTTACCTGATAAATCATTCACAAATTGTTGACTGTTCCCTTTGCTGTGCAAAAGCTTTTTATCTTGATGAAGTCCCAATAGTTCACTTTTTCTCTTGTTTACCTTGCCTTTGACGACATGTCTAGTGAGAAGTTCTACAGCAGTGGTTAAAGACAGTACTGCCTGTGTTCTCCTCTAGGATTTTGATGGATTCCTGTCTCACATGTAGGTCTTTCATCCATTTTGAGTTTACTTTTATGTATGGCATTAAGAAAGTGGTCCAGTATCATTCTTCTGCATGTGGTTATCCAATTTTCCCAACACCATTTGTTGAAGAGACTATCTTTTTTCCATTGGATATGCTTTCCCACTTTGTCAAAGATTAGTTGACCATAGAGTTGAGAGTCCATTTCTGGGTTTTCTATTCTGTTCATTGATCTACATGTCTGTTTTTGAGTCAGTACTATACTGTCTTGATTACTGCAATTTCTA	N	.	PASS	PRECISE;SVMETHOD=Snifflesv1.0.12;CHR2=chr16;END=6998643;STD_quant_start=7.059273;STD_quant_stop=4.743416;Kurtosis_quant_start=0.058434;Kurtosis_quant_stop=0.376004;SVTYPE=DEL;SUPTYPE=AL,SR;SVLEN=-1628;STRANDS=+-;STRANDS2=10,14,10,14;RE=24;REF_strand=64,64;Strandbias_pval=0.509424;AF=0.157895	GT:DR:DV	0/0:128:24
chr16	7001386	51367	N	CCAGTCCCACTCAGGCTCCCTGCTACAAGCCGAAGTCGAGGCTTCTCCCCTCTGCTCCCCC	.	PASS	PRECISE;SVMETHOD=Snifflesv1.0.12;CHR2=chr16;END=7001407;STD_quant_start=9.145647;STD_quant_stop=3.770184;Kurtosis_quant_start=0.546528;Kurtosis_quant_stop=9.694694;SVTYPE=INS;SUPTYPE=AL;SVLEN=31;STRANDS=+-;STRANDS2=10,18,10,18;RE=28;REF_strand=84,81;Strandbias_pval=0.156073;AF=0.145078	GT:DR:DV	0/0:165:28
chr16	7001590	51368	N	AATATGGGGACACATGGGTCGCGTTTCATCTGCCTTTGGCTCAGGGCATTCATTATCCCAGGATCTGCGGACCCAGTCCCACATTGGGCTCCCTGCGAGGAGCATGTCTCCCTCGCTATTTTCTGATGTCTCCTCTTTGTGCTCTCTCATGAATAAATAAGATAAAATCTTTTACAACACTAAACTAATAGGC	.	PASS	PRECISE;SVMETHOD=Snifflesv1.0.12;CHR2=chr16;END=7001593;STD_quant_start=0.000000;STD_quant_stop=3.741657;Kurtosis_quant_start=8.905637;Kurtosis_quant_stop=4.545831;SVTYPE=INS;SUPTYPE=AL;SVLEN=190;STRANDS=+-;STRANDS2=13,16,13,16;RE=29;REF_strand=85,90;Strandbias_pval=0.841399;AF=0.142157	GT:DR:DV	0/0:175:29
chr16	7002915	51369	N	TGTGGGACCCAAGGAATTTAACAAAACCCCCTTACCCTGACACCAGAGCAGGACTGATAACCCCCACCTGACCTGCTTATCTGTTTAAGGCACTCCCCCACCCTCGTTCACGGTGCTGCGCACCACCCTTCTCGGAATACGGCTATCTAGGAATGTGGAACCCCCACTGCCAACATAATTGTAAACCCGCCTTTTGCCTGCCCAAAACCTGGCCGCTGCAGTCCTGACCGAGTGATAGGGCGGGATATCTTGAAAGGCGTCACTCTAGGGCTAAATTATAATTCACATTGGCCACCTGCTTGGGACCGACATGCGACTATGAACTTTTTGTCGCTGTGTTACAATCTCATTGGCCACTGGCCCCTATAAACTGCTAGGCTTTAACCTTGGGACGGTCCAAGCCACCTCACTCTGCTGCGGTGCAGTATACTTGGTTGGAACCCAAGCTCAAGTTTGTTAATAACCCTCGTGCAGTTTGCTTGGTTGTTGGCCTCTTGGTGGTTTCTCAGCTTCGCAATTTGGGCACAACAGTCCT	.	PASS	PRECISE;SVMETHOD=Snifflesv1.0.12;CHR2=chr16;END=7002914;STD_quant_start=1.224745;STD_quant_stop=9.754120;Kurtosis_quant_start=-1.157528;Kurtosis_quant_stop=0.786480;SVTYPE=INS;SUPTYPE=AL,SR;SVLEN=530;STRANDS=+-;STRANDS2=11,17,11,17;RE=28;REF_strand=76,74;Strandbias_pval=0.307365;AF=0.157303	GT:DR:DV	0/0:150:28
chr16	7006244	51370	N	<DEL>	.	PASS	PRECISE;SVMETHOD=Snifflesv1.0.12;CHR2=chr16;END=7009327;STD_quant_start=3.016621;STD_quant_stop=0.316228;Kurtosis_quant_start=1.135651;Kurtosis_quant_stop=0.855648;SVTYPE=DEL;SUPTYPE=SR;SVLEN=-3083;STRANDS=+-;STRANDS2=8,7,8,7;RE=15;REF_strand=77,66;Strandbias_pval=1;AF=0.0949367	GT:DR:DV	0/0:143:15
chr16	7050934	51371	N	TCCTCCCGCTCCTGCCCCACTCGCCGTCCCTCCTCCCT	.	FAIL_NOTPRECISE	IMPRECISE;SVMETHOD=Snifflesv1.0.12;CHR2=chr16;END=7050955;STD_quant_start=18.482424;STD_quant_stop=34.294314;Kurtosis_quant_start=-0.095393;Kurtosis_quant_stop=1.384106;SVTYPE=INS;SUPTYPE=AL;SVLEN=46;STRANDS=+-;STRANDS2=6,8,6,8;RE=14;REF_strand=46,39;Strandbias_pval=0.565947;AF=0.141414	GT:DR:DV	0/0:85:14
chr16	7064093	51372	N	TTTTTTTATTTTTTTTATTTTAGTTTATTTTATTGTGA	.	PASS	PRECISE;SVMETHOD=Snifflesv1.0.12;CHR2=chr16;END=7064095;STD_quant_start=6.324555;STD_quant_stop=5.176872;Kurtosis_quant_start=0.175328;Kurtosis_quant_stop=0.350768;SVTYPE=INS;SUPTYPE=AL;SVLEN=37;STRANDS=+-;STRANDS2=11,10,11,10;RE=21;REF_strand=63,46;Strandbias_pval=0.81036;AF=0.161538	GT:DR:DV	0/0:109:21
chr16	7096508	51373	CCGCGCCTGGCCCCGCCCCTCAGCCGCGCACCCAGCCTATCCGGTCCCCAGGCGGTCCGCTGCGCCCCGCCCCTCGCCCCGCCCCACCGCGCCTGGCCCCGCCCCTCAGCCGCGCACCCCGCCTATCCGGTCCCCAGGCGGTCCCCTGCGCCCCGCCCCTCGCCCCGCCCCCACCGCGCCTGGCCCCGCCCCTCAGCCGCGCACCCAGCCTATCCGGTCCCCAGGCGGTCCGCTGCGCCCCGCCCCTCGC	N	.	FAIL_NOTPRECISE	IMPRECISE;SVMETHOD=Snifflesv1.0.12;CHR2=chr16;END=7096755;STD_quant_start=42.868403;STD_quant_stop=34.914181;Kurtosis_quant_start=1.385788;Kurtosis_quant_stop=-0.892530;SVTYPE=DEL;SUPTYPE=AL,SR;SVLEN=-247;STRANDS=+-;STRANDS2=9,8,9,8;RE=17;REF_strand=34,39;Strandbias_pval=0.78854;AF=0.188889	GT:DR:DV	0/0:73:17
chr16	7245518	51374	N	TTAAAAGTCGGTCTCATTTTTTTTTTTTTTAATTTTTTTTTTATTTATTTATGATAGCAACAGAGGAGCGTAGAGAGGAGAGAGAGGAGAGAGGCAGAGACATAGGCAGATGGGAAGCAGGGCTCCATGACCCGGAGCCTGATTGTGGATTCGATCCGTGCTCCCGGATCGCGCCCTGGGCCCAAAGGCCGGCGCCAAAACCGCTGCCGGCAACCCAGGGATCCC	.	PASS	PRECISE;SVMETHOD=Snifflesv1.0.12;CHR2=chr16;END=7245523;STD_quant_start=1.581139;STD_quant_stop=3.990373;Kurtosis_quant_start=2.076115;Kurtosis_quant_stop=6.751916;SVTYPE=INS;SUPTYPE=AL;SVLEN=221;STRANDS=+-;STRANDS2=29,23,29,23;RE=52;REF_strand=58,53;Strandbias_pval=0.73743;AF=0.319018	GT:DR:DV	0/1:111:52
chr16	7301583	51375	CCCTCCGCGCGCACCCGCCGCGCGCACCCCGCCCGCGCCGCACCCCCTCCGCGCTGCACCCCAGCCCGCGCCGCACCCCCCCCGCCGCA	N	.	PASS	PRECISE;SVMETHOD=Snifflesv1.0.12;CHR2=chr16;END=7301670;STD_quant_start=2.397916;STD_quant_stop=2.549510;Kurtosis_quant_start=0.005853;Kurtosis_quant_stop=-0.406662;SVTYPE=DEL;SUPTYPE=AL;SVLEN=-87;STRANDS=+-;STRANDS2=8,17,8,17;RE=25;REF_strand=32,39;Strandbias_pval=0.346258;AF=0.260417	GT:DR:DV	0/0:71:25
chr16	7322212	51376	N	AACACCCGCTAAAAAATGCATACCGCCCCGCGGCCCCAAACACCCGCCAACCGCAACAGCGCATCCCTGGCGCGG	.	FAIL_NOTPRECISE	IMPRECISE;SVMETHOD=Snifflesv1.0.12;CHR2=chr16;END=7322221;STD_quant_start=3.306559;STD_quant_stop=11.451346;Kurtosis_quant_start=9.141698;Kurtosis_quant_stop=8.635471;SVTYPE=INS;SUPTYPE=AL;SVLEN=63;STRANDS=+-;STRANDS2=16,14,16,14;RE=30;REF_strand=48,30;Strandbias_pval=0.51371;AF=0.277778	GT:DR:DV	0/0:78:30
chr16	7345157	51377	N	AGAAGAAAAGAAAAGAACGAGAAAAGAAGATAAGAGATAAAGAAAGAAAAGAATAAGGAAGAGAAAAGAAGAACGAAAAAGG	.	FAIL_NOTPRECISE	IMPRECISE;SVMETHOD=Snifflesv1.0.12;CHR2=chr16;END=7345164;STD_quant_start=32.149650;STD_quant_stop=39.370039;Kurtosis_quant_start=-0.169152;Kurtosis_quant_stop=-1.517686;SVTYPE=INS;SUPTYPE=AL;SVLEN=72;STRANDS=+-;STRANDS2=5,14,5,14;RE=19;REF_strand=28,40;Strandbias_pval=0.292264;AF=0.218391	GT:DR:DV	0/0:68:19
chr16	7346770	51378	N	GTCCAAACGTCTGGATCCTGGGTGGCAGCAGCGGCTGGCGCCTGCCTTTGGCCCAGGGTTTCTGTGATCCTGGAGCACCGGGATCTCGAATCCCACGTCGGGCCCGGTGCAGGGAGCCTGCTTCTCCCCTCTGCCTGTGTCTTTGCCTCTCTCTCTCTCTCTGTGGGTGGACTCTCATAAAAAATAAAAATTAAAAAAAAAACAAAAAAAAACAAAAAAAAAAAAAAAAAAAAAAAAAAAAAGAAC	.	PASS	PRECISE;SVMETHOD=Snifflesv1.0.12;CHR2=chr16;END=7346775;STD_quant_start=4.038278;STD_quant_stop=7.000000;Kurtosis_quant_start=1.563905;Kurtosis_quant_stop=0.485718;SVTYPE=INS;SUPTYPE=AL;SVLEN=244;STRANDS=+-;STRANDS2=9,17,9,17;RE=26;REF_strand=30,43;Strandbias_pval=0.644052;AF=0.262626	GT:DR:DV	0/0:73:26
chr16	7366788	51379	CAGGGATCCCTGGTGGCGCAGCGGTTTGGTGCCTGCCTTTGGCCCAGGGCGTGATCCTGGAGACCCGGGATCGAATCCCACATCGGGCTCCCGGTGCATGGAGCCTGCTTCTCCCTCTGCCTGTGTCTCTGCCTCTCTCTCTCTCTCTCTCTGTAACTATCATAAATAAATAAAAATTAAAAAAAAAAAA	N	.	PASS	PRECISE;SVMETHOD=Snifflesv1.0.12;CHR2=chr16;END=7366978;STD_quant_start=0.522233;STD_quant_stop=0.797724;Kurtosis_quant_start=-0.993359;Kurtosis_quant_stop=-1.667949;SVTYPE=DEL;SUPTYPE=AL;SVLEN=-190;STRANDS=+-;STRANDS2=10,12,10,12;RE=22;REF_strand=32,43;Strandbias_pval=0.81242;AF=0.226804	GT:DR:DV	0/0:75:22
chr16	7382755	51380	N	AAAAGGAATACTGCAAAAAAAAAAAAAAAAA	.	PASS	PRECISE;SVMETHOD=Snifflesv1.0.12;CHR2=chr16;END=7382757;STD_quant_start=0.000000;STD_quant_stop=1.816590;Kurtosis_quant_start=-1.581254;Kurtosis_quant_stop=-1.789735;SVTYPE=INS;SUPTYPE=AL;SVLEN=34;STRANDS=+-;STRANDS2=10,11,10,11;RE=21;REF_strand=52,38;Strandbias_pval=0.467749;AF=0.189189	GT:DR:DV	0/0:90:21
chr16	7383117	51381	N	CGGAAAACGCGAAAGAACTTTTTTTTTAGAATACAGGGGGGGAGAAGAAAGAAGCCCCAAGAGCAGAAGCTAACGGGAGACGGTGGGGAGAAAGAAAAGAAAAGACCAACACAAAGCGGAAAA	.	FAIL_NOTPRECISE	IMPRECISE;SVMETHOD=Snifflesv1.0.12;CHR2=chr16;END=7383153;STD_quant_start=16.504545;STD_quant_stop=36.649693;Kurtosis_quant_start=2.118954;Kurtosis_quant_stop=1.466839;SVTYPE=INS;SUPTYPE=AL;SVLEN=114;STRANDS=+-;STRANDS2=2,14,2,14;RE=16;REF_strand=52,44;Strandbias_pval=0.00232115;AF=0.142857	GT:DR:DV	0/0:96:16
chr16	7467672	51382	N	ACCAATTATTGTTTTATTGGTGTCATTTACCAACACAGAATAACCACCCAGTGGCTCATCCAGTTCAAGGCCCC	.	PASS	PRECISE;SVMETHOD=Snifflesv1.0.12;CHR2=chr16;END=7467678;STD_quant_start=0.547723;STD_quant_stop=7.266361;Kurtosis_quant_start=-0.091850;Kurtosis_quant_stop=-0.121145;SVTYPE=INS;SUPTYPE=AL;SVLEN=83;STRANDS=+-;STRANDS2=13,3,13,3;RE=16;REF_strand=71,67;Strandbias_pval=0.0322334;AF=0.103896	GT:DR:DV	0/0:138:16
chr16	7470456	51383	N	GAGGCACTACATATTTTTTGTGTTTTTTTGTTTTTTTTTTTTTTTTTTTTTTTTTTTT	.	PASS	PRECISE;SVMETHOD=Snifflesv1.0.12;CHR2=chr16;END=7470458;STD_quant_start=1.264911;STD_quant_stop=4.939636;Kurtosis_quant_start=2.297268;Kurtosis_quant_stop=1.713288;SVTYPE=INS;SUPTYPE=AL;SVLEN=53;STRANDS=+-;STRANDS2=18,13,18,13;RE=31;REF_strand=49,40;Strandbias_pval=0.835541;AF=0.258333	GT:DR:DV	0/0:89:31
chr16	7478773	51384	N	<DUP>	.	PASS	PRECISE;SVMETHOD=Snifflesv1.0.12;CHR2=chr16;END=7532444;STD_quant_start=3.224903;STD_quant_stop=1.673320;Kurtosis_quant_start=1.437817;Kurtosis_quant_stop=5.715554;SVTYPE=DUP;SUPTYPE=SR;SVLEN=53671;STRANDS=-+;STRANDS2=10,4,10,4;RE=14;REF_strand=116,85;Strandbias_pval=0.405686;AF=0.0651163	GT:DR:DV	0/0:201:14
chr16	7486387	51385	N	CATCCAGAATTTCTCAGAATGTGCAGGACCTCAAAAGCACCAGAGAAGCTCTTTTCTTAGTTTACAGAACTATTTCCTTTTCTCTGCCCTGCTGTATGTAGCCTTAAAAAACCAGTTGTGCTCTCCTAGTCTCTTGAGGCAGAAAACCCAACCTGTGGTAGAGATTTCCCGCTCACAGCTATAGGACATCTTTGCTTATATCCCCTTGTAGTAAAGTTCAAGCGGAAAATGTCTTCAAAACATTTTTAGGGCTCTAAGTGATCAGGATTCTCCTAGGAGGCCACCCACCAATCATTGAAAGGGAGAAATAAAAGGTCGGAGCTGCTTAGATGATGGGGGGAATAAGATCTATAGAATGGGTTGACACGAATATGTCATGATTGCTTGAGTCCCTCCTTACACCATTCTCAGAGGCTGTAACCCACACACACAACACACCCCACACACACACACATCCACATTTACTACACACATTATTGGTTCTATTTGAGCATCCCACCCTACCGCTGCTGTGCTTTGAGAAGGGATAATAACTGTTGAAAGGGTTGCAACACAAATATTGGTTGGACGTGTATTTGAATTCCTTTCTGGGGTGAAATCAGGTTCTAAACTCACACATCTAGTAGGCCTTCCCAGATGGGACGGGCAGATGGAGAATAGCGAAGATACGGCAGCTGGGCATGTGGTACTGGATTTTTTATGTCATTTTGCTTGGGCTTCAAAGATGCCTTCGTGTTGCTTCCAGTAGTTAGATGATTAAACTTCCTGTGTGGGATATAAGGACAGATTACTTATCTATGGAAAACATAATTTTGAGAGGCACTGCATGATGATCCTTTATGTATATTTTAGTTTAAAAAATCATTATATTTTTAAATCTTCTATTATTTATTTGCGAGAGTACAGAGCGCGCCATGACCCAGTGGGAGAGGCGAGGGAGGAAAGGAAGGAGGCAGTCTTCCTCACTGAGCCTGGAGCCAGCTTGGGCTCAATCCACGG	.	UNRESOLVED	PRECISE;SVMETHOD=Snifflesv1.0.12;CHR2=chr16;END=7486386;STD_quant_start=0.000000;STD_quant_stop=2.738613;Kurtosis_quant_start=5.767858;Kurtosis_quant_stop=1.717296;SVTYPE=INS;SUPTYPE=AL;SVLEN=999;STRANDS=+-;STRANDS2=22,15,22,15;RE=37;REF_strand=55,38;Strandbias_pval=1;AF=0.284615	GT:DR:DV	0/0:93:37
chr16	7487716	51386	TTTTGTTTTTTTTTTTTTTTTTTCTCACCTGGACATGATGTATTGGTGTTCAATTTACTAACATACAGAATAATACCCAGTGCCCGTCACCCATTCACTCCCACCCCCCGCCCTCCTCCCCTTCTACCACCCCTAGTTCGTTTCCCAGAGTTAGCAGTCTTTACGTTCTGTCTCCCTTTCTGATATTTCCCACACATTTCTTCTCCCTTCCCTTATTTTCCCTTTCACTATTATTTATATTCCCCAAATGAATGAGAACATATAATGTTTGTCCTTCTCCGACTGACTTACTTCACTCAGCATAATACCCTCCAGTTCCATCCACGTTGAAGCAAATGGTGGGTATTTGTCATTTCTAATAGCTGAGTAATATTCCATTGTATACATAAACCACATCTTCTTTATCCATTCATCTTTCGTTGGACACCGAGGCTCCTTCCACAGTTTGGCTATCGTGGCCATTGCTGCTAGAAACATCGGGGTGCAGGTGTCCCGGCGTTTCATTGCATTTGTATCTTTGGGGTAAATCCCCAACAGGTGCAATTGCTGGGTCGTAGGGCAGGTATATTTTTAACTGTTTGAGGAACCTCCACACAGTTTTCCAGAGTGGCTGCACCAGTTCACATTCCCACCAACAGTGTAAGAGGGTTCCCTTTTCTCCGCATCCTCTCCAACATTTGTTGTTTGCCTTGTTAATTTTCCCCATTCTCACTGGTGTGAGGTGGTATCTCATTGTAGTTTTGATTTGTATTTCCTTGATGGCAAGTGATGCAGAGCATTTTCTCATATGCATGTTGGCCATGTCTATGTCTTCCTCTGTGAGATTTCTGTTCATGTCTTTTGCCCATTTCATGATTGGATTGTTTGTTTCTTTGGTGTTGAGTTTAATAAGTTCTTTATAGATCTTGGAAACTAGCCCTTTATCTGATATGTCATTTGCAAATATCTTCTCCCATTCTGTAGGTTGTCTTTGAGTTTTGTTGACTGTATCCTTTGCTGTGCAAAAGCTTCTTATCTTGATGAAGTCCCAATAGTTCATTTTTGCTTTTGTTTCTTTTGCCTTTGTGGATGTATCTTGCAAGAAGTTACTATGGCCGAGTTCAAAAAGGGTGTTGCCTGTGTTCTTCTCTAGGATTTTGATGGAATCTTGTCTCACATTTAGATCTTTCATCCATTTTGAGTTTATCTTTGTGTATGGTGCAAGAGAGTGGTCTAGTTTCATTCTTCTGCATGTGGATGTCCAATTTTCCCAGCACCATTTATTGAAGAGACTGTCTTTCTTCCAATGGATAGTCTTTCCTCCTTTATCGAATATTAGTTGCCCATAAAGTTCAGGGTCCACTTCTGGATTCTCTATTCTGTTCCACTGATCTATGTGTCTGTTTTTGTGCCAGTACCACACTGTCTTGATGACCACAGCTTTGTAGTACAACCTGAAATCTGGCATTGTGATGCCCCCAGATATGGTTTTCTTTTTTAAAATTCCCCTGGCTATTCGGGGTCTTTTCTGATTCCACACAAATCTTAAAATAATTTGTTCTAACTCTCTGAAGAAAGTCCATGGTATTTTGATAGGGATTGCATTAAACGTGTATATTGCCCTGGGTAACATTGACATTTTCACAATATTAATTCTGCCAATCCATGAGCATGGAATATTTTTCCATCTCTTTGTGTCTTCCTCAATTTCTTTCAGAAGTGTTCTATAGTTTTGAGGGTATAGATCCTTTACATCTTTGGTGAGGTTTATTCCTAGGTATCTTATGCTTTTGGGTGCAATTGTAAATGGGATTGACTCCTTAATTTCTCTTTCTTCAGTCTCATTGTTAGTGTATAGAAATGCCACTGACTTCTGGGCATTGATTTTGTATCCTGCCACGCTACCGAATTGCTGTATGAGTTCTAGCAATCTTGGGGTGGAGACTTTTGGGTTTTCTATGTAGAGTATCATGTCATCGGCGAAGAGGGAGAGTTTGACTTCTTCTTTGCCAATTTGAATGCCTTTAATGTCTTTTTGTTGTCTGATTGCTGAGGCTAGGACTTCCAGTACTATGTTGAATAGCAGTGGTGAGAGTGGACATCCCTGTCTTGTTCCTGATCTTAGGGGAAAGGCTCCCAGTGCTTCCCCATTGAGAATGATATTTGCTGTGGGCTTTTCATAGATGGCTTTTAAGATGTCGAGGAATGTTCCCTCTATCCCTACACTCTGAAGAGTTTTAATCAGGAATGGATGCTGTATTTTGTCAAATGCTTTCTCTGCATCCAATGAGAGGATCATATGGTTCTTGGTTTTTCTCTTGCTGATATGATGAATCACATTGATTGTTTTACGGGTGTTGAACCAGCCTTGTGTCCCAGGGATAAATCCTACTTGGTCACGGTGAATAATTTTCTTAATGTACTGTTGGATCCTATTGGCCAGTATCTTGTTGAGAATTTTTGCATCCATGTTCATCAGGGATATTGGTCTGTAATTCTCCTTTTTGGCGGGGTCTTTGTCTGGCTTTGGAATTAAGGTGATGCTGGCTTCATAGAACGAATTTGGAAGTACTCCATCTCTTTCTATCTTTCCAAACAGCTTTAGGAGAATAGGTATGATTTCTTCTTTAAACGTTTGATAAAATTCTCCTGGGAAGCCATCTGGCCCTGGACTCTTGTGTCTTGGGAGGTTTTTGATGACTGCTTCAATTTCCTCCCTGGTTATTGGCCTGTTCAGGTTTTCTATTTCTTCCTGTTCCAGTTTTGGTAGTTTGTGGCTTTCCAGGAATGCGTCCATTTCTTCTAGATTGCCTAATTTATTGGCGTATAGCTGTTCATAATATGTTTTTAAAATCGTTTGTATTTCCTTGGTGTTGGTAGTGATCTCTCCTTTCTCATTCATGATTTTATTAATTTGAGTCTTCTCTCTCTTCTTTTTAATAAGGCTGGCTAATGGTTTATCTATCTTATTAATTCTTTCAAAGAACCAACTCCTGGTTCTGTTGATCTGTTCCACAGTTCTTCTGGTCTCAATTTCGTTGAGTTCTGCTCGAATCTTTATTAACTCCCTTCTTCTCTTGGGTGTAGGATCTATTTGCTGTTTTTTCTCTAGCTCCTTTATGTGTAAGGTTAGCTTTTGTATTTGAGTTCTTTCCAGTTTTTGAATGGATGCTTGTATTGCGATGTATTTCCCCCTCAGGACTGCTTTTGCTGCATCCCAAAGATTTTGAACGGTTGTATCTTCATTCTCATTAGTTTCCATGAATCTTTTTAATTCTTCCTTAATTTCCTGGTTGACCCTTTTATCTTTTAGCAGGATGGTCCTTAACCTCCATGTGTTTGAGGTCCTTCCAAACTTCTTGTTGTGATTTAGTTCTAATTTCAAGGCATTATGGTCCGAGAATATGCAGGGGACAATCCCAATCTTTTGGTATCGGTTCAGACCCGATTTGTGACCCAATATGTGGTCTATTCTGGAGAAAGTTCCATGTGCGCTTGAGAAGAATGTGTATTCAGTTGAGTTTGGATGTAAAGTTCTGTAGATATCTGTGAAATCCATCTGGTCCAGTGTATCATTTAAAGCTCTCGTTTCTTGGAGCTGTTTTGCTTAGAAGACCTATCGAGTATAGAAAGAGCTAGATTGAAGTCACCAAGTATAAGTGTATTATTATCTAAGTATTTCTTCACTTTGGTTAATAATTGATTTATATATTTGGCAGCTCCCACATTCGGAGCATATATATTGAGGATTGTTAAGTCCTCTTGTTGAATAGATCCTTTAAGTATGATATAGTGTCCCTCTTCATCTCTCACTACAGTCTTTGGGGTAAATTTTAGTTTATCTGATATAAGGATGGCTACCCCTGCTTTCTTTTGAGGACCATTCGAATGGTAAATGGTTCTCCAACCTTTTATTTTCAGGCTGTAGGTGTCCTTCTGTCTAAAATGAGTCTCTTGTAGACAGCAAATAGATGGGTCCTGCTTTTTTATCCAGTCTGAAACCCTGCGCCTTTTGATGGGGTCATTAAGCCCGTTCACATTCAGAGTTACTATTGAGAGATATGAGTTTAGTGTCATCATGATATCTATTCAGTCTTTGTTTTTGTGGACTGTTCCACTGAACTTCTTCTTAAAGGGGAATTTTAAGAGGCCCCCTTAAAACTTCTTGCAGAGCTGGTTTGGAGGTCACATATTCTTTTAGTTGCTGCCTGTCTTGGAAGCTCTTTATCTCTCCTTCCATTTTGAATGAGAGCCTTGCTGGATAAAGTATTCTTGGTTGCATGTTCTTCTCATTTAGGACCCTGAATATATCCTGCCAGCCCTTTCTGGCCTGCCAGGTCTCTGTGGAGAGGTCTGCTGTTACCCTAATACTCCTCCCCATAAAAGTAAAGGATTTCTTGTCTCTTGCTGCTTTAAGGATCTTCTCCTTATCTTTGGAATTTGCAAGCTTCACAATTAAATGTCGAGGTGTTGAACGGTTTTTATTGATTTTAGGGGGGGATCTCTCTATTTCCTGGATCTGAATGCCTGTTTCCCTTCCCAGATTAGGAAAGTTTTCAGCTAGAATTTGTTCAAATACATATTCTGGCCCTCTGTCCCTTTCGGCGCCCTCGGGAACCCCAATTAAACGTAGGTTTTTCTTCCTCAGGCTGTCGTTTATTTCCCTTAATCTACCTCATGGTCTTTTAATTGTTTGTCTCTTTTTCCTCAGTTTCCCTCTTTGCTATCAACTTGTCTTCTATGTCACTCACTCGTTCTTCCACCTCGTTCACCCTCGTCGTTAGGACTTCTAGTTTGGATTGCATCTCATTCAATTGATTTTTAATTTCTGCCTGATTAGCTCTGAATTCTGCAGTCATGAAGTCTCTTGAGTCCTTTATACTTTTTTCTAGAGCCACCAGTAGCTGTATAATAGTGCTTCTGAATTGGCTTTCTGACATTGAATTGTAATCCAGATTTTGTAACTCTGTGGGAGAGAGGACTGTTTCTGATTCTTTCTTTTGAGGTGAGGTTTTCCTTCTAGTCATTTTGCTCAGTGCAGAGTGGCCAAAAGCAAGTTGTATTGGGAAAAAGAGAAAAAGAGAGGAGAGAAAGAAGGAAAGAAAAGAGAAAGAGAAAAAAAAAGGAAGAAAAAGAAAAAAAAAACGAAAAAAAAAAAAGAAGAAAAAGAGAAAGAAAAAGAAAGGAGAAAAAAAAGGGGGTGGGGGAAGGAAACAAATCAAAAAGCAAAACAAAACAAAAACAAAAACAAAAACAAACAAACAAAAAAAGAACCACCGGGGAGTATCTTCTGATTCTGTGTACTTTAAGTCCCTTGGCTTCTCCTGGAAGTTGTCAGTCTAGCTGGTCTTCTGGGGGAGGGCCTGTTGTGCTGATTTTCAGGTGTTAGCAGTTGGGGGAGCTGCTGTGCCCCTGCCTGGTGCAGGGCTCGGTGGGGGTTGTTTACCCCGTGAGGCCGCAGGAGGAACAGCCCCAGTGGCGGGGCAGCTCTGGAAACCTGGATTCAGCTCCGGCAGGAACTCCGTCTGCAGGGCCTGGAGGCTCCGGGGCGGGGCCGCTGATGTGCTCAGCTGGGGCAGGAGCGTCCTCGCTGTCCTGGGCCCTCCCGGCCTCTGCCTGTCCCGGGGGAGGCGGGATCCTGGGCTGTGTCCCGGCGCCCTGTGCTCCGGAGCCTGCGCTGGTGGATTCGCGCTCCCGGGCCGCGCAGCCCCCTCCGCGGAGCTGCCGCCCAAGCCCCTCCGAGCTGCTCCTGGAACCGCGCAGCCCCCTCCGCACGGAGCCTCTTCCTCTGCCCGAGCCCCTCCGAGCTGCTCCCGGGGCCGCGCAGCCCCCTCCGCGGAGCCGCCGCCCGAGCCCCTTCAGCTGCTCCGGGTCCCGCCGGGTCCCGCCGTGCGCGCTGCAGCCCTTAGGGAGCTCGGCGCACTCTCCTGGGCGCGCAGTTGCTGTTACTGTCCCGGGAGCCCGAGGGCATCCCCGCCCTCCTGGGTCCTGCTCCAACTCCCCGCGAGCCCCTTTCCGCCCGGGAAGGTCGGTGCAGCTCCTGCTCCTCCGGGACGGGGCTCTCCTGTCCTGGGGACACTCGCCCCGGCCTCAGCCCGGCTCCTCGCGGGCCCCTCCCCCTTGGAGGCCTTTGTTTCTTTACTTCTTTTTCCCCGTCTTCCTACCTTGATAGATGCGCGAACTCTTCTCACTGTAGCATTCCAGCTGGTCTCTCTTTAAATCTCAGGCCGAATTCATAGATTTTCAGGATAATTTGAAGGTTTTCTAGGTAGTTTGGTGGAGACAGGTGATTTGGGGACCCTGCTCTTCCGCCATCTTGCTCCTCCCCCCTCCTATCTTATG	N	.	PASS	PRECISE;SVMETHOD=Snifflesv1.0.12;CHR2=chr16;END=7494023;STD_quant_start=1.702939;STD_quant_stop=0.316228;Kurtosis_quant_start=-1.261605;Kurtosis_quant_stop=0.396008;SVTYPE=DEL;SUPTYPE=AL,SR;SVLEN=-6307;STRANDS=+-;STRANDS2=10,7,10,7;RE=17;REF_strand=58,43;Strandbias_pval=1;AF=0.144068	GT:DR:DV	0/0:101:17
chr16	7493467	51387	N	CTGCCGGCCCCTCGAGCTGCTCCCGAGGGACGAGCCACCCCCTCGCGGAAGTCCGCAGCCCGAGCAACTAAGAGCTGCTACATGGCAACCGCGCAGCCCCCTCGCACGGAGGGCCCCTTCCT	.	FAIL_NOTPRECISE	IMPRECISE;SVMETHOD=Snifflesv1.0.12;CHR2=chr16;END=7493478;STD_quant_start=15.639693;STD_quant_stop=14.693536;Kurtosis_quant_start=-1.795631;Kurtosis_quant_stop=-1.677254;SVTYPE=INS;SUPTYPE=AL;SVLEN=119;STRANDS=+-;STRANDS2=15,5,15,5;RE=20;REF_strand=33,21;Strandbias_pval=0.411205;AF=0.27027	GT:DR:DV	0/0:54:20
chr16	7524731	51388	N	AAGCATCCGATTTCATATTTGAATTCTATTTATGATAGTCACACACAGAGAGACAAGACAGGCAGAGACTAGGCAGAGGGAAAAGGACAGGCTCCATGCACGGGGAGTTCCGACGTGGGACTCGAGTCCGGTCTCCAGGATCCCGTCTGGGCCAAAAGGCAGGCGCGCAAACCACGTGCGCCACCCATGGATCC	.	PASS	PRECISE;SVMETHOD=Snifflesv1.0.12;CHR2=chr16;END=7524732;STD_quant_start=3.706851;STD_quant_stop=6.406016;Kurtosis_quant_start=-0.462901;Kurtosis_quant_stop=-0.584147;SVTYPE=INS;SUPTYPE=AL,SR;SVLEN=192;STRANDS=+-;STRANDS2=27,27,27,27;RE=54;REF_strand=60,74;Strandbias_pval=0.523045;AF=0.287234	GT:DR:DV	0/0:134:54
chr16	7525027	51389	ATGTATCTTTGTATTTCCTCTTTCATTTCCTGGTTGATCCATTCATCCTTGAGTAGCATGTTATTTAACCTCCAATTTATTTGTGGTCTTTCCAGACTTGTTGTTTTTTGTTTGTTTTGTTTTGTTTTTGTTTGTGGCTGATTTCTAGTTTCATAGCATTGTGGTTGAAAAAGATTCAGGGTATGACTTGGTCTTTTTAAACTTGTTGAGACTCATTTGGGTGGCATAACAGTTGATAAATTCTGGAGAACGTTCCATGTGCACTAGAAAATAATATATATTCTGTTGTTTTAGGACAGAATTTTCTGAATATGCATTAGATATACCTGGTCCAATGTGTCATTCAAAGCCACTATTTGTGTCTGGATGATCTAGCCACTGATGTAAATGGGTTTCTGTGTGTGTGTTAAGATTTTATTTATTTGTTTATGAAAGACACATAGAAGCAGAGATGTAGGCAGATGGAAAAGCAGGCTCCCTGTGGGGAGTCTGATGCAGGGCTCTATCCAGGACCTTGGGATAATGATCTGAGGCATATGCTCAACCACTGAGCCACCCAGGAGCCCCATGTAAGTGGGGTTTTAATGTCTCCTACTATTATTGTATTATTATTGATTACTTCCTTTATGTTTGTTATTAATTGTTTTATGTATTTGGATGCTTCCATGGTAGAAGCATAAA	N	.	PASS	PRECISE;SVMETHOD=Snifflesv1.0.12;CHR2=chr16;END=7525708;STD_quant_start=0.000000;STD_quant_stop=0.000000;Kurtosis_quant_start=10.625293;Kurtosis_quant_stop=13.965798;SVTYPE=DEL;SUPTYPE=AL,SR;SVLEN=-681;STRANDS=+-;STRANDS2=19,16,19,16;RE=35;REF_strand=44,60;Strandbias_pval=0.243135;AF=0.251799	GT:DR:DV	0/0:104:35
chr16	7526057	51390	N	TTGTTTTTATTCTCTCAAGCTTAGTTGACTTCTTCATGAAATATAACTTGGA	.	PASS	PRECISE;SVMETHOD=Snifflesv1.0.12;CHR2=chr16;END=7526058;STD_quant_start=0.500000;STD_quant_stop=1.594261;Kurtosis_quant_start=0.541598;Kurtosis_quant_stop=6.083446;SVTYPE=INS;SUPTYPE=AL;SVLEN=50;STRANDS=+-;STRANDS2=25,24,25,24;RE=49;REF_strand=56,70;Strandbias_pval=0.500389;AF=0.28	GT:DR:DV	0/0:126:49
chr16	7528784	51391	N	CATCTTCTCATCTCATCTTCATCTCATCTCTTCTCATCTATCTCATTC	.	PASS	PRECISE;SVMETHOD=Snifflesv1.0.12;CHR2=chr16;END=7528808;STD_quant_start=8.713842;STD_quant_stop=4.679375;Kurtosis_quant_start=4.476384;Kurtosis_quant_stop=4.765351;SVTYPE=INS;SUPTYPE=AL;SVLEN=48;STRANDS=+-;STRANDS2=22,36,22,36;RE=58;REF_strand=69,70;Strandbias_pval=0.158874;AF=0.294416	GT:DR:DV	0/0:139:58
chr16	7530981	51392	N	GGCGAGCAGCCGAGGCGCGAGCGCGCGAGGGT	.	PASS	PRECISE;SVMETHOD=Snifflesv1.0.12;CHR2=chr16;END=7530981;STD_quant_start=2.466441;STD_quant_stop=3.366502;Kurtosis_quant_start=-0.435209;Kurtosis_quant_stop=4.404969;SVTYPE=INS;SUPTYPE=AL;SVLEN=32;STRANDS=+-;STRANDS2=14,11,14,11;RE=25;REF_strand=80,75;Strandbias_pval=0.829694;AF=0.138889	GT:DR:DV	0/0:155:25
chr16	7568427	51393	N	GGAACGAGCAGTCTCGGGCTGGAACTGATCGTCACCACCAAGAAGCGGAGGTCGGGAGGGCGGTCCGTTCAGAAGAGCGGCCTGTGGAGGGCGGCCGTTCCCGAGCCGGAATCCGCGTTCCTTCCATGCCAAGGCTCTCCAGATCCTGTGACCAAAACCCAGGGAAAGAGCCTTGTAGCCTCAAGTGGAAGATATACGGCGGCCTTACTCTGTCTGCGTGCTGGGGGCCCGGTACCTGCTGTAAAATCATCTGCTTAACATGTTATGCGTCTACCGCCCCCCAACCCAGTACCAACACCACAACTGGTTCCCCGGGACAACACCCTCCTACAGCAGAAGCTCCTCCAGTGAAGCCGCGAGGAGCAGCAGAAGCTTCGGGGCCTGGCGCGGCTCCCGCACTTTCACAGGCCCGCACCTGGCCCTTTGTCTAAGCCCGGGGTTTCTCCCATCACCCAGCTCCCGAAGTAACCAGGACAATAACCAACAAACTCAGACGGAAACACGCGGGGCTCCAAGAGCAGGCCTGGGCTGCCGAGACCTAACACGATCCCTATGCACCTATGCACGGGACGCTGACTGGGTGGCCCGAGGCCCTGCCGCCTGCTGACCAATGTTTCCTCCCTCAGGAAGGCCTATTGACCCCCGAGGAGACATTCGCGCTGGTGGGGAAGCTGGTGAACCGTCATTGGAGCTGTGATCAGTCTGCTGGCAGAGTGAGAGGGGGGCAGGGGCGTGACGAGGGCTGCCGGTCCCCAGGAGCACAGCCAGACCCCAGCTACGAAGTGCCTTTGTGTCTTACCTGCCGGCCCCAGATTCCAGACAGCTTCAGGGTGGGGGTCACCTCGCGTTCTTGGACAGACCATCAATCGGGGGGCCAATTTCAAGTCCTCATGTGAGTCTCCCTTTCTCGCCCCGCCAATGCCTTTTCCCGCAACTCCCTGGATTCCTGACACCTGGACAATCCCTGGGAAAAACTAACTGCGGTCGCTTCTCCAGCGG	.	UNRESOLVED	PRECISE;SVMETHOD=Snifflesv1.0.12;CHR2=chr16;END=7568427;STD_quant_start=0.603023;STD_quant_stop=0.603023;Kurtosis_quant_start=0.327251;Kurtosis_quant_stop=2.884094;SVTYPE=INS;SUPTYPE=AL;SVLEN=999;STRANDS=+-;STRANDS2=39,27,39,27;RE=66;REF_strand=44,58;Strandbias_pval=0.0577485;AF=0.392857	GT:DR:DV	0/1:102:66
chr16	7592394	51394	N	AGTGTGGACAATGAGGGATCACAGGAATGCCAGGGCACAGGTTCTACACGCTGGACCCAGGCAGGGGTTCGAAAGGCTCAGACATCGATGTCCTCTGTTTTTCCTTACATAGAAGCACTTCCTCTCTTTGAAGCTATTTCCTCTGAGTTTTCCACATTCAGTTGTCGCTTTCGTCTCCTCAGACCCCATGTCCTCACATCCTCTTTGTGTATCTTCTCATTTGTTGTATCGCACCCCATCCCTCTCTGCTACCCTGGGGGTCAGCTAACATCGCTATTATTTCCCATCTTCAAAAGAAGGCAAAACACCCCCCTCAACCCTGCCTCCTCTCTTCAAGCTAGTGGCCCTATCGTTTTCTACTCCTCGTCAGGGCCAGCTTTCTTGAGAGAGAGCTCCAGGTCTACTGACCTCACACTGTCCTCAACCCTTGTGATTTGACCTTGACTCTCCATGCTGCTGACATCTTTCTGTTTCCTAACCTCTGGCTAACTCGCCAACAGTTCAACAATCTGCGTGAACTCTCATAAAGCCCCGCCCCTTGGTCAAGAAAAACAAACCCCTGTAGTCGGCCACCACCACGCGTGATACTCAACCACCTTAGTAGTCCACACACGCCTACAACGCTGGCTAGCTCTCTTCCACAAATCTTATATTTGGTCTCACAGGCTCTCCTGGAGTTTCTTCACCACCTGGGAGTCGCATTTGCTCTGTCGGTTGTTATTACATGCACATGTGCATGACTCCCCCTCCCTGCTTGGGTTCAGAATCATTGTCTCCTAAGCTTCCGGCAGAGCAGCTGGGATGCCTAATCTATTAGACAGCTGAACCTGGAGGTTTACAAGCACCTCAAGACGGCGACATGTCCCGCAAATAACAGGTTTTTCCTCCCAACCTGCTCCTCCACCAGAGTTCCCGACCAAATGGTGGCAAGTATTGCCTAACAGAGAATCCGGGCATCTCTGCAACAATTTCTTGCAACTCTCAGATCCAGTAAATCTC	.	UNRESOLVED	PRECISE;SVMETHOD=Snifflesv1.0.12;CHR2=chr16;END=7592394;STD_quant_start=0.781736;STD_quant_stop=0.781736;Kurtosis_quant_start=14.183355;Kurtosis_quant_stop=14.720682;SVTYPE=INS;SUPTYPE=AL;SVLEN=999;STRANDS=+-;STRANDS2=36,37,36,37;RE=73;REF_strand=0,0;Strandbias_pval=1;AF=1	GT:DR:DV	1/1:0:73
chr16	7627481	51395	N	GTATTCTAATTCTTAAAGCTTTTTTTTTTTTTTTTAATTTTTATTTATTTTGATAGTCACCGAGGTATGGAGAGAGAAAGGGCAGCGAACAGGCAGAGGGAGCAGCAGGCTCATGCACCCGGTGAGCCTGACGCGGGATTCGATCCCGGCGTCTCCATGACGCGCCTGGGCCAACGGCAGGCGGCAACCGCTGCGCCCCCAGGTCCCC	.	PASS	PRECISE;SVMETHOD=Snifflesv1.0.12;CHR2=chr16;END=7627500;STD_quant_start=1.290994;STD_quant_stop=6.324555;Kurtosis_quant_start=-1.497973;Kurtosis_quant_stop=-0.631943;SVTYPE=INS;SUPTYPE=AL;SVLEN=209;STRANDS=+-;STRANDS2=27,21,27,21;RE=48;REF_strand=41,27;Strandbias_pval=0.704609;AF=0.413793	GT:DR:DV	0/1:68:48
chr16	7632120	51396	GAGGAGAGAGAAGAGAAGAGAAGAAGAAGAGAGAAGAGAAGAAGAAGAAGAAGAAGAAGAAGAAGGAAGAGGAGA	N	.	FAIL_NOTPRECISE	IMPRECISE;SVMETHOD=Snifflesv1.0.12;CHR2=chr16;END=7632194;STD_quant_start=39.523411;STD_quant_stop=23.952035;Kurtosis_quant_start=-1.090081;Kurtosis_quant_stop=0.195306;SVTYPE=DEL;SUPTYPE=AL;SVLEN=-74;STRANDS=+-;STRANDS2=12,2,12,2;RE=14;REF_strand=35,24;Strandbias_pval=0.118011;AF=0.191781	GT:DR:DV	0/0:59:14
chr16	7664547	51397	N	CCCCCCCCCCCCCCCCTCCCCCCCCCCCCCCCCCCCCCCCCCCCCCCCCCCCCCCCCCCCCCCCCCCCCCCCCCA	.	FAIL_NOTPRECISE	IMPRECISE;SVMETHOD=Snifflesv1.0.12;CHR2=chr16;END=7664554;STD_quant_start=3.507136;STD_quant_stop=30.104817;Kurtosis_quant_start=1.372440;Kurtosis_quant_stop=-1.238726;SVTYPE=INS;SUPTYPE=AL;SVLEN=75;STRANDS=+-;STRANDS2=2,17,2,17;RE=19;REF_strand=50,45;Strandbias_pval=0.000749611;AF=0.166667	GT:DR:DV	0/0:95:19
chr16	7712281	51398	N	TAAAATGTTCATTTCTGAGCCGTTTCTGGAAAGG	.	FAIL_NOTPRECISE	IMPRECISE;SVMETHOD=Snifflesv1.0.12;CHR2=chr16;END=7712284;STD_quant_start=15.517732;STD_quant_stop=15.277434;Kurtosis_quant_start=-0.531615;Kurtosis_quant_stop=0.745272;SVTYPE=INS;SUPTYPE=AL;SVLEN=41;STRANDS=+-;STRANDS2=10,0,10,0;RE=10;REF_strand=49,50;Strandbias_pval=0.0017146;AF=0.0917431	GT:DR:DV	0/0:99:10
chr16	7895405	51399	N	TGGAAAGGAGTGGCGTTTTTGACGGGGAAAAAAAAAAAGGAAGGGTTTTTTAAAAAACCTAAAAATTTTTTAACTCCGGCAGTAGTGCCGGGGGGGGAAGGCATAGTGGGAGAGGAACAGCAGGACTGGTGCTAAATGCGGTTGACAAAGGTGCAGTGGTATCAGGAGAGTAGGAGTAAAGTTTGTAATGAAGAAAGCGGTA	.	FAIL_NOTPRECISE	IMPRECISE;SVMETHOD=Snifflesv1.0.12;CHR2=chr16;END=7895494;STD_quant_start=121.935912;STD_quant_stop=127.623274;Kurtosis_quant_start=-1.884413;Kurtosis_quant_stop=-1.959075;SVTYPE=INS;SUPTYPE=AL;SVLEN=162;STRANDS=+-;STRANDS2=36,25,36,25;RE=61;REF_strand=59,58;Strandbias_pval=0.3424;AF=0.342697	GT:DR:DV	0/1:117:61
chr16	7911333	51400	N	TAAAGAAGAAAAGAAAAGAACAGAAAAGAAAAGGA	.	FAIL_NOTPRECISE	IMPRECISE;SVMETHOD=Snifflesv1.0.12;CHR2=chr16;END=7911342;STD_quant_start=5.931426;STD_quant_stop=12.339884;Kurtosis_quant_start=5.284250;Kurtosis_quant_stop=1.194889;SVTYPE=INS;SUPTYPE=AL;SVLEN=31;STRANDS=+-;STRANDS2=6,17,6,17;RE=23;REF_strand=63,57;Strandbias_pval=0.0234724;AF=0.160839	GT:DR:DV	0/0:120:23
chr16	8096899	51401	N	ATTTATCTTCGCCTTCTATCCTCCCTCTGTCGCTGCGTGCGCTTCTCTGCATCTCATCTCAGCTCTCCTCTCCTCCCCTCTCCTCTACTCTCCTCTTCCCGCTCCTCGTCTACTCGGCCTCTCCCTCCTCCCGTCTCATCTCCCTCTCCTCCCCTCCTCTCCCTCTCCTCTCCTCGCCTCTGACGCTCCTCTCGCTCTCGCCTCTCTCTCCTTACTCCCTGCTCCTACGATCCTTTTCCCCTCTGCCTCTTCTTACCT	.	FAIL_NOTPRECISE	IMPRECISE;SVMETHOD=Snifflesv1.0.12;CHR2=chr16;END=8097262;STD_quant_start=100.579156;STD_quant_stop=254.316240;Kurtosis_quant_start=0.157151;Kurtosis_quant_stop=0.326159;SVTYPE=INS;SUPTYPE=AL,SR;SVLEN=258;STRANDS=+-;STRANDS2=21,4,21,4;RE=25;REF_strand=27,38;Strandbias_pval=0.000330133;AF=0.277778	GT:DR:DV	0/0:65:25
chr16	8125967	51402	N	ATGTTTTTTTTTATTTTTTTTTTTGGTGTTTAG	.	PASS	PRECISE;SVMETHOD=Snifflesv1.0.12;CHR2=chr16;END=8125970;STD_quant_start=5.009990;STD_quant_stop=7.628892;Kurtosis_quant_start=1.274348;Kurtosis_quant_stop=3.715252;SVTYPE=INS;SUPTYPE=AL;SVLEN=31;STRANDS=+-;STRANDS2=11,12,11,12;RE=18;REF_strand=58,93;Strandbias_pval=0.493187;AF=0.106509	GT:DR:DV	0/0:151:18
chr16	8125956	51403	N	TCTGGTGGTGGTTAACTGTTTTTTTTTTATTTTTATTT	.	PASS	PRECISE;SVMETHOD=Snifflesv1.0.12;CHR2=chr16;END=8125965;STD_quant_start=4.187895;STD_quant_stop=3.281651;Kurtosis_quant_start=3.437343;Kurtosis_quant_stop=4.493714;SVTYPE=INS;SUPTYPE=AL;SVLEN=32;STRANDS=+-;STRANDS2=10,16,10,16;RE=26;REF_strand=60,93;Strandbias_pval=1;AF=0.145251	GT:DR:DV	0/0:153:26
chr16	8130536	51404	N	GGCGTGATTGCTTCGGTTGCTGAAGAGAAGACTGCGTCTCGTTCTGAGTATATGGGCATCCTTATAACTATTAGATAATTCATAGCTTTATTCAGGCTTTGCCTCCTGTACATGATAGCTATTGCGTCCCTAATTTTCTTTTAGGTATATCTGCTATCAGAATTCTTGAATCAGGGTTAATTTTGGTGTTATATGGCAATGAGTTTGGAAAGTATGTACTCCTTTCCTAATTTAAGGGAACATGTTATTATTATTCCCCTAAATGTTTGCTAAACATACGGGACATTCTTAGGCCAGGAAGCTTTGCTTTGTAAATGAATTATTTATTACAGGTCTCAGATGTCTTTTTAAAGATTTTATTTATTTATGACACACACATGCAGAGAGCGAGAGGCAGAGCACAGGCAGAGGGAAAAGCGGCTTCCATGCAGGCGCCCGACGTGGGGACTTGATCCCAGCGTCTCCAGGATCCCGCCTTGGGCTACAGACGCGCTAAACCGCAGAGCCACCCGGGTGCCTCTAGGTAAGATGTTCTTTCCTAGCTATATGGACTATTCAAAACCTCCCTTCAGTTGTGTTTTCCGTGAATGCTGTTCATCTAAGTTGTCAAGTTTATTAACATTAAAGTTGTTTATGCTATCCTTTTTATATGTACAGTTATTGCACTATATGTGATATCCCTGTTTCTCATTTTGACATTGGTGCATTGTATCTCCTATTTCTTCTTGCTCAGTTTAGCTGCGGAGTCAATATATTCTTTTCCAAGACATACATTTGGCTTTAGTGATTCTTCTCTATGCTATCTGGATTTCCGTTACTTTGTTCAAAGATTCTCCCTATGTGTGTCTCTTCCTCTGGTGTTCTTTTATAAGGAACACCAGTCAGTGGGATTATGGACTCACCCACTCCAGAATGACCTCATCTTCCAGAATTATATCTGCAATGACTGTTCCCATCAAGTTCATATTCTGATGTACTGAGCGGTTAGAAACTTAAAACATACCAATTTTTTGATGGATATAATTCAATTCTCTACCAGATGTCCTTTGATTGCTTCCACTTTTTTGGCAATTATTGAAATGCAGCTCCAAAAAGCATTGTGTGTCCAAGATTATGTGCGGACTATACGATTTCATCTCATTGTGTCTACACTCAGGAGATAATACTAGCGGTTCTATTGTAAGAAATATACTAAACTTGTAAGACTTTAACACATTTCTTCACGTGCTTGTCACCATTTTGTTCCCATCAGCAATGAATGAGAGTTCTTCTTGCTCACATCCTCACCAATATTTGCTATTTAGATTTTCATGCCTTTCTACTAGTGTAGGACATTATTGCATTGTTTGTGTTAATTTACCATTTCTGATGACATACAATGTCATCATCCTTTTTTAA	.	FAIL_NOTPRECISE	IMPRECISE;SVMETHOD=Snifflesv1.0.12;CHR2=chr16;END=8130553;STD_quant_start=4.930283;STD_quant_stop=56.399673;Kurtosis_quant_start=-0.344212;Kurtosis_quant_stop=2.181628;SVTYPE=INS;SUPTYPE=AL,SR;SVLEN=2206;STRANDS=+-;STRANDS2=9,19,9,19;RE=27;REF_strand=31,48;Strandbias_pval=0.650141;AF=0.254717	GT:DR:DV	0/0:79:27
chr16	8130826	51405	N	<INV>	.	FAIL_NOTPRECISE	IMPRECISE;SVMETHOD=Snifflesv1.0.12;CHR2=chr16;END=8131161;STD_quant_start=8.105079;STD_quant_stop=24.898254;Kurtosis_quant_start=-1.447006;Kurtosis_quant_stop=-1.840423;SVTYPE=INV;SUPTYPE=SR;SVLEN=335;STRANDS=--;STRANDS2=10,17,17,10;RE=27;REF_strand=34,44;Strandbias_pval=0.653004;AF=0.257143	GT:DR:DV	0/0:78:27
chr16	8133443	51406	N	AGTTCTTTTTATTTTGTTGTAGTTTTGTTGTTTTTCATTTTTTTTTACTAATAAAGTTATTTTTTTTATTGGTGTATCAATTTGGCCAACCTACAGAAGACACCCAGTCTTCATCCCGTCAGTGCCCCCTCCAGTGCCCATCACCCCTTCACCCCACCCCCCCCTCCTCCACTTCCACCACCACCCCCTTGTTCACTTTCCCAGGTTAGAAGTTCTTTATCTATGTTCTCACCGTTCTGAAATTTTGCTACCCTTGCTTCCTCCCTTCCCTTCGATCCCCTTTCACTAGTTTTATATTCCCCAAATGTGAAAAACATATAAGTTTGTCCTGCTCCCGATTTACTCATTTTCACTCGCAGTAATGCCCTCCAGTTCCATTTCCCATTGAAAGCAAAAGTGGTTTTGTCATGTCTAATAGGCTGAGTAAATAGTCCATTGTATACATAACCACAATATGCTTTAATGCCATTCAG	.	PASS	PRECISE;SVMETHOD=Snifflesv1.0.12;CHR2=chr16;END=8133452;STD_quant_start=4.746516;STD_quant_stop=8.538839;Kurtosis_quant_start=1.911606;Kurtosis_quant_stop=0.311090;SVTYPE=INS;SUPTYPE=AL,SR;SVLEN=467;STRANDS=+-;STRANDS2=30,38,30,38;RE=68;REF_strand=66,97;Strandbias_pval=0.661249;AF=0.294372	GT:DR:DV	0/0:163:68
chr16	8135912	51407	AATTTAAGACTTTATTTGTTCATGAGAGACACAGAGAGAGAGAGAGAGAGAGGCAGAGACAGAGGCAGAGGGAGAAGCAGACTCCATGCAGGGAGCCTGATGTGGGACTCGAACCTGGAACTCCAGGATCATGCCCTGGGCCGAAGGTGGTGCTAAACCCCTGGGCCACTGTCACTGCCCCCCCCCCCAC	N	.	PASS	PRECISE;SVMETHOD=Snifflesv1.0.12;CHR2=chr16;END=8136103;STD_quant_start=0.663325;STD_quant_stop=0.000000;Kurtosis_quant_start=14.111821;Kurtosis_quant_stop=0.016804;SVTYPE=DEL;SUPTYPE=AL;SVLEN=-191;STRANDS=+-;STRANDS2=20,31,20,31;RE=51;REF_strand=68,94;Strandbias_pval=0.747476;AF=0.239437	GT:DR:DV	0/0:162:51
chr16	8137253	51408	N	TGACGATAATTTGGTAAACCTGTTCTTGTGGGGGCGGGGACTA	.	PASS	PRECISE;SVMETHOD=Snifflesv1.0.12;CHR2=chr16;END=8137258;STD_quant_start=0.000000;STD_quant_stop=1.810463;Kurtosis_quant_start=14.546871;Kurtosis_quant_stop=12.386572;SVTYPE=INS;SUPTYPE=AL;SVLEN=43;STRANDS=+-;STRANDS2=15,21,15,21;RE=36;REF_strand=62,87;Strandbias_pval=1;AF=0.194595	GT:DR:DV	0/0:149:36
chr16	8137852	51409	AATATCGGGATCCCTGGGTGGCGCAGCGGTTTAGCGCCTGCCTTTGGCCTAGGGTGCGATCCTGGAGACCCGGGATCGAATCCCACATCGGGCTCCCGGTGCATGGAGCCTGTTTCTCCCTCTGCCTGTGTCTCTGCCTCTCTCGCTCTCTCTGTGTGACTATCATAAAT	N	.	PASS	PRECISE;SVMETHOD=Snifflesv1.0.12;CHR2=chr16;END=8138020;STD_quant_start=0.963624;STD_quant_stop=1.069045;Kurtosis_quant_start=6.518486;Kurtosis_quant_stop=10.138657;SVTYPE=DEL;SUPTYPE=AL,SR;SVLEN=-168;STRANDS=+-;STRANDS2=11,17,11,17;RE=28;REF_strand=62,84;Strandbias_pval=0.836071;AF=0.16092	GT:DR:DV	0/0:146:28
chr16	8210258	51410	N	GGGGGGGGGGTGGGGGGGGGGGGGGGGGGGGTGGGGGGAGGGGGGT	.	FAIL_NOTPRECISE	IMPRECISE;SVMETHOD=Snifflesv1.0.12;CHR2=chr16;END=8210257;STD_quant_start=8.740709;STD_quant_stop=19.097120;Kurtosis_quant_start=0.395474;Kurtosis_quant_stop=-0.162096;SVTYPE=INS;SUPTYPE=AL;SVLEN=42;STRANDS=+-;STRANDS2=12,2,12,2;RE=14;REF_strand=42,31;Strandbias_pval=0.0697956;AF=0.16092	GT:DR:DV	0/0:73:14
chr16	8264878	51411	N	GAAACAGAAAAGAAACTGAAACGAAAAAAAGAAAAGGAACAGAACAT	.	FAIL_NOTPRECISE	IMPRECISE;SVMETHOD=Snifflesv1.0.12;CHR2=chr16;END=8264907;STD_quant_start=27.357423;STD_quant_stop=33.698241;Kurtosis_quant_start=-0.301579;Kurtosis_quant_stop=-0.995273;SVTYPE=INS;SUPTYPE=AL,SR;SVLEN=80;STRANDS=+-;STRANDS2=4,24,4,24;RE=28;REF_strand=40,44;Strandbias_pval=0.00167997;AF=0.25	GT:DR:DV	0/0:84:28
chr16	8338144	51412	N	AAAAGAGCAATGTCTGAGAGTGGGAATCCCGGGGTGGCGGCAGGCGGTTTGGCGCCTGCCTTTGGGCCTGAAGGGCGCGATACTGGGAACCCAGGGATCGAATCCCAACATCGGGCTCTCCCAGTGCATGGGAGGGCCTGCTTCTCCGCGCTAGCCTGTGTCTCTTGCCTCTCGCTCTCTCTCGCGCTCTCTGTGACGATCAATAATAAATAAAAATTAAAAAAAAA	.	PASS	PRECISE;SVMETHOD=Snifflesv1.0.12;CHR2=chr16;END=8338155;STD_quant_start=2.179449;STD_quant_stop=4.616546;Kurtosis_quant_start=4.287114;Kurtosis_quant_stop=4.462799;SVTYPE=INS;SUPTYPE=AL;SVLEN=216;STRANDS=+-;STRANDS2=22,11,22,11;RE=33;REF_strand=52,38;Strandbias_pval=0.412089;AF=0.268293	GT:DR:DV	0/0:90:33
chr16	8347217	51413	N	AAAAAAAAAAAAAAAAAAAAAAAAATAGTAGTATTATATATATGAATT	.	PASS	PRECISE;SVMETHOD=Snifflesv1.0.12;CHR2=chr16;END=8347224;STD_quant_start=0.000000;STD_quant_stop=3.825750;Kurtosis_quant_start=7.767850;Kurtosis_quant_stop=2.886360;SVTYPE=INS;SUPTYPE=AL;SVLEN=38;STRANDS=+-;STRANDS2=15,7,15,7;RE=22;REF_strand=36,32;Strandbias_pval=0.228526;AF=0.244444	GT:DR:DV	0/0:68:22
chr16	8351188	51414	N	TATTTTTTTTTTTTTTTTTTTGTTTTTTTTTAATTTTTTATTTATTTATGATAGTCACAGAGAGAGAGAGAGAGGCAGAACACAGGCAGAGGGAGAACAGGCTCCATGCCCGGGACCCGATGTGGACTCGATCCCGGAGGCCCAGGATGCGCGCCCTGGCCAAGCAGGCGCAACCGATTGCGCCACCCAGGGATCCTGAGGACAGGATG	.	PASS	PRECISE;SVMETHOD=Snifflesv1.0.12;CHR2=chr16;END=8351190;STD_quant_start=3.015113;STD_quant_stop=3.977208;Kurtosis_quant_start=1.922875;Kurtosis_quant_stop=-0.038530;SVTYPE=INS;SUPTYPE=AL;SVLEN=216;STRANDS=+-;STRANDS2=13,9,13,9;RE=22;REF_strand=34,25;Strandbias_pval=1;AF=0.271605	GT:DR:DV	0/0:59:22
chr16	8360739	51415	GCCCCGATTTTTTTTTTTTTAAATTTTTATTTATTTATGATAGTCACACAGAGAGAGAGAGAGAGAGGCAGAGACACAGGCAGAGGGAGAAGCAGGCTCCATGCACCGGGAGCCCGATGTGGGATTCGATCCCGGGTCTCCAGGATCGCGCCCTGGGCCAAAGGCAGGCGCCAAACCGCTGTGCCACCCAGGGTTCCC	N	.	PASS	PRECISE;SVMETHOD=Snifflesv1.0.12;CHR2=chr16;END=8360935;STD_quant_start=2.254625;STD_quant_stop=2.380476;Kurtosis_quant_start=7.984613;Kurtosis_quant_stop=-1.242674;SVTYPE=DEL;SUPTYPE=AL;SVLEN=-196;STRANDS=+-;STRANDS2=14,10,14,10;RE=24;REF_strand=44,32;Strandbias_pval=1;AF=0.24	GT:DR:DV	0/0:76:24
chr16	8364299	51416	N	CCCCGCCAACCCGATCTCCCACCACCCCCCCCGCCCCCG	.	PASS	PRECISE;SVMETHOD=Snifflesv1.0.12;CHR2=chr16;END=8364311;STD_quant_start=1.623688;STD_quant_stop=2.891995;Kurtosis_quant_start=0.217198;Kurtosis_quant_stop=-0.075471;SVTYPE=INS;SUPTYPE=AL;SVLEN=33;STRANDS=+-;STRANDS2=16,7,16,7;RE=23;REF_strand=54,43;Strandbias_pval=0.249374;AF=0.191667	GT:DR:DV	0/0:97:23
chr16	8382923	51417	N	TGTTTTTTTTTTGTTTTTGATTTTTTTTTTGTTTTTTTCCGTCTTTTTTTTTTTTTTTTGTTTTTCTTTTCTTTACCTGTTTTTTTTTCTTTTGTTTTTGTTTTCTTTCTTTTCTTATTCTTTTTTTTCCTTGTCA	.	FAIL_NOTPRECISE	IMPRECISE;SVMETHOD=Snifflesv1.0.12;CHR2=chr16;END=8382950;STD_quant_start=21.812840;STD_quant_stop=32.088939;Kurtosis_quant_start=-1.181482;Kurtosis_quant_stop=1.355643;SVTYPE=INS;SUPTYPE=AL;SVLEN=81;STRANDS=+-;STRANDS2=17,0,17,0;RE=17;REF_strand=50,38;Strandbias_pval=0.00023612;AF=0.161905	GT:DR:DV	0/0:88:17
chr16	8414805	51418	N	TAGCAAACAACTCGAGGGATCCCTGGGTGGCGCAGCGTTTGGCGCGTCTTTGGCCCAGGGCCAACGATCCTGGGAGGACCCGGGGATCGATCCCACATCGTGCTCCCGGGCATGGAGCCTGCTTCCTCCTTTATGCCTGTGTGTGTCTCTGCCTCTCTCTCTCTCAATGTGTGCTATCATAAATAAATTTAAAAAACATATTAAAAAAAAAAAAAAAAAAAAAAAAAAAAAAAAACAAA	.	PASS	PRECISE;SVMETHOD=Snifflesv1.0.12;CHR2=chr16;END=8414813;STD_quant_start=2.247221;STD_quant_stop=5.705261;Kurtosis_quant_start=4.963428;Kurtosis_quant_stop=2.461001;SVTYPE=INS;SUPTYPE=AL;SVLEN=239;STRANDS=+-;STRANDS2=20,20,20,20;RE=40;REF_strand=55,62;Strandbias_pval=0.854798;AF=0.254777	GT:DR:DV	0/0:117:40
chr16	8420174	51419	N	TCTTCTTAAATTTTTTTTTTTTCTCTTATTTATTCCTGATATGGCACACAGTAGAGCGTGAGAGAGGCAGAGACACAGGCAGCGGGAGACGCAGGCCTCCATGCACGGGAGCCTGACTGGGATTCTGATTCCCGTGATCTTCCAGGATCGCGCCCTGGGCCAAAGCAGGCCGCCAAACCGCTGCCTCCCACCCAGGGATCCCGCTAACT	.	PASS	PRECISE;SVMETHOD=Snifflesv1.0.12;CHR2=chr16;END=8420181;STD_quant_start=4.776838;STD_quant_stop=3.717282;Kurtosis_quant_start=4.464329;Kurtosis_quant_stop=7.450689;SVTYPE=INS;SUPTYPE=AL,SR;SVLEN=207;STRANDS=+-;STRANDS2=23,21,23,21;RE=44;REF_strand=55,59;Strandbias_pval=0.723649;AF=0.278481	GT:DR:DV	0/0:114:44
chr16	8430257	51420	N	GGGGGGGGGGGGGGGAGGGGGGGAGGGGGGGGGGGAGGGGGGGGGAGGGGGGGGGGGGGGGGAGGGGAGGGGGGGGGGGGGGGGGGGGAGGGGGGGA	.	FAIL_NOTPRECISE	IMPRECISE;SVMETHOD=Snifflesv1.0.12;CHR2=chr16;END=8430289;STD_quant_start=4.880387;STD_quant_stop=36.008837;Kurtosis_quant_start=-0.218569;Kurtosis_quant_stop=-0.966156;SVTYPE=INS;SUPTYPE=AL;SVLEN=73;STRANDS=+-;STRANDS2=19,4,19,4;RE=23;REF_strand=48,42;Strandbias_pval=0.0161362;AF=0.20354	GT:DR:DV	0/0:90:23
chr16	8488453	51421	CAAGTTGTTTTCTTTTTTTTTTTTTTTTAAATTTTTTATTTATGATAGTTACAGAGAGAGAGAGAGAGAGGCAGAGACACAGGGAGAGGGAAGCAGGCTCCATGCCCGGGAGCCCGATGTGGGATTCGATCCCGGGTCTCCAGGATCACGCCCTGGGCAAGGCAGGCGCCAAACCGCTGTGCACCAGGGATCC	N	.	PASS	PRECISE;SVMETHOD=Snifflesv1.0.12;CHR2=chr16;END=8488646;STD_quant_start=1.414214;STD_quant_stop=1.775907;Kurtosis_quant_start=0.017362;Kurtosis_quant_stop=-1.768922;SVTYPE=DEL;SUPTYPE=AL;SVLEN=-193;STRANDS=+-;STRANDS2=11,16,11,16;RE=27;REF_strand=38,42;Strandbias_pval=0.656347;AF=0.252336	GT:DR:DV	0/0:80:27
chr16	8497699	51422	AAGAATTCGATAAAAAAAAAAAAAAAAAAAAAAAAAA	N	.	PASS	PRECISE;SVMETHOD=Snifflesv1.0.12;CHR2=chr16;END=8497736;STD_quant_start=0.964901;STD_quant_stop=0.742781;Kurtosis_quant_start=-1.422954;Kurtosis_quant_stop=-1.427986;SVTYPE=DEL;SUPTYPE=AL;SVLEN=-37;STRANDS=+-;STRANDS2=30,29,30,29;RE=59;REF_strand=48,46;Strandbias_pval=1;AF=0.385621	GT:DR:DV	0/1:94:59
chr16	8513505	51423	CACACCTGGGTTTACCTGGCCACAGCCCCCCCCCCACACACA	N	.	PASS	PRECISE;SVMETHOD=Snifflesv1.0.12;CHR2=chr16;END=8513547;STD_quant_start=1.095445;STD_quant_stop=1.224745;Kurtosis_quant_start=0.102829;Kurtosis_quant_stop=-0.610046;SVTYPE=DEL;SUPTYPE=AL;SVLEN=-42;STRANDS=+-;STRANDS2=9,11,9,11;RE=20;REF_strand=48,45;Strandbias_pval=0.629736;AF=0.176991	GT:DR:DV	0/0:93:20
chr16	8523647	51424	CGTGAAGCCCAGTCGATGACTTCTGAGGACCCCTCCTGCCATGCAGGGCACAGGCG	N	.	PASS	PRECISE;SVMETHOD=Snifflesv1.0.12;CHR2=chr16;END=8523704;STD_quant_start=0.000000;STD_quant_stop=0.000000;Kurtosis_quant_start=1.097222;Kurtosis_quant_stop=5.402749;SVTYPE=DEL;SUPTYPE=AL;SVLEN=-57;STRANDS=+-;STRANDS2=16,15,16,15;RE=31;REF_strand=32,40;Strandbias_pval=0.525922;AF=0.300971	GT:DR:DV	0/1:72:31
chr16	8546810	51425	N	TAAGAGATTACTTTTAAGACTAAATCAAGGGGGTGTGGAACAACAAACAACCCCAACAACACACCAAGAATCTTCCATCCATCAGACAGACG	.	FAIL_NOTPRECISE	IMPRECISE;SVMETHOD=Snifflesv1.0.12;CHR2=chr16;END=8546820;STD_quant_start=12.849124;STD_quant_stop=39.918667;Kurtosis_quant_start=-1.554649;Kurtosis_quant_stop=4.901635;SVTYPE=INS;SUPTYPE=AL;SVLEN=82;STRANDS=+-;STRANDS2=1,14,1,14;RE=14;REF_strand=52,56;Strandbias_pval=0.00187825;AF=0.114754	GT:DR:DV	0/0:108:14
chr16	8577953	51426	N	GAGAGTAAAATTAAAATAAATAAATAAAAATAAAT	.	PASS	PRECISE;SVMETHOD=Snifflesv1.0.12;CHR2=chr16;END=8577955;STD_quant_start=4.722288;STD_quant_stop=4.012481;Kurtosis_quant_start=-0.769843;Kurtosis_quant_stop=-0.078957;SVTYPE=INS;SUPTYPE=AL;SVLEN=32;STRANDS=+-;STRANDS2=4,7,4,7;RE=11;REF_strand=36,42;Strandbias_pval=0.748041;AF=0.123596	GT:DR:DV	0/0:78:11
chr16	8628074	51427	N	TATATATATCTATATATATATATATTTTTTTTTTT	.	PASS	PRECISE;SVMETHOD=Snifflesv1.0.12;CHR2=chr16;END=8628073;STD_quant_start=0.000000;STD_quant_stop=2.522625;Kurtosis_quant_start=1.727211;Kurtosis_quant_stop=0.093649;SVTYPE=INS;SUPTYPE=AL;SVLEN=38;STRANDS=+-;STRANDS2=13,9,13,9;RE=22;REF_strand=37,40;Strandbias_pval=0.469535;AF=0.222222	GT:DR:DV	0/0:77:22
chr16	8658336	51428	N	AGGCTGGAGGCACTTACTCTGAAGCTTTATATCAGCGAAGAT	.	PASS	PRECISE;SVMETHOD=Snifflesv1.0.12;CHR2=chr16;END=8658338;STD_quant_start=0.849837;STD_quant_stop=1.290994;Kurtosis_quant_start=13.681090;Kurtosis_quant_stop=12.995642;SVTYPE=INS;SUPTYPE=AL;SVLEN=39;STRANDS=+-;STRANDS2=16,20,16,20;RE=36;REF_strand=51,62;Strandbias_pval=1;AF=0.241611	GT:DR:DV	0/0:113:36
chr16	8751827	51429	GGAGCCTCCGTGATGGGAGCCTCCGTGATGG	N	.	PASS	PRECISE;SVMETHOD=Snifflesv1.0.12;CHR2=chr16;END=8751858;STD_quant_start=1.549193;STD_quant_stop=1.549193;Kurtosis_quant_start=-1.333333;Kurtosis_quant_stop=-1.333333;SVTYPE=DEL;SUPTYPE=AL;SVLEN=-31;STRANDS=+-;STRANDS2=3,7,3,7;RE=10;REF_strand=47,44;Strandbias_pval=0.318374;AF=0.0990099	GT:DR:DV	0/0:91:10
chr16	8769830	51430	N	GCACACAACGAAGGGCACAGCAACAACACACACACA	.	PASS	PRECISE;SVMETHOD=Snifflesv1.0.12;CHR2=chr16;END=8769834;STD_quant_start=3.949684;STD_quant_stop=2.000000;Kurtosis_quant_start=-0.246041;Kurtosis_quant_stop=-0.164409;SVTYPE=INS;SUPTYPE=AL;SVLEN=32;STRANDS=+-;STRANDS2=11,8,11,8;RE=19;REF_strand=49,48;Strandbias_pval=0.621496;AF=0.163793	GT:DR:DV	0/0:97:19
chr16	8800807	51431	AGAACATCTCCACTAAAAAAAAAAAAAAAAAAAAA	N	.	PASS	PRECISE;SVMETHOD=Snifflesv1.0.12;CHR2=chr16;END=8800842;STD_quant_start=2.160247;STD_quant_stop=1.500000;Kurtosis_quant_start=-1.588945;Kurtosis_quant_stop=-1.330891;SVTYPE=DEL;SUPTYPE=AL;SVLEN=-35;STRANDS=+-;STRANDS2=15,9,15,9;RE=24;REF_strand=41,37;Strandbias_pval=0.484049;AF=0.235294	GT:DR:DV	0/0:78:24
chr16	8801078	51432	TTTATTTTTTTATTTATTTATTTATTTATTTCTGATAGTCACAGAGAGAGAGAGAGAGAGAGGCAGAGACACAGGCAGAGGGAGAAGCAGGCTCCACGCACCGGGAGCCCGACGTGGGATTCAATCCTGGGTCTCCAGGATCGCGCCCTGGGCCAAAGGCAGGCGCCAAACCGCTGCGCCACCCAGGGATCCCTGAAGGTTT	N	.	PASS	PRECISE;SVMETHOD=Snifflesv1.0.12;CHR2=chr16;END=8801277;STD_quant_start=2.866058;STD_quant_stop=2.329929;Kurtosis_quant_start=2.528232;Kurtosis_quant_stop=6.859982;SVTYPE=DEL;SUPTYPE=AL;SVLEN=-199;STRANDS=+-;STRANDS2=17,11,17,11;RE=28;REF_strand=43,38;Strandbias_pval=0.516653;AF=0.256881	GT:DR:DV	0/0:81:28
chr16	8803352	51433	ATCACAGCATTGTTTTTTTTTTTGTTTTTTTTTTTTTTTTT	N	.	PASS	PRECISE;SVMETHOD=Snifflesv1.0.12;CHR2=chr16;END=8803386;STD_quant_start=2.019139;STD_quant_stop=3.000000;Kurtosis_quant_start=-2.012423;Kurtosis_quant_stop=-1.989475;SVTYPE=DEL;SUPTYPE=AL;SVLEN=-34;STRANDS=+-;STRANDS2=16,10,16,10;RE=26;REF_strand=40,39;Strandbias_pval=0.371948;AF=0.247619	GT:DR:DV	0/0:79:26
chr16	8811096	51434	N	AAATATGTTGAAACGCGGGAATCCCGGGTGGCGGCAGCGGTTTTGGCGGGCCTGCCCTTTGGGCCCAGGGCGTGATCCTAGAGACCCAGGATCGATCCCACGTCGGGCTCCCGGTGCATGGAGGCCTGGCTTTCTCCCGCGGCCTATGGTCTCTAGCCGCTCTCTCTCTCTCTCGCTCTGTGTGACATATCATAAAATAAATAAAATTAAAAAAAAA	.	PASS	PRECISE;SVMETHOD=Snifflesv1.0.12;CHR2=chr16;END=8811095;STD_quant_start=1.798692;STD_quant_stop=8.116794;Kurtosis_quant_start=13.885605;Kurtosis_quant_stop=12.581237;SVTYPE=INS;SUPTYPE=AL;SVLEN=223;STRANDS=+-;STRANDS2=20,14,20,14;RE=34;REF_strand=49,43;Strandbias_pval=0.687608;AF=0.269841	GT:DR:DV	0/0:92:34
chr16	8850418	51435	CATCCACATGCAGAAGAATGAAACTAGACCACTCTCTTTCACCATACACAAAGATAAACTCAAAATGGATGAAAGATCTAAATGTGAGACAAGATTCCATCAAAATCCTAGAGAAGAACACAGGCAACACCCTTTTTGAACTCGGCCATAGTAACTTCTTGCAAGATACATCCACGAAGGCAAAAGAAACAAAAGCAAAAATGAACTATTGGGACTTCATCAAGATAAGAAGCTTTTGCACAGCAAAGGATACAGTCAACAAAACTCAAAGACAACCTACAGAATGGGAGAAGATATTTGCAAATGACGTATCAGATAAAGGGCTAGTTTCCAAGATCTATAAAGAACTTATTAAACTCAACACCAAAGAAACAAACAATCCAATCATGAAATGGGCAAAAGACATGAACAGAAATCTCACAGAGGAAGACATAGACATGGCCAACATGCATATGAGAAAATGCTCTGCATCACTTGCCATCAGGGAAATACAAATCAAAACTACAATGAGATACCACCTCACACCAGTGAGAATGGGGAAAATTAACAAGGCAGGAAACAACAAATGTTGGAGAGGATGCGGAGAAAAGGGAACCCTCTTACACTGTTGGTGGGAATGTGAACTGGTGCAGCCACTCTGGAAAACTGTGTGGAGGTTCCTCAAACAGTTAAAAATAGACCTGCCCTACGACCCAGCAATTGCACTGTTGGGGATTTACCCCAAAGATACAAATGCAATGAAACGCCGGGACACCTGCACCCCGATGTTTCTAGCAGCAATGGCCACGATAGCCAAACTGTGGAAGGAGCCTCGGTTTCCAACGAAAGATGAATGGATAAAGAAGATGTGGTTTATGTATACAATGGAATATTACTCAGCTATTAGAAATGACAAATACCCACCATTTGCTTCAACGTGGATGGAACTGGAGGGTATTATGCTGAGTGAAGTAAGTCAGTCGGAGAAGGACAAACATTATATGTTCTCATTCATTTGGGGAATATAAATAATAGTGAAAGGGAAAATAAGGGAAGGGAGAAGAAATGTGTGGGAAATATCAGAAAGGGAGACAGAACGTAAAGACTACTAACTCTGGGAAACGAACTAGGGGTGGTAGAAGGGGAGGAGGGCGGGGGGTGGGAGTGAATGGGTGACGGGCACTGGGTGTTATTCTGTATGTTAGTAAATTGAACACCAATAAAATATAAAAAAAAAAGAAAGAAAGAAAGAAAGACATACAGAAGACTATTAAGGGCTTGCAAAAAAAAAGTTAAGATCAAAAAAATAAAAAATAAAA	N	.	PASS	PRECISE;SVMETHOD=Snifflesv1.0.12;CHR2=chr16;END=8851715;STD_quant_start=0.632456;STD_quant_stop=2.000000;Kurtosis_quant_start=2.545049;Kurtosis_quant_stop=2.279919;SVTYPE=DEL;SUPTYPE=AL,SR;SVLEN=-1297;STRANDS=+-;STRANDS2=8,10,8,10;RE=18;REF_strand=54,40;Strandbias_pval=0.43827;AF=0.160714	GT:DR:DV	0/0:94:18
chr16	8854385	51436	CAAAACTTTTTTTTTTTTTTTAATTTTTATTTATTTATGATAGTCACACAGAGAGAGAGAGGGAGGCAGAGACACAGGCAGAGGGAGAAGCAGGCTCCATGCACCGGGAGCCTGATGTGGGATTCGATCCCGGGTCTCCAGGATCGCGCCCTGGGCCAAAGGCAGGCACCAAACCGCTGCGCCACCCAGGGATCCCCCG	N	.	PASS	PRECISE;SVMETHOD=Snifflesv1.0.12;CHR2=chr16;END=8854589;STD_quant_start=2.558409;STD_quant_stop=2.236068;Kurtosis_quant_start=-1.004448;Kurtosis_quant_stop=-1.603304;SVTYPE=DEL;SUPTYPE=AL;SVLEN=-204;STRANDS=+-;STRANDS2=11,11,11,11;RE=22;REF_strand=51,45;Strandbias_pval=0.816983;AF=0.186441	GT:DR:DV	0/0:96:22
chr16	8871730	51437	N	CGAATGAAGAAGAAAGAAGAAAAGGAAGAAGAAGAGCACGAGACGAGAAGAAG	.	PASS	PRECISE;SVMETHOD=Snifflesv1.0.12;CHR2=chr16;END=8871741;STD_quant_start=1.479020;STD_quant_stop=5.309190;Kurtosis_quant_start=8.470881;Kurtosis_quant_stop=12.830893;SVTYPE=INS;SUPTYPE=AL;SVLEN=41;STRANDS=+-;STRANDS2=11,21,11,21;RE=32;REF_strand=41,44;Strandbias_pval=0.213499;AF=0.273504	GT:DR:DV	0/0:85:32
chr16	8877355	51438	N	CCTTCTTAGGCCCGTTTTTTTTTTTTAATTTTATTTCTTTCTGCTAGTCACAGAGCAGAGAGAGCGAGAGAGGCAGGTACACAGGCCTCGTGAGAAAGAAGCAGGCCTCCATGCACCGGGGAACTCCCGACGTGCGGATTCGATCCAGGGTTCCAGGATCTCGCCCTGGGCCAAAGGCAGGCGCCAAACCGCTGCGCCCATCAGGGGATCC	.	PASS	PRECISE;SVMETHOD=Snifflesv1.0.12;CHR2=chr16;END=8877360;STD_quant_start=3.751190;STD_quant_stop=5.391793;Kurtosis_quant_start=5.125336;Kurtosis_quant_stop=6.363091;SVTYPE=INS;SUPTYPE=AL;SVLEN=211;STRANDS=+-;STRANDS2=8,20,8,20;RE=28;REF_strand=37,42;Strandbias_pval=0.119943;AF=0.261682	GT:DR:DV	0/0:79:28
chr16	8878853	51439	AAAACCAGGGATCCCTGGGTGGCGCAGCGGTTTGGCACCTGCCTTTGGCCCAGGGCGCGATCCTGGAGACCCGGGATCGAATCCCACGTCGGGCTCCCGGTGCATGGAGCCTGCTTCTCCCTCTGCCTGTGTCTCTGCCTCTCTCTCTCTCTCTCTGTATGTGACTATCATAAATAAATAAAAATTAAAAAAAAAAAAGAAAAAGAATTGTTTAAAAAAAATAAATAAATAAATAAAAAA	N	.	PASS	PRECISE;SVMETHOD=Snifflesv1.0.12;CHR2=chr16;END=8879094;STD_quant_start=0.683130;STD_quant_stop=0.447214;Kurtosis_quant_start=-1.520829;Kurtosis_quant_stop=-1.033951;SVTYPE=DEL;SUPTYPE=AL;SVLEN=-241;STRANDS=+-;STRANDS2=9,21,9,21;RE=30;REF_strand=46,43;Strandbias_pval=0.0560306;AF=0.252101	GT:DR:DV	0/0:89:30
chr16	8891715	51440	N	AAATAAAATAGCATTTAAAAAATAAATGAGAATAAATAATAAATAAATA	.	PASS	PRECISE;SVMETHOD=Snifflesv1.0.12;CHR2=chr16;END=8891721;STD_quant_start=3.060006;STD_quant_stop=4.306443;Kurtosis_quant_start=2.270620;Kurtosis_quant_stop=5.111679;SVTYPE=INS;SUPTYPE=AL;SVLEN=48;STRANDS=+-;STRANDS2=12,11,12,11;RE=23;REF_strand=51,43;Strandbias_pval=1;AF=0.196581	GT:DR:DV	0/0:94:23
chr16	8920133	51441	N	GAAAGATGAGGAAATTAAAAAAAAAAAAAAAAAA	.	PASS	PRECISE;SVMETHOD=Snifflesv1.0.12;CHR2=chr16;END=8920141;STD_quant_start=3.109126;STD_quant_stop=3.585686;Kurtosis_quant_start=8.599030;Kurtosis_quant_stop=10.889590;SVTYPE=INS;SUPTYPE=AL;SVLEN=36;STRANDS=+-;STRANDS2=21,22,21,22;RE=43;REF_strand=36,38;Strandbias_pval=1;AF=0.367521	GT:DR:DV	0/1:74:43
chr16	8926331	51442	N	TATGTTTGGGATCCCTGGGCTGGCCCCGCAGCGGGTCTGCGCGCCTGCCTTCTGCCCAGGGCGCGATCCTGGACGACCCAGGATCGAATCCCACTTTCGGGCTCCCGGTTGCATGGAGCCTGTTCTCCCTCTCGCCTGTGTCCTTCTGTCTCTCTCTCTCTCACTAGTTTGCCTATCATACCTAAATAAAAAAAAAAAATTAAAAAAAAAAAAAAAAAAAAAGCACTA	.	PASS	PRECISE;SVMETHOD=Snifflesv1.0.12;CHR2=chr16;END=8926331;STD_quant_start=2.483277;STD_quant_stop=9.260130;Kurtosis_quant_start=1.466388;Kurtosis_quant_stop=0.470461;SVTYPE=INS;SUPTYPE=AL;SVLEN=228;STRANDS=+-;STRANDS2=8,17,8,17;RE=25;REF_strand=26,40;Strandbias_pval=0.629696;AF=0.274725	GT:DR:DV	0/0:66:25
chr16	8933356	51443	N	GCCCTTTGGCCCACGGCACATGGATCACTGGCGGACACGGGGATCGAATCTCCACCGTCGGGCTCCTGGTGCATGGAGCCCCTGCTTCCTACCCTCTGTCCCTGTGTTCTCTGCCTCTCTCTCTCTCTCTCACTGTTGTGCCTATCATAAATACAAAAAAAACACTTGAAAAAAAAAAATACTCAGTTTAAACATAAAAATAAAATGTTAAAAACTAAAATACAATAAAAAAGCAATTACTTTTTGCGATAAATGTAACATGTGTGGATATGGGACTGGTCTTAGATTTATTAATTTTTGTTAAAAATTTATTTATGATAGTTAAAGAGAGAGAGAAGTGG	.	PASS	PRECISE;SVMETHOD=Snifflesv1.0.12;CHR2=chr16;END=8933357;STD_quant_start=0.000000;STD_quant_stop=3.104249;Kurtosis_quant_start=7.961108;Kurtosis_quant_stop=1.861776;SVTYPE=INS;SUPTYPE=AL;SVLEN=323;STRANDS=+-;STRANDS2=9,13,9,13;RE=22;REF_strand=38,34;Strandbias_pval=0.465466;AF=0.234043	GT:DR:DV	0/0:72:22
chr16	8946458	51444	AATAAATAAATAAATAAATAAATAAATAAATAAAT	N	.	PASS	PRECISE;SVMETHOD=Snifflesv1.0.12;CHR2=chr16;END=8946493;STD_quant_start=3.564531;STD_quant_stop=2.765332;Kurtosis_quant_start=-1.892679;Kurtosis_quant_stop=-1.907896;SVTYPE=DEL;SUPTYPE=AL;SVLEN=-35;STRANDS=+-;STRANDS2=13,21,13,21;RE=34;REF_strand=58,61;Strandbias_pval=0.331755;AF=0.222222	GT:DR:DV	0/0:119:34
chr16	8952410	51445	N	CTGAGTAAGATTCAGTGAAATACGTTTTTTTTTTTAATTAAGAAAAATGGTATTAAGTATTTATGTAGAAAAGCAAGAGAAACATGGGTGCTCAGATCGGAGTGTCGGCCTTCGGCTCAGGTTCATATCTGGGGGTCCTGGGATGAGCCTTGGCATCTGCTACCCTGCTCAGCGCAAATCTTTGATCCTCTACGCTCTGGCCCGCTCCCTCAC	.	PASS	PRECISE;SVMETHOD=Snifflesv1.0.12;CHR2=chr16;END=8952415;STD_quant_start=0.000000;STD_quant_stop=3.372684;Kurtosis_quant_start=4.983294;Kurtosis_quant_stop=3.069533;SVTYPE=INS;SUPTYPE=AL;SVLEN=217;STRANDS=+-;STRANDS2=15,18,15,18;RE=33;REF_strand=49,51;Strandbias_pval=0.841227;AF=0.24812	GT:DR:DV	0/0:100:33
chr16	8958520	51446	N	ACGAAAGGAAAAAGAAAGGAACAAGATCGAAAAGAGAAAAGACAAAGAAAAGAAATAAGAAAGAACGAGAGAGAACGAAAGAAAAGATAAGAAAGAAAGAAAGAAAGATAAAAAGGAAAGAAAGAAAGAAAAG	.	FAIL_NOTPRECISE	IMPRECISE;SVMETHOD=Snifflesv1.0.12;CHR2=chr16;END=8958547;STD_quant_start=6.782330;STD_quant_stop=41.472883;Kurtosis_quant_start=0.606764;Kurtosis_quant_stop=-1.002956;SVTYPE=INS;SUPTYPE=AL;SVLEN=102;STRANDS=+-;STRANDS2=0,17,0,17;RE=17;REF_strand=53,42;Strandbias_pval=5.76521e-06;AF=0.151786	GT:DR:DV	0/0:95:17
chr16	8970831	51447	N	AGGGATCCCTGGGTGGCCGCAGCCGGTTTGGCGCATGCCTTTTGGCCCAGGGCGCATACTGGAGACCCGGTAATCAAATCCCACATCGGGCTCCCGGTGGCATGAGCCTGCCGTCTCCCTCTGTCTGTGTCCTCTGCACCGCTACTCTCTCTCTGTGACTATCATAAATGAATAAAAATGGAA	.	PASS	PRECISE;SVMETHOD=Snifflesv1.0.12;CHR2=chr16;END=8970831;STD_quant_start=1.930615;STD_quant_stop=1.882938;Kurtosis_quant_start=3.735381;Kurtosis_quant_stop=2.662576;SVTYPE=INS;SUPTYPE=AL;SVLEN=182;STRANDS=+-;STRANDS2=12,11,12,11;RE=23;REF_strand=34,34;Strandbias_pval=1;AF=0.252747	GT:DR:DV	0/0:68:23
chr16	8997194	51448	N	CTGATTGCACTTCACTCTGCCAACTGGCATGGGCACAGAGGCCTAGAAATGTCACAAGATTCCAGTAAGGATTTGGGCAGTGCAGAGGAGCTGGACACTGGGCTTTGGAAGGAAGGCTGATGAGGGTACTGTCTTGGGACCTGCCCCTTCTCTGTGCTCCTGCATTTTCTTTCCTCTCTCAGGGACCCAGGTCCCTGGGGAATGTGTTAGGATTTGTCTCTGATGCCAGCAGACGGAGGAAGGATTGTGGCTTCTAAGTGACCAGTCCTTCAATTGTTTGGCCAATCCTTTATCTTATGGAGAAGGGTGCGACCGAGGGCCTAATTTGTCATTTTGCATTCCCATTACAGATGAGAAAGCACAGACCTCTCTCCCTCAGCTCCTTCTGGAGGGCATGAGGGAGGAGGGAAGGAGAGGGAAGGGTCGGCGAGCTTGCCGGGAGCCCTCAGGTCTCCTGCGGAGACCGGATTCCCACCAGGTAAAGGACGCGGACTTCGGGTCCCCTCCTCCCCCTGATCTAAATATGTAACTGGAAGAACTCTGAGCCAGGATAACAGGCCATAGCTGGCGGGGAACACTGCCCCCAATCTGCACAGGGACCCTGGCAGTGTGAAAGCCGCGGGCAGCTGCCAACCCCATTTCAGCGTTTGGGACTCCAGGAAAAGACTGCAAGGGCCACACCACGATCATTGGATCTCTAGGACAGGTAGTTTGGCAGTGAGAACGAAGGGGCGCGAACGAGGACCGTGACGTCCTGAATTCCCTGGCGAGCAGAGGATGAATAATTGGCTAAGGAGAACCGCAGGGCTGTGCGGGCTGGGCGGAACCAAAAGTCGGGCTCTGGACTAGCAGCAAGTTCGAATTCCAGGGATCTCTGTGGACCCTCCTATCTTCCCTCCGTAGGCAGAGGAGTCAGGGACGAAGGGCTGGAGAGGGATCAAAACCATGTTTGTGGTTTTAGTCCCAGGTAGCCACTGAATACAGTCCAGGGCCAGACCA	.	UNRESOLVED	PRECISE;SVMETHOD=Snifflesv1.0.12;CHR2=chr16;END=8997194;STD_quant_start=1.760682;STD_quant_stop=1.760682;Kurtosis_quant_start=-0.454707;Kurtosis_quant_stop=0.502583;SVTYPE=INS;SUPTYPE=AL;SVLEN=999;STRANDS=+-;STRANDS2=7,7,7,7;RE=14;REF_strand=40,37;Strandbias_pval=1;AF=0.153846	GT:DR:DV	0/0:77:14
chr16	9022589	51449	N	GGTTATGGAAATGGGAGTCCCGGGGGCAGCAGCAGGGGGCGGTGTTGGCTGCCGTGCCTATTGGCCCAGGGCGCGATCCGGAGACCCACGGGATCGGGAATCCCACGTCAGGCGCCTGGTGCTGGAGCCTGCTGGTCTCGCCATCTGCCTGTGTCTCTGCCTCTCTCTCTCTCCTCTCGCTATGTGAATATCATAAATAAATAAAATGAAAAAAAAATAAATAAATAAACG	.	PASS	PRECISE;SVMETHOD=Snifflesv1.0.12;CHR2=chr16;END=9022589;STD_quant_start=4.669047;STD_quant_stop=5.674504;Kurtosis_quant_start=5.388521;Kurtosis_quant_stop=6.632296;SVTYPE=INS;SUPTYPE=AL,SR;SVLEN=218;STRANDS=+-;STRANDS2=8,5,8,5;RE=13;REF_strand=37,30;Strandbias_pval=0.766265;AF=0.1625	GT:DR:DV	0/0:67:13
chr16	9029471	51450	N	TGATAATAGCTTGTTAATTTTTTTTTTTTTTTGTTTTTTTATTTATTTGTGATAGTCACACACAGAGAAGAGAGAGGCAGAGACACAGGCAGAGGGAGAAGCCAGGCTCCATGCACCGGGAGCCCGAAGTGGGATGCGATCCCGGGTTCCTCCAGGATCGCGCCCTGGGCCAAAGGCAGCGCCAAACCGCTGCGCCCCCGGGGATCCC	.	FAIL_NOTPRECISE	IMPRECISE;SVMETHOD=Snifflesv1.0.12;CHR2=chr16;END=9029470;STD_quant_start=6.488451;STD_quant_stop=24.335160;Kurtosis_quant_start=6.550270;Kurtosis_quant_stop=1.916749;SVTYPE=INS;SUPTYPE=AL;SVLEN=210;STRANDS=+-;STRANDS2=6,8,6,8;RE=14;REF_strand=37,44;Strandbias_pval=1;AF=0.147368	GT:DR:DV	0/0:81:14
chr16	9035504	51451	N	TTGGAATAGTTTTATTTTTGGTTTGTTTTTTTTTTTTAAATTTTTATTTTAGTTAAGGATAGTCACACAGAGAGAGAGGAGAGGCAGAACACAGGCAGAGGGAGAAGCAGGCTCCAGGACCAGGAGCCCACGTGGAGTTCGATCCCGGGTCGCCAGGATCTCGCGCCCGGGCCAAAGGCAGGCGCCAAACCCTTGCCGCCCAACCCAGGGATCCC	.	PASS	PRECISE;SVMETHOD=Snifflesv1.0.12;CHR2=chr16;END=9035504;STD_quant_start=1.483240;STD_quant_stop=2.607681;Kurtosis_quant_start=4.114312;Kurtosis_quant_stop=2.474913;SVTYPE=INS;SUPTYPE=AL;SVLEN=215;STRANDS=+-;STRANDS2=11,8,11,8;RE=19;REF_strand=37,36;Strandbias_pval=0.615369;AF=0.206522	GT:DR:DV	0/0:73:19
chr16	9046576	51452	N	TTGATTTCGTTCGTGATTCGTTCTCCTTCTCTA	.	FAIL_NOTPRECISE	IMPRECISE;SVMETHOD=Snifflesv1.0.12;CHR2=chr16;END=9046577;STD_quant_start=25.169426;STD_quant_stop=20.151923;Kurtosis_quant_start=-1.326564;Kurtosis_quant_stop=-0.569081;SVTYPE=INS;SUPTYPE=AL;SVLEN=49;STRANDS=+-;STRANDS2=5,7,5,7;RE=12;REF_strand=32,37;Strandbias_pval=1;AF=0.148148	GT:DR:DV	0/0:69:12
chr16	9084400	51453	N	GTAAGTAATATTATCATATACATTTAAAACATATTCCTGAATAACATTGTCGGCATATTTTTCTT	.	PASS	PRECISE;SVMETHOD=Snifflesv1.0.12;CHR2=chr16;END=9084406;STD_quant_start=0.688247;STD_quant_stop=2.946898;Kurtosis_quant_start=6.462201;Kurtosis_quant_stop=6.004709;SVTYPE=INS;SUPTYPE=AL;SVLEN=65;STRANDS=+-;STRANDS2=17,22,17,22;RE=39;REF_strand=50,57;Strandbias_pval=0.851458;AF=0.267123	GT:DR:DV	0/0:107:39
chr16	9091076	51454	N	GAAAAAAAAAACAAAAAAAGATTGCGTAGAAAAAAAAGAGAAAAAAGAAGTGCTGCGCGTCGGGCGGCAGCACATATCTAAAAT	.	PASS	PRECISE;SVMETHOD=Snifflesv1.0.12;CHR2=chr16;END=9091084;STD_quant_start=3.262339;STD_quant_stop=4.399675;Kurtosis_quant_start=9.177932;Kurtosis_quant_stop=9.424862;SVTYPE=INS;SUPTYPE=AL;SVLEN=48;STRANDS=+-;STRANDS2=16,13,16,13;RE=29;REF_strand=47,54;Strandbias_pval=0.527745;AF=0.223077	GT:DR:DV	0/0:101:29
chr16	9118791	51455	N	GTCTTTTGCTGGCGGCATTCCCTGGGTGGCGCAGTGCGTTGGCGCCTGCCTTTGGCCCCGGGCAGCGATCCCGGGAGACCCAGGGACGGAATCCCACATTCCAGGCTCCCGGGTGCAGGGAGCCGTGCTCGGCCCTGCTGCCTAATGTCTTGCCTCTTCTCTCTCTCTGTGGCCTTATAAATAAATAAAAATTAAAAAACAAATTTAAAAAAACAAAAAAAAAAAAAAAAAAAAGAC	.	PASS	PRECISE;SVMETHOD=Snifflesv1.0.12;CHR2=chr16;END=9118803;STD_quant_start=3.139609;STD_quant_stop=4.705620;Kurtosis_quant_start=5.291586;Kurtosis_quant_stop=3.761190;SVTYPE=INS;SUPTYPE=AL;SVLEN=229;STRANDS=+-;STRANDS2=17,12,17,12;RE=29;REF_strand=45,35;Strandbias_pval=1;AF=0.266055	GT:DR:DV	0/0:80:29
chr16	9172275	51456	ACTGAATCCGGGATCCCTGGGTGGCGCAGCGGTTTGGCGCCTGCCTTTGGCCCAGGGCGCGATCCTGGAGACCCGGGATTGAATCCCACGTCGGGCTCCCGGTGCATGGAGCCTGCTTCTCCCTCTGCCTATGTCTCTGCCTCTCTCTCTTTCTCTCTCTGTGACTATCATAGATAAATAAAAATTAAAAAAAAAAAAAAAAAAAC	N	.	PASS	PRECISE;SVMETHOD=Snifflesv1.0.12;CHR2=chr16;END=9172481;STD_quant_start=2.165064;STD_quant_stop=1.322876;Kurtosis_quant_start=6.716255;Kurtosis_quant_stop=11.772551;SVTYPE=DEL;SUPTYPE=AL;SVLEN=-206;STRANDS=+-;STRANDS2=17,16,17,16;RE=33;REF_strand=51,56;Strandbias_pval=0.842353;AF=0.235714	GT:DR:DV	0/0:107:33
chr16	9177154	51457	N	AGCGAAAGAGTTTCTAAAAAAAAAAGAAAAAAACAAAA	.	PASS	PRECISE;SVMETHOD=Snifflesv1.0.12;CHR2=chr16;END=9177158;STD_quant_start=2.094968;STD_quant_stop=5.953524;Kurtosis_quant_start=0.906116;Kurtosis_quant_stop=0.919645;SVTYPE=INS;SUPTYPE=AL;SVLEN=41;STRANDS=+-;STRANDS2=17,20,17,20;RE=37;REF_strand=40,51;Strandbias_pval=0.84707;AF=0.289062	GT:DR:DV	0/0:91:37
chr16	9181794	51458	TTTAAATAAATAAATAAATAAATAAATAAATAAATAAATAAATAAATAAAAATAAATAAATAA	N	.	PASS	PRECISE;SVMETHOD=Snifflesv1.0.12;CHR2=chr16;END=9181863;STD_quant_start=4.242641;STD_quant_stop=1.133893;Kurtosis_quant_start=-1.802530;Kurtosis_quant_stop=-1.123139;SVTYPE=DEL;SUPTYPE=AL;SVLEN=-69;STRANDS=+-;STRANDS2=16,12,16,12;RE=28;REF_strand=41,36;Strandbias_pval=0.825806;AF=0.266667	GT:DR:DV	0/0:77:28
chr16	9210513	51459	N	CCCAGCACCACAAGTGCTATGATGGCATCCATATTAGCTCAGGG	.	FAIL_NOTPRECISE	IMPRECISE;SVMETHOD=Snifflesv1.0.12;CHR2=chr16;END=9210540;STD_quant_start=12.626955;STD_quant_stop=10.081667;Kurtosis_quant_start=-2.074259;Kurtosis_quant_stop=2.800675;SVTYPE=INS;SUPTYPE=AL;SVLEN=48;STRANDS=+-;STRANDS2=25,26,25,26;RE=51;REF_strand=45,52;Strandbias_pval=0.862696;AF=0.344595	GT:DR:DV	0/1:97:51
chr16	9212885	51460	AAGAATAAATAAATAGGGGATCCCTGGGTGGCGCAGCGGTTTGGCGCCTGCCTTTGGCCCAGGGCGCGATCCTGGAGACCCGGGATCGAATCCCACGTCGGGCTCCCGGTGCATGGAGCCTGCTTCTCCTTCTGCCTGTGTCTCTGCCTCTCTCTCTCTCTCTCTGTGTGTGACTATCATAAATAAATAAAAATTAAAAAAAAAA	N	.	PASS	PRECISE;SVMETHOD=Snifflesv1.0.12;CHR2=chr16;END=9213090;STD_quant_start=3.515679;STD_quant_stop=2.870540;Kurtosis_quant_start=7.791842;Kurtosis_quant_stop=-0.777069;SVTYPE=DEL;SUPTYPE=AL;SVLEN=-205;STRANDS=+-;STRANDS2=19,32,19,32;RE=51;REF_strand=42,54;Strandbias_pval=0.485496;AF=0.346939	GT:DR:DV	0/1:96:51
chr16	9220576	51461	N	TCTCCCGGAGCTGGGAGGCCGCCCCCCGCCCCGAGCTGGGAGCCCCCACCTCGCGCGCTGGGAGCCGCCC	.	FAIL_NOTPRECISE	IMPRECISE;SVMETHOD=Snifflesv1.0.12;CHR2=chr16;END=9220613;STD_quant_start=12.012493;STD_quant_stop=26.640195;Kurtosis_quant_start=-1.341247;Kurtosis_quant_stop=-1.401078;SVTYPE=INS;SUPTYPE=AL;SVLEN=32;STRANDS=+-;STRANDS2=9,11,9,11;RE=20;REF_strand=45,51;Strandbias_pval=1;AF=0.172414	GT:DR:DV	0/0:96:20
chr16	9259458	51462	N	AGAATAAAAGAAAATAAATAAAATAAAATAAAATAAAAT	.	FAIL_NOTPRECISE	IMPRECISE;SVMETHOD=Snifflesv1.0.12;CHR2=chr16;END=9259468;STD_quant_start=12.288206;STD_quant_stop=10.411532;Kurtosis_quant_start=6.283434;Kurtosis_quant_stop=2.838004;SVTYPE=INS;SUPTYPE=AL;SVLEN=32;STRANDS=+-;STRANDS2=3,9,3,9;RE=12;REF_strand=42,48;Strandbias_pval=0.219243;AF=0.117647	GT:DR:DV	0/0:90:12
chr16	9285068	51463	N	GGATCCTCTGGGGCGACAAGCGATTTGAGCGCTGCCTTTGGCGCCAGGGCGCGATACTGGAGACCCGGGATCGAATCCCACAATCCGGGCTCCGCCGCCCGTGCATGAGCCTGCTGCTCCCCCTCTGGCCGGTGTCTCTGCCTCTCTCAATCTCATCACTGTGTGCCTATCATGAAATAAAATAAAAAAAAAAAAAAAAAAAAAATATAATAATATTAATAAC	.	PASS	PRECISE;SVMETHOD=Snifflesv1.0.12;CHR2=chr16;END=9285067;STD_quant_start=4.813176;STD_quant_stop=6.519202;Kurtosis_quant_start=-2.079229;Kurtosis_quant_stop=2.127500;SVTYPE=INS;SUPTYPE=AL;SVLEN=232;STRANDS=+-;STRANDS2=11,14,11,14;RE=25;REF_strand=36,37;Strandbias_pval=0.816963;AF=0.255102	GT:DR:DV	0/0:73:25
chr16	9311285	51464	TGATTTACCAACAACTTTTTTTTTTTTTTAATTATTTATTATTTATTTGTGATAGTCACAGAGAGAAGAGAGAATGAGGCAGAGACACAGGCAGAGGGAGAAGCAGGCTCCGTGCACCGGAGCCCGATGTGGGATTCGATCCCGGTCTCCAGGATCGCGCCCCGGGCCAAAGGCAGGCGCCAAACCGCTCGCCACCCAGGGATCCCG	N	.	PASS	PRECISE;SVMETHOD=Snifflesv1.0.12;CHR2=chr16;END=9311492;STD_quant_start=3.207135;STD_quant_stop=1.908627;Kurtosis_quant_start=-1.182493;Kurtosis_quant_stop=-1.448860;SVTYPE=DEL;SUPTYPE=AL;SVLEN=-207;STRANDS=+-;STRANDS2=18,10,18,10;RE=28;REF_strand=48,35;Strandbias_pval=0.65787;AF=0.252252	GT:DR:DV	0/0:83:28
chr16	9338935	51465	N	GGATCTGGGTGGCGCAGCGGTTTGGCGCCGCCTTTGGCCCATGGGCGCATCCTGGAGGACCCGGGATCGGAGGTCCACGTGGGCTCCGGTGCATGGAGCTGCTTCTCCCTCTTCCTGTGTCTCTGCCTCTCTCTCTTCTGGTGACTATCAGACTAAATAAAATAAAATCTTTAAAAAAAAAAAAAAAAAAAAACAAAACAAAAAAAATTTTATCTCCC	.	FAIL_NOTPRECISE	IMPRECISE;SVMETHOD=Snifflesv1.0.12;CHR2=chr16;END=9338934;STD_quant_start=52.360290;STD_quant_stop=30.356218;Kurtosis_quant_start=1.827102;Kurtosis_quant_stop=1.385115;SVTYPE=INS;SUPTYPE=AL;SVLEN=220;STRANDS=+-;STRANDS2=2,8,2,8;RE=10;REF_strand=19,38;Strandbias_pval=0.486891;AF=0.149254	GT:DR:DV	0/0:57:10
chr16	9373090	51466	N	TATCTTTATTACACATACATTTCATTTCAATGACTACCTTTCATTTCCATTT	.	PASS	PRECISE;SVMETHOD=Snifflesv1.0.12;CHR2=chr16;END=9373089;STD_quant_start=4.989990;STD_quant_stop=7.155418;Kurtosis_quant_start=0.776220;Kurtosis_quant_stop=0.662954;SVTYPE=INS;SUPTYPE=AL;SVLEN=52;STRANDS=+-;STRANDS2=5,9,5,9;RE=14;REF_strand=85,76;Strandbias_pval=0.270792;AF=0.08	GT:DR:DV	0/0:161:14
chr16	9381482	51467	N	GGGGGCGGACAAAAAAAACAAAGACCAAAAGGACCAAAACAAAAAGAAATGAACT	.	FAIL_NOTPRECISE	IMPRECISE;SVMETHOD=Snifflesv1.0.12;CHR2=chr16;END=9381484;STD_quant_start=11.300442;STD_quant_stop=22.203603;Kurtosis_quant_start=-0.010210;Kurtosis_quant_stop=3.336562;SVTYPE=INS;SUPTYPE=AL;SVLEN=54;STRANDS=+-;STRANDS2=5,16,5,16;RE=21;REF_strand=51,34;Strandbias_pval=0.00347766;AF=0.198113	GT:DR:DV	0/0:85:21
chr16	9393137	51468	N	GGGAAACGACAAAAGAGGTGGGCAACAAGGGGACAACACGCAAGAAGGA	.	FAIL_NOTPRECISE	IMPRECISE;SVMETHOD=Snifflesv1.0.12;CHR2=chr16;END=9393145;STD_quant_start=7.273239;STD_quant_stop=33.997059;Kurtosis_quant_start=0.724574;Kurtosis_quant_stop=-0.325812;SVTYPE=INS;SUPTYPE=AL,SR;SVLEN=91;STRANDS=+-;STRANDS2=3,14,3,14;RE=17;REF_strand=29,31;Strandbias_pval=0.0276315;AF=0.220779	GT:DR:DV	0/0:60:17
chr16	9500018	51469	N	CATCTGATTAAGCCCTTTTTTTTTTTTTGTTTTTTTTAGTTTTTTTTTTTTTTTTTTTTTTTTGTTTTTTTTTTTTTTTTTTTTGTTTTTTTTTTTTTTTTTGTTTGGTTTTTTTTTTTTTTTTTTTTTTTTTTTTTTTTTTTGTTTTTTTTTTTATTTTTTTTTTTTTTT	.	PASS	PRECISE;SVMETHOD=Snifflesv1.0.12;CHR2=chr16;END=9500025;STD_quant_start=3.551814;STD_quant_stop=2.787334;Kurtosis_quant_start=2.087353;Kurtosis_quant_stop=6.062399;SVTYPE=INS;SUPTYPE=AL;SVLEN=34;STRANDS=+-;STRANDS2=15,12,15,12;RE=27;REF_strand=52,34;Strandbias_pval=0.66025;AF=0.238938	GT:DR:DV	0/0:86:27
chr16	9570843	51470	N	GACAAAACGAAAAAAAGGAGACACGCGTTGCAACAGA	.	FAIL_NOTPRECISE	IMPRECISE;SVMETHOD=Snifflesv1.0.12;CHR2=chr16;END=9570988;STD_quant_start=77.245712;STD_quant_stop=141.605438;Kurtosis_quant_start=0.691829;Kurtosis_quant_stop=-0.888724;SVTYPE=INS;SUPTYPE=AL;SVLEN=134;STRANDS=+-;STRANDS2=14,0,14,0;RE=14;REF_strand=36,36;Strandbias_pval=0.000232944;AF=0.162791	GT:DR:DV	0/0:72:14
chr16	9708774	51471	N	GGGGGGGGGGGGGAGGGGGAGGGGGGGGGGGGGGGGGGGGGGGGGGGGGGGGGGGGGGGGGGGGGGGGGGGGGGAGGGGGGGGGGGGGA	.	FAIL_NOTPRECISE	IMPRECISE;SVMETHOD=Snifflesv1.0.12;CHR2=chr16;END=9708784;STD_quant_start=4.123106;STD_quant_stop=53.285082;Kurtosis_quant_start=2.128301;Kurtosis_quant_stop=-1.165926;SVTYPE=INS;SUPTYPE=AL;SVLEN=85;STRANDS=+-;STRANDS2=10,4,10,4;RE=14;REF_strand=47,48;Strandbias_pval=0.157331;AF=0.12844	GT:DR:DV	0/0:95:14
chr16	9916049	51472	N	CCCCCCCCCCCTCCCCCCCCCTCCCCCCCCCCCCTCCCTTCCCCCC	.	FAIL_NOTPRECISE	IMPRECISE;SVMETHOD=Snifflesv1.0.12;CHR2=chr16;END=9916059;STD_quant_start=4.324350;STD_quant_stop=15.732133;Kurtosis_quant_start=0.143415;Kurtosis_quant_stop=2.868182;SVTYPE=INS;SUPTYPE=AL;SVLEN=60;STRANDS=+-;STRANDS2=1,14,1,14;RE=15;REF_strand=36,51;Strandbias_pval=0.0089779;AF=0.147059	GT:DR:DV	0/0:87:15
chr16	10075173	51473	N	AGGAATGGGACTCTTCAAAAAAAAAAAAAAAAAAAAAAAAAAAAAAAAA	.	PASS	PRECISE;SVMETHOD=Snifflesv1.0.12;CHR2=chr16;END=10075187;STD_quant_start=3.036811;STD_quant_stop=3.815174;Kurtosis_quant_start=-1.980625;Kurtosis_quant_stop=-1.492317;SVTYPE=INS;SUPTYPE=AL;SVLEN=45;STRANDS=+-;STRANDS2=20,17,20,17;RE=37;REF_strand=44,43;Strandbias_pval=0.844633;AF=0.298387	GT:DR:DV	0/0:87:37
chr16	10091274	51474	N	CCCCCCCCCCCCCCCCCCCCCCCACCCCCCCCCCCCCACCCCCCCCCCCCCCCCCCCCCCCCCCCCCACCCTCCCCCC	.	FAIL_NOTPRECISE	IMPRECISE;SVMETHOD=Snifflesv1.0.12;CHR2=chr16;END=10091297;STD_quant_start=5.291503;STD_quant_stop=30.433534;Kurtosis_quant_start=4.046088;Kurtosis_quant_stop=-0.388535;SVTYPE=INS;SUPTYPE=AL;SVLEN=61;STRANDS=+-;STRANDS2=6,10,6,10;RE=16;REF_strand=44,37;Strandbias_pval=0.277738;AF=0.164948	GT:DR:DV	0/0:81:16
chr16	10110595	51475	N	CATCCTTTTAGGGATCCCTTGGGTTGGCGCACGGTTGGGCCTGCCTTTTGGCCCAGGGCGCGATACTGGAGACCCGACGGATCGAATCCCACGTCGCGCCTCCCAGTGCATGGAGCCTGGCTTCTCCCTCTTGCTGGGTTCTCTGCCTCTTCTCTCTTCTCACTGTGGCTTATCACACTAAAATAAATATAAATAAAATAAAAAAGAAAGGTAATCATTAAAGAAAATCTCTCAAAGCAATCACTTGATCATTTCCTCAATCTTCACAGCTCTTATAAAAAACAAAAAAAAAAAATCAAAAAAGAAACAAC	.	PASS	PRECISE;SVMETHOD=Snifflesv1.0.12;CHR2=chr16;END=10110594;STD_quant_start=4.171331;STD_quant_stop=3.255764;Kurtosis_quant_start=2.461654;Kurtosis_quant_stop=6.683518;SVTYPE=INS;SUPTYPE=AL;SVLEN=315;STRANDS=+-;STRANDS2=9,8,9,8;RE=17;REF_strand=43,38;Strandbias_pval=1;AF=0.173469	GT:DR:DV	0/0:81:17
chr16	10123215	51476	N	TTTGACCGTTTTCCACTCACGGTGAGCGTCCACTCAT	.	FAIL_NOTPRECISE	IMPRECISE;SVMETHOD=Snifflesv1.0.12;CHR2=chr16;END=10123214;STD_quant_start=20.322401;STD_quant_stop=15.537589;Kurtosis_quant_start=0.686259;Kurtosis_quant_stop=2.238517;SVTYPE=INS;SUPTYPE=AL;SVLEN=50;STRANDS=+-;STRANDS2=10,15,10,15;RE=25;REF_strand=48,59;Strandbias_pval=0.823357;AF=0.189394	GT:DR:DV	0/0:107:25
chr16	10125023	51477	GCATCCACTAAGGTGAGCATCCACTAAGCTG	N	.	PASS	PRECISE;SVMETHOD=Snifflesv1.0.12;CHR2=chr16;END=10125054;STD_quant_start=3.291403;STD_quant_stop=3.201562;Kurtosis_quant_start=4.975078;Kurtosis_quant_stop=2.123561;SVTYPE=DEL;SUPTYPE=AL;SVLEN=-31;STRANDS=+-;STRANDS2=11,14,11,14;RE=25;REF_strand=49,55;Strandbias_pval=0.826308;AF=0.193798	GT:DR:DV	0/0:104:25
chr16	10125025	51478	N	CACTATAGCGGAGCCCATCCACTAAAGCCTGTCAAGCCGCATCCACTCAGCCTGCGCCCGTCCCAACTTAAGCCTGCAGCCCGTCCCTACCTAAGGGAGCGTCCACTCAAGTTCGACCGTCCACTTAAGCGTCTGACCGT	.	FAIL_NOTPRECISE	IMPRECISE;SVMETHOD=Snifflesv1.0.12;CHR2=chr16;END=10125046;STD_quant_start=21.789578;STD_quant_stop=79.408978;Kurtosis_quant_start=5.150894;Kurtosis_quant_stop=1.070483;SVTYPE=INS;SUPTYPE=AL;SVLEN=118;STRANDS=+-;STRANDS2=12,16,12,16;RE=28;REF_strand=49,55;Strandbias_pval=0.831341;AF=0.212121	GT:DR:DV	0/0:104:28
chr16	10130628	51479	N	TTAATTGATTTTATTTAATTTTTATTTATATTATTTAGTTG	.	PASS	PRECISE;SVMETHOD=Snifflesv1.0.12;CHR2=chr16;END=10130630;STD_quant_start=8.357401;STD_quant_stop=8.038370;Kurtosis_quant_start=1.477456;Kurtosis_quant_stop=0.778952;SVTYPE=INS;SUPTYPE=AL;SVLEN=38;STRANDS=+-;STRANDS2=15,11,15,11;RE=26;REF_strand=47,40;Strandbias_pval=0.824125;AF=0.230088	GT:DR:DV	0/0:87:26
chr16	10132323	51480	GGCACACGGAGGGCGGGGTGGGGCGGGGTACACCGGAGGGCGGGGGAGGGGGCGGGCACACGGGAGGGC	N	.	PASS	PRECISE;SVMETHOD=Snifflesv1.0.12;CHR2=chr16;END=10132393;STD_quant_start=8.264381;STD_quant_stop=6.008328;Kurtosis_quant_start=5.394775;Kurtosis_quant_stop=-1.056108;SVTYPE=DEL;SUPTYPE=AL;SVLEN=-70;STRANDS=+-;STRANDS2=6,4,6,4;RE=10;REF_strand=47,36;Strandbias_pval=1;AF=0.107527	GT:DR:DV	0/0:83:10
chr16	10132627	51481	AGGGGCGGAGAGGGTGGAGGGGCGGAGCACACGGGAGGGTGGGGTGGCGGGGCACAGGGAGGGCGGGA	N	.	FAIL_NOTPRECISE	IMPRECISE;SVMETHOD=Snifflesv1.0.12;CHR2=chr16;END=10132758;STD_quant_start=34.884094;STD_quant_stop=15.578832;Kurtosis_quant_start=-1.269551;Kurtosis_quant_stop=1.312485;SVTYPE=DEL;SUPTYPE=AL;SVLEN=-131;STRANDS=+-;STRANDS2=5,8,5,8;RE=13;REF_strand=43,35;Strandbias_pval=0.370176;AF=0.142857	GT:DR:DV	0/0:78:13
chr16	10133024	51482	N	GAGGGGAGAGGGGAGAGGCGGAGTAAAGGGAGGGGCCCCGGCATGGGGGGGGGGAGGGGTTGGGCGGTGGAA	.	FAIL_NOTPRECISE	IMPRECISE;SVMETHOD=Snifflesv1.0.12;CHR2=chr16;END=10133027;STD_quant_start=20.114671;STD_quant_stop=19.750949;Kurtosis_quant_start=5.912831;Kurtosis_quant_stop=0.002625;SVTYPE=INS;SUPTYPE=AL;SVLEN=63;STRANDS=+-;STRANDS2=7,7,7,7;RE=14;REF_strand=42,38;Strandbias_pval=1;AF=0.148936	GT:DR:DV	0/0:80:14
chr16	10180766	51483	N	GTAGGCAAAGTAAATTATTTTTTTTTTTTTTGTTTTTTTTTGTTTAAATTTTTTATTTATTTATTATAGTCATACGAGAGAAAGAAGAGAGAGCCGAGACACATCAGAGTGGAGAAGCAGGCTCCATGCACCGGGAGCCGACATGGGAGTCGATCCCGTTGGGGGTCTCCAGGATGCACGTCCCCTGGGCCAAGCAGGCGCCAAAGCCGCTTCGCCACCCAGGGAGCCC	.	PASS	PRECISE;SVMETHOD=Snifflesv1.0.12;CHR2=chr16;END=10180774;STD_quant_start=3.247377;STD_quant_stop=7.038853;Kurtosis_quant_start=0.681582;Kurtosis_quant_stop=-0.191218;SVTYPE=INS;SUPTYPE=AL;SVLEN=220;STRANDS=+-;STRANDS2=13,9,13,9;RE=22;REF_strand=46,47;Strandbias_pval=0.481632;AF=0.191304	GT:DR:DV	0/0:93:22
chr16	10298120	51484	N	GGGCCAACGTGGAAGGAGCCTCGGTTCCAAACGACAGATGAATGGATAAAGAAAGATGGTGGTTTATGTATACATGGAATAGTACTCAGCTATTAGAAATGACAAATACCCACCATTTGCTTCAAGTGGATGGAACTGGAGGGTATTATGCTGAGTGAAGTAAGTCAGATCGGAGAAGGACAAACATTATATGTTCTCATTCATTTGGAATATAAATAATAGTTGAAAGGATATAAGGGAAGGGAAGAAGAAATGTGTGGGAAAATATCAGAAAGGGAGAAAGAACGTAAAGACTGCTAACGCTGGGAAACGAACTAGGGGGGTGGTAAGAAGGGGAGGAGGGGGGCGGGGGGTGGGAGAATGGGTGACGGGCACTGGGTATTATTCTGTATGTTAGTAAATGGGAACACCAATAAAAAAAAAAAAAAAAAAAAAAAAAAAAAAAAAATAAAATTAAATTTCACTTTTGATATTTACAACCTTCCCTTAAAAAAAAAAAAAAAAAAAAAAAAAAAAAAAAAAAAAAGAACTGAAAT	.	FAIL_NOTPRECISE	IMPRECISE;SVMETHOD=Snifflesv1.0.12;CHR2=chr16;END=10298119;STD_quant_start=43.595871;STD_quant_stop=134.673308;Kurtosis_quant_start=6.752980;Kurtosis_quant_stop=0.719258;SVTYPE=INS;SUPTYPE=AL,SR;SVLEN=542;STRANDS=+-;STRANDS2=5,5,5,5;RE=10;REF_strand=32,47;Strandbias_pval=0.73558;AF=0.11236	GT:DR:DV	0/0:79:10
chr16	10325522	51485	N	TTGTTTTTTTTTTTTTTTTTTTTTTTTTTTTGTTTTTAAATTTTTTTTCAATTTTTATTATTTATTGATAGTCACCGAGAGAGAGAGAGAGACGAGGTCAGAGACACAGGCCGAGGGAGAAGCAGGCTCCATGCACCGGGAGCCCGATGTTGGATTCGATCCCGTGTCCCCAAGACCGCCTACCTGGCGCCCAACGGCAGGCGCCAAACCGCTGCGCCACCCAGGGATCCCATAGGATTGCT	.	FAIL_NOTPRECISE	IMPRECISE;SVMETHOD=Snifflesv1.0.12;CHR2=chr16;END=10325527;STD_quant_start=4.370355;STD_quant_stop=10.139033;Kurtosis_quant_start=1.996789;Kurtosis_quant_stop=1.829857;SVTYPE=INS;SUPTYPE=AL;SVLEN=232;STRANDS=+-;STRANDS2=6,8,6,8;RE=14;REF_strand=33,36;Strandbias_pval=0.777143;AF=0.168675	GT:DR:DV	0/0:69:14
chr16	10329029	51486	N	TGCCTCATTATGCCCCTTCCTGTTCGTCTGTCTTGGTGA	.	FAIL_NOTPRECISE	IMPRECISE;SVMETHOD=Snifflesv1.0.12;CHR2=chr16;END=10329028;STD_quant_start=10.310189;STD_quant_stop=13.364131;Kurtosis_quant_start=0.657757;Kurtosis_quant_stop=2.126267;SVTYPE=INS;SUPTYPE=AL;SVLEN=258;STRANDS=+-;STRANDS2=7,8,7,8;RE=15;REF_strand=44,31;Strandbias_pval=0.408748;AF=0.166667	GT:DR:DV	0/0:75:15
chr16	10331223	51487	N	GGACAAAGGAACCTTTTTTTTTTTTTTTTTTTTTTTTGTTTTTTTTGTTT	.	PASS	PRECISE;SVMETHOD=Snifflesv1.0.12;CHR2=chr16;END=10331231;STD_quant_start=3.378856;STD_quant_stop=5.074446;Kurtosis_quant_start=7.607269;Kurtosis_quant_stop=6.813483;SVTYPE=INS;SUPTYPE=AL;SVLEN=64;STRANDS=+-;STRANDS2=12,12,12,12;RE=24;REF_strand=40,40;Strandbias_pval=1;AF=0.230769	GT:DR:DV	0/0:80:24
chr16	10353892	51488	AGGATCACACCCTGGGCTGAAGGCGGTGCTAAACCGCTGAGGATCACACCCTGGGCTGAAGGCGGTGCTAAACCGCTG	N	.	PASS	PRECISE;SVMETHOD=Snifflesv1.0.12;CHR2=chr16;END=10353970;STD_quant_start=0.403473;STD_quant_stop=0.528271;Kurtosis_quant_start=-0.117803;Kurtosis_quant_stop=-0.264635;SVTYPE=DEL;SUPTYPE=AL;SVLEN=-78;STRANDS=+-;STRANDS2=49,37,49,37;RE=86;REF_strand=58,39;Strandbias_pval=0.764314;AF=0.469945	GT:DR:DV	0/1:97:86
chr16	10357374	51489	N	GCAGCTATTTTTTTTTTTTCGTTTTTTTTTTTTTATTGGTGTTTCATTTACTAACATAACAGAATAATACCCAGTGCCGTCACCCATGTCAATCCACCCCACCGCCCTCCTCCCCTTCGACCCCCTAGATGCGTTTTCCCAGAGTTAGCATCTTTACTTTCTGTCCTCCCTTTCTTTCTGATATTTCCCACACATTTCTTCTCACTTCCCTTATATTCCCTTTCACATTATGTTTTATTCCCAAATGAGGGAAACATATATGTTTGTTTCGTCTCCGACTGACTTACTTTCCACTCAGC	.	PASS	PRECISE;SVMETHOD=Snifflesv1.0.12;CHR2=chr16;END=10357376;STD_quant_start=0.447214;STD_quant_stop=6.024948;Kurtosis_quant_start=-0.388061;Kurtosis_quant_stop=5.700383;SVTYPE=INS;SUPTYPE=AL;SVLEN=297;STRANDS=+-;STRANDS2=11,10,11,10;RE=21;REF_strand=43,35;Strandbias_pval=1;AF=0.212121	GT:DR:DV	0/0:78:21
chr16	10362230	51490	N	TTGGGTTGTTTTTTTTTTTTTTTCCCCCCCCCCC	.	PASS	PRECISE;SVMETHOD=Snifflesv1.0.12;CHR2=chr16;END=10362229;STD_quant_start=3.687818;STD_quant_stop=5.215362;Kurtosis_quant_start=5.423794;Kurtosis_quant_stop=-0.149348;SVTYPE=INS;SUPTYPE=AL;SVLEN=244;STRANDS=+-;STRANDS2=9,10,9,10;RE=19;REF_strand=45,33;Strandbias_pval=0.449675;AF=0.195876	GT:DR:DV	0/0:78:19
chr16	10382418	51491	N	AAATGCAATAGCCTGGGGGGATCCTTGGGTGGCGCAGAGGTTGCAGAATGTCTTTGGACCAGGGCGCGATTACGGAGCCACGGGATCGAATCCCAAATCGGGAGTCAAGTGAATGGAGCCCTGCGTATACATATGCTGTGTTAATGCCTATCTCTATTCTTCTAGCTGTGATATCCTAATAAAATAAAAATTAAAAAAAAACAAAAAAAGATTGTTTTTGCTAAAAACCCCCAATCTTTTAAAAAAAAAAAA	.	PASS	PRECISE;SVMETHOD=Snifflesv1.0.12;CHR2=chr16;END=10382417;STD_quant_start=3.103479;STD_quant_stop=4.645315;Kurtosis_quant_start=7.241179;Kurtosis_quant_stop=3.343351;SVTYPE=INS;SUPTYPE=AL;SVLEN=248;STRANDS=+-;STRANDS2=23,16,23,16;RE=39;REF_strand=45,52;Strandbias_pval=0.255142;AF=0.286765	GT:DR:DV	0/0:97:39
chr16	10398954	51492	N	TCTCCCTTTTACTTTTCATTTTTTTTTTTTCTTGTCGTTCTTTTTACCCCGGTG	.	FAIL_NOTPRECISE	IMPRECISE;SVMETHOD=Snifflesv1.0.12;CHR2=chr16;END=10398961;STD_quant_start=17.429859;STD_quant_stop=19.914819;Kurtosis_quant_start=1.032428;Kurtosis_quant_stop=0.527360;SVTYPE=INS;SUPTYPE=AL;SVLEN=46;STRANDS=+-;STRANDS2=14,1,14,1;RE=15;REF_strand=49,38;Strandbias_pval=0.00788579;AF=0.147059	GT:DR:DV	0/0:87:15
chr16	10399860	51493	N	TTATTTTTTTTATTTTTTTTATTTTTTTCTGTCCTTTATATTTA	.	PASS	PRECISE;SVMETHOD=Snifflesv1.0.12;CHR2=chr16;END=10399859;STD_quant_start=0.930949;STD_quant_stop=4.973262;Kurtosis_quant_start=6.739737;Kurtosis_quant_stop=9.535832;SVTYPE=INS;SUPTYPE=AL;SVLEN=48;STRANDS=+-;STRANDS2=15,15,15,15;RE=30;REF_strand=40,36;Strandbias_pval=0.832208;AF=0.283019	GT:DR:DV	0/0:76:30
chr16	10401673	51494	N	GGGGATCCCTGGGTGGCGCAAGCTGGTTTGCGGCCTGGCCTTTGGCCCGGGCGCGATCCTGGAGACCCGGGATTCGAATCCCACGTCGGGCTCCCGGTGCCTGGAGCCTGCCTTCTCTTCTGCCTATGTCTCTGCCTCTCTCTCTCTCTCTCTCTGTGTGACTATCATAAATAAATAAACATTAAAAAAAAAAACAAAACAACCTTTCTCCTTCTTTAC	.	PASS	PRECISE;SVMETHOD=Snifflesv1.0.12;CHR2=chr16;END=10401676;STD_quant_start=0.000000;STD_quant_stop=4.613644;Kurtosis_quant_start=6.961189;Kurtosis_quant_stop=-0.832622;SVTYPE=INS;SUPTYPE=AL;SVLEN=215;STRANDS=+-;STRANDS2=15,13,15,13;RE=28;REF_strand=38,36;Strandbias_pval=1;AF=0.27451	GT:DR:DV	0/0:74:28
chr16	10402135	51495	CCTATTATACAAATTACTAGGAGTATTGGGCTTTAGCAGTGCCTTTGCAGATAGAGATCTGATGCACGATGAAACACTTTGGCACAGCTATAAAGTCTTCAAAAATTCAGGATCATTCTGATCTAGTCTCTTACTCAGGCTATCAGAATTAATTGTAAATGTAAAAAGAAAAAATGA	N	.	PASS	PRECISE;SVMETHOD=Snifflesv1.0.12;CHR2=chr16;END=10402312;STD_quant_start=3.994314;STD_quant_stop=2.907670;Kurtosis_quant_start=-0.857316;Kurtosis_quant_stop=-1.544915;SVTYPE=DEL;SUPTYPE=AL;SVLEN=-177;STRANDS=+-;STRANDS2=25,20,25,20;RE=45;REF_strand=36,32;Strandbias_pval=0.848268;AF=0.39823	GT:DR:DV	0/1:68:45
chr16	10423973	51496	N	<INV>	.	PASS	PRECISE;SVMETHOD=Snifflesv1.0.12;CHR2=chr16;END=10424326;STD_quant_start=0.966092;STD_quant_stop=1.538397;Kurtosis_quant_start=15.985297;Kurtosis_quant_stop=10.071954;SVTYPE=INV;SUPTYPE=SR;SVLEN=353;STRANDS=--;STRANDS2=29,31,31,29;RE=60;REF_strand=13,15;Strandbias_pval=1;AF=0.681818	GT:DR:DV	0/1:28:60
chr16	10454638	51497	N	GGTGGGGGGGGGGGGGGGGGGTGGGGGGGGGGGGGAGGGGGGGGGGGGGGGGGGGGGGGGGGGGGGGGGGGGGGGGGGGGGGGGGGGAGGGGCGGGAT	.	FAIL_NOTPRECISE	IMPRECISE;SVMETHOD=Snifflesv1.0.12;CHR2=chr16;END=10454637;STD_quant_start=6.058052;STD_quant_stop=29.859672;Kurtosis_quant_start=6.333659;Kurtosis_quant_stop=3.437224;SVTYPE=INS;SUPTYPE=AL;SVLEN=103;STRANDS=+-;STRANDS2=6,6,6,6;RE=12;REF_strand=21,35;Strandbias_pval=0.520485;AF=0.176471	GT:DR:DV	0/0:56:12
chr16	10489206	51498	N	TCTTTTCTTCTTGTTCCTCTTTTTTCGTTTCTTTTTCTTTTCATTTCTTGTTTTTCTTCGTTTTCTTTTTCTTTTCTTTTCTTTCTTTTTTTCTTCTTTCCTCTTTTCTCTTTTCTTTCTTTGGCTTTCTTTCTTTCTTGTCGTTCTTTTCTTTTTTCTCCTTTTTTCTTTCGTTCTTTTTTTTTTTTTTTT	.	FAIL_NOTPRECISE	IMPRECISE;SVMETHOD=Snifflesv1.0.12;CHR2=chr16;END=10489237;STD_quant_start=11.849051;STD_quant_stop=77.258009;Kurtosis_quant_start=2.669802;Kurtosis_quant_stop=-0.716501;SVTYPE=INS;SUPTYPE=AL;SVLEN=163;STRANDS=+-;STRANDS2=19,2,19,2;RE=21;REF_strand=36,42;Strandbias_pval=0.000342068;AF=0.212121	GT:DR:DV	0/0:78:21
chr16	10542657	51499	N	TATAGGCAATTTATTTTTTTTTTTTTTTTAAGATTTTTATTTAATGATAGGCATAGAGAAAGAGAGAGAGGCAGAACATAGCAAGGGAGAAGCAAGCTCCATGCACCGTGAGACCGACGTGGGACTCGATCCCGTTCTCCAGGGATCCGCTCCCTGGGGCCAAGGCAGAGAGTGCGCGAAATCAAAAAAACCGCTGGCTCCACCCAATTTATCCCAT	.	PASS	PRECISE;SVMETHOD=Snifflesv1.0.12;CHR2=chr16;END=10542671;STD_quant_start=2.955815;STD_quant_stop=7.698257;Kurtosis_quant_start=11.373026;Kurtosis_quant_stop=13.098393;SVTYPE=INS;SUPTYPE=AL;SVLEN=205;STRANDS=+-;STRANDS2=19,19,19,19;RE=38;REF_strand=41,39;Strandbias_pval=1;AF=0.322034	GT:DR:DV	0/1:80:38
chr16	10550968	51500	N	AGACCCCTCAGGCTGGCCCTCCGGCCACCTTCTTAAAACGATTTATTTTAGTTATTCATGAAGAGAAAGAGAAAGAGACACAGGCAGAGGGAGAAGCAGCTCCAGTGCAGGAGCCTGACATGACTCTATTCCAGTCCCCAGGATCATGCCCTGGGCCGAAGGTGGTGCTAGAAACCGCTGGAGGG	.	FAIL_NOTPRECISE	IMPRECISE;SVMETHOD=Snifflesv1.0.12;CHR2=chr16;END=10550981;STD_quant_start=41.159533;STD_quant_stop=40.598205;Kurtosis_quant_start=-0.192747;Kurtosis_quant_stop=-0.992325;SVTYPE=INS;SUPTYPE=AL;SVLEN=169;STRANDS=+-;STRANDS2=32,24,32,24;RE=56;REF_strand=44,43;Strandbias_pval=0.494302;AF=0.391608	GT:DR:DV	0/1:87:56
chr16	10552644	51501	ATGATAGAGAGAGAGAGAGAGAGAGAGAGAGAGGCAGAGACACAGGAGGAGGGAGAAGCAGGCTCCA	N	.	PASS	PRECISE;SVMETHOD=Snifflesv1.0.12;CHR2=chr16;END=10552711;STD_quant_start=0.766965;STD_quant_stop=0.000000;Kurtosis_quant_start=1.035271;Kurtosis_quant_stop=0.623510;SVTYPE=DEL;SUPTYPE=AL;SVLEN=-67;STRANDS=+-;STRANDS2=14,20,14,20;RE=34;REF_strand=44,42;Strandbias_pval=0.417946;AF=0.283333	GT:DR:DV	0/0:86:34
chr16	10610512	51502	N	GGACAGTTAATGGAACCGTTTCTCCAATTTCCCAT	.	PASS	PRECISE;SVMETHOD=Snifflesv1.0.12;CHR2=chr16;END=10610512;STD_quant_start=0.000000;STD_quant_stop=0.735980;Kurtosis_quant_start=4.970375;Kurtosis_quant_stop=0.962943;SVTYPE=INS;SUPTYPE=AL;SVLEN=31;STRANDS=+-;STRANDS2=18,30,18,30;RE=48;REF_strand=30,51;Strandbias_pval=1;AF=0.372093	GT:DR:DV	0/1:81:48
chr16	10707513	51503	N	GGGGGGGGGGGGGGGGGGGGGGGGGGGGGGGGGGGGGGGGGGGGGGGGGGGGGGGGT	.	FAIL_NOTPRECISE	IMPRECISE;SVMETHOD=Snifflesv1.0.12;CHR2=chr16;END=10707539;STD_quant_start=17.117243;STD_quant_stop=34.948534;Kurtosis_quant_start=1.308299;Kurtosis_quant_stop=-0.616049;SVTYPE=INS;SUPTYPE=AL;SVLEN=57;STRANDS=+-;STRANDS2=8,4,8,4;RE=12;REF_strand=41,49;Strandbias_pval=0.223337;AF=0.117647	GT:DR:DV	0/0:90:12
chr16	10709981	51504	ATCTCAGACTGTGCATTCAAATCTCAGACTGTGCATTCAA	N	.	PASS	PRECISE;SVMETHOD=Snifflesv1.0.12;CHR2=chr16;END=10710021;STD_quant_start=0.000000;STD_quant_stop=0.000000;Kurtosis_quant_start=2.188941;Kurtosis_quant_stop=1.907743;SVTYPE=DEL;SUPTYPE=AL;SVLEN=-40;STRANDS=+-;STRANDS2=25,32,25,32;RE=57;REF_strand=39,49;Strandbias_pval=1;AF=0.393103	GT:DR:DV	0/1:88:57
chr16	10714393	51505	N	AAGACCTAGGAGGGGGATCCCTGGGAGCGCAGCGGTTTTGGCGCCGCTTTGGGCCCAGGCGCAGATCCCCCCCTGGGAGACCCCGGATCGAATCCCACATCAGCTCACCCCGTGCATGGAGGCCGGCTTCTCCTTCTCTTCCTCTGCCTGTATCTCTGCCGCGTCTCTCTCTCTCCTGTGAAATCATAAATAAATAAAAAAACTTAAAAAAAAAGGTATAATTGGTGGATAATAAAATATGTATATTGAAAAAAAAAAAAAAAAAAAAAAAAAAAAA	.	PASS	PRECISE;SVMETHOD=Snifflesv1.0.12;CHR2=chr16;END=10714402;STD_quant_start=1.306094;STD_quant_stop=3.190058;Kurtosis_quant_start=13.661443;Kurtosis_quant_stop=9.043334;SVTYPE=INS;SUPTYPE=AL,SR;SVLEN=268;STRANDS=+-;STRANDS2=14,20,14,20;RE=34;REF_strand=41,55;Strandbias_pval=1;AF=0.261538	GT:DR:DV	0/0:96:34
chr16	10730824	51506	N	CAAAAAATTGAACACCAATAAATATAAAAAAAATCAAAAATAAATAAAAAAAATAAAAAAAAT	.	PASS	PRECISE;SVMETHOD=Snifflesv1.0.12;CHR2=chr16;END=10730828;STD_quant_start=0.816497;STD_quant_stop=2.483277;Kurtosis_quant_start=2.263828;Kurtosis_quant_stop=2.001541;SVTYPE=INS;SUPTYPE=AL;SVLEN=59;STRANDS=+-;STRANDS2=13,12,13,12;RE=25;REF_strand=46,46;Strandbias_pval=1;AF=0.213675	GT:DR:DV	0/0:92:25
chr16	10736691	51507	N	AAAAAAACATAAAAAAAAGGGGGGGGCGATCCTGGGTGTGGTGAAGCGGTTAGCGCCTGCTTTGTCCCCCAGGGCGCGATCCTGGAGACCTGGGATTGAATACCAAGTCGGGCTCCCGGGCAATGGACGCTTTTCTCCCTCTTCATGTGTCTCTGCCTCTCTCTCTCCACTGTGTGCCTATTCATAAATAATAATAAAATTAA	.	PASS	PRECISE;SVMETHOD=Snifflesv1.0.12;CHR2=chr16;END=10736690;STD_quant_start=0.547723;STD_quant_stop=6.985700;Kurtosis_quant_start=6.964718;Kurtosis_quant_stop=6.777750;SVTYPE=INS;SUPTYPE=AL;SVLEN=209;STRANDS=+-;STRANDS2=11,8,11,8;RE=19;REF_strand=39,40;Strandbias_pval=0.611941;AF=0.193878	GT:DR:DV	0/0:79:19
chr16	10741343	51508	N	AACTTTCCCGCAAAAAAAAAAAAAAAAAACAACC	.	PASS	PRECISE;SVMETHOD=Snifflesv1.0.12;CHR2=chr16;END=10741348;STD_quant_start=5.594640;STD_quant_stop=5.059644;Kurtosis_quant_start=2.560513;Kurtosis_quant_stop=2.628495;SVTYPE=INS;SUPTYPE=AL;SVLEN=32;STRANDS=+-;STRANDS2=5,7,5,7;RE=12;REF_strand=51,38;Strandbias_pval=0.362904;AF=0.118812	GT:DR:DV	0/0:89:12
chr16	10747167	51509	N	GTTCAGCCTTTATTTTATTTATTATCTTTTTTTTAAATTTTTTATTTTATGATTTATGATCTCACAGACGAGAGAGAAGAGAGTGGCGACAGAGACATAGGCACGCGGGAGACGCAGGATCCATGCCCACCGGATGCACTGATGTGGGATTCGTATCCCCGGGTCTCAGGATCGCGCCCGGGGCAACGGAGGCGCCAAACCGCTGCGCCACCCAGGGATCCG	.	FAIL_NOTPRECISE	IMPRECISE;SVMETHOD=Snifflesv1.0.12;CHR2=chr16;END=10747167;STD_quant_start=5.347897;STD_quant_stop=33.760924;Kurtosis_quant_start=6.886071;Kurtosis_quant_stop=5.211453;SVTYPE=INS;SUPTYPE=AL;SVLEN=219;STRANDS=+-;STRANDS2=1,10,1,10;RE=11;REF_strand=42,58;Strandbias_pval=0.0480167;AF=0.0990991	GT:DR:DV	0/0:100:11
chr16	10750718	51510	N	GTTAATACATTTTTTTTTTTTACCACTTTTTTTTTCCTCCGTCTTATTCTTATTTATGATAGGCAACACCGTGAGAGAGGAGAGGCAGGAGACACAGGAGAGGGCAGAAGCTAGGCTCCATGCACGGGATCCCGATGTGGGATTCGATCCCCGGGTCTTCCAGTACCGCGCCCTGGCCCCAAAAGGAACGGCGCCAACCGCTGCGCCACCCAGGGACTTCCCC	.	PASS	PRECISE;SVMETHOD=Snifflesv1.0.12;CHR2=chr16;END=10750730;STD_quant_start=0.311086;STD_quant_stop=8.042227;Kurtosis_quant_start=4.138973;Kurtosis_quant_stop=23.919931;SVTYPE=INS;SUPTYPE=AL;SVLEN=215;STRANDS=+-;STRANDS2=25,37,25,37;RE=62;REF_strand=46,56;Strandbias_pval=0.626624;AF=0.378049	GT:DR:DV	0/1:102:62
chr16	10766426	51511	TTTTTTTTTTTTTTTTAATTTTTTTTTTTTTTTTTTTATTATTTATTATGATAGGCACACAGTGAGAGAGAGGCAGAGACACAGGCGAGGGAGAAGCAGGCTCCATGCACCGGAGCCGGCGTGGGATTCGATCTGGGTCTCCAGGATCGTTGCCCTAGGCCAAAGGCAGGCGCTAACCACTGCGCCACCCAGGGATCCCTCTGTG	N	.	PASS	PRECISE;SVMETHOD=Snifflesv1.0.12;CHR2=chr16;END=10766632;STD_quant_start=1.253566;STD_quant_stop=0.801784;Kurtosis_quant_start=8.971643;Kurtosis_quant_stop=-0.405904;SVTYPE=DEL;SUPTYPE=AL;SVLEN=-206;STRANDS=+-;STRANDS2=18,10,18,10;RE=28;REF_strand=39,40;Strandbias_pval=0.193131;AF=0.261682	GT:DR:DV	0/0:79:28
chr16	10793231	51512	N	TTTATTTTTTTTTTTTTTTTAATTTTTATTTATTTATGTAGTCACAGAGAGAGAGAGAGAGAGAGGCGAGAAACCCAGCGGCAGAGCGGAGAGCCAGGTCAGCACCGGGGCCCGAGTGGGATTCGGACCCGGCTCTCCAGGATCGCGCCCTGGCCAAAGGCAGTGCTCTTAAACCGCTGCGCCACCCGGGGATCCCGCCTGTCCTTTTTT	.	FAIL_NOTPRECISE	IMPRECISE;SVMETHOD=Snifflesv1.0.12;CHR2=chr16;END=10793231;STD_quant_start=91.089516;STD_quant_stop=24.677925;Kurtosis_quant_start=0.287994;Kurtosis_quant_stop=1.878454;SVTYPE=INS;SUPTYPE=AL;SVLEN=210;STRANDS=+-;STRANDS2=3,8,3,8;RE=11;REF_strand=49,52;Strandbias_pval=0.216633;AF=0.0982143	GT:DR:DV	0/0:101:11
chr16	10809542	51513	N	TGTTCCAAATCCTTTTTTTTTTTTTTTTTTTTTATTTTTTATTTATTTATGATAGTAACACACAGAGAGAGAGAGAGAGGCCACGAGACATAGGCAGAAGGAGAAGCAGGCTCCATGCACCGCGGAGCCCGATGGGGATTTCGATCCCGGGGTATCCCGGATCGCGGCCTGGGCCAACGGCAGGCGCCAAAACCGCTGCGCCACTCCAGGGATACCGAC	.	PASS	PRECISE;SVMETHOD=Snifflesv1.0.12;CHR2=chr16;END=10809542;STD_quant_start=4.062019;STD_quant_stop=8.893818;Kurtosis_quant_start=6.841955;Kurtosis_quant_stop=2.448822;SVTYPE=INS;SUPTYPE=AL;SVLEN=218;STRANDS=+-;STRANDS2=7,7,7,7;RE=14;REF_strand=51,52;Strandbias_pval=1;AF=0.119658	GT:DR:DV	0/0:103:14
chr16	10815260	51514	N	GGTTGGTTGAATGGGGGGTGTGTGTTTTTTGTGGTCATTAT	.	FAIL_NOTPRECISE	IMPRECISE;SVMETHOD=Snifflesv1.0.12;CHR2=chr16;END=10815259;STD_quant_start=17.748239;STD_quant_stop=15.642890;Kurtosis_quant_start=1.091292;Kurtosis_quant_stop=2.899156;SVTYPE=INS;SUPTYPE=AL;SVLEN=41;STRANDS=+-;STRANDS2=8,8,8,8;RE=16;REF_strand=40,33;Strandbias_pval=0.786381;AF=0.179775	GT:DR:DV	0/0:73:16
chr16	10891404	51515	N	ATATCCCCGTTTTAACCTTTTTTTTTTTTTATCCCTTTTTTTTAATCTTTTATTTTATTCTTATTATGATAGTCACCGAGAAAGCATGTAGATAGTTCCAGGCATCGACACAGGAAGAGGCGAAGCCTGCCATGCACGGGAGCCTGACGTGGGATTCGATCCCGGTTCTTCCCAGGGATCGCGCCCTGGGAACGGCAGGGCCGCCAAACCGCTGCGCCACCCATGGGATCCGT	.	PASS	PRECISE;SVMETHOD=Snifflesv1.0.12;CHR2=chr16;END=10891419;STD_quant_start=4.234777;STD_quant_stop=5.525698;Kurtosis_quant_start=3.159443;Kurtosis_quant_stop=2.350967;SVTYPE=INS;SUPTYPE=AL;SVLEN=223;STRANDS=+-;STRANDS2=16,15,16,15;RE=31;REF_strand=56,55;Strandbias_pval=1;AF=0.21831	GT:DR:DV	0/0:111:31
chr16	10898336	51516	N	TTCCTTTTACCCTCGTTCTTTTCTTTTTTTTTTT	.	PASS	PRECISE;SVMETHOD=Snifflesv1.0.12;CHR2=chr16;END=10898353;STD_quant_start=7.810250;STD_quant_stop=6.684625;Kurtosis_quant_start=0.031315;Kurtosis_quant_stop=0.551797;SVTYPE=INS;SUPTYPE=AL;SVLEN=38;STRANDS=+-;STRANDS2=18,20,18,20;RE=38;REF_strand=41,44;Strandbias_pval=1;AF=0.308943	GT:DR:DV	0/1:85:38
chr16	10917946	51517	N	CTCCATGCAGGGAGCCGGAAGGTGGGACGTGATCCTGGAACCTGGAGATCAGGACCTCAAGTGGGTTGAAACCGGGAACCTGC	.	PASS	PRECISE;SVMETHOD=Snifflesv1.0.12;CHR2=chr16;END=10917946;STD_quant_start=0.000000;STD_quant_stop=3.768289;Kurtosis_quant_start=0.332679;Kurtosis_quant_stop=0.296096;SVTYPE=INS;SUPTYPE=AL;SVLEN=75;STRANDS=+-;STRANDS2=28,22,28,22;RE=50;REF_strand=47,45;Strandbias_pval=0.601666;AF=0.352113	GT:DR:DV	0/1:92:50
chr16	10920291	51518	N	ATTTTTTTTTTTTTTTTTTTTTTTTTTTTTTTAAATATTTTATTTATTTATTATGATCGTCACAGAGAGAGAGGAGAGAGCGCAGCGACCCAGGCAGATGGATAGAAGCAGGCTCACTTGCCACGGCGGGCTCGATGTGGGATCGATCCGGGTCTCCAAGGATCGCGCCCTGCGGCAAAGGCAGGCCGCCAAACCGCTGCGCCACCCAGGGATCCGAAAAGCCGCACAATT	.	PASS	PRECISE;SVMETHOD=Snifflesv1.0.12;CHR2=chr16;END=10920290;STD_quant_start=3.584153;STD_quant_stop=8.570971;Kurtosis_quant_start=5.458820;Kurtosis_quant_stop=0.335946;SVTYPE=INS;SUPTYPE=AL;SVLEN=236;STRANDS=+-;STRANDS2=6,20,6,20;RE=26;REF_strand=151,176;Strandbias_pval=0.0244167;AF=0.0736544	GT:DR:DV	0/0:327:26
chr16	10921381	51519	N	TGTGCGTCTTTATTTTTTATTCTGATTTATTTATTTTATTTATTTTATTTATGAGTTATTTATTATTTATTATGCTCAGTACAGAGTAGCGCCGCGAGAGGCAGAGACACAGGCAGCGGGGAATCAGTCCTCTCACGCACCGGGAGCCCGATGTGTGGGATTCGATCCCGGGTCTTCAGGATCGCGCTCCTGGTCAAAGGGCAGGGCCAAAACCGTGAGCCACCCATGGGTCCCT	.	PASS	PRECISE;SVMETHOD=Snifflesv1.0.12;CHR2=chr16;END=10921380;STD_quant_start=1.777282;STD_quant_stop=5.899960;Kurtosis_quant_start=49.767034;Kurtosis_quant_stop=25.660567;SVTYPE=INS;SUPTYPE=AL,SR;SVLEN=236;STRANDS=+-;STRANDS2=64,62,64,62;RE=126;REF_strand=151,169;Strandbias_pval=0.528335;AF=0.282511	GT:DR:DV	0/0:320:126
chr16	10922370	51520	N	TGTAGGGGTTAAATTGTTTTAATTTATTTATGATAAGGTACAGAGAGAGAGGCAGAGACATCAGGCGAGGGAGAGCAGGCTCCATGGCACCGGGAGCCCGAGTGGGATTCGATCCCGGGTCGTCCAAGAAATCGCGGCCGCGGCAAGGCAGGCGCCATAACCGCTGCGCCACCCAGGGATCCTAA	.	PASS	PRECISE;SVMETHOD=Snifflesv1.0.12;CHR2=chr16;END=10922369;STD_quant_start=0.506370;STD_quant_stop=5.245266;Kurtosis_quant_start=22.591057;Kurtosis_quant_stop=55.813131;SVTYPE=INS;SUPTYPE=AL,SR;SVLEN=185;STRANDS=+-;STRANDS2=79,78,79,78;RE=157;REF_strand=170,183;Strandbias_pval=0.701295;AF=0.307843	GT:DR:DV	0/1:353:157
chr16	10922589	51521	N	TTAACCCCCCATCATTTATAAGCCTTCTGCAAAAAAAC	.	PASS	PRECISE;SVMETHOD=Snifflesv1.0.12;CHR2=chr16;END=10922594;STD_quant_start=2.405351;STD_quant_stop=3.882194;Kurtosis_quant_start=3.150582;Kurtosis_quant_stop=3.270080;SVTYPE=INS;SUPTYPE=AL;SVLEN=31;STRANDS=+-;STRANDS2=14,15,14,15;RE=29;REF_strand=182,189;Strandbias_pval=1;AF=0.0725	GT:DR:DV	0/0:371:29
chr16	10923268	51522	N	AGAAATAATGCAGGCCAGGGATCCCTGGGTGGCCCGCAGCGGTTAGGCACATGCCTTTACCCAGGGCTCGATCCTGAGACCTGGGATCAAATCCCACAGTGGGCTCCGCCGGTGCATGGGGCCTGCTTCTCTATTCTTCTCCTCGCCTATGTCTCTTCCTCTCTCGTCTTTGTGTGTGACTATCAAGAAATAAATAAAAATTAAAAAAA	.	PASS	PRECISE;SVMETHOD=Snifflesv1.0.12;CHR2=chr16;END=10923278;STD_quant_start=4.043513;STD_quant_stop=5.007494;Kurtosis_quant_start=4.965793;Kurtosis_quant_stop=6.905753;SVTYPE=INS;SUPTYPE=AL;SVLEN=199;STRANDS=+-;STRANDS2=36,45,36,45;RE=81;REF_strand=188,191;Strandbias_pval=0.462722;AF=0.176087	GT:DR:DV	0/0:379:81
chr16	10926033	51523	N	AAAAAAAAAAAAAAAAAAAAAAAAAAAAAACAGGGG	.	PASS	PRECISE;SVMETHOD=Snifflesv1.0.12;CHR2=chr16;END=10926032;STD_quant_start=1.483240;STD_quant_stop=1.612452;Kurtosis_quant_start=4.496741;Kurtosis_quant_stop=4.261937;SVTYPE=INS;SUPTYPE=AL;SVLEN=38;STRANDS=+-;STRANDS2=10,20,10,20;RE=30;REF_strand=198,186;Strandbias_pval=0.0597788;AF=0.0724638	GT:DR:DV	0/0:384:30
chr16	10927453	51524	AATCCCATATCAGAAAGACAACAGAGCTCAGAATTGCCCTTGGCAGA	N	.	PASS	PRECISE;SVMETHOD=Snifflesv1.0.12;CHR2=chr16;END=10927500;STD_quant_start=7.836395;STD_quant_stop=7.981513;Kurtosis_quant_start=-1.860636;Kurtosis_quant_stop=-2.032499;SVTYPE=DEL;SUPTYPE=AL;SVLEN=-47;STRANDS=+-;STRANDS2=54,34,54,34;RE=88;REF_strand=210,181;Strandbias_pval=0.235457;AF=0.183716	GT:DR:DV	0/0:391:88
chr16	10927825	51525	AAAAAAAAAAATCGGGATCCCTGAGTGGCGCAGCAGTTTAGCGCCTGCCTTTGGCCCAGGGCGCGATCCTGGAGACCCGGGATCGAATCCCACGTCGGGCTCCCGGTGCATGGAGCCTGCTTCTCCCTCTGCCTTTGTCTCTGCCTCTCTCTCTCTCTGTGTGTGACTATCATAAATAAATAAAAATTAAAAAAAAAAATTTAA	N	.	PASS	PRECISE;SVMETHOD=Snifflesv1.0.12;CHR2=chr16;END=10928027;STD_quant_start=0.681994;STD_quant_stop=1.022992;Kurtosis_quant_start=10.985125;Kurtosis_quant_stop=21.014049;SVTYPE=DEL;SUPTYPE=AL;SVLEN=-202;STRANDS=+-;STRANDS2=93,79,93,79;RE=172;REF_strand=213,171;Strandbias_pval=0.782461;AF=0.309353	GT:DR:DV	0/1:384:172
chr16	10928236	51526	N	ACTTTCTCTCCCTCTCCCCTTCTTGTTCTTTCTCTTTCTTTTCTCCTCTCTCCTTCCTTCT	.	FAIL_NOTPRECISE	IMPRECISE;SVMETHOD=Snifflesv1.0.12;CHR2=chr16;END=10928288;STD_quant_start=41.549785;STD_quant_stop=47.753373;Kurtosis_quant_start=4.288605;Kurtosis_quant_stop=3.729175;SVTYPE=INS;SUPTYPE=AL;SVLEN=35;STRANDS=+-;STRANDS2=14,12,14,12;RE=26;REF_strand=213,172;Strandbias_pval=1;AF=0.0632603	GT:DR:DV	0/0:385:26
chr16	10931618	51527	TTTGGATCTCTTGATACCTCCATATCCTCTTATCTCCCTGATTGCCCTCTGGATCCCATCCCCACACTTCCTCTGATTCTGTACATTTTTATTAGATTTGAGGGCTGTCTCATCCATACTCCCTGCCTTAGCTTCAGCTATCCTGTCTTTAAGGATGTCACCTAAAATTTAATCTCCACACTATAGAAAGAATGAGGAATCCCTAGAATATGAAGTAAAATAAAAAAGCAAAGTGGAAAGTATATCATGCTCTTCTAAGAAAGATGGAGATGGGTGAAATGACATTTGCTAATATTTTTAAAATAACAAAATTACTTAAAAT	N	.	FAIL_NOTPRECISE	IMPRECISE;SVMETHOD=Snifflesv1.0.12;CHR2=chr16;END=10931941;STD_quant_start=34.991935;STD_quant_stop=0.491869;Kurtosis_quant_start=-0.017745;Kurtosis_quant_stop=0.172577;SVTYPE=DEL;SUPTYPE=AL,SR;SVLEN=-323;STRANDS=+-;STRANDS2=63,61,63,61;RE=124;REF_strand=149,132;Strandbias_pval=0.746215;AF=0.306173	GT:DR:DV	0/1:281:124
chr16	10930733	51528	CTGGAAAAATCACATTAATAAATAATTACAAACTGAGGAGTACCACAAAGGAAAGGTATGAGAAGCTATAAAAGCACATGATAGGGGAAAGTGATCTCATTTTAGTGGGGTTGGAGTCCTGGAAAAAGCGAGAGATTACCCAGGCAAGGCTTTCTCTAAGGAGATCATATTAACACAAAGATATGAAAGTTGAGTCATCAATTACTGATGAAAAGACTTCTAGGCAGCGAGAACAGCATGTACAAAAGCCTCTGGCAAGGAGAGGACAGCAGGTTCAAAGTACTGACAGAAAGTATGACTTAAGTG	N	.	FAIL_NOTPRECISE	IMPRECISE;SVMETHOD=Snifflesv1.0.12;CHR2=chr16;END=10931042;STD_quant_start=5.740465;STD_quant_stop=20.687308;Kurtosis_quant_start=0.892378;Kurtosis_quant_stop=-0.570334;SVTYPE=DEL;SUPTYPE=AL,SR;SVLEN=-309;STRANDS=+-;STRANDS2=88,82,88,82;RE=170;REF_strand=152,139;Strandbias_pval=0.923394;AF=0.368764	GT:DR:DV	0/1:291:170
chr16	10934102	51529	N	GTGCCGCTTCGGCCAGCACCTATACTAAAACAGTTTTCTATCAT	.	PASS	PRECISE;SVMETHOD=Snifflesv1.0.12;CHR2=chr16;END=10934101;STD_quant_start=4.678556;STD_quant_stop=6.429101;Kurtosis_quant_start=-0.322817;Kurtosis_quant_stop=-0.372445;SVTYPE=INS;SUPTYPE=AL;SVLEN=41;STRANDS=+-;STRANDS2=23,14,23,14;RE=37;REF_strand=243,224;Strandbias_pval=0.304774;AF=0.0734127	GT:DR:DV	0/0:467:37
chr16	10934803	51530	N	AAATCGCAATAGGGTCCCTGGGTGGCGCAGCGGTTTAAGAGCCTCCTTTGGCCCGGGCGGGCGATCCCCACTGGAGAACCGGGGATTCAAGTCCCACAAATCGGCTACTGGTGCATGGAGCCTGTTCTTCTCTCCCTCTGCTATGTCTCTGCCTACTCTCTCGCTTTCTCTCTCTCTCTCTGTTACGAGCAATAAAAAAGAAAAAATTTTTTTAAATTAG	.	PASS	PRECISE;SVMETHOD=Snifflesv1.0.12;CHR2=chr16;END=10934807;STD_quant_start=3.361547;STD_quant_stop=7.111610;Kurtosis_quant_start=12.459776;Kurtosis_quant_stop=0.061838;SVTYPE=INS;SUPTYPE=AL,SR;SVLEN=216;STRANDS=+-;STRANDS2=44,36,44,36;RE=80;REF_strand=239,212;Strandbias_pval=0.808159;AF=0.150659	GT:DR:DV	0/0:451:80
chr16	10935537	51531	N	TAAAAAAAGAAACCAAAAATAAATAAATAAAGAAAAATAATAAAAA	.	PASS	PRECISE;SVMETHOD=Snifflesv1.0.12;CHR2=chr16;END=10935536;STD_quant_start=1.208378;STD_quant_stop=3.464102;Kurtosis_quant_start=98.708590;Kurtosis_quant_stop=11.065463;SVTYPE=INS;SUPTYPE=AL;SVLEN=49;STRANDS=+-;STRANDS2=119,107,119,107;RE=226;REF_strand=243,226;Strandbias_pval=0.87134;AF=0.32518	GT:DR:DV	0/1:469:226
chr16	10937061	51532	N	CAAACACCTTTTATTGTTTTTTTACTTTTTAGTTATTTATGATAGTCACAGAAGGAGGAAGAGGAGAGAGGCAGAGACCTAGGCAGAGGAGAAGCAGGCTCCGTTGCCACCTGGAGCCGATTTTGGATTCAATCCGGGTCTCCAGATCGCGCCAGGGCCAACGGCAGGCGCCCCCAACACGCTGCGCCACCCAGGGATCC	.	PASS	PRECISE;SVMETHOD=Snifflesv1.0.12;CHR2=chr16;END=10937062;STD_quant_start=3.359981;STD_quant_stop=8.851108;Kurtosis_quant_start=7.332840;Kurtosis_quant_stop=-0.624721;SVTYPE=INS;SUPTYPE=AL;SVLEN=197;STRANDS=+-;STRANDS2=35,41,35,41;RE=76;REF_strand=249,251;Strandbias_pval=0.62259;AF=0.131944	GT:DR:DV	0/0:500:76
chr16	10938293	51533	N	<DEL>	.	PASS	PRECISE;SVMETHOD=Snifflesv1.0.12;CHR2=chr16;END=10941597;STD_quant_start=0.680746;STD_quant_stop=1.975459;Kurtosis_quant_start=13.633655;Kurtosis_quant_stop=-0.637142;SVTYPE=DEL;SUPTYPE=SR;SVLEN=-3304;STRANDS=+-;STRANDS2=32,50,32,50;RE=82;REF_strand=133,131;Strandbias_pval=0.0775174;AF=0.236994	GT:DR:DV	0/0:264:82
chr16	10938293	51534	N	CAAGGTGTGTGTTGCGTATATATATATTTATATATCTACTACCACACATCACACACACACCCGTTATGTACACATATACATTATCCACACTTAATAATAATGAATATAAACTTCATTATTTTAAATGCTCTGCCCCTTTCAATAAACCCATGCCCGCTCTTTTTTGTTCTTATACTTCACCTGTTAGTGGTTTCAAAATATGGATGTTTGCAGAACCACGTGGAGATTTTTTTTTTAAACATGCGACTTCGGTTTTCTCTGGATCTACAGAACCAGGATATTCTCTGCAGCGGTCGTACAAGTATCTTGTTTCTGCCTTAAAGTCTCATGCGGAGACTACGAAACATATTGTATTTCCTTTAAACAAGTACACAATTATCCCTCCTGTGGGGGGGGGTGACTAATCTTTCATTGTGCTTGGTTAAATACAATAAGTCATAATTATGACTTACAAATCTAATTCTTTTATACCAGCATTTTAATTACTTATTAGAGAGAGAGGAGAGGAGAGAAAGCTCGGCCGGAGGACACAGGCAGGGCACAGCCGCTCCACTCAGCGGGAGCTGACGTGGGCTCGATCCTGGGGGGCTCAGGATCAGGGTGTGGGCCCGAAGGGAGCCACCGGGGCTGCCCAAAAAAATCTAAAGTTTTTGATTCAAAATTTTTACCATCTAATATATTCACTTGCATGCTATAATTTGGACCAGGAGGACTTGCCCTAAGGTTCTCCAGTTTACATTCCGGTAAAATGAAATGCATGAGAATGAATATAAAGTCATCAAAGGTCCATTTCATTCTCTATATTATTATATATATAATATCTATATATCCAAGCCATAAACTAATTTTAAATTGACGAACCCCTTTTACATCGCTAACAAAAATATACTCAAGTACTGAGAAATAATTTTTACATATCGAAGACCATGTGGAGAAAAACCTGTAAGCTGTATTTAGGAAATATTTAAACCAAAATCTCTACGTAAAGAAAACCTGTGT	.	FAIL_NOTPRECISE	IMPRECISE;SVMETHOD=Snifflesv1.0.12;CHR2=chr16;END=10938293;STD_quant_start=1.783112;STD_quant_stop=334.636351;Kurtosis_quant_start=26.128209;Kurtosis_quant_stop=-1.932982;SVTYPE=INS;SUPTYPE=AL,SR;SVLEN=999;STRANDS=+-;STRANDS2=39,39,39,39;RE=78;REF_strand=82,78;Strandbias_pval=0.890691;AF=0.327731	GT:DR:DV	0/1:160:78
chr16	10938293	51535	GCATTCCAAAGGAACAAACTTAAGTGTACAAAAATCTGAACACAAACTTAATTCAGCGTTATTCATAATCACCTCAAACTTGAAAAGACCCAAATCTCCTGAAATAAGTTAATGATTAAGTAAACTGTGCTATATCCATACCATGGAATGCTAGTTAGCAATAAAAGGGAAATAACTTTTAATACATACAACAAATTGATTGGATTTTAAGGGCAGCATTCTGAGTGGAAAAAAGCTAATTTCAAAGGTCACTTATGAATGATTCTATTTATGTAGCATTCTTAAAATGACAAGACTATAGAGATAGAAAACAGTGCTTTGCCTGAAGTTAGGGATGATGGAGTATAGAATGAGGAAAGGGTAGATATGACTACAAAGAGAGCACTGGTGGTTATGGAATAAAACAGGAACAGAAGTGTATTGATTGTGATGATGAATATATGAATCTACACCTGACAAAGTGGCAAAGAACTATAGGCACTGTTGTACCAATGTTAATTTCCTTGTTTTGTTTTGTACTAGTTACGTTAGATGTAATCACAGGGGAAAACTGGGTACATGATGAGATCTCTCTGTAAATTCCCATCAACCTATTATTATTTCAAAATATAAAGTCAAAAAAAAAAAAAAACAACCCAAACCCTAAAACGAACTGACATTTATTTAGTGTTCTCCTTGTATGCAGTGCATTACCCTCATAAAGATGAGGAAACAGATCAGAAACTCTGGTTAATCTGGAATTATGATTTGAACTCTAGCTGACTGATCCAGGTGTAGGCTCTTCCA	N	.	FAIL_NOTPRECISE	IMPRECISE;SVMETHOD=Snifflesv1.0.12;CHR2=chr16;END=10939263;STD_quant_start=322.051181;STD_quant_stop=33.677666;Kurtosis_quant_start=-2.161633;Kurtosis_quant_stop=-1.662681;SVTYPE=DEL;SUPTYPE=AL;SVLEN=-970;STRANDS=+-;STRANDS2=31,23,31,23;RE=54;REF_strand=129,116;Strandbias_pval=0.550028;AF=0.180602	GT:DR:DV	0/0:245:54
chr16	10938975	51536	ATGTTAATTTCCTTGTTTTGTTTTGTACTAGTTACGTTAGATGTAATCACAGGGGAAAACTGGGTACATGATGAGATCTCTCTGTAAATTCCCATCAACCTAT	N	.	FAIL_NOTPRECISE	IMPRECISE;SVMETHOD=Snifflesv1.0.12;CHR2=chr16;END=10939072;STD_quant_start=32.647103;STD_quant_stop=48.584119;Kurtosis_quant_start=-1.453911;Kurtosis_quant_stop=-1.812707;SVTYPE=DEL;SUPTYPE=AL;SVLEN=-97;STRANDS=+-;STRANDS2=12,12,12,12;RE=24;REF_strand=128,113;Strandbias_pval=0.83205;AF=0.090566	GT:DR:DV	0/0:241:24
chr16	10939848	51537	GTGGATTATGCAAGGAAAAACAAACCCAAACGTAGACATGCAAGACATAGCCCATGAGAAGAAAAGGATGTCAAGAAAACCTGAAAAGGAGCACAAGGACAGAATGAAGAAAATCAGGTGGATTGCAAAAGAATGTTGGCATAGCCAAACTGTGGAAGGAGCCTCGGTGTCCATCGAAAGATGAATGGATAAAGAAGATGTGGTCTATGTATACAATGGAATATTCCTCAGCCACTAGAAACGACAAATACCCACCATTTGCTTCAACGTGGATGGAACTGGAAGGTATGATGCTGAGTGAAGTAGGTCAATTGGAGAAGGACAAACATTGTATGTTCTCATTCATGTGGGGAATATAAATAATAGTGAAAGGGAATATAAGGGAAGGGAGAAGAAATGTGTGGG	N	.	FAIL_NOTPRECISE	IMPRECISE;SVMETHOD=Snifflesv1.0.12;CHR2=chr16;END=10940251;STD_quant_start=124.010399;STD_quant_stop=8.675434;Kurtosis_quant_start=-1.870199;Kurtosis_quant_stop=-1.195053;SVTYPE=DEL;SUPTYPE=AL,SR;SVLEN=-403;STRANDS=+-;STRANDS2=19,19,19,19;RE=38;REF_strand=129,109;Strandbias_pval=0.726653;AF=0.137681	GT:DR:DV	0/0:238:38
chr16	10940261	51538	N	<INV>	.	FAIL_NOTPRECISE	IMPRECISE;SVMETHOD=Snifflesv1.0.12;CHR2=chr16;END=10940870;STD_quant_start=87.133805;STD_quant_stop=188.514721;Kurtosis_quant_start=-1.326193;Kurtosis_quant_stop=-1.565885;SVTYPE=INV;SUPTYPE=SR;SVLEN=609;STRANDS=--;STRANDS2=7,10,10,7;RE=15;REF_strand=114,102;Strandbias_pval=0.451882;AF=0.0649351	GT:DR:DV	0/0:216:15
chr16	10939986	51539	AAATGTTGGCGCTGGCAAAAGGGCACAAAAGTTTTGCAGTAACTATCTGTGGTGATTGTGCAAATTTTTCATGAGAGGATTAATAAACTAAGAACTTAAAAACAAAAAGATTCCCATCTGTTTAAGGTGTGGAATTTGTCCTACATGAATTTCAATCCAAATACATGCTAACTTAATAATACCTTTTTAACCATAAAGTTAAGGGGGAAATGTCATTTGCTTTAAAGATTTCAATTTTTTTTAAGTGAATCTCTATACTTAAATGTGGGGCTCAAACTCACAACTGTAAGATCAAGAGTCCCATGCTCTACTGACTGAGTCAGCCAAGTGCCCCGGAAAATGTAACTTCTATTCAACCAAGTCTGAGTACACTTATAGTTCCCTGCACAAACTAGTAGAGTTTAGCACTCAGAACATGTCCCTTCAGAATCTGTAAGGATTAAGATCTGATTAACAAAGAAAAAATAATTCTCTAAGAATTGTGGAGATTTTTACTTTAATCATTCATTGCTGTGTGTTTAAAGGTGACAGTTGCTTTTTTGGTTAGCTTGAAAATGTTTAGGTGGTACATAACTTTAAGTCTGTTTTAAAATGTTACTTTTAATGACACCTGCACCCCAACCCACCTTCCTGTACAAATGATCCCCTTATCCTGCTCCCTTGTCCCTCGTGGCATTTACTTTATTTATTTATATTTATTATTTATTATCAGGCGATCCCAAATAGAATGTAAATCATTGGTGTCTATTTAATTCAGCAATATTCCAAGGAACCTAAAAATGTACCTGAACACTCAATTAATACTTGGTAAATGACTAATAAACTCCCTTAGTAATACACATACCCTATGATCCAGAATTCCAACATTGAGAAACTCATACTTCAGCATCAGGAGAGATGTTCAAGAACGTTCATCACAGC	N	.	FAIL_NOTPRECISE	IMPRECISE;SVMETHOD=Snifflesv1.0.12;CHR2=chr16;END=10941562;STD_quant_start=66.503759;STD_quant_stop=49.274740;Kurtosis_quant_start=-1.474857;Kurtosis_quant_stop=-1.975194;SVTYPE=DEL;SUPTYPE=AL,SR;SVLEN=-1576;STRANDS=+-;STRANDS2=60,45,60,45;RE=105;REF_strand=130,122;Strandbias_pval=0.35379;AF=0.294118	GT:DR:DV	0/0:252:105
chr16	10940875	51540	N	TCAAGAAAAATTTTTTTTTTAATTTTTATTTATTGTTGAGAAGTCACACCAGAGAGAACAAGAGCGGCAAGAGACACATGCAGAGGGGATCCGGAGCCCGATGTGGGATCGATCCCCTGGGTCCCAGGATCGCGCCCGGGGCCAAAGGCAGAGGCGCAAACCAAACCCTGCGGCCACCCATTGGATCCCTTCATTTTTG	.	PASS	PRECISE;SVMETHOD=Snifflesv1.0.12;CHR2=chr16;END=10940874;STD_quant_start=1.782855;STD_quant_stop=2.939874;Kurtosis_quant_start=3.123039;Kurtosis_quant_stop=9.395249;SVTYPE=INS;SUPTYPE=AL;SVLEN=208;STRANDS=+-;STRANDS2=29,27,29,27;RE=56;REF_strand=119,105;Strandbias_pval=0.881924;AF=0.2	GT:DR:DV	0/0:224:56
chr16	10942027	51541	N	CAAGCCGGGTTTTTCTCTTTCTAACTATAGA	.	PASS	PRECISE;SVMETHOD=Snifflesv1.0.12;CHR2=chr16;END=10942027;STD_quant_start=0.000000;STD_quant_stop=1.238278;Kurtosis_quant_start=2.784572;Kurtosis_quant_stop=2.373609;SVTYPE=INS;SUPTYPE=AL;SVLEN=31;STRANDS=+-;STRANDS2=16,15,16,15;RE=31;REF_strand=202,195;Strandbias_pval=1;AF=0.0724299	GT:DR:DV	0/0:397:31
chr16	10942256	51542	N	TTAGTGGCCTCCTGGGTGGACGCAGCGGTTTGGCGCCTGCCTTTGCGCCCCAGGGGCTCGATCCTGGAGACCTGGGGGATCGAATCCCAGTCAGCGCTCCCGGTGAATGGAAGCCTGCTTCTCCCTCTGCCTGTCTCTCGACTCTCTCTCTCTCTGCCTCCTACTCTCCTCTCTCTTTGACTATCATAAAAAATAAATAACAAATAAAATAAATACATAACTAACTAACTAC	.	PASS	PRECISE;SVMETHOD=Snifflesv1.0.12;CHR2=chr16;END=10942255;STD_quant_start=5.896104;STD_quant_stop=8.888194;Kurtosis_quant_start=-1.536738;Kurtosis_quant_stop=-1.542926;SVTYPE=INS;SUPTYPE=AL,SR;SVLEN=231;STRANDS=+-;STRANDS2=96,82,96,82;RE=178;REF_strand=207,203;Strandbias_pval=0.472926;AF=0.302721	GT:DR:DV	0/1:410:178
chr16	10943148	51543	N	CGCTGCCACTGATTTATGCTTCTACTTAAACCTCCTAATACACACCTGCAATTTAACAAAAGACCTAATTAACCGTTATCTACAAGAAATCCCAATTCCATACGCACACAGTTAAACAATACAAACGGACAGAAACAGATACACATC	.	PASS	PRECISE;SVMETHOD=Snifflesv1.0.12;CHR2=chr16;END=10943154;STD_quant_start=1.399885;STD_quant_stop=5.257100;Kurtosis_quant_start=10.974113;Kurtosis_quant_stop=10.356688;SVTYPE=INS;SUPTYPE=AL;SVLEN=142;STRANDS=+-;STRANDS2=125,123,125,123;RE=248;REF_strand=206,201;Strandbias_pval=1;AF=0.378626	GT:DR:DV	0/1:407:248
chr16	10943475	51544	N	ACATTGAAAAGCTTATTCCTTTTTTTTAATTTTTATCTCTATTTATTAATAGTCACAACAGAGAGAGAGAGAGAGCGAGAGAGGCCAGAGACATGGCAGAGGAGAAGAAGCAGGCTCCATGCCCCGGGAGCCCGACGTGGGATCTTTTGATCCCAGTTCTTCCGGATCCACCTGGGCCAAATGCAGCGCCAAACCGCTCACGCGCCACCCAGGGATCTTCCCTC	.	PASS	PRECISE;SVMETHOD=Snifflesv1.0.12;CHR2=chr16;END=10943475;STD_quant_start=4.194210;STD_quant_stop=6.060626;Kurtosis_quant_start=0.086356;Kurtosis_quant_stop=0.314035;SVTYPE=INS;SUPTYPE=AL,SR;SVLEN=224;STRANDS=+-;STRANDS2=91,96,91,96;RE=187;REF_strand=212,211;Strandbias_pval=0.792286;AF=0.306557	GT:DR:DV	0/1:423:187
chr16	10945199	51545	N	AACAGAAAGAGGGCAGGCCCTGGTAGCTACAGTGGTTTTCGCGCCGCCTGCAGCCCGGGGTTTGATCCTGGGTACCCCTGGATCGAGTCCCATTCAGGCTCCCTGCATGAGCCATGCTTCGCCTCTGCCTGTGCCTCTGCCCCTCTCTCTCTCTGTCTCTATGAATAAATAAATAAAAGTCTTTTAAA	.	PASS	PRECISE;SVMETHOD=Snifflesv1.0.12;CHR2=chr16;END=10945198;STD_quant_start=0.000000;STD_quant_stop=5.105856;Kurtosis_quant_start=11.585232;Kurtosis_quant_stop=7.916354;SVTYPE=INS;SUPTYPE=AL;SVLEN=190;STRANDS=+-;STRANDS2=44,42,44,42;RE=86;REF_strand=231,228;Strandbias_pval=0.906927;AF=0.157798	GT:DR:DV	0/0:459:86
chr16	10948563	51546	N	AGATGATGAAACACTAGGGATCCCTGAGTGTGTGGCGCAGAGGTTTGGCGTGCCTGCCTTTGGCCCAGGGCGGCGATCCCGGAGACCTGGGATCGAAATCCCCACATCAGGCTCCCGCGGGGGGTTCTTTTTTTCTTTTTTTTTGGTTTTTTTTTGGGGGCATCGGAGCTGCTCTCCCTCTGCCCTGTGTCTCTGCCTCTCTTCTCTCTGTAACTCTCATAACTAAATAAACATTTTTAAA	.	PASS	PRECISE;SVMETHOD=Snifflesv1.0.12;CHR2=chr16;END=10948563;STD_quant_start=2.299758;STD_quant_stop=7.577745;Kurtosis_quant_start=8.715556;Kurtosis_quant_stop=8.973396;SVTYPE=INS;SUPTYPE=AL;SVLEN=194;STRANDS=+-;STRANDS2=40,50,40,50;RE=90;REF_strand=203,222;Strandbias_pval=0.642212;AF=0.174757	GT:DR:DV	0/0:425:90
chr16	10948864	51547	N	GGGGGGGGGGGGGGGGGGGGGGAGGGGTGGGGGGGGGGGGGGAGGGGGGGG	.	FAIL_NOTPRECISE	IMPRECISE;SVMETHOD=Snifflesv1.0.12;CHR2=chr16;END=10948870;STD_quant_start=6.670832;STD_quant_stop=20.540610;Kurtosis_quant_start=-1.121520;Kurtosis_quant_stop=-1.255744;SVTYPE=INS;SUPTYPE=AL;SVLEN=35;STRANDS=+-;STRANDS2=10,14,10,14;RE=24;REF_strand=205,227;Strandbias_pval=0.676387;AF=0.0526316	GT:DR:DV	0/0:432:24
chr16	10951714	51548	N	AGAATCAGTCCCAGGGATCCCTGGGTGGCGCAGCGGTTTGGCGCACTGCCTTTTGCCCAGGGCGCACTCCTGGAGACCCTGGATCGAATTCCCACGTCGGGCTCCCGGTGCATGAGCCTGCTTCTCCCCCTGCCTGGGTCTCCGCCTCTCTCTCTCTCTCTCTCTCTATCGTGTTACTATCATAAAAAAAATAAAATAAAATAAAATAAAATGGATTTTAGCTATCGTAAAAAAAAA	.	PASS	PRECISE;SVMETHOD=Snifflesv1.0.12;CHR2=chr16;END=10951717;STD_quant_start=2.974895;STD_quant_stop=8.051397;Kurtosis_quant_start=16.454216;Kurtosis_quant_stop=5.334358;SVTYPE=INS;SUPTYPE=AL;SVLEN=237;STRANDS=+-;STRANDS2=41,39,41,39;RE=80;REF_strand=198,206;Strandbias_pval=0.806771;AF=0.165289	GT:DR:DV	0/0:404:80
chr16	10951714	51549	N	TCGGGGGGGGGGTTTTTTGGGTTTGTGTGGTTCCCCCCCCGTGGTGAAGAACCAA	.	FAIL_NOTPRECISE	IMPRECISE;SVMETHOD=Snifflesv1.0.12;CHR2=chr16;END=10952327;STD_quant_start=388.562672;STD_quant_stop=167.541338;Kurtosis_quant_start=-1.840659;Kurtosis_quant_stop=-1.767059;SVTYPE=INS;SUPTYPE=AL,SR;SVLEN=67;STRANDS=+-;STRANDS2=19,21,19,21;RE=40;REF_strand=214,223;Strandbias_pval=0.870529;AF=0.0838574	GT:DR:DV	0/0:437:40
chr16	10952868	51550	N	GCAATGGAAAGGTAATCTTTTTTTGTTTTTTTACCC	.	PASS	PRECISE;SVMETHOD=Snifflesv1.0.12;CHR2=chr16;END=10952875;STD_quant_start=7.391027;STD_quant_stop=5.338539;Kurtosis_quant_start=12.573848;Kurtosis_quant_stop=12.434094;SVTYPE=INS;SUPTYPE=AL;SVLEN=37;STRANDS=+-;STRANDS2=106,115,106,115;RE=221;REF_strand=200,201;Strandbias_pval=0.675639;AF=0.355305	GT:DR:DV	0/1:401:221
chr16	10953444	51551	N	AAAATACGATCAAACTGGGCAGCCCCGGTGGGCGCAGTGGTTTAGCGCCGCCTGCAGCCCAGGGCGTGAGCCGGGAGACCCGGGAGCGAATCCACGTCGGGCCGCTCTGCATGGGGCATGCCGTCTCTACCCTCTGCCTGTGCCTTCTGGCCTCTCTCTCTCATCCTGTGTCGCTATGACTAAAATAAATAAAATATTAAAA	.	PASS	PRECISE;SVMETHOD=Snifflesv1.0.12;CHR2=chr16;END=10953443;STD_quant_start=6.877345;STD_quant_stop=7.898290;Kurtosis_quant_start=1.511835;Kurtosis_quant_stop=1.869906;SVTYPE=INS;SUPTYPE=AL;SVLEN=197;STRANDS=+-;STRANDS2=48,47,48,47;RE=95;REF_strand=202,197;Strandbias_pval=1;AF=0.192308	GT:DR:DV	0/0:399:95
chr16	10954775	51552	N	AAAATGAAAACCGGGAGCCCTGGGTGCGCAGCGGTGGGCGCCGGCCCTTTGGCCCCAGGGCCCGCGATCCTGGGAGACCCGGGAACTCGAATCCCCAACACGTCGTCCGGGATCCCGGTCCTGGAAGCCTGCTTTAGCCCTCTGACCTGTGTACTCTGAATTCTCTTCTCTCTCCTGTTGACGATCGCATAAATATAAAAAGTAAAAATCAAAAATTTTTAAAAAA	.	PASS	PRECISE;SVMETHOD=Snifflesv1.0.12;CHR2=chr16;END=10954781;STD_quant_start=4.368720;STD_quant_stop=5.682052;Kurtosis_quant_start=15.144610;Kurtosis_quant_stop=8.324792;SVTYPE=INS;SUPTYPE=AL,SR;SVLEN=210;STRANDS=+-;STRANDS2=41,30,41,30;RE=71;REF_strand=204,202;Strandbias_pval=0.250158;AF=0.148847	GT:DR:DV	0/0:406:71
chr16	10955131	51553	N	CCCCCCCAAAAAGAGAAAGAACCCAGAAAATCCTT	.	FAIL_NOTPRECISE	IMPRECISE;SVMETHOD=Snifflesv1.0.12;CHR2=chr16;END=10955145;STD_quant_start=9.576012;STD_quant_stop=21.954498;Kurtosis_quant_start=-0.635224;Kurtosis_quant_stop=-1.002501;SVTYPE=INS;SUPTYPE=AL;SVLEN=35;STRANDS=+-;STRANDS2=4,14,4,14;RE=18;REF_strand=207,204;Strandbias_pval=0.027891;AF=0.041958	GT:DR:DV	0/0:411:18
chr16	10955654	51554	N	AAACCTGGATGGGGGGATCCCTTGGTTCGCGCACAGTTTGGCGCTTGCCTTTGGCCCCGGGCACAATCCCTGGAGCCCCAGGATCGAATCCCATGTCCGGGCTTCCCGGTGCATAGGCAGCCTGCTTCTCCCTCTCGCCTGTGTCTCGCCTCTCTCTCTCTGTGTGACTATCATAAATAAATAAAAACTTTAAAACCA	.	PASS	PRECISE;SVMETHOD=Snifflesv1.0.12;CHR2=chr16;END=10955657;STD_quant_start=2.807956;STD_quant_stop=4.616026;Kurtosis_quant_start=5.328165;Kurtosis_quant_stop=11.399527;SVTYPE=INS;SUPTYPE=AL,SR;SVLEN=193;STRANDS=+-;STRANDS2=50,55,50,55;RE=105;REF_strand=203,202;Strandbias_pval=0.662772;AF=0.205882	GT:DR:DV	0/0:405:105
chr16	10957644	51555	N	AAAAAAAAAACAAAAAAAACCACAAAAAAAACATTCTC	.	PASS	PRECISE;SVMETHOD=Snifflesv1.0.12;CHR2=chr16;END=10957643;STD_quant_start=2.678894;STD_quant_stop=4.563281;Kurtosis_quant_start=1.438520;Kurtosis_quant_stop=1.568710;SVTYPE=INS;SUPTYPE=AL;SVLEN=48;STRANDS=+-;STRANDS2=16,19,16,19;RE=35;REF_strand=220,207;Strandbias_pval=0.598639;AF=0.0757576	GT:DR:DV	0/0:427:35
chr16	10957744	51556	N	CTTAATGTGGTCGTTTTTTTTTTTTTTTTTTTTTTTTTATATAGTCACAGAGAGAGAGAGAGAGTCAGAGACAATAGGCAATTTATAAGCAGTCTCCATTCACGCTGGAGCCCGATATGGGATTGGGATGCCCGGTCTCCAGGATCGCGCCTGGGCCAAAGCAGGCACCAAAACAGATGCAACCACCCAGGATCCC	.	PASS	PRECISE;SVMETHOD=Snifflesv1.0.12;CHR2=chr16;END=10957750;STD_quant_start=5.199650;STD_quant_stop=7.375636;Kurtosis_quant_start=0.441403;Kurtosis_quant_stop=0.442785;SVTYPE=INS;SUPTYPE=AL;SVLEN=193;STRANDS=+-;STRANDS2=54,56,54,56;RE=110;REF_strand=219,209;Strandbias_pval=0.748697;AF=0.204461	GT:DR:DV	0/0:428:110
chr16	10960505	51557	N	CACTTGTGTTAAACCCTCACATCAGACTGATAAAGAGCCTATGAAGTTATTCAG	.	PASS	PRECISE;SVMETHOD=Snifflesv1.0.12;CHR2=chr16;END=10960505;STD_quant_start=1.061595;STD_quant_stop=4.708992;Kurtosis_quant_start=1.031749;Kurtosis_quant_stop=2.691762;SVTYPE=INS;SUPTYPE=AL;SVLEN=51;STRANDS=+-;STRANDS2=60,67,60,67;RE=127;REF_strand=136,158;Strandbias_pval=0.915288;AF=0.301663	GT:DR:DV	0/1:294:127
chr16	10960423	51558	N	GGCCAGAGACAAAGCAGATGGAGATCAGAGCTCTCATGCAGAGAAGCAGGCTTTTCCAGGTCAGAGGAGGCCTGACGTCGCGACTGGCTCCCTGGTCTAAACGGGAGGTAAAGAAGTAGAGAGCTCACCTGGTACCGAAGGGGGCGCGAAACCCAGCTGAGAGAGACACCCCAGTAAGTCCCAACTGATTAAATTTAAGTGAGAGGGCAGCCAGCGGTGCTGGCTTTTTTTAATTTTTAAAATCGTTTAAAAATAAAAATAAAATAAAATAAAAATTTATTGGATGGTGACCAGAGTACTATGGACAACGTGTTTTAAGAAAATAAAGTAGAAAAAGTTCTTTGAAAGAATTCCCTCTGTATTGTTAACAACTTAACAGGGTTTTGAAACAGTTTTGAAGACGAGAGTAAACGGGAAAACACTGAGGCAATTCAGAGCTACAGTTATTTCACCATGTGTGTTAAACACATGCAGCCTAGTAATATTATTGCATAATACTACAGTACGAGAGTAACCCTATTCAACAAATCCATGACAAGACATTCGGACGAACAAAAGCAGGAGTAAATATTTTTAAATGTGTTGCTATCATGAAGCCTTCATAACAACTATCCTCTAATGGTCGCGATGTATATGACATTTAAGGCATGTTCATCATTAATCAAGGAAGGGTCAATTTCAAGAGGGTTTTTGGTAATTTTGAAACTTTTAGGCACGTATTAGATTTGGTTAGAAAATCAACGGACTTGGTGGAACCTCACAATAGACTGATAAAGAGCCTATGAGTTATCCAGTTCTAACGCACTCTATGCTGGTAGCTACATTAGTATTATCTTTATCATAGCTAAAAAAATGAGACGTCCAAAGATTCAAATAATTTTAGGGCTGGTTGGAAAATCGTGACTCCAGCAACACCAGATACCTGATAAAATAAAAAAAAAAATTGGGAACAGCAAACAATTCAGCTTTCACGAGAAATAAAGATCGTGCGAGACTAAA	.	FAIL_NOTPRECISE	IMPRECISE;SVMETHOD=Snifflesv1.0.12;CHR2=chr16;END=10960422;STD_quant_start=23.962091;STD_quant_stop=61.073726;Kurtosis_quant_start=2.920078;Kurtosis_quant_stop=-1.357928;SVTYPE=INS;SUPTYPE=AL;SVLEN=778;STRANDS=+-;STRANDS2=14,9,14,9;RE=23;REF_strand=136,158;Strandbias_pval=0.198177;AF=0.0725552	GT:DR:DV	0/0:294:23
chr16	10960864	51559	N	TAAATACAACTCTTATGTATTATTTGGAGTTAGGGCTCAT	.	FAIL_NOTPRECISE	IMPRECISE;SVMETHOD=Snifflesv1.0.12;CHR2=chr16;END=10960863;STD_quant_start=9.290518;STD_quant_stop=12.342339;Kurtosis_quant_start=21.616785;Kurtosis_quant_stop=2.137849;SVTYPE=INS;SUPTYPE=AL;SVLEN=44;STRANDS=+-;STRANDS2=51,51,51,51;RE=102;REF_strand=206,209;Strandbias_pval=1;AF=0.197292	GT:DR:DV	0/0:415:102
chr16	10960421	51560	N	TCTTTAATTTAAATCCATTTATAAAAAATAAAAGAAAAATATAAATTATTGTATTGTGACCAGAGTACGTATGGAGCACGTGTTGTAGAAGAATATAGAACAGAGGTCTGAAAGAGTCCTGATTTTTACAACTTAGACGTTGAAACCAGTTTTGAAAGACGAGTTAAACCAGAAAAAAACACTGAGGCAATTCACTGACAGTTATGTGCAACATGTTGTTTTAAACACATGCAACGAATGAAGCGGCAGAAGAGGAGAGGGGAGGGGAGGGAGAGAGAAAGAAGAATAAGAAGAAAGGGAGGGGGGAAGGGGGAGGGGGGGGGGGTATGGGGGGAGAGAGATAGAGGGAGAGTGCATATACTGACATGACGAGGAGTACGCCCGGTATATAACAAATCACATATACAAGGACATTCTGAAAGAAACAAATCAGGGTAAAATATTTTTAAATGTTTTT	.	FAIL_NOTPRECISE	IMPRECISE;SVMETHOD=Snifflesv1.0.12;CHR2=chr16;END=10960480;STD_quant_start=21.795471;STD_quant_stop=107.597062;Kurtosis_quant_start=3.228671;Kurtosis_quant_stop=-0.993299;SVTYPE=INS;SUPTYPE=AL,SR;SVLEN=399;STRANDS=+-;STRANDS2=51,44,51,44;RE=95;REF_strand=136,158;Strandbias_pval=0.237845;AF=0.244216	GT:DR:DV	0/0:294:95
chr16	10961918	51561	N	<DEL>	.	PASS	PRECISE;SVMETHOD=Snifflesv1.0.12;CHR2=chr16;END=14658675;STD_quant_start=3.418390;STD_quant_stop=1.638717;Kurtosis_quant_start=35.670963;Kurtosis_quant_stop=19.819059;SVTYPE=DEL;SUPTYPE=SR;SVLEN=-3696757;STRANDS=+-;STRANDS2=97,81,97,81;RE=178;REF_strand=111,97;Strandbias_pval=0.838329;AF=0.46114	GT:DR:DV	0/1:208:178
chr16	10962606	51562	N	AAGAGACCTACTGTATTATTATTATTTTTTAATTTATTTTATTGGTGGGACAATGT	.	PASS	PRECISE;SVMETHOD=Snifflesv1.0.12;CHR2=chr16;END=10962606;STD_quant_start=1.786474;STD_quant_stop=2.665780;Kurtosis_quant_start=15.673888;Kurtosis_quant_stop=12.734286;SVTYPE=INS;SUPTYPE=AL;SVLEN=58;STRANDS=+-;STRANDS2=46,48,46,48;RE=94;REF_strand=93,89;Strandbias_pval=0.799708;AF=0.34058	GT:DR:DV	0/1:182:94
chr16	10963404	51563	N	TTTATTGGCATCCCTGGGTTGGCGCAGCGGTTTGGCGCCTGCCTTTGGCCCAGGGCGCGATCCTGTGAGCCCCGGGATCGAATCCCCTGTTAGGGCTCCCGGTGCATGGAGGCTGCTTCTCCCTCTGCCTGGTGTCTCTGCCTCGTCTTCGCTACTCTCTGTGCCTCTCATCGCATAAATAAAAATTTAAAAAAAATAAATTCTTAAAAAAAAAAACCATT	.	PASS	PRECISE;SVMETHOD=Snifflesv1.0.12;CHR2=chr16;END=10963419;STD_quant_start=5.302479;STD_quant_stop=7.775932;Kurtosis_quant_start=11.429508;Kurtosis_quant_stop=4.509706;SVTYPE=INS;SUPTYPE=AL,SR;SVLEN=213;STRANDS=+-;STRANDS2=44,42,44,42;RE=86;REF_strand=93,86;Strandbias_pval=1;AF=0.324528	GT:DR:DV	0/1:179:86
chr16	10964947	51564	N	ACCACACACACAAAAAAGTACTAAGTATAGAAAAAATGGATAATAGACAATCAAAAATTAAAAATTCAGCTCGTCAAAGACCATGAAAAAGACAGGCAACTAGAGAGTTTAAATATGTATAAAACGATATCTAACAAAGGACCAGGATATAGAACGTAAGAGAGAATTTTACGTATCATAATGAACCAATTACGTGAGTGTAAAAATCTGGCAAAAGACAAACGAAATTAGACCAAAAAGCGTAATAATAAT	.	PASS	PRECISE;SVMETHOD=Snifflesv1.0.12;CHR2=chr16;END=10964953;STD_quant_start=0.480384;STD_quant_stop=5.714354;Kurtosis_quant_start=-0.866892;Kurtosis_quant_stop=-0.776795;SVTYPE=INS;SUPTYPE=AL;SVLEN=279;STRANDS=+-;STRANDS2=25,27,25,27;RE=52;REF_strand=82,73;Strandbias_pval=0.630964;AF=0.251208	GT:DR:DV	0/0:155:52
chr16	10964755	51565	N	CCCATACACACACCCACACCCAACACACACC	.	PASS	PRECISE;SVMETHOD=Snifflesv1.0.12;CHR2=chr16;END=10964756;STD_quant_start=3.361547;STD_quant_stop=3.820995;Kurtosis_quant_start=1.189718;Kurtosis_quant_stop=0.796181;SVTYPE=INS;SUPTYPE=AL;SVLEN=34;STRANDS=+-;STRANDS2=10,8,10,8;RE=18;REF_strand=72,67;Strandbias_pval=0.806821;AF=0.11465	GT:DR:DV	0/0:139:18
chr16	10966689	51566	N	CATTCAAGTATAGAGGATATATATTATATATAGGTGTGTATGTGTGTAT	.	PASS	PRECISE;SVMETHOD=Snifflesv1.0.12;CHR2=chr16;END=10966689;STD_quant_start=0.858395;STD_quant_stop=2.236068;Kurtosis_quant_start=15.237606;Kurtosis_quant_stop=12.644129;SVTYPE=INS;SUPTYPE=AL;SVLEN=46;STRANDS=+-;STRANDS2=40,36,40,36;RE=76;REF_strand=88,77;Strandbias_pval=1;AF=0.315353	GT:DR:DV	0/1:165:76
chr16	10967277	51567	N	ACTCTCTGTCTTTCTCAGTATTACAAACAAA	.	PASS	PRECISE;SVMETHOD=Snifflesv1.0.12;CHR2=chr16;END=10967278;STD_quant_start=0.258199;STD_quant_stop=0.730297;Kurtosis_quant_start=0.622815;Kurtosis_quant_stop=0.650220;SVTYPE=INS;SUPTYPE=AL;SVLEN=31;STRANDS=+-;STRANDS2=14,16,14,16;RE=30;REF_strand=81,76;Strandbias_pval=0.692218;AF=0.160428	GT:DR:DV	0/0:157:30
chr16	10968645	51568	N	AAAAAAAAAAAAAAAAAAAAAAAAAAAACCGGGAACAAAAAACAAAACACA	.	PASS	PRECISE;SVMETHOD=Snifflesv1.0.12;CHR2=chr16;END=10968646;STD_quant_start=0.277350;STD_quant_stop=3.374110;Kurtosis_quant_start=7.131996;Kurtosis_quant_stop=5.908794;SVTYPE=INS;SUPTYPE=AL;SVLEN=45;STRANDS=+-;STRANDS2=11,16,11,16;RE=27;REF_strand=79,68;Strandbias_pval=0.294849;AF=0.155172	GT:DR:DV	0/0:147:27
chr16	10988728	51569	N	ACATTACAATAAAATAAAATAAAATAACATAAAATAAAATAACATC	.	PASS	PRECISE;SVMETHOD=Snifflesv1.0.12;CHR2=chr16;END=10988733;STD_quant_start=5.421375;STD_quant_stop=4.298635;Kurtosis_quant_start=16.189725;Kurtosis_quant_stop=14.607582;SVTYPE=INS;SUPTYPE=AL;SVLEN=40;STRANDS=+-;STRANDS2=17,30,17,30;RE=47;REF_strand=54,48;Strandbias_pval=0.0772075;AF=0.315436	GT:DR:DV	0/1:102:47
chr16	10992606	51570	N	GATGGGATCGCGCTGGTGGCGGCAGGATTTAGGCCTGCCTTGTGGCCCAGGGCGTGAAGTGATCTGGAGACACCGGGAGCTAAGCCCACATCGGGCTACCGTGCATGGAGCCTGCTTCTCCCTCTGCCCTATTCTCTGCCGCCTCTCTCTGATCTCGTGACTAGCATAAATAAATAAAAATGTTTTAAAAAA	.	PASS	PRECISE;SVMETHOD=Snifflesv1.0.12;CHR2=chr16;END=10992605;STD_quant_start=2.205365;STD_quant_stop=5.852350;Kurtosis_quant_start=17.997361;Kurtosis_quant_stop=8.687568;SVTYPE=INS;SUPTYPE=AL;SVLEN=200;STRANDS=+-;STRANDS2=42,46,42,46;RE=88;REF_strand=49,50;Strandbias_pval=0.883688;AF=0.470588	GT:DR:DV	0/1:99:88
chr16	10994146	51571	N	CCAGATGGACATTTTTTTTTTATTTATGTATGATATCAAGAGAGAGAGAGAGAGAGGCAGAGACCAGGCCAGAGGGAGAAGCAGCGTCCATGCACCCAGAAGCCCCGACTTGGTATTCGATCCGGTCTCCAGGATCGCGCCCTGGGCCAAGCAGGCGCAAAACCTCTGGCCACCCAGGGATCC	.	FAIL_NOTPRECISE	IMPRECISE;SVMETHOD=Snifflesv1.0.12;CHR2=chr16;END=10994145;STD_quant_start=54.355313;STD_quant_stop=64.553079;Kurtosis_quant_start=0.345696;Kurtosis_quant_stop=-0.462972;SVTYPE=INS;SUPTYPE=AL;SVLEN=174;STRANDS=+-;STRANDS2=8,7,8,7;RE=15;REF_strand=52,54;Strandbias_pval=0.789384;AF=0.123967	GT:DR:DV	0/0:106:15
chr16	10995206	51572	N	TATATATATATATATATAAGATATATATATTAGAGATAT	.	FAIL_NOTPRECISE	IMPRECISE;SVMETHOD=Snifflesv1.0.12;CHR2=chr16;END=10995208;STD_quant_start=7.615773;STD_quant_stop=20.714729;Kurtosis_quant_start=0.034721;Kurtosis_quant_stop=-0.181932;SVTYPE=INS;SUPTYPE=AL;SVLEN=39;STRANDS=+-;STRANDS2=6,4,6,4;RE=10;REF_strand=44,52;Strandbias_pval=0.511176;AF=0.0943396	GT:DR:DV	0/0:96:10
chr16	10996606	51573	GAGAAACACCTTAATTGGGATCCCTGGGTGGCGCAGCGGTTTGGCGCCTGCCTTTGGCCCAGGGCGCGATCCTGGAGACCCGGGATCGAATCCCACATCGGGCTCCCGGTGCATGGAGCCTGCTTCTCCCTCTGCCTTTGTTTCTGGCTCTCTCTGTCTCTCAGTCTTTCATGAATAAATAAATAAATAAAATCTTTAAAAAAAAAAAAAA	N	.	PASS	PRECISE;SVMETHOD=Snifflesv1.0.12;CHR2=chr16;END=10996817;STD_quant_start=3.027010;STD_quant_stop=1.718572;Kurtosis_quant_start=5.309357;Kurtosis_quant_stop=5.566651;SVTYPE=DEL;SUPTYPE=AL;SVLEN=-211;STRANDS=+-;STRANDS2=41,45,41,45;RE=86;REF_strand=49,51;Strandbias_pval=0.883828;AF=0.462366	GT:DR:DV	0/1:100:86
chr16	10997566	51574	N	GAACACCATAAAAGAGCAAGTTCAAAAAAAAAAAAAAGATGGCAAGTTCCAAATAGGGGAGATTGAAGAAGCAGTGTCGCCA	.	PASS	PRECISE;SVMETHOD=Snifflesv1.0.12;CHR2=chr16;END=10997565;STD_quant_start=0.000000;STD_quant_stop=1.971386;Kurtosis_quant_start=9.380105;Kurtosis_quant_stop=8.110051;SVTYPE=INS;SUPTYPE=AL;SVLEN=78;STRANDS=+-;STRANDS2=46,43,46,43;RE=89;REF_strand=56,50;Strandbias_pval=0.886533;AF=0.45641	GT:DR:DV	0/1:106:89
chr16	11008858	51575	N	TTTTTGAGAACGAAAGGCCTTGCTTTTTTTTTTTTTTAATTTTTTTTTTTAATTTTATTTATTCTGATAGTTCAACCAGGAGAGAGGAGAATGAGAGACAGCGACACAGGCAGAGGGAGAAAGCAGGCCCATGCCCCGTGAGCTGAACGTGGGGCGTCGCCTCCCGGGTCTCCAGGGCTCTCGCGCCCGGGGCCAAGGGCAGTGCGCCAAACCGCTGAGCCACCAGGGGACCC	.	PASS	PRECISE;SVMETHOD=Snifflesv1.0.12;CHR2=chr16;END=11008870;STD_quant_start=2.553139;STD_quant_stop=7.652160;Kurtosis_quant_start=3.787468;Kurtosis_quant_stop=3.382934;SVTYPE=INS;SUPTYPE=AL,SR;SVLEN=221;STRANDS=+-;STRANDS2=27,27,27,27;RE=54;REF_strand=46,42;Strandbias_pval=0.863255;AF=0.380282	GT:DR:DV	0/1:88:54
chr16	11016395	51576	N	CCTTCCGAGGGTAGCGCTTCCTTCCCTTCCTTTCCTCACCTTTCCTGCCTTCCCTTCCTGTTCCTTTCCTCCTTGGTCCTCATTCCTTCTTCCTTCCTCCTTCCTCCTGTTGGTTGTTTGTTTGGTGTTTTTGTTTTATGGTGTTTTTTGTTTTTGTTTGGGGTCTGTGTGTGGTGGGTTTTGTGGTTTTTTGTGGGTTTATGTT	.	FAIL_NOTPRECISE	IMPRECISE;SVMETHOD=Snifflesv1.0.12;CHR2=chr16;END=11016395;STD_quant_start=66.723309;STD_quant_stop=93.928164;Kurtosis_quant_start=0.038524;Kurtosis_quant_stop=1.146970;SVTYPE=INS;SUPTYPE=AL;SVLEN=205;STRANDS=+-;STRANDS2=8,5,8,5;RE=13;REF_strand=21,34;Strandbias_pval=0.211382;AF=0.191176	GT:DR:DV	0/0:55:13
chr16	11022673	51577	TTCTGCTTTTTCCTGCCTTGTGTTCAGTATATCAATTCCATTTTCTTTTTTTTTTTTTTTTTAATTTTTTTTTTATTTATTTACTTATGATAGTCACAGAGAGAGAGAGGCAGAGACACAGGCAGAGGGAGAAGCAGGCTCCATGCACCGGGAGCCTGATATGGGATTCGATCCCGGGTCTCCAGGATCGCGCCCTGGGCCAAAGGCAGGTGCCAAACCGCTGCGCCACCCAGGGATCCCATCAATTCCATTTTCAATTTCAGT	N	.	PASS	PRECISE;SVMETHOD=Snifflesv1.0.12;CHR2=chr16;END=11022937;STD_quant_start=0.000000;STD_quant_stop=0.282843;Kurtosis_quant_start=21.090785;Kurtosis_quant_stop=6.714352;SVTYPE=DEL;SUPTYPE=AL;SVLEN=-264;STRANDS=+-;STRANDS2=15,35,15,35;RE=50;REF_strand=23,47;Strandbias_pval=0.842901;AF=0.416667	GT:DR:DV	0/1:70:50
chr16	11024792	51578	AAAAAAGAGAGAGAGAGAGAGAAAGAGAGAGAGAGAGAG	N	.	PASS	PRECISE;SVMETHOD=Snifflesv1.0.12;CHR2=chr16;END=11024828;STD_quant_start=0.632456;STD_quant_stop=1.000000;Kurtosis_quant_start=-0.578192;Kurtosis_quant_stop=-0.229158;SVTYPE=DEL;SUPTYPE=AL;SVLEN=-36;STRANDS=+-;STRANDS2=23,27,23,27;RE=50;REF_strand=31,49;Strandbias_pval=0.466469;AF=0.384615	GT:DR:DV	0/1:80:50
chr16	11027175	51579	TCTTACTCATAGGTAGTAGTTCTTACTCATAGTAG	N	.	PASS	PRECISE;SVMETHOD=Snifflesv1.0.12;CHR2=chr16;END=11027206;STD_quant_start=1.519109;STD_quant_stop=1.109400;Kurtosis_quant_start=-1.860611;Kurtosis_quant_stop=-1.533009;SVTYPE=DEL;SUPTYPE=AL;SVLEN=-31;STRANDS=+-;STRANDS2=20,33,20,33;RE=53;REF_strand=35,51;Strandbias_pval=0.858427;AF=0.381295	GT:DR:DV	0/1:86:53
chr16	11029013	51580	N	TGCACTAATTCTTTTTTTTTTTTTTTTTTTT	.	PASS	PRECISE;SVMETHOD=Snifflesv1.0.12;CHR2=chr16;END=11029013;STD_quant_start=0.836660;STD_quant_stop=2.756810;Kurtosis_quant_start=6.450308;Kurtosis_quant_stop=-0.379075;SVTYPE=INS;SUPTYPE=AL;SVLEN=31;STRANDS=+-;STRANDS2=9,10,9,10;RE=19;REF_strand=34,54;Strandbias_pval=0.606954;AF=0.17757	GT:DR:DV	0/0:88:19
chr16	11031283	51581	N	GAATACATCCTTCCTTTTTTTTTTTTTTTTTTTTTTTTTTTTTTTTTTA	.	PASS	PRECISE;SVMETHOD=Snifflesv1.0.12;CHR2=chr16;END=11031296;STD_quant_start=1.722714;STD_quant_stop=3.922639;Kurtosis_quant_start=22.989368;Kurtosis_quant_stop=13.089792;SVTYPE=INS;SUPTYPE=AL;SVLEN=48;STRANDS=+-;STRANDS2=28,35,28,35;RE=63;REF_strand=40,51;Strandbias_pval=1;AF=0.409091	GT:DR:DV	0/1:91:63
chr16	11031751	51582	N	TTCTTTTATTTTTATTTACTTTATTTTTATTTTTATTTA	.	FAIL_NOTPRECISE	IMPRECISE;SVMETHOD=Snifflesv1.0.12;CHR2=chr16;END=11031757;STD_quant_start=18.471600;STD_quant_stop=14.785128;Kurtosis_quant_start=5.443783;Kurtosis_quant_stop=1.346013;SVTYPE=INS;SUPTYPE=AL;SVLEN=33;STRANDS=+-;STRANDS2=8,7,8,7;RE=15;REF_strand=37,50;Strandbias_pval=0.574963;AF=0.147059	GT:DR:DV	0/0:87:15
chr16	11037071	51583	N	TGGTTTATGTGCTTTTTTTTTTTTTTTTTTTAAAGATTTTTATTTATTTATTTATTCATGAAGACTGAAGCAGACAGAGGAATGCCAGAAAGGAAACAAAGGCCGAGGGAGAAGGCAGGTCTCCCTTCACCGGGAGCTCGATGTGGGATTCATCGGGCTCAGGTATCGGCCCTGGGCCAAAGCAGGCGCCAAAAAACCGCTGCGCCACCCAGGGATTCCC	.	PASS	PRECISE;SVMETHOD=Snifflesv1.0.12;CHR2=chr16;END=11037079;STD_quant_start=1.326650;STD_quant_stop=3.784178;Kurtosis_quant_start=-1.811295;Kurtosis_quant_stop=0.649442;SVTYPE=INS;SUPTYPE=AL;SVLEN=212;STRANDS=+-;STRANDS2=27,24,27,24;RE=51;REF_strand=39,45;Strandbias_pval=0.482853;AF=0.377778	GT:DR:DV	0/1:84:51
chr16	11072162	51584	N	<DUP>	.	PASS	PRECISE;SVMETHOD=Snifflesv1.0.12;CHR2=chr16;END=14665353;STD_quant_start=0.504878;STD_quant_stop=0.700140;Kurtosis_quant_start=11.314266;Kurtosis_quant_stop=5.164909;SVTYPE=DUP;SUPTYPE=SR;SVLEN=3593191;STRANDS=-+;STRANDS2=60,43,60,43;RE=103;REF_strand=141,149;Strandbias_pval=0.10826;AF=0.262087	GT:DR:DV	0/0:290:103
chr16	11072777	51585	N	<DEL>	.	PASS	PRECISE;SVMETHOD=Snifflesv1.0.12;CHR2=chr16;END=11095920;STD_quant_start=0.000000;STD_quant_stop=0.547723;Kurtosis_quant_start=3.026750;Kurtosis_quant_stop=12.940687;SVTYPE=DEL;SUPTYPE=SR;SVLEN=-23143;STRANDS=+-;STRANDS2=31,30,31,30;RE=61;REF_strand=195,201;Strandbias_pval=0.890814;AF=0.133479	GT:DR:DV	0/0:396:61
chr16	11074947	51586	N	AGAAGGAGAGCTTGTCAGGCAAAAAAAAAAAAAAAAAAAAAAAAGAAAA	.	PASS	PRECISE;SVMETHOD=Snifflesv1.0.12;CHR2=chr16;END=11074951;STD_quant_start=1.756974;STD_quant_stop=2.440599;Kurtosis_quant_start=9.811353;Kurtosis_quant_stop=3.920447;SVTYPE=INS;SUPTYPE=AL;SVLEN=32;STRANDS=+-;STRANDS2=23,23,23,23;RE=46;REF_strand=123,121;Strandbias_pval=1;AF=0.158621	GT:DR:DV	0/0:244:46
chr16	11075264	51587	AAAGAGTGATAACTGTGGGCAGCCCGGGTGGCTCAGCGGTTTAGCGCCGCCTTCAGCCCAGGGCCTGATCCTGGAGACCCGGGATCGAGTCCCACATCGGGCTCCCTGCGTGGAGCCTGCTTCTCCCTCTGCCTGTGTCTCTCTGCCTCTCCTTCTCTCTGTGTCCCTCATGAATAAATAAATCTTTAAAAA	N	.	PASS	PRECISE;SVMETHOD=Snifflesv1.0.12;CHR2=chr16;END=11075464;STD_quant_start=2.624270;STD_quant_stop=2.145641;Kurtosis_quant_start=18.735769;Kurtosis_quant_stop=48.694233;SVTYPE=DEL;SUPTYPE=AL,SR;SVLEN=-200;STRANDS=+-;STRANDS2=55,52,55,52;RE=107;REF_strand=125,118;Strandbias_pval=1;AF=0.305714	GT:DR:DV	0/1:243:107
chr16	11076768	51588	N	ATTTCTTTTTTCTGTCTTTTTTTTTTTTTAATTTTTTTATTTATGGTATGAATAGTCACCAGAGAGAAGAGAGAGAGAGGCAGAGACTAGGCAGAGGGGAAGCAGGCTCTACTCCGGGAGCCCCTGTGGGGAGATTCGAGTCCCGGGTCTGCCAGGATCGCCCCTGCCAAAGGCAGGCGAAAAACGCGTTACGCCCCTGGGATTCCCGTTAGTC	.	PASS	PRECISE;SVMETHOD=Snifflesv1.0.12;CHR2=chr16;END=11076773;STD_quant_start=2.806243;STD_quant_stop=6.967783;Kurtosis_quant_start=26.432735;Kurtosis_quant_stop=7.665115;SVTYPE=INS;SUPTYPE=AL;SVLEN=214;STRANDS=+-;STRANDS2=36,45,36,45;RE=81;REF_strand=130,132;Strandbias_pval=0.446849;AF=0.236152	GT:DR:DV	0/0:262:81
chr16	11079740	51589	N	<DEL>	.	PASS	PRECISE;SVMETHOD=Snifflesv1.0.12;CHR2=chr16;END=11375768;STD_quant_start=0.408248;STD_quant_stop=4.277850;Kurtosis_quant_start=12.568822;Kurtosis_quant_stop=25.889059;SVTYPE=DEL;SUPTYPE=SR;SVLEN=-296028;STRANDS=+-;STRANDS2=30,30,30,30;RE=60;REF_strand=93,101;Strandbias_pval=0.882615;AF=0.23622	GT:DR:DV	0/0:194:60
chr16	11084738	51590	N	AAAATATATTCAACCCTGGGATCCCTGGGTGGATCAGTGGTTTCGTGCTGCCTTTGGCCCAGGGCCGTGAATCCTGGAGACCTCCGGATTGAATACCCCGTTGCGGCTCCGGTTGCATGGAGGCCTGCTTCTCCCCTCTGCCTATGTTTGCCCCTCTCTCTCTCTCTCTCTCTCTGTATCATAAATAAATTTAAAAAAATTTTAAAAAATTTAAAA	.	PASS	PRECISE;SVMETHOD=Snifflesv1.0.12;CHR2=chr16;END=11084747;STD_quant_start=3.022141;STD_quant_stop=5.450790;Kurtosis_quant_start=35.619855;Kurtosis_quant_stop=8.295953;SVTYPE=INS;SUPTYPE=AL,SR;SVLEN=211;STRANDS=+-;STRANDS2=46,44,46,44;RE=90;REF_strand=100,99;Strandbias_pval=0.89967;AF=0.311419	GT:DR:DV	0/1:199:90
chr16	11087261	51591	GAGGGGGAGATTCTGGTGTGTTTCCAACATTTGAATAGCATCAAATGAGCATGTGTTCCAACATCATTTCAAGAGTTCCAGTCTCACATATCCAACAACTTATGGAGCATTTTCACTTATATTCATTGTAAGGGTTAAATTTTTTTCTTTTTCTGTTTTTTGTTTGTTTGTTTGTTTTTGTTTTTTAAGAGGGAAGCCACATCACTGCTCTCCTCCTTGGAGTATTTCCTTGAAAACAAAATAAACTCCATAAGAGGCCCTTATCTTTGGGTTTTGTAATGTAAGATCAAGGCCTTGTGATCCTTGAAGCTGTAAAAACCTGCCTCCAAATTGATTCAGAAATCTCTCAGGAGGGAAGAAGAGACACTCACAGGCACATTCATTTCCCAAGTAGATAAGAGAGTTTTCATTGGTCTTTATTCTGATGTATATAAAAGTATGTGATATTTGAACCATACTTTGTAGTCATTTTTATGTTACCATATATGTGTGTAAATCTAATCATGCTTACTAATCAATTGTTTCTCTGTCTCTTCTATCTTGACTGTTAAATTAAACAGATTGGGCCCAAGATGGAGTCATTCATGTTAAGCCCCATGTCAGTAAACCAAAACTTAACTAAGTTTCCATGCTGGCACTCCCAGAAAAGGAAGGCTCAGATCAATCAACCAGCATTTGTCTACTCAACACAAGGTACTTGACCTGGCTCTGAGCCTTCTCTTCATTTCATATGAGGGGAGTAACTCTGCTTTAGTCAATCAGCAAATGCCCAATGCAACTTCCTTTTTTCCAGTTCACTTTGGTCTACAAAAATCTCTCACCTTGTAGAGCTCTTCAGAGCCCCTTTCTATCTGCTAGGTTGAATGCTGCTCAATCATTAGTGCTGAATAAATCCAATGAGATCTATAAAGTTTATTCAGTAGAATTATGTACTTTATCAGTATAGAGAGCTGTTTTCGGCAGGTGTTGAGGAGGAAAATAATTCCTCTATTTTTTTAAGTTCTAGTTCTTTTTAAAAAAAAATTTTTTTTAATTTTATTTATTTATTCATAGAGACACAGAGAGAGAGAGAGAGGCAGAGACACAGGCAGAGGGAGAAGCAGGCCCCATGCAGGGAGCCCAATGTGGGACTTGATCCCGGGTCTCCAGGATCATGCCCTCGGCCGAAGGCAGCACTAAATCACTGAGCCATCCTGGCCATCCCTAGGTTCTAGTTCTTTTGGTTGGTCTATTAATTAAGCTGATATAAGACATTAATACAAGGAAAACAAATTTAATTACCTACATATGGGAGCCACATAAGACTATGAAATCCATAGGCAGTCAAGTAATTGAGGCTCACATGTCAGCCATTCTGAGCTAAGGAGACAGGGGTAGGGGCCTATGGATCCAGACTATGAAGACAGCTTATAGGAAGATGAGAAGAACAAATATTTGGTAAACAAATGTTCACCATGCCATACACAGACCATCGATGGGACGCAGAGAAGAATTTGGTCTCCAGGTATGCTGAGCTTCCCTGCAGCATACCATACTGACCCCATATTCTTTGTCATTATCTCTGGTGATAGTTCTTTTCCTGGATGAGGCTTTTTATCTAAATTCTTTTAAGCAGTTAAGGGGGAGGTTAAAGCTCTTTCTGAGTCTCTTGGTTCTTGATTGACTTCAACTCAATGTTATGCACATGCCAAAAAGGCATATTTTGGGGTAGCTCATTCTGAACCCCTTCAAGGACTATTCCATTTCCTCAAAATGTGTCAAACACTTCAAACTCAATGCGCTCAGACCAGAATTTACCAATTTCCCACTTCCTCTGCCCCAAACTTCCTCTTACTCAGATTTCCTCTTAGGTCTATAAATAACATAGTCTGATAGACGTTTTAAGAGTCTTCCTGAATCTTCTCACACTGCAGCCAGTGGTCTTTCCGTGCTTACTTCCTCTTCCTTCAACACATCCTTTCCTTTCTCTTCCTCCTATTTCTTCTTAATGAAAAGAACTTAGCTAATTGTTCTGTTTCTAAAAATGCTGTGTG	N	.	PASS	PRECISE;SVMETHOD=Snifflesv1.0.12;CHR2=chr16;END=11089294;STD_quant_start=0.000000;STD_quant_stop=0.000000;Kurtosis_quant_start=1.217525;Kurtosis_quant_stop=13.726914;SVTYPE=DEL;SUPTYPE=AL;SVLEN=-2033;STRANDS=+-;STRANDS2=19,16,19,16;RE=35;REF_strand=72,59;Strandbias_pval=1;AF=0.210843	GT:DR:DV	0/0:131:35
chr16	11087262	51592	N	<DEL>	.	STRANDBIAS	PRECISE;SVMETHOD=Snifflesv1.0.12;CHR2=chr16;END=11091698;STD_quant_start=0.534522;STD_quant_stop=0.462910;Kurtosis_quant_start=10.359145;Kurtosis_quant_stop=1.088491;SVTYPE=DEL;SUPTYPE=SR;SVLEN=-4436;STRANDS=+-;STRANDS2=7,21,7,21;RE=28;REF_strand=84,69;Strandbias_pval=0.00397847;AF=0.154696	GT:DR:DV	0/0:153:28
chr16	11089464	51593	TATTTAAAAACAAAAAAATTTTTTAAAATGCTTTGTGCCTATTATAACAAATTCAAACAGAATGGACACTTTTTTTTTTAAGTAAAAGTTGAGTGAAATCTTCTGGGTATAACAGTTTGGTACATCTCACTGTACTTCAGTAAATATGGAGAAGGTTCTTAGAATACAAACGTATTTACTTTACTCATTGAGTTGAGGCCCTTTAATGGGTACATTTTTCTTTGAATAAAATTCCCACCCTCTACATTGAGCTCCTTCCCTTCATTACTTCTCCATCTTGCTGTCTTTCCAGATATCCAGGGCTCCATTGTCCCCCACCCACCTAAGTTTCCCTGTAGCCATCCAGACCCTCTGCACCTGACTCAACCCCCTTGTTTAATACTAAGTTCTCCCTGTGGACTGAAAGCTTGGAGGACATTAAGAGTCTTATTTGCCTTGGAATCCCAGCACCTAGCCCCTTGCAAGGTACATAAGCGTCACAATCAATATTTTTGAATGAATATATGAGAAAGCTTCAATTCTAGATAATGCATTCAAAAGACATTTAAGTGTCAACTGGATGATGGATTCTATTCTGTTATAATGAAGATAAAAGATCCATAAGACAGGACTCTCCTCCTCAAGGTTTTCATATTGTCCTGCTGGTCCATCAGCCAGAAATGTCTCTAAACTAGAGAAAGACAATCTTCTGGGCTGTGTCAGTTCGATATCAATTCCCTTTAAAGATATCACCCATATCCACAATCCTGGGATTCTAAACACTTTTACGATCTGCTACTATGTCTATAACCATTTCAAGATAAATTAATGCGTTGAGGTTATCCTCTCCATTCTTTTTATCATGGTAAAATAGATATAACATAAAATTTGCCTTTAAACCATTTTAAGTGTACAATTCAGTGGCATTAATTACATTCCCAGTGTTGTGCAACTGTCACCACCACCACCTGTTTCCAAAATTTTTCATAACCCCAAACAAAAATTCTGTACCCATTAAGCAATAACTCCCCATACTCTTACCCTTCAGCTCCTGGTAACCTCTAATCTACTTTCCATCTTTGTGAATTTGCCTGTGCAATTTCATGTAAATGGAATGATACACTATTTGTCCTTTGCTGTTTGGCTTATTTCAATCAGCATAATGTTTTCAAAATTGCAATGAACCTTTTAATATTCATTTTCACTTTTTTTCTTAATATGGGGGAAATGGTTGGTTTACTACCCATTTAGAAATAAATCAGGAAAACTGTTTTCTGGTTTCATTTTGCTTAGAATATCTTTTATTACAAAGAGTGTTTATAAACCCTATTAGGTTTTTATTCTCCTTCCTTTGGAGAAAATTTAGTTGGTTTTGGCTCACACACTTACTGTATATTCTTTCTTCAGGGGCCTTATCTTACTCCTCACCCCCACACCACAATTTTCCCCTGCTCCTGTGGATGTTTGCTGACACTAACCAGAGTAACAAGAGTTTTTGACCATAGGCTGATGGAACACATGACATCACTCATTAGGTATCTCATTCCTTCCCTCCAAATCTGAGAAGGGAATATTTTGAAGTTGGGGTTCAGAAAAAATTTTGGATTGCCTGGTGTTCATTACATTTCATATTCAATGGTCAAAGCCAAGACCATGGCCATCTCTTTAGGTTCTTCTATTCCTTATAAGTGTTTTATTATCAAATTTCTTAAGCATGGCCAAGCTTATTCTAGCATAGAAATGGCCAAGATTCCTCAACTCTGCCTTCTTAGCTGGCTTACCTTGGCCTCTAATGCTTTATCTCTTTTGGCAACATCAACAAAATAATACTAGTGATACTTGTATAGAGAGGAACAATAATTTCCCCCATACCTTTCATTGTTTTTGACTGGGATCTTCTCATCCTGTGTTAAAGGATGGATCAACAAGAGAAAAACAAACAAATTTAATAACATATATCCCTCATGTATATAGGGGATATACTTAGGAAAACTGAATAAGACTCATCAAATGGCCCAAGCCACCACCTTAAATATCATCTTCAGCTGAAGACAAAAGAAAGATGTTGGAGAAGAGGGCAGTCTAGGTATGGGAAATTTCTAGGAAAGCACAGTGGAAAACAATAAGGTTTGTTGTGCCTATTTAAGTCGATGCCTCCTCCACTGACAAGATTCTCTTGTGATTTACAATCATCCTTCTTTTCCTGATACACAGAGAGAGAGAGACGTACAAAAAGAGATTTCCTTTATAAATTT	N	.	PASS	PRECISE;SVMETHOD=Snifflesv1.0.12;CHR2=chr16;END=11091697;STD_quant_start=0.000000;STD_quant_stop=0.000000;Kurtosis_quant_start=1.052118;Kurtosis_quant_stop=10.051673;SVTYPE=DEL;SUPTYPE=AL;SVLEN=-2233;STRANDS=+-;STRANDS2=19,16,19,16;RE=35;REF_strand=74,59;Strandbias_pval=1;AF=0.208333	GT:DR:DV	0/0:133:35
chr16	11092370	51594	N	TAAAAAAAAAAACATGTGAGGCGGGATCCCTGGGTAGGCGCAGCGCGTTTGGCCGCCCGCTTTGGCTCAGGGCGCGACTCCTGGAGACCCAGGCTCGCATCCCATCGTCGGGCTCCAGGCCTGGAGCCTGCTTCTCTTCCTCTCGCCTGTTGTCTCTGCCTCCCTCTCTCTCTTCCTCTGGATATCATACTAATACCTATAACAAATAAAAAAAATTTA	.	PASS	PRECISE;SVMETHOD=Snifflesv1.0.12;CHR2=chr16;END=11092381;STD_quant_start=3.753786;STD_quant_stop=5.997474;Kurtosis_quant_start=4.321935;Kurtosis_quant_stop=2.631626;SVTYPE=INS;SUPTYPE=AL;SVLEN=206;STRANDS=+-;STRANDS2=32,35,32,35;RE=67;REF_strand=83,85;Strandbias_pval=0.885388;AF=0.285106	GT:DR:DV	0/0:168:67
chr16	11092820	51595	TTTTTTTTTTTTTCTAGATTTGATTTATTATTCATAGACACAGAGAGAGGAGAGGCAGAGACAGCAAGGGAGAAGCAGCTCCACGCAGGAGCCGATGTGGGACTTGATCCTGGGTCTCCAGGATCACATCCCAGGCTGCAGCAGTGCCCAAACGCTGCGCACGGGCGTGAGGCCCTC	N	.	PASS	PRECISE;SVMETHOD=Snifflesv1.0.12;CHR2=chr16;END=11092995;STD_quant_start=1.390444;STD_quant_stop=1.105542;Kurtosis_quant_start=30.845160;Kurtosis_quant_stop=5.755405;SVTYPE=DEL;SUPTYPE=AL;SVLEN=-175;STRANDS=+-;STRANDS2=45,46,45,46;RE=91;REF_strand=80,85;Strandbias_pval=0.896778;AF=0.355469	GT:DR:DV	0/1:165:91
chr16	11095790	51596	CATTGAATATTTTTTTTTAAGTTTTTTTTATTCTAAACCGAGAATCGAGCAGAGGGAACATCCTGCAGCCTGATTGGGACTTGATCACTCCAGGATTGCCCGGACCGAAGGGGTCTAACCATGACACCGTCCCCTCATTG	N	.	PASS	PRECISE;SVMETHOD=Snifflesv1.0.12;CHR2=chr16;END=11095926;STD_quant_start=0.486664;STD_quant_stop=0.324443;Kurtosis_quant_start=-0.409330;Kurtosis_quant_stop=2.290132;SVTYPE=DEL;SUPTYPE=AL;SVLEN=-136;STRANDS=+-;STRANDS2=41,35,41,35;RE=76;REF_strand=104,99;Strandbias_pval=0.787926;AF=0.272401	GT:DR:DV	0/0:203:76
chr16	11096791	51597	GGTTGCATTAATTTTTAATTTTTATTTATTTATGATGCCAGAGATATAGAGAGAATAGAAATGCGAGGCATAGGCAGGTCCATGCACCGGGATTCAACTGGGATTTGATCCCGGGCTCAATCGCCCCTGGCCCAAGGGAGCGCTAATGTGCGCCACCAGGGATCC	N	.	PASS	PRECISE;SVMETHOD=Snifflesv1.0.12;CHR2=chr16;END=11096956;STD_quant_start=0.000000;STD_quant_stop=0.000000;Kurtosis_quant_start=6.498619;Kurtosis_quant_stop=17.261664;SVTYPE=DEL;SUPTYPE=AL;SVLEN=-165;STRANDS=+-;STRANDS2=67,63,67,63;RE=130;REF_strand=115,116;Strandbias_pval=0.826482;AF=0.360111	GT:DR:DV	0/1:231:130
chr16	11097224	51598	N	CTTATGCGTGTCTTTGTTTTTTTGTTTTTTTTTTTTT	.	PASS	PRECISE;SVMETHOD=Snifflesv1.0.12;CHR2=chr16;END=11097228;STD_quant_start=1.717556;STD_quant_stop=3.221025;Kurtosis_quant_start=5.886026;Kurtosis_quant_stop=5.821415;SVTYPE=INS;SUPTYPE=AL;SVLEN=36;STRANDS=+-;STRANDS2=33,47,33,47;RE=80;REF_strand=123,124;Strandbias_pval=0.19937;AF=0.244648	GT:DR:DV	0/0:247:80
chr16	11097532	51599	N	GTTTTTTTTTTTTTTTTTGTTTTTACTCTGG	.	PASS	PRECISE;SVMETHOD=Snifflesv1.0.12;CHR2=chr16;END=11097534;STD_quant_start=3.521363;STD_quant_stop=4.219005;Kurtosis_quant_start=6.948413;Kurtosis_quant_stop=5.188593;SVTYPE=INS;SUPTYPE=AL;SVLEN=31;STRANDS=+-;STRANDS2=9,6,9,6;RE=15;REF_strand=121,125;Strandbias_pval=0.439978;AF=0.0574713	GT:DR:DV	0/0:246:15
chr16	11098291	51600	ATCTAACATGGTAGGGATCCCTGGGTGGCGCAGCGGTTTGGCGCCTGCCTTTGGCCCAGGGCACAATCCTGGAGACCCGGGATCGAATCCCACATCAGGCTCCCGGTGCATGGAGCCTGCTTCTCCCTCTGCCTGTGTCTCTGTCTCTCTCTCTCTCTCTCTCTGTGTGACTATCATAAATAAATAAAATAAATAAATAAATAAATAAATAAATAAATAAAT	N	.	PASS	PRECISE;SVMETHOD=Snifflesv1.0.12;CHR2=chr16;END=11098514;STD_quant_start=2.779797;STD_quant_stop=3.060006;Kurtosis_quant_start=2.924804;Kurtosis_quant_stop=-0.410797;SVTYPE=DEL;SUPTYPE=AL,SR;SVLEN=-223;STRANDS=+-;STRANDS2=11,12,11,12;RE=23;REF_strand=106,115;Strandbias_pval=1;AF=0.0942623	GT:DR:DV	0/0:221:23
chr16	11097834	51601	N	ACATGTAACTGGTCCGCTATATCATAGCTGTCTTTAGTTATATGACTCTGAGTAAATTTAGGGGATTTTACCTTTGTAGTTTTCCAGGAG	.	PASS	PRECISE;SVMETHOD=Snifflesv1.0.12;CHR2=chr16;END=11097849;STD_quant_start=1.629063;STD_quant_stop=6.284903;Kurtosis_quant_start=1.497850;Kurtosis_quant_stop=-1.226150;SVTYPE=INS;SUPTYPE=AL;SVLEN=67;STRANDS=+-;STRANDS2=21,31,21,31;RE=52;REF_strand=105,113;Strandbias_pval=0.354878;AF=0.192593	GT:DR:DV	0/0:218:52
chr16	11098201	51602	N	TTGTGGCCTTTTCTTGTTTTTTTTTTTTTTTG	.	PASS	PRECISE;SVMETHOD=Snifflesv1.0.12;CHR2=chr16;END=11098202;STD_quant_start=4.868265;STD_quant_stop=6.268971;Kurtosis_quant_start=-0.818314;Kurtosis_quant_stop=1.948590;SVTYPE=INS;SUPTYPE=AL;SVLEN=31;STRANDS=+-;STRANDS2=9,4,9,4;RE=13;REF_strand=105,111;Strandbias_pval=0.166052;AF=0.0567686	GT:DR:DV	0/0:216:13
chr16	11098229	51603	N	<INV>	.	FAIL_NOTPRECISE	IMPRECISE;SVMETHOD=Snifflesv1.0.12;CHR2=chr16;END=11098468;STD_quant_start=239.712536;STD_quant_stop=66.024238;Kurtosis_quant_start=-0.048939;Kurtosis_quant_stop=2.526540;SVTYPE=INV;SUPTYPE=SR;SVLEN=239;STRANDS=++;STRANDS2=7,3,3,7;RE=10;REF_strand=108,114;Strandbias_pval=0.213353;AF=0.0431034	GT:DR:DV	0/0:222:10
chr16	11098289	51604	AAATCTAACATGGTAGGGATCCCTGGGTGGCGCAGCGGTTTGGCGCCTGCCTTTGGCCCAGGGCACAATCCTGGAGACCCGGGATCGAATCCCACATCAGGCTCCCGGTGCATGGAGCCTGCTTCTCCCTCTGCCTGTGTCTCTGTCTCTCTCTCTCTCTCTCTCTGTGTGACTATCATAAATAAATAAAATAAATAAATAAATAAATAAATAAATAAATAAA	N	.	PASS	PRECISE;SVMETHOD=Snifflesv1.0.12;CHR2=chr16;END=11098512;STD_quant_start=2.917035;STD_quant_stop=1.793929;Kurtosis_quant_start=8.897772;Kurtosis_quant_stop=10.928810;SVTYPE=DEL;SUPTYPE=AL,SR;SVLEN=-223;STRANDS=+-;STRANDS2=54,56,54,56;RE=110;REF_strand=106,115;Strandbias_pval=0.907162;AF=0.332326	GT:DR:DV	0/1:221:110
chr16	11098961	51605	N	GCTGATTTTTTTTTTTTTTTGTTTTAAGTGCTAG	.	PASS	PRECISE;SVMETHOD=Snifflesv1.0.12;CHR2=chr16;END=11098973;STD_quant_start=4.415880;STD_quant_stop=3.783937;Kurtosis_quant_start=12.332978;Kurtosis_quant_stop=11.286915;SVTYPE=INS;SUPTYPE=AL;SVLEN=32;STRANDS=+-;STRANDS2=30,15,30,15;RE=45;REF_strand=122,118;Strandbias_pval=0.0528844;AF=0.157895	GT:DR:DV	0/0:240:45
chr16	11099952	51606	N	TTATTTAATTTATTTATCTTTTAAAATTTATTTATTTATGATAGGTCCACCACACACACCGAGAGAGAGCAGAGAGAGGCAGAGATATAGGCAGCGGGGCGAAGCAGGCTCCATGCACCGAAGCCCGCCGTTGGGATTCCGCGTCCCCGGGTCTCCCGGACTCGCGCCCCTGGGCAAAGGCAGGCGCCTAACACCTGCTTGCACCACTCAGGGACCCTTGCTCAGATTTCATATTC	.	PASS	PRECISE;SVMETHOD=Snifflesv1.0.12;CHR2=chr16;END=11099967;STD_quant_start=2.841993;STD_quant_stop=9.089301;Kurtosis_quant_start=-1.407798;Kurtosis_quant_stop=-1.341456;SVTYPE=INS;SUPTYPE=AL;SVLEN=230;STRANDS=+-;STRANDS2=42,36,42,36;RE=78;REF_strand=122,120;Strandbias_pval=0.605383;AF=0.24375	GT:DR:DV	0/0:242:78
chr16	11101709	51607	N	ATCCTTTATACTTAAATTTTTTTTTTATAATTTTTATTTATGTATGATAGTCACAGAGAGAAGAGAGAGAGAGGCAGAGACACAGGCAGAAAGGGGAAGCAGGCCTCCATGCACCGGAGCCTGACGTGGGGAATTCGATCGGCCCCGGGTCCTCCAGGATGCGCGCCCTAAGGCCAAAGGCAGGCGTCGAAACAGCTGCGCACCGGACGGGATCC	.	PASS	PRECISE;SVMETHOD=Snifflesv1.0.12;CHR2=chr16;END=11101708;STD_quant_start=2.918904;STD_quant_stop=4.604346;Kurtosis_quant_start=6.189971;Kurtosis_quant_stop=8.267793;SVTYPE=INS;SUPTYPE=AL;SVLEN=215;STRANDS=+-;STRANDS2=29,21,29,21;RE=50;REF_strand=117,122;Strandbias_pval=0.277813;AF=0.17301	GT:DR:DV	0/0:239:50
chr16	11103173	51608	N	AAGCCAAGAAAGAAAAAGCAAGAAAGAAACATTAAGACGCCCCACAGACCGACAAGC	.	FAIL_NOTPRECISE	IMPRECISE;SVMETHOD=Snifflesv1.0.12;CHR2=chr16;END=11103190;STD_quant_start=0.000000;STD_quant_stop=10.265233;Kurtosis_quant_start=7.420712;Kurtosis_quant_stop=-0.514089;SVTYPE=INS;SUPTYPE=AL;SVLEN=54;STRANDS=+-;STRANDS2=60,21,60,21;RE=81;REF_strand=121,113;Strandbias_pval=0.000424888;AF=0.257143	GT:DR:DV	0/0:234:81
chr16	11103173	51609	N	TTCCGCCCGCCAGAAGCACAACGCCGCCCGGCCCAGCCCGCCCCGAGCACCCGGACCGCAAGAACGACGACCGCGGCCCGACTGAAAGCCGAACCGGCCTCATGACGCACACTCGGGGCAGACTCGCGCGCCGCCGTGACGCTACCCCCGCGCGCGCACCGACCCGCGCGAGCCATACCGCGCGACCGCCGCCTTCCGACCGCCC	.	FAIL_NOTPRECISE	IMPRECISE;SVMETHOD=Snifflesv1.0.12;CHR2=chr16;END=11103172;STD_quant_start=7.496666;STD_quant_stop=52.846949;Kurtosis_quant_start=6.467626;Kurtosis_quant_stop=-0.356671;SVTYPE=INS;SUPTYPE=AL,SR;SVLEN=217;STRANDS=+-;STRANDS2=2,16,2,16;RE=18;REF_strand=118,84;Strandbias_pval=0.000103453;AF=0.0818182	GT:DR:DV	0/0:202:18
chr16	11103909	51610	CAATAGCCTTGAACTTGGTTATGATAGGGACAGAGC	N	.	PASS	PRECISE;SVMETHOD=Snifflesv1.0.12;CHR2=chr16;END=11103945;STD_quant_start=0.000000;STD_quant_stop=0.000000;Kurtosis_quant_start=14.037094;Kurtosis_quant_stop=13.989914;SVTYPE=DEL;SUPTYPE=AL;SVLEN=-36;STRANDS=+-;STRANDS2=34,35,34,35;RE=69;REF_strand=117,120;Strandbias_pval=1;AF=0.22549	GT:DR:DV	0/0:237:69
chr16	11104273	51611	N	AACATAGTCCCTAGGATCCCTGGGTGGCGTCAGCGGTTGGACGCAGCCTTTGGTCCAGGGCGCGATCCCGGAGACCCGGGATCGAATCCCACGTCGGTACCGGTGCATGGTAGTGCGTCTCACTCTGCCTGTGTCTCTCGCCTCTCCTCTGTCTCTGCTTGGGGACTCATCATCAATAAATTAAACATTAAAAAAA	.	PASS	PRECISE;SVMETHOD=Snifflesv1.0.12;CHR2=chr16;END=11104272;STD_quant_start=2.051957;STD_quant_stop=9.593035;Kurtosis_quant_start=25.508461;Kurtosis_quant_stop=6.353743;SVTYPE=INS;SUPTYPE=AL;SVLEN=207;STRANDS=+-;STRANDS2=39,38,39,38;RE=77;REF_strand=114,118;Strandbias_pval=0.895481;AF=0.249191	GT:DR:DV	0/0:232:77
chr16	11104354	51612	TAGTACATTTTTTCTTTGCAAATGTTTATTTATATTATAAATTTACTAAACGAGAGAAGTGATTTGACTTATGAGTTAAATATCTCTCTAGGTAGTGTAGAGTATTTAAGTTCTCTGCTTTATCCCTATACACAGGTATGGTGCAACCAATTGCAAGATGTATGTCAGATAATGTGTTCCTAAAATTATTAACTGAAATGATAAGTAGGAATGGAAGGAAAAAGAAGAGTCAGGAGAAGGGGATCAGAAATGCTGAAGAGATGTTTGGGTGAGCAGGGGGGCATTGGCTAAAATCTGCTTTTACTTTGGAAGTTTATTTAAACATTTAGTCCTTAAACACAACATTGAGACTAATTTAAGTCTCCTGGTTTTAATTTGCTGAATTTGATGATCACGTGGAAGTTCTGGTTACCAGCAGAAACCAGTTTTTCCTTGTAGCTCCAAATGACAAAGAACTGAGTGAGATAGAATGGATAAGGGCGCTGTGTGTATTTTTACTCTTTTACAAGTCATCAATCTTCAACGAGATTCATTTTCCTACAGGCAATCTAAATTGATCCATGGTCATTGGAAAATAACAGGCTATTCTTAAATAACTGTGAATAGGAGGCTCAAAAGTAGCTCCTGTTGGAAACAGTTGTGGAATGTTCAAGAAATTATGCACATATACACACACAAAGAGGCCTCTCCCAGCAATGGAGGAGCAGCTAAACTGCATTGCTGCAGAAGGCCATCGATCACATTTATTACACTGCAGACAGCAGCAATTTTAAGTGAGGCTGGGTTTCCCGAATGAATTCCAATAATTCAAGTTATGATTACTAAACTGTGTGTCATACTAATTCAATATTACTTGTGTGCCAAAAAAAGAGTTTAAATTATTAGTCATATAATATGGGTAAAAATACCTGATTTTTATTACTTTACTCATTAATAAAGACATTACAAACCACAAACCATTTGGTAATTTTTTAAAAATAATGAGAGAAACTGTGCAAACCCTAGCAACTGTATCACAATTGCACGAATGGTCAGCTGTTTTTTGTTTGTGCTACATCAGAAATAGATTTATTTGGAGTATACTTTGAACTTTGAAGAACACTTTTTTTTTTGAGGTTTTTGTTGTGTTTTCCAAATTGGAAATGTTTTTATTGGTTTGTGAATTACAAAAGTAACTCACAGCCATGAAAAAGAAAAAAATACAAGATATATAAAGTGAAATTTCCCCCGGATAACACCATTTTTGGATATGTAATTTTTTTCAAAAAGATGTATGTTTTTCAGGTTTTTAATAAAGAGTTTTTTGCCCATTCCTCCATCTATCTGTCCATTGAAACATATTTCCATTTTGAAAAGTAGAGGTTGGGGAGAAGGCAGGACACAATGGGGTTCCTGTTTCCATGGAGTGGAAGACTTACACATCTCACATAATAGGGCACTACTCAAGATCCCTGTGAGCACAGAAAGGCAGCCCTGCTGTAGGGTATATGGAGCTGTGTGTTGGGAGTTTGGGTTTCCATGTGCTCATTTCAGCTTCATTTCTAACTAGTGTGCAACCTCATTATAAATGTGTGTTTTTTGCATGTTAGTCCACCTCGATTATATTCTGCTTTAGAAGTGTGTTTTGAGAAAGGGATCATTAATTCTTTTTAAAAATTTTAACTGTAAGTAGGCTCCATGCCCAATGTGGGGCTTGAACTCACGACCCTGAGAATCAAGAGTTGCACGCTCCACTGGCTGAGCCAGCCAAGCACCGCAGGATCATTAATTTTTGATGAAAGATCATTTTTATTTACAGGAATGATCAATTGTGGGTGCTCTGAAATACTCTAACCAATCAAAGAAAAAAGCCTTATAATGACTACTCAACTAGTCTCCTTTAAACATTAAAACTTTAAAAAAAAAATTTGGAAAATTTTGTTTTTTGAGAAATTTAGAAACAGACGCCTTCGGTGGTTCAAATGTAAATTTCAAAGTTTGTAGTTGGTCAAAAATAAGATTTGATAGAGCTTAAAAATTAATTTAAACCACTGGGGAAAAAAAAGGTTTGGAGACATGGTTGTATGCAGGCTGGATTTCAAAAAAAAATCTTTTTGGTTCCCTCAAAAATTTAACAAAAGGGTTTTGTTCTTGACCTTCCACAGTGAAACCCCACTATGGATAAAACAAATTTTTGCGGGTTTTTGTCTTTTTGGAAAAGGACACTCAAGGTATAAAGGGTGGATTAATCAAAATTCATTTTTAAAATAGCTTTTTTAAGGGGAGCTTCCTTTTTAAAAAGGAAATTAGTGTCTCTGAACC	N	.	PASS	PRECISE;SVMETHOD=Snifflesv1.0.12;CHR2=chr16;END=11107103;STD_quant_start=0.755929;STD_quant_stop=4.527693;Kurtosis_quant_start=8.143381;Kurtosis_quant_stop=-1.933292;SVTYPE=DEL;SUPTYPE=AL,SR;SVLEN=-2749;STRANDS=+-;STRANDS2=17,12,17,12;RE=29;REF_strand=135,114;Strandbias_pval=0.697444;AF=0.104317	GT:DR:DV	0/0:249:29
chr16	11106326	51613	N	GAAATACTTCAAAAATGGGATCAGGTCTGGTCATAGTAAGCATTAGGATTAGTAACACAGACAAGGTTGGGGGAGTGGTTGTACG	.	FAIL_NOTPRECISE	IMPRECISE;SVMETHOD=Snifflesv1.0.12;CHR2=chr16;END=11106325;STD_quant_start=8.054502;STD_quant_stop=14.674240;Kurtosis_quant_start=0.255054;Kurtosis_quant_stop=6.037356;SVTYPE=INS;SUPTYPE=AL;SVLEN=85;STRANDS=+-;STRANDS2=22,27,22,27;RE=49;REF_strand=81,76;Strandbias_pval=0.513019;AF=0.237864	GT:DR:DV	0/0:157:49
chr16	11106827	51614	TCTTTACAAAAGGAAAGAGAGAGGTTAGAAATAGTCTCTGAAAACTGATTGTTTATTAACGGAGCTATATTCTCTAGGGAATAAAGATTATGAAATAATTTGTGCTGAGATAGAAGCAGAATGCAGTTTGAGTCTAAAAAGAAACATAATCTGATCATTTTATTTTATTTTATTTCTATTCTGATCATTTTAAATGTTTAATTTAGTCCAAAGCAAAGTCATTTCAGTCTAAATATTAGTTAAATAAATGAATGAATCTAAATAAATTATTAACTT	N	.	FAIL_NOTPRECISE	IMPRECISE;SVMETHOD=Snifflesv1.0.12;CHR2=chr16;END=11107068;STD_quant_start=19.370080;STD_quant_stop=28.516662;Kurtosis_quant_start=1.398086;Kurtosis_quant_stop=-2.055223;SVTYPE=DEL;SUPTYPE=AL;SVLEN=-241;STRANDS=+-;STRANDS2=8,5,8,5;RE=13;REF_strand=105,83;Strandbias_pval=0.778369;AF=0.0646766	GT:DR:DV	0/0:188:13
chr16	11106858	51615	N	AGAAATTAGCTCTGAGGTGATCCCTGTGTGCGCAGCGGTTTGGACGCCTGCCTTTGGCCCGGGGGCGCGAATCCTGGAGACCCGCCGGTCGAGTCCCACATCGGGGCTCCTCGGTGTCATGGAGCCTGCTTCTCCCTCTGCTGTGTCTCTCTGCCTCTCCGGTCTCTCTCTGTTTTGCCTAATCATGAATACATACATAACATCTTTAAAAAAAACAAAA	.	PASS	PRECISE;SVMETHOD=Snifflesv1.0.12;CHR2=chr16;END=11106857;STD_quant_start=5.347897;STD_quant_stop=8.882567;Kurtosis_quant_start=4.902180;Kurtosis_quant_stop=3.551217;SVTYPE=INS;SUPTYPE=AL;SVLEN=218;STRANDS=+-;STRANDS2=7,9,7,9;RE=16;REF_strand=88,80;Strandbias_pval=0.604372;AF=0.0869565	GT:DR:DV	0/0:168:16
chr16	11108063	51616	N	TTAGGGGCATCCTGGGGGCTCAGCGGTTGGCCCCTGCCTTTGGCCCAGGGTGCGAGCCTGGGTCCTGGGATCGGCCCGACGTCGGGGTCCCTGCAGGGAGCCCTGCTTCTCCCTCCTGCCGGCGTCTCTGTCTTCTCTCGCTCTCTGCTATCATGAATAAATAAATCTAAAAAAATAATAATAATAAAAAACTAAAATAAATAAAAACTCTTGATC	.	PASS	PRECISE;SVMETHOD=Snifflesv1.0.12;CHR2=chr16;END=11108254;STD_quant_start=2.549510;STD_quant_stop=4.006245;Kurtosis_quant_start=1.113950;Kurtosis_quant_stop=12.933356;SVTYPE=INS;SUPTYPE=AL,SR;SVLEN=40;STRANDS=+-;STRANDS2=22,19,22,19;RE=41;REF_strand=137,111;Strandbias_pval=0.866891;AF=0.141869	GT:DR:DV	0/0:248:41
chr16	11109581	51617	N	CAGAAGCCTGAGGTCATTTCTATAAACAATTCTACAAATAAATTATTTGAATACACAATAAAGGAAATACAATTTTTTTTTTTTTTTTCTTTTTTTTTTTTCTTTTTTTTTTTTTTTTGAAACTTTTTATTTTATTTTATTTATGTAGTCACAGAGAGAGAGCGGAGAGAGAGAGCGGAGAGCCACAGTGACCAGAGAGAGAAGCAGGTCATGCACAGGGCAGCCCGATGTTGGACCGAATCCCGCGGTCTCCAGGATCGTGCCCCTGGGCCAACAGGGCAGGCGCCAAACTGCCTGCGCACCCAGGGATCCCCCTACAATTTTTTTTTTTATGCATAGTCACAGAGAGAGAGAGAGAGAGGCAGAGACACAGGCTAGAGGGAGAAAGCCGGCTCCATGAACCGGGGCCTGATTTGCCGGATTCGATCCCAGCGTCTCCAGGATCCCGCCCTGGGCCAAAGGCAGGCGCCAAGCCGTGCCGCCACCGATGGGATCCGAAATACACATTTTTGATCACAATAATAACTCAATAGAATACTTAAAGACACCAGTTAGATTTCATTATTAGTTATAAAATAGCCTTTACATTCTTTGCTTTCACAGAGCTAACATTTCTTTATGACAGCTTTCGTTGCCCTATTTGGCCTTTAGTGTCTGCGTTTTCTAAAGCAAATGAACAGTTTTTTCCTCCAGACATTGCTTACCTTTACATAAATTTTATTTTCACACAGCTATAAACTTGTCCATTGGCAATTGCACACTGCCAGGTTGAAATTT	.	FAIL_NOTPRECISE	IMPRECISE;SVMETHOD=Snifflesv1.0.12;CHR2=chr16;END=11110387;STD_quant_start=73.683759;STD_quant_stop=112.307448;Kurtosis_quant_start=-1.840929;Kurtosis_quant_stop=-1.514875;SVTYPE=INS;SUPTYPE=AL,SR;SVLEN=207;STRANDS=+-;STRANDS2=47,62,47,62;RE=109;REF_strand=128,112;Strandbias_pval=0.0839067;AF=0.312321	GT:DR:DV	0/1:240:109
chr16	11111175	51618	N	AAAAAAAAAACCGGCAGCCCCGGTGGCGCACGGTTTGCGCCGCCTGCAGCCGGGGGTGTGAATCCGTGGACCTGATTGAGTCCAGCACATCGCTCCCCTGCATGGAGCCTGCTTCTACCTCTCCGCCTCTTTTTTGCCCGGTGCCTCTGCCTCGCTCTCTGTGTCTATGAATAATAAAATACAATCTTGAAAAAAAAAAAAAAAGAC	.	PASS	PRECISE;SVMETHOD=Snifflesv1.0.12;CHR2=chr16;END=11111180;STD_quant_start=0.418330;STD_quant_stop=4.780167;Kurtosis_quant_start=2.392565;Kurtosis_quant_stop=2.493959;SVTYPE=INS;SUPTYPE=AL;SVLEN=203;STRANDS=+-;STRANDS2=37,44,37,44;RE=81;REF_strand=131,117;Strandbias_pval=0.306096;AF=0.246201	GT:DR:DV	0/0:248:81
chr16	11112084	51619	N	AAGAAAGAGAAAGAAAAGAAAGAAGAAGAAAAGAAAGAAAG	.	PASS	PRECISE;SVMETHOD=Snifflesv1.0.12;CHR2=chr16;END=11112107;STD_quant_start=3.578610;STD_quant_stop=9.493631;Kurtosis_quant_start=1.798890;Kurtosis_quant_stop=0.223736;SVTYPE=INS;SUPTYPE=AL;SVLEN=32;STRANDS=+-;STRANDS2=30,32,30,32;RE=62;REF_strand=131,120;Strandbias_pval=0.670728;AF=0.198083	GT:DR:DV	0/0:251:62
chr16	11112743	51620	N	CTTTGAAGGCCAAGTGTGTATGAATTAAGTG	.	PASS	PRECISE;SVMETHOD=Snifflesv1.0.12;CHR2=chr16;END=11112742;STD_quant_start=8.006095;STD_quant_stop=6.523877;Kurtosis_quant_start=1.101227;Kurtosis_quant_stop=2.251653;SVTYPE=INS;SUPTYPE=AL;SVLEN=32;STRANDS=+-;STRANDS2=47,36,47,36;RE=83;REF_strand=137,133;Strandbias_pval=0.380397;AF=0.235127	GT:DR:DV	0/0:270:83
chr16	11113595	51621	N	CATCCGTTCAATTTATTTTTTTTAATAAATTTTTATTATTTATGATAGTCACAGGAGAGAGCGAGCGAGAGGCCGAGACACCGGAGAGGTGGCGCCGCATGGCTCCATGCACGGGAGCCTGACGTGGGACTCGATCCTGCGTTCTTTCAGGATCGCGCCCTGCGGCCAAAGGCAGGCGGCCAAAACCGCTGTGCCCCCTAGGGACTCC	.	PASS	PRECISE;SVMETHOD=Snifflesv1.0.12;CHR2=chr16;END=11113606;STD_quant_start=3.984820;STD_quant_stop=4.306443;Kurtosis_quant_start=13.893080;Kurtosis_quant_stop=8.886892;SVTYPE=INS;SUPTYPE=AL;SVLEN=197;STRANDS=+-;STRANDS2=36,30,36,30;RE=66;REF_strand=145,130;Strandbias_pval=0.890872;AF=0.193548	GT:DR:DV	0/0:275:66
chr16	11114657	51622	TTCACAATTACAGTTTTATATACAGGATACAACTCAAGAGGAGCCAAATGGAAAAGATATATAGGGCAAGTAGTGAGGGGTGATTGGGTGTGAGGAATGCAGAGCTTCTATGCCCTCTCCAGGTATGCCACTGTCTGGCACATTGATGTGTTGTTCATCATCCCAGAAATTCCCAGAACCTCGTTATTCAAAAATTTCTTTGTCAA	N	.	PASS	PRECISE;SVMETHOD=Snifflesv1.0.12;CHR2=chr16;END=11114863;STD_quant_start=0.000000;STD_quant_stop=0.367607;Kurtosis_quant_start=31.050141;Kurtosis_quant_stop=-1.476523;SVTYPE=DEL;SUPTYPE=AL;SVLEN=-206;STRANDS=+-;STRANDS2=47,28,47,28;RE=75;REF_strand=137,124;Strandbias_pval=0.147467;AF=0.223214	GT:DR:DV	0/0:261:75
chr16	11115587	51623	N	AACGAAAAAAATCAGGGATTCCCTGGGTGGCGCAGCGGGTTAGTGCCTGCCTTTGGCCCATGGGCGTGATCCTGAGACCTGGATCGAATTCCCACGTCGGGCCTACTGGGGGCAATGGAGCCTGCTTCTCTCTCTGCCTGTGTCCTGACCTCTCTCTCATCTCTCTCTCGCTCTGTGACTATCACATAAATAAAAAA	.	PASS	PRECISE;SVMETHOD=Snifflesv1.0.12;CHR2=chr16;END=11115597;STD_quant_start=0.000000;STD_quant_stop=3.609199;Kurtosis_quant_start=19.500507;Kurtosis_quant_stop=15.794281;SVTYPE=INS;SUPTYPE=AL;SVLEN=182;STRANDS=+-;STRANDS2=45,32,45,32;RE=77;REF_strand=134,129;Strandbias_pval=0.299267;AF=0.226471	GT:DR:DV	0/0:263:77
chr16	11115924	51624	ATACACTCTAAATTTTTTTTAAACTTATTTTCTTTTTTTTTAATTTATTTTATTTATTTATGATAGGTACACAGTGAGAGAGAGAGGCAGAGACATAGGCAGAGGGAGAAGCAGGCTCCATGCACCAGGAGCCCGATGTGGGATTCGATCCCGGGTCTCCAGGATCGCGCCCTGGGCAGGCGCCAAACCATTGTGCCACCCAGGGATCCCTA	N	.	PASS	PRECISE;SVMETHOD=Snifflesv1.0.12;CHR2=chr16;END=11116136;STD_quant_start=1.486046;STD_quant_stop=1.060660;Kurtosis_quant_start=2.392400;Kurtosis_quant_stop=2.182686;SVTYPE=DEL;SUPTYPE=AL,SR;SVLEN=-212;STRANDS=+-;STRANDS2=79,66,79,66;RE=145;REF_strand=130,122;Strandbias_pval=0.602734;AF=0.365239	GT:DR:DV	0/1:252:145
chr16	11117177	51625	TAAAATTTGTTGCAGGGATCCCTGGGTGGCGCAGCGGTTTGGCGGGCTGCCTTTGACCCAGGATCGAATCCCACATCAGGCTCCCGGTGCATGGAGCCTGCTCTTCCCTCTGCCTGTGTCTCTGCCTCTCTCTCTCTCTCTCTCTGTGACTATCATAAATAAATAAATTAAAAAAAAAAAAAATAAAATAAAATAAAA	N	.	PASS	PRECISE;SVMETHOD=Snifflesv1.0.12;CHR2=chr16;END=11117375;STD_quant_start=4.000000;STD_quant_stop=2.969327;Kurtosis_quant_start=0.929339;Kurtosis_quant_stop=0.933712;SVTYPE=DEL;SUPTYPE=AL;SVLEN=-198;STRANDS=+-;STRANDS2=74,69,74,69;RE=143;REF_strand=121,122;Strandbias_pval=0.752221;AF=0.370466	GT:DR:DV	0/1:243:143
chr16	11117232	51626	N	<INV>	.	FAIL_NOTPRECISE	IMPRECISE;SVMETHOD=Snifflesv1.0.12;CHR2=chr16;END=11117534;STD_quant_start=26.432934;STD_quant_stop=121.283964;Kurtosis_quant_start=3.078873;Kurtosis_quant_stop=-0.832446;SVTYPE=INV;SUPTYPE=SR;SVLEN=302;STRANDS=--;STRANDS2=5,6,6,5;RE=11;REF_strand=111,113;Strandbias_pval=1;AF=0.0468085	GT:DR:DV	0/0:224:11
chr16	11117141	51627	N	TTTTTTTTTTTTTTTTTTTTTTTTTTTTTTTTTTTTTTCTTTTTTTTTTTTTTTTTTTTTTTTTT	.	FAIL_NOTPRECISE	IMPRECISE;SVMETHOD=Snifflesv1.0.12;CHR2=chr16;END=11117140;STD_quant_start=8.988882;STD_quant_stop=10.392305;Kurtosis_quant_start=0.702728;Kurtosis_quant_stop=0.777296;SVTYPE=INS;SUPTYPE=AL;SVLEN=63;STRANDS=+-;STRANDS2=8,5,8,5;RE=13;REF_strand=123,122;Strandbias_pval=0.571622;AF=0.0503876	GT:DR:DV	0/0:245:13
chr16	11117494	51628	N	TTCTCTTTTTTCTGTTCTTTCTCTTTCTTTTTTTTTTTTCCTTTCTTTCTTTATTCTTCTTTAGTTCTTTATTTCTT	.	FAIL_NOTPRECISE	IMPRECISE;SVMETHOD=Snifflesv1.0.12;CHR2=chr16;END=11117624;STD_quant_start=7.306115;STD_quant_stop=52.451291;Kurtosis_quant_start=-1.152185;Kurtosis_quant_stop=-1.742170;SVTYPE=INS;SUPTYPE=AL;SVLEN=31;STRANDS=+-;STRANDS2=18,40,18,40;RE=58;REF_strand=123,123;Strandbias_pval=0.0124136;AF=0.190789	GT:DR:DV	0/0:246:58
chr16	11117503	51629	TTTTTCTTTTCCTTTTCTGTCTCCTCTTTTTTTT	N	.	PASS	PRECISE;SVMETHOD=Snifflesv1.0.12;CHR2=chr16;END=11117534;STD_quant_start=8.234076;STD_quant_stop=8.221922;Kurtosis_quant_start=1.513405;Kurtosis_quant_stop=2.253055;SVTYPE=DEL;SUPTYPE=AL;SVLEN=-31;STRANDS=+-;STRANDS2=3,7,3,7;RE=10;REF_strand=109,111;Strandbias_pval=0.334553;AF=0.0434783	GT:DR:DV	0/0:220:10
chr16	11117547	51630	N	TTTAATTTTTTTAAAATATTTTATTTATTTATTCATGAGCGACACCAGAGAGAGAGAGGAGGCAGAGCCACAGTCAGCGGGAGAAGCAGGCCTCCATCCAGGGAGCCCGACTGGGGACTCGTTTTGTGATCCCGGGTCGCCAGATCACACCCTGGGCCGAAGGCAGTTGCTAAACCGCTGAGCCACCGGGCTGCCCTAGTTTTTTTTTT	.	FAIL_NOTPRECISE	IMPRECISE;SVMETHOD=Snifflesv1.0.12;CHR2=chr16;END=11117546;STD_quant_start=5.737501;STD_quant_stop=16.957020;Kurtosis_quant_start=3.287777;Kurtosis_quant_stop=-0.312459;SVTYPE=INS;SUPTYPE=AL;SVLEN=209;STRANDS=+-;STRANDS2=50,25,50,25;RE=75;REF_strand=109,120;Strandbias_pval=0.00502704;AF=0.246711	GT:DR:DV	0/0:229:75
chr16	11117835	51631	N	TGTGGAGGGATGGCTGTAATTTGTATTGTTAATGTTTGT	.	PASS	PRECISE;SVMETHOD=Snifflesv1.0.12;CHR2=chr16;END=11117837;STD_quant_start=4.266146;STD_quant_stop=3.240370;Kurtosis_quant_start=1.635788;Kurtosis_quant_stop=-0.267568;SVTYPE=INS;SUPTYPE=AL;SVLEN=221;STRANDS=+-;STRANDS2=13,8,13,8;RE=21;REF_strand=122,123;Strandbias_pval=0.364723;AF=0.0789474	GT:DR:DV	0/0:245:21
chr16	11119784	51632	N	TGGGTCCCTCTTCACTCTTTGATTTTTTTTTTTTTTTTTT	.	PASS	PRECISE;SVMETHOD=Snifflesv1.0.12;CHR2=chr16;END=11119798;STD_quant_start=3.481041;STD_quant_stop=5.856118;Kurtosis_quant_start=0.202190;Kurtosis_quant_stop=-0.287054;SVTYPE=INS;SUPTYPE=AL;SVLEN=31;STRANDS=+-;STRANDS2=18,16,18,16;RE=34;REF_strand=126,130;Strandbias_pval=0.718108;AF=0.117241	GT:DR:DV	0/0:256:34
chr16	11122525	51633	N	AGGAGTGAACCTTTTTTTTTGTTTAATGTGGATTTAGTTATGATAGTCACACGAGAGAGAGAGAGAGAGAGGCCAGAGGCATAGGGCAGAGGGAGAAGCAGGCTCCATGCACTGGAAGGCGACGTGGGATCGATTCCCGGGTCTCCAGGATCGCCCCTGGGGCCTAAAGGCAGGCACCAAACCGGCGGCATCACCCAGGGATTCC	.	FAIL_NOTPRECISE	IMPRECISE;SVMETHOD=Snifflesv1.0.12;CHR2=chr16;END=11122530;STD_quant_start=6.695505;STD_quant_stop=15.959390;Kurtosis_quant_start=1.324964;Kurtosis_quant_stop=-1.379489;SVTYPE=INS;SUPTYPE=AL,SR;SVLEN=201;STRANDS=+-;STRANDS2=39,56,39,56;RE=95;REF_strand=129,122;Strandbias_pval=0.0926031;AF=0.274566	GT:DR:DV	0/0:251:95
chr16	11123114	51634	N	ATAGGGGAGATCTTGTTGCCACTCATAGGGCGTGGAGAAGCTCTTGTGCCCTTTCTGAATTACCATGCCCTATGCCACCTTTTCTCTGGCTGTTCTTGATTATATTCGTTTATAAAAATAAAACCAATAATCTAGTAAGTAAACTTGGGCTTACTGTTCCTGAGGCTACATGAGCCACCCCTAGCACATTAACGAATCTAAGGAGGGGTCCTTGAAACCTCTGAACAGCCTGGACTGAGTTGCAACTGAATGAGCGGCGGGCTCATCTTGTGGGGATTTTGGATTGAAGCCACATTAGGTATGTAGATGAGCCTCGAGTTGAATTACCGGCAGAGAACTGCTAAGTGTATAGAAACCTCCCAGACCTCTCCTCAAATACCATGCGCGCGTGCGCGAAGCGCGCACACACAACACACACACACACACAGGAACTGAAGGCAGGAACATTAACCCGGTTAACTGATATTGAGAATGCCACAGGTTGTCACTGAGACGATTGAAGGAAACAATCATGTTACGGACTCTCCTGTCCCCTTGGAAAACCCGGAATATTAGGAAGCTATCGTCCCACAACAGACAGTGAGAGTGTGCTTGCAAAAGGATATAATCTTGGCGTGCTCCCTCAAAGTACACTGTACTTCAATCTTCCTGTGAGATCCGACTACTCCAGACTCATTCTTTAGTCGTTCATACTCCCACCTCCCCATTCCTTTAAATATACAGAGAGGCACTGGTATACGGAGCAGATGTGCGTGTCTCCTCCTCCATTCCCAATCCCTTTTAAAATTAAATGCCCAATGTGTATTTTGCCCAAATGGAGCTGGTTAGGAAAACACAAGACTCTTAACCACAAATACCCCAACTACCCCTGGCTTTGTCCATTTAGTGCTTCACTCACTTTTCTCCTTTATATTTCCCCGATGCTATTTTGTAATCACTGTTTACAAAATAAGCTAGCCATAATCCTGCAAAACTTGTTTGATATGGAAAATTTAAATCTATTTTAAAAGGATTTATTTATCTTATTTGAGAGAGAGAGAGAGAATGGTGGGGAGGGACTGAACAGACCGGGCGAGACGCAGACTGCCTACTGCGCATGGAACGACTTCAGGGGCTCTATCCCATGGCCCCGAGATAAGGACCCGAGCTGAAACCAAGGAGTTGAGCACTAAACCAACTGACCCACCCAGGCACCCCTACATATTTTTTATGATACCTTAAACCAGGACAATGTATTAATTTTTTTTTTTTTGTATTTAGTTCTCTATGCCAAAGGGATCTGCCTCTAAAGGAGATTATTGTTGAAGAAGGAACCCTCCATACATTCTCTTTAGTTCAATTGTGGGTGTTTTAATTACACTTATTATCTAAAAAAATTCTTATTACAGACACAATGAAAATTGAATGATGGTATAAAACTAATTTCCTTAAGGTTGTTTTGTGTTCTTCAAGAAATATGTCAACTTTTTGCTGGTTTTAATTTAACATCTGTTTCACCTATTCAAGTTTAATCCTAATAGATACTTGATTGCCCCCCTCAATCTAAAAATCTTTGACTGTAGTAGGAC	.	FAIL_NOTPRECISE	IMPRECISE;SVMETHOD=Snifflesv1.0.12;CHR2=chr16;END=11123172;STD_quant_start=1.687745;STD_quant_stop=140.457370;Kurtosis_quant_start=3.601783;Kurtosis_quant_stop=-1.386852;SVTYPE=INS;SUPTYPE=AL,SR;SVLEN=1623;STRANDS=+-;STRANDS2=28,39,28,39;RE=67;REF_strand=83,71;Strandbias_pval=0.108894;AF=0.303167	GT:DR:DV	0/1:154:67
chr16	11124388	51635	N	CTTCTTATTTTTTTTCTTAATTTTTATTTATTTATTGCTAGTCAACAGAGAGCGAGAGAGGGCAGAGACACAGGCAGAGGGAGCAGCACTGGGAGCCCGACTGGGGGATCGGATCCAGGTCTTCCAGGATCATGCCCTGGGCCCAAAGGCAGGCGCCAAACTGCTGTGCTCCCCCCTATCCACCCAGGATCC	.	PASS	PRECISE;SVMETHOD=Snifflesv1.0.12;CHR2=chr16;END=11124387;STD_quant_start=1.286535;STD_quant_stop=3.638871;Kurtosis_quant_start=1.568293;Kurtosis_quant_stop=1.562004;SVTYPE=INS;SUPTYPE=AL;SVLEN=187;STRANDS=+-;STRANDS2=24,34,24,34;RE=58;REF_strand=124,129;Strandbias_pval=0.311018;AF=0.186495	GT:DR:DV	0/0:253:58
chr16	11125520	51636	TGACATTGTGTAAGTTAAAGTGTACAACATGATGATTGGATGTAAATATATATTGCAAAATGATCACCATAGCAAGG	N	.	PASS	PRECISE;SVMETHOD=Snifflesv1.0.12;CHR2=chr16;END=11125597;STD_quant_start=0.000000;STD_quant_stop=0.000000;Kurtosis_quant_start=6.178658;Kurtosis_quant_stop=4.986351;SVTYPE=DEL;SUPTYPE=AL;SVLEN=-77;STRANDS=+-;STRANDS2=17,27,17,27;RE=44;REF_strand=117,128;Strandbias_pval=0.325003;AF=0.152249	GT:DR:DV	0/0:245:44
chr16	11126135	51637	N	ATTCTTTCATTTATAAAAATCATTATTTCTATTATTTATGATAGTCACTAGAGAGAGAGCGAGAGGCAGAGGACCTAGGCTATAGGAGAAGCAGCTCCATGCACGTGACGCCCCACGTGCGGATTTTCAATTCCGGCTCTCAGGATCGCTCCCGGCGCCAAAGCAGGCCTACACTGCGTGCCCATCAGGACC	.	PASS	PRECISE;SVMETHOD=Snifflesv1.0.12;CHR2=chr16;END=11126134;STD_quant_start=2.792848;STD_quant_stop=3.678768;Kurtosis_quant_start=4.734706;Kurtosis_quant_stop=3.571252;SVTYPE=INS;SUPTYPE=AL;SVLEN=200;STRANDS=+-;STRANDS2=13,18,13,18;RE=31;REF_strand=98,106;Strandbias_pval=0.567064;AF=0.131915	GT:DR:DV	0/0:204:31
chr16	11126628	51638	N	TTACTTCACAGAAAAGAAATAGAAATTGAAAAGATTTGGAAAGAAGGGCAATACCATTTATGTTAGAT	.	PASS	PRECISE;SVMETHOD=Snifflesv1.0.12;CHR2=chr16;END=11126630;STD_quant_start=5.426456;STD_quant_stop=5.289815;Kurtosis_quant_start=2.474840;Kurtosis_quant_stop=7.531159;SVTYPE=INS;SUPTYPE=AL;SVLEN=70;STRANDS=+-;STRANDS2=52,60,52,60;RE=112;REF_strand=91,108;Strandbias_pval=0.906321;AF=0.360129	GT:DR:DV	0/1:199:112
chr16	11127027	51639	N	ATCCGGGATCCCGGGGTGGCGGCAAGCGGTTTGGCGACCTGCCTTGGCGCAGGGGGCGATCCTGGAGACACACAGAGAGAAGCCCACGGTGGGCTTCTGGTGCATGGAGCCGTCGTCTCCCTTGCCGGTGGCGCGGCCTCTCTCGCTACTCTTGTGTGACTAGCATAAAAAAAAAAAAAAATTGGCTGGTTGTGGATAAAAAAAAAAAAAAAAAGAAACTTAGCCTAGGAAAAAAAAAAAAAA	.	PASS	PRECISE;SVMETHOD=Snifflesv1.0.12;CHR2=chr16;END=11127040;STD_quant_start=2.345208;STD_quant_stop=5.534477;Kurtosis_quant_start=7.736294;Kurtosis_quant_stop=7.261675;SVTYPE=INS;SUPTYPE=AL,SR;SVLEN=249;STRANDS=+-;STRANDS2=45,47,45,47;RE=92;REF_strand=116,128;Strandbias_pval=0.902608;AF=0.27381	GT:DR:DV	0/0:244:92
chr16	11127751	51640	ATATGGGGCTTTCAAGGGCATTGAGCTCTGTTCTCATTCTAA	N	.	PASS	PRECISE;SVMETHOD=Snifflesv1.0.12;CHR2=chr16;END=11127796;STD_quant_start=1.463850;STD_quant_stop=2.035401;Kurtosis_quant_start=-0.658553;Kurtosis_quant_stop=-0.872724;SVTYPE=DEL;SUPTYPE=AL;SVLEN=-45;STRANDS=+-;STRANDS2=15,14,15,14;RE=29;REF_strand=111,131;Strandbias_pval=0.561494;AF=0.107011	GT:DR:DV	0/0:242:29
chr16	11127976	51641	N	GTATCTCTGTTTTTTGGTTGTTTTCTTTTTC	.	PASS	PRECISE;SVMETHOD=Snifflesv1.0.12;CHR2=chr16;END=11127978;STD_quant_start=5.867282;STD_quant_stop=6.644547;Kurtosis_quant_start=-0.967201;Kurtosis_quant_stop=-0.871857;SVTYPE=INS;SUPTYPE=AL;SVLEN=31;STRANDS=+-;STRANDS2=40,41,40,41;RE=81;REF_strand=111,127;Strandbias_pval=0.700329;AF=0.253918	GT:DR:DV	0/0:238:81
chr16	11128505	51642	N	TGATGCTTGATTTTTATTTTTTATTTTTTTAAAATTTTTTGTACATTTTTATTTATGATAGTTAAAGAGAGAGAGAGCAGGCGAGACACAGGCAGCGGGCGAAGCAGGCTCCATGCACCGCGGAGCCAATGTGGCGATTCGATCCCGGGTCTTCCGCGGATCGCGCCTGGGCCATAGGCAGGCGCCCAAAAACGCTGCGCCACCCAGGGCATCC	.	PASS	PRECISE;SVMETHOD=Snifflesv1.0.12;CHR2=chr16;END=11128513;STD_quant_start=2.478479;STD_quant_stop=3.821929;Kurtosis_quant_start=19.111702;Kurtosis_quant_stop=9.147153;SVTYPE=INS;SUPTYPE=AL;SVLEN=207;STRANDS=+-;STRANDS2=25,32,25,32;RE=57;REF_strand=110,123;Strandbias_pval=0.660311;AF=0.196552	GT:DR:DV	0/0:233:57
chr16	11128815	51643	TTTATTTTATTTTATTTATTTATTTATTTTATGATAGTCACACAGAGAGAGAGAGAGAGAGAGAGAGGCAGAGACACAGGCAGAGGGAGAAGCAGGCTCCATGCTCTGGGAGCCCGACGTGGGATTCGATCCCGGGTCCCCAGGATCACGCCCTGAGCCAAAGGCAGGCGCTAAACCGCTGCGCCACCCAGGGATCCC	N	.	PASS	PRECISE;SVMETHOD=Snifflesv1.0.12;CHR2=chr16;END=11129013;STD_quant_start=1.914854;STD_quant_stop=0.625543;Kurtosis_quant_start=9.550520;Kurtosis_quant_stop=2.754715;SVTYPE=DEL;SUPTYPE=AL;SVLEN=-198;STRANDS=+-;STRANDS2=67,72,67,72;RE=139;REF_strand=111,121;Strandbias_pval=1;AF=0.374663	GT:DR:DV	0/1:232:139
chr16	11129378	51644	N	TTTTTTTTTTTTTTTTTTTTTCATGTAAACATCTTCT	.	PASS	PRECISE;SVMETHOD=Snifflesv1.0.12;CHR2=chr16;END=11129377;STD_quant_start=4.425306;STD_quant_stop=3.523729;Kurtosis_quant_start=2.079859;Kurtosis_quant_stop=4.519355;SVTYPE=INS;SUPTYPE=AL;SVLEN=35;STRANDS=+-;STRANDS2=13,12,13,12;RE=25;REF_strand=120,126;Strandbias_pval=0.835128;AF=0.0922509	GT:DR:DV	0/0:246:25
chr16	11130210	51645	N	GCTGTATTGGTTTCTCTTTTCTTTTTTTTGTTTTAATTGTTTAATGTATTTATGATAGTCCACACCAGAGAGGAAGAGAGAGAGGCAAGAGACAACAGGAAGGGAGAGCAGGCCTCATGCACCGGAGCCGCGATGTGGGATTGCGATCCGCGGGTCTCCAGGATCACGCCCTGGGCCAAAGGCAGGCGCCAAAACTGCTGCGCGCACCCAGGGATAC	.	PASS	PRECISE;SVMETHOD=Snifflesv1.0.12;CHR2=chr16;END=11130219;STD_quant_start=3.352817;STD_quant_stop=4.612577;Kurtosis_quant_start=3.881867;Kurtosis_quant_stop=5.869175;SVTYPE=INS;SUPTYPE=AL;SVLEN=217;STRANDS=+-;STRANDS2=28,31,28,31;RE=59;REF_strand=115,126;Strandbias_pval=1;AF=0.196667	GT:DR:DV	0/0:241:59
chr16	11131234	51646	N	TATTATTTATTTATTTATTATTATTTATTAGGGTATTGATAGGCATACAGTGGAGAGAGACAGGCAGAACACAGGCAAGGAAGAAGCAGGCTCCATGCAAGACCGGGAGCCAGACGTGGGATTTCGAGTCCTGGGTCTCCAGGACACGCCCTGGGGCCAAGGCAGCGCGAAAAACGCTAGCGGCCACACCCAGATCCCACTGATTTATGTTTT	.	FAIL_NOTPRECISE	IMPRECISE;SVMETHOD=Snifflesv1.0.12;CHR2=chr16;END=11131408;STD_quant_start=12.433412;STD_quant_stop=12.555518;Kurtosis_quant_start=-1.638958;Kurtosis_quant_stop=1.471584;SVTYPE=INS;SUPTYPE=AL;SVLEN=35;STRANDS=+-;STRANDS2=34,45,34,45;RE=79;REF_strand=129,124;Strandbias_pval=0.246633;AF=0.237952	GT:DR:DV	0/0:253:79
chr16	11132024	51647	N	GTCGCTCTTTAATTTTTTTTAATTTTTTTTTATTTTATTATGATAGAGAGAGGAGAGAGAGAGGAGAGAGAAGAGGAGGGCAGAGGACACAGGCAGAGGGAGAAGCAGGCTCCAGTGCACCGGGAGCCCGACGTAGGTATTCGATCCCGGGTCCTCCAGGATCGCGCCCTGGGGCCAAAGGCAGGTGCTAAGAACTCGCTGCTGCGGCCAACGCATGGATCCCCTGGA	.	FAIL_NOTPRECISE	IMPRECISE;SVMETHOD=Snifflesv1.0.12;CHR2=chr16;END=11132050;STD_quant_start=46.926262;STD_quant_stop=54.067174;Kurtosis_quant_start=-1.130248;Kurtosis_quant_stop=-1.187768;SVTYPE=INS;SUPTYPE=AL;SVLEN=206;STRANDS=+-;STRANDS2=29,26,29,26;RE=55;REF_strand=113,117;Strandbias_pval=0.655109;AF=0.192982	GT:DR:DV	0/0:230:55
chr16	11132137	51648	AAAGGAGTTATTGATTAGGTTGGATTAATATCTACCATATTTATGACTGTTTTATATTCATTGTACTTTTTCCTTGTTTCTTTGTCTTCCCCTGTTTTTCTGTCTTTTCTGCTTTATACAATTTTTCTTATAGGATTCCATTTTCTCTTCTTCCTCAGAAAATCAATTATGCTTTTTCTTTTCAAAAACTTTTTGGGGCTTGCCCGGAATTTACACAGTACATCTGCAATTCGTCTAAGTCCACTTTTGGATAACATTATGCCACTTCATAAGTGATATATGTACCATTTTCTCCCTCC	N	.	FAIL_NOTPRECISE	IMPRECISE;SVMETHOD=Snifflesv1.0.12;CHR2=chr16;END=11132625;STD_quant_start=113.646889;STD_quant_stop=29.633661;Kurtosis_quant_start=-2.158165;Kurtosis_quant_stop=-1.898035;SVTYPE=DEL;SUPTYPE=AL,SR;SVLEN=-488;STRANDS=+-;STRANDS2=17,9,17,9;RE=26;REF_strand=102,99;Strandbias_pval=0.210751;AF=0.114537	GT:DR:DV	0/0:201:26
chr16	11132226	51649	N	CTTCTTTTTTTTTTTTTTTGTTTCTTTTTTAATTATTTGTGATAGCTCACAGTGTGAGGAGAGAGCATGCGGCATCTTTGAGACACAGGGGAGAAGCAGTCTCCATGAACCGGGAGCCTGACGTGGAATTAGATCCCGGGTTCTCCAGGATCGCGCACCTGGGCCCAAAAGGCAGTCGCCAAACCGCTGCGCACCCAGGTATCCTGTTTCTTTG	.	FAIL_NOTPRECISE	IMPRECISE;SVMETHOD=Snifflesv1.0.12;CHR2=chr16;END=11132235;STD_quant_start=9.289010;STD_quant_stop=17.793792;Kurtosis_quant_start=-1.051113;Kurtosis_quant_stop=-1.230373;SVTYPE=INS;SUPTYPE=AL;SVLEN=203;STRANDS=+-;STRANDS2=24,19,24,19;RE=43;REF_strand=100,97;Strandbias_pval=0.614778;AF=0.179167	GT:DR:DV	0/0:197:43
chr16	11134159	51650	TTATACTGGAATTGTGTTGTGTTATACTGGAATTGTGTTGATGATACTGGATTATACTTTACCTATA	N	.	PASS	PRECISE;SVMETHOD=Snifflesv1.0.12;CHR2=chr16;END=11134226;STD_quant_start=0.000000;STD_quant_stop=0.371391;Kurtosis_quant_start=2.256982;Kurtosis_quant_stop=40.547619;SVTYPE=DEL;SUPTYPE=AL;SVLEN=-67;STRANDS=+-;STRANDS2=57,59,57,59;RE=116;REF_strand=109,115;Strandbias_pval=1;AF=0.341176	GT:DR:DV	0/1:224:116
chr16	11134677	51651	N	GAAAGGTGTTTCTTTTGTTTTTTGTTTTCAAGTTTA	.	PASS	PRECISE;SVMETHOD=Snifflesv1.0.12;CHR2=chr16;END=11134681;STD_quant_start=4.037326;STD_quant_stop=5.630275;Kurtosis_quant_start=0.247837;Kurtosis_quant_stop=0.207204;SVTYPE=INS;SUPTYPE=AL;SVLEN=32;STRANDS=+-;STRANDS2=12,7,12,7;RE=19;REF_strand=107,114;Strandbias_pval=0.240618;AF=0.0791667	GT:DR:DV	0/0:221:19
chr16	11134823	51652	N	TTTTCTTGCTTTGTTGGTTATGTATGTTTAGGATAGTACCCAGAGAGAGAGAGAGGAGAGAGAGGCAGGCATAGGGCCGGGGAGAAGCAGAGCTCAATACACTAGGGAGCCCGAAGGGAGATTTGAGCCCAGGTGCGCCAAGGATTCACGCCCTGGAGGCCAAAGGCAGGCGCCAAACGCACTGCGCCACCAAAGAGAGAGAACAGAAAGCCCTT	.	PASS	PRECISE;SVMETHOD=Snifflesv1.0.12;CHR2=chr16;END=11134838;STD_quant_start=4.459117;STD_quant_stop=8.216546;Kurtosis_quant_start=1.616000;Kurtosis_quant_stop=6.116853;SVTYPE=INS;SUPTYPE=AL;SVLEN=200;STRANDS=+-;STRANDS2=37,49,37,49;RE=86;REF_strand=110,115;Strandbias_pval=0.376172;AF=0.276527	GT:DR:DV	0/0:225:86
chr16	11135651	51653	N	CTCCCCCCCCTTTATTTTATTTTATTTTATTTTATTTTATTTTATTTTATATTTTATTTTATTTTATTTTTTTATAAGTTTTATTTATTTATGATAGTCACACACAGATGAGAGAGATGAGGAGGCAGAGACATGGCAGAGGGAGCAGCAGGCTCCATGCCACTGCGTGGGCTCGACGTGGGATTTGATCCCGGGTCTCCAGGATCACGCCCTGGGCCCAAAGGGCATGCGCCCCAAACCCACTGCCCACCCCAGTGGATCC	.	PASS	PRECISE;SVMETHOD=Snifflesv1.0.12;CHR2=chr16;END=11135664;STD_quant_start=4.439407;STD_quant_stop=7.205322;Kurtosis_quant_start=8.937532;Kurtosis_quant_stop=3.235343;SVTYPE=INS;SUPTYPE=AL;SVLEN=269;STRANDS=+-;STRANDS2=22,26,22,26;RE=48;REF_strand=108,111;Strandbias_pval=0.750334;AF=0.179775	GT:DR:DV	0/0:219:48
chr16	11136985	51654	N	AAACTGTAATCAGGGAGCCCTGGGTGGCGCAGCGGGTTGGCCCCTGGACCTTGGCCAGGGGCGATACTGGAGACCTCCGGGATCAAAGGCCCATGTCGGGCTCCCGGTGCATGGATCCTGCTTCCCGCCTCTGCCTGTGTCTCTGGCCTCTCTTCTCTTGTGACTATCAGAAATAAATAAAAAATTAAAAAA	.	PASS	PRECISE;SVMETHOD=Snifflesv1.0.12;CHR2=chr16;END=11136993;STD_quant_start=0.000000;STD_quant_stop=5.112374;Kurtosis_quant_start=4.518334;Kurtosis_quant_stop=5.860654;SVTYPE=INS;SUPTYPE=AL;SVLEN=191;STRANDS=+-;STRANDS2=23,21,23,21;RE=44;REF_strand=113,111;Strandbias_pval=0.869958;AF=0.164179	GT:DR:DV	0/0:224:44
chr16	11138281	51655	GATTTTTGTGGAGGCCGAGAAAAATTAAGGCCATCCCATCTAAAGTTTAGCATTAGCACAAGTACAGCCATCTTAGGCCCCTGTGAATAAGAGCTGAACTTTAAAGGGAAAAACTGCAGAATGTCCTCAATGTCCTTGGCAGGTAATCCCATATCAGAAAGACAACAGAGCCCATGTCCATGGTAGAAAATCCCCTAGACCAGCCTAATTCTTCCATCCCTTCTGGAAATCCCCTAGACCAGCCTATAAAAAACCCAGGGGTCCTCATCTGTATGGAGGACGGGGGTCCTCATCTGTATGGAGGACGAGGGTCCTCGTCTGTATGGAGGACGGGGTCCTCGTCTGTAAGGAGGATGGGGGTCCTTGTCTGTAAGGAGGATTGGGGTCCTCGTCTGTAAGGAGGATGGGGGTCCTCGTCTGTATGGAGGACGGGGGTCCTCATCTGTAAGGAGGGCCGGCTGCCAGCCCTTCGGATTTCTGTCTTGTCTCTGGAGCCGCAATGGAATGTTTGTCTGTTACTGTGTTCTTGTTACCTGTTTGCACACTGATCTGTGTTGACTGTTTGTGTGCTGGTCTGTGTTACTGTGTTCTTGTTAACTGTGCATTTGACTGTGTTATTTCTTTTTTTTTTTAATTTTTTATTTATTTATGATAGTCACAGAGAGAGAGAGGCAGAGACACAGGCAGAGGGAGAAGCAGGCTCCATGCACCGGGAGCCCGATGTGGGATTCGATCCCGGGTCTCCAGGATCGCGCCCTGGGCCAAAGGCAGGCGCCAAACCGCTGCGCCACCCAGGGATCCCCTGACTGTGTTATTTCTTAACTGTCATAACTGTCTGTGCCTTGGTGTGGACGGGGGACATAATGGGGTAGACGCAAACCACACCCTTGTCTCTTACGCTCTCCCACTTCTCGGATGTTAGGGAAAGAGCTCGTATTCTGAGTATAGACATACGGAGAGAGAGATTCCAAATTTATTGCATATCAGAATGGCCAACCTTTGACGTGGGATGGCCCCGAGAAGGAACTTTTCACCTACCTATTATCTTACAGGTTAAGGCCATGATCTTCAGGGACAAACCAGACGGCCACCCTGACCAGGTGCCCTACATCCTGGTCTGGCAGGACATGATCAAGAATTCCCCTCCTTGGCTAAAACCATTTTTACTCCCCAAAGCTCACAACTCGGCTGAAGGTAAGGAGAGACTCTGGGTCCACCGCCAGACTCTAGGGGCAGGTCTCCAGGCTGCCACGCAAGCCTACCAATCTGGCCGAGGTATGGTTATGTAAGACAGGGTAAGGACGAGAGTCTCACAACCTTCTTGGAGAGAATACTAGGAGAGAAGAGCTTGCAGGACTTATAGTAGCAGAAAGAGTCAATAATAATAAAGTCCGGAAGAGCAACAAACCAAACTAAGTGACCAGCAGACCTGAATCCTAGCCAAGATCCTGCTGGCCACAACCATAGATGACCCACATAAAAGACGGAGGCACCTCAAGAAGCTGGCTTCAGGGACAGGTAAGGAGGATGGCCCTGGTCCCTGTCGGGAGTGCCCTAAGCCGAACAAAAACCAATGTGCTTACTACAAAGAAGAGGGCCACTGGGTGAAAGACTGTCTTAACAAAAGACCTAAGGCTCCTGCCAAGATCTTGGGAGATGGAGGACCTGGACGACTAGGGGAGCCGGGGTTCAGCACCCCTTCCCGAGCCCAGGGTAACTCTCAGAGTGGAGGGGCAGCCTGTTGAATTCCTAGTGGACACTGGGGCACAACATTCGGTTTTATTACAACCCCAAGGGAAATTGGCAAACAAGACTTCATGGGCGCAAGGGGCCACGGGCACCAAACAGTACTCATGGACTACCCGAAGAACTGTGGATCTCAGCATGGGCTGGGTATCCCATTCCTTCATGGTCAGGTTGGGATTTGCTCACCAAGATGGGGGTACAAATTTGTTTCCACCCGAAGGGGCAAAAATCCTAAACAAGTAGGGGCACCCTATTCAGGTGCTTCTCCTGAGTTTAGAAGATGGATATTGTCTCCACCAAATGCCCTCAGCCCCAATGACTGACATTGACCGTTGGCTGTGGGAATTTCCCCAAGCATGGGCAGAAACTGGGGGAATTGGGCTGACCCAGCATCGACCGGCCATATACATAGAACTAAAGCCAGGGGCAGACCCTGTCAGGGTCCGCCAATACCCCATGCCTCTCATAGCATGTAGGGGAATCACACCCCACATACGGCAACTACTGGACTCGGGCATATTGAGGCCCTGCCAATCGGCATGGAACACTCCCTTGCTGCCGGTTCGGAAACCGCACTCTAATGATTACTTGGGTGAGTTCCGTTCCCAGCACCCTCATTTGATGTCCTGTTGGCGTGGAGGAACAGGACACATGCCTGCGAAGCACCAGGGACTTGCTACAAACCATAGTGGCTCTAAGATACTGGGCCTCAGCTAAAAAAGCCCAGATCTGCAGACAGAGGACAGCACAGACCGTGACCAAGAAACTGCTGGAAGACATCTCACCGAGGGATGGTTTTCCTGTTAAGACTGGATCAGACAGCGGCCTAGGATTCGTCTCTAAGGTAACACAGGGAATGGCCCTAGTACTTGGGGCAGATTGGAAATGACATCGTGCACATTGGCCCTCTCTAGCTCAGGACAGGTAGAGAGGATGAACACAACATTAAAGGAGACCTTAACTAAATCAGCCCTGGAGACCGGCGGGGACTGGGTGACTCTCCTCCCCTTCGCCCTATATAGGGTGAGGAACTCCCCATATAAGATGGGACTGACTCCCTGTGAGGCCATGTTCCGTATTCCTCCACCTGTTATCCCCAGTTTAGCAGCAGGTTTCCAAGGTGAACAGCCTCTGGCATGTTGGAACCCATCGAAAGGGAGTCGGGTTCAGATCCCCGAATCCGGAGTGGCGGAGATGGGCACCGAGGCGTCCAGTGCAGTAACGCACCGATCCCGGGGAAGCCGGCGGGAGCCCCGGGAGAGCTGTTTCCTTTGTGAAGGGCAGGGCGCCCTGGAATGGGCTCCCCCGAGAGAGGGGACCGTGCCTTGGAAGCGTCGCTGTTCGGCGGCGCCCGGGGAGCTCTTGCTGGCCCTTGAGAATCCGGGGGACAGGGTGTAAGTCTCGCGCCGGGCCATACTCATATCTAAACCCGAGGTGCTTGCTGAGTTTGATCACCAACTCCTTTTCTCCCTCCAAATGTTAAAAGGAACCCATGAGCAGGTGTGGCCTAAGCTGAGGGCCCTCTAGAGACTGGGCCACCCCCGGGCCCCCATTGATACTGGCCGGGTGACTAGGTGTACGTGCAGAGATACCGACACCAGACACTTCAACCTCGCTGGAAGAGACCCTACCTCGTGATCCTGACCACTCCCACTGCTCTCAAGGTCACAGGATTACTCCCTGGGTCCACTACACCCACGCCGGGCCAGCTGCAAGGACTTGTTAAGACTGCGCCCTTATGCTCTGTCCTCTTCGTGTCAGAACCAATCCCCATTAGCCATTTAAAAATGTGCACCCAATTCACCCTTGCTTTTAAAGTCTTCTAAGGTTTAAAAAGATAGGAGCATCTTAACTGTAGAGAGGCTTTTGCAAGCAAGGGCGGGGGGGGTTATGTGTTGCCCCAAATGAGGAGTGTTGCTTCTTTACTGACCACTCAGGAATAGTCTGGGAATCTATGGCAAAAGTCAGAAAAGGTTTGGCTAGATGTAAATGGGAGCGAGAACAGCAACAAGGTTGGTTTGAATCATGATTTAATCATTCCCACTGGCTCAGTCTGAGACCAACCTGGACCCATGATTGGGTCCTTCCTTAGGTTCCTCTGAGAGGGGGAAATATGGAGGCCGAGAAAAATTAAGGCCATCCCACCTAAAGTTTAGTATTAGCACAAGTACAGCCATCTTAGGCCCCTGTGAATAAGAGCTGAACTTTATGGGAAAAACTGCAGAATGTCCTCAATGTCCTCATCAGGTAATCCCATATCAGAAAGACAACAGATCAGCAAGAGAAAAACCAAGAACCATATGATCCTCTCATTAGATGCAGAGAAAGCATTTGACACAATACAGCATCCATTCCTGATCAAAACTCTTCAGAGCGTAGAGATAGAGGGAACATTCCTCGACATCTTAAAAGCCATCTACGAAAAGCCCACAGCAAATATCATTGTCAATGGGGAAGCACTGGGAGCCTTTCCCCTAAGATCAGGAACAAGATAGGGATGTCCACTCTCACCACTGCTATTCAACATAGTACTGGAAGTCCTAGCCTCAGCAATCAGACAACAAGAAGACATTAAAGGCATTCAAATTGGCCAAGAAGAAGTCAAACTCTCCCTCTTCGCAGATGACATGATACTCTACATAGAAAACCCAAAAGCCTCCACCCCAAGATTGCTAGAACTCATACAGCAATTTGGCAGCGTGGCAGGATACAAAATCAATGCCCAGAAATCAATGGCATTTCTATACACTAACAATGAGACTGAAGAAAGAGAAATTAAGGAGTCAATCCCATTTACAATTGCACCCAAAAGCATAAGATACCTAGGAATAAACCTCACCAAAGAGGTAAAGGATCTATACACTAAAAACTATAGAACACTTCTGAAAGAAATTGAGGAAGACACAAAGAGATGGAAAAATATTCCATGCTCATGGATTGGCAGAATTAATATTGTGAAAATGTCAATGTTACCCAGGGCAATGTACACGTTTAATGCAATCCCTATCAAAATACCATGGACTTTCTTCAGAGAGTTAGAACAAATTATTTTAAGATTTGTGTGGAATCAGAAAAGACCCCAAATAGCCAGGGGAATTTTAAGAAAAAAAACCATATCTGGGGGCATCACAATGCCAGATTTCAGATCGTACTACAAAGCTGTGGTCATCAAGACAGTGTGGTACTGGCACAAAAACAGACACATAGATCAATGGAACAGAATAGAGAACCCAGAAGTGGACCCTGAACTTTATGGTCAACTAATATTCGATAAAGGAGGAAAGACTATCCATTGGAAGAAAGACAGTTTCTTCAATAAATGGTGATGGGAAAATTGGACATCCACATGCAGAAGAATGAAACTAGACCACTCTCTTGCACCATACACAAAGGTAAACTCAAAATGGATGAAAGATCTAAATGTGAGACAAGAGTCCATCAAAATCCTAGAGGAGAACACAGGCAACACCCTATTTGAACTTGGCCACAGTAACTTCTTGCAAGATACATCCATGAAGGCAAAAGAAACAAAAGCAAAAATGAACTATTGGGACTTCATCAAGATAAGAAGCTTTTGCACAGCAAAGGATACAGTCCACAAAACTAAAAGACAACCTACAGAATGGGAGAAGATATTTGCAAATGACCTATCAGATAAAGGGCTAGTTTCCAAGATCTATAAAGAACTTCTTAAACTCAACACCAAAGAAACAAACAATCCAATCATGAAATGGGCAAAAGACATGAAGAGAAATCTCACAGAGGAAGACATAGACATGGCCAACATGCACATGAAAACATGCTCTGCATCACTTGCCATCAGGGAAATACAAATCAAAACCACAATGAGAACCCACCTCACACCAGTGAGAATGGGGAAAATTAACAAGGCAGGAAACCACAAATGTTGGAGAGGATGCGGAGAAAGGGGAACCCTCTTACACTGTTGGTGGGAATGTGAACTGGTGCAGCCACTCTGGAAAACTGTGTGGAGGTTCCTCAAAGAGTTAAAAATAGACCTGCCCTACGACCCAGCAATTGCACTGTTGAGGATTTACCCCAAAGATTCAGATGCAATGAAACACCGGGACACCTGCACCCCGATGTTTCTAGCAGCAATGTCCACAATAGCCAAACTGTGGAAGGAGCATTGGTGTCCATCGAAAGATGAATGGATAAAGAAGATGTGGTTTATGTATACAATGGAATATTATCCATTAGAAACGACAAATACCCACCATTTGCTTCAACGTGGATGGAACTGGAGGGTATGATGCTGAGTGAAATGAGTCAATCGGAGAAGGACAAACAGTGTATGTTCTCATTCATTTGGGGAATATAAGTAATAGAGAAAGGGAATATAAGGGAAGGGAGAAGAAATGTGTGGGAAATATCAGAAAGGGAGACAGAACATAAAGACTCATAACTCTGGGAAACGAACTAGGGGTGGTGGAAGGGGAGGAGGGCAGGGGGTGGGGGTGGATGGGTGACAGGCACTGAGGGGGGCACTTGATGGGATGAGCACTGGCTGTTATTCTGTAAGTTGGTAAATTGAACACCAATAAAAATTAAATTTATTATTAAAAAAAAAAAGTTCAAAAAAAAAAAAAAAAAAGAAAAAGAAAGACAACAGAGCTCAGAATTGCCCTCAGCAGAGAATCCCATATCAGAAAGACAACAGAGCCCATGTCCATGGTAGAAAATCCCCTAGACCAGCCTAATTCTTCCATCCCTTCTGGAAATCCCCTAGACCAGCCTATAAAAAACCCATCTGTAACCCACTTCGGGGTCCAAGTCCCTGCTCTGCTGTGTCGGGTACACTTGAACCCAAGCTTGAGCTTGTGAATAAACCCTTGTGTGTTTACATCAGTGTCAGCTCCTTGGTGGTTTCTTCGATTAGCAGTCTTGGGCACAACA	N	.	PASS	PRECISE;SVMETHOD=Snifflesv1.0.12;CHR2=chr16;END=11144938;STD_quant_start=0.707107;STD_quant_stop=0.722999;Kurtosis_quant_start=2.657999;Kurtosis_quant_stop=7.077947;SVTYPE=DEL;SUPTYPE=AL,SR;SVLEN=-6657;STRANDS=+-;STRANDS2=52,37,52,37;RE=89;REF_strand=65,73;Strandbias_pval=0.104164;AF=0.39207	GT:DR:DV	0/1:138:89
chr16	11145027	51656	N	CGTTCTGCCACTGGCTTGGGCTCTAGGCCATGCGCTATGGG	.	PASS	PRECISE;SVMETHOD=Snifflesv1.0.12;CHR2=chr16;END=11145032;STD_quant_start=2.303117;STD_quant_stop=2.156890;Kurtosis_quant_start=3.917337;Kurtosis_quant_stop=4.110331;SVTYPE=INS;SUPTYPE=AL;SVLEN=43;STRANDS=+-;STRANDS2=26,21,26,21;RE=47;REF_strand=99,101;Strandbias_pval=0.518821;AF=0.190283	GT:DR:DV	0/0:200:47
chr16	11145435	51657	ATGTGAGGGAAACAGGAGAGTTTCCAGGTAAAGTTGGCTCTGTTATTAGGTGCTAGATGAAGGGGCTAAGGAACCTCATAAATTCTTCCATAGAAACCTGCAGGCTG	N	.	PASS	PRECISE;SVMETHOD=Snifflesv1.0.12;CHR2=chr16;END=11145542;STD_quant_start=0.000000;STD_quant_stop=0.447214;Kurtosis_quant_start=0.028571;Kurtosis_quant_stop=-0.653979;SVTYPE=DEL;SUPTYPE=AL;SVLEN=-107;STRANDS=+-;STRANDS2=9,7,9,7;RE=16;REF_strand=110,117;Strandbias_pval=0.611187;AF=0.0658436	GT:DR:DV	0/0:227:16
chr16	11148994	51658	AAAGGTATTTCTTTTTTTTTTATTTTTTTTTTAATTTTTTATTTATGTTAGGCACACAGTGAGAGAGAGAGAGAGAGAGGCAGAGACACAGGCAGAGGGAGAAGCAGGCTCCATGCACCGGGAGCCCGACATGGGATTCGATCCCGGGTCTCCAGGATCACGCCCTGGGCCAAAGGCAGGCGCTAAACCGCTGCGCCACCCAGGGATCCC	N	.	PASS	PRECISE;SVMETHOD=Snifflesv1.0.12;CHR2=chr16;END=11149208;STD_quant_start=4.067291;STD_quant_stop=4.007136;Kurtosis_quant_start=-1.384061;Kurtosis_quant_stop=-1.334632;SVTYPE=DEL;SUPTYPE=AL,SR;SVLEN=-214;STRANDS=+-;STRANDS2=39,31,39,31;RE=70;REF_strand=74,97;Strandbias_pval=0.0889407;AF=0.290456	GT:DR:DV	0/0:171:70
chr16	11148697	51659	N	TTAAAAATCCAGGAGAAGGACTAATACATAAGAAATTAATTATTACTAATGATAGCATAGGGAAATAAATAAAATCTTAAAAAATAAATATATGTTCTGATTCCATGGAAAGCTGATAGAATTAAGAAAGATAAAACCAGAGAAGGAAAAGAAAAAAAAAAGAAAA	.	FAIL_NOTPRECISE	IMPRECISE;SVMETHOD=Snifflesv1.0.12;CHR2=chr16;END=11148832;STD_quant_start=4.870108;STD_quant_stop=25.826840;Kurtosis_quant_start=0.468572;Kurtosis_quant_stop=-1.340456;SVTYPE=INS;SUPTYPE=AL;SVLEN=36;STRANDS=+-;STRANDS2=35,43,35,43;RE=78;REF_strand=75,98;Strandbias_pval=0.890851;AF=0.310757	GT:DR:DV	0/1:173:78
chr16	11148994	51660	AAAAAAAGGTATTTCTTTTTTTTTTATTTTTTTTTTAATTTTTTATTTATGTTAGGCACACAGTGAGAGAGAGAGAGAGAGAGGCAGAGACACAGGCAGAGGGAGAAGCAGGCTCCATGCACCGGGAGCCCGACATGGGATTCGATCCCGGGTCTCCAGGATCACGCCCTGGGCCAAAGGCAGGCGCTAAACCGCTGCGCCACCCAGGGATCCCA	N	.	PASS	PRECISE;SVMETHOD=Snifflesv1.0.12;CHR2=chr16;END=11149208;STD_quant_start=3.796929;STD_quant_stop=3.341656;Kurtosis_quant_start=-0.289378;Kurtosis_quant_stop=-0.221605;SVTYPE=DEL;SUPTYPE=AL,SR,NR;SVLEN=-214;STRANDS=+-;STRANDS2=8,17,8,17;RE=25;REF_strand=74,97;Strandbias_pval=0.38593;AF=0.127551	GT:DR:DV	0/0:171:25
chr16	11148654	51661	N	<INV>	.	FAIL_NOTPRECISE	IMPRECISE;SVMETHOD=Snifflesv1.0.12;CHR2=chr16;END=11149209;STD_quant_start=252.607799;STD_quant_stop=288.413765;Kurtosis_quant_start=-1.317339;Kurtosis_quant_stop=0.491214;SVTYPE=INV;SUPTYPE=SR;SVLEN=555;STRANDS=++;STRANDS2=7,4,4,7;RE=11;REF_strand=76,102;Strandbias_pval=0.217064;AF=0.0582011	GT:DR:DV	0/0:178:11
chr16	11149635	51662	AAAACAGAAGATTGGGACGCCTGGGTGGCTCAGGGGTTGAGTGTTTGCCTTTGGCTCAGGGCATGATCCTGGAGTCCCGGGATCGAGTCCCACATCGGGATCCCTGCATGGAGCCTGCTTCTCCCCCTGCCT	N	.	PASS	PRECISE;SVMETHOD=Snifflesv1.0.12;CHR2=chr16;END=11149767;STD_quant_start=1.944893;STD_quant_stop=0.510754;Kurtosis_quant_start=2.178267;Kurtosis_quant_stop=0.276848;SVTYPE=DEL;SUPTYPE=AL,SR;SVLEN=-132;STRANDS=+-;STRANDS2=22,24,22,24;RE=46;REF_strand=78,98;Strandbias_pval=0.740045;AF=0.207207	GT:DR:DV	0/0:176:46
chr16	11149635	51663	AAAACAGAAGATTGGGACGCCTGGGTGGCTCAGGGGTTGAGTGTTTGCCTTTGGCTCAGGGCATGATCCTGGAGTCCCGGGATCGAGTCCCACATCGGGATCCCTGCATGGAGCCTGCTTCTCCCCCTGCCT	N	.	PASS	PRECISE;SVMETHOD=Snifflesv1.0.12;CHR2=chr16;END=11149767;STD_quant_start=1.060660;STD_quant_stop=0.000000;Kurtosis_quant_start=11.636173;Kurtosis_quant_stop=12.747875;SVTYPE=DEL;SUPTYPE=AL;SVLEN=-132;STRANDS=+-;STRANDS2=11,22,11,22;RE=33;REF_strand=78,98;Strandbias_pval=0.257333;AF=0.157895	GT:DR:DV	0/0:176:33
chr16	11149938	51664	N	TGAGGGTTCTTTTTTTTTAATTTTTATGTATTTATGAATAGTCACAGAGAGAAGAGAAAGGAGGCAGAGACACAGGCATGAGGGAGAAGCAAGTCTCCTCAGCTGGGAGCCCGATGTGGGATTCGATCGGGGTCTCCAGAAAGCGCCCCTGGGCCAAAGGCAGCGCCAAACCCGCTGCGCCACCCAGGGATCTCGAGAG	.	FAIL_NOTPRECISE	IMPRECISE;SVMETHOD=Snifflesv1.0.12;CHR2=chr16;END=11149937;STD_quant_start=6.180615;STD_quant_stop=11.679041;Kurtosis_quant_start=1.792785;Kurtosis_quant_stop=0.753170;SVTYPE=INS;SUPTYPE=AL;SVLEN=193;STRANDS=+-;STRANDS2=10,5,10,5;RE=15;REF_strand=113,117;Strandbias_pval=0.28642;AF=0.0612245	GT:DR:DV	0/0:230:15
chr16	11150639	51665	N	TACGTTAAGTAGAAATGAAAAAAAATAAAAAAAT	.	PASS	PRECISE;SVMETHOD=Snifflesv1.0.12;CHR2=chr16;END=11150639;STD_quant_start=4.616313;STD_quant_stop=4.708759;Kurtosis_quant_start=3.627437;Kurtosis_quant_stop=10.170880;SVTYPE=INS;SUPTYPE=AL;SVLEN=34;STRANDS=+-;STRANDS2=21,37,21,37;RE=58;REF_strand=123,126;Strandbias_pval=0.0801271;AF=0.188925	GT:DR:DV	0/0:249:58
chr16	11151047	51666	N	AAACATTTTTTAAATTATTAATTTATGTATGATAGTCACAGAGAGAGAGAGAGAGGCAGAGAAGCAGGCAGAGGGAGCAGCAGCTCATGCACCGGGGAAGCCGCAATATAGGGGATTCGACCAGGTCTCCAGGATCATGTCCTGGGCGCAAGCAGCGCCAACCACTGCGCCACCCCCAGGGATCTCATGATATCATA	.	PASS	PRECISE;SVMETHOD=Snifflesv1.0.12;CHR2=chr16;END=11151060;STD_quant_start=4.156424;STD_quant_stop=5.717487;Kurtosis_quant_start=4.168883;Kurtosis_quant_stop=2.236121;SVTYPE=INS;SUPTYPE=AL;SVLEN=193;STRANDS=+-;STRANDS2=26,33,26,33;RE=59;REF_strand=126,119;Strandbias_pval=0.384357;AF=0.194079	GT:DR:DV	0/0:245:59
chr16	11151462	51667	N	GATATTTCTGCCCCCCCCAAAAAAAAAATAT	.	PASS	PRECISE;SVMETHOD=Snifflesv1.0.12;CHR2=chr16;END=11151461;STD_quant_start=1.695582;STD_quant_stop=2.947457;Kurtosis_quant_start=4.819731;Kurtosis_quant_stop=11.805374;SVTYPE=INS;SUPTYPE=AL;SVLEN=32;STRANDS=+-;STRANDS2=13,20,13,20;RE=33;REF_strand=130,126;Strandbias_pval=0.267892;AF=0.114187	GT:DR:DV	0/0:256:33
chr16	11152928	51668	N	AAAAGAAGTTCTGGAAAAAAAAAAAAAAAAAC	.	PASS	PRECISE;SVMETHOD=Snifflesv1.0.12;CHR2=chr16;END=11152929;STD_quant_start=1.471960;STD_quant_stop=4.983305;Kurtosis_quant_start=2.384445;Kurtosis_quant_stop=2.467276;SVTYPE=INS;SUPTYPE=AL;SVLEN=32;STRANDS=+-;STRANDS2=16,21,16,21;RE=37;REF_strand=131,122;Strandbias_pval=0.380711;AF=0.127586	GT:DR:DV	0/0:253:37
chr16	11155278	51669	N	GATGTGGGACTCGAAACTCCGGGACTCCAGGTCATGCCCTGGGCGAAGGCAGGCCCGAAACTCCTGAAGCCCCCGGGATCCCCGACAATAATATTTTTTTAAAAAAGATGTTGTTATTGATGATAGACGAGAGAGAGAGAGAGAGACAGAGACATAGGAGGGAGAAGAAGACTCCATCTTGGGAGCCT	.	PASS	PRECISE;SVMETHOD=Snifflesv1.0.12;CHR2=chr16;END=11155291;STD_quant_start=5.550901;STD_quant_stop=7.230577;Kurtosis_quant_start=14.645255;Kurtosis_quant_stop=14.511601;SVTYPE=INS;SUPTYPE=AL;SVLEN=188;STRANDS=+-;STRANDS2=31,34,31,34;RE=65;REF_strand=132,126;Strandbias_pval=0.677805;AF=0.201238	GT:DR:DV	0/0:258:65
chr16	11156485	51670	N	GCATAGCCTTTTTTCTTTTTTTTTAAAATTTTTATTTATTTATGATAGAGAGAGAGAGAGAGAGGCAGAGGACATAGCAGAGGGAGAAAAGCAGGCTCCCTGCCACCGGGGGCCCGACTGTGGGATTCGATCCCGGGTTCTCCAGGATCGCGCCCTGGTCCAACGGGCAGGCGCCAAACGCTGTGCCACCCCGGGCTCCC	.	PASS	PRECISE;SVMETHOD=Snifflesv1.0.12;CHR2=chr16;END=11156487;STD_quant_start=3.967611;STD_quant_stop=5.488992;Kurtosis_quant_start=4.780594;Kurtosis_quant_stop=17.897748;SVTYPE=INS;SUPTYPE=AL;SVLEN=198;STRANDS=+-;STRANDS2=30,32,30,32;RE=62;REF_strand=131,119;Strandbias_pval=0.574221;AF=0.198718	GT:DR:DV	0/0:250:62
chr16	11156583	51671	N	TTTATTTTATTTTTTCTTTTGTATTTTTTTTTGATTATTTTA	.	PASS	PRECISE;SVMETHOD=Snifflesv1.0.12;CHR2=chr16;END=11156585;STD_quant_start=1.143544;STD_quant_stop=3.246300;Kurtosis_quant_start=1.039460;Kurtosis_quant_stop=1.119432;SVTYPE=INS;SUPTYPE=AL;SVLEN=42;STRANDS=+-;STRANDS2=12,15,12,15;RE=27;REF_strand=133,118;Strandbias_pval=0.424016;AF=0.0971223	GT:DR:DV	0/0:251:27
chr16	11157308	51672	N	TTTCTTTTTCTTTTTCTTTCTTGTTTTCTTCTTTTTGCTTTTACTTTTTTTTTT	.	PASS	PRECISE;SVMETHOD=Snifflesv1.0.12;CHR2=chr16;END=11157324;STD_quant_start=3.749074;STD_quant_stop=9.318440;Kurtosis_quant_start=28.286365;Kurtosis_quant_stop=2.674397;SVTYPE=INS;SUPTYPE=AL;SVLEN=38;STRANDS=+-;STRANDS2=53,55,53,55;RE=108;REF_strand=125,116;Strandbias_pval=0.644789;AF=0.309456	GT:DR:DV	0/1:241:108
chr16	11157872	51673	N	ATAGATTTTTTTTAATTTTTATTTAGTTATTTATGATAGTCACACAGTGAGAGAGAGAGAGAGGCAGAGACACGGCAGAGGGAGACGCGCTCCATGCACCCGGAGCCCGAGTGGATTCGAATCCTAGGTCTCCAGGATTGCGCCCGGGGCCAAAGCAGGCGCTAACCGCTGCCCACCCAGGGATCCC	.	FAIL_NOTPRECISE	IMPRECISE;SVMETHOD=Snifflesv1.0.12;CHR2=chr16;END=11157934;STD_quant_start=25.367302;STD_quant_stop=32.233523;Kurtosis_quant_start=-1.848317;Kurtosis_quant_stop=-1.830814;SVTYPE=INS;SUPTYPE=AL;SVLEN=64;STRANDS=+-;STRANDS2=9,10,9,10;RE=19;REF_strand=122,118;Strandbias_pval=0.815319;AF=0.0733591	GT:DR:DV	0/0:240:19
chr16	11158163	51674	N	TTAAATGGCATGTTCTGGGATCCCTGGTGGCTCAGCGGTTTTGGTGCCGGCCTTTGCCCAGGCGCGCTCCTGGAGCAACAACGGGATCGATAACCCCCACAGCGGGCGTCCGTGCATGGAGCCTGCTTTTCTCCCTCTGCCTGTGTCTCGCCTCTCTCTCTCTCATGTGTGCAGATCATAATAAATAAAGTGAAAAAAAA	.	FAIL_NOTPRECISE	IMPRECISE;SVMETHOD=Snifflesv1.0.12;CHR2=chr16;END=11158163;STD_quant_start=52.753515;STD_quant_stop=38.570714;Kurtosis_quant_start=-1.327371;Kurtosis_quant_stop=-1.190517;SVTYPE=INS;SUPTYPE=AL,SR;SVLEN=200;STRANDS=+-;STRANDS2=36,25,36,25;RE=61;REF_strand=107,110;Strandbias_pval=0.194414;AF=0.219424	GT:DR:DV	0/0:217:61
chr16	11159258	51675	N	AGAATTCATTAAATAAATAAAAATAAAACAAAAA	.	PASS	PRECISE;SVMETHOD=Snifflesv1.0.12;CHR2=chr16;END=11159258;STD_quant_start=1.200000;STD_quant_stop=3.857460;Kurtosis_quant_start=2.901643;Kurtosis_quant_stop=4.007413;SVTYPE=INS;SUPTYPE=AL;SVLEN=35;STRANDS=+-;STRANDS2=26,25,26,25;RE=51;REF_strand=107,118;Strandbias_pval=0.756563;AF=0.184783	GT:DR:DV	0/0:225:51
chr16	11159326	51676	N	CTTGGGAAGGGGGGATCCCTGGGTGGAGCAGCACGGGTTTAGCGCCCTGCCTTTGGCCCAGGGCGGCGAGCCTGAGACCCGGAGAATCAAAATCCCACGTCCGGCGCCCGGGTGGCATGGAGCCTGCTTCTCCCTCTCCCGGTGTCGCTGCCTCTCGAGCGCCTCAGTCTGACTATCACAAAAAAAAAAAAAAAAAAAAAAAAAAGAAG	.	PASS	PRECISE;SVMETHOD=Snifflesv1.0.12;CHR2=chr16;END=11159334;STD_quant_start=1.732051;STD_quant_stop=3.956283;Kurtosis_quant_start=1.549982;Kurtosis_quant_stop=2.423369;SVTYPE=INS;SUPTYPE=AL;SVLEN=195;STRANDS=+-;STRANDS2=24,22,24,22;RE=46;REF_strand=110,117;Strandbias_pval=0.746719;AF=0.168498	GT:DR:DV	0/0:227:46
chr16	11159615	51677	N	TTGTAAATCGGTGTTGTTTTTGGTTTTTTTTTAAATTTGTGAGTTATTTACAATGCACAGTCCAAGAGAGAGAGAGAGAGAGAGCCCGCGACCGGGAGAGGGAGAGCGGCCCATGCACCGGAGCCCGACGTGGGATGTTGATCCCGGGTCTCAGATCGCGCCGGGCCAAAGGCGAGGCCGGACTCAAAACCGCTGCGGCACCGAGAATGGTATTCCGCAAGCA	.	PASS	PRECISE;SVMETHOD=Snifflesv1.0.12;CHR2=chr16;END=11159625;STD_quant_start=1.428286;STD_quant_stop=7.291090;Kurtosis_quant_start=0.911960;Kurtosis_quant_stop=0.168191;SVTYPE=INS;SUPTYPE=AL,SR;SVLEN=215;STRANDS=+-;STRANDS2=24,26,24,26;RE=50;REF_strand=113,122;Strandbias_pval=1;AF=0.175439	GT:DR:DV	0/0:235:50
chr16	11160497	51678	N	ATAACTAAGATTAAAAAATAAATAATAATATAACAATA	.	PASS	PRECISE;SVMETHOD=Snifflesv1.0.12;CHR2=chr16;END=11160497;STD_quant_start=3.042903;STD_quant_stop=3.925227;Kurtosis_quant_start=6.413702;Kurtosis_quant_stop=6.477366;SVTYPE=INS;SUPTYPE=AL;SVLEN=38;STRANDS=+-;STRANDS2=26,28,26,28;RE=54;REF_strand=111,119;Strandbias_pval=1;AF=0.190141	GT:DR:DV	0/0:230:54
chr16	11162625	51679	N	ACAGACACAGTGAAATAGGATCCCTGGGTGGCACAGGCGGTTTTGGCGGGCCTTCCTTTGCCTGGGCGGCGATCCTGGAGACCTGGGGTCGAAATCCCACGTCGGGCTACCGCAATGGAGCCTGCTGCGCCCTCCTGCCTGGGTCTCTGCCTCTCGGTCCCTCTCTCGTGTGTGGCTATCAATAGAACATAAATAAATAAAAGTCTTATAGAAAAA	.	FAIL_NOTPRECISE	IMPRECISE;SVMETHOD=Snifflesv1.0.12;CHR2=chr16;END=11162632;STD_quant_start=16.465743;STD_quant_stop=15.869620;Kurtosis_quant_start=7.721314;Kurtosis_quant_stop=2.721166;SVTYPE=INS;SUPTYPE=AL,SR;SVLEN=208;STRANDS=+-;STRANDS2=53,64,53,64;RE=117;REF_strand=108,110;Strandbias_pval=0.492305;AF=0.349254	GT:DR:DV	0/1:218:117
chr16	11164770	51680	N	ATAATAAAGAGATCATATGTTAGAATAATATAAAAGAATTAATATTATAATAA	.	FAIL_NOTPRECISE	IMPRECISE;SVMETHOD=Snifflesv1.0.12;CHR2=chr16;END=11164769;STD_quant_start=69.704137;STD_quant_stop=51.366656;Kurtosis_quant_start=7.242826;Kurtosis_quant_stop=-0.656205;SVTYPE=INS;SUPTYPE=AL;SVLEN=214;STRANDS=+-;STRANDS2=47,45,47,45;RE=91;REF_strand=86,90;Strandbias_pval=0.797182;AF=0.340824	GT:DR:DV	0/1:176:91
chr16	11164903	51681	N	ATGAATAATATAAGTAATATTAGAATAATATAATATTTATATAAAATATATACTTAG	.	PASS	PRECISE;SVMETHOD=Snifflesv1.0.12;CHR2=chr16;END=11164930;STD_quant_start=0.897527;STD_quant_stop=2.266912;Kurtosis_quant_start=-1.496056;Kurtosis_quant_stop=-1.411959;SVTYPE=INS;SUPTYPE=AL;SVLEN=32;STRANDS=+-;STRANDS2=37,36,37,36;RE=73;REF_strand=94,106;Strandbias_pval=0.681565;AF=0.267399	GT:DR:DV	0/0:200:73
chr16	11164780	51682	N	TAGGGACCCTGGGGTGTGTTGTACCCTGCGCTCGTTTGGCACCTGCCTTTGCGCCCAGTGGCGTGATCGCGAGACCCGTTCGATAGCAATCCACGTTGGGCTCCCTGAGGTCCGCCTGCTTCTCCCCTCTGCCGTGTCTCTGGCCTCTCTGTCTCTCTCTGCTTGTGACATCACTGAATAAATAAATAAAATCTTTAAAAAAAATAAAAATAAAAAAAGAGAATAGAACGTGGGT	.	FAIL_NOTPRECISE	IMPRECISE;SVMETHOD=Snifflesv1.0.12;CHR2=chr16;END=11164787;STD_quant_start=6.913754;STD_quant_stop=73.579889;Kurtosis_quant_start=2.868525;Kurtosis_quant_stop=0.548522;SVTYPE=INS;SUPTYPE=AL,SR;SVLEN=231;STRANDS=+-;STRANDS2=9,6,9,6;RE=15;REF_strand=95,104;Strandbias_pval=0.427742;AF=0.0700935	GT:DR:DV	0/0:199:15
chr16	11165855	51683	N	TCAGTCCTTTATTTTTTTTTTTAAATGATTTTTACTTATTTATTCCATATGGACACAGTAGAGAGAGAGCAGAGACCAGGCAGAGGTGAAGCCGAAGCATTTCCACCATGCAGAGAGAGACGTGGTTGGACTCGATCCCAGGTCTCCAGGATCATGCCCTGGGCTGCAGGCGGCGCTTAAACCGCTGTGCCACGGGGCGCCCCAAA	.	FAIL_NOTPRECISE	IMPRECISE;SVMETHOD=Snifflesv1.0.12;CHR2=chr16;END=11165858;STD_quant_start=7.033173;STD_quant_stop=10.365726;Kurtosis_quant_start=5.441252;Kurtosis_quant_stop=9.896042;SVTYPE=INS;SUPTYPE=AL,SR;SVLEN=205;STRANDS=+-;STRANDS2=47,69,47,69;RE=116;REF_strand=96,117;Strandbias_pval=0.485153;AF=0.352584	GT:DR:DV	0/1:213:116
chr16	11166222	51684	AAGTAAGCAAAACAGGGATCCCTGGGTGGTGCAGCGGTTTAGTGCCTGCCTTTGGCCCAGGGCGTGATCCTGGAGACCCGGGATCGAATCCCATATCGGGCTCCTGGTGCATGGAGCCTGCTTCTCTCTCTGCCTATGTCTCCACCTCTCTCTCTCTCTCTGTGTGACTATCATAAATAAATAAAAATTAAAAAAAA	N	.	PASS	PRECISE;SVMETHOD=Snifflesv1.0.12;CHR2=chr16;END=11166419;STD_quant_start=1.494036;STD_quant_stop=0.972846;Kurtosis_quant_start=3.242307;Kurtosis_quant_stop=-1.142871;SVTYPE=DEL;SUPTYPE=AL;SVLEN=-197;STRANDS=+-;STRANDS2=45,67,45,67;RE=112;REF_strand=94,121;Strandbias_pval=0.557609;AF=0.342508	GT:DR:DV	0/1:215:112
chr16	11168354	51685	ACTTTTGAGTTTATGAATCCTCTTAAGAATCTGGTCCTGCTTTTTTTGGTTTTGATTTTTCTGATTCATTCTTGCTGGTAACAGTGTAAGATATCATTTGCCCGGTAGTTGGCTCATCATGTTCCTAGGGAATTCCATTTGTTTCCAGGTTTCCACTTGGTGCAAAGGGAGGTTCTAAATCTCTGAGCCACCTGTTTGCCCTTTGTTGAGGTGTTTTATCAAAAATGGATGCTCTGTATTTTGTAAGTCCTTTTTCTTTCTTATTGAAACATATGGTGGTTTCAAATTTTTATTAATAGGTTTGTCATGGAACCATTTATTACATTGAAATACCTTGCAGCCCAGATTATATCCACTCATTGTAGTGAATTATGCTTAAATTTATTATTATTTGATTTGCTAATATATTTTTTTATTTTGTTTATTTGAGAGAGAATGAGCAAGTGAGAGTTCAAGCCTCCCTGTGGCAGGAGTGTACATGGCTCTGGATCCTGGGGCTCTGGGATTATGACCCAAGCCAAAGGCAGATGCTTAACTGACTGAGTCACCCAGGCACCCCATCAATTTGCTAATACTTCACTGAGAATTTTTGCATCCATGTTCATTAGAGATATTGGCCTGTAGTTCTCTTTTTTAGTGGAGTCTTTGTCTGGTTTTGGAATTAGGATAATGCTGGCCACATAGAATGAGTTTGGAAGTTTTCCTTACATTTCTATTTTTTTGGAATGGTTTGAAGAGAATAGGTATTA	N	.	PASS	PRECISE;SVMETHOD=Snifflesv1.0.12;CHR2=chr16;END=11169103;STD_quant_start=0.904534;STD_quant_stop=0.174078;Kurtosis_quant_start=0.246281;Kurtosis_quant_stop=27.698641;SVTYPE=DEL;SUPTYPE=AL,SR;SVLEN=-749;STRANDS=+-;STRANDS2=29,38,29,38;RE=67;REF_strand=85,120;Strandbias_pval=0.886693;AF=0.246324	GT:DR:DV	0/0:205:67
chr16	11169719	51686	N	GTTTTTTTTAATTTTATTATTTATGATAGTCAGACAGCACAGCAGAGAGAGATATAGAGAGACGGCAGAGACACAGTCAGAAGGAGAAGCAGGCTCCGATAGCAAGCCGGGAGCCCGACTGGGAGTTCGTCACCGGTCGCCAGGATAGCGCCCGGGCCGAAAGCCAGGCCTAACCAGCTGCGCATTGCCAACTACAGGGATACCCAG	.	PASS	PRECISE;SVMETHOD=Snifflesv1.0.12;CHR2=chr16;END=11169732;STD_quant_start=4.563725;STD_quant_stop=5.930634;Kurtosis_quant_start=5.793871;Kurtosis_quant_stop=5.081607;SVTYPE=INS;SUPTYPE=AL;SVLEN=200;STRANDS=+-;STRANDS2=18,40,18,40;RE=58;REF_strand=92,123;Strandbias_pval=0.131327;AF=0.212454	GT:DR:DV	0/0:215:58
chr16	11170076	51687	GATTGTTAGATGATCTGTCCATTGATGTAGGTTGATTGTCTGCTTA	N	.	PASS	PRECISE;SVMETHOD=Snifflesv1.0.12;CHR2=chr16;END=11170122;STD_quant_start=0.000000;STD_quant_stop=0.000000;Kurtosis_quant_start=2.500067;Kurtosis_quant_stop=0.735753;SVTYPE=DEL;SUPTYPE=AL;SVLEN=-46;STRANDS=+-;STRANDS2=21,35,21,35;RE=56;REF_strand=94,125;Strandbias_pval=0.544268;AF=0.203636	GT:DR:DV	0/0:219:56
chr16	11171842	51688	GCCCGATGTGGGACTTGATCCCAGGACTCCAGGATCACGCCCTGGGCCAAAGGCAGTG	N	.	PASS	PRECISE;SVMETHOD=Snifflesv1.0.12;CHR2=chr16;END=11171900;STD_quant_start=0.000000;STD_quant_stop=0.235702;Kurtosis_quant_start=-0.628839;Kurtosis_quant_stop=0.047830;SVTYPE=DEL;SUPTYPE=AL;SVLEN=-58;STRANDS=+-;STRANDS2=34,39,34,39;RE=73;REF_strand=103,121;Strandbias_pval=1;AF=0.245791	GT:DR:DV	0/0:224:73
chr16	11171368	51689	N	ATTTGCTCTGTTTTTTTTTTTAATTTTATTATTTATGCTCGCACACAGATGGGAGAGAGAGAGAGGCCGAGACAAGGCAGTACGGAGAAGCAGGCTCCATGCACCCGGAAGCCCGACGTGGGCTTCGATCCCAGGTCTCAGGATCGCGCCCCGGGCCAACGGCCGGCGCTTAACCCACTGCCGCCCACCCAGGGCTTCCCC	.	PASS	PRECISE;SVMETHOD=Snifflesv1.0.12;CHR2=chr16;END=11171373;STD_quant_start=3.143621;STD_quant_stop=4.432500;Kurtosis_quant_start=-0.687516;Kurtosis_quant_stop=-0.930833;SVTYPE=INS;SUPTYPE=AL;SVLEN=200;STRANDS=+-;STRANDS2=32,37,32,37;RE=69;REF_strand=99,124;Strandbias_pval=0.783428;AF=0.236301	GT:DR:DV	0/0:223:69
chr16	11172108	51690	N	AAATATAGTCATCTTTTGGGATCCTGGGGTGTGTAGCAGCGGTTTAGCACCTGCCTTTGGCCCAGCGGCACGATCCTTGGGAGACCTGGATCGAATCCCCACGTCTGTGGGTCGTCGGGTCCCCGTGCCATGGAGCATGCTTCTCCTTGCCTGTGTCTCTGCCTCCTCTCTCTCTCTCTCTGTGTGCCTATCATACCATAAATAAAAATTAAAAAAAAAAAGAAAAAACTCGGGATTTTCATATCCATTAAACA	.	PASS	PRECISE;SVMETHOD=Snifflesv1.0.12;CHR2=chr16;END=11172131;STD_quant_start=6.500549;STD_quant_stop=8.439702;Kurtosis_quant_start=0.892088;Kurtosis_quant_stop=1.739378;SVTYPE=INS;SUPTYPE=AL;SVLEN=232;STRANDS=+-;STRANDS2=31,39,31,39;RE=70;REF_strand=108,125;Strandbias_pval=0.785895;AF=0.231023	GT:DR:DV	0/0:233:70
chr16	11173763	51691	AGAAAACATGGGATCCCTGGGTGGCGCAGCGGTTTGGCGCCTGCCTTTGGCCCAGGGCGCGATCCTGGAGACCCGGGATCGAATCCCACATCAGGCTCCCGGTGCATGGAGCCTGCTTCTCCCTCTGCCTGTGTCTCTGCCTCTCTCTCTCTCTCTCTGTGACTATCATAAATAAATAAAAACTTAAAAAAAAAAAAA	N	.	PASS	PRECISE;SVMETHOD=Snifflesv1.0.12;CHR2=chr16;END=11173961;STD_quant_start=1.187051;STD_quant_stop=1.080123;Kurtosis_quant_start=-1.454813;Kurtosis_quant_stop=32.823259;SVTYPE=DEL;SUPTYPE=AL;SVLEN=-198;STRANDS=+-;STRANDS2=66,66,66,66;RE=132;REF_strand=113,119;Strandbias_pval=0.828095;AF=0.362637	GT:DR:DV	0/1:232:132
chr16	11176147	51692	CGATTGAGCCATCCAGGTGCCCCAGAAATTTGTTACATTTCTATACACCAATAATGAAGCAGTATTAAGAGAAATAAAGGAACCAATCCCATTTACAATTGCACCAAAAACTGTCAGATACCTAGGAATAAACCTAACCAAAGTGAGGGACAATCTATATTCTGAGAACCAGAGAACACTTAGGAAAGAAATCAAAGATGACAGAAAGAAATGGGAAAACATTCCATGCTCATAGATTGGAAGAAAAATATTGTCAAAATGTTTAATCCACCCAAAGCAATCTATACATTCAATGTAATCCCTATCAGCAAAAGATTTTCCACAGAGCTAGAACAAATAATCCTTAAATTTGTATGGAACTACAAAAGACCCCAAATTAAAAGAAAGACCCTGAGTAACCAAAGCAATCTTGAAAAAGCAAAGTAGAGCTGGGGGCATCAGAATTCCAGACTTCAAGCTATATTACAAAGCTGTACTCATCAAGACAATATGGTACTGGCACAAAAACAAGCACATAGATCAATGGAACAGAAGAGAAAACCAAGAAATAAACCCAAAACTATATGGTCAATTATTCTTCAACAAAGCAGGAAAGAATATCCAATGGAAAAAATTTGTCTCTTCAGCAAATGGTATTTTGTTGGACTACTTTCTTACACCATACATAAAAATAAATTCAAAATGGGGGAAAGACCTGGGGCACCTGGGTAGCTCAGTGGTTAAGCATCCACCTTTGGCTCAGGTTGTGATCCTGGGGTCCTGAGATCAAGTCCTGCATCAGGCTCCCTGTAGGAAGCCTGCTTCTCCCTCTGCCTATGTCTCTGCCTCTCTCTATGTCTCTCTCATGAATAAATAAATAAAATCTTTCTTAAAAAATGGATGAAAGACCTAAGTGTGAGACAGGAAACCATCAAAACCATAGAACACAGGCAGTAACCTTTCTGATATTGGCCATAGCAACTTCTTACTAGACACATTGCCAGAGGCAAGGGAAACAAAAGCAAAAGATGAACTATTACGACTTTATCAAGATAAAAAGCTTCTGCACATCAAAGGAAACAATCATTAAAACTAAAAGGCAGCCTATGCAATGGGAGAAGGTATTTTCAAATGACGTGTCTGATAAAAGGTTAGTATCTAAAATATATAAAGAACTTGTAAGACCTGATACCTAAAAAAAAAAAAAAAAAAAAAAAAATCCAGTTAAAAAATGGGCAGAAGACGTGAGTAGACATTTTTCCAAAGAAGACATACAGATGGCCAACAGACACATGAAAATATGCTCAACATCACTTATCATCAGGGAAATACAAATCAAAACCATGATGAGATACTACTTCATACCTGTCAGAATGGCTAAAATTAACGACACAGGAAACAACAGGTGTAGGTGAAAATGTGGAGAAGAAGGAACCTTGTTACATTGTTGGTGGGAATGCAAACTGGTGCAGCCACTCAACACAGCCACTGGAAGGCAGTATGGAGGTTCCTCACAAAGTTAAAAATAGAATTACCCTATGATCCAGCATTGCTGGATATTTACCCAAAGGATAAAAACATACTGACTTGAAGGGATACGTGCACTTTGATATTTACTGCAGCATTATCAACAATAGCCAAATTATGGAAAGTGCCCAAATGCTCATAAGTGACGAATGGAAAAAGATGTGGTATCTATATATTGGAATATTACTCAACCATAAAAAGAATAAAATCTCTCCATTTGCAATAACGTGGATAGAGCTAGAGTGCATTATGCTAAGTGAAACAAGTCAGAGAAATACATATACCATACGATTTTACTCATATGTGGAATTTAAGAAACAAAATGAACAAGGGCATGGAAAAGAAAAAGAGGGAGACAGTGAACCATAAGAGACTCTTAACCAGGGCAGCCTGGGTGGCTCAGTGGTTTAGTGCTGCCTTCAGCCCAGGGCATGATCCTGGAGACACGGGATCGAGTCCCACGTTGGGCTCCCTGTATGGAGGCTGCTTCTTCCTCTACCTGTCTCTGCCTCTCTCTCTCTCTGTGTCTCTCATGAATAAAATATAAATAAAATCTTAAAAAAAAAAAAAGAGAGACTCTTAACCATAGAGAACAAACTGAGGGTTGCTGGAGGGGAGGTGGGTGGAAGATGGGCTAAATGGGTGGTGGGCATTAAGGAGGGCATCTGTTGTAATGAAACTGGGTGTTATATGAATCGCTAAATTCTACTCTTGAAACCAAAATTACACTATGTGTTAACTAACTGGAATGTAAATAAAATTGATACAAAAATAATTGTTAATATCTTTGTTTCAGTTCTGTCAGGTATTTCCTTTTAGTCCTTCATATATGTTGAAGCTCTGTTATTAGTGACATACACATAAAAGATTACATCAAAAATTTATGTCGAAAATTTACATAAAAAATTTATGAATATCTGCAAATGTGAAAGAAGTTGGGCTGGTGCTGGGGGGCCACATCCCCATGCAGAGCTGGGGATGGTCTTTGTCTTTGAGACACTTCTGCTGGGGCAATTTTGCAGGACATTCCAAATACTCTGCAATAACATATATTCAGGACATCTAAAATTTCAAGAGTGAGGAATTTTTTATTGTTTCTGGATGAGATGCTGAACTTCTGATTCTGGACTATGGCTTTTGTGCACTTGTATTTAAAAATATTCCCTAGTCTCTAAATTTGCTTATGTATTTTTAACTTTTAATTTGCTTTATCTTCTTTTTTTTTAAGATTTTATTTATTTATTCATGATAGACATAGAAAGAGAGAGAGGGGCAGAGACACAAGCGGAAGGAGAAGCAGGCTCCATGCTGGGAGCCCGACACGGGACTCGATCCCAGGGCTCCAGGATCACGCCCTGGGCCAAAGGCAGGCACTAAACCACTGAGCCACCCAGGGATCCCCCTTGCTTTATCTTCTTAATCATTTTCCCTATCATTTTTAATAGGTCTTCTACTTTTTAAATCTATTACATTTTCATTGATTTATTTTTTCGTAGCTTGTAAATTTTATACTCTTGTTCTTTATTAACATTTTAATATTTTATTTTAGCTTATTTACGTTTTTAATATTTGCTTTGTTAATAATTCTCTCCTCTTTATTGTCTTATTTTGTTATCCCTTCATTTTTATTTTAGTAATTTATATTGATAAATTTTAATTATATACATAAATATATGCTTTTTTAATGAGAAATTACTACATAAGTATATTGGCATGCATGGAATAATAAATGAAAGGTCCTCTTGTTACCCACCAACCCTAGTCCTATTCTTCCTAAAAATTCCTTCCAAACATTCAACATACAAGTAATATGCAATAATTTATTCCGCAACTTTTTTTCATGCATATAATATGTCTTGGTGACCTTTTCTGTCAAAATGGATAGACTGATTTAAGTTTAATCACTGGGATCCCTGGGTGGCGCAGCGGTTTGGCGCCTGCCTTTGGCCCGGGGCTCGATCCTGGAGACCCGGGATCGAATCCCACATCGGGCTCCCGGTGCATGGAGCCTGCTTCTCCCTCTGCCTGTGTCTCTGCCTCTCTCTCTCTCTGTAACTATCATAAATAAATAAAAATAAAAAAAAATAAATTTAATCACTGCATCCTAACACAATTTACCTAATCATTCCCCCATGGATTGCTTCCAAGTGCTCTTTTCAGGGAATAATTTTCTTTGATTATTATCCAAATATTGAGTTTATGAGATTATAAAGGGAATCAAAAGTTTGCATTACATAGAAACAGTCATGAATGAACTAATCACTTATAAAATAAATCCTTACTCAAACCTTCTTTCTCAGTGTTGGTGAGTCATTTTCTGATTTCCATGAATATATAATGTAGAATGAAGTTGAAAATCTTGCCAAAGATGCAAGATTTCATGAAGTCAATGAAAGTGATCTTGGTTTAGGGACGCCTGGGTGGCTCAGCGGTTGAGCATCTGTCTTTGGCTGAGGGTGTGATCCGAGGGTCCACTATTGAGTCCCGCATCGGGCTCCCTGTGAAGAACCTGCTTCTCCCTCTGCCTATGTCTCTGCCTCTCTCTGTCTCTCATGAATAAATATAGAAAATCTTAAAAAAAAAAAATCTTGGTTTGCTTTAATTACAGGTAAAATATTTTCAAATAGGAATCTGATGCAGTTAAAATCTACTTTAGTAGATGTATCAGAAGAGTGTGATTTGAAAAAAAAATCAAAGGATTTACAATATTCAGATGAAGCCCTGTGAAATTTTACCAGAATTATTCTTTTTATGATCACTTAGCAAAAACCTTTGTGAAATAGAGAATATCACATTGTTATTATGTAATTTCATCTAGCATATTTTTAAGAATGAATACTGATTCATTCAGGTTCTTCTAAGATTTAGGACACATATACAATTGTAACCTAAATTTTGTTGAAACTAAAATAAAATGATTTCATGATTTTCAATTTTAATTTTTTTTAAGTAGGCTCTACACCCAGCATAGAGCCCAATGTGGGGCTTAAAATCCTCACCCTGAGATCAAGACCTGAGCTGAGATCAAGAGTTGGACACTCAAGTTACAAGCCAATCAGGCACCCTTTAGTTTTAATTTTAAGGTAAACTTCCAAATTCTTCCTCTCTCCATTCTTTCTATGCAATGTTTTTCTTTATTTTATATGAATTTTCTTAAAAAAAAAAGATTTTATTTACTTATTCATGAGAGACACAGAGAGAGGCAGAGACGTAGGTAGAGGGAGAAGCAGACTCCATGCAGGGAGCCTGATGTGGGACTCGATCCCAGTACTCCAGGATCATGCCCTGAGCCAAAAGCAGAGACGCTCAACTGCTGAGCCACCCAGGCATCCCACCACTCTCAGTTTCTGAACAGTAAAATTTTGAATCCATGAAAACATTTGTTGCAGGTGCATTAAACTTGTTTGCTTTAATTTTTGATGAACTAACACATTAGCCATCTAGATAGCTTATTTTTTTAAGATGACTGAAAACAGTGTCATCTACTTTTAGCAAGAAGGATTTGGTTAAGTGTTAAAATACTGTCAGTAGTGGCATAACTGTTTATCATTCTTTCCTCTTTTTGCTAATAACAGTATCCCCTTTTTCCTTTTATGAATTTCTCCTCCACCACCTAGTACGGCTATTTGTCATGAATTCATTTCCAGCACAGGAATAGAGGTGTAGCCCAGGGGGCCAATCAAATTATCTTATTCACTGGATATAGTCATTAATATGGGAGTGGTGCATGACCCAGAAAAGGACAATCAGGG	N	.	PASS	PRECISE;SVMETHOD=Snifflesv1.0.12;CHR2=chr16;END=11181402;STD_quant_start=4.044396;STD_quant_stop=0.500000;Kurtosis_quant_start=5.433108;Kurtosis_quant_stop=22.736660;SVTYPE=DEL;SUPTYPE=AL,SR;SVLEN=-5255;STRANDS=+-;STRANDS2=29,27,29,27;RE=56;REF_strand=139,119;Strandbias_pval=0.882633;AF=0.178344	GT:DR:DV	0/0:258:56
chr16	11178545	51693	N	CAAAATTTATGAATATCGGGATCCCTGGGGGCGCAGGGTTGGCGGCCTGCCTTTGGCGCCAAGGCGGCGTCGGGAGACCGGATCGAATCGCCATCGTCAGGCGCCCAGTGCAGGGGGCATGCTTCTCCCTCTGGCCTCTCTACTCGTTACGGCTCTCGCTGTGTGTGACTAATCAATAATAAAAATAATAAAAAATAGTA	.	PASS	PRECISE;SVMETHOD=Snifflesv1.0.12;CHR2=chr16;END=11178549;STD_quant_start=0.316228;STD_quant_stop=3.748333;Kurtosis_quant_start=14.344147;Kurtosis_quant_stop=7.098221;SVTYPE=INS;SUPTYPE=AL;SVLEN=200;STRANDS=+-;STRANDS2=24,17,24,17;RE=41;REF_strand=79,75;Strandbias_pval=0.482479;AF=0.210256	GT:DR:DV	0/0:154:41
chr16	11179553	51694	N	<INV>	.	FAIL_NOTPRECISE	IMPRECISE;SVMETHOD=Snifflesv1.0.12;CHR2=chr16;END=11179729;STD_quant_start=0.617213;STD_quant_stop=21.456490;Kurtosis_quant_start=0.390974;Kurtosis_quant_stop=-2.086281;SVTYPE=INV;SUPTYPE=SR;SVLEN=176;STRANDS=--;STRANDS2=19,24,24,19;RE=43;REF_strand=50,49;Strandbias_pval=0.584196;AF=0.302817	GT:DR:DV	0/1:99:43
chr16	11180811	51695	N	<DUP>	.	PASS	PRECISE;SVMETHOD=Snifflesv1.0.12;CHR2=chr16;END=11180977;STD_quant_start=1.673320;STD_quant_stop=0.948683;Kurtosis_quant_start=1.768721;Kurtosis_quant_stop=1.307958;SVTYPE=DUP;SUPTYPE=SR;SVLEN=166;STRANDS=-+;STRANDS2=10,7,10,7;RE=14;REF_strand=101,88;Strandbias_pval=0.801239;AF=0.0689655	GT:DR:DV	0/0:189:14
chr16	11180945	51696	N	ATTGTATTTTATAATGAATTCATTTTATATGAATTTTTAATTTTTTGAATGACAACAAATGAATCCAAAGTAGGCACTTATTGAGAGGATATATAACATGAATACCGATGGCGTTCACGACGCCCAAGCTACGTCTCGATAGTAAAGATTTCTAGAAACAAAAAGTATTACTATATATGCTTTTGAAAAATCTACCAGGAACAAGGACAGAGAAGTGAGTGAATTGATCGCTAGCAAGGGGGAGAGCACATTGGTGACCTGACAAGAGCGTGGTCAGGTGTCAATGGGTTTAACAAAAATAGGGAGAAAGGGGACTGGGCGACATGAGGATAGAATCTCTTGTTAAGGGGTTTGGCCCGTACAACAAAAGAAATGGATAAAGCTGGGGCGGGGGTGGGGGGTGGGGCGCTGGGAAGGTCTAGATTTGGATTCTACCTTGTAAAGACCGGGGTCACAGCATGTGTTGTATGTTGATAGGAGTTATGCAGTGAGAGTAAGGACAGGAGGAGAGAGGGAGTGTTGAGGGGTATAGACGGAGTTATTAAGGTAGTATAAGGAAAGTTTCCAAAGAATCAGTGGGATTAGTGGGCTGTAATATAAGACAAGATCATGTGGGGGGAGGAGGTTAAAGAACTATTAGGCCAGGTTATTGGAAGGATCATCCATATTGATGTTGAATTTACTAAGATTGTGACCGGAGGAGTTTGGGAGAAGAAGGAAGGGTCAAGAATAACCTTCGGAGATCCCTGTGGCTCATGGTTTAATGCCTCCTTTGGCACGGGCGTTATCCTGGTCCCGGGATTTGATCCCCGCTCGTGCTACCTGCGTGGAGGCCTGCTGCTCCTCTGCCTGCCTCTGCCCCTCTCTCTAGCTGAATGGTAATAAAATAAAATCTTTATATTTTTTTTTTTTTTTTTAAAGAGATATAAAACCTTCAAGGAATGGGGGTCGTGATGATGGCAACAAGGCAGATGTGGTGTTAAATTTGATTTTTGGGTTAGTTAAGGTAACATATACCACTTTGTTAATTTTCTTCATTCTTTTAATTTACTATAGTTTTTTGTTGTAAACTTTATTAGTACTATAATTTTTATTTGTATGACTTGTTCTTCGCCAGTGTAACATAGTTAATTTTCTCGTTATCCTTTGAACCTTTTGTGGTTATTTTGTCCCATTTTTAGTTGTATTTAGTGTATTTTTACACTTTCTCATTAGTTTAAAATATGGTACAGGGTTAACCTCAGTTCTAAAGAGAAAAAATTTCTATTATTGTCAATTTTTGGTTTTATACCATCAAATCTGGTGGGTTAAAGGACACAGTTAAACCCTATAGAGTGGGTAGTGGGGTGCTTTCCACTGCATTGTGCCTTGTAGAGTGGTATCGCCTTCATATTTTTTTTTTGTGGTAGTTGAACCTCTGGACTCGGGGCGTTTCGTATTATCGGCTATGGAAATTACGACGCAAAACAAATAGTTGCAAACACCTGTTTAAGGAAATGAAGTATCTCTAGTACAAAAATTGGGTCACTAAATGCGAAAAGTGCAAAGGCGTTAGGACTTCCATTGCACAGACCACTAGTAACCACTCGCTGTTATTTAGATTGATTGATTAGTTTTATTTATTTATGCATGGAAGCAACGAGAAAGAGAGGAGGACAGAGACACAGGCAAAAGGAGAAATCAGAACTGGCTGCAGGGAGAACACGTGTCCCGGGTCTCCAGGTCAGCCTGCGCCAAAAGCAGACGCGCAACCGGCTGAGCCACCCCGGGCCT	.	FAIL_NOTPRECISE	IMPRECISE;SVMETHOD=Snifflesv1.0.12;CHR2=chr16;END=11180952;STD_quant_start=20.954713;STD_quant_stop=22.527761;Kurtosis_quant_start=-2.098898;Kurtosis_quant_stop=2.350215;SVTYPE=INS;SUPTYPE=AL,SR;SVLEN=1799;STRANDS=+-;STRANDS2=8,8,8,8;RE=16;REF_strand=99,85;Strandbias_pval=0.799192;AF=0.08	GT:DR:DV	0/0:184:16
chr16	11182240	51697	N	TGCATGAGATTTTCTAAACTTTTTTTTTGTTTTTAATTTTTTATTTTATTTCTTGATTAGTCACAGTAGAGAGAGGAGAGATGCAGAGACACAGGCAGAGGGAGAAGCAGGCTCCATGCACCGTGAGAGCCCGACGTGGGATTTCAATCCCGGGTCTCCAGGAATCGCGCCCTGCCGGCCAAAGGCAGGCCGCCAAAACCGCTGCGCCACCCCTCGGCGATCCCA	.	PASS	PRECISE;SVMETHOD=Snifflesv1.0.12;CHR2=chr16;END=11182247;STD_quant_start=5.586975;STD_quant_stop=7.955232;Kurtosis_quant_start=0.297144;Kurtosis_quant_stop=-0.615401;SVTYPE=INS;SUPTYPE=AL;SVLEN=215;STRANDS=+-;STRANDS2=12,17,12,17;RE=29;REF_strand=130,110;Strandbias_pval=0.238222;AF=0.107807	GT:DR:DV	0/0:240:29
chr16	11181839	51698	N	GTTTTCAGTTTTTTATTTTTTTATTTTTTTTATTTTGTTTTTTTAACTTTTTCATTTATTTATGCTAGTCACGCGAGCGAGAGCGGCAGAGACACAGGCGCAGCGGGAGAAGCGGCTCCCATGCCTGGGAGCGCTGTGGGATTCTCTCCGTGTCTCCAGGATTGGCCCTGGGCACCGGCAGGCCCGCCAAACCGCTGCTCCACCCCGGGATTCCC	.	FAIL_NOTPRECISE	IMPRECISE;SVMETHOD=Snifflesv1.0.12;CHR2=chr16;END=11181856;STD_quant_start=5.485913;STD_quant_stop=10.989172;Kurtosis_quant_start=-1.387814;Kurtosis_quant_stop=-1.385723;SVTYPE=INS;SUPTYPE=AL;SVLEN=224;STRANDS=+-;STRANDS2=24,19,24,19;RE=43;REF_strand=132,112;Strandbias_pval=0.869474;AF=0.149826	GT:DR:DV	0/0:244:43
chr16	11183492	51699	N	AAATTCTTTTCATTTTTTTTAATAATTTCTCCATTTATTTATTGCTAGCACCAGAGAGAGAGAGGCAGAGCACACCAGGCAGATGAGCATAGCAGGCTCCATGCCACCGGGGCGCTGACGTGGGATCGATCCTCCGGTCTTTTCAGGATCGCCTGTCCCTGCTGGCCAAAAGGCAGGCGCCCAAAACCGTTGCGCCACCTAGGGATCCCA	.	PASS	PRECISE;SVMETHOD=Snifflesv1.0.12;CHR2=chr16;END=11183511;STD_quant_start=1.035098;STD_quant_stop=6.700213;Kurtosis_quant_start=4.690383;Kurtosis_quant_stop=3.629033;SVTYPE=INS;SUPTYPE=AL;SVLEN=191;STRANDS=+-;STRANDS2=28,28,28,28;RE=56;REF_strand=143,118;Strandbias_pval=0.556084;AF=0.176656	GT:DR:DV	0/0:261:56
chr16	11185366	51700	N	TAAGAGACACCATTGGGGATCCCTGGGTGGCGCAGCGGTTTAGCCGGCCTGCCATTTGGGCCCAAGGCGCGATACTGAGACCCTGGGATAGAATCCCACATCGGGCTCCTGTGCAGGGAGCGCTGGCTTCTCCGCTGCCTGTGTCTCTGCCCTCTATCTCTCTCTCCTTCTCTGTGTGACTATCATAAATAAATAAAAAGAAAAAAAAAATAAAAAAA	.	FAIL_NOTPRECISE	IMPRECISE;SVMETHOD=Snifflesv1.0.12;CHR2=chr16;END=11185426;STD_quant_start=7.013685;STD_quant_stop=10.762696;Kurtosis_quant_start=9.943887;Kurtosis_quant_stop=0.028711;SVTYPE=INS;SUPTYPE=AL;SVLEN=168;STRANDS=+-;STRANDS2=77,70,77,70;RE=147;REF_strand=141,118;Strandbias_pval=0.756148;AF=0.362069	GT:DR:DV	0/1:259:147
chr16	11186635	51701	N	CTCAGTTTCATGATTGGATTGTTTGTTTCTTTGGTGTTGAGTTTAAGAAGTTCTTCTAGATCTTGGAAACTCGCCCTTCACTCTGAACGTCATTTGCCAAATCTTCCCATTCTGTAGGTGTCTTTCGTTTTGTGGACTGTATCCTTGCCTGTGCCAAAGCCTTCTATTGATGAGTCCCAATAGTTCATTTTTGCCCTTTTGTTTTCTTTTGCCTTCGTGGATGTATCTTGCCAGAAAGTTACCTGTGGCCAGTTCAAATAGGGTGTTGCCTGTGTTTCCTCTACGATTTTGATGGACTCTTGTCTCACATTTAGATCCTTCATCCATTTGAGTTTCTGTGTCTGGTGCAAGCGAGTGGCGTCTTGTTCATTCTGCTGCATGTGGATGTCCAGTTTCCCATCACCATTTAATGAAGAAAAAACTGTTCTTTCTTCCCATGCTAGTCTTTCCTCCTTTATCGAATATTAGTTGACCATCACGTTGCAGGCGGTCCATTCTGGGTTCTCTATTTTCTGTTCATTGCTCTATGTGCGTTTTTTGTGCCAGCTACAAACTGTCTTGGATGACCCAGGCTTGTAGTACCACCTGAACATCTGCGGGCAAATTGTGATGACCCAAGATCTGGTTTTCTTTCTTAAAATTCCCTGGCTATTTGGTGTCTTTTCTGATTCCACACAATCTTAAAATAATTTGTCTAACCTCTGACGAAAGTTCATTGGTATTTTGCTGGGCTTGCATTAAACGTGTACATGCCCGGGCTCACATTGCACATTTTCCCCATATTAATTCTGCCATCAGAGCATGGAATATGTTTCCATTCTCTTTGGTCTTCCTCCATTTCTTTCAGAAGTGTTCTCTAGTTTCGAGGGTATAGCTCCTTTCCCTCTTTGTTCGGCTTATTCCTAGGTATCTTATGCTTTTGTGTGCCATTGTAAATGGGATTGAATCCTTAATTTCTCTTTTTCAGCCTCATTTTTCGTGTATCGAAATGCCACTTATTCTGGGCATTGATTTGTACTGCCATCTACAATGGGCAAAAGACATGAAGAGGAAATCTCCCAGGAGGAAGACATAGACATGCCCAAACATGAACCTGAGAAAATGTTGCATCACTTGCCATCATGGGAAATACAAATCAACACCACAGTGAGATACCACCCACACATGTTGGAATTAGGGAAAAATTATACAAGCCCGGAAACCCACAAATGTTGGAATACGGATTGCGAGAAAATGGGAACCCTTTACACTGTTGTGGGCATTTGAAAACTTGGCAGGGCCCACTCTGGAAAAATGTGTGGAGCTTCCTCAAAGAGGTAAAACTAGACCTGCCCCTACGACCCAGCAATTGCACGTTGGGGATTACCCACGATTCCGATGCACCGAAAAACGCCGGCGACGCCTGCACCCGATGTTTCTAGCCAGCAATGTCCACACTAGCCCCCACACTGTGGAAGGCGCCTTGTGTCCAATCAAAAGATGAATGGATAAAGAAGAGTGGTCTCTATTATACAATGGACTATTCCTCAGACATTCAGGAAACGACACATACCCACCATTGCTCATCTTGACGGAACTGGCGGGTATTATGCGGAGTGAAATGAGTCAAATCGGAGAAGGACAAAACATTGTAGTTCTCATTCATTTGGGGAATATACCATAATAGTGCAAGGGCAATAAGGGACAGGGAGAGAAATGGGGGACATATCGAAAGGGAGACAGACATAAAGACTCCTAGCTTGGGAAAACAACTAGGGTGGTGGAAGGGTAGAGGGGGTGGGGGTGAATGTGTGATGTGGGCCCACTTGACGGGATGAGCACTGGGTGTACTCTGTAGTTGGTAAATTGAACACCAATACCAAATAATTTATTAAAACAAAAGGACTA	.	FAIL_NOTPRECISE	IMPRECISE;SVMETHOD=Snifflesv1.0.12;CHR2=chr16;END=11186637;STD_quant_start=2.828427;STD_quant_stop=136.389713;Kurtosis_quant_start=3.779525;Kurtosis_quant_stop=-0.617369;SVTYPE=INS;SUPTYPE=AL,SR;SVLEN=2061;STRANDS=+-;STRANDS2=16,10,16,10;RE=26;REF_strand=104,89;Strandbias_pval=0.532372;AF=0.118721	GT:DR:DV	0/0:193:26
chr16	11186708	51702	N	ACCGGGAGCCTGGTTGCGGCAGCGGGTTTGGCGCCTGCCGTTGGCCCAGGGCGCGATCTGGGAGACCCGGGATGGAAATCCCACAATCGGCGCCTGGTGCATGGAGCCTGATTCTCCCTCTGCTGGTCGCTGCCTCTTCTTCTCTCTCTCGTTGTGTGACTGTCATAAATAAATAAAAATTAAAAAAAGAACGATAAA	.	FAIL_NOTPRECISE	IMPRECISE;SVMETHOD=Snifflesv1.0.12;CHR2=chr16;END=11186717;STD_quant_start=4.266146;STD_quant_stop=19.388141;Kurtosis_quant_start=-0.550657;Kurtosis_quant_stop=-0.735369;SVTYPE=INS;SUPTYPE=AL;SVLEN=196;STRANDS=+-;STRANDS2=6,10,6,10;RE=16;REF_strand=134,114;Strandbias_pval=0.301314;AF=0.0606061	GT:DR:DV	0/0:248:16
chr16	11188344	51703	TTTTTCTTCTCCCTTCCCTTATATTCCCTTTCACTATTATTTATATTCCCCAAATGAATGAGAACATACATTGTTTGTCCTTCTCCGATTGACTTACTTCACTCAGCATAATACCCTCCAGTTCTATCCACTTTGAAGCAAATGGTGGTATTTGTCGTTCCTAATGGCTGAGGAATATTCCATTGTATACATAAACCACATCTTCTTTATCCATTCATCT	N	.	PASS	PRECISE;SVMETHOD=Snifflesv1.0.12;CHR2=chr16;END=11188414;STD_quant_start=0.980581;STD_quant_stop=0.679366;Kurtosis_quant_start=-1.356096;Kurtosis_quant_stop=18.680177;SVTYPE=DEL;SUPTYPE=AL,SR;SVLEN=-70;STRANDS=+-;STRANDS2=20,33,20,33;RE=53;REF_strand=122,111;Strandbias_pval=0.067574;AF=0.185315	GT:DR:DV	0/0:233:53
chr16	11192375	51704	N	ACTTTTTCTTTTTTTTTAATTCTTATTTATTTTATGCATAGTCACAGAGAGAGCGAGAGAGGCCGCGAATAGCCGAGGGAGAGCAGGCTCCCTGCACTCTGGGAGCCCTTGAGGTCCGCGGATCGCTCCCCAGTTCTCCCGGATCGCACCCTGGCCAAAGGCAGGCCCACCAACCACTGCGCCACCCCGGGACCC	.	PASS	PRECISE;SVMETHOD=Snifflesv1.0.12;CHR2=chr16;END=11192375;STD_quant_start=1.154701;STD_quant_stop=4.570436;Kurtosis_quant_start=6.702277;Kurtosis_quant_stop=2.188325;SVTYPE=INS;SUPTYPE=AL;SVLEN=194;STRANDS=+-;STRANDS2=52,38,52,38;RE=90;REF_strand=143,121;Strandbias_pval=0.623822;AF=0.254237	GT:DR:DV	0/0:264:90
chr16	11193317	51705	N	GAGTCTTTTTTTTATTAAAGATTGATGGTATTTTTTGAGGGGGAGGTATTGATATAGTCGACAGAGAGAGGAGAGGAGAGAGGGGCAGAAACACCGGCGAGGGAGGAAACAGGCTCCAGCACCGGAGCCCCGAGGTGGGATCGAGCCGGGGGCTTCAGGAATCACACCGCCGCGGGGCCACAGCAGGCGCCAAAACCGCTATGTGGCCACCCGGGATCCAGCGGGTCC	.	PASS	PRECISE;SVMETHOD=Snifflesv1.0.12;CHR2=chr16;END=11193325;STD_quant_start=2.959070;STD_quant_stop=6.618525;Kurtosis_quant_start=3.967387;Kurtosis_quant_stop=5.016890;SVTYPE=INS;SUPTYPE=AL;SVLEN=229;STRANDS=+-;STRANDS2=47,35,47,35;RE=82;REF_strand=133,122;Strandbias_pval=0.446723;AF=0.243323	GT:DR:DV	0/0:255:82
chr16	11194085	51706	N	GAAAGAAGGAAAGAAAGAAAGAAAGAAAGAAAGAAAGGAAGAAAG	.	PASS	PRECISE;SVMETHOD=Snifflesv1.0.12;CHR2=chr16;END=11194092;STD_quant_start=2.870332;STD_quant_stop=6.392626;Kurtosis_quant_start=6.887888;Kurtosis_quant_stop=0.293352;SVTYPE=INS;SUPTYPE=AL;SVLEN=44;STRANDS=+-;STRANDS2=73,62,73,62;RE=135;REF_strand=142,116;Strandbias_pval=0.915088;AF=0.343511	GT:DR:DV	0/1:258:135
chr16	11196313	51707	TTGGTTCTGAATAATCTGCCCAGTGGCTCTTTCTTTCCCTTTCCGGGACCTCCAGGAGTTAGCATCTGTTTTCTACTTCACAAATTATCTCAGTATCAAACCTAGGTTTTTGGTGATCCTTTTCCAACTAAGACTGACTGTTGGCTTTCAGATTT	N	.	PASS	PRECISE;SVMETHOD=Snifflesv1.0.12;CHR2=chr16;END=11196468;STD_quant_start=0.000000;STD_quant_stop=0.524404;Kurtosis_quant_start=4.387191;Kurtosis_quant_stop=8.236119;SVTYPE=DEL;SUPTYPE=AL;SVLEN=-155;STRANDS=+-;STRANDS2=40,41,40,41;RE=81;REF_strand=140,141;Strandbias_pval=1;AF=0.223757	GT:DR:DV	0/0:281:81
chr16	11198648	51708	N	ACTGAGTGAGGGGATACCGTGGGCGCAGCGGTGTGGCGCCTGCCTTTTGGCCCAGGGCGCGATCCTGGAACCCGGGAAATTCAATCGCCAGCAATTCGGGCCCCGGTGCCATGGGCCTGATCTTCCCTCTACCTCTGTGTCCGCTGCCCGCGCTCGTCTATCTCTCTGTGACGAATCATAAAGAAACAAACAACAACAAACAACCG	.	PASS	PRECISE;SVMETHOD=Snifflesv1.0.12;CHR2=chr16;END=11198653;STD_quant_start=1.301708;STD_quant_stop=5.185450;Kurtosis_quant_start=13.196404;Kurtosis_quant_stop=5.710841;SVTYPE=INS;SUPTYPE=AL,SR;SVLEN=206;STRANDS=+-;STRANDS2=37,36,37,36;RE=73;REF_strand=136,127;Strandbias_pval=0.89538;AF=0.217262	GT:DR:DV	0/0:263:73
chr16	11199992	51709	N	CGGAAAGCGAGATTGGATCAGAGAAAGTATTCGCCGACGAGAC	.	STRANDBIAS	PRECISE;SVMETHOD=Snifflesv1.0.12;CHR2=chr16;END=11199999;STD_quant_start=5.029911;STD_quant_stop=4.123106;Kurtosis_quant_start=1.831998;Kurtosis_quant_stop=0.222768;SVTYPE=INS;SUPTYPE=AL;SVLEN=31;STRANDS=+-;STRANDS2=0,20,0,20;RE=20;REF_strand=118,126;Strandbias_pval=5.00366e-06;AF=0.0757576	GT:DR:DV	0/0:244:20
chr16	11200440	51710	TTTCTTTCTTTTCTTTCTTTTCTTTTCTTTTCTTTTC	N	.	PASS	PRECISE;SVMETHOD=Snifflesv1.0.12;CHR2=chr16;END=11200477;STD_quant_start=8.671793;STD_quant_stop=8.508819;Kurtosis_quant_start=-1.258621;Kurtosis_quant_stop=-1.095242;SVTYPE=DEL;SUPTYPE=AL;SVLEN=-37;STRANDS=+-;STRANDS2=2,13,2,13;RE=15;REF_strand=72,82;Strandbias_pval=0.0138166;AF=0.0887574	GT:DR:DV	0/0:154:15
chr16	11203527	51711	N	CTTAATTGTTTTAAAACATTTATTTATTTATTTATGATAGTCACACACAACGGATAGAGATAGAGAGAGCAGAGAACATGAGAGGCGAATAGCAGGCTCCATGCACCGGGAGCCCGGACAGGGATTCGCATCCCTGGATCTTCCAGGATCACGCCCTGGACCAAAGGCAGGCGCCTAAAACGCTGTGCCACCCAGGGGATCC	.	PASS	PRECISE;SVMETHOD=Snifflesv1.0.12;CHR2=chr16;END=11203544;STD_quant_start=1.450953;STD_quant_stop=5.165676;Kurtosis_quant_start=32.229397;Kurtosis_quant_stop=5.203765;SVTYPE=INS;SUPTYPE=AL;SVLEN=209;STRANDS=+-;STRANDS2=34,43,34,43;RE=77;REF_strand=117,134;Strandbias_pval=0.793969;AF=0.234756	GT:DR:DV	0/0:251:77
chr16	11205281	51712	CTGCCCCCCATATTGTTTTATTTATTTATTTATTTATTTATTTATTTATTTATTTATTTATTTTTAATAAAATAATTTTTATTCGTGCTCAATTTACCAACATACAGAATAACACCCAGTGCTCATCCCGTCAAGTGCCCCCCTCAGTGCCCGTCACCCATTCACCCCCACCCCCGCCCTCCTCCCCTTCCACCACCCCTAGTTCGTTTCCCAGAGTTAGGAGTCTCTCATGTTCTGTCTCCTTTTCTGATATTTCCCACACATTTCTTCTCCCTTCCCTTATATTCCCTTTCACTATTATTTATATTCCCCACATGAATGAGAACATACACTGTTTGTCCTTCTCCGATTGACGCATTTCACTCAGCATCATACCCTCCAGTTCCATCCACGTTGAAGCAAATGGTGGGTATTTGTCGTTTCTAATGGCTGAGGAATATTCCATTGTATACATAAACCACATCTTCTTTATCCATCATCTTTCGATGGACACCGAGGCTCCTTCCACAGTTTGGCTATTGTGGACATTGCTGCTAGAAACATTGGGGTGCAGGTGTCCCGGCGTTTCATTGCATCCGAATCATTGGGGTAAATCCCCAACAGTGCAATTGCTGGGTCGTAGGGCAGGTCTATTTTTAACTCTTTGAGGAAGCTCCACACAGTTTTCCACAGTGGCAGCACCAGTTCACATTCCCACCAACAGTGTAAGAGTCTTCCCTTTTCTCCGCATCCCCTCCAACATTTGTGGTTTCCTGTCTTGTTAATTTGCCCCATTCTCACTGGTGTGAGGTGGGATCTCATTGTGGTTTTGATTTGTATTTCCCTGATGGCAAGTGATGCGGAGCATTTTCTCATGTGCATGTTGGCCTTGTCTATGTCTTCCTCTGTGAGATTTCTCTTCATGTCTTTTGCCCATTTCATGATTGGATTGTTTGTTTCTTTGGTGTTGAGTTTAAGAAGTTCTTTATAGATCTTGGAAACTAGCCCTTTATCTGATACGTCATTTGCAAATATCTTCTCCCATTCTGTAGGTTGTCTTTTAGTTTTGTGGACTGTATCCTTTGCTGTGCAAAAGCTTCTTATCTTGATGAAGTCCCAATAGTTCATTTTTGCTTTTGCTTTTTTTGCCTTCGTGGATGTATCTTGCAAGAAGTTACTGTTGCCTGTGTTCTTCTCTAGGATTTTGATGGAATCTTGTCTCACATTTAGATCTTTCATCCATTTTGAGTTTATCTTTGTGTATGGTGCAAGAGAGTGGTCTAGTTTCATTCTTCTGCATGTGGATGTCCAATTTTCCCAGCACCATTTATTGAAGAGACTGTCTTTCTTCCAGTGGATAGTTTTTCCTCCTTTATCGAGTATTAGTTGACCATGAAGTTCAGGGTCCACTTCTGGGTTCTCTATTCTGTTCCACTGATCTATGTGTCTGTTTTTGTGCCAGTACCACACTGTCTTGATGACCACAGCTTTGTAGTACAACCTGAAATCTGGCATTGTGATGCCCCCAGCTATGGTTTTCTTTTTTAAAATTCTCCTGGCTATTCGGGGTCTTTTCTGCTTCCACACAAATCTTAAAATAATTTGTTCTAACTCTCTGAAGAAAGTCCATGGTATTTTGATAGGGATTGCATTAAACGTGTACATTGCCTGGGTAACATTGACATTTTCACAATATTAATTCTGCCAATCCATGAGCATGGAATATTTTTCCATCTCTTTGTGTCTTCCTCAATTTCTTTCAGAAGTGTTCTATAGTTTTTAGGGTATAGATCTTTTACCTCTTTGGTGAGATTTATTCCTAGGTATCTTATGCTTTTGGGTGCAATTGTAAATGGGATTGACTCCTTAATTTCTCTTTCTTCAGCCTCATTGTTAGTGTATAGAAATGCCACTGATTTCTGGGCATTGATTTTGTATCCTGCCACACTACCGAATTGCTGTATGAGTTCTAGCAATATTGGGGTGGAGGCTTTTGGGTTTTCTATGTAGAGTATCATGTCATCAGCGAAGAGGGAGAGTTTGACTTCTTCTTTGCCAATTTGAATGCCTTTAATGTCTTTTTGTTGTCTGATTGCTGAGGCTAGGACTTCCAGTACTATGTTGAATAGCAGTGGTGAGAGTGGACATCCCTGTCTTGTTCCTGATCTTAGGGGAAAGGCTCCCACTGCTTCCCCATTGAGAATGATATTTGCTGTGGGCTTTTCATAGATGGCTTTTTTAAGATGTCAAGGAAAGTAACCTCTATCCCTACACTCTGAAGAGTTTTGATCAGGAATGGGTGCTGTATTTGTCAAATGCTTTCTCTGCATCTAATGAGAGGATCATATGGTTCTTGGTTTTTCTCTTGCTGATGTGATGAATCACATTGATTGTTTTACGAGTGTTGAACCAGCCTTGTGTCCCGGGGATAAATCCTACTTGGTCATGGTGAATAATTTTCTTAATGTGCTGTTGGATCCTATTGGCTAGTATCTTGTTGAGAATTTTTGCATCCATGTTCATCAGGGATATTGCTCTGTAATTCCCCTTTTTGGTGGGGTCTTTGTCTGGTTTTGGAATTAAGGTGATGCTGGCCTCATTGAACGAATTTGGAAGTACTCCATCTCTTTCTATCTTTCCAAACAGCTTTAGGAGAATAGGTATGGTTTCTTCTTTAAACGTTTGATAGAATTCCCCTGGGAAGCCATCTGGCCCTGGACTCTTGTGTCTTGGGAGGTTTTTGATGACTGCTTCAATTTCCTCCCTGGTTATTGGCCTGTTCAGGTTTTCTATTTCTTTCTGTTCCACTTTTGGTAGTTTGTGGCTTTCCAGGAATGCGTCCATTTTTTCTAGATTGCCTAATTTATTGGCGTATAGCTGTTCATAATATGTTTTTAAAATCGCTTGTGTTTCCTTGGTGTTGGTAGTGATCTCTCCTTTCTCATTCATGATTTTATTAATTTGAGTCTTCTCTCTCTTCTTTTTAATAAGGCTGGCTAATGGTTTATCTATCTTCTTAATTCTTTCAAATAACCAACTCCTGGTTCTGTTGATCTGTTCCACAGTTCTTCTGGTCTCGATTTTGTTGAGTTCTGCTCGAATTTTAATTAACTCTCTTCTTCTGCTGGGCGTGGGGTCAATCTGCTGTTTATTCTCTAGCTCCTTTATATGTAAGGTTAGCTTTTGTATTTGAGTTCTTTCCAGTTTTTGAATGGATGCTTGTATTGCGATGTATTTCCCCCTTAGGACTGCTTTTGCTGCATCCCAAAGATTTTGAACGGTTGTATCTTCATTCTCATTAGTTTCCATGAATCTTTTTCATTCTTCCTTAATTTCCTGGTTGACCCTTTCATCTTTTAGCAGGATGGTCCTTAACCTCCACGTGTTTGAGGTCCTTCCAAACTTCTTGTTGTGATTTAGTTCTAATTTCAAGGCATTATGGTCTGAGAATATGCAGGGGACGATCCCAATCTTTTGGTATCGGTTCAGACCTGATTTGTGACCCAGTATGTGGTCTATTTTGGAGAAAGTTCCATGTGCGCTTGAGAAGAATGTGTATTCAGTTGAGTTTGGATGTAAAGTTCTGTAGATATCTGTGAAATCCATCTGGTCCAGTGTATCATTTAAAGCTCTCGTTTCTTTGGAGATGTTGTGCTTAGAGGACCTATCGAGGGTAGAAAGAGCTAGATTGAAGTCACCAAGTATAAGTGTATTATTATCTAAGTATTTCTTCACTTTGGTTATTAATTGGTTAAATATTTGGCAGCTCCCACATTCAGGGCATATATATTGATGATTGTTAAGTCCTCTTGTTGGATAGATCCTTTAAGTATGAGATAGTGTCCCTCTTCATCTCTCACTACAGTCTTCGGGGTAAATTTTAGTTTATCTGATATAAGGATGGCTACCCCTGCTTTCTTTTGAGGACCATTTGAATGGTAAATGGTTCTCCAACCTTTTATTTTCAGGCTGTAGGTGTCCTTCTGTCTAAAATGAGTCTCTTGTAGACAGCAAATAGATGGGTCCTGCTTTTTTATCCAGTCTGAACCCCTGCGCCTTTGGATGGGGTCATTAAGCCCATTCACGTTCAGAGTTACTATTGAGAGATATGAGTTTAGTGTCATCATGATATCTATTCAGTCCCTGTTTTTGTGGATTGTTCCACTGAATTTCTTCTTAAAGGGGAATTTTAAGAGTCCCCCTTAAAATTTCTTGCAGAGCTGGTTTGGATGTCACATATTCTTTCAGTTCCTGCCTGTCTTGGAAGCTCTTTATCTCTCCTTCCATTTTGAATGAGAGCCTTGCTGGATAAAGTATTCTTGGTTTCATGTTCTTCTCATTTAGGACCCTGAATATATCCTGCCAGCCCTTTCTGGCCTGCCAGGTCTCTGTGGAGAGGTCTGCTGTTACCCTAATACTCCTCCCCATAAAAGTCCGGGATTTCTTGTCTCTTGCTGCTTTAAGGATCTTCTCTTTATCTTTGGAATTCACAAGCTTCACTATTAGATGTCGAGGTGTTGAACGGTTTTTACTGATTTTAGGGGGGGGATCTCTCTATTTTCTGGATCTGAATGCCTGTTTCCCTTCCCAGATTAGGAAAGTTTTCAGCTATGATTTGTTCAAATACATATTCTGGCCCTCTGGCCCTTTCGGCGCCCTCGGGAACCCCAATTAAATGTAGGTTTTTCTTCCTCAGGCTGTCGTTTATTTCCCTTAATCTAACCTCATGGTCTTTTAATTGTGTCTCTTTTTTCCTCAGTTTCCCTCTTTGCCATCAACTTGTCTTCTATGTCACTCACTCGTTCTTCCACCTCGTTAACCCTCGTCGTTAGGACTTCTAGTTTGGATTGCATCTCATTCAATTGATTTTTAATTTCTGCCTGATTGGATCTAAATTCTGCAGTCATGAAGTCTCTTGAGTCCTTTATGCTTTTTTCTAGAGCCACTAGTAGCTGTATAATAGTGCTTCTGAATTGGCTTTCTGACATTGAATTGTAATCCAGATTTTGTAACTCTGTGGGAGAGAGGACTGTTTCTGGTTCTTTCTTTTGAGGTGAGGTTTTCCCTCTAGTCATTTTGCTCAGTGCAGAGTGGCCAAAAACAAGTTGTATTGGGAAAAGGAGAAAAAGAGAAAGAAGGAAAGAAAAGAGAAAAAGAAAAAAGAAAAAAGGAAGAAAAAAAGAAAAAAAGAGAAGAAACAGAGAAAGAGAAAGAAAAAGAATGAAAGGGAAAAAAGGGTGGGGGAAGCAAACAGAAATCAAAAAGAAAAAAAAAAAGAACCACGGGGGAGTATCCTCTGATTCTGTGTACTTTAAGTCCCTTGGCTTCCCCTGGAAGTTGTCAGTCAGTCTAGCTGGTCTTCTGGGGGAGGCGCCTGTTGTGCTGATTTTCAGGTGTTAGCACTTGGGGGAGCTGCTCTGCCCCTGCCTGGTGCAGGGCTCAGTGGGGGTTGTTTACCCCGTGAGGCCCCAGGAGGAACACCCGCAGTGGCTGCGGCAGCTCTGGAAACCTGGAGTCAGCCCCCGCAGTAGCTCCGGCAGGAACTCGGTCTGCAGGGCCTGGAGGCTCCGGGGCGGGGCCGCTGATCTGCTCAGCTGGGGCAGGAGCGTCCTCGCTGTCCTGGGCCCTCCCGGCCTCTGCCTGTCCCGGGGCAGGCCGGATCCTGGGCTGTGTCCCGGCGCCCTGTGCTCCGGAGCCTGCCCTGGTGGATTCGCGCTCCCTCCCCGCAGCCCTCTCCGCGGAGCCGCCCCCGAGCCCCCCGAGCTGCTCCCGCCCCGCAGCCCCCTCCGTGGAGCCCCCCCCCGAGCCCCCCCGAGCTGCTCCCGCCCCGCAGCCCCCTCCGCGGAGCCACCCCCGAGCCTCCCGAGCTGCTCCCGCCCCGCAGCCCCCTCCGCGGAGCCGCCCCCGAGCCCCCCGAGCTGCTCCCGCCCCGCAGCCCCCTCCGCGGAGCCGCCCCCGAGCCCCCCGAGCTGCTCCGGGTCCCCCGTGCGCCGCTGCAGCCCTTAGGGAGCTCGGCGCACTCCCCGGGGCGCAGGTGTCTGTTAGTGTCCCCGGGAGCCCGAGGGCATCCCCGCCCTCCTGGGTCCTGCGCCACCTCCCCGCGAGCCCCTTTCCGCCGGGAAGGTTGGTGCAGCTCCTGCTCCTCCAGGACGGGGCTCTCCTGTCCTGGGGACACTCGCCCCGGCCTCAGCTCGGCTCCTCGCGGGGCCCCTCCCCCTTGGAGGCCTTTTGTTTCTTTATCTCCCCCCCCGTCCCCCCGTCTTCCTACCTTGGTAGAAGTGCGAACTCTTCTCACTGTAGTGTTCCAGCTGGTCTCTCTTTAAATCTCAGGCCGAATTCATAGATTTTCAGGATGATTTGAAGGCTTTCTAGGTAATTTGGTGGGGACAGGTGATTTGGGGACCCTACTCTTCTGCCACCTTGCCCCGC	N	.	PASS	PRECISE;SVMETHOD=Snifflesv1.0.12;CHR2=chr16;END=11211670;STD_quant_start=0.500000;STD_quant_stop=0.916125;Kurtosis_quant_start=6.247581;Kurtosis_quant_stop=33.120683;SVTYPE=DEL;SUPTYPE=AL,SR;SVLEN=-6389;STRANDS=+-;STRANDS2=55,58,55,58;RE=113;REF_strand=68,91;Strandbias_pval=0.387077;AF=0.415441	GT:DR:DV	0/1:159:113
chr16	11206673	51713	N	TATTCTGTTTCACTAGATCTATTGTGTCTGTTTTTGTGGCCAGTACCCATGGTCTTGATGACCAAGGCTTTGTAGTACAACCCCTGAAATTTTCTGGGGGGGGGGGGGCATTGTGATGCCCCCAGCTATGGTTTCTTTTTTTTTTTTTTTTTTTTTTTTATTGGTGTTAATTTTACTAACATACAGAATACCACCCAGTGCCCGTCAACCATTCACTCCAACCCCCGCCCTCCCTCCCTTCTACCACCCCCCTAGTTCGTCTTCCCAGAGGTTCGCTAGTCTTTACGTTTTCTGTCGCCCTTCTGATATTTCCCCACACACTTCTTCTCCCTCCCTTTATTTTCCCTTTCACTATTATTTATATTCCCCCAAGGAATGAGAACAATCATGTTTGTCCTCTCGACTGCCTTACTTCACTCAGCATAATACCCTCCCGTTCCACACAAAATGGCCCACGTTGAAGCCAATGGTGGGTCTTTGTATTTCGAATAGCTTGAGTAATATTCTCCTGGTAGACATAAACCACATTCTTCTTATCATTCATCTTTCGTTGGGAACCGCAGGCTTCTTCCACAGTTGGCTATAGTGGCCATTGCTGCTCGGAAACATCCGGGGTGCAGGTGTCCGGCGTTCATGCATTGTTATCTTTGGGGTAAATTCCCCAAACAGTGCAATTGCTGGCGTCGTAGGGCAGGTATATTTTTAACTGTTTGAGGACCCTCCACACAGTTTTCCAGAGTGGCTGCACCATCTTCACATTCCCCTAAACAGTGTAAGAGGGTTCCCTTTTCTCCGCACTTCCTCTCCAACCATTTTTGGTTTCCTGCCTTGTTAATTTCCCCATTCTCACTGGCGTGAGGTGGTTATCTCATTGTATAGTTTGATTTGTATTTTTCCCTGATGCAAGTGATGACAGAGCAATTTTCTCATATGAGTTGGCCAGTCTATGTCTTCCTCTGTGAGATTTCGTTATGTCTTTTGCCCCTTTCATGATGGATGTTTGTTTCTTTGGCTTTCTGATGTTTAATAAGTTCTATAGATCTTGGACACTAGCCCCTTTTATCTCGATTATGTCATTTGCAAATATCTTCTCCCCTTCTGTAGGTTGTCTTTGAGTTTTCTTTGTTGACTGTATCCTTTCGCTTGTGCAAAAGCTTCTTATTTGATGAAGTCCCACTAGTTCATTTTGCTTTTGTTTCTTTTGCCTTTGTGGATGTATCTTGCCAAGAAGTTACTATGGCCCCGAGTTCAAAAAGTTGTTGCCTGTGTTACTTCTCTAGGGATTTTGATGGAATTTGTCTCCATTTAGATCTTTATCCATTTTGAGTTTAGCTCCCTTTGTGTCTATGGTGAAAGAGAGTGGTCTAGTAGTTTTCTTCTGCATGTGGTGTCCAATTTCCCAGCACCATTTATGAAGAGACTGTTTTCTTTCTTCCACTGGAAGTCTTTCCTCCTTTCTATCGAATATTAGTTGCCCATAAAGTTCAGGGTCCACTCTGGATTT	.	FAIL_NOTPRECISE	IMPRECISE;SVMETHOD=Snifflesv1.0.12;CHR2=chr16;END=11206688;STD_quant_start=36.838838;STD_quant_stop=45.052192;Kurtosis_quant_start=5.021917;Kurtosis_quant_stop=2.212614;SVTYPE=INS;SUPTYPE=AL;SVLEN=1480;STRANDS=+-;STRANDS2=7,13,7,13;RE=20;REF_strand=38,50;Strandbias_pval=0.618154;AF=0.185185	GT:DR:DV	0/0:88:20
chr16	11214530	51714	CTTTTTAATTCTTTTTTTTTTTAAGTTAATTTCAGAGTTTTATTGTATTGCACTAAGGAACAGCAGGACGGTTATACAATGTTCTCTCTCATTCAATTTTGAAAATCTAAAGTACTTGCAAATTCTTAAGAATACCTTTACCACCAAATTAGAACAGTAAGTATAATAACCAATTTCTTAATAAGTAATGTCTTACAAATTAAAACACATTTAAAATAACTTTAAATGCATTCTTCACAAGTAATTCAGCATATATTTTTTTTATCTTGTTCACTTATGCTTAAGAATTAAAGCAAGTATATTACTCTGATGGAAATATGGGAAATCTCTCATTCATGCAATATACAGGGATAATATTCAAGTTGAAGGGGAAAAATCCCACTCTTCTTATTTTGTAAATGTGTCCATATATAATCACATACATGATAAATAAGGAAACCCATGAAGTTTCCAAGTCAGATATATATTTTCAGTCATCAGAAGCACCTGATATCTACAGCTAATTTATAATTAGATGGCATTTCAATAAGCCAAAATGAGCCCTACAAGTTCCTATATATAACAAAAGCTTCCAATGGACTAAGGATAGTCAATAATTAATGCAATCATTCATGGGATTATGGCTGTTCCTTAAGGAGTACAAGTTCAAACCTGTCAACACCAGAGGTAATCATTTTATATTAATTTATACGTAATTCCATTTAAATTCTTTATCCGAGTATAACATATGAAAACAGTCTTTCCACAAGCAAAAAATGTGGAAACATTTAAAAAATAAGGAGTCATTTTTTAAAGTAACTGATCAGATTCCATAGTCTACTCTTGGAAACAGGATCTTGCTGGATAGAATCCCTTCATTTGGTGGCTTTTTGCATGCACTTACTGGACCAATTCTTCTGTGTGTTGTTCTAAGAGCTCACCAAAACATAGATCATGCCGTATAGGTAGTAAAAAAATGCTAGAAGATAAAAAGCTAATTTTCACCAGCCTTCTTTCTGACAATACGCTAAAATGTCTGCATTCATGATGGTTGTAGGGTCATAGAGTCCTGGTCCACTCATCACTGGTCTACTCATATACCTCCAAATAGGATACGCCAAGAGGGGCATATTGAGACCCAGTGTAAGCCACTCTGCTGCACAAAGAAACATGACACAGAAGAAAGCACAGATGAGGTACTCGGGAAGTACAAGAGGATTCAGGGTATTACACTGGTCTATAGGATTCTTGTAATCAGTCTTCAGTTCATCAAATGCAATAATGTGCCAGATGGCGAAGAAGATGAGCGCGGCGGTGAGCAGCAGCGCCAGCATGTAGCAGAAGCCGCGAAGGTGACCGCCGTGGCCCGGAGAGGAGCAGGGAGCGGCACCGCTGCCAGCGGAGAAAGGCGGCGCAGGGCCCTCTGGTAAAACCATTCACTTCCCCCGGCCGCAGCCACGACCGCTTCGGCGCCCGCCC	N	.	PASS	PRECISE;SVMETHOD=Snifflesv1.0.12;CHR2=chr16;END=11215989;STD_quant_start=4.204897;STD_quant_stop=0.751809;Kurtosis_quant_start=7.840779;Kurtosis_quant_stop=4.473864;SVTYPE=DEL;SUPTYPE=AL,SR;SVLEN=-1459;STRANDS=+-;STRANDS2=70,68,70,68;RE=138;REF_strand=101,110;Strandbias_pval=0.661556;AF=0.395415	GT:DR:DV	0/1:211:138
chr16	11216230	51715	AAGAAAGGGGAGAGTTGGGATCCCTGGGTGGCGCAGCGGTTTGGCGCCTGCCTTTGGCCCGGGGCACGATCCTGGAGACCCGGGATCGAATCCCACGTCGGGCTCCCGGTGCATGGAGCCTGCTTCTCCCTCTGTCTCTCTCTCTCTCTCTGTGTGACTATCATAAATAAATAAAAATTAAAAAAAGAAAG	N	.	PASS	PRECISE;SVMETHOD=Snifflesv1.0.12;CHR2=chr16;END=11216422;STD_quant_start=1.643168;STD_quant_stop=1.932184;Kurtosis_quant_start=-1.429018;Kurtosis_quant_stop=-1.649388;SVTYPE=DEL;SUPTYPE=AL;SVLEN=-192;STRANDS=+-;STRANDS2=29,31,29,31;RE=60;REF_strand=117,121;Strandbias_pval=1;AF=0.201342	GT:DR:DV	0/0:238:60
chr16	11216914	51716	N	TTTGTTTTTTTATTTTATTTTTTTATTTTTAGTTTTTATCTTATGATAGTAACAGAGAGGAGAATAGGCAAGACACACAGGGAAAACAGGCCTCCATGCACCGGGATCCGCGACGTGGGATTCGATCCGGGTCGCCAAGGCTCGTCCCTGGGCCAAAGGCAGGGCGCGAAACCTGCGCTCACCCGAGGATCCTCGAGCAGCTAGCG	.	FAIL_NOTPRECISE	IMPRECISE;SVMETHOD=Snifflesv1.0.12;CHR2=chr16;END=11216919;STD_quant_start=81.261307;STD_quant_stop=22.244100;Kurtosis_quant_start=1.162885;Kurtosis_quant_stop=5.792743;SVTYPE=INS;SUPTYPE=AL;SVLEN=206;STRANDS=+-;STRANDS2=8,5,8,5;RE=13;REF_strand=120,134;Strandbias_pval=0.397786;AF=0.0486891	GT:DR:DV	0/0:254:13
chr16	11221988	51717	N	TAATTACTTTGGGATTCCCTGGGTGGCGCACGCGGTTGGTGCCTGACTTTGGCCCAGGGCGCGATCTCTGAGACCCGGGATCGACTCCCATGTCGGGCTCCTAGTGCATGGAGCTCTGCTTCTCCCTCTGTTCTGTGTCTCTGCCTCTCTCTCGTGTGTGCCTTATCATAAAATAAACTAAACATTAAAAAAAATCG	.	PASS	PRECISE;SVMETHOD=Snifflesv1.0.12;CHR2=chr16;END=11221996;STD_quant_start=1.769627;STD_quant_stop=4.565315;Kurtosis_quant_start=19.105111;Kurtosis_quant_stop=9.641499;SVTYPE=INS;SUPTYPE=AL;SVLEN=189;STRANDS=+-;STRANDS2=39,37,39,37;RE=76;REF_strand=122,134;Strandbias_pval=0.602822;AF=0.228916	GT:DR:DV	0/0:256:76
chr16	11224244	51718	N	GAAACGATTAGTCAATCGAAAAAAAACGACATAGGGCGCATTTTTAACCCCCAACCAAAAGACACTCCTAGTAACTGGGAACAACAATGAAATTTGGGCTCCTTAAGAAAAAACAAAACTTTGAAAGCAGGCGACAGCTGGGTATGGGGACCATCACACAGCTACCTACTACTATCTTCCAAGTTGCGTCCCAACTCCTATCTCCCACGTGTTTTGGCTGGAATTCTAATGGGGCAAGGT	.	PASS	PRECISE;SVMETHOD=Snifflesv1.0.12;CHR2=chr16;END=11224243;STD_quant_start=0.939336;STD_quant_stop=4.671566;Kurtosis_quant_start=2.778442;Kurtosis_quant_stop=0.584162;SVTYPE=INS;SUPTYPE=AL;SVLEN=244;STRANDS=+-;STRANDS2=12,22,12,22;RE=34;REF_strand=83,109;Strandbias_pval=0.453299;AF=0.150442	GT:DR:DV	0/0:192:34
chr16	11224092	51719	ACTGGGTGACGGGCACTGAGGGGGACACTTGATGGGATGAGCACTGGGTGTTATTCTATATGTTGGCAAATTGAACACCAATAAAAAATAAATTTATAAAAAAATAAAAAGAAACTACTAGTAAAATAGAAAAAAAAGAAATTTGGGTTCATTAAGAAGAGGCATTGTTAGCCTTCCTCACTTTGGCCTTTCATATCTGCTTCCACCCTTATCTTCTTGAAGATATGGCTAGATCTTTCCCTGCTACTCTTCTGCTTTCTAACTTTGGCGTCAAAAGTGAACAGGATCCCAGGACAGATACTGATTGATGTGACCACATACATAAAAGATGAATTTCAGTTAAAGGGTTACCTCAGCCTGGCATTCGTCCTCTACTAGTTGTTGTGGAATGAGGGCTTGAAAAGAATCTAAGGCATGCCAAGTAGAGAAGACTGAATTTTGGCATCAGGACTAAATTTTGCCTTCAGGACTAAGACTGATTCTGAAGTTAAATTCAGTTGAGTACCTTTATTTCATGGTGGCTGACTTGGGCACAGGTAGTTCTAGCCTCTGTTTCATCAGTCCTGGGAAGATGATAAAGGGTTATCAGTTGCATAGCTTGGAAGAGAAAGCCAGGAATCTACTTTATCTGAGATACTCTGTTCTCACTTCTCATCTTCCCCTGCAGCAGATAAATGTTGTATATTTTTCTTTACATTAGAGTTTCTAATTTTATGAGACATACCATTAAGTCCATTTGTTACTTTGCAACTGGTAATATTTCTGATCACAAATGTAGTTGGTATATACATGATCTTCTTTTCTCATAGTATTCTTCTCACTTATATTGTCTAATTAGAGTATGTCTTATCTCCTGAAGTGAATAATAGCTCTTTTTTGGGGAATAACATGACTGATTTTGAATGTCTCTAAATTATAGCATTTAATATTACTAGACACATAGGCTGTATTCTCTAGCATTGTAAGTTTGGGGCAATTTTCTATCTCTCTATACTTCAGTTTTATCATCTGTTATAAATGGGGTTAAATGGTAGTACCTTTCATAATGTTTTGAGGATTAAATTAGAAAATACATTACACGTTAGGTGCCCCCAAATTTTAGCTGTTGTTGTCATATCCATTTACATCTCTGATGCTCACAAACATAGATATTCCCTTTTACAAACTCATTAATTTGAAAGCACCAGCTGAATACCCATTACACACTAGATGCTATTCTGGAAATATAGAGCTGAACAAGACATTCTCTCTTTCATAATGAATTTCACAGTCTTGTGGAAGACTGCAGAGAAACAATGATTACAATATAATATGATAAGAGCTACAGTAGAGTCAAGTCAAAGGGGCTATGTGAACACACCAGACAGGCAAGTTGTGGTGGCTGGAGAGATGGGATTCTAAGGAGCAGTGTCCTTGAGCTGAGTCGTGAAGGCTTAGTAGAAGTTGCCGAACTGAACAAATCAAGAAAGGGTGTTATAGATAGAAGGCAGCATGTTCATAGGCATGGAGATGGGGGAGTTGTTCTAGGAACTTAGGCGATTATGTTTGACACACAGAAGGGAGATAGAAGAATGGTGGTAGATTCTGCTGGACAGTCGGGTCTTGACTGAACCATGAGAGCTCAGTGTGCAAAATAAGGAATGTGGACTCTATCCTATAATTGATAGAGAGCCATTGAAATAATTAACCAGAGGAGTGATATGATCAGATTTGGGGGGGGGGTCCAAGGAAGATCCTGACAGCCCCAGTTTATATCATTGATTGAAAGGGACAAAATTGGAAGAACAGCCTAATGATAAATTAGGAACTAAACTAAGGCAGTGACAAAGGAGATGAAGAGGAGGGTGAATTGAGAACATATTTCTGAGATAAACTGAACAGCAATGATTTGGATGCAATGTGGACAAGGTGGGAGGCATGAGGAAGAGGGCAGAATGAAGGAATATATTCGGACTTCTGGCTCAGGGTGGTAGTGTTATTTGCTAGGAGAAGAAGTATTTTGGTGGGGGTGGAAGGGGAGATGGATAGCGTAGTTTTGTCATGTTGAGTTTGAGGTATATGTAAAAGAAAGAATACATACTTGACTGTCCAAGAGAATTATCCAAAGAGCTTGTTAAATGCAGATATTCAGCCTTTACCTCTAAAGATCCAGATCTGGGGATGCCTGAGTGGCTCACTGGTTGAGCGCCTGCGCTTTTGGCTCAGGGCATGATCCTGGATTCCCAGGTTTGAGTCCCACTTTGGGCTCCTTGCATGGAGCCTGCTTCTCCCTCTGCCTGTGTGTCTATGTCTCTCTCTGTGTCTCTCAGGAATAAATAAGCAAAATCTTAAAAAAAAAAAATAAAGATCCAGATTTGGTAGACTAGAGGTGAGGCCCATGGATCTGTATTTTTTGAAAAGTCCCTAGGTGGTTCTGATGTAGCCAGTCCACAGTTGTATGGGAATATGTAACAACCCCTCACCCCCCACCAAAGAAACAACAACAGAAAAGGAAATAGAGATTTCCTGGAAATAGGTGTCTCTGCATGTATGTGGTTGGAGCCAAGATTGTAACTGAGGTCATACACAATGGGCAAAATAAGAAGAGGAAGGGGCCCATGACTCAGACAGTTGTAATTGTTCCAAAAGTGATTTTCCTTTGCATTATCAAGAACAAGAAAATTGAAACAAAACAAAACAAAAAAAAACAAACAAAAAAAAAACCAAAAACAAAAACAAAAAAACACAAGGGAATTGGGCAATTACGGTGGAATGTGAGATTAGGATCTTGGTATATGTAGTTTAGTTTTCTTTCTCTGCCTTCCATGCTCTATGCTGCCCCACAGTTATCTTTCAAAAGCACTGATCTTGTGATGCTTTCCCTTTGTTTTCAAA	N	.	PASS	PRECISE;SVMETHOD=Snifflesv1.0.12;CHR2=chr16;END=11227386;STD_quant_start=1.163160;STD_quant_stop=0.727607;Kurtosis_quant_start=3.056988;Kurtosis_quant_stop=5.073660;SVTYPE=DEL;SUPTYPE=AL,SR;SVLEN=-3294;STRANDS=+-;STRANDS2=14,21,14,21;RE=35;REF_strand=116,140;Strandbias_pval=0.591006;AF=0.120275	GT:DR:DV	0/0:256:35
chr16	11224092	51720	ACTGGGTGACGGGCACTGAGGGGGACACTTGATGGGATGAGCACTGGGTGTTATTCTATATGTTGGCAAATTGAACACCAATAAAAAATAAATTTATAAAAAAATAAAAAGAAACTACTAGTAAAATAGAAAAAAAAGAAATTTGGGTTCATTAAGAAGAGGCATTGTTAGCCTTCCTCACTTTGGCCTTTCATATCTGCTTCCACCCTTATCTTCTTGAAGATATGGCTAGATCTTTCCCTGCTACTCTTCTGCTTTCTAACTTTGGCGTCAAAAGTGAACAGGATCCCAGGACAGATACTGATTGATGTGACCACATACATAAAAGATGAATTTCAGTTAAAGGGTTACCTCAGCCTGGCATTCGTCCTCTACTAGTTGTTGTGGAATGAGGGCTTGAAAAGAATCTAAGGCATGCCAAGTAGAGAAGACTGAATTTTGGCATCAGGACTAAATTTTGCCTTCAGGACTAAGACTGATTCTGAAGTTAAATTCAGTTGAGTACCTTTATTTCATGGTGGCTGACTTGGGCACAGGTAGTTCTAGCCTCTGTTTCATCAGTCCTGGGAAGATGATAAAGGGTTATCAGTTGCATAGCTTGGAAGAGAAAGCCAGGAATCTACTTTATCTGAGATACTCTGTTCTCACTTCTCATCTTCCCCTGCAGCAGATAAATGTTGTATATTTTTCTTTACATTAGAGTTTCTAATTTTATGAGACATACCATTAAGTCCATTTGTTACTTTGCAACTGGTAATATTTCTGATCACAAATGTAGTTGGTATATACATGATCTTCTTTTCTCATAGTATTCTTCTCACTTATATTGTCTAATTAGAGTATGTCTTATCTCCTGAAGTGAATAATAGCTCTTTTTTGGGGAATAACATGACTGATTTTGAATGTCTCTAAATTATAGCATTTAATATTACTAGACACATAGGCTGTATTCTCTAGCATTGTAAGTTTGGGGCAATTTTCTATCTCTCTATACTTCAGTTTTATCATCTGTTATAAATGGGGTTAAATGGTAGTACCTTTCATAATGTTTTGAGGATTAAATTAGAAAATACATTACACGTTAGGTGCCCCCAAATTTTAGCTGTTGTTGTCATATCCATTTACATCTCTGATGCTCACAAACATAGATATTCCCTTTTACAAACTCATTAATTTGAAAGCACCAGCTGAATACCCATTACACACTAGATGCTATTCTGGAAATATAGAGCTGAACAAGACATTCTCTCTTTCATAATGAATTTCACAGTCTTGTGGAAGACTGCAGAGAAACAATGATTACAATATAATATGATAAGAGCTACAGTAGAGTCAAGTCAAAGGGGCTATGTGAACACACCAGACAGGCAAGTTGTGGTGGCTGGAGAGATGGGATTCTAAGGAGCAGTGTCCTTGAGCTGAGTCGTGAAGGCTTAGTAGAAGTTGCCGAACTGAACAAATCAAGAAAGGGTGTTATAGATAGAAGGCAGCATGTTCATAGGCATGGAGATGGGGGAGTTGTTCTAGGAACTTAGGCGATTATGTTTGACACACAGAAGGGAGATAGAAGAATGGTGGTAGATTCTGCTGGACAGTCGGGTCTTGACTGAACCATGAGAGCTCAGTGTGCAAAATAAGGAATGTGGACTCTATCCTATAATTGATAGAGAGCCATTGAAATAATTAACCAGAGGAGTGATATGATCAGATTTGGGGGGGGGGTCCAAGGAAGATCCTGACAGCCCCAGTTTATATCATTGATTGAAAGGGACAAAATTGGAAGAACAGCCTAATGATAAATTAGGAACTAAACTAAGGCAGTGACAAAGGAGATGAAGAGGAGGGTGAATTGAGAACATATTTCTGAGATAAACTGAACAGCAATGATTTGGATGCAATGTGGACAAGGTGGGAGGCATGAGGAAGAGGGCAGAATGAAGGAATATATTCGGACTTCTGGCTCAGGGTGGTAGTGTTATTTGCTAGGAGAAGAAGTATTTTGGTGGGGGTGGAAGGGGAGATGGATAGCGTAGTTTTGTCATGTTGAGTTTGAGGTATATGTAAAAGAAAGAATACATACTTGACTGTCCAAGAGAATTATCCAAAGAGCTTGTTAAATGCAGATATTCAGCCTTTACCTCTAAAGATCCAGATCTGGGGATGCCTGAGTGGCTCACTGGTTGAGCGCCTGCGCTTTTGGCTCAGGGCATGATCCTGGATTCCCAGGTTTGAGTCCCACTTTGGGCTCCTTGCATGGAGCCTGCTTCTCCCTCTGCCTGTGTGTCTATGTCTCTCTCTGTGTCTCTCAGGAATAAATAAGCAAAATCTTAAAAAAAAAAAATAAAGATCCAGATTTGGTAGACTAGAGGTGAGGCCCATGGATCTGTATTTTTTGAAAAGTCCCTAGGTGGTTCTGATGTAGCCAGTCCACAGTTGTATGGGAATATGTAACAACCCCTCACCCCCCACCAAAGAAACAACAACAGAAAAGGAAATAGAGATTTCCTGGAAATAGGTGTCTCTGCATGTATGTGGTTGGAGCCAAGATTGTAACTGAGGTCATACACAATGGGCAAAATAAGAAGAGGAAGGGGCCCATGACTCAGACAGTTGTAATTGTTCCAAAAGTGATTTTCCTTTGCATTATCAAGAACAAGAAAATTGAAACAAAACAAAACAAAAAAAAACAAACAAAAAAAAAACCAAAAACAAAAACAAAAAAACACAAGGGAATTGGGCAATTACGGTGGAATGTGAGATTAGGATCTTGGTATATGTAGTTTAGTTTTCTTTCTCTGCCTTCCATGCTCTATGCTGCCCCACAGTTATCTTTCAAAAGCACTGATCTTGTGATGCTTTCCCTTTGTTTTCAAAT	N	.	FAIL_NOTPRECISE	IMPRECISE;SVMETHOD=Snifflesv1.0.12;CHR2=chr16;END=11226967;STD_quant_start=0.554700;STD_quant_stop=19.884281;Kurtosis_quant_start=7.642328;Kurtosis_quant_stop=-1.454455;SVTYPE=DEL;SUPTYPE=AL;SVLEN=-2875;STRANDS=+-;STRANDS2=10,16,10,16;RE=26;REF_strand=114,139;Strandbias_pval=0.542869;AF=0.09319	GT:DR:DV	0/0:253:26
chr16	11224244	51721	N	GAACACTAGGAAAATAGAAAAAAAACGAAATATGGGCGCATGTTTTTTTAACAAAAAACAAAAAGAAACGACTAGTAAAATGGGAAAAAAGGAAGATTTGGGCTCAGTAAGAAAAAAAACTTTGAAAAGCGCAGGAGAAGCTGGGCTGGGACCCGCAAACAGGCTGACAGACTACTATGCTGTCCAAGTTGCGTTGCCCAACTCCTATCTCCACGTGTTTTGGGGAATCTAATGGGGGCAAAGGT	.	PASS	PRECISE;SVMETHOD=Snifflesv1.0.12;CHR2=chr16;END=11224246;STD_quant_start=0.250000;STD_quant_stop=4.115519;Kurtosis_quant_start=8.568338;Kurtosis_quant_stop=0.975361;SVTYPE=INS;SUPTYPE=AL;SVLEN=245;STRANDS=+-;STRANDS2=13,20,13,20;RE=33;REF_strand=80,105;Strandbias_pval=0.70734;AF=0.151376	GT:DR:DV	0/0:185:33
chr16	11225252	51722	AGCAGATAAATGTTGTATATTTTTCTTTACATTAGAGTTTCTAATTTTATGAGACATACCATTAAGTCCATTTGTTACTTTGCAACTGGTAATATTTCTGATCACAAATGTAGTTGGTATATACATGATCTTCTTTTCTCATAGTATTCTTCTCACTTATATTGTCTAATTAGAGTATGTCTTATCTCCTGAAGTGAATAATAGCTCTTTTTTGGGGAATAACATGACTGATTTTGAATGTCTCTAAATTATAGCATTTAATATTACTAGACACATAGGCTGTATTCTCTAGCATTGTAAGTTTGGGGCAATTTTCTATCTCTCTATACTTCAGTTTTATCATCTGTTATAAATGGGGTTAAATGGTAGTACCTTTCATAATGTTTTGAGGATTAAATTAGAAAATACATTACACGTTAGGTGCCCCCAAATTTTAGCTGTTGTTGTCATATCCATTTACATCTCTGATGCTCACAAACATAGATATTCCCTTTTACAAACTCATTAATTTGAAAGCACCAGCTGAATACCCATTACACACTAGATGCTATTCTGGAAATATAGAGCTGAACAAGACATTCTCTCTTTCATAATGAATTTCACAGTCTTGTGGAAGACTGCAGAGAAACAATGATTACAATATAATATGATAAGAGCTACAGTAGAGTCAAGTCAAAGGGGCTATGTGAACACACCAGACAGGCAAGTTGTGGTGGCTGGAGAGATGGGATTCTAAGGAGCAGTGTCCTTGAGCTGAGTCGTGAAGGCTTAGTAGAAGTTGCCGAACTGAACAAATCAAGAAAGGGTGTTATAGATAGAAGGCAGCATGTTCATAGGCATGGAGATGGGGGAGTTGTTCTAGGAACTTAGGCGATTATGTTTGACACACAGAAGGGAGATAGAAGAATGGTGGTAGATTCTGCTGGACAGTCGGGTCTTGACTGAACCATGAGAGCTCAGTGTGCAAAATAAGGAATGTGGACTCTATCCTATAATTGATAGAGAGCCATTGAAATAATTAACCAGAGGAGTGATATGATCAGATTTGGGGGGGGGGTCCAAGGAAGATCCTGACAGCCCCAGTTTATATCATTGATTGAAAGGGACAAAATTGGAAGAACAGCCTAATGATAAATTAGGAACTAAACTAAGGCAGTGACAAAGGAGATGAAGAGGAGGGTGAATTGAGAACATATTTCTGAGATAAACTGAACAGCAATGATTTGGATGCAATGTGGACAAGGTGGGAGGCATGAGGAAGAGGGCAGAATGAAGGAATATATTCGGA	N	.	FAIL_NOTPRECISE	IMPRECISE;SVMETHOD=Snifflesv1.0.12;CHR2=chr16;END=11226046;STD_quant_start=322.879699;STD_quant_stop=257.925377;Kurtosis_quant_start=-0.643937;Kurtosis_quant_stop=1.108288;SVTYPE=DEL;SUPTYPE=AL,SR;SVLEN=-794;STRANDS=+-;STRANDS2=1,9,1,9;RE=10;REF_strand=92,112;Strandbias_pval=0.0455162;AF=0.046729	GT:DR:DV	0/0:204:10
chr16	11226593	51723	TATTCAAGGTCCTTTATGATCTAGTCTCAACCTGCATTTCCAGAGCCAGCTGCCCCTGCCTCCACCACTAATTTCTTGTGCCAGCCACTGCAGGCTTGGCCTTTGCTGGACAAATCATATACCCTTGTGCCTCTACACTTCCCTTTCTGCCCACAACATCCTGCCTCAGTTCTCCCTCTTTGGCTTCTAATTTATAGTTAGCTTGACAGAGGTCATTCCTATATCAGCACACAAATCTGGTAGCGTTTCTACACCATAGCACTATTTATTCCGGTAATCACCATTATGTTTGACTTGCAATGAAGAAAGCAGAAAGATGTTTTTCTTATAAGTAGAAACTATGTTTCAATGGAAGCCCACTCAATCC	N	.	FAIL_NOTPRECISE	IMPRECISE;SVMETHOD=Snifflesv1.0.12;CHR2=chr16;END=11227385;STD_quant_start=357.483278;STD_quant_stop=0.242536;Kurtosis_quant_start=-1.763342;Kurtosis_quant_stop=1.109261;SVTYPE=DEL;SUPTYPE=AL;SVLEN=-792;STRANDS=+-;STRANDS2=11,23,11,23;RE=34;REF_strand=92,117;Strandbias_pval=0.261817;AF=0.139918	GT:DR:DV	0/0:209:34
chr16	11230029	51724	N	TCTTGTTTGTTTTATTTTTTTTTTTTCAATTTTATTTATTTATGATAGTCACAGAGAAGAGGAGAGGAGAGAGGCAGAGACCAGCAGAGGGCGAAGCCCGGCTCCTGCACCGGGGCATGATGTGGGGATCGATCCCAGGGTCTCATTAGGATCGCGCCCTGGGCCAAAGGCAGGCCGACAAAACCCCACTGCGCCACCCAGGGATTCCC	.	PASS	PRECISE;SVMETHOD=Snifflesv1.0.12;CHR2=chr16;END=11230040;STD_quant_start=4.132079;STD_quant_stop=4.346135;Kurtosis_quant_start=5.950757;Kurtosis_quant_stop=13.482575;SVTYPE=INS;SUPTYPE=AL;SVLEN=204;STRANDS=+-;STRANDS2=24,31,24,31;RE=55;REF_strand=116,147;Strandbias_pval=1;AF=0.172956	GT:DR:DV	0/0:263:55
chr16	11231089	51725	AAAAAGATTTAAATCTTAGAATTATATTCTATTGTCTGGATGTACCACATTTCTCTCTTCCGCCACCCTCTTGCTCACTTTCAGATTGGTGGGAGGGATACTGAGACACTCCAGTGGTACATGAGTTCTGCTGTCTCTTTCCACATCTACCTGCTACTATTTATTTTTCAGATTCCTGAAATAACTTTCACATATATATTTCACATTTTGTCACTGTATTCAGTGGGAGAGCCATCTTACCTGGAACTAGAACCCTCACATATTTCTTAAAATAATTTTTAAAAAAGATTTTATTTATTTATTCATGACACAGAGAGAGAGGCAGAGACATAGGCAGAGGCAGAAGCAGGCTCCCTGCGGGGAGCTCCATGTGAGGCTTGATCCTGGAATCCCAGGATCACACCCTGAGCTGAAGGCAGATGCTCAACCATTGAGCCACCCATGTGTCCCCTTAAAATAATTTTTAATTTATTACACATCTTGATTAAATTGAGGTGAATTTAAATATTGGATTGTTTTTTGAGTGTGAGAAATGGCTGAAATTACTCTTTATATATTGATATTGTCAAAATAAATTGACTTAACCTATTTTTATTCAATAAAAGAATTGCTTGTAGATTATTATTCTCTTTTCTGCTCTAAATTCACAAATGATTTTAATTATAATGGAGATTATTTTTGAGTATCTACTATGTCTCTTACATGTAATTTCTCATTTAATTTTCACAACAGGGTTCAGAAGAAGGAGGTCTGAGGCTTGTGGGAACAAAAATAGCTTTTCAAGAATTATAGAATACAAGATTATGACCTGACTGCTGGTACACTGTTCCTGCAATATTATAAAAGTCTCCCCATCAATGTTTATTTATAGTCTGAGTCATCTTGTAGGTGAAGGAATGCAAAAACTGAAAAATGGGGTTTGTCAGTGAGCCACAAAGACCCAAGTTAAAAAGCAGTTAG	N	.	PASS	PRECISE;SVMETHOD=Snifflesv1.0.12;CHR2=chr16;END=11232039;STD_quant_start=0.218218;STD_quant_stop=0.377964;Kurtosis_quant_start=0.600618;Kurtosis_quant_stop=2.142614;SVTYPE=DEL;SUPTYPE=AL,SR;SVLEN=-950;STRANDS=+-;STRANDS2=30,54,30,54;RE=84;REF_strand=59,73;Strandbias_pval=0.204662;AF=0.388889	GT:DR:DV	0/1:132:84
chr16	11231098	51726	N	<DUP>	.	PASS	PRECISE;SVMETHOD=Snifflesv1.0.12;CHR2=chr16;END=11232865;STD_quant_start=4.266146;STD_quant_stop=2.345208;Kurtosis_quant_start=5.633619;Kurtosis_quant_stop=4.996694;SVTYPE=DUP;SUPTYPE=SR;SVLEN=1767;STRANDS=-+;STRANDS2=6,8,6,8;RE=10;REF_strand=61,75;Strandbias_pval=1;AF=0.0684932	GT:DR:DV	0/0:136:10
chr16	11231810	51727	N	<DEL>	.	FAIL_NOTPRECISE	IMPRECISE;SVMETHOD=Snifflesv1.0.12;CHR2=chr16;END=14643645;STD_quant_start=0.240192;STD_quant_stop=21.105049;Kurtosis_quant_start=0.446161;Kurtosis_quant_stop=-1.135943;SVTYPE=DEL;SUPTYPE=SR;SVLEN=-3411835;STRANDS=+-;STRANDS2=41,63,41,63;RE=104;REF_strand=44,50;Strandbias_pval=0.316726;AF=0.525253	GT:DR:DV	0/1:94:104
chr16	11231097	51728	N	<DUP>	.	PASS	PRECISE;SVMETHOD=Snifflesv1.0.12;CHR2=chr16;END=11232865;STD_quant_start=0.959166;STD_quant_stop=0.529150;Kurtosis_quant_start=-0.662601;Kurtosis_quant_stop=1.855984;SVTYPE=DUP;SUPTYPE=SR;SVLEN=1768;STRANDS=-+;STRANDS2=36,42,36,42;RE=50;REF_strand=61,75;Strandbias_pval=0.887155;AF=0.268817	GT:DR:DV	0/0:136:50
chr16	11232865	51729	N	<DEL>	.	PASS	PRECISE;SVMETHOD=Snifflesv1.0.12;CHR2=chr16;END=14643653;STD_quant_start=1.581139;STD_quant_stop=6.957011;Kurtosis_quant_start=2.464878;Kurtosis_quant_stop=-1.345798;SVTYPE=DEL;SUPTYPE=SR;SVLEN=-3410788;STRANDS=+-;STRANDS2=7,9,7,9;RE=16;REF_strand=59,71;Strandbias_pval=1;AF=0.109589	GT:DR:DV	0/0:130:16
chr16	11233355	51730	N	TAGTTCATTTATTATTATTTACTTTAGTTATT	.	PASS	PRECISE;SVMETHOD=Snifflesv1.0.12;CHR2=chr16;END=11233355;STD_quant_start=0.632456;STD_quant_stop=1.264911;Kurtosis_quant_start=6.197208;Kurtosis_quant_stop=6.411395;SVTYPE=INS;SUPTYPE=AL;SVLEN=33;STRANDS=+-;STRANDS2=10,10,10,10;RE=20;REF_strand=36,39;Strandbias_pval=1;AF=0.210526	GT:DR:DV	0/0:75:20
chr16	11235869	51731	N	<DEL>	.	FAIL_NOTPRECISE	IMPRECISE;SVMETHOD=Snifflesv1.0.12;CHR2=chr16;END=11665352;STD_quant_start=0.816497;STD_quant_stop=35.513495;Kurtosis_quant_start=0.645151;Kurtosis_quant_stop=-0.188249;SVTYPE=DEL;SUPTYPE=SR;SVLEN=-429483;STRANDS=+-;STRANDS2=25,24,25,24;RE=49;REF_strand=39,50;Strandbias_pval=0.477082;AF=0.355072	GT:DR:DV	0/1:89:49
chr16	11242764	51732	GACGGGATGGACGGGTTGAGTGAGGTGGAGATTGTTTTTTTTTGTTTTTGTGATTTTGTGTTGTGTGTTTGACTTTTGCATTTTTGATTTTTTTTTCGTTTTGATGTTTTTGTTTTTTGTTTTTTTTGATTGTGGTTTGATTGTTTTTATGTTGTGTTGTTTGTTGTTTAGAATTTTGTATTGTTGTTTTGTTGAATTTTTTTTTGCTGATTTTTTTTTTTCTGATGTTTTTTGAATTGCTGATGAGTTGGAATCTTGGTTTGTGTGTTGATGTTTGTGTCTTTCTTTTTTTTCTGTGGGTTGTTGTTGATGATGTTTTTTTTGTTTTGTGATTGTTTGATTTTGTGATTCTTTGTTTTGCCTTTTGTTTGTTGGATTTTTTTGTGTTTTGTTTTT	N	.	PASS	PRECISE;SVMETHOD=Snifflesv1.0.12;CHR2=chr16;END=11243160;STD_quant_start=0.000000;STD_quant_stop=0.000000;Kurtosis_quant_start=2.233678;Kurtosis_quant_stop=0.941358;SVTYPE=DEL;SUPTYPE=AL;SVLEN=-396;STRANDS=+-;STRANDS2=19,14,19,14;RE=33;REF_strand=19,16;Strandbias_pval=0.811559;AF=0.485294	GT:DR:DV	0/1:35:33
chr16	11246625	51733	TATAATTATATATATATAGGACTAAAGAGAGTAGGGGAAGGTG	N	.	PASS	PRECISE;SVMETHOD=Snifflesv1.0.12;CHR2=chr16;END=11246668;STD_quant_start=1.581139;STD_quant_stop=1.264911;Kurtosis_quant_start=-0.137616;Kurtosis_quant_stop=-0.880528;SVTYPE=DEL;SUPTYPE=AL;SVLEN=-43;STRANDS=+-;STRANDS2=8,7,8,7;RE=15;REF_strand=37,26;Strandbias_pval=0.775296;AF=0.192308	GT:DR:DV	0/0:63:15
chr16	11264157	51734	CGATTGACTTACTTCACTCAGCATAATACCCTCCAGTTCCATCCACGTTGAAGCAAATGGTGGGTATTTGTCGTTTCTAATGGCTGAGTAATACCTGGGAAATGAACTAGGGGTGGTGGAAGGGGAGGGGGTGGGGTGTAGGGGTGAATGGGTGACGGGCACTGAGGGGGGCACTTGATGAGATGAGCACTGGGTGTTATTCTGTATGTTGGCAAATTGAACACCAATAAAAAATAAATATATATAAAAAAATAATGTATGTTTCCAATAATAGAAATTATGGTAATAGCTCACTAAGACCTTTTACTTAATTCATCACAAAGCCCTATGTGTATCTGTCAAAAAGATTCCTAATGTGTTAATTCATGTATTTCTTCACAAAAGAACCTCTCACCTGGACAATTACTATAAACCTGTGATAGAGCTTCTCTTTCCATTGTCCATACTGTTCTCCAAGTGAAATTTCTCAAAAGCTATCTGATCAGGTTATAGCCCACTTTTAAATCCTTCAGTGGATTCCTGTTACCCTTGGTTTGAAGTTTTCACTTCATAGAATGGAACACAAGGCCTTTTTCAACATTCCTGTTGATTATTCTCTAAATTTTCTGCCACTTCTACTCCCTAATCTCCACCCACTTTGCTCTGCTGGGATGCCAAACCATTTGCAGTCTCTCAAAACAGGTCCTGCTGACTCTAGTTTATGTAAAGGCCTTCACATGCTTCCTGGCATGTTATAAATGCAAAATAAGTGCTGCTATTATCTTTACTATCACTCCTGATCCCTGCTTTACTCTCCCCCCACCAAATTGTTCCAAATTTCCACTCCATCTCATTGTCCAGAACTTAATGATATGGCCACCCCTGACCTACAGGAGAGCCTGGGAAAGTCAATCTTTGAATCGAATGGCCATGCACGCAATCGGTTTTTAGGAGTGCCTGGGTGGCTCACTTGGTTGAGTGTCTGACTCTTGGGTTCAGCTCAGATCATAATCTAGAGTTATGAGATGAAGTCCCCACATTAGCCTCCATGCTGGGCATGGAACCTGCTTAGAATTCTCTCTCTCTCTCTCTCTCTCTCTCCTCTCTCTCCCCCCCCCCCACCCCTTGCTCTCTCTCTCAAAAAAAATTGGTTT	N	.	PASS	PRECISE;SVMETHOD=Snifflesv1.0.12;CHR2=chr16;END=11265290;STD_quant_start=0.000000;STD_quant_stop=0.000000;Kurtosis_quant_start=2.586101;Kurtosis_quant_stop=0.417821;SVTYPE=DEL;SUPTYPE=AL,SR;SVLEN=-1133;STRANDS=+-;STRANDS2=8,14,8,14;RE=22;REF_strand=45,65;Strandbias_pval=0.81328;AF=0.166667	GT:DR:DV	0/0:110:22
chr16	11278875	51735	N	AACGAGATGGAACAGGGACTCCCTGCGTGGCCGCAGCGGTTTTTGGCGCCTGCCTTTCGGCCCCCCCCCAGCGGCTGCTGATCTGCGAGACCAGGGGCTTCGCATCCCAGGGGGCTCCCGGTTGCATGGAGCCTGCTTCTCCCTCTGGCCGTGTTCTGCCTCTCTCTCTCTCAGTGTGCCCTATTCATAAAAAAAAAAACAAAAAAAAAAAAAAAAAAA	.	PASS	PRECISE;SVMETHOD=Snifflesv1.0.12;CHR2=chr16;END=11278888;STD_quant_start=3.041381;STD_quant_stop=7.736996;Kurtosis_quant_start=2.272166;Kurtosis_quant_stop=11.839216;SVTYPE=INS;SUPTYPE=AL;SVLEN=213;STRANDS=+-;STRANDS2=34,38,34,38;RE=72;REF_strand=177,186;Strandbias_pval=0.897412;AF=0.165517	GT:DR:DV	0/0:363:72
chr16	11279759	51736	AAGGAAACTGAGGAAGAAACAAAGAGATGGAAAAGGTTCCATGATGCTGGATTGGAAGAATTAATATTCGGGAAAATGTCAATGTGACCCAGGGCAATCGACACAACTAATGCAATCCCTGTCAGAAATACCATGGACTCTCTTCAGAGAGCTGGAGCAAGTCATCTGAAGACTGGTGTGGAATCCGAAAAGACCCCGAACGGCCACAGGAAGAGTAGCCAAGAAAACCACTGCGGGGGCAGCACAATGCTGGATTTCACGTTGTGCCACGAAGCTGTTACCGGCAAGACAGTGTGATACTGGCACAAAGACAGGCATACCGATCAATGGAACAGAAGAGAGCATCCAGAGGTGGACCCTCAACTCTATGGGTAACTAATATTCGGCCAGGCAGCAAAGACCTTGCAGGGGGAACAAAAAAGACAATCTCTTCAGTAAATGCTGCTGGGAACACTGGACAGCCACACGCAGAAGAATGAAACTGGATCATTCCTCTCACACCATACACAAGGATAAACTCAAAATGGATGAAGGATCTAAATGCAAGACAAGATTCCATCAAAATCCTAGGGGACAACACAGGCAACAACACCATTCTTGATCTGGTCCACAGCAACTTCGTGCAAATTACATCAGCCATGAAGGCCAGAGAAACAAGAGCAAAAATTGATCGCTGGGACTTCACCAAGATGAGCAGCTTCCGCACAGCAAAAGAAACACTCAAAAAACTTAAAGCCAACGCACAGAATGGGAGAAGTTATGTGCAAATGACCCTGTCAGGTAAAGGGCCAGTATCCAAGATCTCTGAAGAACTTCTGTAACTCCACAGCAAAGAGACCAAGGATCCAATCTGGTAGACGGGCAAGAGACGTGAACGGAAATGTCACAGAGGAAGACGTAGGCGTGACAGACAAGCACATGAGACAATGCACCGCATCACTGGCCGTCAGGGAAATACAGGTCAAAAGCACAACGAGATCCCACCTGACGCACCAGTGACCGCGGTGAACGTTAACAAGACAGGAAGCAGCGAATGTCAGTGATGATGTGGCGAAAGGGGAACCCTCTTGCACTGCTGGTGGGAATGTGACCTGGTGCAGCCACGCCTGGA	N	.	PASS	PRECISE;SVMETHOD=Snifflesv1.0.12;CHR2=chr16;END=11280870;STD_quant_start=0.894427;STD_quant_stop=0.316228;Kurtosis_quant_start=3.497360;Kurtosis_quant_stop=-0.419077;SVTYPE=DEL;SUPTYPE=AL,SR;SVLEN=-1111;STRANDS=+-;STRANDS2=10,9,10,9;RE=19;REF_strand=209,201;Strandbias_pval=1;AF=0.044289	GT:DR:DV	0/0:410:19
chr16	11280079	51737	N	TGAAGATCCGTGGTAGCGCAGGCGTTATGGCGCCGGCCTTATGGCCCATGGCGGCAGATCCGGGAGACCCAAGAGGGCTCGAATCCCACGTCGGGCTGCCCTATGCATGGAGCCTGCATCCTCCCTGCTGCCTATGTCTCTTGCACTCTCTCATCTCTCTCCTCTCGCTCTCTCTGTGACTATGCATAGAGTAAATAAAAAAGTTAAAAAAAAAAAAAAAAAAAAAAAAAAAAAAAAGAAAATACACACA	.	PASS	PRECISE;SVMETHOD=Snifflesv1.0.12;CHR2=chr16;END=11280078;STD_quant_start=5.962001;STD_quant_stop=9.135346;Kurtosis_quant_start=2.914507;Kurtosis_quant_stop=4.312519;SVTYPE=INS;SUPTYPE=AL;SVLEN=252;STRANDS=+-;STRANDS2=11,12,11,12;RE=23;REF_strand=179,177;Strandbias_pval=0.833483;AF=0.060686	GT:DR:DV	0/0:356:23
chr16	11283479	51738	N	CCCCCCCCCCTCCACCCACCCCCCCCCCAACAACCCCCTCCC	.	FAIL_NOTPRECISE	IMPRECISE;SVMETHOD=Snifflesv1.0.12;CHR2=chr16;END=11283478;STD_quant_start=19.505244;STD_quant_stop=28.741797;Kurtosis_quant_start=-1.166602;Kurtosis_quant_stop=-1.427096;SVTYPE=INS;SUPTYPE=AL;SVLEN=55;STRANDS=+-;STRANDS2=10,12,10,12;RE=22;REF_strand=161,175;Strandbias_pval=1;AF=0.0614525	GT:DR:DV	0/0:336:22
chr16	11288219	51739	N	GGGTTTTTTTTTTTTTTGAATTTTGTTTTTTAATTTTT	.	FAIL_NOTPRECISE	IMPRECISE;SVMETHOD=Snifflesv1.0.12;CHR2=chr16;END=11288295;STD_quant_start=41.531915;STD_quant_stop=53.209961;Kurtosis_quant_start=-1.716545;Kurtosis_quant_stop=-1.474793;SVTYPE=INS;SUPTYPE=AL;SVLEN=38;STRANDS=+-;STRANDS2=7,9,7,9;RE=16;REF_strand=171,173;Strandbias_pval=0.799317;AF=0.0444444	GT:DR:DV	0/0:344:16
chr16	11297507	51740	N	CCTGCCCCTTTTTTTTTTTCCATGCCCATTTTTTTTAATTTATTTATTCTGATAGGGCACACAGTTAGAGAGAGGAGAGAGCAGCGACAATAGGCGAGGGAGAGAAGCCGGCTCCATGCACCGGAAGCCCGACGTGGGCTTCGATCCCAGGTCTCCAGGATCGCGGCCCCTGGGCCCCAAAGTCAGGCGCCCCAAAACCACTGCGCCACCCAGTTGATCCCT	.	PASS	PRECISE;SVMETHOD=Snifflesv1.0.12;CHR2=chr16;END=11297510;STD_quant_start=2.357783;STD_quant_stop=4.818200;Kurtosis_quant_start=23.202507;Kurtosis_quant_stop=13.618012;SVTYPE=INS;SUPTYPE=AL;SVLEN=218;STRANDS=+-;STRANDS2=92,95,92,95;RE=187;REF_strand=184,181;Strandbias_pval=0.788202;AF=0.338768	GT:DR:DV	0/1:365:187
chr16	11298556	51741	N	CGCACCAAAAAAAAAAAAAAAAAAAAAAAACAACCCAAAAAAAAAAAACCACCAAAAAAACAAAAACACCCCTACC	.	FAIL_NOTPRECISE	IMPRECISE;SVMETHOD=Snifflesv1.0.12;CHR2=chr16;END=11298555;STD_quant_start=15.447860;STD_quant_stop=14.254186;Kurtosis_quant_start=-1.647191;Kurtosis_quant_stop=5.255772;SVTYPE=INS;SUPTYPE=AL;SVLEN=37;STRANDS=+-;STRANDS2=18,5,18,5;RE=23;REF_strand=181,169;Strandbias_pval=0.0165253;AF=0.0616622	GT:DR:DV	0/0:350:23
chr16	11306770	51742	N	CCCTCTTTTCATTTTTTTTCTAACCTTTTTTTTAGTTAAG	.	FAIL_NOTPRECISE	IMPRECISE;SVMETHOD=Snifflesv1.0.12;CHR2=chr16;END=11306778;STD_quant_start=19.917329;STD_quant_stop=22.753022;Kurtosis_quant_start=-1.103703;Kurtosis_quant_stop=-1.126039;SVTYPE=INS;SUPTYPE=AL;SVLEN=46;STRANDS=+-;STRANDS2=9,7,9,7;RE=16;REF_strand=200,169;Strandbias_pval=1;AF=0.0415584	GT:DR:DV	0/0:369:16
chr16	11307909	51743	N	AGTGATCCCTGGGTGGCCGCAGCGGCGTTTTGGCGCCTGCCTTTGGCCCAGCGGCGCGATTCCCGGAGATCGGGATCAAATCCAGTTCAGGCTCACGGTGCATGGAGCCTGCTTCTCCCTTTGCCTGCGTCTCGCCTCCTCTCTCTATCACTGTTTGCCCTCATGAATCAATAAAATTAAAAAAAA	.	PASS	PRECISE;SVMETHOD=Snifflesv1.0.12;CHR2=chr16;END=11307913;STD_quant_start=4.447526;STD_quant_stop=6.760719;Kurtosis_quant_start=3.653373;Kurtosis_quant_stop=7.320312;SVTYPE=INS;SUPTYPE=AL;SVLEN=204;STRANDS=+-;STRANDS2=43,39,43,39;RE=82;REF_strand=200,173;Strandbias_pval=0.902865;AF=0.18022	GT:DR:DV	0/0:373:82
chr16	11313191	51744	N	TAGTATGACAAATTTTTTTCTGTTAATTTTATTCTATTATTATAGCCACACACACAGCGAGGAGAGAGAGAGGCCGAGACACAGGCAGATAGGGAGAGCGGCCTCCCCTGCACCGGGACGCCGACTTTTTGTTTGGGATCGACTTCCCCTGTTGCTCTCCCGGATCCGCCCTGGGCCAAAGGCATCGGCGCCATAACCACTGGCCACTCAAGGACTCTC	.	PASS	PRECISE;SVMETHOD=Snifflesv1.0.12;CHR2=chr16;END=11313193;STD_quant_start=3.427827;STD_quant_stop=4.626689;Kurtosis_quant_start=6.407890;Kurtosis_quant_stop=9.031438;SVTYPE=INS;SUPTYPE=AL;SVLEN=213;STRANDS=+-;STRANDS2=38,26,38,26;RE=64;REF_strand=219,178;Strandbias_pval=0.58844;AF=0.138829	GT:DR:DV	0/0:397:64
chr16	11317372	51745	N	TTCCTTTAGGGATAAAACCTTAAGAGTTCCCTTGGAAGTTTGCGATGAGAAAACACAGAGGCAAAGCAGTCAACGTAGCCAAAATAACAAGAGGAGGAAGTGTAAGACCGATAGGTCAGCTGTTCTGATAGTTTTCAAATTGAGATGGCCGATTCATGCTTGCTATAACTGAAGTTAGATGAATATGAGAGCTTGGGCGAATCACCGGGTAGGGCTCAGCAGTTTGAGCACCACCATTCGTCCCAGGGCGTGATCCTGGAGCTGGGATCTAGTGCCCACAAAAGGTGTGAGCCTGCATGGAGCCTGGCTTCTCCCATC	.	PASS	PRECISE;SVMETHOD=Snifflesv1.0.12;CHR2=chr16;END=11317372;STD_quant_start=0.487950;STD_quant_stop=5.370998;Kurtosis_quant_start=7.447310;Kurtosis_quant_stop=6.417214;SVTYPE=INS;SUPTYPE=AL,SR;SVLEN=309;STRANDS=+-;STRANDS2=109,101,109,101;RE=210;REF_strand=180,151;Strandbias_pval=0.596325;AF=0.38817	GT:DR:DV	0/1:331:210
chr16	11317372	51746	N	GTTACACGTATTAAGGAAAAGAACTTAAAAGTTCCCTTTAATGGTTTGCAGAGGAGAACACCAGGGGGAAATGAAGTGCCAAGTATCCAAAAATAAACAGAGGATAAGAAGAGTGTAGACCAAGTAATTCAGCGGTTCATGATTTTTGATCGAAATTGAGGTGGACCATTACTAGCGTGCATTATAAGTGGGAAGAGTGAATATGAGATTCTTGGGCAGCCCGGGTGGCTCCGCAGTTTAGTGCACACCTTCGGCGCAGGGCGTGATCATGGAGACGCTGGATCTGTCCCACGTTGGGATCCGACTGCATGAGCCTGTTCTCCCTC	.	PASS	PRECISE;SVMETHOD=Snifflesv1.0.12;CHR2=chr16;END=11317372;STD_quant_start=0.400000;STD_quant_stop=4.744119;Kurtosis_quant_start=5.840777;Kurtosis_quant_stop=4.770766;SVTYPE=INS;SUPTYPE=AL;SVLEN=307;STRANDS=+-;STRANDS2=77,73,77,73;RE=150;REF_strand=180,151;Strandbias_pval=0.554862;AF=0.31185	GT:DR:DV	0/1:331:150
chr16	11319006	51747	N	CACTGTCCGTAACAATTATGGATATTTCTTTGTTGGAGGGGGGAGGGGGGAGGGAGGGGGGGGGAGGAGAGGGGGGGGGGAGGGGGGGGGGGGGGGGAGATGGAGGGGGGGAGAGGGGGAGGTTTTTTTTTTTTTTTTAAAGAGATTTTCTTTTTATTCTTTTTTTTTTGTTTTGCTGTCTTTTTATTTTCTTTTATTTTCAATATTTACCCATTTGTTTTGTTTTGGTTTTTTTTTTTGTTATTTGTTTATTTTTTTTTTTTGTTGGTTTTTTTTTCCTTGCTCGTCCCGCGCAGAGAGCAAGCGAGCGGCAGAGACAACCACAGGCCAGCGCCGCACGGCTCCAGGAGCCGGGAGCCCGCGGGTGGGCTTCGCTCCCGGGTCGCCCGGATCGTCGCCCTGGCCAAAGGCAGGCGCCAAACCGCTGCGCCACCCAGGGATCA	.	PASS	PRECISE;SVMETHOD=Snifflesv1.0.12;CHR2=chr16;END=11319017;STD_quant_start=3.372684;STD_quant_stop=5.255949;Kurtosis_quant_start=2.327810;Kurtosis_quant_stop=1.816665;SVTYPE=INS;SUPTYPE=AL;SVLEN=226;STRANDS=+-;STRANDS2=15,17,15,17;RE=32;REF_strand=207,176;Strandbias_pval=0.464925;AF=0.0771084	GT:DR:DV	0/0:383:32
chr16	11322532	51748	N	GCGCTCTCTCTCTCTCTCCGCTCTCGCTCTCCGC	.	FAIL_NOTPRECISE	IMPRECISE;SVMETHOD=Snifflesv1.0.12;CHR2=chr16;END=11322532;STD_quant_start=13.262730;STD_quant_stop=12.288206;Kurtosis_quant_start=-0.326723;Kurtosis_quant_stop=-0.001963;SVTYPE=INS;SUPTYPE=AL;SVLEN=39;STRANDS=+-;STRANDS2=14,2,14,2;RE=16;REF_strand=201,178;Strandbias_pval=0.0084546;AF=0.0405063	GT:DR:DV	0/0:379:16
chr16	11323887	51749	N	AAGAACTGGCTGCGTCCGATGGTAGTGGGTTATCAGAATATTAACTAGGTCATAAAGTTGGTTTACTCACCCCGCCATGCCTAGCTTTGACTGCGCTTTAAAAAAAATAAAAAAAACAAAAAAAAGC	.	PASS	PRECISE;SVMETHOD=Snifflesv1.0.12;CHR2=chr16;END=11323898;STD_quant_start=1.307546;STD_quant_stop=4.836021;Kurtosis_quant_start=18.859799;Kurtosis_quant_stop=17.302265;SVTYPE=INS;SUPTYPE=AL;SVLEN=130;STRANDS=+-;STRANDS2=34,29,34,29;RE=63;REF_strand=219,188;Strandbias_pval=1;AF=0.134043	GT:DR:DV	0/0:407:63
chr16	11324210	51750	N	TGGGGATCCAGGGGGCCACTGGAGGGTAAGGAGTGAAGACCCACTGCCTCGCCAGGGGCCCAGGGG	.	PASS	PRECISE;SVMETHOD=Snifflesv1.0.12;CHR2=chr16;END=11324210;STD_quant_start=2.020246;STD_quant_stop=3.784915;Kurtosis_quant_start=34.523059;Kurtosis_quant_stop=0.876356;SVTYPE=INS;SUPTYPE=AL;SVLEN=66;STRANDS=+-;STRANDS2=95,78,95,78;RE=173;REF_strand=219,187;Strandbias_pval=0.855699;AF=0.298791	GT:DR:DV	0/0:406:173
chr16	11330200	51751	N	AAAATAAGAAAAGAAAGAAAAAAAAAAGAAACACGAACGACAAGAAAACTTATGGTGAAAAAGGGGAAAAAAAGAAGAAAAAAAGAAAAGAAAAAGAAAAAAAAAGAAAAAAGGAAAACACTAACCGCAAAAAAAGAAAAAAAAAAAACGAAAAAGAAAAGATAAAAGAACAA	.	FAIL_NOTPRECISE	IMPRECISE;SVMETHOD=Snifflesv1.0.12;CHR2=chr16;END=11330282;STD_quant_start=55.014544;STD_quant_stop=44.657586;Kurtosis_quant_start=1.769274;Kurtosis_quant_stop=-1.584075;SVTYPE=INS;SUPTYPE=AL;SVLEN=58;STRANDS=+-;STRANDS2=10,11,10,11;RE=21;REF_strand=215,205;Strandbias_pval=0.82495;AF=0.047619	GT:DR:DV	0/0:420:21
chr16	11337936	51752	N	GGGGGGAAAAAAAAAAAAAAAACCCCCCCTTGTTTAAAAAAAAAACCCGTTGTTGGCCGGATTGGGGGGGGGGCCAGAAAAAAAGAAAAAGAAAAAAAACACAAAAAGGGTTTTTTTTTAA	.	FAIL_NOTPRECISE	IMPRECISE;SVMETHOD=Snifflesv1.0.12;CHR2=chr16;END=11337999;STD_quant_start=33.551453;STD_quant_stop=49.527770;Kurtosis_quant_start=-1.405521;Kurtosis_quant_stop=-0.723943;SVTYPE=INS;SUPTYPE=AL;SVLEN=33;STRANDS=+-;STRANDS2=7,10,7,10;RE=17;REF_strand=194,219;Strandbias_pval=0.805169;AF=0.0395349	GT:DR:DV	0/0:413:17
chr16	11360481	51753	N	<DEL>	.	PASS	PRECISE;SVMETHOD=Snifflesv1.0.12;CHR2=chr16;END=11360523;STD_quant_start=0.000000;STD_quant_stop=0.447214;Kurtosis_quant_start=6.911896;Kurtosis_quant_stop=3.381670;SVTYPE=DEL;SUPTYPE=AL;SVLEN=-42;STRANDS=+-;STRANDS2=12,9,12,9;RE=21;REF_strand=23,21;Strandbias_pval=0.793578;AF=0.323077	GT:DR:DV	0/1:44:21
chr16	11364193	51754	AAAAGAGGGATCCCTAGGTGGCGCAGGGATCCCTAGGTGGCGCAGCGGTTTGGCGCCTGCCTTTGGCCCAGGGCGTGATCCTGGAGAGTCAGGATCGAGTCCCACGTCGGGCTCCCGGTGCATGGAGCCTGCTTCTCCCTCTGCCTGTGTCTCTGCCTCTCTCTCTCTCTGTGTGTGACTATCATAAATGAATAATAATAAAAAAAAATTTAAAAAAA	N	.	PASS	PRECISE;SVMETHOD=Snifflesv1.0.12;CHR2=chr16;END=11364409;STD_quant_start=0.000000;STD_quant_stop=0.612372;Kurtosis_quant_start=-0.928557;Kurtosis_quant_stop=5.983602;SVTYPE=DEL;SUPTYPE=AL;SVLEN=-216;STRANDS=+-;STRANDS2=20,12,20,12;RE=32;REF_strand=130,136;Strandbias_pval=0.19001;AF=0.107383	GT:DR:DV	0/0:266:32
chr16	11375743	51755	N	<DEL>	.	PASS	PRECISE;SVMETHOD=Snifflesv1.0.12;CHR2=chr16;END=11630763;STD_quant_start=0.316228;STD_quant_stop=0.182574;Kurtosis_quant_start=8.053922;Kurtosis_quant_stop=7.146320;SVTYPE=DEL;SUPTYPE=SR;SVLEN=-255020;STRANDS=+-;STRANDS2=29,31,29,31;RE=60;REF_strand=44,52;Strandbias_pval=0.869137;AF=0.384615	GT:DR:DV	0/1:96:60
chr16	11376578	51756	N	TACACACAGCAACACACGCACAAAACAAATGCAGC	.	PASS	PRECISE;SVMETHOD=Snifflesv1.0.12;CHR2=chr16;END=11376584;STD_quant_start=2.660827;STD_quant_stop=4.059557;Kurtosis_quant_start=11.657955;Kurtosis_quant_stop=11.874988;SVTYPE=INS;SUPTYPE=AL;SVLEN=33;STRANDS=+-;STRANDS2=25,26,25,26;RE=51;REF_strand=39,34;Strandbias_pval=0.715712;AF=0.41129	GT:DR:DV	0/1:73:51
chr16	11394445	51757	N	TGGTCCTGAACGAATAATTAAAATGGATAAACCCCTGGCCAGACTTACTTCACGGAAAGGGAGAAAGGACCCCTAATAAATAAGTCCACAAAGCAAGAAGGACGACATCACACACTGATCCTACAGAAGTACAATTATTGAGATATTATGAAACCTAATAGCCAATAATGGGCAAT	.	FAIL_NOTPRECISE	IMPRECISE;SVMETHOD=Snifflesv1.0.12;CHR2=chr16;END=11394448;STD_quant_start=18.275667;STD_quant_stop=30.919250;Kurtosis_quant_start=-0.468241;Kurtosis_quant_stop=5.015517;SVTYPE=INS;SUPTYPE=AL;SVLEN=173;STRANDS=+-;STRANDS2=4,10,4,10;RE=14;REF_strand=68,75;Strandbias_pval=0.261324;AF=0.089172	GT:DR:DV	0/0:143:14
chr16	11396203	51758	N	AAAGCCTTGAAATGAGGGGATCCCTGTGGCGCAGCGGGTTAGGCGGCCTGCCTTTGGGCCGCAGGGCGTGATCCCGTGTGGAGCCTGTCCCACATCGGGACTCCGCGTGCATGGAGGCCGGCTTCTCCATCTGCATATGTGCGGTGACGGCCATCTCTCTCTCGAGCTCTCTCTCACTGTGTGACTATCATAAATAAATTTTAAAAAAATTTTAGAAAA	.	PASS	PRECISE;SVMETHOD=Snifflesv1.0.12;CHR2=chr16;END=11396202;STD_quant_start=2.486326;STD_quant_stop=6.208499;Kurtosis_quant_start=1.600810;Kurtosis_quant_stop=-0.997885;SVTYPE=INS;SUPTYPE=AL,SR;SVLEN=219;STRANDS=+-;STRANDS2=11,11,11,11;RE=22;REF_strand=78,83;Strandbias_pval=1;AF=0.120219	GT:DR:DV	0/0:161:22
chr16	11396491	51759	N	ACAAAGTTGTCTTAGTGGGTTTTTTTTCTTTTTGAAGACTTGATTTAGTGATTCATGAGAGACACAGAAGAGAAGATGCGAGAGACACAGGCAAGAGAGAAACAGGCTCCATGCGGAATCCCGACGCGGGACTTGGATCCTGGGACTCCAGATGACACGACCTG	.	PASS	PRECISE;SVMETHOD=Snifflesv1.0.12;CHR2=chr16;END=11396492;STD_quant_start=0.866025;STD_quant_stop=5.530220;Kurtosis_quant_start=2.763496;Kurtosis_quant_stop=1.062507;SVTYPE=INS;SUPTYPE=AL;SVLEN=175;STRANDS=+-;STRANDS2=14,10,14,10;RE=24;REF_strand=79,85;Strandbias_pval=0.388481;AF=0.12766	GT:DR:DV	0/0:164:24
chr16	11398958	51760	TAAAAAGTATCTTGAGGGATCCCTGGGTGGCGCAGCGGTTTGGCGCCTGCCCTTGGCCCAGGGCGCGATCCTGGAGACCGGGGATCGAATCCCACGTCAGGCTCCCGGTGCATGGAGCCTGCTTCTCCCTCTGCCTGTGTCTCTGTCTCTCATTCTCTCTCTCTGTGACTATCATAAATAAATAAAAATTAAAAAAAAAAAATTTTAAAAAAAAAAAATAAAAAAAAAA	N	.	PASS	PRECISE;SVMETHOD=Snifflesv1.0.12;CHR2=chr16;END=11399186;STD_quant_start=0.679366;STD_quant_stop=1.109400;Kurtosis_quant_start=-1.364025;Kurtosis_quant_stop=-1.557361;SVTYPE=DEL;SUPTYPE=AL;SVLEN=-228;STRANDS=+-;STRANDS2=14,13,14,13;RE=27;REF_strand=75,83;Strandbias_pval=0.683299;AF=0.145946	GT:DR:DV	0/0:158:27
chr16	11400165	51761	N	ATCTATGTCTTATTCAGTATTATTTATTTATTTATTTTCGATCAGTTCACAAAGAGAGAGCGAGGCAGGAGTACACAGTCCCAGAGGGCAAAGCAGGCTCCAGCACGGGAAGCCCGACATGGGATTCGATCCAGGGCTCCAGGATCGTCCCTGGGCCAAAGCAGTGCTAACATCCGATGCGCCCACCCAGGGATCCCA	.	FAIL_NOTPRECISE	IMPRECISE;SVMETHOD=Snifflesv1.0.12;CHR2=chr16;END=11400164;STD_quant_start=0.595119;STD_quant_stop=11.782756;Kurtosis_quant_start=31.060285;Kurtosis_quant_stop=16.690684;SVTYPE=INS;SUPTYPE=AL;SVLEN=208;STRANDS=+-;STRANDS2=49,47,49,47;RE=96;REF_strand=80,79;Strandbias_pval=1;AF=0.376471	GT:DR:DV	0/1:159:96
chr16	11401005	51762	N	CTGGGGGGGATCCCGGGTTGGCGCAGTTGGTTTAGCGCCTGCCTTTGGCCCAGGGAGAGAAGCCTGGAGAACCCGATCAATCCCCAAAAAAAAAGTTGTGTTCACCGGGGCCTTCCGGGTGCATGACCCTGCTTCCTCCTCTGACCTAGGTCCCTCTCCTCTCCCTCTCGCTCGG	.	PASS	PRECISE;SVMETHOD=Snifflesv1.0.12;CHR2=chr16;END=11401010;STD_quant_start=5.490902;STD_quant_stop=8.613942;Kurtosis_quant_start=4.320967;Kurtosis_quant_stop=-0.023520;SVTYPE=INS;SUPTYPE=AL;SVLEN=175;STRANDS=+-;STRANDS2=21,19,21,19;RE=40;REF_strand=88,80;Strandbias_pval=1;AF=0.192308	GT:DR:DV	0/0:168:40
chr16	11402312	51763	TATAGTATACTATACAACATATAGTATACTTTGTATAGTATACTAAGTATACTTAGTATAA	N	.	PASS	PRECISE;SVMETHOD=Snifflesv1.0.12;CHR2=chr16;END=11402373;STD_quant_start=0.000000;STD_quant_stop=0.462910;Kurtosis_quant_start=0.600482;Kurtosis_quant_stop=2.492734;SVTYPE=DEL;SUPTYPE=AL;SVLEN=-61;STRANDS=+-;STRANDS2=15,14,15,14;RE=29;REF_strand=91,78;Strandbias_pval=0.843163;AF=0.146465	GT:DR:DV	0/0:169:29
chr16	11402614	51764	N	TTTCGCACATGGGTGGTGGAAGGGGAGGAGGGCGGGGGGTTGGGTGAAGGGTGACGGACCCTGAGGGGGACACTTGACGGATGAGCACTGGGTGTTATTCTGTCTGTTGTGTAAATTGAACACCAATAAAAATTAATATCATTAAAACAAAGATAGCGTTC	.	PASS	PRECISE;SVMETHOD=Snifflesv1.0.12;CHR2=chr16;END=11402613;STD_quant_start=2.376354;STD_quant_stop=4.727890;Kurtosis_quant_start=5.834610;Kurtosis_quant_stop=3.849656;SVTYPE=INS;SUPTYPE=AL;SVLEN=166;STRANDS=+-;STRANDS2=16,19,16,19;RE=35;REF_strand=89,79;Strandbias_pval=0.462054;AF=0.172414	GT:DR:DV	0/0:168:35
chr16	11404249	51765	GCAAATCACGGGATCCCTGGGTGGCGCAGCGGTTTGGCGCCTGCCTTTGGCTCAGGGCGCGATCCTGGAGACCCGGGATCGAATCCCACGTCGGGCTCCCGGTGCATGGAGCCTGCTTCTCTCTCTGCCTGTGTCTCTGCCTCTCTCTCTCTCTCTCTCTGTGACTATCGTAAATAAATAAATAAAATTTTTAAAAAAA	N	.	PASS	PRECISE;SVMETHOD=Snifflesv1.0.12;CHR2=chr16;END=11404455;STD_quant_start=2.130367;STD_quant_stop=3.530090;Kurtosis_quant_start=-1.736176;Kurtosis_quant_stop=-2.080487;SVTYPE=DEL;SUPTYPE=AL;SVLEN=-206;STRANDS=+-;STRANDS2=15,11,15,11;RE=26;REF_strand=93,90;Strandbias_pval=0.537014;AF=0.124402	GT:DR:DV	0/0:183:26
chr16	11426827	51766	N	AAAAAAAAAAAAGAAATGAGAAGAAAAAGAGAAGAAGAAAGAAAAGAA	.	FAIL_NOTPRECISE	IMPRECISE;SVMETHOD=Snifflesv1.0.12;CHR2=chr16;END=11426826;STD_quant_start=20.186629;STD_quant_stop=26.051871;Kurtosis_quant_start=0.533807;Kurtosis_quant_stop=0.248370;SVTYPE=INS;SUPTYPE=AL;SVLEN=62;STRANDS=+-;STRANDS2=0,12,0,12;RE=12;REF_strand=39,48;Strandbias_pval=0.00284421;AF=0.121212	GT:DR:DV	0/0:87:12
chr16	11428932	51767	N	CCACACACCCCTCCGAAAACAAACACCGAAAAATTTTTGTAAAATTTATTTATTTTTATTTATTTTATTTAATGAATTATTTATTACTTTTTAAGT	.	FAIL_NOTPRECISE	IMPRECISE;SVMETHOD=Snifflesv1.0.12;CHR2=chr16;END=11428968;STD_quant_start=39.216068;STD_quant_stop=40.526535;Kurtosis_quant_start=-0.464405;Kurtosis_quant_stop=-1.112680;SVTYPE=INS;SUPTYPE=AL;SVLEN=79;STRANDS=+-;STRANDS2=12,3,12,3;RE=14;REF_strand=41,42;Strandbias_pval=0.046461;AF=0.14433	GT:DR:DV	0/0:83:14
chr16	11437408	51768	N	GGGGGGGGGATATGGGGGTGGGGGGGTGGGGGGGGGGAGGGGGGTAGGGGGGGGGGAAGGGGGGGAGGGGAGGGGGGGGGTGGTGGGGTGGAGGGGGTGGGGAGGTGGAGGGGG	.	FAIL_NOTPRECISE	IMPRECISE;SVMETHOD=Snifflesv1.0.12;CHR2=chr16;END=11437429;STD_quant_start=3.549648;STD_quant_stop=52.462367;Kurtosis_quant_start=5.171033;Kurtosis_quant_stop=-0.218592;SVTYPE=INS;SUPTYPE=AL;SVLEN=73;STRANDS=+-;STRANDS2=11,3,11,3;RE=14;REF_strand=40,40;Strandbias_pval=0.0788003;AF=0.148936	GT:DR:DV	0/0:80:14
chr16	11473158	51769	N	GGGACCCAACTTTTTTTTTTTTTAATTTTTTTTTTTATTATTTATGATGGCACACAGTGAATGAAAGAGGAGAGAGGCGGCCGACACAGCAGAGGGAGAAGAGGCTCCAGCACCGGGAGCCCGATGTGGGATTCGATCCCGGGTCTCCAGGATCGCGCCCTGCGGCCAAAAGGCAGGCGCCAAAACCGCTGCGCCACCCA	.	FAIL_NOTPRECISE	IMPRECISE;SVMETHOD=Snifflesv1.0.12;CHR2=chr16;END=11473157;STD_quant_start=17.291616;STD_quant_stop=17.649363;Kurtosis_quant_start=1.540170;Kurtosis_quant_stop=1.512591;SVTYPE=INS;SUPTYPE=AL;SVLEN=198;STRANDS=+-;STRANDS2=4,8,4,8;RE=12;REF_strand=44,46;Strandbias_pval=0.368581;AF=0.117647	GT:DR:DV	0/0:90:12
chr16	11556466	51770	N	CTTTGGTTATTTTTTTCTCTATTTTTATGTTCTTTCCTTACTTTTTTTTTTTCTGGTCCTTTTTTTTTTCTTCTTTTCCTTTTTTCTCGTTTTGTTTTGTCTTTGTCGTTCCCGTTCATTTTTGTTTTTTTTTTTTTTGTGTGTTTTTTCTTTTTCCTTTTCCTTTTCTTTTTTTAGTCTGTTTACGTGTTCCCA	.	FAIL_NOTPRECISE	IMPRECISE;SVMETHOD=Snifflesv1.0.12;CHR2=chr16;END=11556529;STD_quant_start=75.551969;STD_quant_stop=103.015047;Kurtosis_quant_start=-0.139891;Kurtosis_quant_stop=1.705982;SVTYPE=INS;SUPTYPE=AL,SR;SVLEN=127;STRANDS=+-;STRANDS2=10,3,10,3;RE=13;REF_strand=47,39;Strandbias_pval=0.227546;AF=0.131313	GT:DR:DV	0/0:86:13
chr16	11590447	51771	N	TCCCTCCCATTCTTTTTTTTTTTTTTTTTATTGGTGTTCAATTTACTACATACAGAATCAATACCAAGTGCCCGTCACCCCCCCCCCCCCCCCCCCCCCCCCATCATCCACTTCCACCCCCGCCCTCCCTCCCCTTCTACCACCCCTCAGTTCGTTTCCAGAGTTAGCCAGTCTTTACGTTCTTGCTCCATTTCTGATATTTCCCCACACCTTTCTTCTCCCTTCCCTTATATTCCCTTTCCACTATATTTTATTCCCCAAATGAATGAGCAACATATAATTGTTTGTCCCTTCTCCGATTGACTTACTTCACTCGCATCATACCCTCCAGTTCCATCCAAGTTAAGCAAATGTGTGGGTTATTTGTATTCTACTAGCTGAGTACTATTCCATTTTATACATTTAAACCACATCTTCTTATCCATTCATCTTTCGTTGGAAACCGAGGCCTCCTTCCCCTAGTTTGGCTATAGTGGACACATTGCGCTAGAAAACATCGAGGTTGCCAGCGTGTACCGGCGTCATTGCCATTGTATCTTTGCGGGTAAATCCCAACAAGTGCAATTGCTGGGTCGCTAGGGCAGCGTATATTTAACTGTTTGGGAACCTCCACACAGTTTTTTTCCTCCAGGGGAAAAAGGTTTTCTTTGGCGTGCAACAGTTCACATTCCCAACCAACAGTGTAGAGGTTTCCCCTTTCCCGCATTCTCTCCAACATTTGTTTGTTTCTGCCTGTTAATGTTCCCATTCCCACGGGTGTGAGGTGGTATCTCATTGTAGTTGATTTGTATTTCCCATGATGGCAAGTGATGCCGAGATTTCTATATGCATGTTTGGCCATGTCATGTCTTCCTTGTGCTATTTTCTGCTTCATGTTCTTTTGCCCCATTCATATTGATTGTTTGTTTCTTTGGTGTTTCGTTCTAATAAGTTTCTATACACTAACCATGAGACTGAAAGAAAGAAAATTAGGAGTTTTCTTAATCCCCTTCAATTGCACCCAAAAGCCATAAGGCTACCTAGGAATAAATCCCTCACCAAGAGGTAAAGGATCTCTACCCTCAAAACTAAGAACACTTTGAAAGAAATTGAAGGAAGACACAATCGAGATGGAAAAAATATTCCAGCTCATGGATTGGGACAGACTTAATATTGCTGAAAATGTCCGTTACCCAGGGCAATATTACACGTTTAATTGCAATCTTCCCTCTCAAAATACCATGGACTTTCCTTCCCGAGAGTTAGAACAAATTCTTTAAGATTTGTGTTGGAATCAGAAAAGCCCGCATAGCCAGGGGAATTTTAACTAACGAAAACCATATCTGGGGGCACACCATGCCTCCAGGATTCAGGTTGTACTCCCAAGCCCCTGTGTTGTCATACAAGACAGTGTGGGTACTGGCCCAAAAAGAGACACATAGCTCAGTGCGACACAGAATAGAGAATCCAGAAGTGCGCGGAAACCCCCCTAACTTATGGGCTAACTAATATTCGCTACAAGGAGGCAAGACTATTCCATTGGAAGCAAGGACAGGTCTCTTCAATAAATGGTCGCTGCGGAAAAATTTCCTACATCCACATGCCGAAGAATGACCTAGACCACTCTCTTGCACCATACACCAAAAGGATAAACTCACAATGCGTAATGAAGATCTAAATGTGTTAGCTACAAGATTCCATCAACACTCCTAGACGGAAGAACACAGGCTCACACCCCTTTTTGAACTCGGCCCTTAGTAACTTCTTTGCCAATATACATCCACAAAGGCAAAAGATAACCAAAAGCAAAAATTGAACTATTGGGACTTTCATCAAGATAAGAAGCTTTTGCCCACCCCCAAGGATACCGCTCAACAAACTCAAAGACAACCTCACAGAATGGAGAGAAGATATTGCAAATGACATATCAGATAAAGGCTCGTTTTCAAGATCTAAAAAAGACCTTCTTAAAC	.	FAIL_NOTPRECISE	IMPRECISE;SVMETHOD=Snifflesv1.0.12;CHR2=chr16;END=11590462;STD_quant_start=3.728270;STD_quant_stop=16.006249;Kurtosis_quant_start=6.919358;Kurtosis_quant_stop=4.992336;SVTYPE=INS;SUPTYPE=AL,SR;SVLEN=1880;STRANDS=+-;STRANDS2=6,13,6,13;RE=19;REF_strand=54,53;Strandbias_pval=0.143536;AF=0.150794	GT:DR:DV	0/0:107:19
chr16	11631124	51772	N	GGGGGAGGATCCCCTGGGTGGCGTGCAGCGGTTTGGCGCCCTGCCTTTGCCCAGGGTGCGATCCTGGAGACCCAGGATCAGAGTCCCATTTCGGCTTTCCGGGGCAATGGAGCCTGCTTCTCCCTCTGCCTGTGCTCTGCCTCTCTGCATCCTCTCCTCTGTGTGTGTGTGACTATCATAAATAAAGAAAAATTAAAAAAAAAAAGAATAAG	.	PASS	PRECISE;SVMETHOD=Snifflesv1.0.12;CHR2=chr16;END=11631123;STD_quant_start=2.980328;STD_quant_stop=5.588854;Kurtosis_quant_start=0.424342;Kurtosis_quant_stop=1.569649;SVTYPE=INS;SUPTYPE=AL;SVLEN=212;STRANDS=+-;STRANDS2=15,19,15,19;RE=34;REF_strand=81,91;Strandbias_pval=0.851364;AF=0.165049	GT:DR:DV	0/0:172:34
chr16	11632812	51773	N	GAAAAAAAGGCAAAGCAAAAAATAAAAAATAAAAAGGAAAAAAAA	.	PASS	PRECISE;SVMETHOD=Snifflesv1.0.12;CHR2=chr16;END=11632814;STD_quant_start=1.249000;STD_quant_stop=3.815757;Kurtosis_quant_start=8.135861;Kurtosis_quant_stop=4.626505;SVTYPE=INS;SUPTYPE=AL;SVLEN=43;STRANDS=+-;STRANDS2=24,26,24,26;RE=50;REF_strand=90,92;Strandbias_pval=0.874458;AF=0.215517	GT:DR:DV	0/0:182:50
chr16	11635097	51774	N	ATCTGCTATTTTATTTTTTATATTTTTTTAATCAATTTCTTTTTTTATTGGTGTTCAATTTACCAACAGACAGAATATTAAACCCATGTCGCTATCCAATCAAATGGACCCCCTCAGTGTCCGTCACCCATTTCTCCCCCAACCCCCTCGCCCTCTCTCTTCCCTTCACCATCCAGTCTCGTTTCCCAGATTAGGAGTCTTTATGTTCTGTTCCCCTTTCTCGATCTTTTCCCACACTTTTTCTCCCTTCCTTCTATTCCCTGTCACTATTTATTTATCTTTCCCCAAATGATATGCGCCATTTATAATGTTTCGTCCTTCTCCGATTGGTACACTTCACTCAGCCTAATACCCTTCCAGTTTCCACCACGTTGCGCAACTGGTGGGTATTTTTCGTTTTCTACTGGCTGAGGTGCCTATTCATTGATATACATAAACCACATCTTATCAATTCAA	.	PASS	PRECISE;SVMETHOD=Snifflesv1.0.12;CHR2=chr16;END=11635105;STD_quant_start=2.380476;STD_quant_stop=7.238784;Kurtosis_quant_start=6.836344;Kurtosis_quant_stop=4.891283;SVTYPE=INS;SUPTYPE=AL;SVLEN=448;STRANDS=+-;STRANDS2=31,29,31,29;RE=60;REF_strand=88,85;Strandbias_pval=1;AF=0.257511	GT:DR:DV	0/0:173:60
chr16	11640190	51775	CACTGGGTGTTTTTTTTTTTTTAAGATTTTATTTATTTATTCATGACAGACATAGAGGGAGAAAGAGGCAGAGACACAGGCAGAGGGAGAAGCAGGCTCCATGCACGAAGCCCGATGTGGGACTCGATCCCGGGACTCCAGGATCGCGCCCCGGGCCAAAGGCAGGCGCCAAACCGCTGAGCCACCCAGGGATCCCCA	N	.	PASS	PRECISE;SVMETHOD=Snifflesv1.0.12;CHR2=chr16;END=11640388;STD_quant_start=1.769303;STD_quant_stop=2.021622;Kurtosis_quant_start=17.088045;Kurtosis_quant_stop=-1.746914;SVTYPE=DEL;SUPTYPE=AL;SVLEN=-198;STRANDS=+-;STRANDS2=24,22,24,22;RE=46;REF_strand=84,82;Strandbias_pval=0.869179;AF=0.216981	GT:DR:DV	0/0:166:46
chr16	11641361	51776	N	<INV>	.	STRANDBIAS	PRECISE;SVMETHOD=Snifflesv1.0.12;CHR2=chr16;END=14595018;STD_quant_start=0.632456;STD_quant_stop=0.683130;Kurtosis_quant_start=25.320607;Kurtosis_quant_stop=20.889184;SVTYPE=INV;SUPTYPE=SR;SVLEN=2953657;STRANDS=++;STRANDS2=60,1,1,60;RE=60;REF_strand=46,43;Strandbias_pval=1.87374e-11;AF=0.402685	GT:DR:DV	0/1:89:60
chr16	11655327	51777	N	GCAGTGCGCAATCCCATCAAGTGCCCAGCCG	.	PASS	PRECISE;SVMETHOD=Snifflesv1.0.12;CHR2=chr16;END=11655327;STD_quant_start=1.702939;STD_quant_stop=2.949576;Kurtosis_quant_start=0.239163;Kurtosis_quant_stop=4.798146;SVTYPE=INS;SUPTYPE=AL;SVLEN=31;STRANDS=+-;STRANDS2=12,7,12,7;RE=19;REF_strand=36,38;Strandbias_pval=0.309607;AF=0.204301	GT:DR:DV	0/0:74:19
chr16	11665780	51778	N	TGTTATTTTATTTATTTTATTTAGTTATTATTTATTTATTTTTAAATTTTAGTTATGTATGATGTCACAGAGAGAGAGAGAGAGGCAGGAGACAAAGGCAGAGGAGAGCGGCTCGCATGCAAACGGAGCCCTACATGGGATTCAATCCGCGGGTCTCCCAGGAGCGAGCCTGGGCCAAGGTAAGCCACTGCCCACACAGGAATCCCCTCACTGAAACCTTAT	.	PASS	PRECISE;SVMETHOD=Snifflesv1.0.12;CHR2=chr16;END=11665791;STD_quant_start=1.669046;STD_quant_stop=6.840008;Kurtosis_quant_start=5.209191;Kurtosis_quant_stop=3.951866;SVTYPE=INS;SUPTYPE=AL;SVLEN=221;STRANDS=+-;STRANDS2=15,13,15,13;RE=28;REF_strand=70,72;Strandbias_pval=0.83653;AF=0.164706	GT:DR:DV	0/0:142:28
chr16	11667168	51779	N	AGGGCTCCGTGGGTGGAGCAGCGGTTTAGCGCCTGCCTTGGGCCCAGGACACTATCCTGTCGACCGGGATATGAATCCCACATCGGGGCTTCCCGGTGATGTAGCTTGCTTCTCCCTCGCATGATGTCTCGGCCTCTCTATCATACAAAATAATAAATTTTTAAAAAAAAAAAAAAGTGGAAAAGAGTGA	.	PASS	PRECISE;SVMETHOD=Snifflesv1.0.12;CHR2=chr16;END=11667167;STD_quant_start=2.598076;STD_quant_stop=6.294839;Kurtosis_quant_start=2.503287;Kurtosis_quant_stop=1.179810;SVTYPE=INS;SUPTYPE=AL;SVLEN=183;STRANDS=+-;STRANDS2=13,20,13,20;RE=33;REF_strand=96,91;Strandbias_pval=0.25782;AF=0.15	GT:DR:DV	0/0:187:33
chr16	11667409	51780	N	CTTTTATTATTTCTGATAGTCCAGAGAGAGAGGAGAGAGAGAGAGAGAGAGGGAGGCAGAGACACAGGCCAGAGGGAGAAGCAGGCTACATGCACCGGGGAGCCCCTGTGGGATTCGATCCGGGTCTTCCAGGATCGCCGCCCGCGCAAAGGCAGGGTCAAACCACTGCGCCACCAGGGGATCCTAAATTAAATAAATCTTAACAAAAAC	.	PASS	PRECISE;SVMETHOD=Snifflesv1.0.12;CHR2=chr16;END=11667408;STD_quant_start=7.390873;STD_quant_stop=6.244998;Kurtosis_quant_start=1.673973;Kurtosis_quant_stop=1.436493;SVTYPE=INS;SUPTYPE=AL;SVLEN=224;STRANDS=+-;STRANDS2=15,18,15,18;RE=33;REF_strand=102,90;Strandbias_pval=0.454453;AF=0.146667	GT:DR:DV	0/0:192:33
chr16	11668791	51781	N	TTATATTTTTTTTTATGTTGGTGTTTTGTGTGTTGTTTTATTGTTGGTGTTTGTATTTTCTATTGTAGTTTTTTTATTTTTATTTTTTCGT	.	PASS	PRECISE;SVMETHOD=Snifflesv1.0.12;CHR2=chr16;END=11668790;STD_quant_start=2.432420;STD_quant_stop=2.972092;Kurtosis_quant_start=3.156968;Kurtosis_quant_stop=5.529817;SVTYPE=INS;SUPTYPE=AL;SVLEN=91;STRANDS=+-;STRANDS2=10,14,10,14;RE=24;REF_strand=108,108;Strandbias_pval=0.520927;AF=0.1	GT:DR:DV	0/0:216:24
chr16	11669456	51782	N	ACTACATGCCTTTGTTTTGTTTATTTTGTTTATT	.	PASS	PRECISE;SVMETHOD=Snifflesv1.0.12;CHR2=chr16;END=11669456;STD_quant_start=0.000000;STD_quant_stop=1.290994;Kurtosis_quant_start=39.134338;Kurtosis_quant_stop=16.748219;SVTYPE=INS;SUPTYPE=AL;SVLEN=32;STRANDS=+-;STRANDS2=53,37,53,37;RE=90;REF_strand=108,107;Strandbias_pval=0.208471;AF=0.295082	GT:DR:DV	0/0:215:90
chr16	11671467	51783	N	CGTAAATCTTCTTTTTTTACTAAGATTTTATATCCATGATCGACACACAGCAGAGAGAGAGAGAGCGCCAGAGACACCGGCAGAGGGAGACGAAGCAGGCATTCCTACAAAGCGCCTGAGTGGGACTTCGTTTCCGGTTCTCCATTATCACGCTTGGGCTGCATGCGGCGCCTAAAACCACTGCGCCACCGGGGCTGCCGAAC	.	PASS	PRECISE;SVMETHOD=Snifflesv1.0.12;CHR2=chr16;END=11671472;STD_quant_start=5.015974;STD_quant_stop=3.752333;Kurtosis_quant_start=-0.326018;Kurtosis_quant_stop=2.485764;SVTYPE=INS;SUPTYPE=AL;SVLEN=202;STRANDS=+-;STRANDS2=28,23,28,23;RE=51;REF_strand=128,133;Strandbias_pval=0.540585;AF=0.163462	GT:DR:DV	0/0:261:51
chr16	11674401	51784	GCCCGGGGCCTGATCCTAGAGACCCAGGATCGAG	N	.	PASS	PRECISE;SVMETHOD=Snifflesv1.0.12;CHR2=chr16;END=11674436;STD_quant_start=0.213201;STD_quant_stop=0.301511;Kurtosis_quant_start=-0.589716;Kurtosis_quant_stop=-0.801083;SVTYPE=DEL;SUPTYPE=AL;SVLEN=-35;STRANDS=+-;STRANDS2=21,24,21,24;RE=45;REF_strand=128,122;Strandbias_pval=0.628745;AF=0.152542	GT:DR:DV	0/0:250:45
chr16	11674983	51785	N	TGCCTTTTTTGTTTTTTAATTTTTAATATCTTTTTTTAAATTCTTTTTTTCATCTACTTATGATCGTCACAGAGAGAGAGAGAGGAGAGGCAGAGAAAAAGGCAAGAGGGAGAAGAAGGACTTCATGCATATGGGAGCCCGACGGGGATCCGATCGGGTCTCAGGGATCGGGCGCCCTGGGCAAAGGCAGGCGCCAAACCACTGTCGCCACCCCCTAGGGATCCCTTTTTTTTAAGTTTTTTCTCTTTTATAATTTTATTATTTATGGATAGCAAGAGAGGGAGCGATGGAGAGGCCGAGACACAGGCAGAGGGGAGAGAGGCTACATGCACAGGTGAGCCCGAACGTGGGATTCATCCCAAGGTCCCCATGCATGGCCCTGGGCAAAAGGCAGCGCTAAACCGCTTTCTCAACCACCAAGGAATTCCCCTGTTTCG	.	PASS	PRECISE;SVMETHOD=Snifflesv1.0.12;CHR2=chr16;END=11674983;STD_quant_start=4.195235;STD_quant_stop=4.024922;Kurtosis_quant_start=6.974422;Kurtosis_quant_stop=6.960140;SVTYPE=INS;SUPTYPE=AL;SVLEN=441;STRANDS=+-;STRANDS2=7,7,7,7;RE=14;REF_strand=100,106;Strandbias_pval=1;AF=0.0636364	GT:DR:DV	0/0:206:14
chr16	11674991	51786	ATACTATGTCTAGACCTTGCCCACACTAAAATTATAAAAG	N	.	FAIL_NOTPRECISE	IMPRECISE;SVMETHOD=Snifflesv1.0.12;CHR2=chr16;END=11675059;STD_quant_start=26.637782;STD_quant_stop=30.081318;Kurtosis_quant_start=-2.074868;Kurtosis_quant_stop=-2.099627;SVTYPE=DEL;SUPTYPE=AL;SVLEN=-68;STRANDS=+-;STRANDS2=36,35,36,35;RE=71;REF_strand=91,93;Strandbias_pval=0.889513;AF=0.278431	GT:DR:DV	0/0:184:71
chr16	11674982	51787	N	TGTCTGCCCTGTTTTTTTTTTTTATTTTTTTTAAATTTTTGTTTAAAATTTTATTTATGTATTTATTTATGAATAGTCACAGAGAGAGGAGAGAGAGAGGCAGAGACACGGCAGAGGGAGAAAGCAGACTCCTGCACTTGGACCCGACGTGGATTTCGATCCAGGGTCGCCAGGAGCGCGCCTGGGCAAAGCAGGAGCCAACAACTGCGCCCCAGGGATCCTTTTGTTAAAAGTGTTTTTTTTTTTTTTTTTTTTTTTATTTATGATAGTCACAACGAGAGGAGGGAGAGGCAGAGCACAGGCAGAGGGAGAAGCAGGCTCCATGCACCGGGAGCCCGACGGGGATTCGATCCGCGATCTCCATATCACTCCCTTGGCCAAAGGCATGCGCAACCCCTGGCTCCACCCGGGATCCCCTTTA	.	FAIL_NOTPRECISE	IMPRECISE;SVMETHOD=Snifflesv1.0.12;CHR2=chr16;END=11674981;STD_quant_start=6.196773;STD_quant_stop=12.385475;Kurtosis_quant_start=6.375410;Kurtosis_quant_stop=4.323496;SVTYPE=INS;SUPTYPE=AL;SVLEN=432;STRANDS=+-;STRANDS2=7,5,7,5;RE=12;REF_strand=102,106;Strandbias_pval=0.56748;AF=0.0545455	GT:DR:DV	0/0:208:12
chr16	11675087	51788	TACTTTTGTTCTTAGTCCATCTGAAATTTATTTCCATATAAGTTGTGTGGTAGGGATTGAATAAAATTTTATTTTCTCAGTCAGTTGCCTGAGAAGATATCCTCT	N	.	PASS	PRECISE;SVMETHOD=Snifflesv1.0.12;CHR2=chr16;END=11675178;STD_quant_start=2.248456;STD_quant_stop=0.333333;Kurtosis_quant_start=3.784794;Kurtosis_quant_stop=14.426955;SVTYPE=DEL;SUPTYPE=AL;SVLEN=-91;STRANDS=+-;STRANDS2=17,19,17,19;RE=36;REF_strand=91,94;Strandbias_pval=0.857257;AF=0.162896	GT:DR:DV	0/0:185:36
chr16	11675383	51789	CCTCTAACTTTCTAAAAGGAGCTGTAGTGTATTGGCAGGCTGAGTCTCAGTGGCAAAGCAGTGTTGAGTATGGATTCAGAACATTATTGTGAAACTGCCTTATGGCACTGGAAGGGTAGGGATCAAGATCTCTGGAGATAGCAATGGTAGGGCAGGGCCAGTGTGACATGTGGCTGTAGCTGCTCGCACCTGTGTGCCCTTTCATGGGGCTCCTCCATCCTGTCTTCCCAAGTTTAGGGAAGGTTTTTATTTATTTTCAATTATTTCTATTGCCTTAGGTAAGCCCTTTCAGAAATTAAAAGTGATTTTCCTGTTTGGATGGTCCATAGTGTATTTATTGAAGAATATATTTCAAAGGTTAACTTCACCCTTTCACCAATTGGCCAAGGAACTTCTAATCAAACAATCACCCCCCTTGTTTTATTTTTTAGGCTCAGTTTTTACCATTATTTAGGATCCCCCAGGCTGAAAGGATCGTCTATAAACCTGGATCTCTAAGAAGATGCTTCTCAAAATCTTTTCCTTTGTCACGAAGGTCTTGTCCATTCTGCCTAAATGTAATTTAAGTTCCTGGGAGTTCTTTTGTTTGCCAAAAAGCTGGCCTCTTTGTTTCCAAAAAGAAAGAAAAAAAAGAGAATGTCAAGTGTTAAATTTGATTTTTCCAAACTAAACAGAATATAAAACATTTAAAAAAGGATTGAGTCTGTGTTACTGTTGGCAGGGGGAAGGGTCCTGGACAAGGCTGATCAGCCCTTGTGAACTGTTCCTTCAGTCTACTTGGGGCCCTGAAAAAAAATTAAAAACTTTAGAAGAAACTTCAAGGACAGAACCATTTTTGTTGTTTGACAAAGACTGCTCTTTGATTCTTAAACTTGTTGCGTTGGGTCACATGGTTTTATAAAAGAAATTTAAAAAGAAAGAAAAGTTAAAAAATCAAACTGTATTATACATGGTTAATGAAAGAAAGGATTGAGAATGTTTTTGGGAAGACTAGGGTAATCTGAATGAAATTTAAAAAAACAAAGGTAAAGGGTGGATTTGAGAGTAACAAAGGATCTAAA	N	.	FAIL_NOTPRECISE	IMPRECISE;SVMETHOD=Snifflesv1.0.12;CHR2=chr16;END=11676444;STD_quant_start=45.850781;STD_quant_stop=5.796804;Kurtosis_quant_start=-0.361404;Kurtosis_quant_stop=7.445439;SVTYPE=DEL;SUPTYPE=AL,SR;SVLEN=-1061;STRANDS=+-;STRANDS2=75,61,75,61;RE=136;REF_strand=87,94;Strandbias_pval=0.256305;AF=0.429022	GT:DR:DV	0/1:181:136
chr16	11675610	51790	N	<DEL>	.	FAIL_NOTPRECISE	IMPRECISE;SVMETHOD=Snifflesv1.0.12;CHR2=chr16;END=11679537;STD_quant_start=25.707975;STD_quant_stop=20.579116;Kurtosis_quant_start=-0.868336;Kurtosis_quant_stop=5.802891;SVTYPE=DEL;SUPTYPE=SR;SVLEN=-3927;STRANDS=+-;STRANDS2=6,4,6,4;RE=10;REF_strand=107,120;Strandbias_pval=0.525125;AF=0.0421941	GT:DR:DV	0/0:227:10
chr16	11677766	51791	ATAATGTTTTAATAATAAATTTATTTTTTATCGGTGTTCAATTTGCCAACATACAGAATAACACCCAGTGCTCATCCCGTCAAGTGCCCCCCTCAGTGCCCATCACCCAGTCACCCCCACCCCCGCCCTCCTCCCCTTCCACCTCCCCTAGTTCGTTTCCCAGAGTTAGGAGTCTTTATGTTCTGTCTCCCTTTCTGATATTTCCTACCCATTTCTTCTCCCTTCCCTTCTATTCCCTTTCACTATTATTTATATTCCCCAAATGAATGAGAACATATAATGTTTGTCCTTGTCTGATTGACTCATTTCATTCAGCATAATACCCTCCAGTTCTATCCATGTTGAAGCAAATGGTGGGTATTTGTCATTTCTAATGGCTGAGGAATATTCCATTGTATACATAAACCACATTTTCTTTTTTTTAATAAATTAATTTTTTATTGGTGTTCAATTTACCAACATACAGAGTAACACCCAGTGCTCATCCCGTCAAGTGTCCCCCTCAGTGCCTGTCACCCATTCACCCCCAACCCCCGCCCTCCTCCCCTTCCACCACCCCTAGTTCGTTTCTCAGAGTTAGGAGTCTTTATGTTCTGTCTCCCTTTCTGATATTTCCCACACATTTCTTCTCCCTTCCCTTCCATTCCCTTTCACTATTATTTATATTCCCCAAATGAATGAGAACATGCACTGTTTGTCCTTGTCCGATTGACTTACTTCACTCAGCATAATACCCTCCAGTTCCATCACGTTGAAGCAAATGGTGGGTATTTGTCGTTTCTAATGGCTGAGGAATATTCCATTGTATACAAAAACCACATCTTCTTTATCCATTCATCTTTCGATGGACACCGAGGCTCCTTCCACAGTTTGGCTATTGTGGACATTGCTGCTAGAAACATCGGGGTGCAGGTGTCCCGGCGTTTCATTGCATCTGAATCTTTGGGGCAAATCCCCAACAGTGCAATTGCTGGGTCGTAGGGCAGGTCTATTTTTAACTCTTTGAGGAACCTCCACAGTTTTCCAGAGTGGCTGCACCAGTTCACATTCCCACCAACAGTGCAAGAGGGTCCCCCTTTCTCCACATCCTCTCCAACATTTGTGGTTTCCTGCCTTGTTAATGTCTCCCATTCTCACTGGTGTGAGGTGGGATCTCATTGTGGTTTTGATTTGTATTTCCCTGATGGCCAGTGATGTGGAGCATTTTCTCATGTGCATGTTGGCCGTGTCTATGTCTTCCTCTGTGAGATTTCTGTTCATGTCTTTTGCCCATTTCATGATTGGATTGTTTGTTTCTTTGGTGTTGAGTTTAAGAAGTTCTTTATAGATCTTGGAAACTAGCCCTTCATCTGATACGTCCTTTGCAAATATCTTCTCACATTCAGTAGGTTGTCTTTTAGTTTTGTTGACTTTATCCTTTGCTGTGCAAAAGCTTCTTATCTTGATGAAGTCCCAATAGTTCACTTTTGCTTTTGTTTCTTTTGCCTTCATGGATGTATCTTGCAAGAAGTTACTGTGGCCGAGTTCAAAAAGGATGTTGCCTGTGTTCTCCTCTAGGATTTTGATGGAATCTTGTCTCACATTTAGATCTTTCATCCATTTTGAGTTTATCTTTGTGTATGGTGCAAGAGAGTGGTCTAGTTTCATTCTTCTGCATGTGGATGTCCAATTTTCCCAGCACCATTTATTGAAGAGACTGTCTTTCTTCCAGTGGATAGTCTTTCCTCCTTTATTGAATATTAGTTGACCATAAAGTTCAGGGTCCACTTCTGGGTTTAAATAAT	N	.	PASS	PRECISE;SVMETHOD=Snifflesv1.0.12;CHR2=chr16;END=11679536;STD_quant_start=0.948683;STD_quant_stop=0.632456;Kurtosis_quant_start=-1.380869;Kurtosis_quant_stop=3.376312;SVTYPE=DEL;SUPTYPE=AL,SR;SVLEN=-1770;STRANDS=+-;STRANDS2=15,6,15,6;RE=21;REF_strand=120,123;Strandbias_pval=0.0682184;AF=0.0795455	GT:DR:DV	0/0:243:21
chr16	11683920	51792	TGTTTTGTAAGAGATGAAGTTAACGGCTAAA	N	.	PASS	PRECISE;SVMETHOD=Snifflesv1.0.12;CHR2=chr16;END=11683951;STD_quant_start=1.513381;STD_quant_stop=1.231312;Kurtosis_quant_start=-1.666163;Kurtosis_quant_stop=-1.812177;SVTYPE=DEL;SUPTYPE=AL;SVLEN=-31;STRANDS=+-;STRANDS2=40,22,40,22;RE=62;REF_strand=130,113;Strandbias_pval=0.151751;AF=0.203279	GT:DR:DV	0/0:243:62
chr16	11685271	51793	TCAAATAGGCAGAATTATTTCTCTCTCTCTCTC	N	.	PASS	PRECISE;SVMETHOD=Snifflesv1.0.12;CHR2=chr16;END=11685311;STD_quant_start=3.774917;STD_quant_stop=1.322876;Kurtosis_quant_start=-0.776891;Kurtosis_quant_stop=-0.706649;SVTYPE=DEL;SUPTYPE=AL;SVLEN=-40;STRANDS=+-;STRANDS2=13,11,13,11;RE=24;REF_strand=133,113;Strandbias_pval=1;AF=0.0888889	GT:DR:DV	0/0:246:24
chr16	11686085	51794	N	GAAAGGGAAAAGAAAAGAAAAAGAAAGAAAGAAAGAAGAAGAAAAAAAG	.	PASS	PRECISE;SVMETHOD=Snifflesv1.0.12;CHR2=chr16;END=11686100;STD_quant_start=2.554665;STD_quant_stop=6.270230;Kurtosis_quant_start=1.676105;Kurtosis_quant_stop=1.196671;SVTYPE=INS;SUPTYPE=AL;SVLEN=45;STRANDS=+-;STRANDS2=26,13,26,13;RE=39;REF_strand=125,110;Strandbias_pval=0.163732;AF=0.142336	GT:DR:DV	0/0:235:39
chr16	11688710	51795	N	CCAGTGCCCACATAAAAACTTTTTTTTTTAATTTTTTTACGTTTTTATTTATTTATGCTAGTCACAGATGAGAGAGACGGCAGAGGAAAAAGGCAAGAGGGGAAGCAGGCTTCATTGTACCGGGGCCTGACGTGGATGAATTCACGGATCTCCAGGATCGCGCCTGCGCAAAAGGCAGGTGCAACCGCCTCGCGCCAACA	.	FAIL_NOTPRECISE	IMPRECISE;SVMETHOD=Snifflesv1.0.12;CHR2=chr16;END=11688709;STD_quant_start=7.483315;STD_quant_stop=15.537052;Kurtosis_quant_start=5.819906;Kurtosis_quant_stop=0.150954;SVTYPE=INS;SUPTYPE=AL;SVLEN=197;STRANDS=+-;STRANDS2=8,10,8,10;RE=18;REF_strand=158,132;Strandbias_pval=0.469535;AF=0.0584416	GT:DR:DV	0/0:290:18
chr16	11691754	51796	N	<INV>	.	FAIL_NOTPRECISE	IMPRECISE;SVMETHOD=Snifflesv1.0.12;CHR2=chr16;END=14606009;STD_quant_start=10.908712;STD_quant_stop=1.183216;Kurtosis_quant_start=-1.775619;Kurtosis_quant_stop=2.612369;SVTYPE=INV;SUPTYPE=SR;SVLEN=2914255;STRANDS=++;STRANDS2=12,0,0,12;RE=12;REF_strand=242,206;Strandbias_pval=0.000767355;AF=0.026087	GT:DR:DV	0/0:448:12
chr16	11691765	51797	N	<INV>	.	STRANDBIAS	PRECISE;SVMETHOD=Snifflesv1.0.12;CHR2=chr16;END=14637020;STD_quant_start=1.876166;STD_quant_stop=0.000000;Kurtosis_quant_start=19.107175;Kurtosis_quant_stop=19.239140;SVTYPE=INV;SUPTYPE=SR;SVLEN=2945255;STRANDS=++;STRANDS2=50,0,0,50;RE=50;REF_strand=73,86;Strandbias_pval=2.1033e-14;AF=0.239234	GT:DR:DV	0/0:159:50
chr16	11696734	51798	N	<DUP>	.	FAIL_NOTPRECISE	IMPRECISE;SVMETHOD=Snifflesv1.0.12;CHR2=chr16;END=14481702;STD_quant_start=21.042814;STD_quant_stop=0.632456;Kurtosis_quant_start=3.345775;Kurtosis_quant_stop=0.622253;SVTYPE=DUP;SUPTYPE=SR;SVLEN=2784968;STRANDS=-+;STRANDS2=13,5,13,5;RE=18;REF_strand=107,92;Strandbias_pval=0.146259;AF=0.0829493	GT:DR:DV	0/0:199:18
chr16	11699956	51799	N	GGTTCCGGGCAGCGCCCAGTGGCCAGAGGTTTTAGCGATGCTGACCTAGGGTGGCGATCTTGAGACCCTGGATCCAAGTCCCCGACGTCGGCTCCCTGCATGGTGCCTGCTTCTTCTCCCTCTGCCTGTGTTTATGCCTCCTCGCAGTCTCTCTCTCTGTCTCTAGATTAAAATAAAAAATCCTTAAA	.	PASS	PRECISE;SVMETHOD=Snifflesv1.0.12;CHR2=chr16;END=11699956;STD_quant_start=3.033150;STD_quant_stop=7.489993;Kurtosis_quant_start=2.529310;Kurtosis_quant_stop=1.949711;SVTYPE=INS;SUPTYPE=AL;SVLEN=189;STRANDS=+-;STRANDS2=10,5,10,5;RE=15;REF_strand=76,59;Strandbias_pval=0.584713;AF=0.1	GT:DR:DV	0/0:135:15
chr16	11701707	51800	N	GCAAAAAGGTGGAAAAAACATTCTTTTTTTTTTTTTATTATTTATGATAGTCATAGTCACAGAGAGGAAGAGACACAGGCAGGGGGAAAGCAGGCTCCATAGACCGGGAGCCCGACGTGGGAGTCGATCCCGGGTCTCCAGGATCGCGCACCGGGGCAAAGCAAGCGCCAAACCGCTGCGCCACCCAGGGA	.	FAIL_NOTPRECISE	IMPRECISE;SVMETHOD=Snifflesv1.0.12;CHR2=chr16;END=11701706;STD_quant_start=6.268971;STD_quant_stop=11.063453;Kurtosis_quant_start=3.564258;Kurtosis_quant_stop=0.149803;SVTYPE=INS;SUPTYPE=AL;SVLEN=186;STRANDS=+-;STRANDS2=9,5,9,5;RE=14;REF_strand=79,61;Strandbias_pval=0.778173;AF=0.0909091	GT:DR:DV	0/0:140:14
chr16	11702120	51801	GTCTGATGTAAAGCTGGTCTTGCAAGAGAAACAAGGTATTGCATCTAATT	N	.	PASS	PRECISE;SVMETHOD=Snifflesv1.0.12;CHR2=chr16;END=11702170;STD_quant_start=3.224903;STD_quant_stop=2.966479;Kurtosis_quant_start=-0.363166;Kurtosis_quant_stop=0.972107;SVTYPE=DEL;SUPTYPE=AL;SVLEN=-50;STRANDS=+-;STRANDS2=7,3,7,3;RE=10;REF_strand=78,61;Strandbias_pval=0.516318;AF=0.0671141	GT:DR:DV	0/0:139:10
chr16	11703143	51802	N	GTTTTGTTTTGTTTTGTTGGTTTTTGTTTTGTTGGATTATTG	.	PASS	PRECISE;SVMETHOD=Snifflesv1.0.12;CHR2=chr16;END=11703143;STD_quant_start=1.516575;STD_quant_stop=6.212890;Kurtosis_quant_start=-0.158653;Kurtosis_quant_stop=-0.641687;SVTYPE=INS;SUPTYPE=AL;SVLEN=40;STRANDS=+-;STRANDS2=17,4,17,4;RE=21;REF_strand=79,61;Strandbias_pval=0.0344756;AF=0.130435	GT:DR:DV	0/0:140:21
chr16	11706723	51803	N	<INV>	.	STRANDBIAS	PRECISE;SVMETHOD=Snifflesv1.0.12;CHR2=chr16;END=14512565;STD_quant_start=0.000000;STD_quant_stop=0.316228;Kurtosis_quant_start=2.226466;Kurtosis_quant_stop=0.975410;SVTYPE=INV;SUPTYPE=SR;SVLEN=2805842;STRANDS=++;STRANDS2=17,0,0,17;RE=17;REF_strand=50,48;Strandbias_pval=6.81345e-05;AF=0.147826	GT:DR:DV	0/0:98:17
chr16	11722790	51804	AAAAAAATCTTAAATTTTTTTTTTTTTTTAATTTTTATTTATTTATGATAGTCACAGCGAGAGAGAGAGAGAGAGAGAGAGAGGCAGAGACACAGGCAGAGGGAGAAGCAGGCTCCATGCACCGGGAGCCCGATGTGGGATTCGATCCCGGGTCTCCAGGATCGCGCCCTGGGCCAAAGGCAGGCGCTAAACCGCTGCGCCACCCAGGGATCCCTGATTT	N	.	PASS	PRECISE;SVMETHOD=Snifflesv1.0.12;CHR2=chr16;END=11723010;STD_quant_start=2.876235;STD_quant_stop=1.705606;Kurtosis_quant_start=-1.812218;Kurtosis_quant_stop=-1.815127;SVTYPE=DEL;SUPTYPE=AL;SVLEN=-220;STRANDS=+-;STRANDS2=9,14,9,14;RE=23;REF_strand=41,47;Strandbias_pval=0.639549;AF=0.207207	GT:DR:DV	0/0:88:23
chr16	11792617	51805	TTCTTTTTTTTTTTTTTTTTTTTTTTTTAATTTTTTTTTAATTTTTATTTATTTATGATAGTCACAGAGAGAGAGAGAGGCAGAGACACAGGCAGAGGGAGAAGCAGGCTCCATGCACCGGGAGCCCGACGTGGGATTCGATCCCGGGTCTCCAGGATCGCGCCCTGGGCCAAAGGCAGGCGCCAAACCGCTGCGCCACCCAGGGATCCCTGTGTTTTTC	N	.	PASS	PRECISE;SVMETHOD=Snifflesv1.0.12;CHR2=chr16;END=11792851;STD_quant_start=3.000000;STD_quant_stop=5.500000;Kurtosis_quant_start=2.190328;Kurtosis_quant_stop=-1.872565;SVTYPE=DEL;SUPTYPE=AL;SVLEN=-234;STRANDS=+-;STRANDS2=13,12,13,12;RE=25;REF_strand=47,38;Strandbias_pval=0.821737;AF=0.227273	GT:DR:DV	0/0:85:25
chr16	11799588	51806	N	TTCATTCCTTCCCTTCCTTCCTTCCTTCCTTCCTTCCTTCCTT	.	PASS	PRECISE;SVMETHOD=Snifflesv1.0.12;CHR2=chr16;END=11799590;STD_quant_start=7.169379;STD_quant_stop=9.864076;Kurtosis_quant_start=0.900927;Kurtosis_quant_stop=-0.682474;SVTYPE=INS;SUPTYPE=AL;SVLEN=45;STRANDS=+-;STRANDS2=16,4,16,4;RE=20;REF_strand=40,30;Strandbias_pval=0.0725682;AF=0.222222	GT:DR:DV	0/0:70:20
chr16	11821633	51807	N	AAAAAAAAGAATTTAAAAAATAAAAAAAGAAAAATAAAAATAAAAAAGAATAAATAAAAAA	.	PASS	PRECISE;SVMETHOD=Snifflesv1.0.12;CHR2=chr16;END=11821632;STD_quant_start=1.174440;STD_quant_stop=3.347670;Kurtosis_quant_start=10.682349;Kurtosis_quant_stop=4.990432;SVTYPE=INS;SUPTYPE=AL;SVLEN=65;STRANDS=+-;STRANDS2=28,31,28,31;RE=59;REF_strand=43,41;Strandbias_pval=0.73484;AF=0.412587	GT:DR:DV	0/1:84:59
chr16	11967212	51808	N	TTTCCGGTTGTTTTGGTAATTTTTGTGTTTAACCTTGTTAACTTGGACTTACTTTTTGTGTGGAAATGTCACCCAAGCCCAGGCTGAAAAAAGACCTGGGTCCCTTGGCCCAATTTTTTGTCAGGAGTCTTTTCCCTTTTTGCTTGGGCCAGAAAACTAGTTTTTTTGTCCTGAAAGTTGTGAGGAAAAAGTGTAGTTTGTAAAAATAATTAGGTTATTACTATTGCTTGCCGCCCCCCACTGAAAAGTCTTTATTATTCTTTTGGAAAATTTTGTATTTTAATTTGAAGAAAAAAAACTGTTTTTTATGAAACCCATTGTCCCCAAATCTTTTTAACCTGTTATCTTTTATTTTATAGAGCTAAAAAAAAAATCCAATCAACACCCACCCATCCCCTTCCATCCAATCACAAACACTTTGATTTTTTCAAAATAAGCCTTTGGTTTAGCTGGTTTGACTCAATAAATCTAAATCCTAATCACCCTCAGAGGAAAGGAAA	.	FAIL_NOTPRECISE	IMPRECISE;SVMETHOD=Snifflesv1.0.12;CHR2=chr16;END=11967972;STD_quant_start=397.373754;STD_quant_stop=459.395908;Kurtosis_quant_start=0.617170;Kurtosis_quant_stop=2.688288;SVTYPE=INS;SUPTYPE=AL,SR;SVLEN=82;STRANDS=+-;STRANDS2=6,6,6,6;RE=12;REF_strand=49,51;Strandbias_pval=1;AF=0.107143	GT:DR:DV	0/0:100:12
chr16	11972650	51809	N	TTCCCTGTGGATTTTTTTTTTTTTTTTTTTTAAAGTTATTTAGATAGTAATACAGAGAGAGAGAGAGAGGCAAAGACCATAGGCAGAGGAGAAGCAAGCTTCCATGCACCCGGGAGCCGACGTGGGAATTCGAGCCGGGTCTCGCAGGATTCAGCGCCCTGTGGCCGAAAGGCAAGCAGTCAACCGCTGCGCCACCCAGGGATCCC	.	PASS	PRECISE;SVMETHOD=Snifflesv1.0.12;CHR2=chr16;END=11972658;STD_quant_start=3.391165;STD_quant_stop=4.840307;Kurtosis_quant_start=3.576553;Kurtosis_quant_stop=3.211837;SVTYPE=INS;SUPTYPE=AL;SVLEN=199;STRANDS=+-;STRANDS2=11,17,11,17;RE=28;REF_strand=38,48;Strandbias_pval=0.668224;AF=0.245614	GT:DR:DV	0/0:86:28
chr16	11996736	51810	AATTTGGAACATGCAAGCTATGGCAAACCATACCTGAGTCTGGAGATCAAAAGAGAGAAAGAGGGAGCCATTACTTCATAGAGAAAAGGAGGACAGTGGGAGGAGCTGCTTTGAATAGAAGTCCATTGGAGAAAA	N	.	PASS	PRECISE;SVMETHOD=Snifflesv1.0.12;CHR2=chr16;END=11996871;STD_quant_start=0.000000;STD_quant_stop=0.000000;Kurtosis_quant_start=8.000000;Kurtosis_quant_stop=5.979369;SVTYPE=DEL;SUPTYPE=AL;SVLEN=-135;STRANDS=+-;STRANDS2=12,11,12,11;RE=23;REF_strand=54,42;Strandbias_pval=0.816626;AF=0.193277	GT:DR:DV	0/0:96:23
chr16	12014501	51811	AAACCCAAAAAAAAAAAAAAAAAAAAAAAAAAAAAAAAAAAAAAAATAAAAA	N	.	PASS	PRECISE;SVMETHOD=Snifflesv1.0.12;CHR2=chr16;END=12014553;STD_quant_start=4.183300;STD_quant_stop=3.055050;Kurtosis_quant_start=-2.188004;Kurtosis_quant_stop=-1.956044;SVTYPE=DEL;SUPTYPE=AL;SVLEN=-52;STRANDS=+-;STRANDS2=11,13,11,13;RE=24;REF_strand=40,45;Strandbias_pval=1;AF=0.220183	GT:DR:DV	0/0:85:24
chr16	12036389	51812	N	AAGAAAGTAAAGAAAGAAAAAAAAAAACAAAAAGACAAAATGAAAAAAACAACAAAAAAAAATAAAAAAGAAA	.	FAIL_NOTPRECISE	IMPRECISE;SVMETHOD=Snifflesv1.0.12;CHR2=chr16;END=12036425;STD_quant_start=9.610600;STD_quant_stop=29.782545;Kurtosis_quant_start=5.224225;Kurtosis_quant_stop=-0.978617;SVTYPE=INS;SUPTYPE=AL;SVLEN=60;STRANDS=+-;STRANDS2=2,20,2,20;RE=22;REF_strand=43,36;Strandbias_pval=0.000164651;AF=0.217822	GT:DR:DV	0/0:79:22
chr16	12192172	51813	N	AAAAGTAGTAATGTAAAAAAAAAAAAAAAAAAA	.	PASS	PRECISE;SVMETHOD=Snifflesv1.0.12;CHR2=chr16;END=12192186;STD_quant_start=4.649235;STD_quant_stop=4.269750;Kurtosis_quant_start=4.144669;Kurtosis_quant_stop=1.618088;SVTYPE=INS;SUPTYPE=AL;SVLEN=32;STRANDS=+-;STRANDS2=9,18,9,18;RE=27;REF_strand=29,42;Strandbias_pval=0.643319;AF=0.27551	GT:DR:DV	0/0:71:27
chr16	12226214	51814	N	AAGTTTTTTTGTTTTTTGTTTTTTTTTAGTATGACTAAG	.	PASS	PRECISE;SVMETHOD=Snifflesv1.0.12;CHR2=chr16;END=12226227;STD_quant_start=4.555217;STD_quant_stop=2.280351;Kurtosis_quant_start=2.789765;Kurtosis_quant_stop=4.018926;SVTYPE=INS;SUPTYPE=AL;SVLEN=35;STRANDS=+-;STRANDS2=26,15,26,15;RE=41;REF_strand=49,33;Strandbias_pval=0.844754;AF=0.333333	GT:DR:DV	0/1:82:41
chr16	12291955	51815	AACCAGTCTTTGTTTTTTTTTTTTTTTTTTTTACCA	N	.	PASS	PRECISE;SVMETHOD=Snifflesv1.0.12;CHR2=chr16;END=12291997;STD_quant_start=4.310839;STD_quant_stop=2.380476;Kurtosis_quant_start=-2.004228;Kurtosis_quant_stop=-1.826108;SVTYPE=DEL;SUPTYPE=AL;SVLEN=-42;STRANDS=+-;STRANDS2=13,11,13,11;RE=24;REF_strand=37,33;Strandbias_pval=1;AF=0.255319	GT:DR:DV	0/0:70:24
chr16	12296087	51816	GCATCTACACCTTGCGCTGCCCGGGGCGGAGGGGTGTCTGGGGCTGCGCGGGGTGGGGGGCGCCCCGGGGCCGGCGGAGGCATCAGCCGGGCGTGGGGTGCAGGGTGGCGGTCCGGAGGGGTCAGGGTGCCCGGAGGCGGTGGGTGGGGGCGGCTTTTGTCCTGGCCCGC	N	.	FAIL_NOTPRECISE	IMPRECISE;SVMETHOD=Snifflesv1.0.12;CHR2=chr16;END=12296257;STD_quant_start=23.078128;STD_quant_stop=26.489621;Kurtosis_quant_start=-0.144087;Kurtosis_quant_stop=-0.800593;SVTYPE=DEL;SUPTYPE=AL;SVLEN=-170;STRANDS=+-;STRANDS2=11,10,11,10;RE=21;REF_strand=35,30;Strandbias_pval=1;AF=0.244186	GT:DR:DV	0/0:65:21
chr16	12359500	51817	N	GGCATGAAGGGACCCTCTGGGGGGCGCAGCGGTTGGGCGGCCTGCCTTTGCCCGGGCGCAATCCTGGTAGACACGGGATTCTAGTTCCCACACGCGACCGGTGCATGGAAGCGCTGCTTCTCGCCCTCGGGCCTGTGTCCGCTGTCTCCCTCCTCCTCCTCTCTGTGACTATCATAAATAAATAAAAATTGTAAAAAAAAAAAATACTGTTAGAAAAAAAAAAGAAGAA	.	PASS	PRECISE;SVMETHOD=Snifflesv1.0.12;CHR2=chr16;END=12359507;STD_quant_start=6.027714;STD_quant_stop=5.880760;Kurtosis_quant_start=-0.457109;Kurtosis_quant_stop=-0.307838;SVTYPE=INS;SUPTYPE=AL;SVLEN=224;STRANDS=+-;STRANDS2=19,30,19,30;RE=49;REF_strand=46,50;Strandbias_pval=0.377634;AF=0.337931	GT:DR:DV	0/1:96:49
chr16	12360122	51818	N	AATTAGTTCGTTGTCGGATCCCCTGGGTGGCGCAGCGGTTTGGCGCCTGCCGTGCCTAGGCGCGATCCTGGAGACCCGGGATCGAAATCCTATGTCGGGCTCCCGGTGCATGGGGGGGGGGCATGCTTCTATCTTTCTCCTCCTCTGCTGCCTGTGGCTCTGCCTCTCTCTCATCTCCTCTCTCTCTCTCTCTCTCTCTGTGACTATACATAAATAAATAAAAAATTAAAAAAGA	.	FAIL_NOTPRECISE	IMPRECISE;SVMETHOD=Snifflesv1.0.12;CHR2=chr16;END=12360124;STD_quant_start=7.120393;STD_quant_stop=46.545676;Kurtosis_quant_start=6.324962;Kurtosis_quant_stop=-0.480503;SVTYPE=INS;SUPTYPE=AL;SVLEN=229;STRANDS=+-;STRANDS2=8,4,8,4;RE=12;REF_strand=46,49;Strandbias_pval=0.359109;AF=0.11215	GT:DR:DV	0/0:95:12
chr16	12364142	51819	N	TGCACATGCACACACTGAAAGTTAATGCTATGATGTTTAAGGTTTTTTTGTGTTTTCCCCCCAGTAGGCTTCCATGGCTCATTCCCCATCGTGGAGCCTAACACGGGGCCTT	.	FAIL_NOTPRECISE	IMPRECISE;SVMETHOD=Snifflesv1.0.12;CHR2=chr16;END=12364245;STD_quant_start=66.881066;STD_quant_stop=48.047252;Kurtosis_quant_start=-1.786353;Kurtosis_quant_stop=1.889599;SVTYPE=INS;SUPTYPE=AL,SR;SVLEN=142;STRANDS=+-;STRANDS2=23,29,23,29;RE=52;REF_strand=38,46;Strandbias_pval=1;AF=0.382353	GT:DR:DV	0/1:84:52
chr16	12368453	51820	CACACACACACACACACACACACACACACACAC	N	.	PASS	PRECISE;SVMETHOD=Snifflesv1.0.12;CHR2=chr16;END=12368484;STD_quant_start=1.303840;STD_quant_stop=1.303840;Kurtosis_quant_start=-1.750628;Kurtosis_quant_stop=-1.565891;SVTYPE=DEL;SUPTYPE=AL;SVLEN=-31;STRANDS=+-;STRANDS2=8,13,8,13;RE=21;REF_strand=54,60;Strandbias_pval=0.482508;AF=0.155556	GT:DR:DV	0/0:114:21
chr16	12375292	51821	N	AACATTCATACCTTTTTTCTTTTTTTTTTTTTTTTTTTTTAGAGATTTTTTTTCAATTTTATTTATGTGATAGTCAACAGAGAAGAGAGAGAGAGAGCGAGAGAGCAGAGGCAGAGCACACAGGCCAGAGTGCGAAGAGGATCCATGCACCGGTCGGAGCCCGACGTTGGGATTCGATCCCGGGTCTCCCGGTCGCGCCCTGGCCAAGGCAGGCGCTATAACCGCTGGCACCACCAGGGATTCCC	.	PASS	PRECISE;SVMETHOD=Snifflesv1.0.12;CHR2=chr16;END=12375296;STD_quant_start=3.343923;STD_quant_stop=2.504541;Kurtosis_quant_start=5.630906;Kurtosis_quant_stop=2.341611;SVTYPE=INS;SUPTYPE=AL;SVLEN=241;STRANDS=+-;STRANDS2=11,12,11,12;RE=23;REF_strand=53,55;Strandbias_pval=1;AF=0.175573	GT:DR:DV	0/0:108:23
chr16	12429208	51822	N	GAATTTTTTTTTTTTTTTTAAATTTTAATGTATTTATTTATTTATGATAGTCACACATAAGAGGGAGAGGGCAAGACACAGGCAGAGGGAGAAGCAGGCTCCATGCACCGGGAAGCCCGCGACGTGGGATTCGATCCCGGGTCTCCGGATCACGCCCTTGTCACAGGGCAGGCGCCAAACCGCTGCGCCACCAGGGATGCCGAGAAGA	.	PASS	PRECISE;SVMETHOD=Snifflesv1.0.12;CHR2=chr16;END=12429215;STD_quant_start=5.492419;STD_quant_stop=3.829708;Kurtosis_quant_start=5.509921;Kurtosis_quant_stop=2.870194;SVTYPE=INS;SUPTYPE=AL;SVLEN=208;STRANDS=+-;STRANDS2=16,21,16,21;RE=37;REF_strand=39,55;Strandbias_pval=0.847235;AF=0.282443	GT:DR:DV	0/0:94:37
chr16	12455063	51823	N	TTCTTCTTTTCTTTTTCTCGTTTTTTAATTTTTAATTTATTTATGATCGTCCACCAGAAGCGAGAGAGAGAAGAGGTGGCATAGACTACAAGGCAGGCAGGAAGTGCCACGCAGGCTCCCACCGGGCGCCTTATGTGCGGATTCGTCCTGGCGCCCAGTCTCCAAGGATCGCGCCCGGCCCAAGTCAGGCGCCAACCCTGGCACCCCAGTTGCTCCCAATTAATCT	.	PASS	PRECISE;SVMETHOD=Snifflesv1.0.12;CHR2=chr16;END=12455069;STD_quant_start=4.141720;STD_quant_stop=6.510347;Kurtosis_quant_start=-0.454229;Kurtosis_quant_stop=0.708512;SVTYPE=INS;SUPTYPE=AL;SVLEN=221;STRANDS=+-;STRANDS2=12,15,12,15;RE=27;REF_strand=50,45;Strandbias_pval=0.516386;AF=0.221311	GT:DR:DV	0/0:95:27
chr16	12456722	51824	N	ACATATCTTCTATCTATCTATCTTATCTACTATCCTTA	.	PASS	PRECISE;SVMETHOD=Snifflesv1.0.12;CHR2=chr16;END=12456726;STD_quant_start=2.720294;STD_quant_stop=3.065942;Kurtosis_quant_start=4.634111;Kurtosis_quant_stop=3.738766;SVTYPE=INS;SUPTYPE=AL;SVLEN=32;STRANDS=+-;STRANDS2=8,10,8,10;RE=18;REF_strand=43,46;Strandbias_pval=0.80139;AF=0.168224	GT:DR:DV	0/0:89:18
chr16	12480678	51825	ATCATCGCTTCTCGGCCTTTTGGCTAAGATCAAGTGTAGTATCTGTTCTTATCAGTTTAATAGGTCAT	N	.	PASS	PRECISE;SVMETHOD=Snifflesv1.0.12;CHR2=chr16;END=12480750;STD_quant_start=2.603417;STD_quant_stop=2.248456;Kurtosis_quant_start=-0.198743;Kurtosis_quant_stop=-1.693944;SVTYPE=DEL;SUPTYPE=AL;SVLEN=-72;STRANDS=+-;STRANDS2=18,18,18,18;RE=36;REF_strand=48,45;Strandbias_pval=1;AF=0.27907	GT:DR:DV	0/0:93:36
chr16	12483601	51826	N	AAAAAAAATATATTATTATATATTATATATAAG	.	PASS	PRECISE;SVMETHOD=Snifflesv1.0.12;CHR2=chr16;END=12483605;STD_quant_start=0.547723;STD_quant_stop=2.683282;Kurtosis_quant_start=5.267964;Kurtosis_quant_stop=3.286116;SVTYPE=INS;SUPTYPE=AL;SVLEN=33;STRANDS=+-;STRANDS2=11,10,11,10;RE=21;REF_strand=51,40;Strandbias_pval=0.810665;AF=0.1875	GT:DR:DV	0/0:91:21
chr16	12489383	51827	GTCAAGAGGAGGCATGAAAAATAAGGTTGAGGGCAGCCCTGGTGGCTCAGCGGTTTAGTGCCGCCTTCCACCCAGGGCCTGATCCTG	N	.	PASS	PRECISE;SVMETHOD=Snifflesv1.0.12;CHR2=chr16;END=12489470;STD_quant_start=0.277350;STD_quant_stop=0.000000;Kurtosis_quant_start=-0.320863;Kurtosis_quant_stop=-0.528926;SVTYPE=DEL;SUPTYPE=AL;SVLEN=-87;STRANDS=+-;STRANDS2=12,15,12,15;RE=27;REF_strand=53,55;Strandbias_pval=0.82987;AF=0.2	GT:DR:DV	0/0:108:27
chr16	12566806	51828	TGGCCACGGAGGGGGAGGAGCAAGATGGCGGAAGAGTAGGGTCCCCAAATCACCTGTCTCCACCAAACTACCTAGAAAACCTTCAAATTATCCTGAAAATCTATGAATTCGGCCTGAGATTTAAAGAGAGACCAGCTGGAACGCTACAGTGAGAAGAGTTCGCGCTTCTATCAAGGTAGGAAGACGGGGAAAAAGAAATAAAGGAACAAAGGCCTCCAAGGGGGAGGGGCCCCGCGAGGAGCCGGGCTGAGGCCGGGGCGAGGGTCCCCAGGACAGGAGAGCCCCGTCCCGGAGACGCAGGAGCTGCACCAACCTGCCCGGGCGGAAAGGGGCTCGCGGGGACTTGGAGCAGGACCCAGGAGGGCGAGGATCTCCTCGGGCTCCCGGGGACACTAACAGAGCAACAGCGCCCCGGGAGAGTGCGCCGAGCTCCCTAAGGGCTGCAGCGCGCACGGCGGGACCCGGCGGGACCCGGAGCAGCTGAAGGGGCTCGGGCGGCGGCTCCGCGGAGGGGGCTGCGCGGCCCCGGGAGCAGCTCGGAGGGGCTCGGGCAGAAGAAGAGGCTCCGTGCGGAGGGGGCTGCGCGGTTCCAGGAGCAGCTCGGAGGGGCTCGGGCGGCGGCTCCGCGGAGGGGGCTGCGCGGCCCGGGAGCGCGAATCCAACAGCGCAGGCTCCGGAGCACAGGGCGCCGGGACACAGCCCAGGATCCCGCCTCCCCCGGGACAGGCAGAGGCCGGGAGGGCCCAGGACAGCGAGGACGCTCCTGCCCCAGCTGAGCAGATCAGCGGCCCCGCCCCGGAGCCTCCAGGCCCTGCAGACGGAGTTCCTGCCGGAGCTGAATCCAGGTTTCCAGAGCTGCCCCGCCACTGGGGCTGTTCCTCCTGCGGCCTCACGGGGTAAACAACCCCCACTGAGCCCTGCACCAGGCAGGGGCACAGCAGCTCCCCCAACTGCTAACACCTGAAAATCAGCACAACAGGCCCCTCCCCCAGAACACCAGCTAGACTGACAACTTCCAGGAGAAGCCAAGGGACTTAAAGTACACAGAATCAGAAGATACTCCCCGGTGGTTCTTTTTTTGTTTGTTTGTTTTTGTTTTTGTTTTGTTTTGCTTTTTGATTTGTTTCCTTCCCCCACCCCCTTTTTTTCTCCTTCCTTTTTCTTTCTCTTTTTCTTTTTTTTTTTTTTTTTTTCGTTTTTTTCTTTTTCTTCCCTTTTTTTTTCTCTTTCTCTTTTCTTTCCTTCTTTCTCTCCTCTCTTTTTCTCTTTTTCCCAATACAACTTGCTTTTGGCCACTCTGCACTGAGCAAAATGACTAGAAGGAAAACCTCACCTCAAAAGAAAGAATCAGAAACAGTCCTCTCTCCCACAGAGTTACAAAATCTGGATTACAATTCAATGTCAGAAAGCCAATTCAGAAGCACTATTATACAGCTACTGGTGGCTCTAGAAAAAAGTATAAAGGACTCAAGAGACTTCATGACTGCAGAATTTAGAGCTAATCAGGCAGAAATTAAAAACCAATTGAATGAGATGCAATCCAAACTAGAAGTCCTAACGACGAGGGTTAACGAGGTGGAAGAACGAGTGAGTGACCTAGAAGACAAGTTGACAGCAAAGAGGGAAACTGAGGAAAAAAGAGACAAACAATTAAAAGACCATGAAGATAGATTAAGGGAAATAAACGACAGCCTGAGGAAGAAAAACCTACGTTTAATTGGGGTTCCCGAGGGCGCCGAAAGGGACAGAGGGCCAGAATATGTATTTGAACAAATTCTAGCTGAAAACTTTCCTAATCTGGGAAGGGAAACAGGCATTCAGATCCAGGAAATAGAGAGATCCCCCCCTAAAATCAATAAAAACCGTTCAACACCTCGACATTTAATTGTGAAGCTTGCAAATTCCAAAGATAAGGAGAAGATCCTTAAAGCAGCAAGAGACAAGAAATCCCTGACTTTTATGGGGAGGAGTATTAGGGTAACAGCAGACCTCTCCACAGAGACCTGGCAGGCCAGAAAGGGCTGGCAGGATATATTCAGGGTCCTAAATGAAAAGAACATGCAACCAAGAATACTTTATCCAGCAAGGCTCTCATTCAAAATGGAAGGAGAGATAAAGAGCTTCCAAGACAGGCAGCAACTAAAAGAATATGTGACCTCCAAACCAGCTCTGCAAGAAATTTTAAGGGGGCCTCTTAAAATTCCCCTTTTAAAAAGAAGTTCAGTGGAACAGTCCACAAAAACAAAGACTGAATAGATATCATGATGACACTAAACTCATATCTCTCAATAGTAACTCTGAATGTGAACGGGCTTAATGACCCCATCAAAAGGCGCAGGGTTTCAGACTGGATAAAAAAGCAGGACCCATCTATTTGCTGTCTACAAGAGACTCATTTTAGACAGAAGGACACCTACAGCCTGAAAATAAAAGGTTGGAGAACCATTTACCATTCGAATGGTCCTCAAAAGAAAGCAGGGGTAGCCATCCTTATATCAGATAAACTAAAATTTACCCCAAAGACTGTAGTGAGAGATGAAGAGGGACACTATATCATACTTAAAGGATCTATTCAACAAGAGGACTTAACAATCTTCAATATATATGCTCCAAATGTGGGAGCTGCCAAATATATAAATCGATTATTAACCAAAGTGAAGAAATACTTAGATAATAATACACTTATACTTGGTGACTTCAATCTAGCTCTTTCTATACTCGATAGGTCTTCTAAGCAAAACATCTCCAAAGAAACGAGAGCTTTAAATGATACACTGGACCAGATGGATTTCACAGATATCTACAGAACTTTACATCCAAACTCAACTGAATACACATTCTTCTCAAGCGCACATGGAACTTTCTCCAGAATAGACCACATATTGGGTCACAAATCGGGTCTGAACCGATACCAAAAGATTCGGATTGTCCCCTGCATATTCTCGGACCATAATGCCTTGAAATTAGAACTAAATCACAACAAGAAGTTTGGAAGGACCTCAAACACATGGAGGTTAAGGACCATCCTGCTAAAAGATAAAAGGGTCAACCAGGAAATTAAGGAAGAATTAAAAAGATTCATGGAAACTAATGAGAATGAAGATACAACTGTTCAAAATCTTTGGGATGCAGCAAAAGCAGTCCTAAGGGGGAAATACATCGCAATACAAGCATCCATTCAAAAACTGGAAAGAACTCAAATACAAAAGCTAACCTTACACATAAAGGAGCTAGAGAAAAAACAGCAAATAGATCCTACACCCAAGAGAAGAAGGGAGCTAATAAAGATTCGAGCAGAACTCAACGAAATCGAGACCAGAAGAACTGTGGAACAGATCAACAGAACCAGGAGTTGGTTCTTTGAAAGAATTAATAAGATAGATAAACCATTAGCCAGCCTTATTAAAAAGAAGAGAGAGAAGACTCAAATTAATAAAATCATGAATGAGAAAGGAGAGATCACTACCAACACCAAGGAAATACAAACGATTTTAAAAACCTATTATGAACAGCTATACGCCAATAAATTAGGCAATCTAGAAGAAATGGACGCATTCCTGGAAAGCCACAAACTACCAAAACTGGAACAGGAAGAAATAGAAAACCTGAACAGGCCAATAACCAGGGAGGAAATTGAAGCAGTCATCAAAAACCTCCCAAGACACAAGAGTCCAGGGCCAGATGGCTTCCCAGGAGAATTTTATCAAACGTTTAAAGAAGAAATCATACCTATTCTCCTAAAGCTGTTTGGAAAGATAGAAAGAGATGGAGTACTTCCAAATTCGTTCTATGAAGCCAGCATCACCTTAATTCCAAAGCCAGACAAAGACCCCGCCAAAAAGGAGAATTACAGACCAATATCCCTGATGAACATGGATGCAAAAATTCTCAACAAGATACTGGCCAATAGGATCCAACAGTACATTAAGAAAATTATTCACCATGACCAAGTAGGATTTATCCCTGGGACACAAGGCTGGTTCAACACCCGTAAAACAATCAATGTGATTCATCATATCAGCAAGAGAAAAACCAAGAACCATATGATCCTCTCATTGGATGCAGAGAAAGCATTTGACAAAATACAGCATCCATTCCTGATCAAAACTCTTCAGAGTGTAGGGATAGAGGGAACATTCCTTGACATCTTAAAAGCCATCTATGAAAAGCCCACAGCAAATATCATTCTCAATGGGGAAGCACTGGGAGCCTTTCCCCTAAGATCAGGAACAAGACAGGGATGTCCACTCTCACCACTGCTATTCAACATAGTACTGGAAGTCCTAGCCTCAGCAATCAGACAACAAAAAGACATTAAAGGCATTCAAATTGGCAAAGAAGAAGTCAAACTCTCCCTCTTCGCCGATGACATGATACTCTACATAGAAAACCCAAAAGTCTCCACCCCAAGATTGCTAGAACTCATACAGCAATTCGGTAGCGTGGCAGGATACAAAATCAATGCCCAGAAGTCAGTGGCATTTCTATACACTAACAATGAGACTGAAGAAAGAGAAATTAAGGAGTCAATCCCATTTACAATTGCACCCAAAAGCATAAGATACCTAGGAATAAACCTCACCAAAGATGTAAAGGATCTATACCCTCAAAACTATAGAACACTTCTGAAAGAAATTGAGGAAGACACAAAGAGATGGAAAAATATTCCATGCTCATGGATTGGCAGAATCAATATTGTGAAAATGTCAATGTTACCCAGGGCAATATACACGTTTAATGCAATCCCTATCAAAATACCATGGACTTTCTTCAGAGAGTTAGAACAAATTATTTTAAGATTTGTGTGGAATCAGAAAAGACCCCGAATAGCCAGGGGAATTTTAAAAAAGAAAACCATATCTGGGGGCATCACAATGCCAGATTTCAGGTTGTACTACAAAGCTGTGGTCATCAAGACAGTGTGGTACTGGCACAAAAACAGACACATAGATCAGTGGAACAGAATAGAGAATCCAGAAGTGGACCCTGAACTTTACGGGCAACTAATATTCGATAAAGGAGGAAAGACTATCCATTGGAAGAAAGACAGTCTCTTCAATAAATGGTGCTGGGAAAATTGGACATCCACATGCAGAAGAATGAAACTAGACCACTCTCTTTCACCATACACAAAGATAAACTCAAAATGGATGAAAGATCTAAATGTGAGACAAGATTCCATCAAAATCCTAGAGAAGAACACAGGCAACACCCTTTTTGAACTCGGCCATAGTAACTTCTTGCAAGATACATCCACGAAGGCAAAAGAAACAAAAGCAAAAATGAACTATTGGGACTTCATCAAGATAAGAAGCTTTTGCACAGCAAAGGATACAGTCAACAAAACTCAAAGACAACCTACAGAATGGGAGAAGATATTTGCAAATGACATATCAGATAAAGGGCTAGTTTCCAAGATCTATAAAGAACTTATTAAACTCAACACCAAAGAAACAAACAATCCAATCATGAAATGGGCAAAAGACATGAACAGAAATCTCACAGAAGAAGACATAGACATGGCCAACATGCACATGAGAAAATGCTCTGCATCACTTGCCATCAGGGAAATACAAATCAAAACCACAATGAGATACCACCTCACACCAGTGAGAATGGGAAAAATTAACAAGGCAGGAAACAACAAATGTTGGAGAGGATGTGGAGAAAAGGGAACCCTCTTACACTGTTGGTGGGAATGTGAACTGGTGCAGCCACTCTGGAAAACTGTGTGGAGGTTCCTCAAACAGTTAAAAATATACCTGCCCTACGACCCAGCAATTGCACTGTTGGGGATTTACCCCAAAGATACAAATGCAATGAAACGCCGGGACACCTGCACCCCGATGTTTCTAGCAGCAATGGCCACGATAGCCAAACTGTGGAAGGAGCCTCGGTGTCCAACGAAAGATGAATGGATAAAGAAGATGTGGTTTATGTATACAATGGAATATTACTCAGCTATTAGAAATGACAAATACCCACCATTTGCTTCAACGTGGATGGAACTGGAGGGTATTATGCTGAGTGAAGTAAGTCAATTGGAGAAGGACAAACATTATATGTTCTCATTCATTTGGGGAATATAAATAATAGTGAAAGGGAAAATAAGGGAAGGGAGAAGAAATGTGTGGGAAATATCAGAAAGGGAGACAGAACATAAAGACTGCTAACTCTGGGAAACGAACTAGGGGTGGTAGAAGGGGAGGAGGGCGGGGGGTGGGAGTGAATGGGTGACGGGCACTGGGTGTTATTCTGTATGTTAGTAAATTGAACACCAATAAAAAAAAAAAAAAAAAAAAAAAAAAAAAA	N	.	PASS	PRECISE;SVMETHOD=Snifflesv1.0.12;CHR2=chr16;END=12573109;STD_quant_start=1.253566;STD_quant_stop=0.534522;Kurtosis_quant_start=-1.498621;Kurtosis_quant_stop=-0.144562;SVTYPE=DEL;SUPTYPE=AL,SR;SVLEN=-6303;STRANDS=+-;STRANDS2=12,16,12,16;RE=28;REF_strand=55,52;Strandbias_pval=0.525168;AF=0.207407	GT:DR:DV	0/0:107:28
chr16	12602056	51829	N	CAAAAGGGGGGGGAAAAAAAGAGGTAACAATACAAAAAAAAAACAAAAAAAAAAAAAAAAAAACCAAAATAAAATAATAC	.	FAIL_NOTPRECISE	IMPRECISE;SVMETHOD=Snifflesv1.0.12;CHR2=chr16;END=12602075;STD_quant_start=23.553131;STD_quant_stop=30.978487;Kurtosis_quant_start=0.096844;Kurtosis_quant_stop=0.117172;SVTYPE=INS;SUPTYPE=AL;SVLEN=89;STRANDS=+-;STRANDS2=1,23,1,23;RE=24;REF_strand=34,52;Strandbias_pval=0.000878876;AF=0.218182	GT:DR:DV	0/0:86:24
chr16	12638333	51830	N	TAAAATAAAGCTAAGATATAGAAAAAAAAATAAATAAATAAAAGAAAAATAAATTAAAA	.	PASS	PRECISE;SVMETHOD=Snifflesv1.0.12;CHR2=chr16;END=12638349;STD_quant_start=3.510353;STD_quant_stop=4.358899;Kurtosis_quant_start=17.143905;Kurtosis_quant_stop=18.645670;SVTYPE=INS;SUPTYPE=AL;SVLEN=51;STRANDS=+-;STRANDS2=32,30,32,30;RE=62;REF_strand=57,46;Strandbias_pval=0.747263;AF=0.375758	GT:DR:DV	0/1:103:62
chr16	12646567	51831	N	ATCCCCCTCCTTCGTTTTTCTCCTCCCTTAT	.	FAIL_NOTPRECISE	IMPRECISE;SVMETHOD=Snifflesv1.0.12;CHR2=chr16;END=12646589;STD_quant_start=9.322017;STD_quant_stop=25.349556;Kurtosis_quant_start=0.356157;Kurtosis_quant_stop=0.597679;SVTYPE=INS;SUPTYPE=AL;SVLEN=31;STRANDS=+-;STRANDS2=8,7,8,7;RE=15;REF_strand=63,54;Strandbias_pval=1;AF=0.113636	GT:DR:DV	0/0:117:15
chr16	12706807	51832	N	CAAAAATCTCCCCCCCTTAGGGTATTCCCTGGGTGGCCGCAGCGGTTTTTGCGCCTGCCTTTGCGCCCAGGGCGCGATCCTGTAGATCCAGGACGCATCCACGTCGGGCTCGGGTGCATGGAGTCGCTCTCCCTTGCCTGTGTCTCAGCCTCTCTCCTCTCTCTGTGTGCTATCATAAAATAAATAACCCAAATTTAAAACACTAAAAAGTAAAAATAAAAATAAAAT	.	PASS	PRECISE;SVMETHOD=Snifflesv1.0.12;CHR2=chr16;END=12706809;STD_quant_start=0.836660;STD_quant_stop=3.405877;Kurtosis_quant_start=1.953277;Kurtosis_quant_stop=6.687852;SVTYPE=INS;SUPTYPE=AL;SVLEN=226;STRANDS=+-;STRANDS2=10,11,10,11;RE=21;REF_strand=36,46;Strandbias_pval=0.808895;AF=0.203883	GT:DR:DV	0/0:82:21
chr16	12708493	51833	CTTTTTTTTTTTTTTTAATTTATTTTTTTATTGGTGTTCAATTTACTAACATACAGAATAACACCCAGTGCCCGTCACCCATTCACTCCCACCCCCCGCCCTCCTCCCCTTCTACCACCCCTAGTTCGTCTCCCAGAGTTAGCAGTCTTTACGTTCTGTCTCCCTTTCTGATATTTCCCACACATTT	N	.	PASS	PRECISE;SVMETHOD=Snifflesv1.0.12;CHR2=chr16;END=12708680;STD_quant_start=0.547723;STD_quant_stop=0.000000;Kurtosis_quant_start=3.110590;Kurtosis_quant_stop=-0.812410;SVTYPE=DEL;SUPTYPE=AL;SVLEN=-187;STRANDS=+-;STRANDS2=9,11,9,11;RE=20;REF_strand=40,48;Strandbias_pval=1;AF=0.185185	GT:DR:DV	0/0:88:20
chr16	12733832	51834	N	TATCTCCACATTTTCTTTTGTTTTTTTTTTTTTTTTAATTATTTGTAAATTTTATTTATTTATGATAGTCACAGAGAGCTAGACATGAGAGAGAGAGGCTAGACAGCCATGAGTAGAGACATAGGCAGAGGAGAAGCAGGGGCTCTTCACTGCAGGGAGCTGACATGGGCTTCGATCCCGGGTCTCAGGATCGGCCCTGGGCCAACGGCAGCGCTAAACCCGCTGCCGCCACCAGGGATCCC	.	PASS	PRECISE;SVMETHOD=Snifflesv1.0.12;CHR2=chr16;END=12733841;STD_quant_start=4.438468;STD_quant_stop=5.958188;Kurtosis_quant_start=5.490628;Kurtosis_quant_stop=0.666680;SVTYPE=INS;SUPTYPE=AL;SVLEN=231;STRANDS=+-;STRANDS2=6,11,6,11;RE=17;REF_strand=56,40;Strandbias_pval=0.112105;AF=0.150442	GT:DR:DV	0/0:96:17
chr16	12746248	51835	N	AGACAACATCTTTTTTTTTTTTTAAGATTTTATTTTCTTTATTCATAGAGATTTTGCAGAGAGAGAGAGAGAGGAGGCAGAGACACAGGTCAGAGGGAGAAGTCAGGCTCCATGCAGAGAGCCTGACGTGCGGACTCGATCCCAGGGTTCTCCGGATCACGCCCTGGGCTGGCAGGCGCCACCAACCGCTTGTGCCACCGGGGCTGCC	.	PASS	PRECISE;SVMETHOD=Snifflesv1.0.12;CHR2=chr16;END=12746251;STD_quant_start=0.932505;STD_quant_stop=3.665349;Kurtosis_quant_start=5.503414;Kurtosis_quant_stop=7.374021;SVTYPE=INS;SUPTYPE=AL;SVLEN=205;STRANDS=+-;STRANDS2=21,26,21,26;RE=47;REF_strand=47,53;Strandbias_pval=0.860005;AF=0.319728	GT:DR:DV	0/1:100:47
chr16	12759274	51836	N	GGATATTCTCTCTTTTTTGTTTTTTTGTTTTTTTT	.	PASS	PRECISE;SVMETHOD=Snifflesv1.0.12;CHR2=chr16;END=12759280;STD_quant_start=0.229416;STD_quant_stop=4.255028;Kurtosis_quant_start=2.837860;Kurtosis_quant_stop=2.496020;SVTYPE=INS;SUPTYPE=AL;SVLEN=33;STRANDS=+-;STRANDS2=25,14,25,14;RE=39;REF_strand=48,44;Strandbias_pval=0.250427;AF=0.29771	GT:DR:DV	0/0:92:39
chr16	12838107	51837	N	GTTTTCTTTTTTTTTTTTTTTTTTTTTTTGTTTTCTTTTTCTTTTTTTTTTTTTTTATGGTGTTCAATTTACTAACATACAGAACATAAACACCTCAGTGCCCGTCACCCCTTCACTCCCACCCCCCGCCCTCTCCCCTTCTACCACCCCTAGTTCGTCTTCCCAGAGTAGCAGTCTTTACGTTCCTGTCTACCTTTCGATATTTCCACCCCCAAAAAACCCATTCCTTCTCCCTTCACTTATTTTCCCTTTACTATTATTATATTCCCCACTGCATTAGAACATCTAATGTTTGTCCTTCTCCGACTGACTTCCTTCACTCAGCATAATACCCTCCCGTTCCATCCACGTTGAAGCAAATGGTGGTATTTGTCATTTCTAATAGTCTGAGTTAATATTCCATTGCCTATACATAAAACCACATATTCCTTATCCATTCAATCTTTCGTTGGACACG	.	PASS	PRECISE;SVMETHOD=Snifflesv1.0.12;CHR2=chr16;END=12838122;STD_quant_start=1.457738;STD_quant_stop=9.486833;Kurtosis_quant_start=4.959200;Kurtosis_quant_stop=7.621560;SVTYPE=INS;SUPTYPE=AL;SVLEN=444;STRANDS=+-;STRANDS2=15,17,15,17;RE=32;REF_strand=36,38;Strandbias_pval=1;AF=0.301887	GT:DR:DV	0/1:74:32
chr16	12854486	51838	N	ATTTTGTGTTTTTTTTGTTTTTTTTTTTTTTTTTTTTTTTGTTTTTTTTTT	.	PASS	PRECISE;SVMETHOD=Snifflesv1.0.12;CHR2=chr16;END=12854496;STD_quant_start=0.000000;STD_quant_stop=6.438520;Kurtosis_quant_start=6.591183;Kurtosis_quant_stop=1.863289;SVTYPE=INS;SUPTYPE=AL;SVLEN=41;STRANDS=+-;STRANDS2=12,11,12,11;RE=23;REF_strand=47,49;Strandbias_pval=0.819889;AF=0.193277	GT:DR:DV	0/0:96:23
chr16	12877379	51839	N	AAAATCCCCACCAATTAACAAAAAAAAAAAAAACAAAAAAAAC	.	PASS	PRECISE;SVMETHOD=Snifflesv1.0.12;CHR2=chr16;END=12877384;STD_quant_start=1.384437;STD_quant_stop=3.599769;Kurtosis_quant_start=13.288044;Kurtosis_quant_stop=13.100086;SVTYPE=INS;SUPTYPE=AL;SVLEN=40;STRANDS=+-;STRANDS2=21,27,21,27;RE=48;REF_strand=54,50;Strandbias_pval=0.385937;AF=0.315789	GT:DR:DV	0/1:104:48
chr16	12924602	51840	N	CTCTCATCCTCTCTCCATGCGTTTCTCCCTCCTCTTTCTCC	.	PASS	PRECISE;SVMETHOD=Snifflesv1.0.12;CHR2=chr16;END=12924603;STD_quant_start=6.610598;STD_quant_stop=7.930952;Kurtosis_quant_start=0.293655;Kurtosis_quant_stop=6.365783;SVTYPE=INS;SUPTYPE=AL;SVLEN=39;STRANDS=+-;STRANDS2=11,4,11,4;RE=15;REF_strand=43,35;Strandbias_pval=0.257153;AF=0.16129	GT:DR:DV	0/0:78:15
chr16	12985672	51841	TTTAACCATTCTTTTTTTTTTTTTTTTCTAAATTTATTTATGATAGTCACAGAGAGAGAGAAAGAGAGGCAAAGACATAGGCAGAGAGAGAAGCAGGCTCCATGCACCAGGAGCCCGACGTGGGATTTGATCCCGGGTCTCCAGGATCATGCCCTGGGCCAAAGGCAGGCGCCAAACCGCTGTGCCACCCAGGGATCCCTGCT	N	.	PASS	PRECISE;SVMETHOD=Snifflesv1.0.12;CHR2=chr16;END=12985874;STD_quant_start=5.630275;STD_quant_stop=6.140033;Kurtosis_quant_start=-1.853938;Kurtosis_quant_stop=-1.893213;SVTYPE=DEL;SUPTYPE=AL;SVLEN=-202;STRANDS=+-;STRANDS2=6,9,6,9;RE=15;REF_strand=50,43;Strandbias_pval=0.407551;AF=0.138889	GT:DR:DV	0/0:93:15
chr16	13070177	51842	CCTCCTTACTACTTTCCCAAAAGACTAAAGAAATAAAGAATGAAGACAATAGGAAAGTTATCTTTCAGTAGAAGGAAAGCATGTATAAGATTCCATATTTTG	N	.	FAIL_NOTPRECISE	IMPRECISE;SVMETHOD=Snifflesv1.0.12;CHR2=chr16;END=13070275;STD_quant_start=19.076163;STD_quant_stop=15.978110;Kurtosis_quant_start=-1.527564;Kurtosis_quant_stop=-0.802820;SVTYPE=DEL;SUPTYPE=AL;SVLEN=-98;STRANDS=+-;STRANDS2=6,9,6,9;RE=15;REF_strand=48,58;Strandbias_pval=0.786088;AF=0.123967	GT:DR:DV	0/0:106:15
chr16	13071038	51843	N	ATCCCACTAACCCTCAGTACCGGGAGTAGACTTCTTCGCAG	.	FAIL_NOTPRECISE	IMPRECISE;SVMETHOD=Snifflesv1.0.12;CHR2=chr16;END=13071053;STD_quant_start=13.133926;STD_quant_stop=13.114877;Kurtosis_quant_start=4.320449;Kurtosis_quant_stop=1.794598;SVTYPE=INS;SUPTYPE=AL;SVLEN=38;STRANDS=+-;STRANDS2=7,9,7,9;RE=16;REF_strand=49,57;Strandbias_pval=1;AF=0.131148	GT:DR:DV	0/0:106:16
chr16	13113185	51844	N	TGAAAATCCAATGTCCGGATTCCCTGGGTGGCGCTAGCGGTTTGGATCCTGCCTTTGGCCCGGGGTGGATCCGGACGTACCCGGTGATCGAAGCCTCACATCGGGCTCTCCGGGTTGCATTGGAGCACTGCGGCTTAACGATGGTACTGTGTTCTCTGCCTCTCTGTTCTCTCTGTGTGACTATCATGATCTAATAAATAATAATCTTTAAAAAAAAAAAAAAAAAA	.	PASS	PRECISE;SVMETHOD=Snifflesv1.0.12;CHR2=chr16;END=13113195;STD_quant_start=0.426401;STD_quant_stop=6.463182;Kurtosis_quant_start=14.494939;Kurtosis_quant_stop=6.705625;SVTYPE=INS;SUPTYPE=AL;SVLEN=216;STRANDS=+-;STRANDS2=23,22,23,22;RE=45;REF_strand=55,52;Strandbias_pval=1;AF=0.296053	GT:DR:DV	0/0:107:45
chr16	13119426	51845	N	ATAAAAAGCCGCAGAACCCGGGATCCCGGGTGGCGCAGTGGTTTGGCGCCTGCCTTTGGCCCAGGGCGCGGATCCGGGAGACACGGGATCGAATCCCACACGTCAGGCCCCGGTGCATGGAGGCCTGCTTTCTCTTGCTTTCTCTCCCTCTGCCTTGTCTCGAGCCAGCTCTCCCGCCTATCTGTGACTATACAGAAAATAAAAAAAAAAAAAAATACAAATAAATAATAAATAA	.	PASS	PRECISE;SVMETHOD=Snifflesv1.0.12;CHR2=chr16;END=13119436;STD_quant_start=2.064187;STD_quant_stop=3.550873;Kurtosis_quant_start=6.708301;Kurtosis_quant_stop=5.371553;SVTYPE=INS;SUPTYPE=AL;SVLEN=219;STRANDS=+-;STRANDS2=24,23,24,23;RE=47;REF_strand=52,46;Strandbias_pval=0.860248;AF=0.324138	GT:DR:DV	0/1:98:47
chr16	13135648	51846	N	TAAAAACAAAACGAAGAAAAAGTAATGGATAAAAAAAGATAGAACAAGAGAAAAGGAAAAAGAAATTAAAAACAACTATG	.	FAIL_NOTPRECISE	IMPRECISE;SVMETHOD=Snifflesv1.0.12;CHR2=chr16;END=13135648;STD_quant_start=40.711178;STD_quant_stop=42.435834;Kurtosis_quant_start=-0.440875;Kurtosis_quant_stop=3.461372;SVTYPE=INS;SUPTYPE=AL;SVLEN=80;STRANDS=+-;STRANDS2=4,11,4,11;RE=15;REF_strand=30,41;Strandbias_pval=0.384945;AF=0.174419	GT:DR:DV	0/0:71:15
chr16	13209166	51847	N	AAAGTCGTAGCCAGGGGGGAGGAGAGGGAAGGCGGGGGAAGGGCAGAGTGCAAAACAGACGATACGCGGAGGGGAAGGGTAAGCCCCAGACCAACAGCGAGAGCAAAAAAGAAGGTGAAGGAGGATACGGGGCAGGACTGAGGGGGAAGAATGCTGAAGGGGCTGGCAAGGAACAGGGAAGGGGGGGCGTGTGGTATTCTCTTGGCTGTTCCCCCTCCCTCTTCTTCCCCCCCCCCCCCCCCCCCCCTCTTCTTCCCCTCCCTTTCCCCTCCCCCCCCTTTTCCCTTTCCCCCTCCCTCCCCCCCCTTCTCCTCCCTTCCCCTCCCCCCTTTCTTCTCCGCCTCCTTCCCCCCCTTCCCCTCTTCTTCTCCCCTCCTTTTCCCCCCTCCCCTCCCCCCCCTCTCTCTCCCCCTTTTCCCCCCCCCCCCCTCTTCCTCCTCCCCTTCCCCCCCCCCTCCCCTTTTTTCTTCCCCCCCCCCCCCCCCCCTCCCCCCCTTTTTCTTTCTTTTCTTCTTTTCCCCCCCCCCCTCCTCCCCCTTCCCCCCCCCCCTTCTTTCTTTTCTTCCCTTTCCCCCCCCCCTTTCCCCTTCTTTTTCCTCACCCCAGCTATATACCCTGCCATTCTCCTCGCCCCCTTCAACCTCCGCCCTCCCACCATAATTTCCGTAATTCAGCTTCTACCCCCCCTTCCCCCCCTGTGCACAATCAACGCCCACCAACAATATGTAGAGTTTTCTCTTACGTTCCCGTCCCTTAAATAGATTTTTGCCAAAACTTGGATTTATTTTTCATTTCTGATTAATCTGAAGTTTGGTTTTACATTTTATTTATAAATGACCATATAAGAGCAGACAGATCGGGACCATTATTTGCATAATCTGTATCACACAGCTCCGTAAGTACTATTGGGATGCGATTTTAGAGCTGGTTAAACAATCCCTTCCCCACTTTGCCTCCATATTTCTTTCCAATACCATTTTTGATGGGAAACACGAGAAA	.	FAIL_NOTPRECISE	IMPRECISE;SVMETHOD=Snifflesv1.0.12;CHR2=chr16;END=13210118;STD_quant_start=549.561007;STD_quant_stop=541.768585;Kurtosis_quant_start=-1.386169;Kurtosis_quant_stop=-1.309075;SVTYPE=INS;SUPTYPE=AL;SVLEN=47;STRANDS=+-;STRANDS2=6,7,6,7;RE=13;REF_strand=62,59;Strandbias_pval=0.777231;AF=0.0970149	GT:DR:DV	0/0:121:13
chr16	13225464	51848	N	TGACATCAAAATAAAATAAAATTTTACAAAATAATAACTAAATAACTTAAAAAATCA	.	PASS	PRECISE;SVMETHOD=Snifflesv1.0.12;CHR2=chr16;END=13225463;STD_quant_start=0.392232;STD_quant_stop=2.835218;Kurtosis_quant_start=17.878942;Kurtosis_quant_stop=22.783189;SVTYPE=INS;SUPTYPE=AL;SVLEN=64;STRANDS=+-;STRANDS2=27,25,27,25;RE=52;REF_strand=47,48;Strandbias_pval=0.863401;AF=0.353741	GT:DR:DV	0/1:95:52
chr16	13260875	51849	N	TTGTGATTTAAGTCTGTTTTTTATTTTTGTTTTTTGTTTTGTTTTTTTTTTTTAGTTTGTTTGTTTTTTTTGTTTTTTTTTTTGTTGTTTTTTT	.	PASS	PRECISE;SVMETHOD=Snifflesv1.0.12;CHR2=chr16;END=13260875;STD_quant_start=3.741657;STD_quant_stop=2.743977;Kurtosis_quant_start=13.903977;Kurtosis_quant_stop=1.079465;SVTYPE=INS;SUPTYPE=AL;SVLEN=94;STRANDS=+-;STRANDS2=21,14,21,14;RE=35;REF_strand=50,46;Strandbias_pval=0.436688;AF=0.267176	GT:DR:DV	0/0:96:35
chr16	13285056	51850	N	CGGATGGTATATGGAATCGTTGGTATATGTGAAATAATGC	.	FAIL_NOTPRECISE	IMPRECISE;SVMETHOD=Snifflesv1.0.12;CHR2=chr16;END=13285074;STD_quant_start=10.651504;STD_quant_stop=5.559594;Kurtosis_quant_start=11.026954;Kurtosis_quant_stop=1.264749;SVTYPE=INS;SUPTYPE=AL;SVLEN=45;STRANDS=+-;STRANDS2=22,23,22,23;RE=45;REF_strand=59,68;Strandbias_pval=0.862446;AF=0.261628	GT:DR:DV	0/0:127:45
chr16	13408469	51851	N	TGCCCCTCAACTACCGCCCTCCACTCCCATCCAACGTCGACCATTCCAATCCCATACATCCACTCCCCTCCACTCCACTCCCC	.	FAIL_NOTPRECISE	IMPRECISE;SVMETHOD=Snifflesv1.0.12;CHR2=chr16;END=13408468;STD_quant_start=31.545206;STD_quant_stop=30.298515;Kurtosis_quant_start=-0.579799;Kurtosis_quant_stop=-0.582737;SVTYPE=INS;SUPTYPE=AL;SVLEN=87;STRANDS=+-;STRANDS2=9,6,9,6;RE=15;REF_strand=43,44;Strandbias_pval=0.578603;AF=0.147059	GT:DR:DV	0/0:87:15
chr16	13419697	51852	N	AGAGACGTGTTTGCATGCTAAGGGTAAGAAGGGGGGGATGTTTAATATATGAAGGACAG	.	PASS	PRECISE;SVMETHOD=Snifflesv1.0.12;CHR2=chr16;END=13419700;STD_quant_start=1.249000;STD_quant_stop=2.144761;Kurtosis_quant_start=9.279998;Kurtosis_quant_stop=9.539352;SVTYPE=INS;SUPTYPE=AL;SVLEN=56;STRANDS=+-;STRANDS2=25,25,25,25;RE=50;REF_strand=52,47;Strandbias_pval=0.862498;AF=0.33557	GT:DR:DV	0/1:99:50
chr16	13468760	51853	N	ATCACTACTCATCACCACCGATCACAACCCACAGCAACACATACCCACCCGCAAACCACCCTCACCACG	.	FAIL_NOTPRECISE	IMPRECISE;SVMETHOD=Snifflesv1.0.12;CHR2=chr16;END=13468764;STD_quant_start=23.136944;STD_quant_stop=27.727571;Kurtosis_quant_start=-1.013016;Kurtosis_quant_stop=-1.467996;SVTYPE=INS;SUPTYPE=AL;SVLEN=69;STRANDS=+-;STRANDS2=24,21,24,21;RE=45;REF_strand=54,45;Strandbias_pval=1;AF=0.3125	GT:DR:DV	0/1:99:45
chr16	13485981	51854	N	GGGAATGAATTAAATTTAAAAACTAAATTAATTAAATAAATTTGGGACA	.	PASS	PRECISE;SVMETHOD=Snifflesv1.0.12;CHR2=chr16;END=13485980;STD_quant_start=0.567962;STD_quant_stop=2.016065;Kurtosis_quant_start=3.952530;Kurtosis_quant_stop=4.077093;SVTYPE=INS;SUPTYPE=AL;SVLEN=54;STRANDS=+-;STRANDS2=35,28,35,28;RE=63;REF_strand=56,53;Strandbias_pval=0.636479;AF=0.366279	GT:DR:DV	0/1:109:63
chr16	13504932	51855	N	AAAAAAAACAAGAAAAGAAAAAGAAAGATATAAACAACTAAACAAAACAATAATAAAAATGAAAAAACAAAAAAAAAGAAACACAAAAAGAGCAGAGCATGCAGAGAAAAAAAAAACCACA	.	FAIL_NOTPRECISE	IMPRECISE;SVMETHOD=Snifflesv1.0.12;CHR2=chr16;END=13504931;STD_quant_start=16.664333;STD_quant_stop=28.342548;Kurtosis_quant_start=2.243090;Kurtosis_quant_stop=-0.755266;SVTYPE=INS;SUPTYPE=AL;SVLEN=89;STRANDS=+-;STRANDS2=3,15,3,15;RE=18;REF_strand=43,39;Strandbias_pval=0.00800739;AF=0.18	GT:DR:DV	0/0:82:18
chr16	13511045	51856	N	GTAAAAACCAGCGGAAAGACATCAGTTTTATGTATTTC	.	PASS	PRECISE;SVMETHOD=Snifflesv1.0.12;CHR2=chr16;END=13511044;STD_quant_start=6.426508;STD_quant_stop=7.375636;Kurtosis_quant_start=1.650673;Kurtosis_quant_stop=1.717946;SVTYPE=INS;SUPTYPE=AL;SVLEN=38;STRANDS=+-;STRANDS2=10,7,10,7;RE=17;REF_strand=45,42;Strandbias_pval=0.791264;AF=0.163462	GT:DR:DV	0/0:87:17
chr16	13591100	51857	N	GGACGAGTGGGGGATGTTCTTGCAAAAGTGCTCATTGCTTG	.	PASS	PRECISE;SVMETHOD=Snifflesv1.0.12;CHR2=chr16;END=13591099;STD_quant_start=0.500000;STD_quant_stop=1.154701;Kurtosis_quant_start=3.198407;Kurtosis_quant_stop=3.090774;SVTYPE=INS;SUPTYPE=AL;SVLEN=43;STRANDS=+-;STRANDS2=15,10,15,10;RE=25;REF_strand=42,49;Strandbias_pval=0.262447;AF=0.215517	GT:DR:DV	0/0:91:25
chr16	13637395	51858	TTCCACACTATGGACTCTTCCACACTATGGACTC	N	.	PASS	PRECISE;SVMETHOD=Snifflesv1.0.12;CHR2=chr16;END=13637433;STD_quant_start=3.492850;STD_quant_stop=3.600000;Kurtosis_quant_start=-1.901314;Kurtosis_quant_stop=-1.971379;SVTYPE=DEL;SUPTYPE=AL;SVLEN=-38;STRANDS=+-;STRANDS2=20,30,20,30;RE=50;REF_strand=40,44;Strandbias_pval=0.473129;AF=0.373134	GT:DR:DV	0/1:84:50
chr16	13702227	51859	N	CCCCCGTACCACGCAACCAGATTTACAAGGAACACGTCACCTCACTGAAAACGG	.	PASS	PRECISE;SVMETHOD=Snifflesv1.0.12;CHR2=chr16;END=13702232;STD_quant_start=9.318440;STD_quant_stop=9.036961;Kurtosis_quant_start=1.553926;Kurtosis_quant_stop=5.437732;SVTYPE=INS;SUPTYPE=AL;SVLEN=48;STRANDS=+-;STRANDS2=19,18,19,18;RE=37;REF_strand=54,48;Strandbias_pval=1;AF=0.266187	GT:DR:DV	0/0:102:37
chr16	13713253	51860	N	GGTACATTTATGGGACACTGGGGGGGATCCCGGGTGGTGCGAAAGACGGTTTAGCGCCTGCCTTAGATGGCCCAGGGACCCGTGCGATCCGGGAGACCCAGGATGCAAATCCCACATCGGGCTCCCGGTGCATAGAGCCGTGCTTCTCCCGCTGCGTTGTTTCTCTGCCTGGCGCGCTCTCTCGACTCATCTGGTGACTAAGCATAATAAATAAATTACTTA	.	PASS	PRECISE;SVMETHOD=Snifflesv1.0.12;CHR2=chr16;END=13713260;STD_quant_start=3.533095;STD_quant_stop=4.378631;Kurtosis_quant_start=12.183132;Kurtosis_quant_stop=10.021339;SVTYPE=INS;SUPTYPE=AL,SR;SVLEN=213;STRANDS=+-;STRANDS2=27,31,27,31;RE=58;REF_strand=49,63;Strandbias_pval=0.747269;AF=0.341176	GT:DR:DV	0/1:112:58
chr16	13724606	51861	N	TCCTTTCCAGATTTGACTCATGCTCACATTTCCTCTCTCT	.	PASS	PRECISE;SVMETHOD=Snifflesv1.0.12;CHR2=chr16;END=13724606;STD_quant_start=0.854850;STD_quant_stop=2.192645;Kurtosis_quant_start=2.886184;Kurtosis_quant_stop=1.959277;SVTYPE=INS;SUPTYPE=AL;SVLEN=41;STRANDS=+-;STRANDS2=22,30,22,30;RE=52;REF_strand=46,60;Strandbias_pval=1;AF=0.329114	GT:DR:DV	0/1:106:52
chr16	13768853	51862	N	GAAAAAAATTAAAAAAAAAAAAAATAAAAAAAAAAAAAAAAGCGAAGCGTAAGC	.	PASS	PRECISE;SVMETHOD=Snifflesv1.0.12;CHR2=chr16;END=13768852;STD_quant_start=4.590363;STD_quant_stop=3.195980;Kurtosis_quant_start=8.568694;Kurtosis_quant_stop=1.399290;SVTYPE=INS;SUPTYPE=AL;SVLEN=67;STRANDS=+-;STRANDS2=18,11,18,11;RE=29;REF_strand=53,39;Strandbias_pval=0.829148;AF=0.239669	GT:DR:DV	0/0:92:29
chr16	13853480	51863	N	TTTTTTCTGTTTTTTTTTGTTTCTTTTTCTTTTTTCTTTTTTTCTCTTCTTGTCTTCCTTTCTGTCGA	.	FAIL_NOTPRECISE	IMPRECISE;SVMETHOD=Snifflesv1.0.12;CHR2=chr16;END=13853483;STD_quant_start=22.884493;STD_quant_stop=28.998276;Kurtosis_quant_start=-2.035100;Kurtosis_quant_stop=4.508832;SVTYPE=INS;SUPTYPE=AL;SVLEN=68;STRANDS=+-;STRANDS2=16,5,16,5;RE=21;REF_strand=46,43;Strandbias_pval=0.051558;AF=0.190909	GT:DR:DV	0/0:89:21
chr16	13887985	51864	N	TGCTTTTTGAGTTCTTTTTTTTTTTTAATTGTTATTTATGTATTGAGATAGTTACAGGAGAGAGAGAGAGAGAGGAGAGGCAGAGACACAGGCAGGAGGGAGAGCAGGCTCCCAGGCACCGGGAGACGAAGGATGGGATTCGATCCCGGGTGCTAGCCAGGATCACGCCCTGGGCCCCAAGGCAAGGCGCCAAACCGCTGTGCCACAAGGGATCCC	.	PASS	PRECISE;SVMETHOD=Snifflesv1.0.12;CHR2=chr16;END=13888000;STD_quant_start=2.841026;STD_quant_stop=5.885818;Kurtosis_quant_start=1.307858;Kurtosis_quant_stop=4.473407;SVTYPE=INS;SUPTYPE=AL;SVLEN=213;STRANDS=+-;STRANDS2=15,14,15,14;RE=29;REF_strand=46,40;Strandbias_pval=1;AF=0.252174	GT:DR:DV	0/0:86:29
chr16	13924358	51865	N	CCTCTCTTCCAAAAAAAACACGAAACCAAACCACAAAAAAAAAGGTTGC	.	FAIL_NOTPRECISE	IMPRECISE;SVMETHOD=Snifflesv1.0.12;CHR2=chr16;END=13924361;STD_quant_start=25.688519;STD_quant_stop=28.799306;Kurtosis_quant_start=6.049000;Kurtosis_quant_stop=-0.465287;SVTYPE=INS;SUPTYPE=AL;SVLEN=59;STRANDS=+-;STRANDS2=2,13,2,13;RE=14;REF_strand=42,39;Strandbias_pval=0.00935816;AF=0.147368	GT:DR:DV	0/0:81:14
chr16	13933639	51866	N	TTCTTCTTTCTTTCCTTCTTTTTCTTCTTTGATTTTTC	.	PASS	PRECISE;SVMETHOD=Snifflesv1.0.12;CHR2=chr16;END=13933666;STD_quant_start=5.820653;STD_quant_stop=5.223026;Kurtosis_quant_start=16.093003;Kurtosis_quant_stop=20.097225;SVTYPE=INS;SUPTYPE=AL;SVLEN=35;STRANDS=+-;STRANDS2=26,24,26,24;RE=50;REF_strand=52,47;Strandbias_pval=1;AF=0.33557	GT:DR:DV	0/1:99:50
chr16	13975335	51867	GGGGGCCGGGGCTAGGGCCGGGGCTAGGGCTGGGGCTAGGGCCAGGGCCAGGGTGGGGCGGGGCCAGGGCTGGCGGGGGCGGGGCCAGGGCTGGCGAGGGGGCTGGGGCTAGGGCTGGGGCTAGGGCCAGGGCCAGGGTGGGGCGGGGCCAGGGCTGGCGGGGGCGGGGCCAGGGCTGGCGCGGGGGCCGGGGCTAGGGCCGGGGCTAGGGCTGGGGCTAGGGCTGGGGCTAGGGCCAGGGCGGGCGGGGCGGGGGCCAGGGCTGGCGGGCGGGGGGGCGGGCCGGGCTGGCGAGGGGGCGGGGAGGGCTAGGGCTGGGGGGGCTAGGGGCTGGGGGGCTAGGGCTAGAGCCAGGGCCAGGGCGGGGGCGGGGCCAGGGCTGGCGGGGGCGGGGCCAGGGCTGGCGAGG	N	.	FAIL_NOTPRECISE	IMPRECISE;SVMETHOD=Snifflesv1.0.12;CHR2=chr16;END=13975699;STD_quant_start=33.493283;STD_quant_stop=24.686028;Kurtosis_quant_start=-1.429757;Kurtosis_quant_stop=-1.424817;SVTYPE=DEL;SUPTYPE=AL;SVLEN=-364;STRANDS=+-;STRANDS2=11,5,11,5;RE=16;REF_strand=46,38;Strandbias_pval=0.410949;AF=0.16	GT:DR:DV	0/0:84:16
chr16	14079315	51868	N	GGGGAAATTTTTATTTTTATTGTTTTATTTATTTAGTGATGCACACAGAGAGAGGAGCGAGGCAGAACCCGGCAGAGTGAGAAGCAAGGCGTCCATGCACTGGGGAGCCGACGTGGGAGTCGATCCCGGGTCTCCAGGATCGCGCCCTGGGTCAAGCGCAGGCCACCAAACCGACTGCGCCACCCAGGATCACC	.	PASS	PRECISE;SVMETHOD=Snifflesv1.0.12;CHR2=chr16;END=14079323;STD_quant_start=5.196152;STD_quant_stop=5.522681;Kurtosis_quant_start=6.865240;Kurtosis_quant_stop=6.879629;SVTYPE=INS;SUPTYPE=AL;SVLEN=196;STRANDS=+-;STRANDS2=6,10,6,10;RE=16;REF_strand=24,35;Strandbias_pval=1;AF=0.213333	GT:DR:DV	0/0:59:16
chr16	14088587	51869	CCTCGCCCCCCCCGGCCTCGCCTCGCCTCCCCTCGCCTCA	N	.	PASS	PRECISE;SVMETHOD=Snifflesv1.0.12;CHR2=chr16;END=14088624;STD_quant_start=6.292853;STD_quant_stop=4.837355;Kurtosis_quant_start=-1.488498;Kurtosis_quant_stop=-1.672237;SVTYPE=DEL;SUPTYPE=AL;SVLEN=-37;STRANDS=+-;STRANDS2=11,5,11,5;RE=16;REF_strand=33,27;Strandbias_pval=0.399926;AF=0.210526	GT:DR:DV	0/0:60:16
chr16	14168501	51870	AAGAGGCAAATATCTAGAGCCGGTGTCCTACGTCAGAGCCGCCGCCGCGGAGCCGCCGCCGGGGAGGAGCAGCCGCTGCCGCCCAGGACTGGGCCCTTAGGGAGGAGGAGGCGAGAAGATGGCGGACGACCCCAGTGCTGCCGACAGGAACGTGGAGATCTGGAAGATCAAGAAGCTCATCAAGAGCTTGGAGGCGGCCCGCGGCAATGGCACAAGCATGATATCATTGATCATTCCTCCCAAAGACCAGATTTCACGAGTGGCAAAAATGTTAGCAGATGAGTTTGGAACTGCATCTAACATTAAGTCACGAGTAAACCGCCTTTCAGTCCTGGGAGCCATTACATCTGTACAACAAAGACTCAAACTTTATAACAAAGTACCTCCAAATGGCCTGGTTGTTTACTGTGGTACAATTGTAACAGAAGAAGGAAAGGAAAAGAAAGTCAACATTGACTTTGAACCTTTTAAACCAATTAATACGTCATTGTATTTGTGTGACAACAAATTCCATACAGAGGCTCTTACAGCACTACTTTCAGATGACAGCAAGTTTGGCTTCATTGTAATAGATGGTAGTGGTGCACTTTTTGGCACACTCCAAGGAAACACAAGAGAAGTCTTGCACAAGTTCACTGTGGATCTCCCAAAGAAACATGGTAGAGGAGGTCAATCAGCCTTGCGTTTTGCTCGTTTAAGAATGGAAAAGCGACATAACTATGTTCGGAAAGTAGCTGAGACTGCTGTACAGCTGTTTATTTCTGGGGACAAAGTGAATGTGGCTGGTCTTGTTTTAGCTGGATCAGCGGACTTTAAAACTGAACTAAGTCAATCTGATATGTTTGATCAGAGGTTGCAATCAAAAGTTTTAAAATTAGTTGATATTTCCTATGGTGGCGAAAATGGATTCAACCAAGCTATTGAGTTATCTACTGAAGTCCTTTCCAACGTGAAATTCATTCAAGAGAAGAAATTAATAGGACGATACTTTGATGAAATCAGCCAGGACACGGGCAAGTACTGTTTTGGAGTTGAAGATACACTAAAGGCTTTAGAAATGGGAGCTGTAGAGATTCTAATAGTCTATGAAAATCTGGATATAATGAGATATGTTCTTCATTGCCAAGGCACAGAAGAAGAGAAAATTCTCTATCTAACTCCAGAACAAGAGAAGGATAAATCTCATTTCACAGACAAAGAGACAGGACAAGAACATGAGCTGATTGAGAGTATGCCCCTGCTGGAGTGGTTTGCTAACAATTATAAAAAATTTGGAGCTACATTGGAAATTGTCACAGATAAGTCACAAGAAGGATCCCAGTTTGTGAAAGGATTTGGTGGAATTGGAGGTATCTTGCGGTACCGAGTAGATTTCCAGGGAATGGAATACCAAGGAGGAGATGATGAATTTTTTGACCTTGATGACTACTAGGTAGTCGACATGGGTCCGGCAAAATGTGCCTCACCCTCCAGCATCCAACCCAAGGAGCATACCCGTGGTGGAATCCAAACAGATCCCTGCCTTACAATTGGAACATTTCCAGAACTTAATCCATGAGCATTGGATATTGAAAAGAAAACCGAAACAAAACGAGACCCAACCCTACACTTTGGTTTGTCATGGTGTCAGCGCAGCAGCCTACAACTAAGTTCCTAAAATCCCACTTTGGACTAATTTAAAAAAGAATCCCAGTTTTTACTTTTACTCGATGGTGAAATTGGTTGCTCTTGTATTTTATGAAAAAAAAATGATTTTTTTAACCTTCATACATAGAATCAAAAATACTTTAACTGCTGTAAACCTTCAAAAGTTAATAGAAATGAGATCATACTGGTTTGTTTCTTATTTTGATTGGAGAAAAATTAAATTGCTGCATTTCGCAGTGACCCATTTACATGGCATTCTCAGCTTAGACTGCATAAGAAGAAATACACGCGTGAAATGTCGGAACCGTTTCTCTCTTGGTCTGTTTAATGTTGAAAGGGTGAGCTAATAGGAGGCAATTTCAACTTCACTCCCTCACACTACTCCTCCCCCTCCAGACTGTCAGTTTCAAGGATGCAAACTGCATTGCAAAGTCAAAACTGACACATGAAGCATTTGGGCCAAGTGCACTGTTTGCTTCCATCTGTTTTGCAGTTGCATTGACAAGGTTCCCATAATCTTAGCCTACTAGAAACCAGTTTGGGATGGATATGATGGGGCTTCTGTGCTATTGCTGGGATTGGGAGAAATAAAACATGCAATTTAAGTGGACGCAAAGAAATTTAAAGAATATTTTATTTTGCTTGGGTCTGTCCTTGGTAAAAGGGAGGTGGTCGTGTTTTCCTTGTGTTGGATGGCATGAGATTATGTGAATGTTTTGATTTTTTTTTTTTAATGAACTGCAAGGTTTTTCACAGGAACGACTGACAAGACATGTATGACTGTGCATGTAATTATAAACCCCTGGCCTCCTGGTGGGGTTGGAGCATCTGTTTCAAATATGGGACTTACAAGCACCTCTCATATGAGAAATTATGGGAGGGGGGTGGTGGGGAGGGCAGGGGTGGGAAGGGATGGGACACAGCTTCTGGCACCAAGGACTTAACTATATGGTGGATCCAAAAGTGGGCCTGAAAACCTGAAGCTTATGCTTCACAGCTGGGCTCTAAGTGGGACTTGACCCCAGCTGGCATGCAAGGTCATGGCATGCCCAAGGTGGTGACAGTGAATAAAGTGTATAGGATGTGCCCAGTGGTAGCAATGGAAAAAAAGTATACCAAATGGACTTTGAAGGACCAAAGGTTTTAAAAGTCAATTGGTATCATTCCCACACTGATAGGGTAGTGGGGTGCATTTGGTTTTCAAATTGGGTACTTTTAACACTTTAGTGCCTGACTGCTGTTCTTCACTGACTTGACTCAGTCACTCGTAGCTTTATTGGTCTGAACCAGCTCCTTGTTCCCAGGTTGCAGACCTGCCTATCGTTCCAATAATCCTGTTTCACTTGAATGAAGGGAGTATGTCTTAAATGTAAAGCTTCTGGTTCTCACACTGTACTCTGAGGTCCAAATGACTGTCTTTCAATGTATAACCTGATGTCTCAACCCCAGTGAGAAGAGTCAATTCTTTGGTATTCACCAACGTGGGAGGCTTCACCGGAACAGGCTTTTGCTTTGGGCTCTGCTGTTTGTTTGCAGAACACCCAAGAGCGAGCAAACATGCTCTCTTCACAGCAGTACCTTAGGGTTTTGCCATTGTAAATGGGTCTAATGTGATATGACAAGACCAGAGAAATTGGATGTAAATTTACATTTTTTAATATGCTTGTTGTTTCACATGATACATTTAGGGTATGCAGCTCCTTTTGTAGTTTTTATTTTTACTATTTAAGTTTGGAAATGATGCCAAATTTTTGTATTTCTTTAATCAATGTGTTCTCTTTGGTGATATATATGCATTATATATTGATGTGTGTATCAATATATACTGATATGTATTACACTTACACATACAAACACATAAATAAGAGGGGGTGAAAACCGTAGCCTTTGCATTCTCTATAGCCTCTACAGAGAGATCCTAAGCAGCGAAATCTTGGTGTTGTGATGTACAGAAATGGAGAAGAGTATTAAACCATATTTAAGAATAAAAAAAAAAAAAAAAAAAAAAAAAAAAA	N	.	PASS	PRECISE;SVMETHOD=Snifflesv1.0.12;CHR2=chr16;END=14172144;STD_quant_start=2.350532;STD_quant_stop=1.012423;Kurtosis_quant_start=16.119695;Kurtosis_quant_stop=19.028986;SVTYPE=DEL;SUPTYPE=AL,SR;SVLEN=-3643;STRANDS=+-;STRANDS2=42,38,42,38;RE=80;REF_strand=35,29;Strandbias_pval=0.866959;AF=0.555556	GT:DR:DV	0/1:64:80
chr16	14200365	51871	N	AAAACTAATAATTTGTCCTGGGATCCTGGGGGTTGGGCGCAGCGGTTTGGCGCCTGCCCTTTTGGGCCCCGGGACGCGATCCCTGGGAGACCCGGGAATCGAAATCCCACATCGGGCTCCGGGTGCATGGACCTGCTTCTCCCTCTGCTGTGTCTCTCGCCTTCTCGCTCTCTCCTTGTGACTATCATAAATTAAATAAAAAATTCAAAAAAAAATTAAAAAA	.	PASS	PRECISE;SVMETHOD=Snifflesv1.0.12;CHR2=chr16;END=14200376;STD_quant_start=5.296225;STD_quant_stop=5.979130;Kurtosis_quant_start=6.080215;Kurtosis_quant_stop=4.507466;SVTYPE=INS;SUPTYPE=AL;SVLEN=212;STRANDS=+-;STRANDS2=25,15,25,15;RE=40;REF_strand=56,33;Strandbias_pval=1;AF=0.310078	GT:DR:DV	0/1:89:40
chr16	14202391	51872	N	ACAAGAAAAGAATAAGAAAAAAAAAAAAAAAAAAAAGAAAAAAACAAAAAAAAATAAAAAAGAAATTCTTGAAAATGAAGA	.	FAIL_NOTPRECISE	IMPRECISE;SVMETHOD=Snifflesv1.0.12;CHR2=chr16;END=14202417;STD_quant_start=15.693948;STD_quant_stop=31.761612;Kurtosis_quant_start=-1.510816;Kurtosis_quant_stop=-1.538461;SVTYPE=INS;SUPTYPE=AL;SVLEN=55;STRANDS=+-;STRANDS2=2,19,2,19;RE=20;REF_strand=51,43;Strandbias_pval=0.000172619;AF=0.175439	GT:DR:DV	0/0:94:20
chr16	14392224	51873	N	GAGCTCAGGGATCTGGGTGGCGCACGTTTTGGCGCCTGCCTTGGCCCAGGGCGCGAATCCTGGAGACCCCGACGAGTCCACACGTCGGGCTCACCGGGTGTCATGGAGCCCTGCTTTCCCTCTGGCCTGGTCTCTGCCTCTATCTCTCGCTCCGTAACTATCATAATAAATAAAAAAAATTAAAAAAAAATTAAGAAAAAAAAAAAAAGAAAGCAG	.	PASS	PRECISE;SVMETHOD=Snifflesv1.0.12;CHR2=chr16;END=14392227;STD_quant_start=3.977880;STD_quant_stop=5.886175;Kurtosis_quant_start=3.389231;Kurtosis_quant_stop=0.891631;SVTYPE=INS;SUPTYPE=AL;SVLEN=221;STRANDS=+-;STRANDS2=15,19,15,19;RE=34;REF_strand=48,52;Strandbias_pval=0.842594;AF=0.253731	GT:DR:DV	0/0:100:34
chr16	14396070	51874	N	GCTTTTGTGGAGGAAGAACCCCAGGCAAAGGGCCTTATGTTGG	.	FAIL_NOTPRECISE	IMPRECISE;SVMETHOD=Snifflesv1.0.12;CHR2=chr16;END=14396103;STD_quant_start=13.413302;STD_quant_stop=11.237957;Kurtosis_quant_start=-1.403117;Kurtosis_quant_stop=-1.387150;SVTYPE=INS;SUPTYPE=AL;SVLEN=43;STRANDS=+-;STRANDS2=24,25,24,25;RE=49;REF_strand=47,49;Strandbias_pval=1;AF=0.337931	GT:DR:DV	0/1:96:49
chr16	14427857	51875	N	AAGAAAGGAAATAGACAGAAAAGAAAAGAAAAGAAAAGAAAGAGAAAAAAGAAAGAAAGAAGGAAAAAAAAGAGAAAGAACAAAGCTAGAAGAGAGGAAAAAAAGAACAAAG	.	FAIL_NOTPRECISE	IMPRECISE;SVMETHOD=Snifflesv1.0.12;CHR2=chr16;END=14427897;STD_quant_start=32.199379;STD_quant_stop=50.003000;Kurtosis_quant_start=-1.021476;Kurtosis_quant_stop=-1.487835;SVTYPE=INS;SUPTYPE=AL;SVLEN=49;STRANDS=+-;STRANDS2=3,15,3,15;RE=16;REF_strand=58,35;Strandbias_pval=0.000499033;AF=0.146789	GT:DR:DV	0/0:93:16
chr16	14450947	51876	N	AAATGAGAATTTGTTTGCATCCATGTTCATACAGGATAGTGGTCTGTAATTCTCCTTTTTTGGCGTGGTCTTTGTCTGGCTTTGGAATTAAGGTGATGCTGGCGTCAAGAACGAATTTGGAAGTACTCCATCCTCTTTCTATCTTCCAAACAGCTTAGAGAGAATAGGTAGAGTTGTCTTCGTTTAAACGTTTGATGAAAATTCTCCGGGGAAGCCATACTGGCCCTGGACTCTTTTTCTTGGGAGGTTTTTTTTGATGACTGCTTCATTTCCTCCCTGG	.	PASS	PRECISE;SVMETHOD=Snifflesv1.0.12;CHR2=chr16;END=14450949;STD_quant_start=0.447214;STD_quant_stop=5.603570;Kurtosis_quant_start=5.375854;Kurtosis_quant_stop=5.593201;SVTYPE=INS;SUPTYPE=AL;SVLEN=271;STRANDS=+-;STRANDS2=10,9,10,9;RE=19;REF_strand=49,46;Strandbias_pval=1;AF=0.166667	GT:DR:DV	0/0:95:19
chr16	14463166	51877	N	TTCTCATTCATATTTTTATTTTTTTTAACGATTTTATTTATTCTCATGCTATTCACAGAGAGAGAGAGAGAGCAGAGACACAGCAAGCGGGGAGAAATAGCAGGCTCCATGCACCGGGATCCCGATGTGGGATTCGATTCCAGGTTTCAGGCTTGCGCCCTGGGCCAAAGGCAGTGCGCCAAACCGCTGCGCCACCCAGGGATCC	.	PASS	PRECISE;SVMETHOD=Snifflesv1.0.12;CHR2=chr16;END=14463171;STD_quant_start=2.144761;STD_quant_stop=5.244044;Kurtosis_quant_start=5.967780;Kurtosis_quant_stop=4.523362;SVTYPE=INS;SUPTYPE=AL;SVLEN=205;STRANDS=+-;STRANDS2=9,10,9,10;RE=19;REF_strand=76,71;Strandbias_pval=0.809493;AF=0.114458	GT:DR:DV	0/0:147:19
chr16	14467863	51878	N	<DUP>	.	PASS	PRECISE;SVMETHOD=Snifflesv1.0.12;CHR2=chr16;END=14547947;STD_quant_start=2.049390;STD_quant_stop=0.316228;Kurtosis_quant_start=6.985980;Kurtosis_quant_stop=-0.307692;SVTYPE=DUP;SUPTYPE=SR;SVLEN=80084;STRANDS=-+;STRANDS2=7,9,7,9;RE=16;REF_strand=79,81;Strandbias_pval=0.794987;AF=0.0909091	GT:DR:DV	0/0:160:16
chr16	14468916	51879	N	AGAAACCCGAACTTGTGGACTATCAAGAATAAATAAAAAATTAAAAAAAAAAA	.	PASS	PRECISE;SVMETHOD=Snifflesv1.0.12;CHR2=chr16;END=14468926;STD_quant_start=3.840573;STD_quant_stop=4.878524;Kurtosis_quant_start=14.973068;Kurtosis_quant_stop=5.573090;SVTYPE=INS;SUPTYPE=AL;SVLEN=52;STRANDS=+-;STRANDS2=24,16,24,16;RE=40;REF_strand=89,90;Strandbias_pval=0.29436;AF=0.182648	GT:DR:DV	0/0:179:40
chr16	14469073	51880	AAGAAAGAAAGAAGGAAGGAAGGAAGGAAGGAAGGAAGGAAGG	N	.	STRANDBIAS	PRECISE;SVMETHOD=Snifflesv1.0.12;CHR2=chr16;END=14469116;STD_quant_start=4.574776;STD_quant_stop=2.604940;Kurtosis_quant_start=-1.478637;Kurtosis_quant_stop=-1.036999;SVTYPE=DEL;SUPTYPE=AL;SVLEN=-43;STRANDS=+-;STRANDS2=22,7,22,7;RE=29;REF_strand=83,88;Strandbias_pval=0.00830359;AF=0.145	GT:DR:DV	0/0:171:29
chr16	14469083	51881	N	AACCGGGAACTGAAAGAACGAAAAAAAAAAACGATAAGGCAGGAAG	.	FAIL_NOTPRECISE	IMPRECISE;SVMETHOD=Snifflesv1.0.12;CHR2=chr16;END=14469118;STD_quant_start=10.730976;STD_quant_stop=25.473969;Kurtosis_quant_start=0.196188;Kurtosis_quant_stop=-0.658763;SVTYPE=INS;SUPTYPE=AL;SVLEN=32;STRANDS=+-;STRANDS2=4,23,4,23;RE=27;REF_strand=83,88;Strandbias_pval=0.00135845;AF=0.136364	GT:DR:DV	0/0:171:27
chr16	14475525	51882	N	TAATTCCTTTTTTTTTTTTTTTTTTTTTTTTT	.	PASS	PRECISE;SVMETHOD=Snifflesv1.0.12;CHR2=chr16;END=14475528;STD_quant_start=3.119829;STD_quant_stop=4.946379;Kurtosis_quant_start=8.618996;Kurtosis_quant_stop=0.383906;SVTYPE=INS;SUPTYPE=AL;SVLEN=39;STRANDS=+-;STRANDS2=15,16,15,16;RE=31;REF_strand=89,84;Strandbias_pval=0.846048;AF=0.151961	GT:DR:DV	0/0:173:31
chr16	14481702	51883	N	<DEL>	.	PASS	PRECISE;SVMETHOD=Snifflesv1.0.12;CHR2=chr16;END=14514926;STD_quant_start=0.632456;STD_quant_stop=2.489980;Kurtosis_quant_start=0.648026;Kurtosis_quant_stop=0.909844;SVTYPE=DEL;SUPTYPE=SR;SVLEN=-33224;STRANDS=+-;STRANDS2=13,17,13,17;RE=30;REF_strand=55,40;Strandbias_pval=0.207868;AF=0.24	GT:DR:DV	0/0:95:30
chr16	14482737	51884	CTGATGCATAAAAACCCTGGAAGAAAGGATTTTTTTAAAAGAATCTATGTGATAACCCATTTTGATAAGGTCAATATTAAGTAAGTATTACTGGAGTTACTCAAATTCCACATTTCTAGTGAATGCCAATGCTTGCTTGCATTGCTTTTAAAAAATGTGTTTATTTTAAAGATAAGATCACATCATTCCACAGAATAATATTTATGTCACACATATGACAAACAGTAAAAAAATGCATTTTGTTGGATTTTAATGGCTGTTTGTGTTTTTTTAAGAATGCTCATGTTAATTTGTGAAACAAGAGACAATAGGACCAAAATGGAGACACTTGTGCTAAGTTCATGTCACCAAACCAAGACTTAGTACCTAATCTAACTATAGTTCCAGTCTGTCGCAAGATTGTAATTTTAAGATAGTAAGTCTAGAATTTCCTGGTCAGCCCTAGTGAGGTAATACACTTGATAGACCCCTCCCTCCTCCACAGAAAGATGTGGTCATCCACTTTTTCCTTGTCCCTATTGCCCTCTGCCTTTAAACTCTCCCATTTTATACAGCTCTTTGGAGCTCTTTTCTATCTTTCTGTCTTCTAGATGGGATGCTGCTTGATTCAGGAATTGGTGAAAAAAGCCACTTTGATCTTTACATTTATTTGGTTGAACTTTGTTTTTTAACAAACTCTTTCCTTCAATAATTAAATAAAGTTTGTTTCAAAAATATAGTGGGTAACTACATGCCTTGTATGTGACAAATATATCAAAATTTATTTATTGTATTTTTCTTATAAAATTCTTAAGTACTTTTACCAAAAATTAAATAAGTTTGGTTTAAATATATAGTGTATTTTTTCCTTTTTTAAAAATTTTAATTTCAGTATAGTTAATGTATAGTTCCATACAGAAACATATTAGTTTCAGATACATAATATAGTAATGCGATAATTCTATTACTCAGTGATTATCATAAGTATGCTCTTTAATTCCATCACCTGCTTCCCTCATCTCCCCACTCTCCATACCTCTGGACACTATCTGTTTGTTTTCTACAGTTAAGAGTCCATTTTTTTGGTTTGTCTTTTTATTTCCTTTGTTTTATTTCTTAAATTTCACATATGAGTGAAATCATATGGTATCTGTCTTTCTCTGACCTATATTGCTTAGCATTACATTCTCTAGACTTATCCATGTTGTTAAAATGGGAAAATTTCATTCTTTTTTATGGCTGGATACTTTTTCATTATGTATACATACCACACCTTCTTTATCATCTATTGATAGATACTTGGGTTGCTTCATAATTTGGTTATTATAAATAATGCTGTAATAAACATAAGGTGCATATTTCTTTGTGAATTAATGTTTTCATATTCTTTGGCTAACTAATGATCGCTGGATCATATGGTATAACTGATAAATCAATTCAGTAAGGTCACAAAATACAAAACCAATGTATAGAAATCTGTTGCATTTCTGTACACTCATAAAGAAGCAGTAGAATGAGGAATTAAGAAAACGGCATATTT	N	.	PASS	PRECISE;SVMETHOD=Snifflesv1.0.12;CHR2=chr16;END=14484266;STD_quant_start=3.852759;STD_quant_stop=0.250000;Kurtosis_quant_start=5.600017;Kurtosis_quant_stop=7.676694;SVTYPE=DEL;SUPTYPE=AL,SR;SVLEN=-1529;STRANDS=+-;STRANDS2=36,28,36,28;RE=64;REF_strand=29,22;Strandbias_pval=1;AF=0.556522	GT:DR:DV	0/1:51:64
chr16	14489080	51885	N	AATCCACTTTGCAGTGATCCCTGGGTGGTGCAGCGGTTTAGCGCTGCCTTTGCCCAGGCGCGATCCTGGAGGACCGGGATTCGAATCCCACATCGGGCTCTCGGTTGCATGGAGCCTGCTTCTCCCTCTGCCCGTCTCTGCCTCTCTCTCCTCTGTGACTATCATAACTAAACTAAAAAATTAAAAATAAAAACTTAAC	.	PASS	PRECISE;SVMETHOD=Snifflesv1.0.12;CHR2=chr16;END=14489089;STD_quant_start=0.365148;STD_quant_stop=4.494441;Kurtosis_quant_start=8.997392;Kurtosis_quant_stop=4.650048;SVTYPE=INS;SUPTYPE=AL;SVLEN=196;STRANDS=+-;STRANDS2=17,14,17,14;RE=31;REF_strand=50,49;Strandbias_pval=0.686786;AF=0.238462	GT:DR:DV	0/0:99:31
chr16	14491229	51886	N	GTTGTCCTGCTCCATTTTTTTCTTTGACACATCTCTTCTTATAAATGCGCTTGATGTTTGGTTCATTGTACTGGTTTCCCACTCTAGAAGCTTCACCAGAGCAGGAACTTTTACATCTTTCTGTTCTCCTGCTTTACCCAATGAGGTGCAGACGTGCTTTCCACAAGATAATAGCTATTGAATAACTGAACATCATAAACTATTGAGATACAGAGACTTCCACTCACTCCTTGGACCAGATCTATGGTGCCACGATGTGCATTCCCTTACCAGCCATTGCCATCCCGTTAGAAGCAAAAGACCCGTTCCCAACGGAGCTGCTCCATCGCCTATCCAGAGGACCGCATCTTTAGTAAATATCAATTCAACCAAAGCCTGCCTAAATGAACAGTGGGAAAGGTGCTATGAAAGAACATGCCAATGTTACCATAAAACATTCATAATGGAGAGAACAGCTTAAATTAGAGGTTCCAGTAAAGACCTCATTAAAGAGTAACATATCTGATGAAAGTCTGTCAGGTTTTAAATTCTTAACCTAGGGCAATTTAATTAGCATGCATTTGTCGGTGAACTTAATTAATAGATAGGAGAGCAGCATGAGATGTGACTAAAGAAGTTCCGCATGGACTAGACCACACCAGGCTCCTGGCTTCAGGGGTTTTGATTTCATCCAAGGTGCAAGGAGGAAGACTTGAAGAGGCGAAACTAATAAGCAACGTAACAACATAAGCGGTTGGGGCTTGCATATTAGGGATTTATATGTTGTGTTTGTGTGTGTGAGGAATGATCAAGGAAAAGAACAGGAGTTAGGGACACCTGGTGTGTGTGGGGCTCAGTCGGTTGAGCCTTTGCTTTTCCGCTTCAGGTCAGGATCCCAGGTCTGGATCTTGCCCGGCCAGATCCCTGCCCAGTTGGGTGTCGCTTTCCCTCTCCCTTGCCCCTACCCCGCCCCAACCCTTGCACCTCTCTCCTGCTCTCTTCAAAGACATAAAGTCGTTCTTACAAATTGAACACGATTGACGTTACAAGTGGGCAAGCTAGCCAGA	.	PASS	PRECISE;SVMETHOD=Snifflesv1.0.12;CHR2=chr16;END=14491247;STD_quant_start=0.000000;STD_quant_stop=8.652002;Kurtosis_quant_start=7.724350;Kurtosis_quant_stop=7.182506;SVTYPE=INS;SUPTYPE=AL;SVLEN=1045;STRANDS=+-;STRANDS2=21,21,21,21;RE=42;REF_strand=24,31;Strandbias_pval=0.54573;AF=0.43299	GT:DR:DV	0/1:55:42
chr16	14494882	51887	N	GCTGATCTGATTCTTTTGTTTGTGTGAGTGACAAAGAAATTGTGACAAGATTCCTTGTGATTACAGCAACATAGGTTGGTTTTATTTGTGTGGTTTGTGCCTAAGATTTCATTATCGAGAAACCACCAGGAGACCGACAACCG	.	FAIL_NOTPRECISE	IMPRECISE;SVMETHOD=Snifflesv1.0.12;CHR2=chr16;END=14494935;STD_quant_start=4.880387;STD_quant_stop=13.245926;Kurtosis_quant_start=-1.591622;Kurtosis_quant_stop=-0.517682;SVTYPE=INS;SUPTYPE=AL;SVLEN=91;STRANDS=+-;STRANDS2=19,26,19,26;RE=45;REF_strand=27,33;Strandbias_pval=0.84367;AF=0.428571	GT:DR:DV	0/1:60:45
chr16	14495210	51888	N	GGAACTGAAATTATTATTATTATTATATGATTTT	.	PASS	PRECISE;SVMETHOD=Snifflesv1.0.12;CHR2=chr16;END=14495212;STD_quant_start=3.082207;STD_quant_stop=3.024410;Kurtosis_quant_start=0.533592;Kurtosis_quant_stop=1.626839;SVTYPE=INS;SUPTYPE=AL;SVLEN=33;STRANDS=+-;STRANDS2=30,38,30,38;RE=68;REF_strand=32,43;Strandbias_pval=0.867646;AF=0.475524	GT:DR:DV	0/1:75:68
chr16	14494926	51889	N	CCCCAAGGAGCCGACGACCGATGCACCACGAGAGTTTATTTGGAAGCTCGAGCTTAGGTCCAAGTATACCCTAAGCAAGAGCGGGACTTGACCGCCAAATGGGTTTCAGCTGTATTTTATGGGCGGTCGAGGGGGACCTCCAGGAGGGGGTGTGGAATTTTTCAATTCTTTTTACGTTCTGAGATGGGCTTTCAAGGCATTGACTCTGTTCTCATTCTAATATGGGGCTTTCTATGGCCGTTTAACTGTAAACGTATTTTTTGTTTGTTGTTGGTTTGTGTTTTTGTTTTTTCTTTCCCGGGAACGTAAGTAAAGGTAAATTTCAGCTCTTTTCCAGGGGCCTGGGATGCCCGGACTGTGGC	.	FAIL_NOTPRECISE	IMPRECISE;SVMETHOD=Snifflesv1.0.12;CHR2=chr16;END=14495105;STD_quant_start=62.141773;STD_quant_stop=202.190257;Kurtosis_quant_start=1.653087;Kurtosis_quant_stop=-1.249624;SVTYPE=INS;SUPTYPE=AL;SVLEN=248;STRANDS=+-;STRANDS2=6,7,6,7;RE=13;REF_strand=32,43;Strandbias_pval=1;AF=0.147727	GT:DR:DV	0/0:75:13
chr16	14496064	51890	GAAAGAAAGAAAGAAAGAAAAAAGAAAGAAAAGAAAAGAAAAGAAAAGAAAAGAAAAGAAAAGAAAAGAAAGAAAAGAAAAGAAAAG	N	.	FAIL_NOTPRECISE	IMPRECISE;SVMETHOD=Snifflesv1.0.12;CHR2=chr16;END=14496193;STD_quant_start=23.845540;STD_quant_stop=3.485160;Kurtosis_quant_start=-1.034895;Kurtosis_quant_stop=5.123092;SVTYPE=DEL;SUPTYPE=AL;SVLEN=-129;STRANDS=+-;STRANDS2=36,47,36,47;RE=83;REF_strand=39,49;Strandbias_pval=1;AF=0.48538	GT:DR:DV	0/1:88:83
chr16	14506027	51891	TTTTATTTTTTATTTATTTTTTTTTTTTTATGATAGTCACACAGAGAGAGAGAGAGGGGCAGAGACACAGGCAGAGGGAGAAGCAGGCTCCATGCACCGGGAGCCTGACGTGGGATTCGATTCCGGGTCCCCAGGATCGCGCCCTGGGCCAAAGACAGGCGCTAAACCGCTGCGCCACCCAGGGATCCCAATTTTGAGCAAT	N	.	PASS	PRECISE;SVMETHOD=Snifflesv1.0.12;CHR2=chr16;END=14506218;STD_quant_start=1.558387;STD_quant_stop=3.273268;Kurtosis_quant_start=8.187017;Kurtosis_quant_stop=1.696555;SVTYPE=DEL;SUPTYPE=AL;SVLEN=-191;STRANDS=+-;STRANDS2=8,21,8,21;RE=29;REF_strand=40,48;Strandbias_pval=0.127153;AF=0.247863	GT:DR:DV	0/0:88:29
chr16	14512565	51892	N	<INV>	.	PASS	PRECISE;SVMETHOD=Snifflesv1.0.12;CHR2=chr16;END=14521656;STD_quant_start=0.858395;STD_quant_stop=0.229416;Kurtosis_quant_start=0.724345;Kurtosis_quant_stop=1.405093;SVTYPE=INV;SUPTYPE=SR;SVLEN=9091;STRANDS=++;STRANDS2=39,0,0,39;RE=38;REF_strand=0,1;Strandbias_pval=0.025;AF=0.974359	GT:DR:DV	1/1:1:38
chr16	14525470	51893	ACTCACCAGGGGAATCCCTGGGTGGCTCAGCGGTTTAGTGCCTGCCTTTGGCCCAGGACGTGATCCTGGAGACCCGGGATTGAGTCCCACGTCAGGCTCCCGGCATTGAGCCTGCTTCTCCCTCTGCCTGTGTCTCTGCCTCACCCTCTATCTCTCTCTATATATCTATCATAAATAAATAAGTAAATAAATCTTTAAAAACAAAAAAAAAGGGGG	N	.	STRANDBIAS	PRECISE;SVMETHOD=Snifflesv1.0.12;CHR2=chr16;END=14525686;STD_quant_start=1.870829;STD_quant_stop=0.577350;Kurtosis_quant_start=-1.585151;Kurtosis_quant_stop=-1.566506;SVTYPE=DEL;SUPTYPE=AL;SVLEN=-216;STRANDS=+-;STRANDS2=19,5,19,5;RE=24;REF_strand=109,108;Strandbias_pval=0.00879452;AF=0.0995851	GT:DR:DV	0/0:217:24
chr16	14527207	51894	N	TCAACTCGGGATCCTTGGTGGCGCAGCGTTTTAAACGCCTTCCTTGGCCAGGGCGTGATCCTGGAGACGCCGTATGTCGAACCCCACGTCGGGCTCCGTGGCATTTAGCCTGCTTCTCCCTCTTCGCTTTGTCTCTGGCCTCTCTCGCTCTCTCTGCTCCTATGTGTGCTAATACATAAATAATAAAAATTAAAAAAAAAAAAGAACGTAG	.	FAIL_NOTPRECISE	IMPRECISE;SVMETHOD=Snifflesv1.0.12;CHR2=chr16;END=14527216;STD_quant_start=67.363195;STD_quant_stop=92.485675;Kurtosis_quant_start=0.332455;Kurtosis_quant_stop=1.884576;SVTYPE=INS;SUPTYPE=AL;SVLEN=206;STRANDS=+-;STRANDS2=5,5,5,5;RE=10;REF_strand=80,81;Strandbias_pval=1;AF=0.0584795	GT:DR:DV	0/0:161:10
chr16	14527895	51895	N	<DEL>	.	PASS	PRECISE;SVMETHOD=Snifflesv1.0.12;CHR2=chr16;END=14547943;STD_quant_start=2.449490;STD_quant_stop=0.000000;Kurtosis_quant_start=-1.546373;Kurtosis_quant_stop=2.000000;SVTYPE=DEL;SUPTYPE=SR;SVLEN=-20048;STRANDS=+-;STRANDS2=7,9,7,9;RE=16;REF_strand=59,69;Strandbias_pval=1;AF=0.111111	GT:DR:DV	0/0:128:16
chr16	14557261	51896	GTTTTATTTTTTTTTTAATGTTTATTCTTTTTTTTTAATTTATTTTTTATTGGTGTTCAATTTACTAACATACAGAATAACCCCCAGTGCCCGTCACCCATTCACTCCCACCCCCCGCCCTCCTCCCCTTCCACCACCCCTAGTTCGTTTCCCTGAGTTAGCAGTCTTTACGTTCTGTCTCCCTTTCTGATATTTCCCACACATTTCTTCCCCCTTCCCTTATATTCCCTTTCACTATTATTTATATTCCCCAAATGAATGAGAACATATAATGTTTGTCCTTCTCCGACTGGCTTACTTCACTCAGCATAATACCCTCCAGTTCCATCCACGTTGAAGCAAATGGTGGGTATTTGTCATTTCTAATAGCTGAGTAATATTCCATTGTATACATAAACCACATCTTCTTTATCCATTCATCTTTCGTTGGACACCGAGGCTCCTTCCACAGTTTGGCTATCGTGGCCATTGCTGCTATAAACATCGGGGTGCAGGTGTCCCGGCGTTTCATTGCATTTGTATCTTTGGGGTAAATCCCCAACAGTGCAATTGCTGGGTCGTAGGGCAGGTCTATTTTTAACTCTTTGAGGAACCTCCACACAGTTTTCCAGAGTGGCTGCACCAGTTCACATTCCCACCAACAGTGTATGAGGGTTCCCTTTTCTCCACATCCTCTCCAACATTTGTTGTTTCCTGCCTTGTTAATTTTTCCCATTCTCACTGGTGTGAGGTGGTATCTCATTGTGGTTTTGATTTGTATTTCCCTGATGGCAAGTGATGCAGAGCATTTTCTCATGTGCATGTTGGCCATGTCTATGTCTTCTTCTGTGAGATTTCTGTTCATGTCTTTTGCCCATTTCATGATTGGATTGTTTGTTTCTTTGGTGTTGAGTTTAAGAAGATCTTATTTTG	N	.	PASS	PRECISE;SVMETHOD=Snifflesv1.0.12;CHR2=chr16;END=14558156;STD_quant_start=0.707107;STD_quant_stop=1.673320;Kurtosis_quant_start=0.004830;Kurtosis_quant_stop=6.604524;SVTYPE=DEL;SUPTYPE=AL,SR;SVLEN=-895;STRANDS=+-;STRANDS2=11,7,11,7;RE=18;REF_strand=32,32;Strandbias_pval=0.436636;AF=0.219512	GT:DR:DV	0/0:64:18
chr16	14558682	51897	N	TGTAAAAAAAAGAATAGGGGGATGACCTGGGTGGCGGCAGTCGGTTTTTGGCCGCTGGCCGTTGGCCCGGGGCACGATCCGGGAGACCCGGGAGCGAATCCCACGGTCGGGCGCCCTGGGCATGGGCTGCTTCTCCCATCTGCCTGTGTCTCTTGCCTCTCTCTCTGATTGACTATCATAAATTAATAAAAATTAAAAGAAAATATAAAAAAAATAAAAAATA	.	PASS	PRECISE;SVMETHOD=Snifflesv1.0.12;CHR2=chr16;END=14558681;STD_quant_start=3.240370;STD_quant_stop=7.962412;Kurtosis_quant_start=6.411001;Kurtosis_quant_stop=5.968234;SVTYPE=INS;SUPTYPE=AL;SVLEN=218;STRANDS=+-;STRANDS2=12,6,12,6;RE=18;REF_strand=39,38;Strandbias_pval=0.295758;AF=0.189474	GT:DR:DV	0/0:77:18
chr16	14563751	51898	TTAATTTTTTTTTTAATTTTTATTTTTTTATGATAGTCACAGAGAGAGAGAGAGAGAGGCAGAGACACAGGCAGAGGGAGAAGCAGGCTCCATGCACCGGGAGCCTGATGTGGGATTCGATCCTGGGTCTCCAGGATCGCGCCCTGGGCCAAAGGCAGGCGCTAAACCGCTGTGCCACCCAGGGATCCCTAGGCT	N	.	PASS	PRECISE;SVMETHOD=Snifflesv1.0.12;CHR2=chr16;END=14563940;STD_quant_start=1.974842;STD_quant_stop=1.048809;Kurtosis_quant_start=-1.803171;Kurtosis_quant_stop=-1.604616;SVTYPE=DEL;SUPTYPE=AL;SVLEN=-189;STRANDS=+-;STRANDS2=12,8,12,8;RE=20;REF_strand=40,40;Strandbias_pval=0.462843;AF=0.2	GT:DR:DV	0/0:80:20
chr16	14577472	51899	N	CGGAACCGAAAGCAGGGGGGGGGGGGAAGGGGGGTGCTCGGGCGCGGCTCCGCGAGGGGGCTGCGGGGGCGGGAACAGCA	.	FAIL_NOTPRECISE	IMPRECISE;SVMETHOD=Snifflesv1.0.12;CHR2=chr16;END=14577477;STD_quant_start=21.196698;STD_quant_stop=7.924645;Kurtosis_quant_start=-0.698454;Kurtosis_quant_stop=-0.956788;SVTYPE=INS;SUPTYPE=AL;SVLEN=74;STRANDS=+-;STRANDS2=4,7,4,7;RE=11;REF_strand=10,15;Strandbias_pval=1;AF=0.305556	GT:DR:DV	0/1:25:11
chr16	14577986	51900	N	<DEL>	.	FAIL_GAP	PRECISE;SVMETHOD=Snifflesv1.0.12;CHR2=chr16;END=14578017;STD_quant_start=1.732051;STD_quant_stop=0.707107;Kurtosis_quant_start=-0.512500;Kurtosis_quant_stop=2.588235;SVTYPE=DEL;SUPTYPE=SR;SVLEN=-31;STRANDS=+-;STRANDS2=5,7,5,7;RE=12;REF_strand=0,0;Strandbias_pval=1;AF=1	GT:DR:DV	1/1:0:12
chr16	14589924	51901	GCTCGGGACCCCTGGGTGGCGCAGCGGTTTGGTGCCTGCCTTTGGCCCAGGGCACGATCCTGGAGACCCGGGATCGAATCCCACATCGGGCTCCCAGTGCATGGAGCCTGCTTCTCTCTCTGCGCCTCTCTCTCTCTCTCTCTCTCTGTGACTATCATAAATAAATAAAAATTAAAAAAAAATA	N	.	PASS	PRECISE;SVMETHOD=Snifflesv1.0.12;CHR2=chr16;END=14590113;STD_quant_start=2.863564;STD_quant_stop=2.121320;Kurtosis_quant_start=-1.677295;Kurtosis_quant_stop=-1.636707;SVTYPE=DEL;SUPTYPE=AL;SVLEN=-189;STRANDS=+-;STRANDS2=9,7,9,7;RE=16;REF_strand=41,46;Strandbias_pval=0.59097;AF=0.15534	GT:DR:DV	0/0:87:16
chr16	14606156	51902	N	CTGGCCCACTGGGGCGAAGAGGGGAAGGCGGGAGCGAGCGCTCCGGAGAGCACGGGAGAGAGCCAAGTATGACTGCTGCGATGGAGAGGCCTGCGGAGCGTGGCTGAGGAACGCGGGCGGGCAGAATCCCGGGGACCTGCCCTCGGCTCACCCGGGTCGGCGTCTGCCTCCTGGCCTATCTGGCTCCGGCTCCCCAACACCAGCAGAGGACAGGACCGCCGCGGCCCGACCTTCGCGGGGCCACCCGGGAGCTCCTTTCCGCATGCAGGGAGGCCGGCGGGGGGTCTAACAGGTGGCTGCCACGGTCCCCCGGAGGCTGAGTGGGTAGAAACCGGACTTCCCTGGCGGCCAGCTTTGCATTCCACGGGTGGAGCCCACGTGCCGGGCGGGCGCCCTGTCCTCCGAGTGGGACTTGGGGGGGCTGCAGGAGTCGGGAGCTGAGGGCTCTCACGGT	.	PASS	PRECISE;SVMETHOD=Snifflesv1.0.12;CHR2=chr16;END=14606164;STD_quant_start=0.000000;STD_quant_stop=5.721305;Kurtosis_quant_start=15.138375;Kurtosis_quant_stop=24.135611;SVTYPE=INS;SUPTYPE=AL,SR;SVLEN=450;STRANDS=+-;STRANDS2=30,30,30,30;RE=60;REF_strand=162,137;Strandbias_pval=0.573162;AF=0.167131	GT:DR:DV	0/0:299:60
```
