## Supplemental File S4 for "Dog10K_Boxer_Tasha_1.0: A long-read assembly of the dog reference genome": tasha.tasha.gapfilter.vcf (part 31 of 63)

```
chr16	14613992	51903	GGCGGCTTCCCTTTCTTTTTTTTTTTTTTTTTTTTTTTTTATAAATTTTTATTTATTTATGATAGTCACACACAGATAGAGAGAGAGAGGCAGAGACACAGGCAGAGGGAGAAGCAGGCTCCATGCACCGGGAGCCCGACGTGGGATTCGATCCCGGGTCACAGGATCGCGCCCTGGGCCAAAGGCAGGCGCCAAACCGCTGCGCCACCCAGGGATCCC	N	.	PASS	PRECISE;SVMETHOD=Snifflesv1.0.12;CHR2=chr16;END=14614210;STD_quant_start=3.007238;STD_quant_stop=2.032347;Kurtosis_quant_start=8.062157;Kurtosis_quant_stop=-1.121413;SVTYPE=DEL;SUPTYPE=AL;SVLEN=-218;STRANDS=+-;STRANDS2=26,20,26,20;RE=46;REF_strand=128,142;Strandbias_pval=0.268015;AF=0.14557	GT:DR:DV	0/0:270:46
chr16	14617448	51904	CCCCTGCCTCCTCTTCCCCCTCCACTCCCTCCACCCCTCCTCCCCTGCCCACTCT	N	.	PASS	PRECISE;SVMETHOD=Snifflesv1.0.12;CHR2=chr16;END=14617503;STD_quant_start=4.746190;STD_quant_stop=3.940345;Kurtosis_quant_start=-1.624339;Kurtosis_quant_stop=-0.956844;SVTYPE=DEL;SUPTYPE=AL;SVLEN=-55;STRANDS=+-;STRANDS2=20,18,20,18;RE=38;REF_strand=59,75;Strandbias_pval=0.362837;AF=0.22093	GT:DR:DV	0/0:134:38
chr16	14624575	51905	N	TTAGGAGATGTGCTTTATTTTTTTTTTACATTTATTATTTATATTTATCGTTCATAGCGAGCGCAGCTGAGCAGAGACACAGGCAGAGGAGAAGCAGGCCTCCCTCGCAGGCAGCCGACATGGGGCTGTGATCATGTGGTCTCCAGGCATCACCACCCGCGGCTGCAGGCGGCGCTAAACCGCTTGATGCCATGGGTCCTGCCCC	.	PASS	PRECISE;SVMETHOD=Snifflesv1.0.12;CHR2=chr16;END=14624580;STD_quant_start=3.924283;STD_quant_stop=6.648308;Kurtosis_quant_start=5.510231;Kurtosis_quant_stop=5.418806;SVTYPE=INS;SUPTYPE=AL;SVLEN=203;STRANDS=+-;STRANDS2=9,10,9,10;RE=19;REF_strand=126,116;Strandbias_pval=0.812792;AF=0.0727969	GT:DR:DV	0/0:242:19
chr16	14626210	51906	ACCATCCAGGGATCCCTGGGTGGCGCAGCGGTTTGGCGCCTGCCTTTGGCCCAGGGCGCGATCCTGGAGACCCGGGATCGAGTCCCACGTCGGGCTCCCGGTGCATGGAGCCTGCTTCTCCCTCTGCCTGTGTCTCTGCCTCTCTCTCTCTCTCTGTGACTATCATAAATAAATAAAAATTAAAAAAAAAAAAAAAAAGAAATCT	N	.	PASS	PRECISE;SVMETHOD=Snifflesv1.0.12;CHR2=chr16;END=14626414;STD_quant_start=5.621388;STD_quant_stop=5.385165;Kurtosis_quant_start=6.705574;Kurtosis_quant_stop=1.896704;SVTYPE=DEL;SUPTYPE=AL;SVLEN=-204;STRANDS=+-;STRANDS2=7,6,7,6;RE=13;REF_strand=94,75;Strandbias_pval=1;AF=0.0714286	GT:DR:DV	0/0:169:13
chr16	14634545	51907	N	AAATGACGCTCGATAGCCGGTGGTTGGGGCCCTTTCGGCGCTCCAGCCGCGCCCAAGGGTGGCAGGTGGTTCTTTCCGGGTCACACAGGGGATGGAGAGGTCCTGACCAGCAAGTGTCTTAACCTTAGAAATAAGGCGGCAGCTGGC	.	PASS	PRECISE;SVMETHOD=Snifflesv1.0.12;CHR2=chr16;END=14634545;STD_quant_start=2.294922;STD_quant_stop=4.509250;Kurtosis_quant_start=6.244352;Kurtosis_quant_stop=5.043679;SVTYPE=INS;SUPTYPE=AL;SVLEN=147;STRANDS=+-;STRANDS2=16,15,16,15;RE=31;REF_strand=80,101;Strandbias_pval=0.558583;AF=0.146226	GT:DR:DV	0/0:181:31
chr16	14641911	51908	N	TCAGTTTCTTTTTTTTTTTTATTTTAATTATTTATGAATAAGAGTCAGAGACACAGGCAGAGGGAGAAGGCAGGCTACATGCACGCGGGAGGCCCGATGTGGATGGTCGGATTCGCGGGGCTCCAGGATCGTGCCCTGGGCCAAAGGCAGGCGTCTAACGCTGCCAACCCAGGGGATCCCTCAA	.	PASS	PRECISE;SVMETHOD=Snifflesv1.0.12;CHR2=chr16;END=14641911;STD_quant_start=2.898275;STD_quant_stop=8.899438;Kurtosis_quant_start=4.722688;Kurtosis_quant_stop=-0.577910;SVTYPE=INS;SUPTYPE=AL;SVLEN=188;STRANDS=+-;STRANDS2=7,8,7,8;RE=15;REF_strand=49,61;Strandbias_pval=1;AF=0.12	GT:DR:DV	0/0:110:15
chr16	14642795	51909	N	TAACACAATACATTTCAAAAAAAAAATACTACA	.	PASS	PRECISE;SVMETHOD=Snifflesv1.0.12;CHR2=chr16;END=14642803;STD_quant_start=5.991661;STD_quant_stop=5.329165;Kurtosis_quant_start=6.628107;Kurtosis_quant_stop=6.757839;SVTYPE=INS;SUPTYPE=AL;SVLEN=35;STRANDS=+-;STRANDS2=6,8,6,8;RE=14;REF_strand=50,57;Strandbias_pval=1;AF=0.115702	GT:DR:DV	0/0:107:14
chr16	14643620	51910	N	<INV>	.	STRANDBIAS	PRECISE;SVMETHOD=Snifflesv1.0.12;CHR2=chr16;END=14656925;STD_quant_start=0.592749;STD_quant_stop=0.716599;Kurtosis_quant_start=30.216911;Kurtosis_quant_stop=29.617181;SVTYPE=INV;SUPTYPE=SR;SVLEN=13305;STRANDS=++;STRANDS2=75,0,0,75;RE=75;REF_strand=13,9;Strandbias_pval=3.48054e-07;AF=0.773196	GT:DR:DV	0/1:22:75
chr16	14651453	51911	AAAGACATATATAAAAGTTTACCAGATATTTAGACTTATGGATCAGTTCCTAAATGAACATGTTTAAAACTGAGAGAGTAGCCTAAAAGTTACTTAAAATAGTTACTTACTCAGTACT	N	.	PASS	PRECISE;SVMETHOD=Snifflesv1.0.12;CHR2=chr16;END=14651571;STD_quant_start=0.000000;STD_quant_stop=0.000000;Kurtosis_quant_start=3.614278;Kurtosis_quant_stop=15.162732;SVTYPE=DEL;SUPTYPE=AL;SVLEN=-118;STRANDS=+-;STRANDS2=31,32,31,32;RE=63;REF_strand=70,76;Strandbias_pval=0.881228;AF=0.301435	GT:DR:DV	0/1:146:63
chr16	14656284	51912	TGCTCGAATATCCAGAAAACCTGGATTAACTCTACCTT	N	.	PASS	PRECISE;SVMETHOD=Snifflesv1.0.12;CHR2=chr16;END=14656320;STD_quant_start=3.146427;STD_quant_stop=2.428992;Kurtosis_quant_start=-0.390431;Kurtosis_quant_stop=-0.129630;SVTYPE=DEL;SUPTYPE=AL;SVLEN=-36;STRANDS=+-;STRANDS2=4,7,4,7;RE=11;REF_strand=59,70;Strandbias_pval=0.75419;AF=0.0785714	GT:DR:DV	0/0:129:11
chr16	14659201	51913	ACACTTGGCCCTTTTTTTTTTTTTTTTAATTTATTTATGATAGTCACAGAGAGAGAGAGAGAGGCAGAGAGCAACAGGCAGAGGGAGAAGCAGGCTCCATGCACCGGGAGCCTGATGTGGGATTCGATCCCGGGTCTCCAGGATCGTGCCCTGGGCCAAAGGCAGGCGCCAAACCGCTGCGCCACCCAGGGATCCCCAT	N	.	PASS	PRECISE;SVMETHOD=Snifflesv1.0.12;CHR2=chr16;END=14659394;STD_quant_start=1.699673;STD_quant_stop=1.885618;Kurtosis_quant_start=-1.927681;Kurtosis_quant_stop=-1.873008;SVTYPE=DEL;SUPTYPE=AL;SVLEN=-193;STRANDS=+-;STRANDS2=10,27,10,27;RE=37;REF_strand=124,124;Strandbias_pval=0.0126485;AF=0.129825	GT:DR:DV	0/0:248:37
chr16	14662962	51914	N	ACAAAAAAAAAAAAAAAAATAAAAAAAAAAAAAAAAAAAAAACCGAAACAAAACAACAAAAACAAAACA	.	FAIL_NOTPRECISE	IMPRECISE;SVMETHOD=Snifflesv1.0.12;CHR2=chr16;END=14662984;STD_quant_start=34.958547;STD_quant_stop=35.277472;Kurtosis_quant_start=4.226406;Kurtosis_quant_stop=-1.230559;SVTYPE=INS;SUPTYPE=AL;SVLEN=58;STRANDS=+-;STRANDS2=5,11,5,11;RE=16;REF_strand=147,147;Strandbias_pval=0.199494;AF=0.0516129	GT:DR:DV	0/0:294:16
chr16	14664323	51915	N	CCCCCCTCTCCCTTCCCCTCTTCCCCTCCCCTTCTTCTCCCCCCCCCCTCTCTTCCCCCTCCTCCTCTTTTCCCTCTCCTCTCCCCCTCCTCCCCCCCC	.	FAIL_NOTPRECISE	IMPRECISE;SVMETHOD=Snifflesv1.0.12;CHR2=chr16;END=14664338;STD_quant_start=3.114482;STD_quant_stop=11.054411;Kurtosis_quant_start=-1.373945;Kurtosis_quant_stop=0.173559;SVTYPE=INS;SUPTYPE=AL;SVLEN=220;STRANDS=+-;STRANDS2=5,15,5,15;RE=20;REF_strand=138,138;Strandbias_pval=0.0369641;AF=0.0675676	GT:DR:DV	0/0:276:20
chr16	14699956	51916	CTAGCTCTTTTCTTTTTTTTTTTTTTTTTTTTTTTTTTTTCCTTTTTTTTTTTTTTATTGGTGTTCAATTTACTAACATACAGAATAACACCCAGTGCCCGTCACCCATTCACTCCCACCCCCCGCCCTCCTCCCCTTCTACCACCAA	N	.	PASS	PRECISE;SVMETHOD=Snifflesv1.0.12;CHR2=chr16;END=14700108;STD_quant_start=2.215647;STD_quant_stop=1.882938;Kurtosis_quant_start=-1.573731;Kurtosis_quant_stop=-1.637779;SVTYPE=DEL;SUPTYPE=AL;SVLEN=-152;STRANDS=+-;STRANDS2=13,9,13,9;RE=22;REF_strand=43,51;Strandbias_pval=0.344079;AF=0.189655	GT:DR:DV	0/0:94:22
chr16	14797053	51917	N	AAAAAAAAAAACAAAAAAAAAAAAAAAAAAAAAAAAAAAAGACCACTACATGT	.	PASS	PRECISE;SVMETHOD=Snifflesv1.0.12;CHR2=chr16;END=14797052;STD_quant_start=2.020726;STD_quant_stop=3.278719;Kurtosis_quant_start=0.370155;Kurtosis_quant_stop=0.197481;SVTYPE=INS;SUPTYPE=AL;SVLEN=49;STRANDS=+-;STRANDS2=13,12,13,12;RE=25;REF_strand=30,37;Strandbias_pval=0.640158;AF=0.271739	GT:DR:DV	0/0:67:25
chr16	14826670	51918	N	TTTTATTTTTTTTTTTTTTTAATGTTTTTATTTATGATAGTACACACAGAGAAGAGAGAGAGAGGCAGAGACACGGGCAGGGAGAAGCAGGCTCCATGCAACCGAGAAGCCCGATGTGGGGATTCGATCCCGGTCTTCCAGGATCGCGCCTGGCCAAAGGCAGGGCGCCAGACCGCGTGTGCCCCAGGGATCCCCCCCTTTCCG	.	FAIL_NOTPRECISE	IMPRECISE;SVMETHOD=Snifflesv1.0.12;CHR2=chr16;END=14826669;STD_quant_start=43.518961;STD_quant_stop=14.611639;Kurtosis_quant_start=0.585856;Kurtosis_quant_stop=2.102665;SVTYPE=INS;SUPTYPE=AL;SVLEN=206;STRANDS=+-;STRANDS2=8,4,8,4;RE=12;REF_strand=42,37;Strandbias_pval=0.536282;AF=0.131868	GT:DR:DV	0/0:79:12
chr16	14842525	51919	N	AAACACAGGCAATCTGGGATCCCTGCGGGTGGCGATGCGGGTTTGGCCGCCTGCCTTTGGACCAGGGCGCGATCCTGGAGACACGGGGGTGGATCGAATCCCACTTCGGGGCTCCCGGTGCATGTGTGAGCCTGTTCTCCCTCTGCCTAGTCTCTGCCTCCTCTCTTCTCTCTCTCCTCTCTATGCTGACTATCATAAATAAATTAAAAAAAGAATAAAATAAACAAAACAAAAAAAAA	.	PASS	PRECISE;SVMETHOD=Snifflesv1.0.12;CHR2=chr16;END=14842538;STD_quant_start=0.000000;STD_quant_stop=4.033947;Kurtosis_quant_start=-1.295267;Kurtosis_quant_stop=4.413370;SVTYPE=INS;SUPTYPE=AL;SVLEN=225;STRANDS=+-;STRANDS2=9,14,9,14;RE=23;REF_strand=31,35;Strandbias_pval=0.628421;AF=0.258427	GT:DR:DV	0/0:66:23
chr16	14893672	51920	N	TGCATGGAGCCTGCTTCTCCTCTGCCTTGTTGTCTTCGCCTCTCTCCCTCTCTCCCTCTTCTCTCTCTCTGTCTTCCATGACATAAAAAATCAAATCTCATAAATAACCAAAGAAATCTAAAAAAAAACCGCAGTATTATGCTATATGTTACTAAATCGAATTTAAATTAAAAAATTTGAAAAAGGAAAAAGGA	.	PASS	PRECISE;SVMETHOD=Snifflesv1.0.12;CHR2=chr16;END=14893681;STD_quant_start=0.000000;STD_quant_stop=4.062019;Kurtosis_quant_start=2.060683;Kurtosis_quant_stop=2.328929;SVTYPE=INS;SUPTYPE=AL;SVLEN=194;STRANDS=+-;STRANDS2=11,8,11,8;RE=19;REF_strand=38,34;Strandbias_pval=0.798117;AF=0.208791	GT:DR:DV	0/0:72:19
chr16	14904622	51921	N	CCCTCCCAGACAAGGGAAACCGCACCCCTGGGCTTCAAAGGAGCTCCCCTGATCAGAGTT	.	FAIL_NOTPRECISE	IMPRECISE;SVMETHOD=Snifflesv1.0.12;CHR2=chr16;END=14904621;STD_quant_start=13.555811;STD_quant_stop=10.174478;Kurtosis_quant_start=10.032949;Kurtosis_quant_stop=6.687374;SVTYPE=INS;SUPTYPE=AL;SVLEN=54;STRANDS=+-;STRANDS2=28,23,28,23;RE=51;REF_strand=46,48;Strandbias_pval=0.602018;AF=0.351724	GT:DR:DV	0/1:94:51
chr16	14909964	51922	N	TTTTTTTTGTTTTTAAGCTGTTTGGTTGAATGGTTATTTAATTTATGAGAGTCACACAACAAAGAAGAGAGAGAGAGAGAGGCAGAGGACACGCAGAGTGAGAACAGGCGCCAGCACCGGGAGCCCGACGTGGGATTCGATCCGGCGGGTCTCCCAGGATCGCGCCCGGGGCCAAGGCAGGCGCCAAACCGCTGGCCGCACCCAGGGAGCCCTAGCTCACATTTCTCC	.	PASS	PRECISE;SVMETHOD=Snifflesv1.0.12;CHR2=chr16;END=14909975;STD_quant_start=0.786796;STD_quant_stop=3.748015;Kurtosis_quant_start=3.868311;Kurtosis_quant_stop=5.425011;SVTYPE=INS;SUPTYPE=AL;SVLEN=219;STRANDS=+-;STRANDS2=24,19,24,19;RE=43;REF_strand=48,41;Strandbias_pval=0.854419;AF=0.325758	GT:DR:DV	0/1:89:43
chr16	15000792	51923	TTTTATTTTATTTTTATTTTATTTTATTTAT	N	.	FAIL_NOTPRECISE	IMPRECISE;SVMETHOD=Snifflesv1.0.12;CHR2=chr16;END=15000825;STD_quant_start=12.684636;STD_quant_stop=12.629331;Kurtosis_quant_start=-1.000970;Kurtosis_quant_stop=-0.691772;SVTYPE=DEL;SUPTYPE=AL;SVLEN=-33;STRANDS=+-;STRANDS2=2,8,2,8;RE=10;REF_strand=44,38;Strandbias_pval=0.0900945;AF=0.108696	GT:DR:DV	0/0:82:10
chr16	15008589	51924	N	ATTCTAAATTTTTTTTTTTTTTGTTTTAAATTTTTATTTATTATGATAGTCACAGAGAGAGACAGAGAGAGAGGCAGGACACAGGCAGTAGGGAGAAGCAGGCTCCATCGCCACTGGAGCCCGATGCTGGGATTCGATCACCGGGTCTTCAGGATCGCTCCCTGGGCCAAGGGGCAGGCAGCCACACCGCTGCGCCACCCAGTGATCCCCTGC	.	PASS	PRECISE;SVMETHOD=Snifflesv1.0.12;CHR2=chr16;END=15008593;STD_quant_start=4.827007;STD_quant_stop=7.503333;Kurtosis_quant_start=3.650841;Kurtosis_quant_stop=2.967713;SVTYPE=INS;SUPTYPE=AL;SVLEN=213;STRANDS=+-;STRANDS2=13,6,13,6;RE=19;REF_strand=39,38;Strandbias_pval=0.20341;AF=0.197917	GT:DR:DV	0/0:77:19
chr16	15022000	51925	N	CCGATTGTGGACTTTTTTTTTTTTTTTTTTTCTTTTTTTTTTTTTTTCATTTTTATTTATTTGTGATAGTAACAGCGAGAGAGAGAGAGGAAATGAGGAAGAGGAAACCGGCAGCGGGAGAAGGCAGGCTACAGCCACCGGGAGCCCGACGTGGATTCGATCCGGGTCTCCAGGATCGAACGCCCTGGGCCAAAGGCAGGCGCCAAATCCGCTGCCGCCACCCGGATCCCA	.	PASS	PRECISE;SVMETHOD=Snifflesv1.0.12;CHR2=chr16;END=15022004;STD_quant_start=1.414214;STD_quant_stop=5.941380;Kurtosis_quant_start=1.885555;Kurtosis_quant_stop=2.541264;SVTYPE=INS;SUPTYPE=AL;SVLEN=229;STRANDS=+-;STRANDS2=7,11,7,11;RE=18;REF_strand=36,43;Strandbias_pval=0.793374;AF=0.185567	GT:DR:DV	0/0:79:18
chr16	15036378	51926	GGCACCCCTCCCCGGCCCCCCGACCCCCCGGCCTCCCGACCCCCCGACTCCGGACCCTCCGACCCCCTCCCGGGCGCCCCTCCCCGGCCCCCCGACCCCCCGCCTCCGGACCCTCCGACCCCCTCCCGGGCGCCCCTCCCCGACCCCCCGATCCCCCGGCCTCCCGACCCCCCGCCTCCGGACCCTCCGACCCCCTCCC	N	.	FAIL_NOTPRECISE	IMPRECISE;SVMETHOD=Snifflesv1.0.12;CHR2=chr16;END=15036575;STD_quant_start=24.789111;STD_quant_stop=17.105555;Kurtosis_quant_start=3.227247;Kurtosis_quant_stop=-1.956265;SVTYPE=DEL;SUPTYPE=AL,SR;SVLEN=-197;STRANDS=+-;STRANDS2=5,15,5,15;RE=20;REF_strand=28,45;Strandbias_pval=0.304943;AF=0.215054	GT:DR:DV	0/0:73:20
chr16	15036982	51927	N	CCCACCCACCCACCTCCCAACCCCCCTCCACCCACCCCCCCCCCCCCCCCAACCACCCACCCCCCCCCACCCCCCCACCCACCCCACCCCCAACCCCCCCACA	.	FAIL_NOTPRECISE	IMPRECISE;SVMETHOD=Snifflesv1.0.12;CHR2=chr16;END=15037022;STD_quant_start=34.238867;STD_quant_stop=53.879495;Kurtosis_quant_start=-0.270034;Kurtosis_quant_stop=-1.108652;SVTYPE=INS;SUPTYPE=AL;SVLEN=60;STRANDS=+-;STRANDS2=2,12,2,12;RE=14;REF_strand=29,51;Strandbias_pval=0.132577;AF=0.148936	GT:DR:DV	0/0:80:14
chr16	15055831	51928	N	CTCATCCCATAACTGACACTCAGCCTACGAGCATGTCATCCGATACTGGGGGCACGTCCATTCCTACGAGTGTGTCATCCTACTAAGAGCAT	.	PASS	PRECISE;SVMETHOD=Snifflesv1.0.12;CHR2=chr16;END=15055839;STD_quant_start=3.200216;STD_quant_stop=4.311172;Kurtosis_quant_start=3.714070;Kurtosis_quant_stop=3.340770;SVTYPE=INS;SUPTYPE=AL;SVLEN=90;STRANDS=+-;STRANDS2=26,32,26,32;RE=58;REF_strand=51,47;Strandbias_pval=0.411122;AF=0.371795	GT:DR:DV	0/1:98:58
chr16	15076159	51929	GTTTTATTTTATTTATTTATTTATTTATTTATTTATTTATTTA	N	.	PASS	PRECISE;SVMETHOD=Snifflesv1.0.12;CHR2=chr16;END=15076191;STD_quant_start=5.367280;STD_quant_stop=5.954959;Kurtosis_quant_start=-0.889912;Kurtosis_quant_stop=-1.766943;SVTYPE=DEL;SUPTYPE=AL;SVLEN=-32;STRANDS=+-;STRANDS2=24,28,24,28;RE=52;REF_strand=43,52;Strandbias_pval=1;AF=0.353741	GT:DR:DV	0/1:95:52
chr16	15219056	51930	N	ATAAAGAGATAATATAGATATATATAACTATTAAG	.	FAIL_NOTPRECISE	IMPRECISE;SVMETHOD=Snifflesv1.0.12;CHR2=chr16;END=15219062;STD_quant_start=11.419282;STD_quant_stop=7.463243;Kurtosis_quant_start=1.990171;Kurtosis_quant_stop=2.696190;SVTYPE=INS;SUPTYPE=AL;SVLEN=31;STRANDS=+-;STRANDS2=5,7,5,7;RE=12;REF_strand=40,39;Strandbias_pval=0.758185;AF=0.131868	GT:DR:DV	0/0:79:12
chr16	15262674	51931	N	TAAAAAAAGCATTTGAGGCGGGGCTCCATGGGTGGCCGCAGCGGTTTGGCCGGCTGCTTCGGCCCAGGGCGCGCTCTGGAGACCCATGATCGAATCCCCAACATCGGTTGGAGCTTCCCGGTCCATGGAGCTGCTTCTCCCTCTGCCTGTTTCTCTGCCTCTCTCTCTCTCTGTGTGTGTGCACTATCACAAATAAATAAAAAAATAAAAAAAAAAAAAAAAA	.	PASS	PRECISE;SVMETHOD=Snifflesv1.0.12;CHR2=chr16;END=15262690;STD_quant_start=2.867442;STD_quant_stop=5.939510;Kurtosis_quant_start=1.143961;Kurtosis_quant_stop=6.696290;SVTYPE=INS;SUPTYPE=AL,SR;SVLEN=209;STRANDS=+-;STRANDS2=18,19,18,19;RE=37;REF_strand=50,43;Strandbias_pval=0.697886;AF=0.284615	GT:DR:DV	0/0:93:37
chr16	15265869	51932	N	AGAAAAGAAAGAAAAAAAGAAAGAAAAGAAGAAAAGAAAGAAAGAAAGAAAGAAAGAAAGAAAAAGAAGAAAGAAAAGAAAGGAAGAAAGAAGAAAAAGAAAGAAAGAAAGAAGAAGAAAGAAGAAAAG	.	FAIL_NOTPRECISE	IMPRECISE;SVMETHOD=Snifflesv1.0.12;CHR2=chr16;END=15265868;STD_quant_start=5.830952;STD_quant_stop=24.112238;Kurtosis_quant_start=0.630267;Kurtosis_quant_stop=-1.066044;SVTYPE=INS;SUPTYPE=AL;SVLEN=129;STRANDS=+-;STRANDS2=12,5,12,5;RE=17;REF_strand=49,43;Strandbias_pval=0.287496;AF=0.155963	GT:DR:DV	0/0:92:17
chr16	15275798	51933	N	GGGGGGGGTAGGGGGGCGGGGAGGGGAAGCGCGCGCCGGTGTGCGAAGTGGAAGGGCGTGGCGGGTCGGGTTGGTGGGGGGGAGGGAGGG	.	FAIL_NOTPRECISE	IMPRECISE;SVMETHOD=Snifflesv1.0.12;CHR2=chr16;END=15275839;STD_quant_start=48.930563;STD_quant_stop=55.770960;Kurtosis_quant_start=3.590196;Kurtosis_quant_stop=6.080945;SVTYPE=INS;SUPTYPE=AL;SVLEN=71;STRANDS=+-;STRANDS2=6,7,6,7;RE=13;REF_strand=58,68;Strandbias_pval=1;AF=0.0935252	GT:DR:DV	0/0:126:13
chr16	15301555	51934	N	CACTGTACAAAGCGTCTTTTTTTTTTTTTTTAAATTTTATTTATGATAGTCCCACAGAGAGAGAGGTAGAGGGCAGAGACCAGGCAGGAAGGAGAAGCAGGCGCCATGCACCAGGAGCCATTAACGTGGGATTCGATCCTGGGGTCGCCAGGATCGTGGCCCTGGCCAAGGCAGGGCGCCAACCGCTGCGCTCCACCCAGGGATCC	.	PASS	PRECISE;SVMETHOD=Snifflesv1.0.12;CHR2=chr16;END=15301555;STD_quant_start=1.218544;STD_quant_stop=4.969605;Kurtosis_quant_start=29.565074;Kurtosis_quant_stop=24.419609;SVTYPE=INS;SUPTYPE=AL;SVLEN=204;STRANDS=+-;STRANDS2=29,37,29,37;RE=66;REF_strand=37,43;Strandbias_pval=0.867615;AF=0.452055	GT:DR:DV	0/1:80:66
chr16	15308098	51935	CCACTGGAGCTTCATTTTTTTTTTTTATAAATTTTTTTTAATCTTTATTTATTTATGATCGTCACAGAGAGAGAGAGAGAGGCAGAGACACAGGCAGAGGGAGAAGCAGGCTCCATGCACCGGGAGCCTGATGTGGGATTCGATCCCGGGTCTCCAGGATCGCGCCCTGGGCCAAAGGCAGGCGCCAAACCGCTGCGCCACCCAGGGATCCC	N	.	PASS	PRECISE;SVMETHOD=Snifflesv1.0.12;CHR2=chr16;END=15308324;STD_quant_start=5.802298;STD_quant_stop=2.915476;Kurtosis_quant_start=-2.088368;Kurtosis_quant_stop=5.438482;SVTYPE=DEL;SUPTYPE=AL;SVLEN=-226;STRANDS=+-;STRANDS2=12,24,12,24;RE=36;REF_strand=45,56;Strandbias_pval=0.324966;AF=0.262774	GT:DR:DV	0/0:101:36
chr16	15342533	51936	CTCTTCTCTTCTCTTCTCTTCTCTTTCTTTTTTTTCTTTTCTTTTCTTTTTTTTTTTAAATTTTTTTTATTTATGATAGTCACACAAGAGAGAGAGAGAGGCAGAGACACAGGCAGAGGGAGAAGCAGGCTCCATGCACCGGGAGCCTGACGTGGGATTCGATCCCGGGTCTCCAGGATCGTGCCTGGCAAAGGCAGGCGCTAAACCGCTCGATCC	N	.	FAIL_NOTPRECISE	IMPRECISE;SVMETHOD=Snifflesv1.0.12;CHR2=chr16;END=15342703;STD_quant_start=21.898915;STD_quant_stop=4.351724;Kurtosis_quant_start=-1.532733;Kurtosis_quant_stop=-1.417345;SVTYPE=DEL;SUPTYPE=AL;SVLEN=-170;STRANDS=+-;STRANDS2=15,18,15,18;RE=33;REF_strand=37,35;Strandbias_pval=0.675188;AF=0.314286	GT:DR:DV	0/1:72:33
chr16	15352671	51937	N	CGCGGATGCTTTCTTTTTTTTTTCTTTTTTTTTTTGTAATTCTTATTTATTTATGAATAGTCACAAGAGAGAGAGAAAAAAGAGAGGAGAGGCAGAGCACAGCAAGGGAGAAGGCAGGCTCCATGCACCGGGGAGCCTATGTGGGATTCGACCTGGTCTCCAGAGCGCGCCCTGGGCCAAAGGCAGGCGCCAAACCGCTGGCGGGCTCACCCGGGATCCC	.	PASS	PRECISE;SVMETHOD=Snifflesv1.0.12;CHR2=chr16;END=15352670;STD_quant_start=4.037326;STD_quant_stop=7.273239;Kurtosis_quant_start=6.621130;Kurtosis_quant_stop=1.642435;SVTYPE=INS;SUPTYPE=AL;SVLEN=221;STRANDS=+-;STRANDS2=9,11,9,11;RE=20;REF_strand=42,53;Strandbias_pval=1;AF=0.173913	GT:DR:DV	0/0:95:20
chr16	15353285	51938	GTCTCTGCCTCTCTCTCTCTCTCTCTCTCTCTATCTCTCTTTCTCTCTCTGTGACTAACATGAATAAATAAATAAAATCTTTAAAAAAAATAAAGAACCCATGGATATTAAAAAAAAATATGGCCAAGACGGTAAATTTATGTAATGCGTGTTGCCTTTTAAAAACCATAACAAGGGCAGCCCCGGTGGCGCAGCGGTTTAGCGCCGCCTGCAGCTTGAGGTGTGGATCCTGGAGACTCGGGATCGAGTCCCGCGTCGGGCTTCCTGCGTGGAGCCTGCTTCTCCCTCTGCC	N	.	PASS	PRECISE;SVMETHOD=Snifflesv1.0.12;CHR2=chr16;END=15353572;STD_quant_start=4.763644;STD_quant_stop=6.575011;Kurtosis_quant_start=-1.869191;Kurtosis_quant_stop=0.512586;SVTYPE=DEL;SUPTYPE=AL,SR;SVLEN=-287;STRANDS=+-;STRANDS2=12,14,12,14;RE=26;REF_strand=40,51;Strandbias_pval=1;AF=0.222222	GT:DR:DV	0/0:91:26
chr16	15362536	51939	N	AAAAACGTTGCAGCTTCGGGGATCCCTGGGTGGCGCAGCGGTGTTGGCGCCTGGCCTTTGGGCCCGGGGCGCGATTCTGGAGACCCGGTGATCGACTCCCCACGGCAGGCTCCCGGGTGCGTGGAAGCCTGCTCCCCGCTGCCTGTGGCTCTGCCTCCCCTCTCTCTCTATTGTGACTATCATAACTAAATAAAAATTAAAAAACAAATAAATA	.	PASS	PRECISE;SVMETHOD=Snifflesv1.0.12;CHR2=chr16;END=15362544;STD_quant_start=0.735980;STD_quant_stop=3.736085;Kurtosis_quant_start=8.100563;Kurtosis_quant_stop=7.924909;SVTYPE=INS;SUPTYPE=AL;SVLEN=207;STRANDS=+-;STRANDS2=26,23,26,23;RE=49;REF_strand=59,45;Strandbias_pval=0.728578;AF=0.320261	GT:DR:DV	0/1:104:49
chr16	15382943	51940	N	CTTTTAATGTTTTTTTTTTATTTGTTTATTTTTTAAATTTAGTATTCTATGATAGTCCACAGAGAGAGAAGAGAGAGAGCAGCGACATAGTCGGAGGGAGAAGCAGCAGGCTCCATGCAACACGCGAGCCCGATGGGGATTCGATACCGGGTCTCAAGGATCGCAGGATCGCGCGCCTGGGCCAAAGGAGGGCGGCCAAACCGCTGCGCCACCCAGGGATCCCTGTTTTTAGTGC	.	FAIL_NOTPRECISE	IMPRECISE;SVMETHOD=Snifflesv1.0.12;CHR2=chr16;END=15382945;STD_quant_start=11.857487;STD_quant_stop=6.978539;Kurtosis_quant_start=3.959208;Kurtosis_quant_stop=4.515727;SVTYPE=INS;SUPTYPE=AL;SVLEN=221;STRANDS=+-;STRANDS2=7,12,7,12;RE=19;REF_strand=11,25;Strandbias_pval=0.764294;AF=0.345455	GT:DR:DV	0/1:36:19
chr16	15387394	51941	TATTATTTAATTTTATTATTCCATCCTTTTATTTATTTTA	N	.	PASS	PRECISE;SVMETHOD=Snifflesv1.0.12;CHR2=chr16;END=15387433;STD_quant_start=0.645497;STD_quant_stop=0.000000;Kurtosis_quant_start=0.707169;Kurtosis_quant_stop=0.574184;SVTYPE=DEL;SUPTYPE=AL;SVLEN=-39;STRANDS=+-;STRANDS2=7,17,7,17;RE=24;REF_strand=16,36;Strandbias_pval=1;AF=0.315789	GT:DR:DV	0/1:52:24
chr16	15391347	51942	N	ATATTTGGGCGGGATCCGAGGTGCGCGCAGCGTTTGGGCGACCTGCCGTCGGCCAGGGAGTCGATCGCTGGAGACCGGGATCAGAATCCACATCGGGGCTCGCCAGTGCATGGAGCTGCTTCCTCCTCTGCCTGGTCTCTGCCTCGTCTACTCATCTGCTCTCGGTGACTATCAAAAAAAAAAAAAAAAAAAAAAAAAAAAAAAAAGAGAATTGGA	.	PASS	PRECISE;SVMETHOD=Snifflesv1.0.12;CHR2=chr16;END=15391348;STD_quant_start=3.547299;STD_quant_stop=5.212165;Kurtosis_quant_start=0.760525;Kurtosis_quant_stop=-0.051642;SVTYPE=INS;SUPTYPE=AL;SVLEN=215;STRANDS=+-;STRANDS2=5,19,5,19;RE=24;REF_strand=21,34;Strandbias_pval=0.193252;AF=0.303797	GT:DR:DV	0/1:55:24
chr16	15401324	51943	N	TTTTTTTTCTTATCTTTTTTTTTTTATTTTTTATTTCTTGATGCTAGTCAACAGCAGAGAGAGAGAGAGAGGCAGCGCACACCAGGCCAGAGGGAAAGCAGGCGCCTCCATGCAACCGGGGAGCCCGACGTGGGATTTCTATCCGGTTTCTCCAGGATCGCGCCTGCGGCCACAAGGCAGGACGCCAAACCGCTCGCCACCCAGGGATCCCCGACCTTTCTGCAGGCT	.	FAIL_NOTPRECISE	IMPRECISE;SVMETHOD=Snifflesv1.0.12;CHR2=chr16;END=15401333;STD_quant_start=6.281285;STD_quant_stop=12.022706;Kurtosis_quant_start=-0.939450;Kurtosis_quant_stop=1.085874;SVTYPE=INS;SUPTYPE=AL;SVLEN=221;STRANDS=+-;STRANDS2=11,11,11,11;RE=22;REF_strand=39,39;Strandbias_pval=1;AF=0.22	GT:DR:DV	0/0:78:22
chr16	15417060	51944	CCTCGGGGATCCCTGGGTGGCGCAGTGGTTTGGCGCCTGCCTTTGGCCCAGGGCGTGATCCTGGAGTCCCGGGATCGAATCCCACGTCGGGCTCCCGGTGCATGGAGCCTGCTTCTCCCTCTGCCTGTGTCTCTGCCTCTCTCTCTCTCTCTCTGTGACTATCATAAATAAATAAAAAATTAAAAAAAAATAAATAAAAAAATAAAAAAAAATAAAAAAAATGGAAT	N	.	PASS	PRECISE;SVMETHOD=Snifflesv1.0.12;CHR2=chr16;END=15417289;STD_quant_start=5.440588;STD_quant_stop=4.494441;Kurtosis_quant_start=-1.458272;Kurtosis_quant_stop=-1.303598;SVTYPE=DEL;SUPTYPE=AL;SVLEN=-229;STRANDS=+-;STRANDS2=5,5,5,5;RE=10;REF_strand=33,47;Strandbias_pval=0.737309;AF=0.111111	GT:DR:DV	0/0:80:10
chr16	15428951	51945	N	ATGAAACTAGGCATTTTAATTTTTTTTTTTTTTTA	.	PASS	PRECISE;SVMETHOD=Snifflesv1.0.12;CHR2=chr16;END=15428959;STD_quant_start=1.040833;STD_quant_stop=5.773503;Kurtosis_quant_start=2.159712;Kurtosis_quant_stop=2.336430;SVTYPE=INS;SUPTYPE=AL;SVLEN=31;STRANDS=+-;STRANDS2=15,9,15,9;RE=24;REF_strand=46,37;Strandbias_pval=0.642001;AF=0.224299	GT:DR:DV	0/0:83:24
chr16	15459464	51946	N	CTTCCTTCCCACACCCTACCCCTACCCCCTTTCCCCCCCTCCCCCCC	.	FAIL_NOTPRECISE	IMPRECISE;SVMETHOD=Snifflesv1.0.12;CHR2=chr16;END=15459468;STD_quant_start=24.831432;STD_quant_stop=22.156263;Kurtosis_quant_start=-0.073485;Kurtosis_quant_stop=0.603244;SVTYPE=INS;SUPTYPE=AL;SVLEN=42;STRANDS=+-;STRANDS2=7,8,7,8;RE=15;REF_strand=43,54;Strandbias_pval=1;AF=0.133929	GT:DR:DV	0/0:97:15
chr16	15481520	51947	N	TAACCAAACAAAATAAAAAAAATAAAAAAATATAATTCTC	.	PASS	PRECISE;SVMETHOD=Snifflesv1.0.12;CHR2=chr16;END=15481523;STD_quant_start=8.043631;STD_quant_stop=8.360622;Kurtosis_quant_start=-0.069146;Kurtosis_quant_stop=-0.217542;SVTYPE=INS;SUPTYPE=AL;SVLEN=46;STRANDS=+-;STRANDS2=11,8,11,8;RE=19;REF_strand=47,40;Strandbias_pval=0.804258;AF=0.179245	GT:DR:DV	0/0:87:19
chr16	15489496	51948	N	TTTCCCTTCTGTTCTTTTTTGCTTTTCATTTTTTTCTCTTTCTCTTTTCTCTTTCTTTTCTTTTTCGTTTCTTTTTTTTCCTTCTTCTTTCTTCTTTCTTTGTCTTTCTCTCTTTTTCCTCTTTTCTTTACTTTCTTCGTTTTCTTCTCTTCTTTTCTTTCTCTTCTGTTTCTTTTTTCTTCTTTTCCTTTTCTCTTCTTTCCTTCTTCTTCTTTCGTTCTCTTCTTTTCTTTCTGTTTTTCTTTCTTCTGTCCTTTCTTATTTCCTC	.	FAIL_NOTPRECISE	IMPRECISE;SVMETHOD=Snifflesv1.0.12;CHR2=chr16;END=15489537;STD_quant_start=30.603921;STD_quant_stop=87.039072;Kurtosis_quant_start=1.944805;Kurtosis_quant_stop=3.876268;SVTYPE=INS;SUPTYPE=AL;SVLEN=123;STRANDS=+-;STRANDS2=11,1,11,1;RE=12;REF_strand=42,48;Strandbias_pval=0.00417339;AF=0.117647	GT:DR:DV	0/0:90:12
chr16	15519069	51949	N	GAAAAAATTTTTTTTTTAATTCTTTTGTTTAATTTTATTTCTTTCTGATAGCACAGAGAGAGCAGAGCAGCAGACATAGGCGAGGGAGAGAAGCAGGCTCCCCTGCACCTGGAGCCTGCCGCGGGACTCGATCCCCGGCGTCTCCAGGATCGCGCCCTGGGCCAACGGCTAGGAGCCCAACCACTGCGCCACCAGTGATACC	.	PASS	PRECISE;SVMETHOD=Snifflesv1.0.12;CHR2=chr16;END=15519075;STD_quant_start=1.362770;STD_quant_stop=4.913538;Kurtosis_quant_start=9.209591;Kurtosis_quant_stop=-0.094597;SVTYPE=INS;SUPTYPE=AL;SVLEN=198;STRANDS=+-;STRANDS2=19,24,19,24;RE=43;REF_strand=54,53;Strandbias_pval=0.588355;AF=0.286667	GT:DR:DV	0/0:107:43
chr16	15557610	51950	N	GAAGAGGGGGGAGGGGGGGTAAAGACGAAAGTCGAAAGAGAAT	.	FAIL_NOTPRECISE	IMPRECISE;SVMETHOD=Snifflesv1.0.12;CHR2=chr16;END=15557670;STD_quant_start=17.085081;STD_quant_stop=41.102311;Kurtosis_quant_start=0.998883;Kurtosis_quant_stop=-1.506402;SVTYPE=INS;SUPTYPE=AL;SVLEN=33;STRANDS=+-;STRANDS2=4,16,4,16;RE=20;REF_strand=49,37;Strandbias_pval=0.00534698;AF=0.188679	GT:DR:DV	0/0:86:20
chr16	15575110	51951	N	CAAAGAGGGAAGGAGGGATGCCTGGGTGGCGCAGTGGTTTGGCGCCTGCCGTTGGCCCCAGGGCGCGATCCTGGGACCGCGGATCGAATCCCACACATCAGTCCCGGGTATGGAGCCGGCTTCGCCATCTGCCTGTGGTCTCTGCCTCTCTCCTCTCTCGTCGCTGTTACATCATAACGATAATAAATAAAAAAAATTAAAAAAAAAAAAAAAAAAAAC	.	PASS	PRECISE;SVMETHOD=Snifflesv1.0.12;CHR2=chr16;END=15575114;STD_quant_start=0.755929;STD_quant_stop=4.472136;Kurtosis_quant_start=9.717832;Kurtosis_quant_stop=4.631273;SVTYPE=INS;SUPTYPE=AL;SVLEN=220;STRANDS=+-;STRANDS2=15,13,15,13;RE=28;REF_strand=42,27;Strandbias_pval=0.649444;AF=0.28866	GT:DR:DV	0/0:69:28
chr16	15585860	51952	N	GAGGAGGAAAGAAGAACGGGAGCGAAAATGAACAGGAAGAGAGAAAGAACGAAAGAGAGGAAGAAAAGAAAGCAAAGAAGGAGAAGACAAAGAAAGAAAGTAAAGAAAGAAAAGAAAGCACGAAAGA	.	FAIL_NOTPRECISE	IMPRECISE;SVMETHOD=Snifflesv1.0.12;CHR2=chr16;END=15585884;STD_quant_start=28.074900;STD_quant_stop=39.758018;Kurtosis_quant_start=-1.733692;Kurtosis_quant_stop=-1.825617;SVTYPE=INS;SUPTYPE=AL;SVLEN=100;STRANDS=+-;STRANDS2=1,17,1,17;RE=17;REF_strand=35,43;Strandbias_pval=0.00215974;AF=0.178947	GT:DR:DV	0/0:78:17
chr16	15610931	51953	N	AAAAAAAACGTGAATGGGACCCTTGGTGGCGCAGCTGTTTGGTGCCTGCCTGGCCCAAGGGCGCATCCCTGGGACCCGGATCGAATCGCCCCGTCGGCCCCGTGCGGAGCCTGCTTCTCCCTCTGCGGTTGTCTCTGTCTCTCTCTGCCTCTCTCGCTCTCTCTCTCTCTCTGGGACTAGCATAAATAAATAAAAATTAAGAAAAAAAAAAAAACAAAAAAAAAAAAA	.	FAIL_NOTPRECISE	IMPRECISE;SVMETHOD=Snifflesv1.0.12;CHR2=chr16;END=15610930;STD_quant_start=6.708204;STD_quant_stop=10.242070;Kurtosis_quant_start=2.078764;Kurtosis_quant_stop=1.111274;SVTYPE=INS;SUPTYPE=AL;SVLEN=228;STRANDS=+-;STRANDS2=10,7,10,7;RE=17;REF_strand=56,56;Strandbias_pval=0.605696;AF=0.131783	GT:DR:DV	0/0:112:17
chr16	15646647	51954	N	CGCCCGCGATAGCGGCCGGGCCCGCCCCTCGTCGGCCCCA	.	FAIL_NOTPRECISE	IMPRECISE;SVMETHOD=Snifflesv1.0.12;CHR2=chr16;END=15646650;STD_quant_start=11.260973;STD_quant_stop=10.364776;Kurtosis_quant_start=2.795130;Kurtosis_quant_stop=-0.657194;SVTYPE=INS;SUPTYPE=AL;SVLEN=36;STRANDS=+-;STRANDS2=15,27,15,27;RE=42;REF_strand=37,46;Strandbias_pval=0.442567;AF=0.336	GT:DR:DV	0/1:83:42
chr16	15663457	51955	N	GGGGGGGGGGGGGGGGGGGGGGGGGGGAGGCGGGGGGGGGGGGGGGGGGGGGG	.	FAIL_NOTPRECISE	IMPRECISE;SVMETHOD=Snifflesv1.0.12;CHR2=chr16;END=15663469;STD_quant_start=3.098387;STD_quant_stop=17.297399;Kurtosis_quant_start=2.107487;Kurtosis_quant_stop=0.080110;SVTYPE=INS;SUPTYPE=AL;SVLEN=41;STRANDS=+-;STRANDS2=11,4,11,4;RE=15;REF_strand=39,31;Strandbias_pval=0.256997;AF=0.176471	GT:DR:DV	0/0:70:15
chr16	15673911	51956	N	AAGAAAAGAAAAGAAAGAAGGGAAAGAAAGAAAAGGAAAAGAAAAGAAAAG	.	FAIL_NOTPRECISE	IMPRECISE;SVMETHOD=Snifflesv1.0.12;CHR2=chr16;END=15673919;STD_quant_start=11.926860;STD_quant_stop=10.796411;Kurtosis_quant_start=9.055039;Kurtosis_quant_stop=7.417518;SVTYPE=INS;SUPTYPE=AL;SVLEN=51;STRANDS=+-;STRANDS2=24,8,24,8;RE=32;REF_strand=47,32;Strandbias_pval=0.134172;AF=0.288288	GT:DR:DV	0/0:79:32
chr16	15747426	51957	N	CCCCCCCCCCCCCCCCCCCCCCCCCCCCCCCCCCCCCCTCCCCCCCCCCCGCCCGTCCCCCACCCCCCCCCCCCCCCCCCCCCCCCCCCTCCCCCCCCCCCCCCCCCCCCCCCCCCCCCCCCCCCCCCCT	.	FAIL_NOTPRECISE	IMPRECISE;SVMETHOD=Snifflesv1.0.12;CHR2=chr16;END=15747427;STD_quant_start=27.571725;STD_quant_stop=55.571575;Kurtosis_quant_start=5.682915;Kurtosis_quant_stop=-0.214441;SVTYPE=INS;SUPTYPE=AL;SVLEN=124;STRANDS=+-;STRANDS2=7,9,7,9;RE=16;REF_strand=44,38;Strandbias_pval=0.586869;AF=0.163265	GT:DR:DV	0/0:82:16
chr16	15827505	51958	N	CACCCCCCCCCCCCCCCCCCCCCCCCCCCCCCCCCCCACCCCCCCCACCCCCCCCCCCCCCCCCCCCCCCCCCCCCCCCCCCCCCCACCCCCATCACCCCCCCAAACCCCCCCCCCCACCCCACCCCCCCCCCCATCCCCCCACCACACCCCCCCCCCACCCACCCCCCCCCCACCCCCCCCCCCCCCCCCCCCCCCCCCCCCCCCCCCACCCCACTCCCCCCCCCCCCCCCCCCCCCCCCCCCCCCCCCCCCCCCCCCCCCCCCCCCCCCCCCCCCCCCCCCCCCCCCCCCCCCCCCCCCCCCTCCCCCCCCCCCCCCCC	.	FAIL_NOTPRECISE	IMPRECISE;SVMETHOD=Snifflesv1.0.12;CHR2=chr16;END=15827511;STD_quant_start=0.000000;STD_quant_stop=48.223438;Kurtosis_quant_start=1.582342;Kurtosis_quant_stop=-0.876882;SVTYPE=INS;SUPTYPE=AL;SVLEN=102;STRANDS=+-;STRANDS2=3,21,3,21;RE=24;REF_strand=40,43;Strandbias_pval=0.00179717;AF=0.224299	GT:DR:DV	0/0:83:24
chr16	15836077	51959	N	CTTTTTTTTTTCTTGGACAAAAAAACTTCTTCCCCCCCCCATT	.	FAIL_NOTPRECISE	IMPRECISE;SVMETHOD=Snifflesv1.0.12;CHR2=chr16;END=15836087;STD_quant_start=3.898718;STD_quant_stop=12.581733;Kurtosis_quant_start=2.286034;Kurtosis_quant_stop=0.728201;SVTYPE=INS;SUPTYPE=AL;SVLEN=228;STRANDS=+-;STRANDS2=8,6,8,6;RE=14;REF_strand=50,43;Strandbias_pval=1;AF=0.130841	GT:DR:DV	0/0:93:14
chr16	15853380	51960	N	GGGGGGGGGGGGGGGGGGGGGGGGGGGGGGGGGGCT	.	FAIL_NOTPRECISE	IMPRECISE;SVMETHOD=Snifflesv1.0.12;CHR2=chr16;END=15853379;STD_quant_start=1.516575;STD_quant_stop=11.335784;Kurtosis_quant_start=-0.111192;Kurtosis_quant_stop=-0.267110;SVTYPE=INS;SUPTYPE=AL;SVLEN=62;STRANDS=+-;STRANDS2=12,4,12,4;RE=16;REF_strand=42,51;Strandbias_pval=0.032565;AF=0.146789	GT:DR:DV	0/0:93:16
chr16	15866588	51961	N	CCACTGTAACGCCGCACAAACAAACAAACGCACGAACCACCCACCACAACCCCCCCACCCAAACAAAAAAAAGACCCCCACAAAAAACAAAAAC	.	FAIL_NOTPRECISE	IMPRECISE;SVMETHOD=Snifflesv1.0.12;CHR2=chr16;END=15866603;STD_quant_start=4.571652;STD_quant_stop=11.022704;Kurtosis_quant_start=2.871581;Kurtosis_quant_stop=6.082388;SVTYPE=INS;SUPTYPE=AL;SVLEN=77;STRANDS=+-;STRANDS2=9,8,9,8;RE=17;REF_strand=44,45;Strandbias_pval=1;AF=0.160377	GT:DR:DV	0/0:89:17
chr16	15923635	51962	TTTTCTTTTCTTTTCTTTTCTTTTTTTTTCTTTTTTTTTTTTAATTTTTTATTTATTTACGATAGTCACACAAAGAGAGAGAGAGAGAGGCAGAGACACAGGCAGAGGGAGGAGCAGGCTCCATGCACCGGGAGCCCGATGTGGGATTCGATCCCGGGTCTCCAGGATCGTGCCCTGGGCCAAAGACAGGCGCTAAACCGCTGCGCCACCCAGGGATCCCCT	N	.	PASS	PRECISE;SVMETHOD=Snifflesv1.0.12;CHR2=chr16;END=15923855;STD_quant_start=4.207137;STD_quant_stop=4.494441;Kurtosis_quant_start=-0.575415;Kurtosis_quant_stop=6.790578;SVTYPE=DEL;SUPTYPE=AL;SVLEN=-220;STRANDS=+-;STRANDS2=6,6,6,6;RE=12;REF_strand=41,48;Strandbias_pval=1;AF=0.118812	GT:DR:DV	0/0:89:12
chr16	15942196	51963	N	TTCTTTTTTCTTTCTTCTTTTCTTCTTCTTGTCTTTCGTTTTTCCTCTCTTCGTCGTTCT	.	FAIL_NOTPRECISE	IMPRECISE;SVMETHOD=Snifflesv1.0.12;CHR2=chr16;END=15942214;STD_quant_start=8.642916;STD_quant_stop=14.536162;Kurtosis_quant_start=1.509272;Kurtosis_quant_stop=1.512129;SVTYPE=INS;SUPTYPE=AL;SVLEN=35;STRANDS=+-;STRANDS2=17,2,17,2;RE=19;REF_strand=52,59;Strandbias_pval=0.000795604;AF=0.146154	GT:DR:DV	0/0:111:19
chr16	15943032	51964	N	ATACTAGTATGGCATAGATATGATAGAATAG	.	PASS	PRECISE;SVMETHOD=Snifflesv1.0.12;CHR2=chr16;END=15943041;STD_quant_start=9.710819;STD_quant_stop=8.062258;Kurtosis_quant_start=0.549731;Kurtosis_quant_stop=-0.593280;SVTYPE=INS;SUPTYPE=AL;SVLEN=31;STRANDS=+-;STRANDS2=8,9,8,9;RE=17;REF_strand=50,59;Strandbias_pval=1;AF=0.134921	GT:DR:DV	0/0:109:17
chr16	15945110	51965	N	AATAAATTAATAAGAATAAATAGGGGTAACATAAATAAATAAATAAATAATAAATAAATAAATA	.	FAIL_NOTPRECISE	IMPRECISE;SVMETHOD=Snifflesv1.0.12;CHR2=chr16;END=15945134;STD_quant_start=23.093289;STD_quant_stop=24.742676;Kurtosis_quant_start=0.963295;Kurtosis_quant_stop=-0.422068;SVTYPE=INS;SUPTYPE=AL;SVLEN=31;STRANDS=+-;STRANDS2=3,8,3,8;RE=11;REF_strand=50,61;Strandbias_pval=0.345854;AF=0.0901639	GT:DR:DV	0/0:111:11
chr16	15952594	51966	N	CCTCTCCCTTTGCCCTTCCCCCCCTCGCTAG	.	PASS	PRECISE;SVMETHOD=Snifflesv1.0.12;CHR2=chr16;END=15952595;STD_quant_start=0.960769;STD_quant_stop=1.143544;Kurtosis_quant_start=8.481226;Kurtosis_quant_stop=1.133165;SVTYPE=INS;SUPTYPE=AL;SVLEN=31;STRANDS=+-;STRANDS2=16,11,16,11;RE=27;REF_strand=45,55;Strandbias_pval=0.201245;AF=0.212598	GT:DR:DV	0/0:100:27
chr16	15960028	51967	N	CCCTTTTTTGGCCCGTTCTGCACACTCCCTCCCTTCTACCCTCCT	.	FAIL_NOTPRECISE	IMPRECISE;SVMETHOD=Snifflesv1.0.12;CHR2=chr16;END=15960033;STD_quant_start=10.464225;STD_quant_stop=12.078907;Kurtosis_quant_start=1.970227;Kurtosis_quant_stop=0.312524;SVTYPE=INS;SUPTYPE=AL;SVLEN=43;STRANDS=+-;STRANDS2=8,8,8,8;RE=16;REF_strand=54,54;Strandbias_pval=1;AF=0.129032	GT:DR:DV	0/0:108:16
chr16	15981570	51968	N	GTTTCTTGTCTGTAGGCAAGCTTTGCGCATGGCAGTCTCGGTAGCCAAGGAGGTTTTTTTTTAAAAATACCGGGGAGGATTATGCTAATTGAAAAC	.	PASS	PRECISE;SVMETHOD=Snifflesv1.0.12;CHR2=chr16;END=15981580;STD_quant_start=3.433580;STD_quant_stop=3.913539;Kurtosis_quant_start=5.072487;Kurtosis_quant_stop=2.550752;SVTYPE=INS;SUPTYPE=AL;SVLEN=87;STRANDS=+-;STRANDS2=19,19,19,19;RE=38;REF_strand=45,46;Strandbias_pval=1;AF=0.294574	GT:DR:DV	0/0:91:38
chr16	15991078	51969	N	ACCCCACCACCCCCAACCAAACCCCCCACCCCCCCCCCCCCCCCCCCCCCACCCCCCCCCCCCCCCCCCCCCCCCCCCCGCCCCA	.	FAIL_NOTPRECISE	IMPRECISE;SVMETHOD=Snifflesv1.0.12;CHR2=chr16;END=15991078;STD_quant_start=0.000000;STD_quant_stop=11.983322;Kurtosis_quant_start=4.016597;Kurtosis_quant_stop=-0.419728;SVTYPE=INS;SUPTYPE=AL;SVLEN=46;STRANDS=+-;STRANDS2=2,13,2,13;RE=15;REF_strand=33,39;Strandbias_pval=0.0219473;AF=0.172414	GT:DR:DV	0/0:72:15
chr16	15991939	51970	N	CTCTCGAGGGTTTTTTTTTTAACACTTCTTTTTTTTTTTTATTATTTATTTATGATAGGCACACAGTGCGAGCGAGAGGCAGCGACACAGGCAGAGGGAGACGCAGGCCTCCAGCCCCCGGAGAGGCCCGACTTGGCGATTCGCTTCCCGGTCTCCAGGATCGCGCCCTGGGCCAAAGGCAGGCGCCAAACCTCTGGCGCCACCCCGGGATCC	.	PASS	PRECISE;SVMETHOD=Snifflesv1.0.12;CHR2=chr16;END=15991950;STD_quant_start=3.102418;STD_quant_stop=2.893959;Kurtosis_quant_start=-2.029611;Kurtosis_quant_stop=0.300940;SVTYPE=INS;SUPTYPE=AL;SVLEN=207;STRANDS=+-;STRANDS2=14,18,14,18;RE=32;REF_strand=34,42;Strandbias_pval=1;AF=0.296296	GT:DR:DV	0/0:76:32
chr16	16016547	51971	N	TCCTTTTTCTTTTTTTTTTTTATTTTTTTTTATAATC	.	PASS	PRECISE;SVMETHOD=Snifflesv1.0.12;CHR2=chr16;END=16016554;STD_quant_start=3.778595;STD_quant_stop=4.594683;Kurtosis_quant_start=0.944767;Kurtosis_quant_stop=10.260313;SVTYPE=INS;SUPTYPE=AL;SVLEN=37;STRANDS=+-;STRANDS2=19,17,19,17;RE=36;REF_strand=65,50;Strandbias_pval=0.705134;AF=0.238411	GT:DR:DV	0/0:115:36
chr16	16033485	51972	N	AGAAAGGAAAGAATAGAAGAAAGAAAAAGAAATTAAAAAAGAAAGAAAG	.	PASS	PRECISE;SVMETHOD=Snifflesv1.0.12;CHR2=chr16;END=16033489;STD_quant_start=4.512609;STD_quant_stop=5.045250;Kurtosis_quant_start=5.654375;Kurtosis_quant_stop=-0.120119;SVTYPE=INS;SUPTYPE=AL;SVLEN=44;STRANDS=+-;STRANDS2=10,13,10,13;RE=23;REF_strand=35,40;Strandbias_pval=0.815758;AF=0.234694	GT:DR:DV	0/0:75:23
chr16	16039149	51973	N	TGGGAAGCGCCGCTCAAAACAAACACCAAATCTGCATCTCCT	.	FAIL_NOTPRECISE	IMPRECISE;SVMETHOD=Snifflesv1.0.12;CHR2=chr16;END=16039173;STD_quant_start=10.661457;STD_quant_stop=8.934950;Kurtosis_quant_start=-0.475698;Kurtosis_quant_stop=1.219059;SVTYPE=INS;SUPTYPE=AL;SVLEN=38;STRANDS=+-;STRANDS2=13,11,13,11;RE=24;REF_strand=40,37;Strandbias_pval=1;AF=0.237624	GT:DR:DV	0/0:77:24
chr16	16042967	51974	N	GGCCCCCCCCCCCCCCCCCCCCCCCCCCCCCCCCCACCCCCCCCCCCCCCCCCCCCCCCCCCCCCCCCCCCCCCCCCCCCCCCCCCCCCCCCCCCCCCCCC	.	FAIL_NOTPRECISE	IMPRECISE;SVMETHOD=Snifflesv1.0.12;CHR2=chr16;END=16042979;STD_quant_start=10.358571;STD_quant_stop=40.086157;Kurtosis_quant_start=-1.306237;Kurtosis_quant_stop=-1.396723;SVTYPE=INS;SUPTYPE=AL;SVLEN=86;STRANDS=+-;STRANDS2=2,11,2,11;RE=13;REF_strand=36,30;Strandbias_pval=0.0137994;AF=0.164557	GT:DR:DV	0/0:66:13
chr16	16043326	51975	N	CAACGCAGAAACGAAAGAAAAAGAAAGAAAGAAAAGACAAGAAGAAAGAAAGAAAATGAAAGACATAGGAAGGATCCAAAGAA	.	FAIL_NOTPRECISE	IMPRECISE;SVMETHOD=Snifflesv1.0.12;CHR2=chr16;END=16043335;STD_quant_start=13.412681;STD_quant_stop=50.075942;Kurtosis_quant_start=-0.345214;Kurtosis_quant_stop=-1.357169;SVTYPE=INS;SUPTYPE=AL;SVLEN=83;STRANDS=+-;STRANDS2=1,14,1,14;RE=15;REF_strand=38,43;Strandbias_pval=0.00344323;AF=0.15625	GT:DR:DV	0/0:81:15
chr16	16054828	51976	N	GATAAAACACAACATTTAATTTTTGTTTTTTTTTTTTGTTTTTTTTTTTT	.	PASS	PRECISE;SVMETHOD=Snifflesv1.0.12;CHR2=chr16;END=16054828;STD_quant_start=3.937004;STD_quant_stop=2.683282;Kurtosis_quant_start=2.158916;Kurtosis_quant_stop=2.174387;SVTYPE=INS;SUPTYPE=AL;SVLEN=50;STRANDS=+-;STRANDS2=7,8,7,8;RE=15;REF_strand=43,55;Strandbias_pval=1;AF=0.132743	GT:DR:DV	0/0:98:15
chr16	16057168	51977	N	TTAAAAGAATACCCAGGGGAATCCCTGGGTGGCAGCAACGTTTGGCGGCCGCCTTTGGCCCAGGGCCCAGATCCGGGAGAGCCCCCGGAATCGAGTCCCAACATCAAGGCTCCCGGTGCATGGAGGCCTGCTTCTCCCTTGCACTAGCGTCTCCCTCTCGCTCCTCATCTGTGCTATCAAATAAAAGTAAAAAAAAAAAAAATT	.	PASS	PRECISE;SVMETHOD=Snifflesv1.0.12;CHR2=chr16;END=16057175;STD_quant_start=0.623610;STD_quant_stop=6.141842;Kurtosis_quant_start=4.736547;Kurtosis_quant_stop=12.479148;SVTYPE=INS;SUPTYPE=AL;SVLEN=203;STRANDS=+-;STRANDS2=21,16,21,16;RE=37;REF_strand=49,59;Strandbias_pval=0.257008;AF=0.255172	GT:DR:DV	0/0:108:37
chr16	16094976	51978	N	AAAATTTTGTTATTTTTTTTTTTTTTTTTTTTTTC	.	PASS	PRECISE;SVMETHOD=Snifflesv1.0.12;CHR2=chr16;END=16094986;STD_quant_start=2.428992;STD_quant_stop=3.535534;Kurtosis_quant_start=1.011722;Kurtosis_quant_stop=0.331401;SVTYPE=INS;SUPTYPE=AL;SVLEN=33;STRANDS=+-;STRANDS2=10,10,10,10;RE=20;REF_strand=35,51;Strandbias_pval=0.463183;AF=0.188679	GT:DR:DV	0/0:86:20
chr16	16096288	51979	N	ACCACCAACAAAACACCAAACCCCACCCCCAACTGTTTG	.	FAIL_NOTPRECISE	IMPRECISE;SVMETHOD=Snifflesv1.0.12;CHR2=chr16;END=16096298;STD_quant_start=6.115554;STD_quant_stop=10.373042;Kurtosis_quant_start=4.949185;Kurtosis_quant_stop=5.634638;SVTYPE=INS;SUPTYPE=AL;SVLEN=198;STRANDS=+-;STRANDS2=1,12,1,12;RE=13;REF_strand=32,47;Strandbias_pval=0.0277255;AF=0.141304	GT:DR:DV	0/0:79:13
chr16	16121995	51980	N	TGTCCTTTGGTTTTTTTTTTTTTTTTTTTTTTTTTTTGTGA	.	PASS	PRECISE;SVMETHOD=Snifflesv1.0.12;CHR2=chr16;END=16122002;STD_quant_start=2.209605;STD_quant_stop=4.263387;Kurtosis_quant_start=4.580343;Kurtosis_quant_stop=3.331489;SVTYPE=INS;SUPTYPE=AL;SVLEN=39;STRANDS=+-;STRANDS2=22,12,22,12;RE=34;REF_strand=49,37;Strandbias_pval=0.537581;AF=0.283333	GT:DR:DV	0/0:86:34
chr16	16133544	51981	N	TTTATTCTTTTTTCTTTTTATGATTTTTTTTTTTCTTTATTTTTTTTTTTTTTTATTTACTTATTGATAGTCACAGAGAGAGAGAGAGAGAGTCAGAGACAAAGGCAGGGGCGAAGCAGGCTTCATGCAACGGGGGGAGACAGAGTGGGACTCTAGATCACGTGGTTCTCCAGGATCGAGAACTGTGTCATAAGGAAGGCGCCAAACCATGCGAAACCCAGGGATCCCACATGCAAAA	.	FAIL_NOTPRECISE	IMPRECISE;SVMETHOD=Snifflesv1.0.12;CHR2=chr16;END=16133551;STD_quant_start=6.430952;STD_quant_stop=13.760710;Kurtosis_quant_start=0.196443;Kurtosis_quant_stop=2.804474;SVTYPE=INS;SUPTYPE=AL;SVLEN=230;STRANDS=+-;STRANDS2=11,17,11,17;RE=28;REF_strand=38,45;Strandbias_pval=0.661181;AF=0.252252	GT:DR:DV	0/0:83:28
chr16	16134953	51982	N	TTTGCTATTTATTTTATTTTATTATTATTTATTTCTAATATTTTATTTATTATGATAGTACACCAGAGAGATGGAGAGCTGCCGAGACACAGGCAGAGCGGAGACGCAGGCCTCCATGCACCGCGGAGCCCGACGTGGGATTCGATCCCGGGTCTCCCCGGGATCGCGCCCTGGCCAAAGGCAGGTCGCGCACCCGCATGACGCCCACCCAGGGCTCCCTATACA	.	PASS	PRECISE;SVMETHOD=Snifflesv1.0.12;CHR2=chr16;END=16134965;STD_quant_start=5.830952;STD_quant_stop=5.338539;Kurtosis_quant_start=0.531473;Kurtosis_quant_stop=6.893292;SVTYPE=INS;SUPTYPE=AL;SVLEN=223;STRANDS=+-;STRANDS2=15,18,15,18;RE=33;REF_strand=37,49;Strandbias_pval=0.838772;AF=0.277311	GT:DR:DV	0/0:86:33
chr16	16136156	51983	N	AGCTGTGTGAGGGATCGCCTGGAGTAGCGCAGCGGTTTGGCGCACGGGCTTGGGAGCCGGGAACGGGCGATCCGGGAGACCCGAGCGGAAAATCGAATCCCACGTCGGGCTCCCAGTGCATGGAGACCTGCGTCTCCCTGTGCTGTAGCTGACTCTGCCTCTCGCTCTCTCTCTCTATCTCATCTGGGACTATCATAAAAAAAAAAAAAAAAAAAG	.	PASS	PRECISE;SVMETHOD=Snifflesv1.0.12;CHR2=chr16;END=16136170;STD_quant_start=1.460593;STD_quant_stop=6.005553;Kurtosis_quant_start=-1.740563;Kurtosis_quant_stop=0.712921;SVTYPE=INS;SUPTYPE=AL;SVLEN=204;STRANDS=+-;STRANDS2=13,18,13,18;RE=31;REF_strand=38,48;Strandbias_pval=1;AF=0.264957	GT:DR:DV	0/0:86:31
chr16	16175902	51984	N	CAGTGCCAGCAACCCCCTCACGTGCCCGGGGACTTCTGCAAGTAGGTTTCCCGCACTTAAAGGACGTTTTTTTCCTTGGCTTAAAGATTTTGTTATAGAACT	.	FAIL_NOTPRECISE	IMPRECISE;SVMETHOD=Snifflesv1.0.12;CHR2=chr16;END=16175957;STD_quant_start=52.891989;STD_quant_stop=28.010043;Kurtosis_quant_start=-1.843463;Kurtosis_quant_stop=-0.556538;SVTYPE=INS;SUPTYPE=AL;SVLEN=104;STRANDS=+-;STRANDS2=15,17,15,17;RE=32;REF_strand=34,34;Strandbias_pval=0.832035;AF=0.32	GT:DR:DV	0/1:68:32
chr16	16188110	51985	N	GTAGACTTGCACTAGGGCACTGATTCCTAACATGGAGGTGACTAGCAC	.	PASS	PRECISE;SVMETHOD=Snifflesv1.0.12;CHR2=chr16;END=16188114;STD_quant_start=0.487950;STD_quant_stop=3.258688;Kurtosis_quant_start=16.860255;Kurtosis_quant_stop=6.056129;SVTYPE=INS;SUPTYPE=AL;SVLEN=45;STRANDS=+-;STRANDS2=24,18,24,18;RE=42;REF_strand=47,39;Strandbias_pval=0.850992;AF=0.328125	GT:DR:DV	0/1:86:42
chr16	16193998	51986	N	TACATGAACCTTGGTGGCCTTCTTAGCGCAGCAGGAGCGCTCAGTCTCA	.	PASS	PRECISE;SVMETHOD=Snifflesv1.0.12;CHR2=chr16;END=16194003;STD_quant_start=0.877058;STD_quant_stop=1.208941;Kurtosis_quant_start=9.303420;Kurtosis_quant_stop=9.463123;SVTYPE=INS;SUPTYPE=AL;SVLEN=48;STRANDS=+-;STRANDS2=16,10,16,10;RE=26;REF_strand=48,42;Strandbias_pval=0.508135;AF=0.224138	GT:DR:DV	0/0:90:26
chr16	16196366	51987	N	CTTGTGTTCGGTTCTTTTTTCGCTTTCGTCTTGTCTTCTTTTCGTTCGTTCGTTTTTTCTTCTTGCTTTT	.	FAIL_NOTPRECISE	IMPRECISE;SVMETHOD=Snifflesv1.0.12;CHR2=chr16;END=16196370;STD_quant_start=33.845236;STD_quant_stop=29.923235;Kurtosis_quant_start=5.910946;Kurtosis_quant_stop=-0.114701;SVTYPE=INS;SUPTYPE=AL;SVLEN=58;STRANDS=+-;STRANDS2=10,3,10,3;RE=13;REF_strand=41,39;Strandbias_pval=0.132129;AF=0.139785	GT:DR:DV	0/0:80:13
chr16	16202799	51988	N	AAAAAGTTAGCATTTGGGAGGGATCCCTGGGGGGCCCCGCAGCGGTTCGCCGACGCGCCTCGTGGCCCAGGGCGCCGCATACTGGGACCCGGAGTCCGAATCCCCTGAGCGGAGATCTTGTTGCCACGTAGAGCCTGGTCTTCTCCCTCTTGCCTATGTCTCTGACCTCTATCTCTAGCTATTATCTCTAGCTATCTCTCTGTGCTGACTATCAAAAATAACTAAAAATTCAAAAAAAAAAAA	.	PASS	PRECISE;SVMETHOD=Snifflesv1.0.12;CHR2=chr16;END=16202805;STD_quant_start=1.914854;STD_quant_stop=8.053985;Kurtosis_quant_start=9.058478;Kurtosis_quant_stop=6.531159;SVTYPE=INS;SUPTYPE=AL,SR;SVLEN=234;STRANDS=+-;STRANDS2=14,17,14,17;RE=31;REF_strand=46,69;Strandbias_pval=0.682191;AF=0.212329	GT:DR:DV	0/0:115:31
chr16	16215170	51989	CTCTCACGATAGCCAATCCTGTTATGAATCGGT	N	.	PASS	PRECISE;SVMETHOD=Snifflesv1.0.12;CHR2=chr16;END=16215202;STD_quant_start=0.000000;STD_quant_stop=0.000000;Kurtosis_quant_start=1.791667;Kurtosis_quant_stop=-0.104000;SVTYPE=DEL;SUPTYPE=AL;SVLEN=-32;STRANDS=+-;STRANDS2=10,6,10,6;RE=16;REF_strand=48,45;Strandbias_pval=0.588742;AF=0.146789	GT:DR:DV	0/0:93:16
chr16	16357203	51990	TTTTTAAATTTTTTTTTCATTTATTTATGATAGTCACAGAGAGAGAGAGAGAGAGGCAGAGACACAGGCAGAGGGAGAAGCAGGCTCCATGCACCGGGAGCCCGACGTGGGATTCGATCCCGGGTCTCCAGGATCGCGCCCCGGGCCAAAGGCAGGCGCTAAACCGCTGCGCCACCCAGGGATCCCCCCAAAT	N	.	PASS	PRECISE;SVMETHOD=Snifflesv1.0.12;CHR2=chr16;END=16357393;STD_quant_start=5.118594;STD_quant_stop=4.460942;Kurtosis_quant_start=-0.298983;Kurtosis_quant_stop=-1.228117;SVTYPE=DEL;SUPTYPE=AL;SVLEN=-190;STRANDS=+-;STRANDS2=7,8,7,8;RE=15;REF_strand=39,34;Strandbias_pval=0.77815;AF=0.170455	GT:DR:DV	0/0:73:15
chr16	16359954	51991	N	CCGAAGAGGACATTAGGGGGATCCCTGGGTGGCGCAGCGGTTTGGCGCCTGCCTTTGGCCCAGGGCGCGATCCTGGACGGCACCCGGGATCGAATCCCCCATCGTGCTCCCGTGTGCATGGAGGCCTGCTTCTCCCTCTGCCTGTGTCTCTGCCTCTCTCTCTCTCACTGTCGTGCCTATCATAAATAAATAAAAACAAAAATTTAAAAAAAAAAAAACAACACAAAAAAACAAAAAAA	.	PASS	PRECISE;SVMETHOD=Snifflesv1.0.12;CHR2=chr16;END=16359967;STD_quant_start=0.755929;STD_quant_stop=5.852350;Kurtosis_quant_start=20.559177;Kurtosis_quant_stop=13.277218;SVTYPE=INS;SUPTYPE=AL;SVLEN=222;STRANDS=+-;STRANDS2=33,24,33,24;RE=57;REF_strand=40,30;Strandbias_pval=1;AF=0.448819	GT:DR:DV	0/1:70:57
chr16	16377670	51992	N	AAAAAAGCTCAAGCCCCCCAAAAAAAAAAAAAAAAAAAACACAACACAAAAAAAAAAGA	.	PASS	PRECISE;SVMETHOD=Snifflesv1.0.12;CHR2=chr16;END=16377672;STD_quant_start=1.788854;STD_quant_stop=5.009990;Kurtosis_quant_start=-0.017306;Kurtosis_quant_stop=1.106291;SVTYPE=INS;SUPTYPE=AL;SVLEN=59;STRANDS=+-;STRANDS2=6,11,6,11;RE=17;REF_strand=45,48;Strandbias_pval=0.429512;AF=0.154545	GT:DR:DV	0/0:93:17
chr16	16394224	51993	GGGGCTGAGTGAAGTAAGTCAGTCAGAGAAGGACAAACATTATATGTTCTCATTCATTTGGGAATATAATAATAGTGAAAGGGAAAATAAGGGAAGGGAGAAAAATGTGTGGGGAAAAATCAGAAGGGAGACAGAACATAAGACTGCTAACTCTGGGAACGAACTAGGGGTGGTAGAAGGGGAGGAGGGCGGGGGGTGGGAGTGAATGGGTGACGGGCACTGGGTGTTATTCTGTATGTTAGTAAATTGAACACCAATAAAGAATAAATTAAAAAAAAAAAAGAAAAGGA	N	.	PASS	PRECISE;SVMETHOD=Snifflesv1.0.12;CHR2=chr16;END=16394514;STD_quant_start=0.623610;STD_quant_stop=0.000000;Kurtosis_quant_start=13.688232;Kurtosis_quant_stop=14.987143;SVTYPE=DEL;SUPTYPE=AL,SR;SVLEN=-290;STRANDS=+-;STRANDS2=18,18,18,18;RE=36;REF_strand=47,52;Strandbias_pval=0.846987;AF=0.266667	GT:DR:DV	0/0:99:36
chr16	16438619	51994	ATAGGCAGAGGGAGAAGCAGGCTCCTTGCAGGAGCCGGATGTGAGACTTGATCCCAGGACCTGGGATCATGACCTGAGCCAAAGGCAGACGCTCAACCACTGAACCAAGCATCCCATGATTTATGTTTTTATTTTTTTAACTTTAATTTTATTTTTTTAAGATTTTATTTTTAAGATTTTATTTATTTATTCATGAGAGACACACAGAGAGAGAGGCAGAGACACAGGCAGAGGGAGAAGCAGGCTCCATGCAGGGAGCCCCATGTGGGACTCGATCCCAGAACTCCAGGATCATGCCCTGTGCTAAAAGCAGGTGCTAAGCCGCTGAGCCACCCAGGGATCTCCTGATTTATGTTTTTTAAAAGTTTCTTCTAGAACCTTGTCCAGGATCAAAATCAAATGTGCTGGCCTATATTTTCTGGAAATAGCTTCTGCTTCTCAGAGCTCAGGACTATGGTTGCTTCTCCTTAGTCCCCTTGCACTTCTGCTGTTTTCCACATTCTTTTGAGCACATCGTACATTCACCAGTGTCTTCTATATACTTTTCTAATCCTCTGGAATATAATTTGTTCAAAGTCCCCTAATCCCTCCCACAAAACTTAAAAGTACAGTGCTAGATCTGTGTTACCTCTTAATCCTCACGACATCATGTTTAACCTTCAGAACAACCTGTGTGCTTGTTTTTATCATCCGCTCTCAGAGATGAGGACATAATCGTGGAGAGTGTGTGTAGCTCGCTCTCATGGCAGCAGCCAGTCAGGGCAGACCCCAGGTCTCGTGACTCACAAAGTCTAATACATAATGCACCCTCCCTCTGTGTGGCATTGATTCTGGCCTTCGTGCTTTGAAGACCATGAGCCCTGATGGAATAGAAGCCAAACAAGAGTTCAGCAGCTGTTTTCATCTGTTAAATTTTGCCATCTGTCTCAGGTAGGGGGCGTCTTTCTTGTTTCTCTGAGCATAACTAAAATCTATTTTGAAAGTTGACCCAGGGCAGCCCGGGTGGCTCAGCAGTTTAGTGCCGTCTTCAGTCCAGGGCCTGGTTCTGGAGACCTGGGATTGAGTCCCATGTCGGGCCTGCTTCTCCCTCTACCTGTGTCTCTGCCTCTCTCTCTCTTTCTCTCTCTCTGTTTCTCTCTTTCTCTTTCTGTGTCTCTCATGAATAAATGAATAAAATCTTTAAAAAAAGAAAGAAAGAAAGAAAGAAAGAAAGAAAGAAAGAAAGAGAGAAAGAAAGAAAGAAAGAAAGAAAGAAAGAAAGAAAGAAAGAAAGAAAGAAAAAAGAAAGAAAGAAAGAAAGAAAGAAAGAAAGAAAGAAAGAAAGAAAGAAAGAAAGAAAGAAAGAAAGAAAGAAAGAAAGTTAGTTGACCCAGCATCACCGGGAAACTGTAGTGCTTGGTGGCTGTTATAGCTTTCTTGACACCAGTTTTGCATCTGCCCCTCCTTCATGACCAGTCTAATAGGAGTCAAAAATGTAGATTTGAAGTTAGGCTGATCTGACTTTGAATCTTGAATCTTGGCAGTAGCTATATGAACTCCAGTGACTGCATCAGCCTGTGCCTCAGTTCCTTGGGTGAGCACCACCTTCCCATTTCCCATGCCCTGTGTGGTCCCTCCCACTCCACCTCAGTGACCCACTTAGAAGCAGAAAGCAACAGAAGTGATGCTGTGCGATTCCAGCTCTAGGCCAGAGGAAGACCTGATGACCTCCTCTTTTATGCTTTGAGAAGCTCTGAGCCATCATGGAAGAGGTCTGGTGCCTACTAGCAAGCCCATTACGGAGAAACTACATGGAGAGGCGTGGAGAAGAGAAAGAGGCCCCACCACCCCAGAATCCCAGCTCAGCCCAGCCTTCCAGCTGTCCATGCCAGGGCCCCAGCCCCAATACGCCAGCCAGGCCAGCCCCCAGGTAGAATGGAGCCAATGGAACACCCAGATGAGTTAACCCACAGAATTATGACACCTAATTGAATGGCCATTGTTTTAGGACACTGCGAATTGGGATGATGCTTGAAATATTAATTGTGTACATTAACTGTGAACCATTAATTAATATAGTGCATTAGCACGGTGCCTATAGAGCTTAATATGCGAGGGCAACTTTCATTTGACTTTGCTGAGACCCCAGGTGTTTTGAGAGCTCCACTGAGCTCTAACCTCTTGAAGACACGTTTTTGACAAATAGATCTTTGAGGAGCTATCTGAATCATTGAAGATACAGGAACCTGAGCCATCGGCACCACAACCAGGTAGAATTACCCTCCATTCACTCCGTACCCGAAGATAATAAATTGGCAGCCAGCGGAGTAAAGGCAGATCAGAGCCTGAACCTGCTACCATGATTGGTGTCTTGGTTTTTGAGATCTCTGTTGCCTTTACTTAGTTCCATGCTAGGGCTACCCAGGCATGGTGTCCTGGAGCTAGGGCTTCTTATAGGCTCTGGGCCACTAGGAAGGTCACCTTCCTCTGTGAGACAGGCAGTCCTTCTCTGGAGGACTTGGGAAGACACAGCTTGCTTTGATGTGCAGGGCAAATAGGGTGGAGAGTCTACACTGTTCAGCCAGTCCCTTTGTCTCAGACAGCATTTGTACTTCGTTGGCTAATTGTTCCGTATCCTACAGGCCTGGACAACAGAGCAGAGTAGAACTGAGATGCCTAATCCAGCTTAGCCAAGGCTATTCAAGAAGTAATGACAGGTGAAGACTCGCCCTCTCCTAGTTCACTTGAGCTGCTATAATAGAATATTATAGACTGGGTGGCTTATAAACAACAGAGATTTATTTCTTACAGTTCTGGCAAGAAGTCAAAAATCAAGGCACCAGCCCATTCAGCATCTGGGGCCAGCCCATTTCCTGGAGTTTCCTTCCATGGCAGAAAGGCAGAGGGAGCTCACTGGGGTCTGTTTTAGAAGGGCACTAATCCCATTCATGAGGGTTCTACCCTCATGACCTAATCACTCCCAAATCCCTATGTCCATGTACCATCACATTGGGATAGAGTTAGTGGCAGGGAAATACTGAAGTCTACATTCAAGAGGCATCTAGTTTAATATGGCCAGACTCAGTTTCAACATATGATTTTGAGGGGGACACAAATATTCAGTGTGTATGAGGCACACCCCAACAAGGACATTGGGGTGCTGATCTTCACACAGCGATGACCCCAGACTTGTCCCCTGGCACACAGGGGTCGATGCTGTAGTCATATTAAATTATTTTACAATTAATAAGCTAAAACTCTTCCTTTGCAGTGACAACCTGCAAGTGAAAGCCACTTTCATACACATGGTGCCACTTTCTTAAGGTGTGAATTCATTGAGACTGGTGCACGCTGGTGGAAAAGCAGGTTATTTCATTTTCCATGAGCTCACCAGAAAAGAGCAGCTTTGACACAAGACCAGGCTGTGATGCTTGCCATAGGCACCCACACTTCCCGGAATGTCCCTTATCAGTGACCTGGGAGCTTGGGGAGCATGTGTAGACAAGGGGATGCCAGTGAGCAAATACCACCAAACACTTCTTCTCCTCAAGAATGAATTTAGAGAGAGACGATGGACACTATACAATGTCTCCTCCTCTCCTGTTTCCAGTTTTTCATGGCTACCAGGATTATCACATAAATGTAATGCTCACATGCAAAAATGACCTTTTCCCAGGTTTCTGATAAGAGTAGCTAGCCACTTCTCTTCTCGTACGGTTATTCAGCAAAGTTTGCTTAGGAGCCAGGCTCTCAGCTCTACGTTGCACAAGGTGAAGGGCACTGGGGTTTTCCCAAGGAGGCCGTGGTCCATCAAGGAGACAGAGAAGTAGCGGCACATGGGAGCCTGGGAAGGCAGCTGCTGGTACAGCAGCAGCAGAAAACACTGACAAGGGCAGAGGTCAGAAAGCCAGCTCTGGAAGCTGGGGAGGACTTACCCACAACTGGCATGAGACCTAAACCTTGCAGGAGGAGTTGGACTTGGCGAGTTAGGAAGGTATGGGGCACTGTAGGCAGAGAAGCCAGAGTTGGGCAGGAGTGGGGTGTTGGCTGTGGGGTGTTCAGCACAATGGCTGGAACAAGGGGAGCATGGGGGCCAGTAGCTGGGATGGCATGTGAGGTCAGTACAGGCTGCAGAGGTCTTCCTGGGTGAGTCTAAAACTTTAGATCTTTATCCTGCCATCCAAGGGAGGTAGCAAGATTGGAAGCAAGTGAGTGGCATTATTGACTTTGTTTACAGGAAAATAAAATCAATTCAGTTTGTTAAGTTCCAGATGCCCAGCATCAAGAACATACGGAGTTGAATAGATGGTCATGGAAGGTGAGAGAATGATAGATACTGGGATTTGGAGCTTGATTCATTAGCATAGAGATGGTGCATGATGTCATGAAGATGAGAGATTTATCTTTTTTTTTTTTGAGAAAAAATTTTTTTAAGATTTTATTTATTCATTCATGAGAAACACACACAGAGAGAAAGGCAGAGACATAGGCAGAGGGAGGAGCTGGCTCCATGTAGGGAGCCCGATATGGGACCCGATCCTGGGACCCCAGGATCATGCCCTGGGCTGAAGGCAGGCACTAAACCTCTGAGCCACCCAGGGATCCCTGAGGATGAGAAATTAAGGGAAAAGTAGCTAAAGCAAAGATGGTAAATCTGTAACATGCATATCCCCACCCTCTTCCTGTGCATGTAGTAGGCATTACCGTAGCACCCTCTCTTGTGGAGCCCAGTGCTGCAAAAGTCAAAGGAAAGGGATTTCTAGAGGATAGGCTGCTCAACAGGGTCCAAAGCTCACACAATACGATCAAATAGGCTATAGACCAAAAAAAAAAAAAAAAAAAAAAACCCTGCTGGGTCAACATTCAGGAAGGCATTGGAAGCTCCTTACCTCTTATAGAAACTATTTACTGTTGACTTAGAGTAGTGTTTATGTTTTCTTTGATAAAAGTAAATTTGTAGATTTTGAAAATAATAGTCACCTATAATTTCACCATAACTGGTAATACCTTTGATGCATATATTTCCAATCTTCTTTTTCTACACAAGTACAGCTATATCATTACATATTTGCAATCATACTATACAAACAATTTGTGTCCTGAGTTTTCACTTAATATCATTTCCAATTATTTCCTTATCTTCTCTCTTTGTTGGTTAAACATGGAGGCATTTTCCAGATTTTGCCATTATAAATAATGGCTTGGTTGGCTCAGTCAGTTAAGCATCCACCTTCATTCAGTTCAAGTCACAATCTCAGGTCCTCTGATCCAGCTCTGCTCTCAGCGGGGAGTCTACTTCTCTCCCTCTGCAGCACCCCTGCTCATGCCCGCTCTCTCTCTCTCTCTCTCTCAAGTAAATAACTAAAATCTTTTTTAAAAATTTTAGAAACTTTTAAAAACATAATCTTTTTAAAATTTTTAATATTTTCTTAAGATCGATTTCTAGAAGTGGCCAAAATACTTAATGATTTTTAGACTCCTGATACAATAAAGTGCATTTCAGGACCATTTTATTAATTGGCACTGCCACCAGCAGAGTATAAGGGTGTTTTTTTTTTTTTTTTAATGATAGTCATGGGATCCCTGGGTGGCGCAGCGGTTTGGCACCTGCCTTTGGCCCAGGGCGCGATCCTGGAGACCGGGGATCGAATCCCACGTCGGGCTCCCAGTGCATGGAGCCTGCTTCTCCCTCTGCCTGTAGAAGCAGAGA	N	.	FAIL_NOTPRECISE	IMPRECISE;SVMETHOD=Snifflesv1.0.12;CHR2=chr16;END=16444414;STD_quant_start=15.357641;STD_quant_stop=78.657031;Kurtosis_quant_start=-1.541240;Kurtosis_quant_stop=-1.825253;SVTYPE=DEL;SUPTYPE=AL,SR;SVLEN=-5795;STRANDS=+-;STRANDS2=17,12,17,12;RE=29;REF_strand=53,46;Strandbias_pval=0.675941;AF=0.226562	GT:DR:DV	0/0:99:29
chr16	16444497	51995	ATAAATTCTTTAGGGAGGGATCCCTGGGTGGCGCAGCGGTTTGGCGCCTGCCTTTGGCCCGGGGCGCGATCCTGGAGACCCCGGATCGAATCCCACGTCGGGCTCCCGGTGCATGGAGCCTGCTTCTCCCTCTGCCTGTGTCTCTGCGCCTCTCTCTCTCTGTGTGGCTATCATAAATAAATAAAAATTATAAAAAAAAAAATAAATAAATAA	N	.	PASS	PRECISE;SVMETHOD=Snifflesv1.0.12;CHR2=chr16;END=16444704;STD_quant_start=4.049691;STD_quant_stop=3.146427;Kurtosis_quant_start=6.938242;Kurtosis_quant_stop=6.899047;SVTYPE=DEL;SUPTYPE=AL,SR;SVLEN=-207;STRANDS=+-;STRANDS2=12,5,12,5;RE=17;REF_strand=43,37;Strandbias_pval=0.28279;AF=0.175258	GT:DR:DV	0/0:80:17
chr16	16465469	51996	N	TTCTTTTCTTCCCTCTTGTCCTTTCGTGTTCTT	.	FAIL_NOTPRECISE	IMPRECISE;SVMETHOD=Snifflesv1.0.12;CHR2=chr16;END=16465468;STD_quant_start=13.834739;STD_quant_stop=22.759613;Kurtosis_quant_start=5.346937;Kurtosis_quant_stop=0.775733;SVTYPE=INS;SUPTYPE=AL;SVLEN=61;STRANDS=+-;STRANDS2=17,2,17,2;RE=19;REF_strand=46,51;Strandbias_pval=0.000757304;AF=0.163793	GT:DR:DV	0/0:97:19
chr16	16479245	51997	N	TGTTTTTTGTCGCCTCTTTGATCCTTTTTTTTTTTTTTTTTTTT	.	PASS	PRECISE;SVMETHOD=Snifflesv1.0.12;CHR2=chr16;END=16479259;STD_quant_start=0.763763;STD_quant_stop=6.708204;Kurtosis_quant_start=1.370330;Kurtosis_quant_stop=-1.602347;SVTYPE=INS;SUPTYPE=AL;SVLEN=31;STRANDS=+-;STRANDS2=13,11,13,11;RE=24;REF_strand=31,43;Strandbias_pval=0.348573;AF=0.244898	GT:DR:DV	0/0:74:24
chr16	16479261	51998	N	GGGAGAAGCAGGCTCCATGCACGGGAGCCCGACGTGGGATTCGATCCCGGGTCTCCAGGATCTCGGGCCCTGGCCAACGGCAGGCGCCACACCGCTGAGCCACTCCAGGGATCCCTCTTTTTTCTTTTTTATAACGGTTTTCTTATTACTTCACTTTTACTAGACTTACTCAAATGAACTTGGATGGTTTTTTTCTCCCTCTTTTATCCTTTTTTTTTTTTTGGTGTG	.	FAIL_NOTPRECISE	IMPRECISE;SVMETHOD=Snifflesv1.0.12;CHR2=chr16;END=16479278;STD_quant_start=13.296616;STD_quant_stop=5.899152;Kurtosis_quant_start=6.861918;Kurtosis_quant_stop=6.344445;SVTYPE=INS;SUPTYPE=AL;SVLEN=217;STRANDS=+-;STRANDS2=4,15,4,15;RE=19;REF_strand=31,43;Strandbias_pval=0.116112;AF=0.204301	GT:DR:DV	0/0:74:19
chr16	16480539	51999	N	TCTTTTTTCTTTTTTTAATTCTTTGTTTTAATTTTTTTATTTTATTTATGATAGTCATCAGAGAGAGAGAGAGAGGGCAGTCATGCACAGGCAGAGGGATAAAGCAGGCTCCATGCAACGGGAGCCCGACGTGGGATCGATTCCTGGTCTCCAGGATCTGCCCCGGGCCCAATGCAGGCCCGCAAACCGCCTGCGCCACCCAGGGATCCCC	.	PASS	PRECISE;SVMETHOD=Snifflesv1.0.12;CHR2=chr16;END=16480540;STD_quant_start=1.710534;STD_quant_stop=5.577734;Kurtosis_quant_start=4.343013;Kurtosis_quant_stop=2.467342;SVTYPE=INS;SUPTYPE=AL;SVLEN=211;STRANDS=+-;STRANDS2=20,34,20,34;RE=54;REF_strand=42,51;Strandbias_pval=0.388174;AF=0.367347	GT:DR:DV	0/1:93:54
chr16	16482930	52000	N	GAGAGAGAGAGAGAGAAAAAGGGGGGGATAAAAGGGGGGACAAAGCACTAAAAAGAGGATAGAGAGGGAGA	.	PASS	PRECISE;SVMETHOD=Snifflesv1.0.12;CHR2=chr16;END=16482930;STD_quant_start=1.514634;STD_quant_stop=3.560403;Kurtosis_quant_start=24.678604;Kurtosis_quant_stop=5.049659;SVTYPE=INS;SUPTYPE=AL;SVLEN=43;STRANDS=+-;STRANDS2=29,40,29,40;RE=69;REF_strand=33,48;Strandbias_pval=1;AF=0.46	GT:DR:DV	0/1:81:69
chr16	16485538	52001	N	TTTGTCTTGTCCTTTTATTTTTTATTTATTTTCTTTATTCTTTATTTACTTTTTTA	.	PASS	PRECISE;SVMETHOD=Snifflesv1.0.12;CHR2=chr16;END=16485538;STD_quant_start=1.195229;STD_quant_stop=4.303930;Kurtosis_quant_start=-1.735499;Kurtosis_quant_stop=-1.411074;SVTYPE=INS;SUPTYPE=AL;SVLEN=57;STRANDS=+-;STRANDS2=18,24,18,24;RE=42;REF_strand=38,43;Strandbias_pval=0.705976;AF=0.341463	GT:DR:DV	0/1:81:42
chr16	16493247	52002	N	ATTAGCAGTTGCCAGGGGATCCCTGGTGGCTCAGCGGTTTTAGCACCTGCCTTCGGTGC	.	PASS	PRECISE;SVMETHOD=Snifflesv1.0.12;CHR2=chr16;END=16493248;STD_quant_start=1.673320;STD_quant_stop=3.872983;Kurtosis_quant_start=0.573889;Kurtosis_quant_stop=-0.443351;SVTYPE=INS;SUPTYPE=AL;SVLEN=59;STRANDS=+-;STRANDS2=7,13,7,13;RE=20;REF_strand=34,34;Strandbias_pval=0.310213;AF=0.227273	GT:DR:DV	0/0:68:20
chr16	16592728	52003	N	GGGGGGGGGGGGGGGGGGGGGGGGGGGGGGGGGGGGGGGGGAGGAGGGGGGGGGGGGGGTGGGGGGGGGGGGGGGGGGGGGGGGGGGGGGGGGGGGGGGGGGGGGTGGGGGGGGGGGGGGGGGGGGT	.	FAIL_NOTPRECISE	IMPRECISE;SVMETHOD=Snifflesv1.0.12;CHR2=chr16;END=16592738;STD_quant_start=4.324350;STD_quant_stop=20.109699;Kurtosis_quant_start=1.450447;Kurtosis_quant_stop=-1.447146;SVTYPE=INS;SUPTYPE=AL;SVLEN=51;STRANDS=+-;STRANDS2=17,3,17,3;RE=20;REF_strand=58,60;Strandbias_pval=0.00313909;AF=0.144928	GT:DR:DV	0/0:118:20
chr16	16652185	52004	N	AACGGGGGGGGGGGGGGTGGGGGGGGGGGGGGGGGGGGGGGGGGGGGGGGGGGGGGGGGGGGGGGGGGTTGGGAGGGGGGG	.	FAIL_NOTPRECISE	IMPRECISE;SVMETHOD=Snifflesv1.0.12;CHR2=chr16;END=16652184;STD_quant_start=1.834022;STD_quant_stop=26.243614;Kurtosis_quant_start=7.002445;Kurtosis_quant_stop=-1.870590;SVTYPE=INS;SUPTYPE=AL;SVLEN=89;STRANDS=+-;STRANDS2=18,4,18,4;RE=22;REF_strand=51,43;Strandbias_pval=0.0282565;AF=0.189655	GT:DR:DV	0/0:94:22
chr16	16666334	52005	N	CCAACATTTACATTTCTTCTTTTTTTTTTTTTTTTTTTACAGATTTTATTATTTATCTGACAGTACCTACAGCTAGAGCGCGGAAGCAGCGAACAGGCGCGGCGAAGGCAGGCTCCCGCAGGGAGCCGACGGGGCTTCGATCCCGGGCTCCCGGATCGCGCCCTGGGCAAGGCAGGCGCCAACAAACCGTTGCGCCACCCGGGGATCCC	.	PASS	PRECISE;SVMETHOD=Snifflesv1.0.12;CHR2=chr16;END=16666348;STD_quant_start=3.038963;STD_quant_stop=4.740315;Kurtosis_quant_start=12.593248;Kurtosis_quant_stop=7.942885;SVTYPE=INS;SUPTYPE=AL;SVLEN=222;STRANDS=+-;STRANDS2=16,19,16,19;RE=35;REF_strand=54,50;Strandbias_pval=0.562211;AF=0.251799	GT:DR:DV	0/0:104:35
chr16	16871364	52006	N	ACGAAGAAAAAAAAGGAACAAGAGAGAGAAAACAAAAAGAAAAAGAAAAAAAAAAAAACAAATAACTAACAAATAAAAAAGGAGAGAAAAAAAAAGAAAAAAAGTAAAGAAAGAAAACGAAAAGAAAGAAT	.	FAIL_NOTPRECISE	IMPRECISE;SVMETHOD=Snifflesv1.0.12;CHR2=chr16;END=16871405;STD_quant_start=29.034462;STD_quant_stop=58.893973;Kurtosis_quant_start=-0.736998;Kurtosis_quant_stop=2.367297;SVTYPE=INS;SUPTYPE=AL,SR;SVLEN=109;STRANDS=+-;STRANDS2=5,12,5,12;RE=17;REF_strand=38,36;Strandbias_pval=0.115598;AF=0.186813	GT:DR:DV	0/0:74:17
chr16	16873035	52007	N	GGGGGGGGGGGGGGGGGGGGGGGGGGGGGGGGGGGGGGGGGGGAGGGGGGGGGGGGGGGGGGGGGGGT	.	FAIL_NOTPRECISE	IMPRECISE;SVMETHOD=Snifflesv1.0.12;CHR2=chr16;END=16873047;STD_quant_start=9.110434;STD_quant_stop=69.634043;Kurtosis_quant_start=3.076118;Kurtosis_quant_stop=-0.691957;SVTYPE=INS;SUPTYPE=AL;SVLEN=109;STRANDS=+-;STRANDS2=16,2,16,2;RE=18;REF_strand=29,34;Strandbias_pval=0.0011724;AF=0.222222	GT:DR:DV	0/0:63:18
chr16	16878634	52008	N	AAATATACGAAATCTTTTTTTTTTTTTTTTTTTTTTTTTCTTTTTTAATTTATTTATTTATGATAGTCAAGAGAGAGAGAGCGCAGAGACAGCAGCGGGATAACGCAGGGCTCCAGCACCGGGAGCCCGATTGTGGGATTCGATCCCGGGTCTCCAGGATCGCGCCCGGCCAAAGTGCAGGCGCAAACCGCTGCGCCACCCAGGGATCCCC	.	FAIL_NOTPRECISE	IMPRECISE;SVMETHOD=Snifflesv1.0.12;CHR2=chr16;END=16878642;STD_quant_start=5.594640;STD_quant_stop=10.714476;Kurtosis_quant_start=1.230524;Kurtosis_quant_stop=0.125640;SVTYPE=INS;SUPTYPE=AL;SVLEN=211;STRANDS=+-;STRANDS2=5,13,5,13;RE=18;REF_strand=31,38;Strandbias_pval=0.282765;AF=0.206897	GT:DR:DV	0/0:69:18
chr16	16887578	52009	N	AAAATTTTTTTTTTTTTTTTTAATTTTTTTATTTATTTATGATAGTCACAGAGAGAGCGAGAGAGAGAGAGAGGCAGAGAACAGGCAGCAGGGAGAAGCAGGCTCCATGCCACCGGGAGCCTGATGTGGGCCTTCGATCCTGTGTCTCCAGGCACTCGCCGGCCCCATGGTCAACGGCCGCGCCAAACCGCTGCGCCACCCAGGGATCCCAAGAG	.	FAIL_NOTPRECISE	IMPRECISE;SVMETHOD=Snifflesv1.0.12;CHR2=chr16;END=16887577;STD_quant_start=4.516636;STD_quant_stop=27.298352;Kurtosis_quant_start=6.886300;Kurtosis_quant_stop=5.831715;SVTYPE=INS;SUPTYPE=AL;SVLEN=213;STRANDS=+-;STRANDS2=4,9,4,9;RE=13;REF_strand=26,32;Strandbias_pval=0.535917;AF=0.183099	GT:DR:DV	0/0:58:13
chr16	16890819	52010	N	TTTTTTTAGGTTTTTTTTATTTTTTTTTGTTTTTTTTTTTGTTTTAAGATTATTAGTTATTTATGCAGATAGTCATACAGAGAGAGGAGAGGCAGAGAGCGGCAGAGGGAGAGCAGCTCCCATGCACTGGAGCCGCATAGACGGGGGAAATTCGATCCTCCCGGGGTCTCCAGGATCGCGGCCCTGAGGGCCAAGGCAGGCGCTAAAAACCCGCTGCCGGCCACCAAACAGGGGCGCC	.	PASS	PRECISE;SVMETHOD=Snifflesv1.0.12;CHR2=chr16;END=16890834;STD_quant_start=4.149010;STD_quant_stop=4.566962;Kurtosis_quant_start=1.956530;Kurtosis_quant_stop=9.885935;SVTYPE=INS;SUPTYPE=AL;SVLEN=224;STRANDS=+-;STRANDS2=12,16,12,16;RE=28;REF_strand=32,41;Strandbias_pval=1;AF=0.277228	GT:DR:DV	0/0:73:28
chr16	16892635	52011	N	TCAAGGGAGGAAGCAAAGGCTTGGGTAAACAGTAAGAACTAGTAAAGATGTATTTGCGATGTTGGTTCAGAAAACGTTTGGCTAGGGTGGC	.	PASS	PRECISE;SVMETHOD=Snifflesv1.0.12;CHR2=chr16;END=16892637;STD_quant_start=0.577350;STD_quant_stop=7.804913;Kurtosis_quant_start=0.979643;Kurtosis_quant_stop=1.416974;SVTYPE=INS;SUPTYPE=AL;SVLEN=86;STRANDS=+-;STRANDS2=7,18,7,18;RE=24;REF_strand=33,42;Strandbias_pval=0.238225;AF=0.242424	GT:DR:DV	0/0:75:24
chr16	16892754	52012	CCGAGGGCCCGAGCGGGATCGATCCGGGTCTCAGGATCTGCCCTGGGCCAAAGGCAGGCGCAAACCGCTGCGCCAC	N	.	FAIL_NOTPRECISE	IMPRECISE;SVMETHOD=Snifflesv1.0.12;CHR2=chr16;END=16892824;STD_quant_start=18.609138;STD_quant_stop=14.089003;Kurtosis_quant_start=0.574719;Kurtosis_quant_stop=-0.839745;SVTYPE=DEL;SUPTYPE=AL;SVLEN=-70;STRANDS=+-;STRANDS2=5,5,5,5;RE=10;REF_strand=35,40;Strandbias_pval=1;AF=0.117647	GT:DR:DV	0/0:75:10
chr16	16892872	52013	N	TGTTACATAGAACATAGTAAGATGTAGTGTGGCTAAATGTTTTCAAGAAACTTTTTGGCTAGGTGGCTCGATTTACATTTTTTGTTTTAATGTTTATTTATTTATGAATAGGCAGAGAGAGAGATAGAGAGAGAAGAGAGAAGAGAGAGAGAGGCAAGAGACACGGCGAGAAGGGAGATGCAGGCTCCATGCAACGCGGAGATCTGACGCGGGACTCGAATCGTCGGGGTCGCACAGGGATCGCGGCCGTGGGCCAAAGGCAGGCGCCAAACCCCTGCGCCACCCAGGAATCCATCTAAATTTACAGTTTTTCACGATTAAAGGAAACCAGGTGG	.	PASS	PRECISE;SVMETHOD=Snifflesv1.0.12;CHR2=chr16;END=16892880;STD_quant_start=0.000000;STD_quant_stop=3.774917;Kurtosis_quant_start=3.614778;Kurtosis_quant_stop=1.631699;SVTYPE=INS;SUPTYPE=AL;SVLEN=322;STRANDS=+-;STRANDS2=16,17,16,17;RE=33;REF_strand=33,39;Strandbias_pval=0.835508;AF=0.314286	GT:DR:DV	0/1:72:33
chr16	16899455	52014	N	AAAAAACCTGTGATGCCAAAAAAAAAAAAAAAAAAAAAAAAAAAAAAAAAA	.	PASS	PRECISE;SVMETHOD=Snifflesv1.0.12;CHR2=chr16;END=16899457;STD_quant_start=3.768289;STD_quant_stop=4.560702;Kurtosis_quant_start=5.994157;Kurtosis_quant_stop=5.051665;SVTYPE=INS;SUPTYPE=AL;SVLEN=51;STRANDS=+-;STRANDS2=7,7,7,7;RE=14;REF_strand=33,38;Strandbias_pval=1;AF=0.164706	GT:DR:DV	0/0:71:14
chr16	16901192	52015	N	TCTTTGAGATATTTTTTTTTTTTTTTTTTTTTTTTTTTTTTTAAATTTTTTATTTATTATGATAGTTCACAGAGAGGACGAGAGAGAGAGGCAGAGGACACAGGCAGAGGGTCTTCCTTGAGAGCAGGCCTCCATGCCCCGGGAGCCCTTCGTGGGATTCGCTCCCGGGTCTCCAGGATCGCGCCCTGGGCCAAAGGCAAGGCGCGAAACCGTGCGCCACCCAGGGATCCCA	.	PASS	PRECISE;SVMETHOD=Snifflesv1.0.12;CHR2=chr16;END=16901193;STD_quant_start=3.618136;STD_quant_stop=4.400413;Kurtosis_quant_start=2.377878;Kurtosis_quant_stop=6.566508;SVTYPE=INS;SUPTYPE=AL;SVLEN=230;STRANDS=+-;STRANDS2=7,15,7,15;RE=22;REF_strand=28,41;Strandbias_pval=0.615799;AF=0.241758	GT:DR:DV	0/0:69:22
chr16	16905864	52016	N	AACTGGGCCGCCCGGGTGGCCTCAGCGGTTTAGCGCTGCCTTCGGCCCAGGGTGTGATCCTGAGACCCGGATCGAGTCCCACGTCCGACTCCCCGCATGGAGCCGGTTTCTCCTCTGCTGTGTCTCTGCCCCTCTCTATCTCTCTCTCTCTCTCTCTGATGATAAATAAAAATTTTAAAAAAAAAAAAAAAAAAAAAAAAAAACAAAAAAAACAAAACAAAGGAACT	.	PASS	PRECISE;SVMETHOD=Snifflesv1.0.12;CHR2=chr16;END=16905863;STD_quant_start=5.157519;STD_quant_stop=3.754997;Kurtosis_quant_start=5.764026;Kurtosis_quant_stop=3.568557;SVTYPE=INS;SUPTYPE=AL;SVLEN=231;STRANDS=+-;STRANDS2=10,10,10,10;RE=20;REF_strand=34,33;Strandbias_pval=1;AF=0.229885	GT:DR:DV	0/0:67:20
chr16	16906213	52017	AAAATAAATAAGATAGGGATCCCTGGGTGGCGCAGCGGTTTAGCGCCTGCCTTTGGCCCAGGGCGCGATCCTGGAGACCCAGGATCGAATCCCACGTCGGGCTCCCAGTGCATGGAGCCTGCTTCTCCCTCTGCCTGTGTCTCTGCCTCTCTCTCTCACTGTGTGCCTATCATAAATAAATAATAAAAAAAAAATA	N	.	PASS	PRECISE;SVMETHOD=Snifflesv1.0.12;CHR2=chr16;END=16906408;STD_quant_start=3.949684;STD_quant_stop=3.000000;Kurtosis_quant_start=-2.004263;Kurtosis_quant_stop=-1.593898;SVTYPE=DEL;SUPTYPE=AL;SVLEN=-195;STRANDS=+-;STRANDS2=9,9,9,9;RE=18;REF_strand=36,36;Strandbias_pval=1;AF=0.2	GT:DR:DV	0/0:72:18
chr16	16917977	52018	N	GAGCTCAGGCTTTTATTTTTTGTTTTTTTTTTTTTTTTTTTTTTTTTTATTAAGATTTTTTTTTTTTTTTTTGTTTTTGTTTTGAATTTTTAATTTATTTATGATAGTCAAAGAGAGAGAGAGAGAGAGGCAGATACACAGGCAGAGAGAAGCAGCTCCATGCACCGGGAGCCTGACGTGGGATTCGATCCCGGGTCTCACAGATCGCGCCCTGGGCCAAAGGCAGAGTAAGGAAAAAAACACTGCGGCAACCCAGGGAATCCC	.	PASS	PRECISE;SVMETHOD=Snifflesv1.0.12;CHR2=chr16;END=16917983;STD_quant_start=2.578189;STD_quant_stop=5.636019;Kurtosis_quant_start=9.488994;Kurtosis_quant_stop=8.224638;SVTYPE=INS;SUPTYPE=AL;SVLEN=257;STRANDS=+-;STRANDS2=16,18,16,18;RE=34;REF_strand=42,49;Strandbias_pval=1;AF=0.272	GT:DR:DV	0/0:91:34
chr16	16943687	52019	AAAATTTGTAGTTATCGGGATCCCTGGGTGGCGCAGCGGTTTGGCGCCTGCCTTTGGCCCAGGGCGCGATCCTGGAGACCCAGGATCGAATCCCACATCAGGCTCCCGGTGCATGGAGCCTGCTTCTCCCTCTGCCTGTGTCTCTGCCTCCTCTCTCTCTCTCTCTCTCTCTCTGTGACTATCATAAATAAATAAAAATTAAAAA	N	.	PASS	PRECISE;SVMETHOD=Snifflesv1.0.12;CHR2=chr16;END=16943896;STD_quant_start=3.591657;STD_quant_stop=3.391165;Kurtosis_quant_start=6.326313;Kurtosis_quant_stop=0.972412;SVTYPE=DEL;SUPTYPE=AL;SVLEN=-209;STRANDS=+-;STRANDS2=9,9,9,9;RE=18;REF_strand=43,56;Strandbias_pval=0.617014;AF=0.153846	GT:DR:DV	0/0:99:18
chr16	16948392	52020	N	GAAAGAAAGAGAAAAAAAGAATGAAAAGAAAAGAAAAGAAAGAATAAGAAAAGGAAAG	.	FAIL_NOTPRECISE	IMPRECISE;SVMETHOD=Snifflesv1.0.12;CHR2=chr16;END=16948391;STD_quant_start=8.215838;STD_quant_stop=11.907981;Kurtosis_quant_start=1.064155;Kurtosis_quant_stop=0.937134;SVTYPE=INS;SUPTYPE=AL;SVLEN=56;STRANDS=+-;STRANDS2=6,10,6,10;RE=16;REF_strand=48,52;Strandbias_pval=0.590799;AF=0.137931	GT:DR:DV	0/0:100:16
chr16	16964026	52021	N	AACAAGGAAAAGGAGGGATCCCTGGGTGGCGGCAGCGGGTTTGGCGCCTGCCTTTGGCCCAGGCGCGATCCTGGGACCCAGGATCGAATCCCACGTTCAGGCTCCCAGTGATGGACCTTGCTTCTCCCTCGCCTGTGTCTCTGCCTCTCTCTCTCTCTCTCTCTGTGACTCTCTTAACTAAATAATAAAAAATATTTAAAAAAAAAAAAAAAAAAAAAAAAAAAAAAAAAAAA	.	PASS	PRECISE;SVMETHOD=Snifflesv1.0.12;CHR2=chr16;END=16964030;STD_quant_start=4.527693;STD_quant_stop=4.516636;Kurtosis_quant_start=2.555258;Kurtosis_quant_stop=6.218961;SVTYPE=INS;SUPTYPE=AL;SVLEN=235;STRANDS=+-;STRANDS2=9,8,9,8;RE=17;REF_strand=46,48;Strandbias_pval=0.797635;AF=0.153153	GT:DR:DV	0/0:94:17
chr16	16993874	52022	N	CATTTGGCGATCCCTGGGTGGGCACGGTTTGGCGCCTGCCTTTGGCCAGGGGCGCGATTCTGGAGACCCGGGATCGAATCCCACGTCGGGCTCCCGGGTTGCTGGAGCTGCTTCCTCCTTGCTGTGTCTCTGCCTCTCTCTCTCTCTGCTGATATTCATGAATAAATAACTACAATCTTAAAAAAAAAAAAAAAAAAAAAAAAACAAAAAAAAAACAAAAAAATTTGGGAGGCAC	.	PASS	PRECISE;SVMETHOD=Snifflesv1.0.12;CHR2=chr16;END=16993873;STD_quant_start=5.394442;STD_quant_stop=7.726578;Kurtosis_quant_start=6.967200;Kurtosis_quant_stop=6.877084;SVTYPE=INS;SUPTYPE=AL;SVLEN=238;STRANDS=+-;STRANDS2=4,10,4,10;RE=14;REF_strand=44,44;Strandbias_pval=0.159691;AF=0.137255	GT:DR:DV	0/0:88:14
chr16	16999954	52023	N	TTTCTCTTTCTCTTCTTTCTTTTTTTCTTTCCTTTCTTCTT	.	PASS	PRECISE;SVMETHOD=Snifflesv1.0.12;CHR2=chr16;END=16999958;STD_quant_start=5.046451;STD_quant_stop=7.814516;Kurtosis_quant_start=4.374788;Kurtosis_quant_stop=0.938457;SVTYPE=INS;SUPTYPE=AL;SVLEN=40;STRANDS=+-;STRANDS2=16,14,16,14;RE=30;REF_strand=32,42;Strandbias_pval=0.390376;AF=0.288462	GT:DR:DV	0/0:74:30
chr16	17013672	52024	N	CTACGATTAGCCCATTTATTTATTATTTATGTTATTAAAATATTTTTGTTTTAAAGTTGTATTTATTTATGACAGGTCACAGAGAGAGAGAGAGACAGGCAGAAGACACAGGCAGAGGGAGAAGCAAGGCTCCATGCACCGAGGAGCCCCACGTGGGATTCGATCCAGTGTCGCGCAGAATAGCGCCCTGCCAAAGGCAGGGCGCCAACCGCTGCGCCACCCGGATCC	.	PASS	PRECISE;SVMETHOD=Snifflesv1.0.12;CHR2=chr16;END=17013679;STD_quant_start=0.000000;STD_quant_stop=3.648630;Kurtosis_quant_start=10.824464;Kurtosis_quant_stop=8.244233;SVTYPE=INS;SUPTYPE=AL;SVLEN=225;STRANDS=+-;STRANDS2=15,18,15,18;RE=33;REF_strand=42,34;Strandbias_pval=0.406346;AF=0.302752	GT:DR:DV	0/1:76:33
chr16	17023454	52025	N	AAAAATTAGCGGGGATCCTGGGTGCGCGCAGGGTTGCCGCCTTGCCTTGGCCCAGGAGCGCGATCCTGGAACCCGGGATCGAATCCCACCATCGCCGGCTCCCGGTGGCATGCCAAGCCGCTCGCCATTTCGCCTGCTCTCGCTTTCCTGACATCTCCTTCTTTGAATATCTAAATCAAAAAAAACAAAAAAAAAAAAAATTTTA	.	PASS	PRECISE;SVMETHOD=Snifflesv1.0.12;CHR2=chr16;END=17023463;STD_quant_start=1.699673;STD_quant_stop=4.672615;Kurtosis_quant_start=-0.598836;Kurtosis_quant_stop=-0.656985;SVTYPE=INS;SUPTYPE=AL;SVLEN=200;STRANDS=+-;STRANDS2=21,16,21,16;RE=37;REF_strand=55,41;Strandbias_pval=1;AF=0.278195	GT:DR:DV	0/0:96:37
chr16	17028662	52026	N	TGTGCTAGCAGGGAACAGCAAAATGGTTGGAGAGGATGCGGAGAAAGGGAACCCTCTACACTTTGGTGGGAATGTGAACTGGTGCAGCCACTCTGGAAAACTGTGTGAGGTTCCTAAAACAGTTAAAAATAGACCTGCCCCTACTACCCAGCATTGACTGTTTGGGGATTTACCACCCCAAAGATACAATGCACGAAACGCCGGAAACCACCTGCAGCCCCGATGTTTCTGCAGCAACTGGCCACTAGAGCCAAAAATAGCCAAACTGTTGAAGGAGCCTCGGTGTCCAACGAAAATGAATGTATAAAGAAGATGTGGTTTATGTATACAATGGAATATTACTCACTATTAGAAATGACAAATACCCCCCATTTGCTTCAACGTTTATGGAACTGGAGGTATATGCTGAGTGAGTAGTTCAGTCGAGAAGGACAAACATGACGCTCATTCATTTGGAATAGATAATTGTGAAAGGGAAATAAGGGAAGGAGAGAAGTGTGGGAAATATCAAAAGGAGACAGAACGTAAAGACTGCAACTCCCTTGGAACGAACTAAGGGGTGTAGAAGGGAGGAGGGCGGGGGGGTGGGATGAATTGGTGACGGGCACGGGGGTATTATTCTGTATGTTAGTAATTGAACACCAATAAAAAAAAAATAAATTAAAAAAAAAAAAATAGC	.	FAIL_NOTPRECISE	IMPRECISE;SVMETHOD=Snifflesv1.0.12;CHR2=chr16;END=17028661;STD_quant_start=247.270500;STD_quant_stop=227.703974;Kurtosis_quant_start=1.613781;Kurtosis_quant_stop=0.292386;SVTYPE=INS;SUPTYPE=AL,SR;SVLEN=744;STRANDS=+-;STRANDS2=3,8,3,8;RE=11;REF_strand=51,53;Strandbias_pval=0.213459;AF=0.0956522	GT:DR:DV	0/0:104:11
chr16	17035129	52027	N	GGGCTCCCGATAGGCGCAGAGCGGTTTGGGCGCCTGCCTTTGGCCCAGGGAGCGACCTGGAGACCCGGGATCGAATCCCACGTCAGGCTCCCGGTGCATGGGGCCCTGCTTCTCCCTCATGCCTGTGTCTCTGCCTCTCTCCTATCTGTGCTTATCATAAATAAATAAATAATCCTAAAAAAAAAAAAATTTAAGATGGAACGCAT	.	FAIL_NOTPRECISE	IMPRECISE;SVMETHOD=Snifflesv1.0.12;CHR2=chr16;END=17035134;STD_quant_start=10.544279;STD_quant_stop=54.401705;Kurtosis_quant_start=-1.330468;Kurtosis_quant_stop=-1.182253;SVTYPE=INS;SUPTYPE=AL;SVLEN=204;STRANDS=+-;STRANDS2=10,12,10,12;RE=22;REF_strand=49,45;Strandbias_pval=0.639865;AF=0.189655	GT:DR:DV	0/0:94:22
chr16	17042810	52028	N	TACTTCCATAACAGGTACTATAATTTTCCATCCTAGAATCTGTTAAAATCTTCCATCTCTA	.	FAIL_NOTPRECISE	IMPRECISE;SVMETHOD=Snifflesv1.0.12;CHR2=chr16;END=17042809;STD_quant_start=23.017385;STD_quant_stop=23.588133;Kurtosis_quant_start=1.607011;Kurtosis_quant_stop=1.568961;SVTYPE=INS;SUPTYPE=AL;SVLEN=62;STRANDS=+-;STRANDS2=7,5,7,5;RE=12;REF_strand=43,54;Strandbias_pval=0.377878;AF=0.110092	GT:DR:DV	0/0:97:12
chr16	17044880	52029	N	GGCACACCTTGCCGTGGCGGCGCGAGCAGAGAAGTAGTAGACT	.	PASS	PRECISE;SVMETHOD=Snifflesv1.0.12;CHR2=chr16;END=17044891;STD_quant_start=3.879433;STD_quant_stop=4.816638;Kurtosis_quant_start=3.214103;Kurtosis_quant_stop=3.628999;SVTYPE=INS;SUPTYPE=AL;SVLEN=38;STRANDS=+-;STRANDS2=16,25,16,25;RE=41;REF_strand=44,56;Strandbias_pval=0.70802;AF=0.29078	GT:DR:DV	0/0:100:41
chr16	17056386	52030	N	AAAATTTTCATCCCTAAAAAAAAAAAAAACAAAAAAAC	.	PASS	PRECISE;SVMETHOD=Snifflesv1.0.12;CHR2=chr16;END=17056391;STD_quant_start=1.923538;STD_quant_stop=3.361547;Kurtosis_quant_start=1.309021;Kurtosis_quant_stop=-1.001091;SVTYPE=INS;SUPTYPE=AL;SVLEN=33;STRANDS=+-;STRANDS2=10,8,10,8;RE=18;REF_strand=43,54;Strandbias_pval=0.44512;AF=0.156522	GT:DR:DV	0/0:97:18
chr16	17072863	52031	N	CAAAAAGGTTCGCTTGTGGATTCCCTGGTGGCGCAGCGGGTTGCCGCCCTGCCCTTGGCCCGGGGCGCTCTGGCGGACCCCCGGGCGCGACTCCACGCCACCGAGTGCTCCGGCGTGCAGTCGAAGACTGCTCTCTCCCCTCTTGCAGTTGTCTTGCCCTCTCCTCTCTCTCTCCTCTCATGTGGCACTATATCACTCAAGATAAACTCTTAAACAAA	.	PASS	PRECISE;SVMETHOD=Snifflesv1.0.12;CHR2=chr16;END=17072867;STD_quant_start=0.679366;STD_quant_stop=5.650051;Kurtosis_quant_start=4.979340;Kurtosis_quant_stop=6.533235;SVTYPE=INS;SUPTYPE=AL;SVLEN=208;STRANDS=+-;STRANDS2=11,16,11,16;RE=27;REF_strand=39,43;Strandbias_pval=0.657191;AF=0.247706	GT:DR:DV	0/0:82:27
chr16	17078013	52032	AAGAAGAAATGTGTGGGAAATATCCGAAAGGGAGACAGAACGTAAAGACTGCTAACTCTGGGAAACGAACTAGGGGTGGTAGAAGGGGAGGAGGGCGGGGGGTGGGAGTGAATGGGTGACGGGCACTGGGTGTTATTCTGTATGTTAGTAAATTGAACACCAATAAAAAATAAATTTAAAAAATAAATAAATAAAAAACATAAAAAATAATAAAAAATAAAATAAATAAATAAATGAAGTCTTTAAAAAAAAAAAA	N	.	PASS	PRECISE;SVMETHOD=Snifflesv1.0.12;CHR2=chr16;END=17078269;STD_quant_start=0.333333;STD_quant_stop=0.235702;Kurtosis_quant_start=2.056261;Kurtosis_quant_stop=1.513823;SVTYPE=DEL;SUPTYPE=AL;SVLEN=-256;STRANDS=+-;STRANDS2=17,19,17,19;RE=36;REF_strand=51,58;Strandbias_pval=1;AF=0.248276	GT:DR:DV	0/0:109:36
chr16	17082614	52033	N	GAGCCTCAGTTTTCTTTTTTTTATTTATTTATTTATTTTTTTTATTATGATACGGCACACCGTGTGAGCGAGAGACGGCAGAGACACAGGAAGAGGGAGGAGAAGCGGCCTCCATGGCCCGGGAGCATGATGTGGGCTTCGATCCCGGATCTCCAGCGATCGCGCCCTGGGGCCAAATGCCGGCGCCAAAACCGTCTGCGCACCCGGGGATCCC	.	PASS	PRECISE;SVMETHOD=Snifflesv1.0.12;CHR2=chr16;END=17082619;STD_quant_start=4.049691;STD_quant_stop=5.612486;Kurtosis_quant_start=4.928404;Kurtosis_quant_stop=8.055425;SVTYPE=INS;SUPTYPE=AL;SVLEN=217;STRANDS=+-;STRANDS2=21,20,21,20;RE=41;REF_strand=43,46;Strandbias_pval=0.850775;AF=0.315385	GT:DR:DV	0/1:89:41
chr16	17083848	52034	N	TTTTGTTTTTATTTTTTCTTTTATTTTTTTTAATTTTTTATCTCTTATGCTAGTCAACAGATGAGAGAGAGAGAGGGCCCGAGCCACAGGCAGTAGGAGAGAGTCAGGCTCCATGCACCGGGCGCTCCGACGTGGGATCGCATCCCCGGGTCTCCAGGATCGCCCGCCCTGCGTCCAAAGGCCAGGCGCCAAACCGCATTGCCCGCCATCCCAGGGATCCC	.	PASS	PRECISE;SVMETHOD=Snifflesv1.0.12;CHR2=chr16;END=17083847;STD_quant_start=1.783765;STD_quant_stop=4.852366;Kurtosis_quant_start=6.098085;Kurtosis_quant_stop=6.905251;SVTYPE=INS;SUPTYPE=AL;SVLEN=221;STRANDS=+-;STRANDS2=10,12,10,12;RE=22;REF_strand=40,47;Strandbias_pval=1;AF=0.201835	GT:DR:DV	0/0:87:22
chr16	17092311	52035	N	TTTTTTTCTATATTTTTTTTTTTGTTTTTTTTTTTTTTTTTAATTTTAAATTAACCG	.	PASS	PRECISE;SVMETHOD=Snifflesv1.0.12;CHR2=chr16;END=17092325;STD_quant_start=1.211060;STD_quant_stop=4.753946;Kurtosis_quant_start=-1.736325;Kurtosis_quant_stop=0.250229;SVTYPE=INS;SUPTYPE=AL;SVLEN=46;STRANDS=+-;STRANDS2=16,15,16,15;RE=31;REF_strand=52,64;Strandbias_pval=0.546852;AF=0.210884	GT:DR:DV	0/0:116:31
chr16	17110800	52036	N	GCTTTTATTTTTTTTTTTTTTTTTTTTTTTTTTTTCTTTTTTAAAATTTTTATTATTCCTCGATAGGCACACTAGTGAGGAGCAGCGGGGCAGAGACACAGCAGATGGGAGAAAGCAGGCTCCATGAACCGGGAGCCTGACGTGGGATTTGATCCTGGTTCTTCCGGATCTCGGCCCTGGGCCAACGGCAGGCTGCCAAACTGCTGCGCCACCCAGGGATTTCCCTATCTAATC	.	PASS	PRECISE;SVMETHOD=Snifflesv1.0.12;CHR2=chr16;END=17110808;STD_quant_start=7.128687;STD_quant_stop=6.093961;Kurtosis_quant_start=5.644561;Kurtosis_quant_stop=4.884684;SVTYPE=INS;SUPTYPE=AL,SR;SVLEN=236;STRANDS=+-;STRANDS2=23,21,23,21;RE=44;REF_strand=49,54;Strandbias_pval=0.71893;AF=0.29932	GT:DR:DV	0/0:103:44
chr16	17155157	52037	N	ATACACGGCCTTTGTAGGGGCGCCGGGGGGGATAGGGGTCATGGTCCAATGCCCAGAGGGGCAGAGGCAAGAG	.	PASS	PRECISE;SVMETHOD=Snifflesv1.0.12;CHR2=chr16;END=17155157;STD_quant_start=0.000000;STD_quant_stop=2.927700;Kurtosis_quant_start=-0.075851;Kurtosis_quant_stop=-1.373798;SVTYPE=INS;SUPTYPE=AL;SVLEN=70;STRANDS=+-;STRANDS2=19,9,19,9;RE=28;REF_strand=44,37;Strandbias_pval=0.268944;AF=0.256881	GT:DR:DV	0/0:81:28
chr16	17169090	52038	N	TATCGCATCCCTCGCTCACAGGACTCTTCTCCCTCCCGCCAGCACT	.	FAIL_NOTPRECISE	IMPRECISE;SVMETHOD=Snifflesv1.0.12;CHR2=chr16;END=17169106;STD_quant_start=24.407259;STD_quant_stop=25.972513;Kurtosis_quant_start=-1.265791;Kurtosis_quant_stop=-1.111174;SVTYPE=INS;SUPTYPE=AL;SVLEN=42;STRANDS=+-;STRANDS2=22,7,22,7;RE=29;REF_strand=55,34;Strandbias_pval=0.186178;AF=0.245763	GT:DR:DV	0/0:89:29
chr16	17193817	52039	N	TACTCCTACCTCTGTTGCTTGGGCACACAACCCATCCCAAACCATCAACAG	.	FAIL_NOTPRECISE	IMPRECISE;SVMETHOD=Snifflesv1.0.12;CHR2=chr16;END=17193838;STD_quant_start=23.526581;STD_quant_stop=29.001724;Kurtosis_quant_start=-1.183592;Kurtosis_quant_stop=-1.157505;SVTYPE=INS;SUPTYPE=AL;SVLEN=32;STRANDS=+-;STRANDS2=8,8,8,8;RE=16;REF_strand=43,56;Strandbias_pval=0.787151;AF=0.13913	GT:DR:DV	0/0:99:16
chr16	17210541	52040	N	CACTAAACATTATCTTTTTTTTTTTTTTTTTAATTTTTTTTTTTTTTTATTTGTTTATGATAGTCACACACAGAGAGAGAGAGAGAGAGTAGAGAGAGTCAGCGAACATTAGCAGCGGGAGAAGCAGGCTCCATGCACCGGATCCCGGATGTGGGATTCGATCCCGGGTCTCCAGTAATCGCGCCTGGGCCAAAGGCTAGGCGCTAAACCGCTGCGCCACCAGGATCCC	.	PASS	PRECISE;SVMETHOD=Snifflesv1.0.12;CHR2=chr16;END=17210541;STD_quant_start=1.414214;STD_quant_stop=6.348228;Kurtosis_quant_start=5.457670;Kurtosis_quant_stop=1.962257;SVTYPE=INS;SUPTYPE=AL;SVLEN=229;STRANDS=+-;STRANDS2=9,8,9,8;RE=17;REF_strand=34,45;Strandbias_pval=0.59218;AF=0.177083	GT:DR:DV	0/0:79:17
chr16	17235483	52041	N	TTTTTTTTTTTTTTTTTTTTTTTTTCTTTTG	.	FAIL_NOTPRECISE	IMPRECISE;SVMETHOD=Snifflesv1.0.12;CHR2=chr16;END=17235483;STD_quant_start=8.729261;STD_quant_stop=12.349089;Kurtosis_quant_start=6.374985;Kurtosis_quant_stop=3.317451;SVTYPE=INS;SUPTYPE=AL;SVLEN=39;STRANDS=+-;STRANDS2=7,8,7,8;RE=15;REF_strand=48,53;Strandbias_pval=1;AF=0.12931	GT:DR:DV	0/0:101:15
chr16	17348235	52042	ATCTATCTATCATCTAATTCATCTATCTATCATCTATCTATCTATCTATCTATCTATCTATCATCTATCTATCATCTATCATCTATCTATCATCT	N	.	PASS	PRECISE;SVMETHOD=Snifflesv1.0.12;CHR2=chr16;END=17348329;STD_quant_start=4.230839;STD_quant_stop=4.701064;Kurtosis_quant_start=0.342904;Kurtosis_quant_stop=-1.512810;SVTYPE=DEL;SUPTYPE=AL;SVLEN=-94;STRANDS=+-;STRANDS2=12,9,12,9;RE=21;REF_strand=43,47;Strandbias_pval=0.476169;AF=0.189189	GT:DR:DV	0/0:90:21
chr16	17356673	52043	TCTGACCATTCCTCAGTCTAACGCTCTCCCAACTGAGCTATCTCGGCCGCTGG	N	.	PASS	PRECISE;SVMETHOD=Snifflesv1.0.12;CHR2=chr16;END=17356723;STD_quant_start=3.521363;STD_quant_stop=3.082207;Kurtosis_quant_start=-1.823858;Kurtosis_quant_stop=-0.745642;SVTYPE=DEL;SUPTYPE=AL;SVLEN=-50;STRANDS=+-;STRANDS2=8,10,8,10;RE=18;REF_strand=40,48;Strandbias_pval=1;AF=0.169811	GT:DR:DV	0/0:88:18
chr16	17426980	52044	N	TTAAAACCTGCTAAGTAAAAACAAAAAAACACAAAAAAGAGAAAAAAAAAAAAAAAAAAAAAACAAAAAAAA	.	FAIL_NOTPRECISE	IMPRECISE;SVMETHOD=Snifflesv1.0.12;CHR2=chr16;END=17426992;STD_quant_start=12.429803;STD_quant_stop=18.894444;Kurtosis_quant_start=0.195815;Kurtosis_quant_stop=4.752197;SVTYPE=INS;SUPTYPE=AL;SVLEN=72;STRANDS=+-;STRANDS2=3,7,3,7;RE=10;REF_strand=37,39;Strandbias_pval=0.32662;AF=0.116279	GT:DR:DV	0/0:76:10
chr16	17447964	52045	TTATTTATTTATTTATTTATTTATTTTTTTTTTTTTTTTTTTTTTTTATTGGTGTTCAATTTACTAACATACAGAATAACACCCAGTGCCCGTCACCCATTCACTCCCACCCCCCGCCCTCCTCCCCTTCTACCACCCCTAGTTCGTTTCCCAGAGTTAGCAGTCTTTATGTTCTGTCTCCCTTTCTGATATTTCCCACACATTTCTTCTCCCTTCCCTTATTTCCCTTTCACTATTATTTATATTCCCCAAATGAATGAGAACATATAATGTTTGTCCTTCTCCGACTGACTTACTTCACTCAGCATAATACCCTCCAGTTCCATCCACGTTGAAGCAAATGGTGGGTATTTGTCATTTCTAATAGCTGAGTAATATTCCATTGTATACATAAACCACATCTTCTTTATCCATTCATCTTTCGTTGGACACCGAGGCTCCTTCCACAGTTTGGCTATCGTGGCCATTGCTGCTAGAAACATCGGGGTGCAGGTGTCCCAGCGTTTCATTGCATTTGTATCTTTGGGGTAAATCCCCAACAGTGCAATTGCTGGGTCATAGGGCAGGTATATTTTTAACTGTTTGAGGAACCTCCACACAGTTTTCCACAGTGGCTGCACCAGTTCACATTCCCACCAACAGTGTAAGAGGGTTCCCTTTTCTCCACATCCTCTCCAACATTTGTTGTTTCCTGCCTTGTTAATTTTTCCCATTCTCACTGGTGTGAGGTGGTATCTCATTGTGGTTTTGATTTGTATTTCCCTGATGGCAAGTGATGCAGAGCATTTTCTCATGTGCATGTTGGCCATGTCTATGTCTTCTTCTGTGAGATTTCTGTTCATGTCTTTTGCCCATTTCATGATTGGATTGTTTGTTTCTTTGGTGTTGAGTTTAAAAAGTTCTTTATAGATCTTGGAAACTAGCCCTTTATCTGATATGTCATTTGCAAATATCTTCTCCCATTCTGTAGGTTGTCTTTGAGTTTTGTTGACTGTATCCTTTGCTGTGCAAAAGCTTCTTATCTTGATGAAGTCCCAATAGTTCATTTTTGCTTTTGTTTCTTTTGCCTTCGTGGATGTATCTTGCAAGAAGTTACTATGGCCGAGTTCAAAAAGGGTGTTGCCTGTGTTCTTCTCTAGGATTTTGATGGAATCTTGTCTCACATTTAGATCTTTCATCCATTTTGAGTTTATCTTTGTGTATGGTGAAAGAGAGTGGTCTAGTTTCATTCTTCTGCATGTGGATGTCCAATTTTCCCAGCACCATTTATTGAAGAGACTGTCTTTCTTCCAATGGATAGTCTTTCCTCCTTTATCGAATATTAGTTGCCCATAAAGTTCAGGGTCCACTTCTGGATTCTCTATTCTGTTCCACTGATCTATGCGTCTGTTTTTGTGCCAGTACCACACTGTCTTGATGACCACAGCTTTGTAGTACAACCTGAAATCTGGCATTGTGATGCCCCCAGATATGGTTTTCTTTTTTAAAATTCCCCTGGCTATTCGGGGTCTTTTCTGATTCCACACAAATCTTAAAATAATTTGTTCTAACTCTCTGAAGAAAGTCCATGGTATTTTGATAGGGATTGCATTAAACGTGTATATTGCCCTGGGTAACATTGACATTTTCACAATATTAATTCTGCCAATCCATGAGCATGGAATATTTTTCCATCTCTTTGTGTCTTCCTCAATTTCTTTCAGAAGTGTTCTATAGTTTTGAGGGTATAGATCCTTTACATCTTTGGTGAGGTTTATTCCTAGGTATCTTATGCTTTTGGGTGCAATTGTAAATGGGATTGACTCCTTAATTTCTCTTTCTTCAGTCTCATTGTTAGTGTATAGAAATGCCACTGACTTCTGGGCATTGATTTTGTATCCTGCCACGCTACCGAATTGCTGTATGGGTTCTAGCAATCTTGGGGTGGAGACTTTTGGGTTTTCTATGTAGAGTATCATGTCATCGGCGAAGAGGGAGAGTTTGACTTCTTCTTTGCCAATTTGAATGCCTTTAATGTCTTTTTGTTGTCTGATTGCTGAGGCTAGGACTTCCAGTACTATGTTGAATAGCAGTGGTGAGAGTGGACATCCCTGTCTTGTTCCTGATCTTAGGGGAAAGGCTCCCAGTGCTTCCCCATTGAGAATGATATTTGCTGTGGGCTTTTCATAGATGGCTTTTAAGATGTCGAGGAATGTTCCCTCTATCCCTACACTCTGAAGAGTTTTGATCAGGAATGGATGCTGTATTTTGTCAAATGCTTTCTCTGCATCCAATGAGAGGATCATATGGTTCTTGGTTTTTCTCTTGCTGATATGATGAATCACATTGATTGTTTTACGGGTGTTGAACCAGCCTTGTGTCCCAGGGATAAATCCTACTTGGTCATGGTGAATAATTTTCTTAATGTATTGTTGGATCCTATTGGCCAGTATCTTGTTGAGAATTTTTGCATCCATGTTCATCAGGGATATTGGTCTGTAATTCTCCTTTTTGGCGGGGTCTTTGTCTGGCTTTGGAATTAAGGTGATGCTGGCTTCATAGAACGAATTTGGAAGTACTCCATCTCTTTCTATCTTTCCAAACAGCTTTAGGAGAATAGGTATGATTTCTTCTTTAAACGTTTGATAAAATTCTCCTGGGAAGCCATCTGGCCCTGGACTCTTGTGTCTTGGGAGGTTTTTGATGACTGCTTCAATTTCCTCCCTGGTTATTGGCCTGTTCAGGTTTTCTATTTCTTCCTGTTCCAGTTTTGGTAGTTTGTGGCTTTCCAGGAATGCGTCCATTTCTTCTAGATTGCCTAATTTATTGGCGTATAGCTGTTCATAATATGTTTTTAAAATCGTTTGTATTTCCTTGGTGTTGGTAGTGATCTCTCCTTTCTCATTCATGATTTTATTAATTTGAGTCTTCTCTCTCTTCTTTTTAATAAGGCTGGCTAATGGTTTATCTATCTTATTAATTCTTTCAAAGAACCAACTCCTGGTTCTGTTGATCTGTTCCACAGTTCTTCTGGTCTCGATTTCGTTGAGTTCTGCTCGAATCTTTATTAGCTCCCTTCTTCTCTTGGGTGTAGGATCTATTTGCTGTTTTTTCTCTAGCTCCTTTATGTGTAAGGTTAGCTTTTGTATTTGAGTTCTTTCCAGTTTTTGAATGGATGCTTGTATTGCGATGTATTTCCCCCTTAGGACTGCTTTTGCTGCATCCCAAAGATTTTGAACGGTTGTATCTTCATTCTCATTAGTTTCCATGAATCTTTTTAATTCTTCCTTAATTTCCTGGTTGACCCTTTTATCTTTTAGCAGGATGGTCCTTAACCTCCATGTGTTTGAGGTCCTTCCAAACTTCTTGTTGTGATTTAGTTCTAATTTCAAGGCATTATGGTCCGAGAATATGCAGGGGACAATCCCAATCTTTTGGTATCGGTTCAGACCCGATTTGTGACCCAATATGTGGTCTATTCTGGAGAAAGTTCCATGTGCGCTTGAGAAGAATGTGTATTCAGTTGAGTTTGGATGTAAAGTTCTGTAGATATCTGTGAAATCCATCTGGTCCAGTGTATCATTTAAAGCTCTCGTTTCTTTGGAGATGTTTTGCTTAGAAGACCTATCAAGTATAGAAAGAGCTAGATTGAAGTCACCAAGTATAAGTGTATTATTATCTAAGTATTTCTTCACTTTGGTTAATAATTGATTTAATATATTTGGCAGCTCCCACATTCGGAGCATATATATTGAGGATTGTTAAGTCCTCTTGTTGAATAGATCCTTTAAGTATGATATAGTGTCCCTCTTCATCTCTCACTACAGTCTTTGGGGTAAATTTTAGTTTATCTGATATAAGGATGGCTACCCCTGCTTTCTTTTGAGGACCATTCGAATGGTAAATGGTTCTCCAACCTTTTATTTTCAGGCTGTAGGTGTCCTTCTGTCTAAAATGAGTCTCTTGTAGACAGCAAATAGATGGGTCCTGCTTTTTTATCCAGTCTGAAACCCTGCGCCTTTTGATGGGGTCATTAAGCCCGTTCACATTCAGAGTTACTATTGAGAGATATGAGTTTAGTGTCATCATGATATCTATTCAGTCTTGTTTTTGTGGACTGTTCCACTGAACTTCTTCTTAAAGGGGAATTTTAAGAGGCCCCCTTAAAATTTCTTGCAGAGCTGGTTTGGAGGTCACATATTCTTTTAGTTGCTGCCTGTCTTGGAAGCTCTTTATCTCTCCTTCCATTTTGAATGAGAGCCTTGCTGGATAAAGTATTCTTGGTTGCATGTTCTTTTCATTTAGGACCCTGAATATATCCTGCCAGCCCTTTCTGGCCTGCCAGGTCTCTGTGGAGAGGTCTGCTGTTACCCTAATACTCCTCCCCATAAAAGTCAGGGATTTCTTGTCTCTTGCTGCTTTAAGGATCTTCTCCTTATCTTTGGAATTTGCAAGCTTCACAATTAAATGTCGAGGTGTTGAACGGTTTTTATTGATTTTAGGGGGGGATCTCTCTATTTCCTGGATCTGAATGCCTGTTTCCCTTCCCAGATTAGGAAAGTTTTCAGCTAGAATTTGTTCAAATACATATTCTGGCCCTCTGTCCCTTTCGGCGCCCTCGGGAACCCCAATTAAACGTAGGTTTTTCTTCCTCAGGCTGTCGTTTATTTCCCTTAATCTATCTTCATGGTCTTTTAATTGTTTGTCTCTTTTTTCCTCAGTTTCCCTCTTTGCTGTCAACTTGTCTTCTAGGTCACTCACTCGTTCTTCCACCTCGTTAACCCTCGTCGTTAGGACTTCTAGTTTGGATTGCATCTCATTCAATTGGTTTTTAATTTCTGCCTGATTAGCTCTAAATTCTGCAGTCATGAAGTCTCTTGAGTCCTTTATACTTTTTTCTAGAGCCACCAGTAGCTGTATAATAGTGCTTCTGAATTGGCTTTCTGACATTGAATTGTAATCCAGATTTGTAACTCTGTGGGAGAGAGGACTGTTTCTGATTCTTTCTTTTGAGGTGAGGTTTTCCTTCTAGTCATTTTGCTCAGTGCAGAGTGGCCAAAAGCAAGTTGTATGGGAAAAAGAGAAAAAGAGAGGAGAGAAAGAAGGAAAGAAAAGAGAAAGAGAAAAAAAAAGGGAAGAAAAAGAAAAAAAAACGAAAAAAAAAAAAAAAAGAAGAAAAAGAGAAAGAAAAAGAAAGGAGAAAAAAGGGGGTGGGGGAAGGAAACAAATCAAAAGCAAAACAAAACAAAAACAAAAACAAAACAAAACAAAAACAAAACAAAAACAAACAAACAAAAAAAAGAACCACCGGGGAGTATCTTCTGATTCTGTGTACTTTAAGTCCCTTGGCTTCTCCTGGAAGTTGTCAGTCTAGCTGGTGTTCTGGGGGAGGGGCCTGCTGTGCTGATTTTCAGGTGTTAGCAGTTGGGGGAGCTGCTGTGCCCCTGCCTGGTGCAGGGCTCGGTGGGGGTTGTTTACCCCGTGAGGCCGCAGGAGGAACAGCCCCAGTGGCGGGGCAGCTCTGGAAACCCGGATTCAGCTCCGGCAGGAACTCCGTCTGCAGGGCCTGGAGGCTCCGGGGCGGGGCCGCTGATCTGCTCAGCTGGGGCAGGAGCGTCCTTGCGGTCCTGGGCCCTCCCAGCCTCTGCCTGTCCCCGGGGAGGCCGGATCCTGGGCTGTGTCCCGGCGCCCTGTGCTCCGGAGCCTGCGCTGGTGGATTCGCGCTCCCGGGCCGCGCAACCCCCTCCGCGGAGCTGCCGCCCGAGCCCCTCCGAGCTGCTCCTGGAACCGCGCAGCCCCCTCCGCACGGAGCCTCTTCTTCTGCCCGAGCCCCTCCGAGCTGCTCCCGGGGCCGCGCAGCCCCCTCCGCGGAGCCGCCGCCCGAGCCCCTTCAGCTGCTCCGGGTCCCGCCGGGTCCCGCCGTGCGCGCTGCAGCCCTTAGGGAGCTCGGCGCACTCTCCTGGGCGCGCAGTTGCTGTTACTGTCCCGGGGAGCCCGAGGGCATCCCCGCCCTCCTGGGTCCTGCTCCAACTCCCCGCGAGCCCCTTTCCGCCCGGGAAGGTCGGTGCAGCTCCTGCGTCTCCGGGACGGGGCTCTCCTGTCCTGGGGACACTCGCCCCGGCCTCAGCCCGGCTCCTCGCGGGGCCCCTCCCCCTTGGAGGCCTTTGTTCCTTTATTTCTTTTTCCCCGTCTTCCTACCTTGATAGATGCGCGAACTCTTCTCACTGTAGCATTCCAGCTGGTCTCTCTTTGAATCTCAGGCCGAATTCATAGATTTTCAGGATAATTTGAAGGTTTTCTAGGTAGTTTGGTGGAGACAGGTGATTTGGAGACCCTACTCCTCCGCCATCTTGCTCCTCCCCCCCCGCTTCAACTCTAGTCCCTTCA	N	.	PASS	PRECISE;SVMETHOD=Snifflesv1.0.12;CHR2=chr16;END=17454317;STD_quant_start=0.000000;STD_quant_stop=0.447214;Kurtosis_quant_start=6.925713;Kurtosis_quant_stop=1.880799;SVTYPE=DEL;SUPTYPE=AL,SR;SVLEN=-6353;STRANDS=+-;STRANDS2=12,9,12,9;RE=21;REF_strand=30,40;Strandbias_pval=0.320183;AF=0.230769	GT:DR:DV	0/0:70:21
chr16	17650604	52046	N	TCAACAAGGTGTTTTGTTTTTTTTTAATTTTTTTTAAGTTTTATTTATGATAGTCACACAGAGAGAGAGAGAGGCAGGACACAGGCAAGGGAGAACAGGCTCCATGAACCGGGAGCCCCGACGTGGGAAATCGATCCAGGGTCTCCGGATAGCGCCCTGGGCCAAAGGCATGCCGCCAAAACCGCTGCAAACCACACAGGGATCC	.	PASS	PRECISE;SVMETHOD=Snifflesv1.0.12;CHR2=chr16;END=17650605;STD_quant_start=2.626785;STD_quant_stop=3.605551;Kurtosis_quant_start=1.983628;Kurtosis_quant_stop=0.226367;SVTYPE=INS;SUPTYPE=AL;SVLEN=205;STRANDS=+-;STRANDS2=14,7,14,7;RE=21;REF_strand=67,47;Strandbias_pval=0.629685;AF=0.155556	GT:DR:DV	0/0:114:21
chr16	17696889	52047	N	CGGTGTTTCCCATAGAGTTTCTGTTTTTTTTTTTTTTTTTTAAGGAAGTGGAGTTGATTTTTCATGATAGTTACGACAGAGAGAGACAGAGAGGCAGAATACACAGGCAGAGGGGGGAGAAGCAGGCGCCATGCAGGAAGCCACACATGGGGATTCGTCCCAGGCTCGAGGATCGTGCCCGAGCAAAGGCAGGCGCCAAACAGCTGCGAGCACACCCGAAGGATCTC	.	PASS	PRECISE;SVMETHOD=Snifflesv1.0.12;CHR2=chr16;END=17696895;STD_quant_start=1.258306;STD_quant_stop=6.442049;Kurtosis_quant_start=2.749741;Kurtosis_quant_stop=8.416162;SVTYPE=INS;SUPTYPE=AL;SVLEN=223;STRANDS=+-;STRANDS2=13,12,13,12;RE=25;REF_strand=55,48;Strandbias_pval=1;AF=0.195312	GT:DR:DV	0/0:103:25
chr16	17702180	52048	TTTTATTTTATTTTTTTTTAATTTATTTTTTATTGGTGTTCAATTTACTAACATACAGAATAACCCCCAGTGCCCGTCACCATTCACTCCCACCCCCCGCCCTCCTCCCCTTCTACCACCCCTAGTTCGTTTCCCAGAGTTAGCAGTCTTTACGTTCTGTCTCCCTTTCTGATATTTCCCACACATTTCTTCTCCCTTCCCTTATATTCCCTTTCACTATTATTTATATTCCCCAAATGAATGAGAACATATAATGTTTGTCCTTCTCCGACTGACTTACTTCACTCAGCATAATACCCTCCAGTTCCATCCACGTTGAAGCAAATGGTGGGTATTTGTCATTTCTAATAGCTGAGTAATATTCCATTGTATACATAAACCACATCTTCTTTATCCATTCATCTTTCGATGGACACCGAGGCTCCTTCCACAGTTTGGCTATCGTGGCCATTGCTGCTATAAACATCGGGGTGCAGGTGTCCCGGCGTTTCATTGCATTTGTATCTTTGGGGTAAATCCCCAACAGTGCAATTGCTGGGTCGTAGGGCAGGTCTATTTTTAACTCTTTGAGGAACCTCCACACAGTTTTCCAGAGTGGCTGCACCAGTTCACATTCCCACCAACAGTGTAAGAGGGTTCCCTTTTCTCCGCATCCTCTCCAACATTTGTTGTTTCCTGCCTTGTTAATGTTCCCCATTCTCACTGGTGTGAGGTGGTATCTCATTGTGGTTTTGATTTGTATTTCCCTGATGGCAAGTGATGCAGAGCATTTTCTCATATGCATGTTGGCCATGTCTAGGTCTTCCTCTGTGAGATTTCTGTTCATGTCTTTTGCCCATTTCATGATTGGATTGTTTGTTTCTTTGGTGTTGAGTTTAATAAGTTCTTTATAGATCTTGGAAACTAGCCCTTTATCTGATATGTCATTTGCAAATATCTTCTCCCATTCTGTAGGTTGTCTTTGAGTTTTGTTGACTGTATCCTTTGCTGTGCAAAAGCTTCTTATCTTGATGAAGTCCCAATAGTTCATTTTTGCTTTTGTTTCTTTTGCCTTCGTGGATGTATCTTGCAAGAAGTTACTATGGCCGAGTTCAAAAAGGGTGTTGCCTGTGTTCTTCTCTAGGATTTTGATGGAATCTTGTCTCACATTTAGATCTTTCATCTATT	N	.	PASS	PRECISE;SVMETHOD=Snifflesv1.0.12;CHR2=chr16;END=17703347;STD_quant_start=1.381699;STD_quant_stop=0.000000;Kurtosis_quant_start=2.081913;Kurtosis_quant_stop=0.445369;SVTYPE=DEL;SUPTYPE=AL,SR;SVLEN=-1167;STRANDS=+-;STRANDS2=10,12,10,12;RE=22;REF_strand=31,44;Strandbias_pval=0.808057;AF=0.226804	GT:DR:DV	0/0:75:22
chr16	17716644	52049	AAATGTTTTTTTTTTTTTATTGGTGTTCAATTTACTAACATACAGAATAACCCCCAGTGCCCGTCACCCATTCACTCCCACCCCCCGCCCTCCTCCCCTTCCACCACCCCTAGTTCGTTTCCCAGAGTTAGCAGTCTTTACGTTCTGTCTCCCTTTCTGATATTTCCCACACATTTCTTCCCCCTTCCCTTATATTCCCTTTCACTATTATTTATATTAAGCTTTTGCACAGCAAAGGATACAGTCAACAAAACTCAAAGACAACCTACAGAATGGGAGAAGATATTTGCAAATGACATATCAGATAAAGGGCTAGTTTCCAAGATCTATAAAGAACTTCTTAAACTCAACACCAAAGAAACAAACAATCCAATCATGAAATGAGCAAAAGACATGAA	N	.	PASS	PRECISE;SVMETHOD=Snifflesv1.0.12;CHR2=chr16;END=17717041;STD_quant_start=2.898275;STD_quant_stop=1.581139;Kurtosis_quant_start=6.982574;Kurtosis_quant_stop=4.244785;SVTYPE=DEL;SUPTYPE=AL,SR;SVLEN=-397;STRANDS=+-;STRANDS2=8,7,8,7;RE=15;REF_strand=32,36;Strandbias_pval=0.777784;AF=0.180723	GT:DR:DV	0/0:68:15
chr16	17744628	52050	TTTTTTTTTTTTTTTAAGATGTGGTGAATGGTTGGGGGGGACGGTGTCTCTCCCATTCACTGACCTTGTCAGATTTATTTATTTTTTTTAAAATTTTTATTTATTTATGATAGTCACAGAGAGAGAAAGAGAGAGAGGCAGAGACACAGGCAGAGGGAGAAGCAGGCTCCATGCACCGGGAGCCCGATGTGGGATTCGATCCCGGGTCTCCAGGATCGCGCCCTGGGCCAAAGGCAGGCGCCAAACCGCTGCGCCACCCAGGGATCCCTGTTTTG	N	.	PASS	PRECISE;SVMETHOD=Snifflesv1.0.12;CHR2=chr16;END=17744909;STD_quant_start=3.049590;STD_quant_stop=2.024846;Kurtosis_quant_start=6.271862;Kurtosis_quant_stop=-1.788146;SVTYPE=DEL;SUPTYPE=AL;SVLEN=-281;STRANDS=+-;STRANDS2=9,9,9,9;RE=18;REF_strand=55,52;Strandbias_pval=1;AF=0.144	GT:DR:DV	0/0:107:18
chr16	17745941	52051	N	AAAACATCACTTTGGGGGATCCTGGGTGGCGCAGCGGTTTTGGCGCCTGCCTTGGCCCAGGGCGCGATCCTGGAGATCAAGGATGAATCCCTGTCGGGTCCCGGATGCATGGAGCCTGCTTCTCCCTCTGCCTATGCCTCTGCCTCTCTCTCTCTCTCTCTGTGACTATCATAAATAACTTAGAAAGAAAAAAATGAAAAAAAAAAGAGAAAAAA	.	PASS	PRECISE;SVMETHOD=Snifflesv1.0.12;CHR2=chr16;END=17745942;STD_quant_start=0.852803;STD_quant_stop=3.397860;Kurtosis_quant_start=3.651179;Kurtosis_quant_stop=0.665066;SVTYPE=INS;SUPTYPE=AL;SVLEN=215;STRANDS=+-;STRANDS2=11,12,11,12;RE=23;REF_strand=56,51;Strandbias_pval=0.818933;AF=0.176923	GT:DR:DV	0/0:107:23
chr16	17774407	52052	N	GCAAAGTCCCCCCTGTTGAAAAAAAAAAAAAAAAAAAAAAAAAAAAAAAAAAA	.	PASS	PRECISE;SVMETHOD=Snifflesv1.0.12;CHR2=chr16;END=17774409;STD_quant_start=1.238278;STD_quant_stop=3.483293;Kurtosis_quant_start=-1.659319;Kurtosis_quant_stop=-1.644266;SVTYPE=INS;SUPTYPE=AL;SVLEN=52;STRANDS=+-;STRANDS2=14,16,14,16;RE=30;REF_strand=48,46;Strandbias_pval=0.681969;AF=0.241935	GT:DR:DV	0/0:94:30
chr16	17838620	52053	ATATATATATATATATATATATATACACACACACACACACACATATATATATATATGC	N	.	PASS	PRECISE;SVMETHOD=Snifflesv1.0.12;CHR2=chr16;END=17838677;STD_quant_start=2.720294;STD_quant_stop=1.549193;Kurtosis_quant_start=-1.203369;Kurtosis_quant_stop=-0.077963;SVTYPE=DEL;SUPTYPE=AL;SVLEN=-57;STRANDS=+-;STRANDS2=6,10,6,10;RE=16;REF_strand=47,44;Strandbias_pval=0.417247;AF=0.149533	GT:DR:DV	0/0:91:16
chr16	17859106	52054	N	AAAAATAGGTGTCAAAAAACATAAACCACAGCAAAAAACTGAAACTGGTGCCAGTCACGTACACAACGAAACCGTATTTCTCTTTCTGTTTCTGTGCCTACAGAAAGAACTTCCTTGGACCTCAGGCTTATGAATCTGCATTGTTATCACGTTTGCCACTGCAAGTGAGGGATCACACAGACCACCTTTTGTTCTAGAATGGACAGGCCAGCCAGGATCTTTTCAGTAACATCGCTGCACTGCTCTCACCTCCCTGTCGTGTCTCTA	.	PASS	PRECISE;SVMETHOD=Snifflesv1.0.12;CHR2=chr16;END=17859116;STD_quant_start=0.218218;STD_quant_stop=6.129554;Kurtosis_quant_start=7.502731;Kurtosis_quant_stop=11.905979;SVTYPE=INS;SUPTYPE=AL;SVLEN=252;STRANDS=+-;STRANDS2=29,14,29,14;RE=43;REF_strand=52,31;Strandbias_pval=0.696009;AF=0.34127	GT:DR:DV	0/1:83:43
chr16	17906674	52055	ATATTTTTTTTTAATTTTTATTTATTTATGATAGTCACAGAGAGAGAGACAGAGAGAGGCAGAGACATAGTCAGAGGGAGAAGCAGGCTCCATGCACCGGGAGCCCGATGTGGGATTCGATCCCGGGTCTCCAGGATCGCGCCCTGGGCCAAAGGCAGGCGCCAAACCGCTGCGCCACCCAGGGATCCCTATTTAGGA	N	.	PASS	PRECISE;SVMETHOD=Snifflesv1.0.12;CHR2=chr16;END=17906872;STD_quant_start=0.784465;STD_quant_stop=2.019139;Kurtosis_quant_start=8.188756;Kurtosis_quant_stop=9.877120;SVTYPE=DEL;SUPTYPE=AL,SR;SVLEN=-198;STRANDS=+-;STRANDS2=15,12,15,12;RE=27;REF_strand=40,38;Strandbias_pval=0.823839;AF=0.257143	GT:DR:DV	0/0:78:27
chr16	17907240	52056	N	TCTTTTTCTGTTTCTTTTTTTTGTTTTTTCTTTTCTTTTGTTTTTGTTTTTCTTCGTTTCTTTCTTTTTTTTTTTTTTG	.	FAIL_NOTPRECISE	IMPRECISE;SVMETHOD=Snifflesv1.0.12;CHR2=chr16;END=17907239;STD_quant_start=35.711343;STD_quant_stop=29.451655;Kurtosis_quant_start=-0.666330;Kurtosis_quant_stop=-0.810740;SVTYPE=INS;SUPTYPE=AL;SVLEN=92;STRANDS=+-;STRANDS2=14,1,14,1;RE=15;REF_strand=32,37;Strandbias_pval=0.00105949;AF=0.178571	GT:DR:DV	0/0:69:15
chr16	17917061	52057	N	TTTTATTTTTTTTATTTTATTTATTTATTTATTTATTTATTTTTTTTTATTTTTTTTTTCGAAAGCAGCAC	.	PASS	PRECISE;SVMETHOD=Snifflesv1.0.12;CHR2=chr16;END=17917060;STD_quant_start=3.102418;STD_quant_stop=4.235269;Kurtosis_quant_start=1.621463;Kurtosis_quant_stop=1.389979;SVTYPE=INS;SUPTYPE=AL;SVLEN=71;STRANDS=+-;STRANDS2=11,21,11,21;RE=32;REF_strand=34,41;Strandbias_pval=0.392696;AF=0.299065	GT:DR:DV	0/0:75:32
chr16	17918553	52058	N	TAAAAAAAGATTGGGGCTTTTTCGGAAGTGCTCAAGGCCAAAAGGGCCCGCCCCCCAACCCCCCCCCCAGAGACCCTGGTGCAATCCTGGAGGAGCCCGTTACCCAAGTAGGCAGCAATCGGAATGAAATCCTTGTTTGAAGCTGGGGGTCCAAAAAAGAATAAATTAACATTAACAGGGGCAGGGCACCCCTTGAGGAAACCGTTGCATGGGATTGGGGTGGGACTTTGGTTTTTTTTTTTCCCAAGAATAAAACTGTAACTCCGAAAAACAAAAAAAAAAAAAAAAAATTAATAATAAAATCAAAATAAGAA	.	PASS	PRECISE;SVMETHOD=Snifflesv1.0.12;CHR2=chr16;END=17918566;STD_quant_start=1.588650;STD_quant_stop=6.410557;Kurtosis_quant_start=6.736495;Kurtosis_quant_stop=15.329344;SVTYPE=INS;SUPTYPE=AL,SR;SVLEN=258;STRANDS=+-;STRANDS2=22,20,22,20;RE=42;REF_strand=37,49;Strandbias_pval=0.349367;AF=0.328125	GT:DR:DV	0/1:86:42
chr16	17921284	52059	N	AAGCAACCAGATTGGAAGATGTGGGGGCTGTCCCCACTGTCCCGCCCTGTGGCCCACCTTCCCTTCAAGACCCAGCTGAAGGGTTATTTATCCCCCTCCAAAAGCTGGCCGGGCGGGACCCAGGCCAAACGTGGATCATTGTCCGGCACCCTCTGTGGCGATTGTGACCACACCACATGTACAGCAGGGAGAGGGTTGTGATTCACAAGCGGCCTTTGGGGGTCTTGGGGTGTCTGACGTGCAAGTTTTCTTTTCAAGGGCTGGGCTCTGGCTGTGTCAATGTGTTGTTTTTGGGGAATCAAGGTCCTTAGTT	.	PASS	PRECISE;SVMETHOD=Snifflesv1.0.12;CHR2=chr16;END=17921286;STD_quant_start=0.000000;STD_quant_stop=4.723102;Kurtosis_quant_start=9.991389;Kurtosis_quant_stop=2.235307;SVTYPE=INS;SUPTYPE=AL;SVLEN=294;STRANDS=+-;STRANDS2=13,14,13,14;RE=27;REF_strand=41,42;Strandbias_pval=1;AF=0.245455	GT:DR:DV	0/0:83:27
chr16	17926002	52060	N	GGGCAAGTGGCTACAGCACTTGCCCCGAGCAGTTGAAGTCTAGCGCTCCGTCTCAGTCTTCCACGCGTTGAAAACTTGAAGCAAACGTGGTGCACAGATGCCTG	.	PASS	PRECISE;SVMETHOD=Snifflesv1.0.12;CHR2=chr16;END=17926002;STD_quant_start=0.000000;STD_quant_stop=2.236068;Kurtosis_quant_start=9.287194;Kurtosis_quant_stop=13.595398;SVTYPE=INS;SUPTYPE=AL;SVLEN=94;STRANDS=+-;STRANDS2=22,23,22,23;RE=45;REF_strand=52,50;Strandbias_pval=0.859168;AF=0.306122	GT:DR:DV	0/1:102:45
chr16	17936803	52061	N	AAGAAAGGGAAAATGGATTAACTGGACTTTATAACCCGGAATTAAAAAGCCTAGTGGCAGCAATCATAAGTGTGGGTGTTTGGTGTAGGCAATGATCTCTGATTGGCCCCCAAAACATGAAAC	.	FAIL_NOTPRECISE	IMPRECISE;SVMETHOD=Snifflesv1.0.12;CHR2=chr16;END=17936812;STD_quant_start=34.681819;STD_quant_stop=34.882660;Kurtosis_quant_start=-1.764969;Kurtosis_quant_stop=-1.953286;SVTYPE=INS;SUPTYPE=AL;SVLEN=114;STRANDS=+-;STRANDS2=37,34,37,34;RE=71;REF_strand=53,55;Strandbias_pval=0.760474;AF=0.396648	GT:DR:DV	0/1:108:71
chr16	17946963	52062	N	TAAAAATGGACGTCGTATCCCTGGGTGGCGCAGCTGGCTTTTGTCGCCTGCTTTGGCCCAGGGCGCGATCCGGAAACCGGGATCGATCCCACATCGGGCTCCCTGTGATTGGAGCCTGCTTCTCCCTCTGCCTTGTTTCTCTGCCTCTCTCTCTCTACTGTGCTTGTGCCTATCATAAATAAAATAAAAACTAAAAAATAAAGATGTTATTTCAAAAAAAAAAATAAATAAAAA	.	PASS	PRECISE;SVMETHOD=Snifflesv1.0.12;CHR2=chr16;END=17946974;STD_quant_start=1.414214;STD_quant_stop=6.130525;Kurtosis_quant_start=8.979060;Kurtosis_quant_stop=8.851441;SVTYPE=INS;SUPTYPE=AL;SVLEN=228;STRANDS=+-;STRANDS2=15,9,15,9;RE=24;REF_strand=52,53;Strandbias_pval=0.268149;AF=0.186047	GT:DR:DV	0/0:105:24
chr16	17952685	52063	N	CGTTCCGAAACAGCTTCCTTGGCGAATGGTGACAGTCGGGTGC	.	PASS	PRECISE;SVMETHOD=Snifflesv1.0.12;CHR2=chr16;END=17952687;STD_quant_start=0.500000;STD_quant_stop=1.802776;Kurtosis_quant_start=-1.266625;Kurtosis_quant_stop=-0.990809;SVTYPE=INS;SUPTYPE=AL;SVLEN=32;STRANDS=+-;STRANDS2=17,16,17,16;RE=33;REF_strand=39,43;Strandbias_pval=0.8369;AF=0.286957	GT:DR:DV	0/0:82:33
chr16	17984897	52064	N	GGTTTTTTCTTTTTTTTTTTTTTTTATTTTTTTAATTTTATTTTATTTATTGATGTCAAAGAGAGAGCGATAGAGTCGAAGGTCGAGACACATGCCGAGGGTGAGAGCACTGCTCCCTGCACCGGGAAGGGCTTCCGATGGTGATCGGCATCCAGCCGGTTCCAGGACTACACGGCCCTGGTGCCGGAACGGCAGGCACCAAACCGCTGCGCCACCCAGGGTCCCCGGTAGGGAG	.	PASS	PRECISE;SVMETHOD=Snifflesv1.0.12;CHR2=chr16;END=17984898;STD_quant_start=3.500000;STD_quant_stop=9.278110;Kurtosis_quant_start=4.193112;Kurtosis_quant_stop=0.736941;SVTYPE=INS;SUPTYPE=AL;SVLEN=231;STRANDS=+-;STRANDS2=9,16,9,16;RE=25;REF_strand=54,54;Strandbias_pval=0.2676;AF=0.18797	GT:DR:DV	0/0:108:25
chr16	18010128	52065	N	TAGAGCGAGAGGATACCAGAACGTAAAAGAACTGCTACTCTGGGAACGAACTAGGCGGTGGTAGAAGGGGAGGAGTGCGGGGGGTGGGAGTGAATGGGTGAGGGCACTGCCGGGTTCTTCTGTATGTTAGTTAATGTAACACAATAAAAAATAAATTAAAAAAAAAAAAA	.	PASS	PRECISE;SVMETHOD=Snifflesv1.0.12;CHR2=chr16;END=18010135;STD_quant_start=0.790569;STD_quant_stop=5.419871;Kurtosis_quant_start=11.798513;Kurtosis_quant_stop=2.333808;SVTYPE=INS;SUPTYPE=AL;SVLEN=169;STRANDS=+-;STRANDS2=17,16,17,16;RE=33;REF_strand=55,47;Strandbias_pval=0.842983;AF=0.244444	GT:DR:DV	0/0:102:33
chr16	18011662	52066	GGGGGGAGGAGCAAGATGGCGGAAGAGTAGGGTCCCCAAATCACCTGTCTCCACCAAACTACCTAGAAAACCTTCAAATTATCCTGAAAATCTATGAATTCGGCCTGAGATTTAAAGAGAGACCAGCTGGAATGCTACAGTGAGAAGAGTTCGCGCTTCTATCAAGGTAGGAAGACGGGGAAAAAGAAGTAAAGAAACAAAGGCCTCCAAGGGGGAGGGGCCCCGCGAGGAGCCGGGCTGAGGCCGGGGCGAGTGTCCCCAGGACAGGAGAGCCCCGTCCCGGAGGAGCAGGAGCTGCACCGACCTTCCCGGGGGAAAGGGGCTCGCAGGGAGTTGGAGCAGGACCCAGGAGGGCGGGGAGGCCCGAGGGCTCCCGGGGACAGTAACAGCAACTGCGCGCCCAGGAGAGTGCGCCGAGCTCCCTAAGGGCTGCAGCGCGCACGGCGGACCCGGCGGGACCAGGAGCAGCTGAAGGGGCTCGGGCGGCGGCTCCGCGGAGGGGGCTGCGCGGCCCCGGGAGCAGCTCGGAGGGGCTCGGGCAGAGGAGGAGGCTCCGTGCGGAGGGGGCTGCGCGGTTCCAGGAGCAGCTCGGAGGGGCTCGGGCGGCGGCTCCGCGGAGGGGGCTGCGGGCCGGGAGCGCGAATCCACCAGCGCAGGCCCCGGAGCACAGGGCGCCGGGACACAGCCCAGGATCCCGCCTCCCCCGGGACAGGCAGAGGCCGGGAGGGCCCAGGACAGCGAGGACGCTCCTGCCCCAGCTGAGCAGATCAGCGGCCCCGCCCCGGAGCCTCCAGGCCCTGCAGACGGAGTTCCTGCCGGAGCTGAATCCAGGTTTCCAGAGCTGCCCCGCCACTGGGGCTGTTCCTCCTGCGGCCTCACGGGGTAAACAACCCCCACTGAGCCCTGCACCAGGCAGGGGCACAGCAGCTCCCCCAACTGCTAACACCTGAAAATCAGCACAACAGGCCCCTCCCCCAGAACACCAGCTAGACGGACAACTTCCAGGAGAAGCCAAGGGACTTAAAGAACACAGAATCAGAAGATACTCCCCGGTGGTTCTTTTTTTGTTTGTTAGTTTTTTTTTTGTTTTTGTTTTTGTTTTGTTTTGTTTTTTGATTTGTTTCCTTCCCCATCCCCTTTTTTTCTCCTTTCTTTTTCTTTCTCTTTTTCTTCTTTTTTTTTTTTTTTCGTTTTTGTTTTTTTCTTTTTCTTCCCTTTTTTTTCTCTTTCTCTTTTCTTTCCTTCTTTCTCTCCTCTCTTTTTCTCTTTTTCCCAATACAACTTGCTTTTGGCCACTCTGCACTGAGCAAAATGACTAGAAGGAAAACCTCACCTAAAAAGAAAGAATCAGAAACAGTCCTCTCTCCCACAGAGTTACAAAATCTGGATTACAATTCAATGTCAGAAAGCCAATTCAGAAGCACTATTATACAGCTACTGGTGGCTCTAGAAAAAAGTATAAAGGACTCAAGAGACTTCATGACTGCAGAATTTAGAGCTAATCAGGCAGAAATTAAAAATCAATTGAATGAGATGCAATCCAAACTAGAAGTCCTAACGACGAGGGTTAACGAGGTGGAAGAACGCGTGAGTGACCTAGAAGACAAGTTGATAGCAAAGAGGGAAACTGAGGAAAAAAGAGACAAACAATTAAAAGACCATGAAGATAGATTAAGGGAAATAAACGACAGCCTGAGGAAGAAAAACCTACGTTTAATTGGGGTTCCCGAGGGCGCCGAAAGGGACAGAGGGCCAGAATATGTTATTTGAACAAATTCTAGCTGAAAACTTTCCTAATCTGGGAAGGGAAACAGGCATTCAGATCCAGGAAATAGAGAGATCCCCCCCTAAAATCAATAAAAACCGTTCAACACCTCGACATTTAATTGTGAAGCTTGCAAATTCCAAAGATAAGGAGAAGATCCTTAAAGCAGCAAGAGACAAGAAATCCCTGACTTTTATGGGGAGGAGCATTAGGGTAACAGCAGACCTCTCCACAGAGACCTGGCAGGCCAGAAAGGGCTGGCAGGATATATTCAGGGTCCTAAAGGAGAAGAACATGCAACCAAGAATACTTTATCCAGCAAGGCTCTCATTCAAAATGGAAGGAGAGATAAAGAGCTTCCAAGACAGGCAGCAACTAAAAGAATATGTGACCTCCAAACCAGCTCTGCAAGAAATTTTTAAGGGGGACTCTTAAAATTCCCCTTTAAGAAGAAGTTCAGTGGAACAGTCCACAAAAACAAAGACTGAATAGATATCATGATGACACTAAACTCATATCTCTCAATAGTAACTCTGAATGTGAACGGGCTTAATGACCCCATCAAAAGGCGCAGGGTTTCAGACTGGATAAAAAAGCAGGACCCATCTATTTGCTGTCTACAAGAGACTCATTTTAGACAGAAGGACACCTACAGCCTGAAAATAAAAGGTTGGAGAACCATTTACCATTCGAATGGTCCTCAAAAGAAAGCAGGGGTAGCCATCCTTATATCAGATAAACTAAAAAGATAAACTAAAATTTACCCCAAAGACTGTAGTGAGAGATGAAGAGGGACACTATATCATACTTAAAGGATCTATTCAACAAGAGGACTTAACAATCCTCAATATATATGCTCCGAATGTGGGAGCTGCCAAATATATAAATCAATTATTAACCAAAGTGAAGAAATACTTAGATAATAATACACTTATACTTGGTGACTTCAATTTAGCTCTTTCTATACTCGATAGGTCTTCTAAGCACAACATCTCCAAAGAAACGAGAGCTTTAAATGATACACTGGACCAGATGGATTTCACAGATATCTACAGAACTTTACATCCAAACTCAACTGAATACACATTCTTCTCAAGCGCACATGGAACTTTCTCCAGAATAGACCACATATTGGGTCACAAATCGGGTCTGAACCGATACCAAAAGATTGGGATTGTCCCCTGCATATTCTCGGACCATAATGCCTTGAAATTAGAACTAAATCACAACAAGAAGTTTGGAAGGACCTCAAACACGTGGAGGTTAAGGACCATCCTGCTAAAAGATGAAAGGGTCAACCAGGAAATTAAGGAAGAATTAAAAAGATTCATGGAAACTAATGAGAATGAAGATACAACCGTTCAAAATCTTTGGGATGCAGCAAAAGCAGTCCTAAGGGGGAAATACATCGCAATACAAGCATCCATTCAAAACTGGAAAGAACTCAAATACAAAAGCTAACCTTACACATAAAGGAGCTAGAGAAAAACAGCAAATAGATCCTACACCCAAGAGAAGAAGGGAGTTAATAAAGATTCGAGCAGAACTCAACGAAATCGAGACCAGAAGAACTGTGGAACAGATCAAAAGAACCAGGAGTTGGTTCTTTGAAAGAATTAATAAGATAGATAAACCATTAGCCAGCCTTATTAAAAAGAAGAGAGAGAAGACTCAAATTAATAAAATCATGAATGAGAAAGGAGAGATCACTACCAAACCCCAAAAGGAAATACAAACGTTTTTTAAAAATATTATAAACCCGCTATACGCCAAATTAGGCAATCTAGAAGAAATGGACGCTTTCCCTGGAAAGCCACAAACTACCCAAAACTGGACAGGAAGAAATGGGGAAAACCGGGGAAAAGGCAAAACCAGGGGGGAAAATTGGGGGCCCCCTAAAAAACCTCCCGACACAAAAATTCCCCCCCCAAGGGGGCCGAGGCTTCCCCGGGGAATTTTACCAACGTTTAAAGAAGAATCTTTACCTATTCTCCTAAAGCTGTCAGAAAGATAAAAAGGAGATGGAGTACTTCCAAATTCTTCTATGAAGCCAGCATCCCCTTTAATTCCAAAGCCAGAAAAAGGGGACCCCGCCAAAAAGGAGAATTACGGGACCAATTCCCTGATAAACCCTGGATGCAAAAATTCTCAACAAGTTACGGGCCAATAGGATCCAACAGTACATTAAAAAAATTATTCCCCCGACCAAGTAGGATTTATCCCTGGGAAAACAAGGCTGGTTCCCCCCGTAAAACCTAAAGGTGATTCATCTTCCCCGCAAGAAAAAAAACAAGAACCATATGATCCTCTCATTGGAGAAAGAAAAAGCATTTGACAAAAAAGCATCCATTCCTGTTTAAAAACTCTTCAGAGTGTAGGGATAGAGGGAACATTCCTTTGAATCTTAAAAGCCATCTATGAAAAACCCCCAGCAAATATTTCTCAAGGGGAAGCACTGGGGGGCCCTTTTTCCCCAAAATCAGGGAAAAAGACCGGGATGTCCACTCTCCCCCCCTGCATCAACAATTTGTACTGGAAGTCCTAGCCTCAGCAATCAGCCCCCAAAAAACCCTTAAAGGCATTCAAATTGGCAAAGAGAGTAAACCCCTCTCTCTTCGCCGGGCATGATACTCTACATAAAAACCCAAAAGTCTCCCCCCCAAGATTGCTAGAACCCCACACGCCCTTCGGGGAGCGTGGCAGGATACAAAATCAATGCCCAGAAGTCAGTGGCTTTTTCCTTACCAAACAAGAGACTAAAGAAAGAAAATTTAAGGAGTCAATCCCTTTAAAAATTGCCCCCCAAAAAATAAGATTGGGAAAAACCCACCAAAATGTAAGGACAAACCCTCAAAAACTATAAAACTTCTGAAAGAATTGGGAAAGACCAAAGAGATAAAAAATTTCAGCTCTGGATTGGCGAATTAATTTGTGAAAATGTCCCCCCCGGGCCCATATCACGTTTAATGCTCCCTATAAAAAAAAACCGGACTTTCTTCAGGAGTTAGAAAAATTATTTTAAGATTTGTGGGGACCCAAAAAGCCCCGAATAGCCGGGGGAAATTTTAAAAAGAAACCAATCGGGGGCTCACAATGCCAATTTCGGGTTTGATACAAAGCGGGTCTCGCCCTTTTGGTCTGGCCCCAAAAACCAATGATCAGTGGCCCAAAGAAAATCCCGAAGTGCCCTGAACTTTATGGGCACTAAATTCGATAAAGGAGGAAAGACACCTTGGGAGAAAGACAGTCCTTCAATAAAGGTGCTGGGTTGGCCCCCACATGCAAAGAATGCCCGCCACTCCTTTCACCATACCAAGATAAACTCAAATGGAGAAGATCTAAATGTGAGAAAAGTTCCTCAAAATCCTGAGAAAAACACAGGCAACACCCTTTTTTGAACTCGGCCATTAACTTCTTGCAAGATACTCCCAAGGAAAAGAACAAAAGAAAAAATAAACATGGGACTTCATCAAGATAAGAAGCTTTTGCACAGAAAGGATCGTCACAAAACTCAAGACAACCTACAAAGGGGAAAAAAATATTTGAAAATGAATTTCCCAATAAAGGGCTATTTCCAAATCTATAAAGAACTTTTAACTCAACCCCAAAAGAAAAAACAATCCTCATGAATGGGCAAAAGACAGAACAGAATCCAAGAGGAAACATAGCATGGCCAACATGCATATGAGAAAATGCTCTGCATCACTTGCCATCAGGGAATAAAAATAAAAAATACAATGGATCCCCCTCACACCAGTAAAGGGGGAAAAATTAACAAGGCAAAAAAACCAATGTTGGAGGGAGCGGAGAAAAGGGAACCCTTTTACCTGTTGGGGGGAAATGGAACTGGTGCACCATCTGGAAAACTGTGGGAGGTTCCTCAAACTTTAAAAATACCTGCCCTACGACCCAGCAATTGCCTGTTGGGGTTTTCCCCCAAAGATACAAATGCGTGAACCCCGGGACACCTGCACCCCGATTTTTCTGCACAATGGCCCTATAGCCAACTGTGGAGGAGCCTCGTGTCCAACAAAAGATGAAGGGATAAAGAAGTTTGGGGTTTTATGTATACAATGGTATTCCCGCTATTAGAATGACAAATACCACCTTTTGCTTCAAGGGGAGGGAAACGGAGGGTATTATGCTGAGTGAAGTAAGCGTCGGGAAGGGAAAAAATTATATGTTTCATTCTTTGGGGAAAAAAATATAGTGAAGGGAATATAAGGGAGGAGAAGAAAAGTGTGGGAATATCAGAAAAAGGGGCGAACGTAAGACTGCACTCTGGAACGAACTAGGGGGGTAGAAGGGGAGGAGGGGGGGGGGGGGGAGTGAAAGGGTGACGGGTGGGTGTTTTCTGTATGTTAGTAAAATTGAAAACCCAAAAAAAAAAAAAAAAAAAAAAAAAAAAAAAAGACACACGGAG	N	.	PASS	PRECISE;SVMETHOD=Snifflesv1.0.12;CHR2=chr16;END=18017836;STD_quant_start=0.980581;STD_quant_stop=0.679366;Kurtosis_quant_start=15.638284;Kurtosis_quant_stop=6.447389;SVTYPE=DEL;SUPTYPE=AL,SR;SVLEN=-6174;STRANDS=+-;STRANDS2=24,28,24,28;RE=52;REF_strand=23,29;Strandbias_pval=1;AF=0.5	GT:DR:DV	0/1:52:52
chr16	18018046	52067	N	GTCTTTCGTTCTTGCTTTTTCTTTTTTTCTTTTCTTCTTTGCTTTCGTTTTCCTTTTC	.	FAIL_NOTPRECISE	IMPRECISE;SVMETHOD=Snifflesv1.0.12;CHR2=chr16;END=18018067;STD_quant_start=26.525459;STD_quant_stop=32.684859;Kurtosis_quant_start=5.748559;Kurtosis_quant_stop=2.375992;SVTYPE=INS;SUPTYPE=AL;SVLEN=45;STRANDS=+-;STRANDS2=15,3,15,3;RE=16;REF_strand=43,37;Strandbias_pval=0.0319417;AF=0.166667	GT:DR:DV	0/0:80:16
chr16	18021081	52068	N	AGTTCGAAGTAATGTCCAACAGTCGGGACATTTCG	.	PASS	PRECISE;SVMETHOD=Snifflesv1.0.12;CHR2=chr16;END=18021081;STD_quant_start=0.000000;STD_quant_stop=1.201850;Kurtosis_quant_start=5.883312;Kurtosis_quant_stop=4.820703;SVTYPE=INS;SUPTYPE=AL;SVLEN=38;STRANDS=+-;STRANDS2=30,25,30,25;RE=55;REF_strand=55,49;Strandbias_pval=0.868611;AF=0.345912	GT:DR:DV	0/1:104:55
chr16	18021921	52069	N	GATGTAATTTCTTTCTTTTTTTTTTTTTTTTTTTAATATTTTATTTATTATTTAAGTCAACAGAGAGAAAGAGAGAGGCAGAGACAACGGGCAGGAGAGAGAAGCATGCTCCATGCATCAGGAGCCCGACGTGGGGACTCGATCCCGAGTCGCCAGATCGTGCCCCGGGCCAAAAGGGCAAAGGCGCCAAACCGCTGCGCCACCCAGGGATCCCACGT	.	FAIL_NOTPRECISE	IMPRECISE;SVMETHOD=Snifflesv1.0.12;CHR2=chr16;END=18021923;STD_quant_start=4.381780;STD_quant_stop=11.554220;Kurtosis_quant_start=5.616302;Kurtosis_quant_stop=0.334504;SVTYPE=INS;SUPTYPE=AL;SVLEN=213;STRANDS=+-;STRANDS2=7,10,7,10;RE=17;REF_strand=54,50;Strandbias_pval=0.444553;AF=0.140496	GT:DR:DV	0/0:104:17
chr16	18042126	52070	TCCAGGCTAATGCAGGTCTAATTCCCATAATAGATTCCAGGC	N	.	PASS	PRECISE;SVMETHOD=Snifflesv1.0.12;CHR2=chr16;END=18042168;STD_quant_start=0.447214;STD_quant_stop=0.894427;Kurtosis_quant_start=6.316179;Kurtosis_quant_stop=5.164312;SVTYPE=DEL;SUPTYPE=AL;SVLEN=-42;STRANDS=+-;STRANDS2=8,7,8,7;RE=15;REF_strand=53,50;Strandbias_pval=1;AF=0.127119	GT:DR:DV	0/0:103:15
chr16	18042207	52071	N	CTGGTGCAATTCCAACTGTGCACCAACTGGTGCATTCCAGCTGGTGCACGCAA	.	PASS	PRECISE;SVMETHOD=Snifflesv1.0.12;CHR2=chr16;END=18042207;STD_quant_start=0.000000;STD_quant_stop=1.776584;Kurtosis_quant_start=0.426054;Kurtosis_quant_stop=7.038305;SVTYPE=INS;SUPTYPE=AL;SVLEN=51;STRANDS=+-;STRANDS2=33,31,33,31;RE=64;REF_strand=52,49;Strandbias_pval=1;AF=0.387879	GT:DR:DV	0/1:101:64
chr16	18054931	52072	ACACTTCCTATGTCGGCATCTGTTTCCTGTGAGCACACACTTCCTGTGAACACACACTTCCTGTGTGGGCATCTGTTTCCTGTGAGCACACACTTCCTGTGTGGACATCTATTTCCTGTGAGCACACACTTCCTGTG	N	.	FAIL_NOTPRECISE	IMPRECISE;SVMETHOD=Snifflesv1.0.12;CHR2=chr16;END=18055074;STD_quant_start=8.390471;STD_quant_stop=14.408331;Kurtosis_quant_start=1.129837;Kurtosis_quant_stop=0.390841;SVTYPE=DEL;SUPTYPE=AL;SVLEN=-143;STRANDS=+-;STRANDS2=8,5,8,5;RE=13;REF_strand=56,45;Strandbias_pval=0.772202;AF=0.114035	GT:DR:DV	0/0:101:13
chr16	18055489	52073	GGACATCTGTTTCCTGTGAGCGCACACTTCCTGTGAACACACACTTCCTGTGTGGACATCTGTTTCCTGTGAGTGCACACTTCCTGTGAACACACACTTCCTATGTCGGCATCTGTTTCCTGTGAGCACACACTTCCTGTGAACACACACTTCCTGTGTGG	N	.	FAIL_NOTPRECISE	IMPRECISE;SVMETHOD=Snifflesv1.0.12;CHR2=chr16;END=18055601;STD_quant_start=47.582317;STD_quant_stop=36.444900;Kurtosis_quant_start=-0.299831;Kurtosis_quant_stop=-1.446953;SVTYPE=DEL;SUPTYPE=AL;SVLEN=-112;STRANDS=+-;STRANDS2=13,13,13,13;RE=26;REF_strand=59,49;Strandbias_pval=0.826969;AF=0.19403	GT:DR:DV	0/0:108:26
chr16	18056568	52074	N	CTGCTGAAAACACACACTTCCTGTGTGGGCATCTGTTTCCTGTGCGCACACATTCTGTGTGGGCATATTTCCGGAGCGCACACTTCCTTTGCAAACACACTTCCCTGTGTGGACATCTGTTCCTGTGAGCGCCACATCTGCTTTGAACACACACTTCCTGTGTTGGGCATCTATTTCATGTGAGCGCACATTCCTGCTGAACACCACTCCTTTTTTGGGCATCTATTTTCTTGTGAGACGCACACTCCTTGAAACACACCACTTCCTGTTGCGGAATCGTTACTGTGAACACACACTTACCTGGTGGAATGTTTCATGTGAGCGCACACTTTCTCTCTGAAATCAACCCACTTCCTGTTGTGGACATCTGTTTCCTGTGGCACACCCCTT	.	FAIL_NOTPRECISE	IMPRECISE;SVMETHOD=Snifflesv1.0.12;CHR2=chr16;END=18056567;STD_quant_start=39.807174;STD_quant_stop=61.958768;Kurtosis_quant_start=0.772701;Kurtosis_quant_stop=-1.287758;SVTYPE=INS;SUPTYPE=AL;SVLEN=390;STRANDS=+-;STRANDS2=22,15,22,15;RE=37;REF_strand=56,46;Strandbias_pval=0.701062;AF=0.266187	GT:DR:DV	0/0:102:37
chr16	18056566	52075	TTTCCTGTGAGCACACACTTCCTGTGTGGGCATCTATTTCCTGTGAGCGCACAC	N	.	PASS	PRECISE;SVMETHOD=Snifflesv1.0.12;CHR2=chr16;END=18056618;STD_quant_start=1.732051;STD_quant_stop=2.166174;Kurtosis_quant_start=-0.059001;Kurtosis_quant_stop=-0.632746;SVTYPE=DEL;SUPTYPE=AL;SVLEN=-52;STRANDS=+-;STRANDS2=15,11,15,11;RE=26;REF_strand=56,46;Strandbias_pval=0.828805;AF=0.203125	GT:DR:DV	0/0:102:26
chr16	18056653	52076	N	TCTTTCTGTGTCGCGCACTACTTCTCGTGAAACACAACTTCTGTGTGGGCATCTGTTCCTGTGGACACACACTGTTTTTTTTCCCCCTGTGGGACATCGTTTCCTGTGGAGCGCACACTTCCTATGAACCCCCACTTCCTTGTGGACATCGTTTCCTCACTGTGAGGCACTACATCTTCCCTGTGAAACACACACTTCCGGTGGGCATCTCGTTTTCCTGGAGCGCACACTGTGTGGGCATCCTGTTTCCTGTGAGCACACACGTCCTCTTGAAACACCACTCCTGTGTGGGCA	.	FAIL_NOTPRECISE	IMPRECISE;SVMETHOD=Snifflesv1.0.12;CHR2=chr16;END=18056652;STD_quant_start=10.129166;STD_quant_stop=40.918211;Kurtosis_quant_start=2.989585;Kurtosis_quant_stop=-1.611037;SVTYPE=INS;SUPTYPE=AL;SVLEN=267;STRANDS=+-;STRANDS2=13,7,13,7;RE=20;REF_strand=55,46;Strandbias_pval=0.464036;AF=0.165289	GT:DR:DV	0/0:101:20
chr16	18057078	52077	TTGGCTGGGCTGTGATTGTCCCTCATTGGCCGGGCTGTGACCGTCCCTCATAGGTTGGACTGTGACCATCCCT	N	.	PASS	PRECISE;SVMETHOD=Snifflesv1.0.12;CHR2=chr16;END=18057154;STD_quant_start=5.700877;STD_quant_stop=5.856620;Kurtosis_quant_start=5.606109;Kurtosis_quant_stop=5.250912;SVTYPE=DEL;SUPTYPE=AL;SVLEN=-76;STRANDS=+-;STRANDS2=12,6,12,6;RE=18;REF_strand=54,40;Strandbias_pval=0.6032;AF=0.160714	GT:DR:DV	0/0:94:18
chr16	18114390	52078	N	CAAAAGCTTCTTAATCTTTTGTTTTTTTGAAATTTTTATTTATTTAGTCATGATAGCCAGAGAGAGAGAGAGAGAGGCAGAGACACATGCAGAGGAGAAGCAGGCTCCAGGCACCGGGGGCCCGAATGTGGACGCGATCCCGGGGTCCCGGAGCGCGCCTGGCCAAAGGCAGCGACCAAACCGCTGGCGCCACCCAGGGCTCC	.	PASS	PRECISE;SVMETHOD=Snifflesv1.0.12;CHR2=chr16;END=18114398;STD_quant_start=1.568929;STD_quant_stop=4.665751;Kurtosis_quant_start=5.343036;Kurtosis_quant_stop=8.546931;SVTYPE=INS;SUPTYPE=AL;SVLEN=204;STRANDS=+-;STRANDS2=14,12,14,12;RE=26;REF_strand=55,45;Strandbias_pval=1;AF=0.206349	GT:DR:DV	0/0:100:26
chr16	18115494	52079	N	CAGAATCAAGCAAGTTCTTCAAACGTGAAGGGAACTGGGAGGGTATACCTGAGGGAAGTAGCCAGTCGGAGAAGGAACAAACATTAGATGTTCTCATTCAGTTTGGGGAATATAAATATAGTGAAAGGGAATATAGGGGAAGGGTAAGAAAGTGTGGGAAATATCAGAAGGGAGACAGAACGTAAAAGACTCCTAACTCTGGAAAGTGAACTAGGGTGTGGTAGAAAGGTGAGAAGGTCGGGAGGTGGGAGTGAAGGGTTGACGTGCACTGGGGGTTAGTCTGTATGTTAGTAAAATTGAACACCATAAAAAATAAATTAAAAAAAAAAAAAA	.	PASS	PRECISE;SVMETHOD=Snifflesv1.0.12;CHR2=chr16;END=18115497;STD_quant_start=1.500000;STD_quant_stop=5.090841;Kurtosis_quant_start=0.859529;Kurtosis_quant_stop=4.681573;SVTYPE=INS;SUPTYPE=AL;SVLEN=330;STRANDS=+-;STRANDS2=14,10,14,10;RE=24;REF_strand=54,48;Strandbias_pval=0.657085;AF=0.190476	GT:DR:DV	0/0:102:24
chr16	18127740	52080	N	TTTTTTTGTTAAATTTTTATTTATTTAGGATAGTCACACAGAGAGAGAGAGAGAGAGATAGAGAGGGCAGAGACACAGGCAGAGGAGAAGCAGGTCCATGCAACCGGGAACCCGATGGGGAGTCGATCCCGGATGCTGCCGGGGATCGCGCCATGGGCCAAAGGGCAGGCGCAAAACGCTGCGCCACCCAGGGATCCCACATACTCACATAA	.	PASS	PRECISE;SVMETHOD=Snifflesv1.0.12;CHR2=chr16;END=18127739;STD_quant_start=2.436699;STD_quant_stop=5.782517;Kurtosis_quant_start=11.535873;Kurtosis_quant_stop=10.042698;SVTYPE=INS;SUPTYPE=AL;SVLEN=213;STRANDS=+-;STRANDS2=13,20,13,20;RE=33;REF_strand=36,54;Strandbias_pval=1;AF=0.268293	GT:DR:DV	0/0:90:33
chr16	18151386	52081	N	AGAAACGACACATACCAAAAAAAAAAAAAACAAAAAAAGAGA	.	PASS	PRECISE;SVMETHOD=Snifflesv1.0.12;CHR2=chr16;END=18151395;STD_quant_start=1.475287;STD_quant_stop=3.438536;Kurtosis_quant_start=8.344790;Kurtosis_quant_stop=2.928352;SVTYPE=INS;SUPTYPE=AL;SVLEN=33;STRANDS=+-;STRANDS2=17,18,17,18;RE=35;REF_strand=50,48;Strandbias_pval=0.845683;AF=0.263158	GT:DR:DV	0/0:98:35
chr16	18166025	52082	AAATAAATAAATAAATAAATATAAAAATAAATTAAA	N	.	PASS	PRECISE;SVMETHOD=Snifflesv1.0.12;CHR2=chr16;END=18166061;STD_quant_start=0.000000;STD_quant_stop=0.000000;Kurtosis_quant_start=1.637120;Kurtosis_quant_stop=2.322202;SVTYPE=DEL;SUPTYPE=AL;SVLEN=-36;STRANDS=+-;STRANDS2=13,10,13,10;RE=23;REF_strand=45,43;Strandbias_pval=0.81511;AF=0.207207	GT:DR:DV	0/0:88:23
chr16	18182862	52083	GAGATTCTCTCTCTCGGGGGGAGGAGCAAGATGGCGGAGGAGTAGGGTCTCCAAATCACCTGTCTCCACCAAACTACCTAGAAAACCTTCAAATTATCCTGAAAATCTATGAATTCGGCCTGAGATTTAAAGAGAGACCAGCTGGAATGCTACAGTGAGAAGAGTTCGCGCTTCTATCAAGGTAGGAAGACGGGGAAAAAGAAGTAAAGGAACAAAAGGCCTCCAAGGGGGAGGGGCCCGCGAGGAGCCGGGCTGAGGCCGGGGCGAGTGTCCCCAGGACAGGAGAGCCCCGTCCCGGAGGAGCAGGAGCTGCACCGACCTTCCCGGGGGAAAGGGGCTCGTGGGGAGTTGGAGCAGGACCAGGAGGGCGAGGAGGCCCTCGGGCTCCCGGGGACACTAACAGAGCAACTGCGCGCCCAGGAGAGTGCGCCGAGCTCCCTAAGGGCTGCAGCGCGCACGGCGGGACCCGGCGGGACCCGGAGCAGCTGAAGGGGCTCGGGCGGCGGCTCCGCGGAGGGGGCTGCGGGGCCCCGGGAGCAGCTCGGAGGGGCTCGGGCAGAAGAAGAGGCTCCGTGCGGAGGGGGCTGCGCGGTTCCAGGAGCAGCTCGGAGGGGCTCGGGCAGAGGAAGAGGCTCCGTGCGGAGGGGGCTGCGCGGTTCCAGGAGCAGCTCGGAGGGGCTCGGGCGGCGGCTCCGCGGAGGGGGTTGCGCGGCCCGGGAGCGCGAATCCACCAGCGCAGGCGCCGGGACACAGGGCGCCGGGACACAGCCCAGGATCCGGCCTCCCCCGGGACAGGCAGAGGCCGGGAGGGCCCAGGACAGCGAGGACGCTCCTGCCCGGAGCTGAGCAGATCAGCGGCCCCGCCCCGGAGCCTCCAGGCCCTGCAGACGGAGAGCTCCGGAGTTCCTGCCGGAGCTGAATCCAGGTTTCCAGAGCTGCCCCACCACTGGGGCTGTTCCTCCTGCGGCCTCACGGGGTAAACAACCCCCACCGAGCCCTGCACCAGGCAGGGGCAGAGCAGCTCCCCCAACTGCTAACACCTGAAAATCAGCACAACAGGCCCCTCCCCCAGAACACCAGCTAGACGGACAACTTCCAGGAGAAGCCAAGGGACTTAAAGTACACAGAATCAGAAGATACTCCCCGGTGGTTCTTTTTTTGTTTGTTTGTTTTTGTTTTTGTTTTTGTTTTGTTTTGCTTTTTGATCTGTTTCCTTCCCCCACCCCCTTTTTTCTCCTTTCTTTTTCTTTCTCTTTTTCTTCTTCTTTTTTTTTTTTTTTTTTTTTTTCTTTTTTTTTTTTCTTTTTTCTTCCCTTTTTTTTCTCTTTCTCTTTTCTTTTCCTTCTTTCTCTCCTCTCTTTTTCTCTTTTTCCCAATACAACTTGCTTTTGGCCACTCTGCACTGAGCAAAATGACTAGAAGGAAAACCTCACCTCAAAAGAAAGAATCAGAAACAGTCCTCTCTCCCACAGAGTTACAAAATCTGGATTACAATTCAATGTCAGAAAGCCAATTCAGAAGCACTATTATACAGCTACTGGTGGCTCTAGAAAAAAGTATAAAGGACTCAAGAGACTTCATGACTGCAGAATTTAGAGCTAATCAGGCAGAAATTAAAAACCAATTGAATGAGATGCAATCCAAACTAGAAGTCCTAACGACGAGGGTTAACGAGGTGGAAGAACGAGTGAGTGACCTAGAAGACAAGTTGACAGCAAAGAGGGAAACTGAGGAAAAAAGAGACAAACAATTAAAAGACCATGAAGATAGATTAAGGGAAATAAACGACAGCCTGAGGAAGAAAAACCTACGTTTAATTGGGGTGCCCGAGGGCGCCGAAAGGGACAGAGGGCCAGAATATGTATTTGAACAAATTCTAGCTGAAAACTTTCCTAATCTGGGAAGGGAAACAGGCATTCAGATCCAGGAAATAGAGAGATCCCCCCCTAAAATCAATAAAAACCGTTCAACACCTCGACATTTAATTGTGAAGCTTGCAAATTCCAAAGATAAGGAGAAGATCCTTAAAGCAGCAAGAGACAAGAAATCCCTGACTTTTATGGGGAGGAGTATTAGGGTAACAGCAGACCTCTCCACAGAGACCTGGCAGGCCAGAAAGGGCTGGCAGGATATATTCAGGGTCCTAAATGAAAAGAACATGCAACCAAGAATACTTTATCCAGCAAGGCTCTCATTCAAAATGGAAGGAGAGATAAAGAGCTTCCAAGACAGGCAGCAACTAAAAGAATATGTGACCTCCAAACCAGCTCTGCAAGAAATTTTAAGGGGGCCTCTTAAAATTCCCCTTTAAGAAGAAGTTCAGTGGAACAGTCCACAAAAACAAAGACTGAATAGATATCATGATGACACTAAACTCATATCTCTCAATAGTAACTCTGAATGTGAACGGGCTTAATGACCCCATCAAAAGGCGCAGGGTTTCAGACTGGATAAAAAAGCAGGACCCATCTATTTGCTGTCTACAAGAGACTCATTTAGACAGAAGGACACCTACAGCCTGAAAATAAAAGGTTGGAGAACCATTTACCATTCGAATGGTCCTCAAAAGAAAGCAGGGGTAGCCATCCTTATATCAGATAAACTAAAATTTACCCCAAAGACTGTAGTGAGAGATGAAGAGGGACACTATATCATACTTAAAGGATCTATTCAACAAGAGGACTTAACAATCCTCAATATATATGCTCCAAATGTGGGAGCTGCCAAATATATAAATCAATTATTAACCAAAGTGAAGAAATACTTAGATAATAATACACTTATACTTGGTGACTTCAATCTAGCTCTTTCTATACTCGATAGGTCTTCTAAGCAAAACATCTCCAAAGAAACGAGAGCTTTAAATGATACACTGGACCAGATGGATTTCACAGATATCTACAGAACTTTACATCCAAACTCAACTGAATACACATTCTTCTCAAGCGCACATGGAACTTTCTCCAGAATAGACCACATATTGGGTCACAAATCGGGTCTGAACCGATACCAAAAGATTGGGATTGTCCCCTGCATATTCTCGGACCATAATGCCTTGAAATTAGAACTAAATCACAACAAGAAGTTTGGAAGGACCTCAAACACATGGAGGTTAAGGACCATCCTGCTAAAAGATAAAAGGGTCAACCAGGAAATTAAGGAAGAATTAAAAAGATTCATGGAAACTAATGAGAATGAAGATACAACCGTTCAAAATCTTTGGGATGCAGCAAAAGCAGTCCTAAGGGGGAAATACATCGCAATACAAGCATCCATTCAAAAACTGGAAAGAACTCAAATACAAAAGCTAACCTTACACATAAAGGAGCTAGAGAAAAAACAGCAAATAGATCCTACACCCAAGAGAAGAAGGGAGCTAATAAAGATTCGAGCAGAACTCAACGAAATCGAGACCAGAAGAACTGTGGAACAGATCAACAGAACCAGGAGTTGGTTCTTGAAAGAATTAATAAGATAGATAAACCATTAGCCAGCCTTATTAAAAAGAAGAGAGAGAAGACTCAAATTAATAAAATCATGAATGAGAAAGGAGAGATCACTACCAACACCAAGGAAATACAAACGATTTTAAAAACCTATTATGAACAGCTATACGCCAATAAATTAGGCAATCTAGAAGAAATGGACGCATTCCTGGAAAGCCACAAACTACCAAAACTGGAACAGGAAGAAATAGAAAACCTGAACAGGCCAATAACCAGGGAGGAAAATTGAAGCAGTCATCAAAAACCTCCCAAGACACAAGAGTCCAGGGCCAGATGGCTTCCCAGGAGAATTTTATCAAACGTTTAAAGAAGAAATCATACCTATTCTCCTAAAGCTGTTTGGAAAGATAGAAAGAGATGGAGTACTTCCAAATTCGTTCTATGAAGCCAGCATCACCTTAATTCCAAAGCCAGACAAAGACCCCGCCAAAAAGGAGAATTACAGACCAATATCCCTGATGAACATGGATGCAAAAATTCTCAACAAGATACTGGCCAATAGGATCCAACAGTACATTAAGAAAATTATTCACCATGACCAAGTAGGATTTATCCCTGGGACACAAGGCTGGTTCAACACCCGTAAAACAATCAATGTGATTCATCATATCAGCAAGAGAAAAACCAAGAACCATATGATCCTCTCATTGGATGCAGAGAAAGCATTTGACAAAATACAGCATCCATTCCTGATCAAAACTCTTCAGAGTGTAGGGATAGAGGGAACATTCCTCGACATCTTAAAAGCCATCTATGAAAAGCCCACAGCAAATATCATTCTCAATGGGGAAGCACTGGGAGCCTTCCCCTAAGATCAGGAACAAGACAGGGATGTCCACTCTCACCACTGCTATTCAACATAGTACTGGAAGTCCTAGCCTCAGCAATCAGACAACAAAAAGACATTAAAGGCATTCAAATTGGCAAAGAAGAAGTCAAACTCTCCCTCTTCGCCGATGACATGATACTCTACATAGAAAACCCAAAAGTCTCCACCCCAAGATTGCTAGAACTCATACCGCAATTCGGTAGCGTGGCAGGATACAAAATCAATGCCCAGAAGTCAGTGGCATTTCTATACACTAACAATGAGACTGAAGAAAGAGAAATTAAGGAGTCAATCCCATTTACAATTGCACCCAAAAGCATAAGATACCTAGGAATAAACCTCACCAAAGATGTAAAGGATCTATACCCTCAAAACTATAGAACACTTCTGAAAGAAATTGAGGAAGACACAAAGAGATGGAAAAATATTCCATGCTCATGGATTGGCAGAATTAATATTGTGAAAATGTCAATGTTACCCAGGGCAATATACACATTTAATGCAATCCCTATCAAAATACCATGGACTTTCTTCAGAGAGTTAGAACAAATTATTTTAAGATTTGTGTGGAATCAGAAAAGACCCCGAATAGCCAGGGGAATTTTAAAAAAAGAAAACCATATCTGGGGGCATCACAATGCCAGATTTCAGGTTGTACTACAAAGCTGTGGTCATCAAGACAGTGTGGTACTGGCACAAAAACAGACACATAGATCAGTGGAACAGAATAGAGAATCCAGAAGTGGACCCTGAACTTTATGGGCAACTATATTCGATAAAGGAGGAAAGACTATCCATTGGAAGAAAGACAGTCTCTTCAATAAATGGTGCTGGGGAAAATTGGACATCCACATGCAGAAGAATGAAACTAGACCACTCTCTTTCACCATACACAAGATAAACTCAAAATGGATGAAAGATCTAAATGTGAGACAAGATTCCATCAAAATCCTAGAGAAGAACACAGGCAACACCCTTTTTGAACTCGGCCATAGTAACTTCTTGCAAGATACATCCACGAAGGCAAAAGAAACAAAAGCAAAAATGAACTATTGGGACTTCATCAAGATAAGAAGCTTTTGCACAGCAAAGGATACAGTCAACAAAACTCAAAGACAACCTACAGAATGGGAGAAGATATTTGCAAATGACATATCAGATAAAGGGCTAGTTTCCAAGATCTATAAAGAACTTATTAAACTCAACACCAAAGAAACAAACAATCCAATCATGAAATGGGCAAAAGACATGAACAGAAATCTCACAGAAGAAGACATAGACATGGCCAACATGCACATGAGAAAATGCTCTGCATCACTTGCCATCAGGGAAATACAAATCAAAACCACAATGAGATACCACCTCACACCAGTGAGAATGGGAAAAATTAACAAGGCAGGAAACAACAAATGTTGGAGAGGATGTGGAGAAAAGGGAACCCTCTTACACTGTTGGTGGGAATGTGAACTGGTGCAGCCACTGTGGAAAACTGTGTGGAGGTTCCTCAAACAGTTAAAAATATACCTGCCCTACGACCCAGCAATTGCACTGTTGGGGATTTACCCCAAAGATACAAATGCAATGAAACGCTGGGACACCTGCACCCCGATGTTTCTAGCAGCAATGGCCACGATAGCCAAACTGTGGAAGGAGCCTCGGTGTCCAACGAAAGATGAATGGATAAAGAAGATGTGGTTTATGTATACAATGGAATATTACTCAGCTATTAGAAATGACAAATACCCACCATTTGCTTCAACGTGGATGGAACTGGAGGGTATTATGCTGAGTGAAGTAAGTCAGTCGGAGAAGGACAAACATTATATGTTCTCATTCATTTGGGGAATATAATAATAGTGAAAGGGAAAATAAGGGAAGGGAGAAGAAATGTGTGGGAAATATCAGAAAGGGAGACAGAACATAAAGACTGCTAACTCTGGGAAACGAACTAGGGGTGGTGGAAGGGGAGGAGGGCGGGGGGTGGGAGTGAATGGGTGACGGGCACTGGGTGTTATTCTGTATGTTAGTAAATTGAACACCAATAAAAAAAAAAAAATAAAAAAAAAAAAAAAAAAATAAATAAAGAAAATTAGCTGGGTTGTAAAAAAAAAAAAAAAAAAAAAAAAA	N	.	PASS	PRECISE;SVMETHOD=Snifflesv1.0.12;CHR2=chr16;END=18189309;STD_quant_start=0.727607;STD_quant_stop=0.618347;Kurtosis_quant_start=0.410096;Kurtosis_quant_stop=5.100417;SVTYPE=DEL;SUPTYPE=AL,SR;SVLEN=-6447;STRANDS=+-;STRANDS2=28,40,28,40;RE=68;REF_strand=31,35;Strandbias_pval=0.601854;AF=0.507463	GT:DR:DV	0/1:66:68
chr16	18242689	52084	N	TCAGGGGGTTGGTCCGTGTCCCTGATCAGGGGTCCAGGTCCTAA	.	PASS	PRECISE;SVMETHOD=Snifflesv1.0.12;CHR2=chr16;END=18242696;STD_quant_start=2.323790;STD_quant_stop=4.159327;Kurtosis_quant_start=1.601964;Kurtosis_quant_stop=1.809426;SVTYPE=INS;SUPTYPE=AL;SVLEN=39;STRANDS=+-;STRANDS2=10,10,10,10;RE=20;REF_strand=56,44;Strandbias_pval=0.632275;AF=0.166667	GT:DR:DV	0/0:100:20
chr16	18252266	52085	N	GGTGGGTGTTTGTTTGGGGGGGTGTGGGGGTGTTGGGTTAG	.	PASS	PRECISE;SVMETHOD=Snifflesv1.0.12;CHR2=chr16;END=18252267;STD_quant_start=3.549648;STD_quant_stop=6.148170;Kurtosis_quant_start=5.298146;Kurtosis_quant_stop=3.890565;SVTYPE=INS;SUPTYPE=AL;SVLEN=53;STRANDS=+-;STRANDS2=8,8,8,8;RE=16;REF_strand=57,48;Strandbias_pval=0.792768;AF=0.132231	GT:DR:DV	0/0:105:16
chr16	18286949	52086	N	ACAAGAAGAAAGAGAAAGATAAAGAAAGAGAAAGAGAGATAAGAAGACGAAACCGAAAAAAAAGCAAGAAGAAGA	.	FAIL_NOTPRECISE	IMPRECISE;SVMETHOD=Snifflesv1.0.12;CHR2=chr16;END=18286965;STD_quant_start=10.587729;STD_quant_stop=33.546982;Kurtosis_quant_start=4.669913;Kurtosis_quant_stop=0.369286;SVTYPE=INS;SUPTYPE=AL;SVLEN=75;STRANDS=+-;STRANDS2=0,18,0,18;RE=17;REF_strand=47,49;Strandbias_pval=3.21423e-05;AF=0.150442	GT:DR:DV	0/0:96:17
chr16	18386858	52087	GTTGGTTAGTTCATAAAATTAGCTACTTGGCACCAGTTAGGGAGCTGTGTGTGTGT	N	.	PASS	PRECISE;SVMETHOD=Snifflesv1.0.12;CHR2=chr16;END=18386912;STD_quant_start=1.224745;STD_quant_stop=2.949576;Kurtosis_quant_start=-1.144044;Kurtosis_quant_stop=1.078755;SVTYPE=DEL;SUPTYPE=AL;SVLEN=-54;STRANDS=+-;STRANDS2=6,5,6,5;RE=11;REF_strand=45,40;Strandbias_pval=1;AF=0.114583	GT:DR:DV	0/0:85:11
chr16	18392387	52088	N	TTTTAACGTTTTTATTTAGTTTAGTTATTTATGTATTTTTTATTTTTA	.	PASS	PRECISE;SVMETHOD=Snifflesv1.0.12;CHR2=chr16;END=18392387;STD_quant_start=2.449490;STD_quant_stop=4.739361;Kurtosis_quant_start=1.679109;Kurtosis_quant_stop=0.366117;SVTYPE=INS;SUPTYPE=AL;SVLEN=51;STRANDS=+-;STRANDS2=17,10,17,10;RE=27;REF_strand=53,50;Strandbias_pval=0.386148;AF=0.207692	GT:DR:DV	0/0:103:27
chr16	18413150	52089	AGAAAGAAAGAAAGAAAGAAAGAAAGAAAGAAAGAAAGAAAGAAAGAAAAAAGAAAGAAAGAAAGAAAGAAAAAGAAAGAAAGAAGAAAAAAGAAAGAAAGAAAGAAAGAAGAAAAGAAAGAAAGAAAGAAAG	N	.	FAIL_NOTPRECISE	IMPRECISE;SVMETHOD=Snifflesv1.0.12;CHR2=chr16;END=18413299;STD_quant_start=36.429384;STD_quant_stop=20.346990;Kurtosis_quant_start=-1.682866;Kurtosis_quant_stop=2.374134;SVTYPE=DEL;SUPTYPE=AL;SVLEN=-149;STRANDS=+-;STRANDS2=8,8,8,8;RE=16;REF_strand=46,50;Strandbias_pval=1;AF=0.142857	GT:DR:DV	0/0:96:16
chr16	18420553	52090	N	GGGGGGGGGGGGGGGGGGGGGGGGGGGGGGGGGGGGGGGAGGGGGGGGGGGGGGGGG	.	FAIL_NOTPRECISE	IMPRECISE;SVMETHOD=Snifflesv1.0.12;CHR2=chr16;END=18420584;STD_quant_start=11.644741;STD_quant_stop=37.545972;Kurtosis_quant_start=1.230524;Kurtosis_quant_stop=-0.351501;SVTYPE=INS;SUPTYPE=AL;SVLEN=59;STRANDS=+-;STRANDS2=10,3,10,3;RE=13;REF_strand=51,49;Strandbias_pval=0.136939;AF=0.115044	GT:DR:DV	0/0:100:13
chr16	18449510	52091	ATTTTGTTTTTTTTTTTTTTTTTTTTTTCTCTTTTTTTTTTTTTTTTTATTGGTGTTCAATTTACTAACATACAGAATAACACCCAGTGCCCGTCACCCATTCACTCCCACCCCCCGCCCTCCTCCCCTTCTACCACCCCTAGTTCGTTTCCCAGAGTTAGCAGTCTTTATGTTCTGTCTCCCTTTGTGATATTTCCCACACATTTCTTCTCCCTTCCCTTATTTTCCCTTTCACTATTATTTATATTCCCCAAATGAATGAGAACATATAATGTTTGTCCTTCTCCGACTGACTTACTTCACTCAGCATAATACCCTCCAGTTCCATCCACGTTGAAGCAAATGGTGGGTATTTGTCATTTCTAATAGCTGAGTAATATTCCATTGTATACATAAACCACATCTTCTTTATCCATTCATCTTTCGTTGGACACCGAGGCTCCTTCCACAGTTTGGCTATCGTGGCCATTGCTGCTAGAAACATCGGGGTGCAGGTGTCCCAGCGTTTCATTGCATTTGTATCTTTGGGGTAAATCCCAACAGTGCAATTGCTGGGTCGTAGGGCAGGTATATTTTTAACTGTTTGAGGAACCTCCACACAGTTTTCCACAGTGGCTGCACCAGTTCACATTCCCACCAACAGTGTAAGAGGGTTCCCTTTTTTCCACATCCTCTCCAACATTTGTTGTTTCCTGCCTTGTTAATTTTCCCCATTCTCACTGGTGTGAGGTGGTATCTCATTGTGGTTTTGATTTGTATTTCCCTGATGGCAAGTGATGCAGAGCATTTTCTCATGTGCATGTTGGCCATGTCTATGTCTTCTTCTGTGAGATTTCTGTTCATGTCTTTTGCCCATTTCATGATTGGATTGTTTGTTTCTTTGGTGTTGAGTTTAATAAGTTCTTTATAGATCTTGGAAACTAGCCCTTTATCTGATATGTCATTTGCAAATATCTTCTCCCATTCTGTAGGTTGTCTTTGAGTTTTGTTGACTGTATCCTTTGCTGTGCAAAAGCTTCTTATCTTGATGAAGTCCCAATAGTTCATTTTTGCTTTTGTTTCTTTTGCCTTCGTGGATGTATCTTGCAAGAAGTTACTATGGCCGAGTTCAAAAAGGGTGTTGCCTGTGTTCTTCTCTAGGATTTTGATGGAATCTTGTCTCACATTTAGATCTTTCATCCATTTTGAGTTTATCTTTGTGTATGGTGAAAGAGAGTGGTCTAGTTTCATTCTTCTGCATGTGGATGTCCAATTTTCCCAGCACCATTTATTGAAGAGACTGTCTTTCTTCCAATGGATAGTCTTTCCTCCTTTATCGAATATTAGTTGCCCATAAAGTTCAGGGTCCACTTCTGGATTCTCTATTCTGTTCCACTGATCTATGTGTCTGTTTTTGTGCCAGTACCACACTGTCTTGATGACCACAGCTTTGTAGTACAACCTGAAATCTGGCATTGTGATGCCCCCAGATATGGTTTTCTTTTTTAAAATTCCCCTGGCTATTCGGGGTCTTTTCTGATTCCACACAAATCTTAAAATAATTTGTTCTAACTCTCTGAAGAAAGTCCATGGTATTTTGATAGGGATTGCATTAAACGTGTATATTGCCCTGGGTAACATTGACATTTTCACGATATTAATTCTGCCAATCCATGAGCATGGAATATTTTTCCATCTCTTTGTGTCTTCCTCAATTTCTTTCAGAAGTGTTCTATAGTTTTGAGGGTATAGATCCTTTACATCTTTGGTGAGGTTTATTCCTAGGTATCTTATGCTTTTGGGTGCAATTGTAAATGGGATTGACTCCTTAATTTCTCTTTCTTCAGTCTCATTGTTAGTGTATAGAAATGCCACTGACTTCTGGGCATTGATTTTGTATCCTGCCACGCTACCGAATTGCTGTATGAGTTCTAGCAATCTTGGGGTGGAGACTTTTGGGTTTTCTATGTAGAGTATCATGTCATCGGCGAAGAGGGAGAGTTTGACTTCTTCTTTGCCAATTTGAATGCCTTTAATGTCTTTTTGTTGTCTGATTGCTGAGGCTAGGACTTCCAGTACTATGTTGAATAGCAGTGGTGAGAGTGGACATCCCTGTCTTGTTCCTGATCTTAGGGGAAAGGCTCCCAGTGCTTCCCCATTGAGAATGATATTTGCTGTGGGCTTTTCATAGATGGCTTTTAAGATGTCGAGGAATGTTCCCTCTATCCCTACACTCTGAAGAGTTTTGATCAAGATACTGGCCAATAGGATCCAACAGTACATTAAGAAAATTATTCACCATGACCAAGTAGGATTTATCCCTGGGACACAAGGCTGGTTCAACACCCGTAAAACAATCAATGTGATTCATCATATCAGCAAGAGAAAAACCAAGAACCATATGATCCTCTCATTGGATGCAGAGAAAGCATTTGACAAAATACAGCATCCATTCCTGATCAAAACTCTGTTGTGA	N	.	PASS	PRECISE;SVMETHOD=Snifflesv1.0.12;CHR2=chr16;END=18451955;STD_quant_start=3.174417;STD_quant_stop=1.775907;Kurtosis_quant_start=9.610812;Kurtosis_quant_stop=9.507360;SVTYPE=DEL;SUPTYPE=AL,SR;SVLEN=-2445;STRANDS=+-;STRANDS2=13,14,13,14;RE=27;REF_strand=36,50;Strandbias_pval=0.657691;AF=0.238938	GT:DR:DV	0/0:86:27
chr16	18529161	52092	N	GAGAACAGGCAAGAAAGAGAAACGGACGAACAAGAAAGAAAGACGCAAGCAAAGAAACGAAAAAGCAAGAAGAGAAAGAAAAGACAAAGACAACGAAAGC	.	FAIL_NOTPRECISE	IMPRECISE;SVMETHOD=Snifflesv1.0.12;CHR2=chr16;END=18529194;STD_quant_start=31.783644;STD_quant_stop=38.640221;Kurtosis_quant_start=-1.684971;Kurtosis_quant_stop=0.309398;SVTYPE=INS;SUPTYPE=AL,SR;SVLEN=68;STRANDS=+-;STRANDS2=14,17,14,17;RE=30;REF_strand=37,47;Strandbias_pval=1;AF=0.263158	GT:DR:DV	0/0:84:30
chr16	18544382	52093	N	GGAGTTCTACGAGTAGTTCTACCGTAGGTGTTCACCTACGGGTCTAGG	.	PASS	PRECISE;SVMETHOD=Snifflesv1.0.12;CHR2=chr16;END=18544382;STD_quant_start=0.000000;STD_quant_stop=2.404950;Kurtosis_quant_start=26.856000;Kurtosis_quant_stop=14.386708;SVTYPE=INS;SUPTYPE=AL;SVLEN=48;STRANDS=+-;STRANDS2=37,37,37,37;RE=74;REF_strand=46,45;Strandbias_pval=1;AF=0.448485	GT:DR:DV	0/1:91:74
chr16	18598946	52094	N	GAAGGAAGAGACACGACTAGCAGTTAACGACGTTAATAGAATGAGATAGTAGTA	.	FAIL_NOTPRECISE	IMPRECISE;SVMETHOD=Snifflesv1.0.12;CHR2=chr16;END=18598970;STD_quant_start=18.989471;STD_quant_stop=33.166248;Kurtosis_quant_start=6.422517;Kurtosis_quant_stop=-1.532815;SVTYPE=INS;SUPTYPE=AL;SVLEN=57;STRANDS=+-;STRANDS2=0,17,0,17;RE=17;REF_strand=59,47;Strandbias_pval=5.56168e-06;AF=0.138211	GT:DR:DV	0/0:106:17
chr16	18611400	52095	N	CGGCACTGAGATCCCGTTGGCGGGTCCCCTCTGGCCTGTGAGGATACCTGTACATCAAGAGGAT	.	PASS	PRECISE;SVMETHOD=Snifflesv1.0.12;CHR2=chr16;END=18611399;STD_quant_start=8.955445;STD_quant_stop=9.919677;Kurtosis_quant_start=1.183241;Kurtosis_quant_stop=1.063368;SVTYPE=INS;SUPTYPE=AL;SVLEN=60;STRANDS=+-;STRANDS2=8,10,8,10;RE=18;REF_strand=37,42;Strandbias_pval=1;AF=0.185567	GT:DR:DV	0/0:79:18
chr16	18655854	52096	N	GGGGGGGGGGGGGGGGGGGGGGGGGGGGGGGGGGGGGGGGGGGGGAGGGGTGGGGGGGG	.	FAIL_NOTPRECISE	IMPRECISE;SVMETHOD=Snifflesv1.0.12;CHR2=chr16;END=18655853;STD_quant_start=2.387467;STD_quant_stop=10.672394;Kurtosis_quant_start=-0.240447;Kurtosis_quant_stop=-0.516187;SVTYPE=INS;SUPTYPE=AL;SVLEN=62;STRANDS=+-;STRANDS2=13,4,13,4;RE=17;REF_strand=41,47;Strandbias_pval=0.033208;AF=0.161905	GT:DR:DV	0/0:88:17
chr16	18687986	52097	N	CTTTCGTTTCTTTTTTTTTTTTTTTTGTTTGTTTTTC	.	FAIL_NOTPRECISE	IMPRECISE;SVMETHOD=Snifflesv1.0.12;CHR2=chr16;END=18687985;STD_quant_start=38.906298;STD_quant_stop=37.878754;Kurtosis_quant_start=-0.461126;Kurtosis_quant_stop=4.243418;SVTYPE=INS;SUPTYPE=AL;SVLEN=77;STRANDS=+-;STRANDS2=16,2,16,2;RE=16;REF_strand=40,36;Strandbias_pval=0.00642966;AF=0.173913	GT:DR:DV	0/0:76:16
chr16	18742900	52098	N	AAACTCCATCAATCCCCGTCATGGGCACGGTAGT	.	PASS	PRECISE;SVMETHOD=Snifflesv1.0.12;CHR2=chr16;END=18742911;STD_quant_start=7.231874;STD_quant_stop=9.596874;Kurtosis_quant_start=1.138902;Kurtosis_quant_stop=3.599942;SVTYPE=INS;SUPTYPE=AL;SVLEN=32;STRANDS=+-;STRANDS2=7,10,7,10;RE=17;REF_strand=60,48;Strandbias_pval=0.304296;AF=0.136	GT:DR:DV	0/0:108:17
chr16	18750340	52099	N	GGAAGGGTTGGGGAAGATGGGGGGATGGGGGAGGACGGAGCAGGGAGGGGGTGGGGGACTCAGGGGCAGGGACAGGGCAGGGTGGGGGAAGATGGGGGGATGGGGGAAGAACGTGAGCAGGACGGGTAGGTGGGAACCG	.	FAIL_NOTPRECISE	IMPRECISE;SVMETHOD=Snifflesv1.0.12;CHR2=chr16;END=18750339;STD_quant_start=6.565322;STD_quant_stop=22.064951;Kurtosis_quant_start=11.284327;Kurtosis_quant_stop=-1.801568;SVTYPE=INS;SUPTYPE=AL;SVLEN=148;STRANDS=+-;STRANDS2=30,28,30,28;RE=58;REF_strand=54,50;Strandbias_pval=1;AF=0.358025	GT:DR:DV	0/1:104:58
chr16	18768390	52100	AAAAGAAATTTCTTTTTTCTTTTTTCTTTTCATTTCTTTC	N	.	PASS	PRECISE;SVMETHOD=Snifflesv1.0.12;CHR2=chr16;END=18768432;STD_quant_start=0.000000;STD_quant_stop=0.600000;Kurtosis_quant_start=-0.315781;Kurtosis_quant_stop=1.422607;SVTYPE=DEL;SUPTYPE=AL;SVLEN=-42;STRANDS=+-;STRANDS2=19,31,19,31;RE=50;REF_strand=46,56;Strandbias_pval=0.48596;AF=0.328947	GT:DR:DV	0/1:102:50
chr16	18769035	52101	N	GAGACAGGGAGGTGGGGATCCCTGTGGCGCAGGTTTTGGGCCCGGCCTTTAGCCCAGGGCACGATCCTGGAGACCCGGGATCGAAATCCCAACGTCGGGGCTCCCGGTGCATGGAGGCCTGCGTTCTCCTCTGCATATGTCTCTTCCTCTCTCTTCTCTCTCTCTCTCTGTGTGTGACTATCAATAAATAAATAAAGAAACAATATTAAAAAAAAAAAAAAAGAAAAAAAA	.	PASS	PRECISE;SVMETHOD=Snifflesv1.0.12;CHR2=chr16;END=18769040;STD_quant_start=2.153222;STD_quant_stop=4.522670;Kurtosis_quant_start=4.513384;Kurtosis_quant_stop=7.486741;SVTYPE=INS;SUPTYPE=AL;SVLEN=234;STRANDS=+-;STRANDS2=14,9,14,9;RE=23;REF_strand=44,56;Strandbias_pval=0.168904;AF=0.186992	GT:DR:DV	0/0:100:23
chr16	18830684	52102	AAAATAGGCCCTCGGGATCCCTGGGTGGCGCAGCGGTTTAGCGCCTGCCTTTGGCCCAGGGCGCGATCCTGGAGACCCGGGATCGAGTCCCACGTCGGACTCCTGGTGCATGGAGCCTGCTTCTCCCTCTGCCTGTGTCTCTGCCTCTCTCTCTCTCTCTCTCTCTCTGTGTGTGTGACTATCATAAATAAATAAAAATTAAAAAAATAAATAAAAAAAAATA	N	.	PASS	PRECISE;SVMETHOD=Snifflesv1.0.12;CHR2=chr16;END=18830905;STD_quant_start=2.061553;STD_quant_stop=2.598076;Kurtosis_quant_start=6.590804;Kurtosis_quant_stop=-0.053659;SVTYPE=DEL;SUPTYPE=AL;SVLEN=-221;STRANDS=+-;STRANDS2=28,28,28,28;RE=56;REF_strand=37,48;Strandbias_pval=0.49248;AF=0.397163	GT:DR:DV	0/1:85:56
chr16	18871575	52103	N	TACATCATGACATCATTAACTAGGTCACAGCATTAATACGTGCAGAGAATCAGAACTGTGGTCA	.	FAIL_NOTPRECISE	IMPRECISE;SVMETHOD=Snifflesv1.0.12;CHR2=chr16;END=18871583;STD_quant_start=10.024969;STD_quant_stop=13.856406;Kurtosis_quant_start=1.543650;Kurtosis_quant_stop=1.899362;SVTYPE=INS;SUPTYPE=AL;SVLEN=62;STRANDS=+-;STRANDS2=6,10,6,10;RE=16;REF_strand=43,43;Strandbias_pval=0.421597;AF=0.156863	GT:DR:DV	0/0:86:16
chr16	18875188	52104	N	CCTTTCTTTCTTTTTTCTTTCTTTCGGCTTGGCTGCTCTTCGGTCTTCTTCTTTCTTTATTCTTTCTTCTTTCTTTCTTTCTTT	.	FAIL_NOTPRECISE	IMPRECISE;SVMETHOD=Snifflesv1.0.12;CHR2=chr16;END=18875189;STD_quant_start=27.351417;STD_quant_stop=40.131035;Kurtosis_quant_start=3.129835;Kurtosis_quant_stop=1.362571;SVTYPE=INS;SUPTYPE=AL;SVLEN=86;STRANDS=+-;STRANDS2=6,4,6,4;RE=10;REF_strand=42,39;Strandbias_pval=0.743537;AF=0.10989	GT:DR:DV	0/0:81:10
chr16	18972397	52105	N	ACACCAAGTTTCTTTTTTTTTTTTTTTTTTTTTTTTTTTTTTTTTTTTTTTTTGAGAAAACAAAGCGAGAGAGGCCAGAGACAACAACAAGTCAGAGGGAGAGACGCAGCTCCACCCCGGGAGGCCCCTACGTGCGGACTCCAATCCTGGCGACTCCAGGATCATGCCCTGGGCAAAGCAGGTGCTAACCACTGAGCCTACCTTGGGCTGCCA	.	PASS	PRECISE;SVMETHOD=Snifflesv1.0.12;CHR2=chr16;END=18972410;STD_quant_start=3.549648;STD_quant_stop=5.813777;Kurtosis_quant_start=7.625664;Kurtosis_quant_stop=11.505231;SVTYPE=INS;SUPTYPE=AL;SVLEN=202;STRANDS=+-;STRANDS2=16,14,16,14;RE=30;REF_strand=55,57;Strandbias_pval=0.837411;AF=0.211268	GT:DR:DV	0/0:112:30
chr16	18994199	52106	N	GGGGGGGGGGGCCCGCGGGGGGGAGAGGGAGGAGGGGGGGGGAGGGGGGGA	.	FAIL_NOTPRECISE	IMPRECISE;SVMETHOD=Snifflesv1.0.12;CHR2=chr16;END=18994209;STD_quant_start=12.581733;STD_quant_stop=31.860634;Kurtosis_quant_start=0.870386;Kurtosis_quant_stop=-0.765531;SVTYPE=INS;SUPTYPE=AL;SVLEN=57;STRANDS=+-;STRANDS2=10,5,10,5;RE=15;REF_strand=40,45;Strandbias_pval=0.262339;AF=0.15	GT:DR:DV	0/0:85:15
chr16	19048219	52107	N	TCCTCTTTCGCTCTTTCTTTCTGTTTTCTTGTCTTTTCTTCTTTCTTTTCTTCTTTCTTCT	.	FAIL_NOTPRECISE	IMPRECISE;SVMETHOD=Snifflesv1.0.12;CHR2=chr16;END=19048245;STD_quant_start=6.551990;STD_quant_stop=15.452693;Kurtosis_quant_start=-1.680394;Kurtosis_quant_stop=-0.621475;SVTYPE=INS;SUPTYPE=AL;SVLEN=31;STRANDS=+-;STRANDS2=20,9,20,9;RE=29;REF_strand=45,46;Strandbias_pval=0.0871445;AF=0.241667	GT:DR:DV	0/0:91:29
chr16	19105453	52108	N	CAGTCTTTGGGGACCCGGGTGGAGCAGCGGTTTGGCGCCTGCCTTTTTGGCCGCGGGGCGCGATCCTGAGACCCGGGATCGAATCCACTCGGGCTCCCGGTGCATGTGATGCCTGACTTCCCTCCTCTTCCTGTGTCTCTGGCCTCTCTCTCTCTCTGTGAACTAGCATGAATAAAATAAATAAAATCGTAAAAAAAAAAAAAAAAAAAAAAAACAAAAAAAAAAGACG	.	PASS	PRECISE;SVMETHOD=Snifflesv1.0.12;CHR2=chr16;END=19105452;STD_quant_start=5.744563;STD_quant_stop=4.880387;Kurtosis_quant_start=3.554114;Kurtosis_quant_stop=1.212149;SVTYPE=INS;SUPTYPE=AL;SVLEN=230;STRANDS=+-;STRANDS2=13,10,13,10;RE=23;REF_strand=55,32;Strandbias_pval=0.631831;AF=0.209091	GT:DR:DV	0/0:87:23
chr16	19111777	52109	N	GGACCAAGTTTTTTTTTTTTTATTTTTTTTCCAATTTTATTTATCTTATGATAGTCACAGAGCGAGAGAGAGGAGAGGCAGGAGACACAGCAGAGGGAGCAGAAGCCGGCTCACGTTGCATCGGGAGAGCCCGGACGTGGGATCGACCGGGTCTCCCGGATCGCGCCCTGGGCCAAAGGGCGGCGGCCACAAAACCGCTGCGCCACCCAGGG	.	PASS	PRECISE;SVMETHOD=Snifflesv1.0.12;CHR2=chr16;END=19111791;STD_quant_start=1.930615;STD_quant_stop=5.988626;Kurtosis_quant_start=6.958857;Kurtosis_quant_stop=5.353336;SVTYPE=INS;SUPTYPE=AL;SVLEN=198;STRANDS=+-;STRANDS2=20,25,20,25;RE=45;REF_strand=26,40;Strandbias_pval=0.695376;AF=0.405405	GT:DR:DV	0/1:66:45
chr16	19118693	52110	N	AGAAGGCGGGGGGCGGGGGGGGGGCAGGGGGGGAGGGGGGAGGGGGGGAAAAAAGGGAAAAAGGGGAGGTGGGGGGGGGGGGGGAGGGGGGGGGAGGAGGGTGAAAGAAAAAAAAAAAAAAAAAAAAAGAGGGG	.	FAIL_NOTPRECISE	IMPRECISE;SVMETHOD=Snifflesv1.0.12;CHR2=chr16;END=19118738;STD_quant_start=24.316661;STD_quant_stop=63.111806;Kurtosis_quant_start=4.155854;Kurtosis_quant_stop=3.021511;SVTYPE=INS;SUPTYPE=AL;SVLEN=116;STRANDS=+-;STRANDS2=1,10,1,10;RE=11;REF_strand=34,35;Strandbias_pval=0.0191251;AF=0.1375	GT:DR:DV	0/0:69:11
chr16	19154536	52111	N	<INV>	.	STRANDBIAS	PRECISE;SVMETHOD=Snifflesv1.0.12;CHR2=chr16;END=20871490;STD_quant_start=7.141428;STD_quant_stop=0.000000;Kurtosis_quant_start=-0.538397;Kurtosis_quant_stop=0.789349;SVTYPE=INV;SUPTYPE=SR;SVLEN=1716954;STRANDS=--;STRANDS2=0,18,18,0;RE=18;REF_strand=54,58;Strandbias_pval=3.69637e-05;AF=0.138462	GT:DR:DV	0/0:112:18
chr16	19242949	52112	N	GAGTGGGGGGGGGGGGGTGGGGGGGGGAGGTG	.	PASS	PRECISE;SVMETHOD=Snifflesv1.0.12;CHR2=chr16;END=19242949;STD_quant_start=1.381699;STD_quant_stop=6.685579;Kurtosis_quant_start=7.108416;Kurtosis_quant_stop=1.563389;SVTYPE=INS;SUPTYPE=AL;SVLEN=33;STRANDS=+-;STRANDS2=29,38,29,38;RE=67;REF_strand=53,59;Strandbias_pval=0.643711;AF=0.374302	GT:DR:DV	0/1:112:67
chr16	19404141	52113	N	GGCGTCCCGCACCGGCACCCCCAGCAGTGCACAGGCCCGCGG	.	FAIL_NOTPRECISE	IMPRECISE;SVMETHOD=Snifflesv1.0.12;CHR2=chr16;END=19404141;STD_quant_start=20.627651;STD_quant_stop=19.031928;Kurtosis_quant_start=-2.130816;Kurtosis_quant_stop=10.123422;SVTYPE=INS;SUPTYPE=AL;SVLEN=42;STRANDS=+-;STRANDS2=15,14,15,14;RE=29;REF_strand=34,38;Strandbias_pval=0.826186;AF=0.287129	GT:DR:DV	0/0:72:29
chr16	19449120	52114	N	CACACGGATCTGTCCTTCAGAACCACACCTGTTGGAGGGATCCTGTGTGGCCTCAGCCTGTTTGTGCCGCCGAGCCCCAGGGCCGATCCTGGAGTCCCCCCCTTCTCTTCCCTCTGGATAAGTCACAGCATAAGGCTCTCCTGGCATGGAGGCTGCTTCTCCCTTGCCTGTGTCTCTCGCTCTCTCTCCCATTCTCATGGAAAGCTAACCC	.	FAIL_NOTPRECISE	IMPRECISE;SVMETHOD=Snifflesv1.0.12;CHR2=chr16;END=19449119;STD_quant_start=51.431184;STD_quant_stop=21.614039;Kurtosis_quant_start=-1.998718;Kurtosis_quant_stop=-0.245639;SVTYPE=INS;SUPTYPE=AL;SVLEN=191;STRANDS=+-;STRANDS2=6,18,6,18;RE=24;REF_strand=23,47;Strandbias_pval=0.610621;AF=0.255319	GT:DR:DV	0/0:70:24
chr16	19511563	52115	N	CTGCTTTTTTTATTTTTCCTTTTTTTCTTTTTCTTTTTTTTTCTTTTTTTTTTC	.	FAIL_NOTPRECISE	IMPRECISE;SVMETHOD=Snifflesv1.0.12;CHR2=chr16;END=19511564;STD_quant_start=11.755850;STD_quant_stop=12.332883;Kurtosis_quant_start=0.116087;Kurtosis_quant_stop=-0.009166;SVTYPE=INS;SUPTYPE=AL;SVLEN=43;STRANDS=+-;STRANDS2=11,5,11,5;RE=16;REF_strand=50,45;Strandbias_pval=0.284132;AF=0.144144	GT:DR:DV	0/0:95:16
chr16	19527607	52116	N	TCCCTCTTTCAATCCTCTCGTTCGTGCTCCTCTTGCT	.	FAIL_NOTPRECISE	IMPRECISE;SVMETHOD=Snifflesv1.0.12;CHR2=chr16;END=19527606;STD_quant_start=8.472645;STD_quant_stop=19.746609;Kurtosis_quant_start=-0.173465;Kurtosis_quant_stop=-1.175122;SVTYPE=INS;SUPTYPE=AL;SVLEN=59;STRANDS=+-;STRANDS2=23,6,23,6;RE=29;REF_strand=44,45;Strandbias_pval=0.0051544;AF=0.245763	GT:DR:DV	0/0:89:29
chr16	19545152	52117	N	GTTTCTTTTTTTTTTTTTTTTTTGGGCGATACTCGT	.	PASS	PRECISE;SVMETHOD=Snifflesv1.0.12;CHR2=chr16;END=19545154;STD_quant_start=2.327373;STD_quant_stop=2.327373;Kurtosis_quant_start=5.805037;Kurtosis_quant_stop=0.533486;SVTYPE=INS;SUPTYPE=AL;SVLEN=35;STRANDS=+-;STRANDS2=12,13,12,13;RE=25;REF_strand=44,44;Strandbias_pval=1;AF=0.221239	GT:DR:DV	0/0:88:25
chr16	19554687	52118	N	GAAAAGTAGCATATAGAATGTGCCAATTTTCCCAGCAACATTGATGGAAGAGACGTCCTTTCTTTCGCAATGCATATGCTTTCCCTCCTTTATAGAATATTAGCTGCCCAATAGTATCAGGGGTCCACTTCTGGATTCTCTAGTTTCTGTTCCACCTGATCTATGTTCTGTTGTGTTGTGCCAATACCTAAAACTGTACTTGATGACCCAGCGCTTTGTAGTACAACCTGAAAATCTGAGCATTGTGATGCCCCCAGATGCAAAGAAAATGAAACTAGACCACGCTCTGTTCAACCATACACAAAGATAAAACGCAAAGGATAAAGATATAAATGTGAGACAATTCCATTCAATCCGAGAGAGAACACGCAACAACCGTGGGGGAAATGTTGGGGGGCCCCCCAAATTTAAGAGTAACAGTCTTGCAAGATACATCGCCACGAAGCAAAAAAACGAAGCAAATGAACTATTGGACTTCTCCAGATAAGAAGCTTTTGCACCGCAAGGAACAGTCACGAAAACTCAAGACAACCTACAGAATGGAGAAGATAGTGCAAATGAATATCAGATAAAGGGCTAGTTTCCAAGGTCTGAAAAGGAACTTAGTCCACTCAACACACAGAAAAAACACCAATCATGAAATGGGCAAAAGACAATGAACAGAATCTCACAGAAGGAAGACATCGACATGGCAAGACATCATTGAGAAATGCTCTGCATCCTTCCGTCAGGGGAAATACAATCAAAACTACAGAATCCACTCACACCCATTGAGAATGGGGAAAAAAATTAACAAGGGCAGGAAACAGCAAACTGTTTTGAGAGAATGCGTAGAAATGGACCCCGCTTCTTACTGTTGGTGGATGTGAACTGGGTGCAGCACACTCTGGAAAACTGTGTGGGATGGTGCCTCAAACGAGGTTAAAAATATACCTGCCCTACGACCCAGCATTGCACTGTTGGGGATTTCCCCAAAGATACAATGCAATGAACGCCGGGACACCTGCACCCACGATTTTTTCTAGCACAATGGCCACGATAGCCAACTGTGGAAGGAGCATCAGTGTCGTCAACGAAGAGAATGGATAAAGAAGAGGTGGGTTAGGTATAAAGGAATATTATCAGCTATTAAAATGGACATACACACCATTTGCTTCAACGTGGATGGAACTAGAGGGAGTATGCGGAGTGAAGTAGTCAGTCGGAAGAGAACAACATTATATTTCTCATCAGTTGGGGAATATGAAATAAGAGTGAAAGGGAAATAGGGAAGGGAGACGAAATGTGTGGGATATCGAAGGGAGACAAACGTAACGACATTCTGAATCTGGGAAACGAACTAGGGGTGGTAGAAGGGGAGGAGGGCGAGGGGGAGTGGGAGTGAATGTGTGACGGCCTGGGTGTTGTTACTTATGTTAGTAATGGAACACCAAGAAAAAAAAAAGAAA	.	FAIL_NOTPRECISE	IMPRECISE;SVMETHOD=Snifflesv1.0.12;CHR2=chr16;END=19554688;STD_quant_start=7.752419;STD_quant_stop=24.382371;Kurtosis_quant_start=-1.045277;Kurtosis_quant_stop=-0.975676;SVTYPE=INS;SUPTYPE=AL,SR;SVLEN=1499;STRANDS=+-;STRANDS2=9,3,9,3;RE=12;REF_strand=44,47;Strandbias_pval=0.124104;AF=0.116505	GT:DR:DV	0/0:91:12
chr16	19598653	52119	N	AAAAAAAAAAACCGTAGGTTAGTAAATGGAACACATAAAAAATAAAAAGAAAAAAAAAAAAAAGAAAGAAAAAAAAAAAA	.	PASS	PRECISE;SVMETHOD=Snifflesv1.0.12;CHR2=chr16;END=19598660;STD_quant_start=2.142017;STD_quant_stop=6.902685;Kurtosis_quant_start=5.114114;Kurtosis_quant_stop=5.302560;SVTYPE=INS;SUPTYPE=AL;SVLEN=77;STRANDS=+-;STRANDS2=18,16,18,16;RE=34;REF_strand=45,41;Strandbias_pval=1;AF=0.283333	GT:DR:DV	0/0:86:34
chr16	19609254	52120	GATTCCCAAATGTTGGGATCCCTGGGTGGCGCAGCGGTTTGGTGCCTGCCTTTGGCCCAGGGCGCGATCCTGGAGACCCGGGATCGAATCCCACGTCGGGCTCCCGGTGCATGGAGCCTGCTTCTCCCTCTGCCTATGTCTCTGCCTCTCTCTCTCTCTCTCTGTGTGACTATCATAAATAAATAAAAAATTAAAAAAAAAAAAAAAG	N	.	PASS	PRECISE;SVMETHOD=Snifflesv1.0.12;CHR2=chr16;END=19609466;STD_quant_start=2.667892;STD_quant_stop=2.711631;Kurtosis_quant_start=-1.819829;Kurtosis_quant_stop=-2.007439;SVTYPE=DEL;SUPTYPE=AL;SVLEN=-212;STRANDS=+-;STRANDS2=17,18,17,18;RE=35;REF_strand=48,51;Strandbias_pval=1;AF=0.261194	GT:DR:DV	0/0:99:35
chr16	19750252	52121	N	GGCAAGCGATGAGGACAGAGAGAAGAAAAAT	.	FAIL_NOTPRECISE	IMPRECISE;SVMETHOD=Snifflesv1.0.12;CHR2=chr16;END=19750251;STD_quant_start=11.331372;STD_quant_stop=22.385263;Kurtosis_quant_start=3.712180;Kurtosis_quant_stop=3.782492;SVTYPE=INS;SUPTYPE=AL;SVLEN=59;STRANDS=+-;STRANDS2=2,15,2,15;RE=17;REF_strand=42,49;Strandbias_pval=0.00769798;AF=0.157407	GT:DR:DV	0/0:91:17
chr16	19801461	52122	N	TAAAACAGTACTCTTGTGTATCCCTGGGTTGGCGCAAGCGGTTTAGCCTTTTTTTTTTTTATGCGCCTGCCTTGGCTCAGGGCGCGATCCTGGAGACCCGGGATTCGAATCCCACGTCAGGCTCCGGGTTTATGGAGCCTGCTCTCCCTCTGCCTATTTCTCTGCCTCTCTCGCTCCCTTCTGTGTGTTTGTACTCCTAAATAAATAACAACTAAAAAAAAACACAAAAAATAAAAAAAAAAAATAAAAATAAAAAA	.	PASS	PRECISE;SVMETHOD=Snifflesv1.0.12;CHR2=chr16;END=19801466;STD_quant_start=2.792848;STD_quant_stop=4.816638;Kurtosis_quant_start=4.775703;Kurtosis_quant_stop=2.162306;SVTYPE=INS;SUPTYPE=AL;SVLEN=230;STRANDS=+-;STRANDS2=7,6,7,6;RE=13;REF_strand=48,38;Strandbias_pval=1;AF=0.131313	GT:DR:DV	0/0:86:13
chr16	19803180	52123	N	AGACTCTTATACATATAGGGGATTCACTCGGGGTTGGCGCCACAGGTTTGGAGCCTGCCTTTGGCCAGGGCGGACTCCTGGAAGAACCCCGGGATAGAATCAAGTGGGGACCGGTCGCACGGGAGCATGCTTCTACCTTGCCAGTTGTAGCGGCGACTCCTCGCTTCGCTCTGGAGATCATAAATAACTAAAAATTTAAAAAAAAAAAAAAAAAAAAAAAAAAAAAAAAAA	.	PASS	PRECISE;SVMETHOD=Snifflesv1.0.12;CHR2=chr16;END=19803181;STD_quant_start=2.504541;STD_quant_stop=4.532709;Kurtosis_quant_start=5.831783;Kurtosis_quant_stop=2.070273;SVTYPE=INS;SUPTYPE=AL;SVLEN=231;STRANDS=+-;STRANDS2=9,13,9,13;RE=22;REF_strand=50,38;Strandbias_pval=0.233548;AF=0.2	GT:DR:DV	0/0:88:22
chr16	19833572	52124	N	AAAAAAAAAGAAAAAAAAAAAAAAAAAAAAAAAAAAAAATAAAAACAAAAAAAAAAAAACAGAACAAAAAAAAAAGG	.	FAIL_NOTPRECISE	IMPRECISE;SVMETHOD=Snifflesv1.0.12;CHR2=chr16;END=19833599;STD_quant_start=6.300794;STD_quant_stop=28.346076;Kurtosis_quant_start=-1.440286;Kurtosis_quant_stop=-1.794831;SVTYPE=INS;SUPTYPE=AL;SVLEN=38;STRANDS=+-;STRANDS2=1,19,1,19;RE=20;REF_strand=50,47;Strandbias_pval=9.79832e-05;AF=0.17094	GT:DR:DV	0/0:97:20
chr16	19868222	52125	N	GGGGGTGGGTGGGGGGGGGGCGGGGGGGGGGGTGGGGG	.	FAIL_NOTPRECISE	IMPRECISE;SVMETHOD=Snifflesv1.0.12;CHR2=chr16;END=19868297;STD_quant_start=35.070605;STD_quant_stop=41.019251;Kurtosis_quant_start=-1.563654;Kurtosis_quant_stop=-1.596254;SVTYPE=INS;SUPTYPE=AL;SVLEN=87;STRANDS=+-;STRANDS2=23,16,23,16;RE=39;REF_strand=43,38;Strandbias_pval=0.563543;AF=0.325	GT:DR:DV	0/1:81:39
chr16	19868537	52126	N	TGAGGCCAGTGTGCGGGAACCGCCGTCTCCACCGAGCTTCAGGGGGCTGCAGGCGTGATGGAGAAGGTCTGGCGCCAGCGGGATCGGGTGGC	.	FAIL_NOTPRECISE	IMPRECISE;SVMETHOD=Snifflesv1.0.12;CHR2=chr16;END=19868589;STD_quant_start=44.995555;STD_quant_stop=48.392837;Kurtosis_quant_start=-0.113316;Kurtosis_quant_stop=-1.435351;SVTYPE=INS;SUPTYPE=AL;SVLEN=84;STRANDS=+-;STRANDS2=13,17,13,17;RE=30;REF_strand=49,38;Strandbias_pval=0.289231;AF=0.25641	GT:DR:DV	0/0:87:30
chr16	19869655	52127	N	AACCAACCCGCTTGCTTTGGTCCACACGACCACGACCCGTGTTGCGGTCCACACCACCCCA	.	FAIL_NOTPRECISE	IMPRECISE;SVMETHOD=Snifflesv1.0.12;CHR2=chr16;END=19869708;STD_quant_start=29.500000;STD_quant_stop=11.093354;Kurtosis_quant_start=-0.081049;Kurtosis_quant_stop=4.876249;SVTYPE=INS;SUPTYPE=AL;SVLEN=63;STRANDS=+-;STRANDS2=16,16,16,16;RE=32;REF_strand=47,42;Strandbias_pval=0.838263;AF=0.264463	GT:DR:DV	0/0:89:32
chr16	19872082	52128	N	ACTGAGGAGCTCTATGGGCTCCTGGCGTGCGCAGCGGTTTAGCGCCTTGCCTTTGGCCCAAGCGCGCGATCCTGGAGACCAGGATCGGAATCCCACGTCGGGGCTCCCGGCTGCATGGAGCTTTGGCCTCTCCCTCTGCCTTTGTCTCTGCCTCTCTCTCTCTCTCTGGTGGACATCATAAATAAATAAAAATTTAAAAAAAAAAAAAAAAAAAAATAAAAAAAAAAAAAAAAAAAAGC	.	PASS	PRECISE;SVMETHOD=Snifflesv1.0.12;CHR2=chr16;END=19872093;STD_quant_start=5.851093;STD_quant_stop=5.604620;Kurtosis_quant_start=6.542350;Kurtosis_quant_stop=7.812984;SVTYPE=INS;SUPTYPE=AL;SVLEN=231;STRANDS=+-;STRANDS2=20,15,20,15;RE=35;REF_strand=44,36;Strandbias_pval=1;AF=0.304348	GT:DR:DV	0/1:80:35
chr16	19876449	52129	CATCATAGGTTTTCTTTTTTTTTTTTTTTTTTTAAATTTTTATTTTATTTATGATAGTCACAGAGAGAGAGAGAGAGAGAGGCAGAGACACAGGCAGAGGGAGAAGCAGGCTCCATGCACCGGGAGCCTGATGTGGGATTCGATCCCGGGTCTCCAGGATCACGCCCTGGGCCAAAGGCAGGCGCCAAACCGCTGCGCCACCCAGGGATCCCT	N	.	PASS	PRECISE;SVMETHOD=Snifflesv1.0.12;CHR2=chr16;END=19876659;STD_quant_start=2.433737;STD_quant_stop=1.640825;Kurtosis_quant_start=-1.467189;Kurtosis_quant_stop=-1.636881;SVTYPE=DEL;SUPTYPE=AL;SVLEN=-210;STRANDS=+-;STRANDS2=15,12,15,12;RE=27;REF_strand=40,47;Strandbias_pval=0.508935;AF=0.236842	GT:DR:DV	0/0:87:27
chr16	19879831	52130	N	AATTGGCTTATAAATAAAAAATAAATAAAATAAAATAAAATAAAATATAAAATAAAATAAAAAGAAAAAT	.	PASS	PRECISE;SVMETHOD=Snifflesv1.0.12;CHR2=chr16;END=19879836;STD_quant_start=1.581139;STD_quant_stop=2.764572;Kurtosis_quant_start=1.011168;Kurtosis_quant_stop=0.200936;SVTYPE=INS;SUPTYPE=AL;SVLEN=64;STRANDS=+-;STRANDS2=16,13,16,13;RE=29;REF_strand=40,44;Strandbias_pval=0.523861;AF=0.256637	GT:DR:DV	0/0:84:29
chr16	19915124	52131	N	CCTGCCACATGTGGCTATTGTTGGACATGCTGCTAGAAACATCGGGTGCAGTGGCCGGCGTTTTCACTGCAATCTTTAGATCCCTTGGGGTAATCCCCAGCAGTGCAATTGCTGGATCGTAGGCAATCGAGTTTTAACTCTTTGAGGAACCTCCACCACAGTTTTCCAGAGTGGCTTCCCAGTTCACATTTTGTTTCGCCCACCAACAGGGCAAAGTCCCCTTTCGCCACCATCCGCTCCGACTTTGTGGTTTTCCGATCTGGTTAATGTTCCCCATTCCTCATTTCACTACTGGCTTGAGGTGGTATATCATTGTGGTGTTTGATTTGTATTTCCCTGATGGCCAGTGAGTGCGGACATTTTTTCTTTTTTTTTTTTTGTTTTTAATTTTTTTATAATAATTATTTTTATTTGGTGTTCAATTTGCCAACTTAGAGAATAACACCCATGTTCAGCTCAGCAAGTGCCCCCCGCAAGTGAACATCACCCATTCACCACGCCCACGCCCCATCCGCCTCCCCGTCCCACACCCCTAGTTCGTTTCCAGAGTTTAAAGTCTTTAGTTCTGTCTCCCTTTCTGATATCCCACAACACTATCTTCCCCGTCCCTTATATTCCCTTTAAACTATATTTATATCCCAATGAGAGAACAGATAATCTTGGTCCTTCTCCATGTGACGTTATTTAACGCAGCTAATACCCTCCGTTCCAATCCACATTGAAGCAAATTTGGGTATTTGGTCAGCCTAATGGCTGAGTAATATCCATTGTAGGCATAGAACCACAAGCTTCTTTATCATTCATCTTTCGATGACACCGGATCG	.	FAIL_NOTPRECISE	IMPRECISE;SVMETHOD=Snifflesv1.0.12;CHR2=chr16;END=19915127;STD_quant_start=21.743045;STD_quant_stop=34.189472;Kurtosis_quant_start=0.388846;Kurtosis_quant_stop=-0.994802;SVTYPE=INS;SUPTYPE=AL,SR;SVLEN=828;STRANDS=+-;STRANDS2=35,42,35,42;RE=50;REF_strand=48,52;Strandbias_pval=0.763047;AF=0.333333	GT:DR:DV	0/1:100:50
chr16	19964777	52132	N	AAAGGAAAGAAAAGAAAGAAAGAAGAAGAAGAAAGAAAGAAGAAAGAAAGAAAGAAAGAAA	.	FAIL_NOTPRECISE	IMPRECISE;SVMETHOD=Snifflesv1.0.12;CHR2=chr16;END=19964799;STD_quant_start=20.753657;STD_quant_stop=20.306579;Kurtosis_quant_start=10.399160;Kurtosis_quant_stop=5.196394;SVTYPE=INS;SUPTYPE=AL;SVLEN=63;STRANDS=+-;STRANDS2=17,11,17,11;RE=28;REF_strand=29,26;Strandbias_pval=0.640936;AF=0.337349	GT:DR:DV	0/1:55:28
chr16	19967961	52133	N	CAGCCGGCTTTTTTTTTTTTTTTTTTTTTTTTTTTTTTTTTTTTTAACTTTTTCCTTTATTTATTGATGCACACCAGAGATAGAGAGAGAGAGGCAGAGACATAGGCAGAGGGAAGAAGCAGGCTCCATGCACCGGGAGCCGATGTGGGCTTCGATTCCCGGTCTCCAGGATCGCGCCTGGCCAAAGGAGGCTCCAAACCGTGCGCCACCGGGATCC	.	PASS	PRECISE;SVMETHOD=Snifflesv1.0.12;CHR2=chr16;END=19967961;STD_quant_start=0.707107;STD_quant_stop=4.652188;Kurtosis_quant_start=8.209108;Kurtosis_quant_stop=4.926950;SVTYPE=INS;SUPTYPE=AL;SVLEN=235;STRANDS=+-;STRANDS2=15,14,15,14;RE=29;REF_strand=36,30;Strandbias_pval=0.826458;AF=0.305263	GT:DR:DV	0/1:66:29
chr16	20016325	52134	N	AAGCCGCTGTTAGGGGCTCCCTGGGTGGCGCCGAGCGGGGGCGCCGGCCTTGGGCACGGGGCGCGATCCCTGGGGATTCGCGCGATCGAATCCAAGGCGGGATACCGGGCCGCATGGAGCTTGCTCTCCGATGCCTGTTGTCGCTGCCTTCTCTCTCACTGTGTGCCTATCATAATGTTCAAATAGAATTAAAAAAAAAAAAAAAAAAAAAAAAAAAAAAAAAAAAAAAAAAAAAAAAAACAAAA	.	FAIL_NOTPRECISE	IMPRECISE;SVMETHOD=Snifflesv1.0.12;CHR2=chr16;END=20016324;STD_quant_start=82.711547;STD_quant_stop=21.718656;Kurtosis_quant_start=2.783643;Kurtosis_quant_stop=3.740635;SVTYPE=INS;SUPTYPE=AL;SVLEN=242;STRANDS=+-;STRANDS2=6,4,6,4;RE=10;REF_strand=48,44;Strandbias_pval=0.745777;AF=0.0980392	GT:DR:DV	0/0:92:10
chr16	20034985	52135	N	AAGAAAGAAGAAAGAAAGGAAAAGAAAAGAAGAAAGATGACGAAAGAAAGTAAAGAAAAGAAATAGAAAGAAAAGAAAAGAAAGAAAGAAAGAAAAGAACGA	.	FAIL_NOTPRECISE	IMPRECISE;SVMETHOD=Snifflesv1.0.12;CHR2=chr16;END=20034998;STD_quant_start=18.633304;STD_quant_stop=20.890189;Kurtosis_quant_start=-1.902958;Kurtosis_quant_stop=1.391406;SVTYPE=INS;SUPTYPE=AL;SVLEN=97;STRANDS=+-;STRANDS2=0,21,0,21;RE=19;REF_strand=38,52;Strandbias_pval=6.25312e-05;AF=0.174312	GT:DR:DV	0/0:90:19
chr16	20058108	52136	N	CTGCAGAAGATTTATTTTTTTTTGATTTTGAATTTTATTTATTTAATGAATATCCAAAGAGAGAGAGAGAGGCAAGGAACACAGGCAAGAGGGAAGCGAGCTACCATGGCACAGGGAGGCCTGAACGTGGGAGTTCGATCCCGGTCTCCAGGATCGCGCCCGGGCGCAAAGGCAGCGCTAAAACCGCTGCGCAACCCCCGGAGGGTCCCAA	.	PASS	PRECISE;SVMETHOD=Snifflesv1.0.12;CHR2=chr16;END=20058108;STD_quant_start=1.496663;STD_quant_stop=4.413615;Kurtosis_quant_start=8.401126;Kurtosis_quant_stop=9.049422;SVTYPE=INS;SUPTYPE=AL;SVLEN=213;STRANDS=+-;STRANDS2=26,24,26,24;RE=50;REF_strand=48,47;Strandbias_pval=1;AF=0.344828	GT:DR:DV	0/1:95:50
chr16	20162413	52137	N	TGCCCAGCTAAAGAGATTTTTAAACGATGCTCGCGGCCCTCTACAATTAGCGCACTAGCTGCCCTTTATTAATGCAAACATTAACCTTTATCTAAAAATGCATTTGGGGGGTGCCTGGGTGGCTAGTTGGTGAAGTGTCTCCTTCAGCTCAGGGCATGATCTCGGGGTTCCTCGAATCGAGTGTCACGTCAGGCTCTTGCTCAGGGGGAGCTTGCTTCTCCGTCTCCTCTGCCTGCCACTCCCCCTGCCTATGCTTTATCTCTGTCAACAAAAAATAAATAATATTTTTTTAAAAAATGCCATTTAAACCTAGTCCTGACACTACTTAAAGAAAAAAACAAATCAAATAGTTCACCAATAATACCTTATTTTACTGTTTTGCGTTTAAAAATGGTATTTAGTTTTCCACACATCCAGTTGTTCGAGTTTTAGGAAATCCATTGTCGAACTAGAGATAAAAAATACCTTCATCTGTTTCACCACATTTCCAGAACAGGATCCTTACTCCGTCAGTGAGAAGTTCAGGATACGTTCTGCACTTTTTTATGTAACATTGAGTTGCAATTGGTCACTGGTATGTGGGAGGCCAGCAGGTTGAGAGGCCGCGCAGCCTCCGGCCCCTGCATGATATTATGTGACTCTGGCTGAAGTGCTTGATCCTTCTCGACCACGTTTCCTTATCTTATCTGTAAATGTGGATACTCGGTGTCAATCCTAACAAGGACGTTGGAACAGCTAATGAACGTGCCCATCTGGAGCATTGGCATGCAGTAAGTGCATAATACTTGCTGGCCACTAGGTTTCGAGGGATTCTGATATTTGCTACCAACTACCTGGTGACCAGTGGTGGTGCCGGCAACTATGATGTTGGTGTGCTTGCCCATTGGCTGAATATTCTGTGTCCCCCCCAATTCAATTTGAAGTCCTAACCCCCCAGTGGGATGGTCTCTAGGAGCTGGGCCTTTTGCGGAGGTGTGGCCTTGGTTTCGTGAGGTCGTG	.	UNRESOLVED	PRECISE;SVMETHOD=Snifflesv1.0.12;CHR2=chr16;END=20162413;STD_quant_start=0.365148;STD_quant_stop=0.365148;Kurtosis_quant_start=4.295621;Kurtosis_quant_stop=7.084736;SVTYPE=INS;SUPTYPE=AL;SVLEN=999;STRANDS=+-;STRANDS2=30,31,30,31;RE=61;REF_strand=0,1;Strandbias_pval=1;AF=0.983871	GT:DR:DV	1/1:1:61
chr16	20167241	52138	TTTTATGGATGTTTTTTTTTTTTTTTTTTTT	N	.	PASS	PRECISE;SVMETHOD=Snifflesv1.0.12;CHR2=chr16;END=20167272;STD_quant_start=3.535534;STD_quant_stop=3.911521;Kurtosis_quant_start=0.722982;Kurtosis_quant_stop=0.757100;SVTYPE=DEL;SUPTYPE=AL;SVLEN=-31;STRANDS=+-;STRANDS2=4,7,4,7;RE=11;REF_strand=32,39;Strandbias_pval=0.747816;AF=0.134146	GT:DR:DV	0/0:71:11
chr16	20167951	52139	ATCTTTTTTTTTTTTTTTTTAATTTTTTTTTTAATTTTAATTTATTTATGATAGTCACACAGAGAGAGAGAGAGAGAGGCAGAGACACAGGCAGAGGGAGAAGCAGGCTCCATGCACCGAGAGCCCGATGTGGGATTCGATCCCGGGTCTCCAGGATCGCGCCCTGGGCCAAAGGCAGGCGCCAAACCGCTGCGCCACCCAGGGATCCCCCGAAGA	N	.	PASS	PRECISE;SVMETHOD=Snifflesv1.0.12;CHR2=chr16;END=20168170;STD_quant_start=2.469818;STD_quant_stop=3.000000;Kurtosis_quant_start=-1.889508;Kurtosis_quant_stop=-2.020946;SVTYPE=DEL;SUPTYPE=AL;SVLEN=-219;STRANDS=+-;STRANDS2=7,11,7,11;RE=18;REF_strand=34,36;Strandbias_pval=0.598046;AF=0.204545	GT:DR:DV	0/0:70:18
chr16	20179010	52140	N	AAAAAATCCGGGGATCCCTGTGGCGCAGCGGTTGAGGCGCCTGACCGTTGGCCCAGGGCGCGATCCTGGAGACCGCGTCAAATCCAACGTCAGGCTCCCCGGTGCAATGAGGCTGCTTCTACCGCTCTGCCTGTGTCGTCGGCCTCTATCTCTCTCTCATCTCTGACTTTCATAAATAAATGAAAAAATAAAAAAAAAAAAAAAAATAAAAAAAA	.	PASS	PRECISE;SVMETHOD=Snifflesv1.0.12;CHR2=chr16;END=20179013;STD_quant_start=0.832050;STD_quant_stop=4.582576;Kurtosis_quant_start=5.600546;Kurtosis_quant_stop=0.370501;SVTYPE=INS;SUPTYPE=AL;SVLEN=218;STRANDS=+-;STRANDS2=14,12,14,12;RE=26;REF_strand=46,33;Strandbias_pval=0.819853;AF=0.247619	GT:DR:DV	0/0:79:26
chr16	20224788	52141	N	GGGGGGGGGGGGGGGGGGGGGGGGGGGGGGGGGGGGGGGGGGCGGGGGGGGGGGGGGGGGGGGGGGGGGGGGGGGGGGGAGGGGGGGGGGGGGGGGGGGGGGGGGGGTT	.	FAIL_NOTPRECISE	IMPRECISE;SVMETHOD=Snifflesv1.0.12;CHR2=chr16;END=20224824;STD_quant_start=1.897367;STD_quant_stop=63.278748;Kurtosis_quant_start=6.373700;Kurtosis_quant_stop=-0.993922;SVTYPE=INS;SUPTYPE=AL;SVLEN=172;STRANDS=+-;STRANDS2=16,2,16,2;RE=18;REF_strand=33,44;Strandbias_pval=0.000452644;AF=0.189474	GT:DR:DV	0/0:77:18
chr16	20231635	52142	AAAACTGTTTCATGAAAAAACAAAAACAAAACCAAAAACAAAAAAAAATAAAAAAATA	N	.	PASS	PRECISE;SVMETHOD=Snifflesv1.0.12;CHR2=chr16;END=20231690;STD_quant_start=3.361547;STD_quant_stop=2.810694;Kurtosis_quant_start=-1.466241;Kurtosis_quant_stop=-1.047014;SVTYPE=DEL;SUPTYPE=AL;SVLEN=-55;STRANDS=+-;STRANDS2=6,8,6,8;RE=14;REF_strand=32,41;Strandbias_pval=1;AF=0.16092	GT:DR:DV	0/0:73:14
chr16	20237405	52143	N	TCGACCCTTTTTTAACTAAACAACAAAAAAACCATTTTTTTTTTTTTTTTTTTTTTTTTTT	.	PASS	PRECISE;SVMETHOD=Snifflesv1.0.12;CHR2=chr16;END=20237407;STD_quant_start=0.522233;STD_quant_stop=3.205110;Kurtosis_quant_start=1.249083;Kurtosis_quant_stop=1.092805;SVTYPE=INS;SUPTYPE=AL;SVLEN=37;STRANDS=+-;STRANDS2=9,14,9,14;RE=23;REF_strand=40,38;Strandbias_pval=0.34905;AF=0.227723	GT:DR:DV	0/0:78:23
chr16	20258372	52144	CGAGCTATGTTTTTTTTTTTTTTTTTAATTTTTATTTATTTATGATAGTCACACACACAGACAGAGAGAGAGGCAGAGACACAGGCAGAGGGAGAAGCAGGCTCCATGCACCGGGAACCCGATGTGGGATTCGATCCCGGGTCTCCGGGATCGCGCCCTGGGCCAAAGGCAGGCGCCAAACCGCTGCGCCACCCAGGGATCC	N	.	PASS	PRECISE;SVMETHOD=Snifflesv1.0.12;CHR2=chr16;END=20258574;STD_quant_start=1.825742;STD_quant_stop=1.040833;Kurtosis_quant_start=-1.648554;Kurtosis_quant_stop=-1.664719;SVTYPE=DEL;SUPTYPE=AL;SVLEN=-202;STRANDS=+-;STRANDS2=14,10,14,10;RE=24;REF_strand=41,46;Strandbias_pval=0.364295;AF=0.216216	GT:DR:DV	0/0:87:24
chr16	20261214	52145	GAGCCCGATGTGGGACTCGATCCCGGGACTCCAGGATCGTGCCCTGGGCCAAAGGCAGGCGCCAAACCGCTGAGCCACCCAGGGATCCCCCTATTTCTTAGCATTTAAAAAGCAACCTATTTAATAGGGCGCCTGCGTGGCTCACTCAGTTAAACATCCAACTCGGTTTTGGCTCAGATCATGATCTTGGGGTCATGAGATCGAACCCCACATCAGCTCCGTGCTCAGCAGGGGAGTCTGCTTGGGTTTCTCTCTCTCTCTCTCTCCTCCCTCTACTCCTCCCTCCACCATGTGTGCAATGTGCTCTCCCTAATAAATAAGTAAAATCTTAAAAAAAAAACAACAAAAAACTACCTATTGAAGAAGTAGTAGGTGTAGACTAACTTGTGAAGGGAATAAAGGAAATGATACTGCATTGGGTTCCCTCCTTCGCTCTCTCACTGGGACATCTCTAGGCTTTCTTGAAAACTGACCTCAACACTGAGAGAAAATAAGAAC	N	.	PASS	PRECISE;SVMETHOD=Snifflesv1.0.12;CHR2=chr16;END=20261712;STD_quant_start=0.316228;STD_quant_stop=0.000000;Kurtosis_quant_start=1.026935;Kurtosis_quant_stop=6.972227;SVTYPE=DEL;SUPTYPE=AL,SR;SVLEN=-498;STRANDS=+-;STRANDS2=11,8,11,8;RE=19;REF_strand=37,47;Strandbias_pval=0.315657;AF=0.184466	GT:DR:DV	0/0:84:19
chr16	20261843	52146	GACACAGGCAGAGGGAGGAGCAGGCTCCATGCAGGGAGCCTGATGTGGGACACGATCCTGGGACTCCAGGACCACACCCTGGGCCGAAGGCAGGCACTAAACCACTGAGCCACCCAGGAATTC	N	.	PASS	PRECISE;SVMETHOD=Snifflesv1.0.12;CHR2=chr16;END=20261966;STD_quant_start=1.870829;STD_quant_stop=0.000000;Kurtosis_quant_start=-1.377373;Kurtosis_quant_stop=-0.348971;SVTYPE=DEL;SUPTYPE=AL;SVLEN=-123;STRANDS=+-;STRANDS2=9,8,9,8;RE=17;REF_strand=34,47;Strandbias_pval=0.432609;AF=0.173469	GT:DR:DV	0/0:81:17
chr16	20269040	52147	N	TCGCGAGTCCTTTTTACTTTTTTTTTTTTTTTTAAATTTTCTTTTATTTATGGACAGTCGAGGAGAGGAGGAGAGAGCGAGCGAGAGCGAGGCAGAGAAGACACCAGGCCGAGGGAGATCGAAGCAGGCTCCCTGCACGGGAGCCTCGCGTGGGATCTGGGATTCGATCCGGGTCTCCAGGATTCGCGCCCGGGCCAACGGCAGGCGCCCAACCGCTGGCGCCCCCCAGGGGA	.	PASS	PRECISE;SVMETHOD=Snifflesv1.0.12;CHR2=chr16;END=20269048;STD_quant_start=2.949576;STD_quant_stop=7.874008;Kurtosis_quant_start=-1.004224;Kurtosis_quant_stop=1.524181;SVTYPE=INS;SUPTYPE=AL;SVLEN=221;STRANDS=+-;STRANDS2=6,8,6,8;RE=14;REF_strand=45,38;Strandbias_pval=0.56514;AF=0.14433	GT:DR:DV	0/0:83:14
chr16	20286226	52148	N	AAGAGAGAAGAAACGAAGGTAAGAAAGAGAAGGAAAGAAGAAGAAAAGAAGAAGGA	.	FAIL_NOTPRECISE	IMPRECISE;SVMETHOD=Snifflesv1.0.12;CHR2=chr16;END=20286225;STD_quant_start=54.752169;STD_quant_stop=49.038760;Kurtosis_quant_start=-1.892041;Kurtosis_quant_stop=-1.342275;SVTYPE=INS;SUPTYPE=AL;SVLEN=124;STRANDS=+-;STRANDS2=1,14,1,14;RE=15;REF_strand=47,41;Strandbias_pval=0.000608627;AF=0.145631	GT:DR:DV	0/0:88:15
chr16	20299074	52149	TTCTCATTCTAATATGGGGCTTCCCGCCACTGGCTTGGGCTCT	N	.	PASS	PRECISE;SVMETHOD=Snifflesv1.0.12;CHR2=chr16;END=20299117;STD_quant_start=4.086563;STD_quant_stop=3.728270;Kurtosis_quant_start=-0.885583;Kurtosis_quant_stop=-1.533150;SVTYPE=DEL;SUPTYPE=AL;SVLEN=-43;STRANDS=+-;STRANDS2=8,9,8,9;RE=17;REF_strand=51,45;Strandbias_pval=0.793312;AF=0.150442	GT:DR:DV	0/0:96:17
chr16	20320063	52150	N	AAACGAGTGGGCAAAAAAAAAAATAAACACATACA	.	FAIL_NOTPRECISE	IMPRECISE;SVMETHOD=Snifflesv1.0.12;CHR2=chr16;END=20320067;STD_quant_start=16.352370;STD_quant_stop=15.456390;Kurtosis_quant_start=2.593157;Kurtosis_quant_stop=2.328532;SVTYPE=INS;SUPTYPE=AL;SVLEN=33;STRANDS=+-;STRANDS2=3,9,3,9;RE=12;REF_strand=46,30;Strandbias_pval=0.0290525;AF=0.136364	GT:DR:DV	0/0:76:12
chr16	20327312	52151	N	<INV>	.	PASS	PRECISE;SVMETHOD=Snifflesv1.0.12;CHR2=chr16;END=20327494;STD_quant_start=1.643168;STD_quant_stop=0.836660;Kurtosis_quant_start=1.416004;Kurtosis_quant_stop=6.319250;SVTYPE=INV;SUPTYPE=SR;SVLEN=182;STRANDS=++;STRANDS2=13,6,6,13;RE=19;REF_strand=40,32;Strandbias_pval=0.434004;AF=0.208791	GT:DR:DV	0/0:72:19
chr16	20332153	52152	N	AAACAACCATGTTTTTTTTTTTTCCATTTTAATTAACCCATT	.	PASS	PRECISE;SVMETHOD=Snifflesv1.0.12;CHR2=chr16;END=20332152;STD_quant_start=3.331666;STD_quant_stop=7.829432;Kurtosis_quant_start=2.111609;Kurtosis_quant_stop=2.774720;SVTYPE=INS;SUPTYPE=AL;SVLEN=40;STRANDS=+-;STRANDS2=11,2,11,2;RE=13;REF_strand=37,41;Strandbias_pval=0.0160922;AF=0.142857	GT:DR:DV	0/0:78:13
chr16	20334722	52153	N	CCATTTTTCTTGTCCTTTTCTTTTCTTTTCTTTTCTTTTCTTTTCTTT	.	PASS	PRECISE;SVMETHOD=Snifflesv1.0.12;CHR2=chr16;END=20334721;STD_quant_start=3.642344;STD_quant_stop=8.683317;Kurtosis_quant_start=5.991888;Kurtosis_quant_stop=5.105600;SVTYPE=INS;SUPTYPE=AL;SVLEN=62;STRANDS=+-;STRANDS2=21,10,21,10;RE=30;REF_strand=37,33;Strandbias_pval=0.194284;AF=0.3	GT:DR:DV	0/0:70:30
chr16	20356317	52154	GTGTGTTTTATTTTATTTTATTTTATTTTATTTTTTTTAAATTTTTTTTTTAATTTTATTTATTTATGATAGTCATATATATATATAGAGAGAGAGGCAGAGACATAGGCAGAGGGAGAAGCAGGCTCCATGCACCGGGAGCCTGACGTGGGATTCGATCCGGGGTCTCCAGGATCGCACCCTGGGCCAAAGGCAGGCGCCAAACCACTGCGCCACCCAGGGATCCCTTGTG	N	.	PASS	PRECISE;SVMETHOD=Snifflesv1.0.12;CHR2=chr16;END=20356550;STD_quant_start=4.690416;STD_quant_stop=3.781534;Kurtosis_quant_start=6.406074;Kurtosis_quant_stop=2.015174;SVTYPE=DEL;SUPTYPE=AL;SVLEN=-233;STRANDS=+-;STRANDS2=5,9,5,9;RE=14;REF_strand=34,38;Strandbias_pval=0.56079;AF=0.162791	GT:DR:DV	0/0:72:14
chr16	20358228	52155	CCCCAGAAGCATTTGTTCTTTTTTTTTTTTTTTTTTAATTTTTATTTATTTATGATAGTCACACAGAGAGAGACAGGCAGAGGGAGAAGCAGGCTCCATGCACCAGGAGCCCGACATGGGACTCGATCCCGGGTCTCCAGGATCGCGCCCTGGGCCAAAGGCAGGCACCAAACCGCTGCGCCACCCAGGGAT	N	.	PASS	PRECISE;SVMETHOD=Snifflesv1.0.12;CHR2=chr16;END=20358411;STD_quant_start=6.587868;STD_quant_stop=6.899275;Kurtosis_quant_start=5.844171;Kurtosis_quant_stop=0.357622;SVTYPE=DEL;SUPTYPE=AL;SVLEN=-183;STRANDS=+-;STRANDS2=4,9,4,9;RE=13;REF_strand=32,28;Strandbias_pval=0.220996;AF=0.178082	GT:DR:DV	0/0:60:13
chr16	20363422	52156	N	TGTATGTTGTTGTATTTTATTTTTTTTTTATTTTTATTTTTTTT	.	PASS	PRECISE;SVMETHOD=Snifflesv1.0.12;CHR2=chr16;END=20363424;STD_quant_start=2.280351;STD_quant_stop=3.346640;Kurtosis_quant_start=5.190552;Kurtosis_quant_stop=5.809723;SVTYPE=INS;SUPTYPE=AL;SVLEN=40;STRANDS=+-;STRANDS2=9,11,9,11;RE=20;REF_strand=38,35;Strandbias_pval=0.621155;AF=0.215054	GT:DR:DV	0/0:73:20
chr16	20364735	52157	N	ATGACGGCTGAAGATTTTTTCTCCTTGACAGATTCCT	.	FAIL_NOTPRECISE	IMPRECISE;SVMETHOD=Snifflesv1.0.12;CHR2=chr16;END=20364737;STD_quant_start=10.261579;STD_quant_stop=9.444575;Kurtosis_quant_start=4.445087;Kurtosis_quant_stop=4.298050;SVTYPE=INS;SUPTYPE=AL;SVLEN=38;STRANDS=+-;STRANDS2=9,10,9,10;RE=19;REF_strand=43,39;Strandbias_pval=0.800612;AF=0.188119	GT:DR:DV	0/0:82:19
chr16	20365328	52158	N	TCGGGATCTGCAGATGGTCGCAGCAGCAGCAGCTGGCCGCTTGAGGGGC	.	FAIL_NOTPRECISE	IMPRECISE;SVMETHOD=Snifflesv1.0.12;CHR2=chr16;END=20365362;STD_quant_start=19.979156;STD_quant_stop=8.519585;Kurtosis_quant_start=-0.146299;Kurtosis_quant_stop=1.768767;SVTYPE=INS;SUPTYPE=AL;SVLEN=51;STRANDS=+-;STRANDS2=11,13,11,13;RE=24;REF_strand=45,41;Strandbias_pval=0.647514;AF=0.218182	GT:DR:DV	0/0:86:24
chr16	20367966	52159	N	TTATGTATTTAGTTTTTTTTAATTTTATTGATTTATGATAGTCACATACGAGAGAGAGAGAGAGGCAGAGAAACAGGCAGAGGAGAACAGGCTCCATGCACCGGGAGCCGACCGGGGGATTCCTCCCGGGTCTCCAGGATCGCGCCCTGGGCCAAAGGCAGGGCGCCCAACCGCTGCGGCCCCCAGGGAATCCCACTGGAATTTTAAG	.	PASS	PRECISE;SVMETHOD=Snifflesv1.0.12;CHR2=chr16;END=20367970;STD_quant_start=4.024922;STD_quant_stop=2.449490;Kurtosis_quant_start=1.276579;Kurtosis_quant_stop=3.055891;SVTYPE=INS;SUPTYPE=AL;SVLEN=207;STRANDS=+-;STRANDS2=12,9,12,9;RE=21;REF_strand=49,40;Strandbias_pval=1;AF=0.190909	GT:DR:DV	0/0:89:21
chr16	20390047	52160	N	TTTTAGTTTTATTTTTATGTTTATTTTTTATTGTTTTTTTTATTTTTATTTTGTTATTTTTAT	.	PASS	PRECISE;SVMETHOD=Snifflesv1.0.12;CHR2=chr16;END=20390047;STD_quant_start=4.062019;STD_quant_stop=7.307530;Kurtosis_quant_start=1.987596;Kurtosis_quant_stop=4.060769;SVTYPE=INS;SUPTYPE=AL;SVLEN=64;STRANDS=+-;STRANDS2=10,7,10,7;RE=17;REF_strand=36,36;Strandbias_pval=0.595076;AF=0.191011	GT:DR:DV	0/0:72:17
chr16	20391669	52161	N	GTGTGTTTGTTTTGTTGTGCTGAGAGAGAGA	.	PASS	PRECISE;SVMETHOD=Snifflesv1.0.12;CHR2=chr16;END=20391669;STD_quant_start=0.000000;STD_quant_stop=1.643168;Kurtosis_quant_start=6.215687;Kurtosis_quant_stop=2.295950;SVTYPE=INS;SUPTYPE=AL;SVLEN=31;STRANDS=+-;STRANDS2=11,10,11,10;RE=21;REF_strand=33,33;Strandbias_pval=1;AF=0.241379	GT:DR:DV	0/0:66:21
chr16	20451434	52162	N	CCCTGGGGCTGTTGGGGCTAGGGGCGGGGAAGGCCTGCGGGGCTGGGAGGCTGGGGGCG	.	PASS	PRECISE;SVMETHOD=Snifflesv1.0.12;CHR2=chr16;END=20451438;STD_quant_start=4.059087;STD_quant_stop=3.915780;Kurtosis_quant_start=4.886178;Kurtosis_quant_stop=4.494480;SVTYPE=INS;SUPTYPE=AL;SVLEN=53;STRANDS=+-;STRANDS2=21,22,21,22;RE=43;REF_strand=43,44;Strandbias_pval=1;AF=0.330769	GT:DR:DV	0/1:87:43
chr16	20460510	52163	N	TTTCCAGCAGTCTTTTTTTTTTCTTTTTTTAAATTTTTAATTTATGTATGATATCACAGAGAGAGAAGAGAGGCAGAGACAAAGCGAGAGGGAGAAGCAGGCTCCATGCACCGTGAGCCCAGATGTGGGATTCGATCCTGGGTCTTCCAGGATCGCGCCCTGGGCCAAAGCAGGGAGACAAAACCGCTGCGGCCACCCAGGGATCCC	.	PASS	PRECISE;SVMETHOD=Snifflesv1.0.12;CHR2=chr16;END=20460517;STD_quant_start=1.500000;STD_quant_stop=5.423713;Kurtosis_quant_start=6.272742;Kurtosis_quant_stop=0.270867;SVTYPE=INS;SUPTYPE=AL;SVLEN=200;STRANDS=+-;STRANDS2=12,12,12,12;RE=24;REF_strand=41,39;Strandbias_pval=1;AF=0.230769	GT:DR:DV	0/0:80:24
chr16	20494816	52164	N	CGCGGGAGTGTGCCCCTGTGGGGAGTGGCTGCCCTGTGGGGAGTGCTGCCCGTGGA	.	FAIL_NOTPRECISE	IMPRECISE;SVMETHOD=Snifflesv1.0.12;CHR2=chr16;END=20494825;STD_quant_start=12.026486;STD_quant_stop=12.395014;Kurtosis_quant_start=0.651164;Kurtosis_quant_stop=1.008007;SVTYPE=INS;SUPTYPE=AL;SVLEN=48;STRANDS=+-;STRANDS2=10,13,10,13;RE=23;REF_strand=26,42;Strandbias_pval=0.80564;AF=0.252747	GT:DR:DV	0/0:68:23
chr16	20495603	52165	N	GGCCCCCCCCCCCCCCCCCCCCCCCCCCCCCCCCCCCCCA	.	PASS	PRECISE;SVMETHOD=Snifflesv1.0.12;CHR2=chr16;END=20495607;STD_quant_start=5.813777;STD_quant_stop=5.949790;Kurtosis_quant_start=0.318204;Kurtosis_quant_stop=0.442174;SVTYPE=INS;SUPTYPE=AL;SVLEN=32;STRANDS=+-;STRANDS2=10,6,10,6;RE=16;REF_strand=30,45;Strandbias_pval=0.164061;AF=0.175824	GT:DR:DV	0/0:75:16
chr16	20498401	52166	N	TTCTGTTGCTTGCCCTCTGTGTGCCTGTTTGTGCACACGCACTC	.	FAIL_NOTPRECISE	IMPRECISE;SVMETHOD=Snifflesv1.0.12;CHR2=chr16;END=20498400;STD_quant_start=15.425342;STD_quant_stop=15.128858;Kurtosis_quant_start=-1.240767;Kurtosis_quant_stop=-1.638181;SVTYPE=INS;SUPTYPE=AL;SVLEN=46;STRANDS=+-;STRANDS2=16,19,16,19;RE=35;REF_strand=45,56;Strandbias_pval=1;AF=0.257353	GT:DR:DV	0/0:101:35
chr16	20518534	52167	N	GAGCCGTTTTTTTTTTTTTTTTTTACAACCTAGA	.	PASS	PRECISE;SVMETHOD=Snifflesv1.0.12;CHR2=chr16;END=20518534;STD_quant_start=3.605551;STD_quant_stop=3.605551;Kurtosis_quant_start=6.732367;Kurtosis_quant_stop=6.345387;SVTYPE=INS;SUPTYPE=AL;SVLEN=34;STRANDS=+-;STRANDS2=10,5,10,5;RE=15;REF_strand=47,47;Strandbias_pval=0.274504;AF=0.137615	GT:DR:DV	0/0:94:15
chr16	20524713	52168	N	AAAAAATCAATCTAAAAAAAAAAAAAAAAAA	.	PASS	PRECISE;SVMETHOD=Snifflesv1.0.12;CHR2=chr16;END=20524715;STD_quant_start=6.782330;STD_quant_stop=5.347897;Kurtosis_quant_start=-0.760179;Kurtosis_quant_stop=-0.455112;SVTYPE=INS;SUPTYPE=AL;SVLEN=33;STRANDS=+-;STRANDS2=11,8,11,8;RE=19;REF_strand=47,52;Strandbias_pval=0.4593;AF=0.161017	GT:DR:DV	0/0:99:19
chr16	20596260	52169	N	GATAGCGAAGATATATAGATATGATAGACGAT	.	PASS	PRECISE;SVMETHOD=Snifflesv1.0.12;CHR2=chr16;END=20596269;STD_quant_start=4.242641;STD_quant_stop=4.828890;Kurtosis_quant_start=9.751457;Kurtosis_quant_stop=9.760838;SVTYPE=INS;SUPTYPE=AL;SVLEN=34;STRANDS=+-;STRANDS2=21,23,21,23;RE=44;REF_strand=47,46;Strandbias_pval=0.855205;AF=0.321168	GT:DR:DV	0/1:93:44
chr16	20596471	52170	AATTTAAAAATTATATATATATATTATATAT	N	.	PASS	PRECISE;SVMETHOD=Snifflesv1.0.12;CHR2=chr16;END=20596502;STD_quant_start=0.707107;STD_quant_stop=0.632456;Kurtosis_quant_start=-0.810651;Kurtosis_quant_stop=0.333333;SVTYPE=DEL;SUPTYPE=AL;SVLEN=-31;STRANDS=+-;STRANDS2=4,8,4,8;RE=12;REF_strand=47,46;Strandbias_pval=0.360901;AF=0.114286	GT:DR:DV	0/0:93:12
chr16	20599287	52171	N	CACCTAGCATACGGCCTTGCCCCCCCCACCCCGCCACAGCCCTGGAGGA	.	PASS	PRECISE;SVMETHOD=Snifflesv1.0.12;CHR2=chr16;END=20599287;STD_quant_start=9.705668;STD_quant_stop=9.354143;Kurtosis_quant_start=0.954617;Kurtosis_quant_stop=1.036739;SVTYPE=INS;SUPTYPE=AL;SVLEN=49;STRANDS=+-;STRANDS2=8,7,8,7;RE=15;REF_strand=48,44;Strandbias_pval=1;AF=0.140187	GT:DR:DV	0/0:92:15
chr16	20659397	52172	N	ACGGTGGTCATTTTTTGTTTTTTTTTTTTTTTTTTGGTTTAATTAATATGTCTTGTAATTAATCAAAATTTTCACTTGCCAGGCTTAAAATTTCCCCGATATATACATGAATATCTTTTTATGCTTAATTTGTTCCTTTATCTCAATTCTGGTTATACTTTATTTTTTTATTTTTTTTTATTTTTTTTATTTTTTTATTTTCCTATTTTTTTTTATCTTTTTATTTTATTATTGTTTATTTTTATTGGTGTCAATTAACTAAACATACAGAATACACCAGTGGCCCGTCACCCATTCACTCACACCCCCCAGACTTCTCTTCTTATACCACCCCTAGTTCGTTT	.	PASS	PRECISE;SVMETHOD=Snifflesv1.0.12;CHR2=chr16;END=20659411;STD_quant_start=3.240370;STD_quant_stop=7.986099;Kurtosis_quant_start=5.030317;Kurtosis_quant_stop=12.918482;SVTYPE=INS;SUPTYPE=AL;SVLEN=330;STRANDS=+-;STRANDS2=19,17,19,17;RE=36;REF_strand=51,52;Strandbias_pval=0.846873;AF=0.258993	GT:DR:DV	0/0:103:36
chr16	20826346	52173	AGGGATCCCTGGGTGTGGCGCAGCGGTTTGGCGCCTGCCTTTGGCCCAGGGCGCGATCCTGGAGACCCGGGATCGAATCCCACGTCAGGCTCCCGGTGCATGGAGCCTGCTTCTCCCTCTGCCTATGTCTCTGCCTCTCTCTCTCTCTGTGACTATCATAAATAAATTAAAAAATTAAAAAATTTGGTAACCTATAAAAAACCCA	N	.	PASS	PRECISE;SVMETHOD=Snifflesv1.0.12;CHR2=chr16;END=20826551;STD_quant_start=2.345208;STD_quant_stop=2.327373;Kurtosis_quant_start=-1.470375;Kurtosis_quant_stop=0.900925;SVTYPE=DEL;SUPTYPE=AL;SVLEN=-205;STRANDS=+-;STRANDS2=14,11,14,11;RE=25;REF_strand=37,41;Strandbias_pval=0.497407;AF=0.242718	GT:DR:DV	0/0:78:25
chr16	20871491	52174	N	CAATCCACCGAGTGTTCCTCCCTTCATATGGCAACTACAGGCCTTCCCCAATTCTACCACAGAGCCCTGGGGGGCTCCTTCTTTCTCTAAAAATGCTTTGCTGCCCTTCGGAAGCACCCAGGCCACACTACCATAGAAGGTGTCTCAACTACTTCCCCGTGTTTTACTCTTCCCTGCAGATGCCAGCAAAGGCCTAATCACCGCTCTGATCTCCACGCCTACACCCCCCCCTGAACAAACCAACACGGTGCCTATGGATCCCCTAAAGTCTTCACTTAGCTGTTTCTAAATCAAAGCGCGAACGATTGATGGGGACCGCGCTGGCGGCTTTACCCTTGAGTCCAGCCCCCACTCCAATCTATGACGCTCTTGCCCCCTCATGTCCTTCAGCTCCCTATCTGCCCAGTTAGCCCGTTGTAACAAGGTATTTAAAACAGCCTTACCGATGATGAAATTCATGCCGCAGGGCACATGTATGAGCCCCTGATTCCACGACGGCCCGGCCCTCTCCTGGGCTGCTGCTGCATTGTTCCAGGGGGGGGGTCCGCGGCACGGAGCACAGATGGCTTCCGCCACTAACAGGTCGGTCCATATTAGCCCCTAAGAGGTGTGAGTGTCCTCCAAACTGGGCAGCAGCTTCTATTTTATTTCTTTTTTCTATTTTATTTTCAAATACATGGCCCTTATCTGTCATTCCTGAGCTGACTTCCTTAGAAAGGAGTTGGAGTTAATCTCAAACTCATATGTGCCAGATCTGGCACAACAATGCATCTGTGTGCCTGTGACTAGCTGTCACACTGATACTTGGGATCACCTGACCACTGCTGTGGAGGGAGCGACGCAACTGCCGCATCGTCGGCTCAGGTCCTCCTCCAGCCCGCCCTCTCGGGCAGAAGAGAGGGTTCTCGACTCGGATGTAATCGCCTTTAGGCTTTCTCACTGAGGCAGAGCAATGTGTTAATCATGACTGTGATCAGATGCCCTAGGGACCTACTCCCA	.	UNRESOLVED	PRECISE;SVMETHOD=Snifflesv1.0.12;CHR2=chr16;END=20871491;STD_quant_start=0.000000;STD_quant_stop=0.000000;Kurtosis_quant_start=7.541879;Kurtosis_quant_stop=22.356065;SVTYPE=INS;SUPTYPE=AL;SVLEN=999;STRANDS=+-;STRANDS2=49,45,49,45;RE=94;REF_strand=0,1;Strandbias_pval=0.484211;AF=0.989474	GT:DR:DV	1/1:1:94
chr16	20888251	52175	CCCCAGGCCCAGCATCCCCGACTTCAGCATCCCTGGGCCCAGCATCCGTGGGCTCAACATC	N	.	PASS	PRECISE;SVMETHOD=Snifflesv1.0.12;CHR2=chr16;END=20888318;STD_quant_start=2.987629;STD_quant_stop=3.338884;Kurtosis_quant_start=-1.040389;Kurtosis_quant_stop=-0.273723;SVTYPE=DEL;SUPTYPE=AL;SVLEN=-67;STRANDS=+-;STRANDS2=24,30,24,30;RE=54;REF_strand=46,53;Strandbias_pval=0.865998;AF=0.352941	GT:DR:DV	0/1:99:54
chr16	20934590	52176	ACAGGCTACACACACAGGTACACACACAGGTGCATACATATGCACATAGGTGCATG	N	.	PASS	PRECISE;SVMETHOD=Snifflesv1.0.12;CHR2=chr16;END=20934646;STD_quant_start=2.097618;STD_quant_stop=1.788854;Kurtosis_quant_start=-1.683351;Kurtosis_quant_stop=-1.632012;SVTYPE=DEL;SUPTYPE=AL;SVLEN=-56;STRANDS=+-;STRANDS2=11,10,11,10;RE=21;REF_strand=47,32;Strandbias_pval=0.622841;AF=0.21	GT:DR:DV	0/0:79:21
chr16	20936203	52177	AGGTGTCACAATTATTTTTTTTTTTTTAATTTATGATAGTCACACAGAGAGAGAGAGAGAGAGAGAGAGAGGCAGAGACATAGGCAGAGGGAGAAGCAGGCTCCATGCACCGGGAGCCCAATGTGGGATTCGATCCCGGGTCTCCAGGATCGCGCCCTGGGCCAAAGGCAGGCGCTAAACCGCTGCGCCACCCAGGGATCCC	N	.	PASS	PRECISE;SVMETHOD=Snifflesv1.0.12;CHR2=chr16;END=20936390;STD_quant_start=4.494441;STD_quant_stop=5.431390;Kurtosis_quant_start=3.949851;Kurtosis_quant_stop=-1.148156;SVTYPE=DEL;SUPTYPE=AL;SVLEN=-187;STRANDS=+-;STRANDS2=8,9,8,9;RE=17;REF_strand=53,39;Strandbias_pval=0.438827;AF=0.155963	GT:DR:DV	0/0:92:17
chr16	20944984	52178	N	TTGGTTTTTCCCAAAAAAACTTTGTTTTTTGGTTTTTGTTGGTGTTGGTGGTTAAAAAAAAAAGTTATTTGCCCCCCCGTTTTTTTGGGGGGGGTTTGTTTGTTTTTCCCCCCCCACCCCCCCCCACCCCCCCCCCCCCCTTTGGAGGGTAATGATCTGAGTGAAGTAGCCAGTCGGAGAAGGAACAAAACGAGGATATGTTCTCATTCTTTGGGGAATATAAATAAGAGTGAAAGGGAATATAAGGAGGGGAAGAACTGTGTGAGAAATATCAGAAAGGGGGACAGAACGTAAAGACGAAGCCTAATCCTGGGAAACGAACTAGGGGGTGGTGGGAAGGGGAGGAGGCGGGGGTGGGAGTGAATGTGGGACGGGCAATGGGGGATTTATGCTGGTATGTTTAGTAAATTGACACCAATAAAAAAAAATAAAAATAAAATAAAATAAAAATAAAATAAAATAAAAATAAAATAACATAAAAGAAAATAAAA	.	PASS	PRECISE;SVMETHOD=Snifflesv1.0.12;CHR2=chr16;END=20944989;STD_quant_start=0.620174;STD_quant_stop=8.269499;Kurtosis_quant_start=3.774743;Kurtosis_quant_stop=4.975854;SVTYPE=INS;SUPTYPE=AL;SVLEN=373;STRANDS=+-;STRANDS2=10,16,10,16;RE=26;REF_strand=38,40;Strandbias_pval=0.496133;AF=0.25	GT:DR:DV	0/0:78:26
chr16	20954879	52179	AATTTGTTGGGATCCCTGGGTGGCGCAGCGGTTTAGCGCCTGCCTTTGGCCCAGGGCACGATCCTGGAGACCCGGGATCGAATCCCACGTCAGGCTCCCGGTGCATGGAGCCTGCTTCTCCCTCTGCCTATGTCTCTGCCTCTCTCTCTCTCTCTGTGTGACTATCATAAATAAATGAAAAAAAAATTAAAAAAAAAACAACGTGCAAAAAAA	N	.	PASS	PRECISE;SVMETHOD=Snifflesv1.0.12;CHR2=chr16;END=20955093;STD_quant_start=0.852803;STD_quant_stop=1.044466;Kurtosis_quant_start=6.142511;Kurtosis_quant_stop=7.420310;SVTYPE=DEL;SUPTYPE=AL,SR;SVLEN=-214;STRANDS=+-;STRANDS2=10,12,10,12;RE=22;REF_strand=40,42;Strandbias_pval=0.814499;AF=0.211538	GT:DR:DV	0/0:82:22
chr16	20956153	52180	N	AAAGAACATTTTTCAATGAAGAAATAACTGGTTTTACAGATTAAGAGATCCCGCAAAGCTTAAATTCTGTTCGGAAA	.	PASS	PRECISE;SVMETHOD=Snifflesv1.0.12;CHR2=chr16;END=20956153;STD_quant_start=0.000000;STD_quant_stop=2.251983;Kurtosis_quant_start=-0.335013;Kurtosis_quant_stop=0.198998;SVTYPE=INS;SUPTYPE=AL;SVLEN=77;STRANDS=+-;STRANDS2=16,13,16,13;RE=29;REF_strand=41,43;Strandbias_pval=0.667582;AF=0.256637	GT:DR:DV	0/0:84:29
chr16	20964172	52181	N	CGGAGAGTTCCAGCTCCGCCGGCTACAAGTTC	.	PASS	PRECISE;SVMETHOD=Snifflesv1.0.12;CHR2=chr16;END=20964174;STD_quant_start=9.137833;STD_quant_stop=9.088454;Kurtosis_quant_start=5.003005;Kurtosis_quant_stop=3.629948;SVTYPE=INS;SUPTYPE=AL;SVLEN=32;STRANDS=+-;STRANDS2=5,7,5,7;RE=12;REF_strand=44,52;Strandbias_pval=1;AF=0.111111	GT:DR:DV	0/0:96:12
chr16	20966361	52182	AGATTTAGACATTTTCTTTTTTTTTTTTATTTATTTTTTTTTTTTTATTGGTGTTCAATTTACTAACATACAGAATAACACCCAGTGCCCGTCACCCATTCACTCCCACCCCCCGCCCTCCTCCCCTTCTACCACCCCTAGTTCGTTTCCCAGAGTTAGCAGTCTTTACGTTCTGTCTCCCTTTCTGATATTTCCCACCCATTTCTTCTCCCTTCCCTTATTTTCCCTTTCACTATTATTTATATTCCCCAAATGAATGAGAACATATAATGTTTGTCCTTCTCCGACTGACTTACTTCACTCAGCATAATACCCTCCAGTTCCATCCACGTTGAAGCAAATGGTGGGTATTTGTCATTTCTAATAGCTGAGTAATATTCCATTGTATACATAAACCACATCTTCTTTATCCATTCATCTTTCGTTGGACACCGAGGCTCCTTCCACAGTTTGGCTATAGTGGCCATTGCTGCTAGAAACATCGGGGTGCAGGTGTCCCGGCGTTTCATTGCATTTGTATCTTTGGGGTAAATCCCCAACAGTGCAATTGCTGGGTCGTAGGGCAGGTCTATTTTTAACTCTTTGAGGAACCTCCACACATTTTCCAGAGTGGCTGCACCAGTTCACATTCCCACCAACAGTGTAAGAGGGTTCCCTTTTCTCCGCATCCTCTCCAACATTTGTTGTTTCCTGCCTTGTTAATTTTCCCCATTCTCACTGGTGTGAGGTGGTATCTCATTGTAGTTTTGATTTGTATTTCCCTGATGGCAAGTGATGCAGAGCATTTTCTCATATGCATGTTGGCCATGTCTATGTCTTCCTCTGTGAGATTTCTGTTCATGTCTTTTGCCCATTTCATGATTGGATTGTTTGTTTCTTTGGTGTTGAGTTTAATAAGTTCTTTATAGATCTTGGAAACTAGCCCTTTATCTGATATGTCATTTGCAAATATCTTCTCCCATTCTGTAGGTTGTCTTTGAGTTTTGTTGACTGTATCCTTTGCTGTGCAAAAGCTTCTTATCTTGATGAAGTCCCAATAGTTCATTTTTGCTTTTGTTTCTTTTGCCTTCGTGGATGTATCTTGCAAGAAGTTACTATGGCCGAGTTCAAAAAGGGTGTTGCCTGTGTTCTTCTCTAGGATTTTGATGGAATCTTGTCTCACATTTAGATCTTTCATCCATTTTGAGTTTATCTTTGTGTATGGTGAAAGAGAGTGGTCTAGTTTCATTCTTCTGCATGTGGATGTCCAATTTTCCCAGCACCATTTATTGAAGAGACTGTCTTTCTTCCAATGGATAGTCTTTCCTCCTTTATCGAATATTAGTTGCCCATAAAGTTCAGGGTCCACTTCTGGATTCTCTATTCTGTTCCACTGATCTATGTGA	N	.	PASS	PRECISE;SVMETHOD=Snifflesv1.0.12;CHR2=chr16;END=20967745;STD_quant_start=5.916080;STD_quant_stop=1.954017;Kurtosis_quant_start=3.835671;Kurtosis_quant_stop=13.283207;SVTYPE=DEL;SUPTYPE=AL,SR;SVLEN=-1384;STRANDS=+-;STRANDS2=22,23,22,23;RE=45;REF_strand=46,45;Strandbias_pval=1;AF=0.330882	GT:DR:DV	0/1:91:45
chr16	20970428	52183	CAAGAGTAAATTCTTTTTTTTTTTTTTTTTTTTTTGGTGTTCAATTTACTAACATACAGAATAACACCCAGTGCCCGTCACCCATTCACTCCCACCCCCCCGCCCTCCTCCCCTTCTACCACCCCTAGTTCGTTTCCCAGAGTTAGCAGTCTTTACGTTCTGTCTCCCTTTCTGATATTTCCCACACATTTCTTCTCCCTTCCCTTATATTCCCTTTCACTATTATTTATATTCCCCAAATGAATGAGAACATATAATGTTTGTCCTTCTCCGACTGACTTACTTCACTCAGCATAATACCCTCCAGTTCCATCCACGTTGAAGCAAATGGTGGGTATTTGTCCATTTCTAATAGCTGAGTAATATTCCATGTGATTCATCATATCAGCAAGAGAAAAACCAAGAACCATATGATCCTCTCATTGGATGCAGAGAAAGCATTTGACAAAATACAGCATCCATTCCTGATCAAAACTCTTCAGAGTGTAGGGATAGAGGGAACATTCCTCGACATCTTAAAAGCCATCTACGAAAAGCCCACAGCAAGTATCATTCTCAGTGGGGAAGCACTGGGAGCCTTTCTCCTAAGATCAGGAACAAGACAGGGATGTCCACTCTCACCACTGTATTCAAGATAGTACTGGAAGTCCTAGCCTCAGCAATCAGACAACAAAAAGACATTAAAGGAATTCAAATTGGCAAAGAAGAAGTCAAACTCTCCCTCTTCGCCGATGACATGATACTCTACATAGAAAACCCAAAAGTCTCCACCCCAAGATTGCTAGAACTCATACAGCAATTCGGTAGCGTGGCAGGATACAAAATCAATGCCCAGAAATCAGTGGCATTTCTATACACTAACAATGAGACTGAAGAAAGAGAAATTAAGGAGTCAATCCCATTTACAATTGCACCCAAAAGCATAAGATACCTAGGAATAAACCTAACCAAAGATGTAAAGGATCTATACCCTCAAAACTATAGAACACTTCTGAAAGAAATTGAGGAAGACACAAAGAGATGGAAAAATATTCCATGCTCATGGATTGGCAGAATTAATATTGTGAAAATGTCAATGTTACCCAGGGCAATTTACACGTTTAATGCAATCCCTATCAAAATACCATGGACTTTCTTCAGAGAGTTAGAACAAATTATTTTAAGATTTGTGTGGAATCACAAAAGACCCCGAATAGCCAGGGGAATTTTAAAAAAGAAAACCATATCTGGGGGCATCACAATGCCAGATTTCAGGTTGTACTACAAAGCTGTGGTCATCAAGACAGTGTGGTACTGGCACAA	N	.	PASS	PRECISE;SVMETHOD=Snifflesv1.0.12;CHR2=chr16;END=20971715;STD_quant_start=2.541956;STD_quant_stop=1.037749;Kurtosis_quant_start=9.354252;Kurtosis_quant_stop=17.884373;SVTYPE=DEL;SUPTYPE=AL,SR;SVLEN=-1287;STRANDS=+-;STRANDS2=22,31,22,31;RE=53;REF_strand=41,32;Strandbias_pval=0.148518;AF=0.420635	GT:DR:DV	0/1:73:53
chr16	20975177	52184	ATATATATATAATATACATTATAGCTGTTATGAATAATGCTGCTGCAAAATGCTG	N	.	PASS	PRECISE;SVMETHOD=Snifflesv1.0.12;CHR2=chr16;END=20975232;STD_quant_start=0.000000;STD_quant_stop=0.742781;Kurtosis_quant_start=9.089994;Kurtosis_quant_stop=2.423509;SVTYPE=DEL;SUPTYPE=AL;SVLEN=-55;STRANDS=+-;STRANDS2=23,36,23,36;RE=59;REF_strand=49,50;Strandbias_pval=0.248026;AF=0.373418	GT:DR:DV	0/1:99:59
chr16	20983213	52185	N	CTGGACTGAACGCGGAGAATTAAAACGATTACATGGCGAATAAAAAGATTCATG	.	PASS	PRECISE;SVMETHOD=Snifflesv1.0.12;CHR2=chr16;END=20983212;STD_quant_start=6.687468;STD_quant_stop=5.477226;Kurtosis_quant_start=1.187396;Kurtosis_quant_stop=1.850087;SVTYPE=INS;SUPTYPE=AL;SVLEN=55;STRANDS=+-;STRANDS2=16,20,16,20;RE=36;REF_strand=52,57;Strandbias_pval=0.847675;AF=0.248276	GT:DR:DV	0/0:109:36
chr16	21011668	52186	CACATCTTTCTAATGGTGAGTAATATTCCATTGTATACAAG	N	.	PASS	PRECISE;SVMETHOD=Snifflesv1.0.12;CHR2=chr16;END=21011709;STD_quant_start=1.751190;STD_quant_stop=2.206052;Kurtosis_quant_start=-0.107244;Kurtosis_quant_stop=-1.326659;SVTYPE=DEL;SUPTYPE=AL;SVLEN=-41;STRANDS=+-;STRANDS2=12,19,12,19;RE=31;REF_strand=45,58;Strandbias_pval=0.682206;AF=0.231343	GT:DR:DV	0/0:103:31
chr16	21029260	52187	TGCCAAGTCCTCTCCCGCCAGGACGTCGAGTCCTCTGACCCCCGGGC	N	.	PASS	PRECISE;SVMETHOD=Snifflesv1.0.12;CHR2=chr16;END=21029306;STD_quant_start=2.679891;STD_quant_stop=2.044949;Kurtosis_quant_start=-1.499145;Kurtosis_quant_stop=-1.361677;SVTYPE=DEL;SUPTYPE=AL;SVLEN=-46;STRANDS=+-;STRANDS2=11,11,11,11;RE=22;REF_strand=40,58;Strandbias_pval=0.479404;AF=0.183333	GT:DR:DV	0/0:98:22
chr16	21029578	52188	N	CCGTACGCCGAGCCTCTCCCGCCAGGGAACAAACGAGTCCTTTCGCCTCCT	.	PASS	PRECISE;SVMETHOD=Snifflesv1.0.12;CHR2=chr16;END=21029578;STD_quant_start=3.900549;STD_quant_stop=5.509732;Kurtosis_quant_start=1.333748;Kurtosis_quant_stop=9.151465;SVTYPE=INS;SUPTYPE=AL;SVLEN=45;STRANDS=+-;STRANDS2=13,16,13,16;RE=29;REF_strand=40,60;Strandbias_pval=0.67243;AF=0.224806	GT:DR:DV	0/0:100:29
chr16	21047379	52189	N	AAAAGTAGTATTGTAATTGGATCCCTGGGTGGCGCAGCGGTGTAGCGCCATGCCTTTGGGGCTCCAGGGGCGCAATCCTGGAAGTACTGGGATCGAACCCGAGGTCGGGCTGCCCCCGGTGCATGGAGGGCCTGCGTGCTCCCTCTGCCTATGTCTCTGCTTCTGCTCTCTGATTGACTATCATAAATAATAAAAAGTTTAAAAAAA	.	PASS	PRECISE;SVMETHOD=Snifflesv1.0.12;CHR2=chr16;END=21047392;STD_quant_start=5.228129;STD_quant_stop=5.008326;Kurtosis_quant_start=7.377259;Kurtosis_quant_stop=-1.281298;SVTYPE=INS;SUPTYPE=AL;SVLEN=193;STRANDS=+-;STRANDS2=13,11,13,11;RE=24;REF_strand=52,56;Strandbias_pval=0.655566;AF=0.181818	GT:DR:DV	0/0:108:24
chr16	21050226	52190	TGTTTCTTTTTTTTTTTTTTTTTTAATTAAGTTTTTAATTTTATTTTTTTTTATGATAGTCACAGAGAGAGAGAGAGAGAGGAGAGAGAGGCAGAGACACAGGCAGAGGGAGAAGCAGGCTCCATGCACCGGGAGCCTGATGTGGGATTCGATCCCGGGTCTCCAGGATCGTGCCCTGGGCCAAAGGCAGGCGCTAAACCGCTGCGCCACCCAGGGATCCCGCTTCCAGGT	N	.	PASS	PRECISE;SVMETHOD=Snifflesv1.0.12;CHR2=chr16;END=21050459;STD_quant_start=3.102418;STD_quant_stop=2.622022;Kurtosis_quant_start=12.473000;Kurtosis_quant_stop=12.897327;SVTYPE=DEL;SUPTYPE=AL,SR;SVLEN=-233;STRANDS=+-;STRANDS2=19,14,19,14;RE=33;REF_strand=51,50;Strandbias_pval=0.549481;AF=0.246269	GT:DR:DV	0/0:101:33
chr16	21194906	52191	N	GGAAAAATAGAGAAAAAGGCCAAAAAACAATAAAACAAAACACCAAGCAAAGACGCAACAAAAAAAAAAAAAAAAAATAAAACAACAACAAAAAAAAAAAAAAAA	.	FAIL_NOTPRECISE	IMPRECISE;SVMETHOD=Snifflesv1.0.12;CHR2=chr16;END=21194930;STD_quant_start=15.767054;STD_quant_stop=41.480116;Kurtosis_quant_start=-1.486015;Kurtosis_quant_stop=3.545759;SVTYPE=INS;SUPTYPE=AL;SVLEN=67;STRANDS=+-;STRANDS2=1,18,1,18;RE=18;REF_strand=36,40;Strandbias_pval=0.000488339;AF=0.191489	GT:DR:DV	0/0:76:18
chr16	21223079	52192	N	GCGGTGGGGCCCCCCCCAAAAAAAAAAAAAAAAAAAA	.	PASS	PRECISE;SVMETHOD=Snifflesv1.0.12;CHR2=chr16;END=21223085;STD_quant_start=2.449490;STD_quant_stop=3.592922;Kurtosis_quant_start=2.793969;Kurtosis_quant_stop=1.071030;SVTYPE=INS;SUPTYPE=AL;SVLEN=213;STRANDS=+-;STRANDS2=9,14,9,14;RE=23;REF_strand=39,51;Strandbias_pval=0.815107;AF=0.20354	GT:DR:DV	0/0:90:23
chr16	21254668	52193	N	CGCTTTTTTTTTTTTTTTTTTTTAAGATGTTTTTATTTATTCTTATATAATAGAGAGAGAAGAGAGAGAGTCAGAGTCACAGGCAGAGGAGAAGCATGCTCGCATGCACCGGACCCGATGTGGATCGATCCCCGTGTCTCCATTATCGGCGGCCCTTGGCCCAAAGGCGGCGCCGAAACCCGCGGCCACCCAGGGTCCCAGAAGAAG	.	FAIL_NOTPRECISE	IMPRECISE;SVMETHOD=Snifflesv1.0.12;CHR2=chr16;END=21254667;STD_quant_start=4.785394;STD_quant_stop=11.991664;Kurtosis_quant_start=1.528193;Kurtosis_quant_stop=5.201014;SVTYPE=INS;SUPTYPE=AL;SVLEN=207;STRANDS=+-;STRANDS2=7,8,7,8;RE=15;REF_strand=46,39;Strandbias_pval=0.77997;AF=0.15	GT:DR:DV	0/0:85:15
chr16	21259653	52194	TATATATATACACACACATATATATGTGTGTGTGTGTGTGT	N	.	PASS	PRECISE;SVMETHOD=Snifflesv1.0.12;CHR2=chr16;END=21259690;STD_quant_start=1.870829;STD_quant_stop=0.894427;Kurtosis_quant_start=-1.887873;Kurtosis_quant_stop=-1.011223;SVTYPE=DEL;SUPTYPE=AL;SVLEN=-37;STRANDS=+-;STRANDS2=9,9,9,9;RE=18;REF_strand=57,49;Strandbias_pval=0.802946;AF=0.145161	GT:DR:DV	0/0:106:18
chr16	21266591	52195	N	TTAAAAAAAATATCTTGTTTTCAAAAAAATAAAAAAAAATTAAAAAAAA	.	PASS	PRECISE;SVMETHOD=Snifflesv1.0.12;CHR2=chr16;END=21266599;STD_quant_start=3.932768;STD_quant_stop=5.785038;Kurtosis_quant_start=1.615719;Kurtosis_quant_stop=1.392304;SVTYPE=INS;SUPTYPE=AL;SVLEN=49;STRANDS=+-;STRANDS2=14,16,14,16;RE=30;REF_strand=50,57;Strandbias_pval=1;AF=0.218978	GT:DR:DV	0/0:107:30
chr16	21268501	52196	N	CAATGCCCTCTTTTTCGTCTTTCTTTTTTAATGGTTTTCTTTTTCCCTTTCCTTTTTTTATTGTTTTGTTTAATGTTTTTTTTTTTTTAAATGGTTTAGTTATTTTAGGAATAGTCCACAGAGGAGGAGAGCGAGAGAGGCCAGAAGGACACAGGCAGAAGGGGAAAGCAAACTCCCAATGCAACCGGAGCCTGACGTGGGATCGAGCCCGGGGTCCTCCAGATACGCGCCCTGAGGCCAAAGGCAAGGCGCTTAACCCTGCCCACCCGGGATCCC	.	PASS	PRECISE;SVMETHOD=Snifflesv1.0.12;CHR2=chr16;END=21268515;STD_quant_start=1.142609;STD_quant_stop=3.613247;Kurtosis_quant_start=14.060332;Kurtosis_quant_stop=11.708759;SVTYPE=INS;SUPTYPE=AL,SR;SVLEN=223;STRANDS=+-;STRANDS2=34,38,34,38;RE=72;REF_strand=53,59;Strandbias_pval=1;AF=0.391304	GT:DR:DV	0/1:112:72
chr16	21315481	52197	GCCTTCCAGGGGCTGAGTGCGGGGCTCCTCTTGCCTTCCAGGGGCTGAGTGCGGGGCTGAGTGCGGGGCCCCTCCTC	N	.	PASS	PRECISE;SVMETHOD=Snifflesv1.0.12;CHR2=chr16;END=21315551;STD_quant_start=5.585696;STD_quant_stop=5.477226;Kurtosis_quant_start=0.986756;Kurtosis_quant_stop=0.400420;SVTYPE=DEL;SUPTYPE=AL;SVLEN=-70;STRANDS=+-;STRANDS2=10,5,10,5;RE=15;REF_strand=53,49;Strandbias_pval=0.406887;AF=0.128205	GT:DR:DV	0/0:102:15
chr16	21315701	52198	GGCTGACTGCGGGGCTCCTCCTGCCCTCCAGGGGGGGAGTGCGGGGCTCCTCCTGCCCTCCCGAGGCCGACTGTGGGGCTTCTCCAGCCCACCAGGGGCTGAGTGCGGTGCACCTCTGCCCTCCCGGGGCTGACTGCGGGGCTCCTCATGCCCTCCAGGGGCGGAGTCGGGGGCTGTGTGCGGGGCTCCTCCTGCCCTCC	N	.	FAIL_NOTPRECISE	IMPRECISE;SVMETHOD=Snifflesv1.0.12;CHR2=chr16;END=21315906;STD_quant_start=6.580274;STD_quant_stop=12.984606;Kurtosis_quant_start=0.136933;Kurtosis_quant_stop=-1.843165;SVTYPE=DEL;SUPTYPE=AL;SVLEN=-205;STRANDS=+-;STRANDS2=11,6,11,6;RE=17;REF_strand=55,50;Strandbias_pval=0.435132;AF=0.139344	GT:DR:DV	0/0:105:17
chr16	21327320	52199	N	TCTTTTTTTTTTTTTCTTTTAAGTTCTATTTTATCTTATGATAGCACAGAGAGAGAAAAGAGAGGCAGAGACATGGCCACGAGGGAGAAGCAGCGATCCATGCACCGGGCAGACCCGACGTGGGGATTCGATCCCGGGTTCCGGACCCCCTCGCGCCCGGGCCAAAGCAGCTGCAAAACCGCTGCGCCAACATGGATCACGTGAGT	.	PASS	PRECISE;SVMETHOD=Snifflesv1.0.12;CHR2=chr16;END=21327321;STD_quant_start=3.477198;STD_quant_stop=4.981785;Kurtosis_quant_start=18.247903;Kurtosis_quant_stop=16.377697;SVTYPE=INS;SUPTYPE=AL;SVLEN=205;STRANDS=+-;STRANDS2=25,19,25,19;RE=44;REF_strand=46,39;Strandbias_pval=0.85261;AF=0.341085	GT:DR:DV	0/1:85:44
chr16	21337737	52200	AGTGAGGGATCCCTGGGTGGCGCAGCGGTTTGGCGCCTGCCTTTGGCCCAGGGCGCGATCCTGGAGACCCGGGATCGAATCCCACGTCGGGCTCCCGGTGCATGGAGCCTGCTTCTCCCTCTGCCTGTGTCTCTGTGCCCCTCTCTCTCTCTCTGTGACTATCATAAATAAATAAAATTAAAAAAAAAAAAAAAAAAAAAAAAAAAATAAAAGAATGGAAGTG	N	.	PASS	PRECISE;SVMETHOD=Snifflesv1.0.12;CHR2=chr16;END=21337960;STD_quant_start=0.485071;STD_quant_stop=0.420084;Kurtosis_quant_start=1.109249;Kurtosis_quant_stop=0.237282;SVTYPE=DEL;SUPTYPE=AL;SVLEN=-223;STRANDS=+-;STRANDS2=19,15,19,15;RE=34;REF_strand=60,36;Strandbias_pval=0.543044;AF=0.261538	GT:DR:DV	0/0:96:34
chr16	21348541	52201	N	AAGGAAGGAAGAGAAAAGGAGGACGAGGGAGAAGAGGGGGGG	.	FAIL_NOTPRECISE	IMPRECISE;SVMETHOD=Snifflesv1.0.12;CHR2=chr16;END=21349299;STD_quant_start=248.270014;STD_quant_stop=354.893082;Kurtosis_quant_start=-1.215247;Kurtosis_quant_stop=4.276852;SVTYPE=INS;SUPTYPE=AL,SR;SVLEN=53;STRANDS=+-;STRANDS2=10,5,10,5;RE=15;REF_strand=60,36;Strandbias_pval=1;AF=0.135135	GT:DR:DV	0/0:96:15
chr16	21351322	52202	N	CCCCACTGTGGCTAACCTGCAAAGCTACGCGAAATGCTTCT	.	FAIL_NOTPRECISE	IMPRECISE;SVMETHOD=Snifflesv1.0.12;CHR2=chr16;END=21351325;STD_quant_start=18.275667;STD_quant_stop=17.538529;Kurtosis_quant_start=-1.044138;Kurtosis_quant_stop=-0.745294;SVTYPE=INS;SUPTYPE=AL;SVLEN=38;STRANDS=+-;STRANDS2=11,4,11,4;RE=15;REF_strand=58,33;Strandbias_pval=0.568186;AF=0.141509	GT:DR:DV	0/0:91:15
chr16	21383135	52203	N	GACCTGTCGTAGTTTGCTTTTTTTTTTTTTTTTTTGAGATGTTTTTTTTTAACTGTTCATTTATTTATGATAGCACAGAGAGAGAGAGGAGAGGCAGAGACAACAGGCAGAGGGAAAGCAGGCTCATGCACCGGTTGAAGCCTGATGTGGGATGCGATCCCGGGGCGCCAGGATCGCGCCCTGGGCTCAAAGGCGAAGCGCCAAACCGCTGGCGCCACCCAGGAATCCC	.	PASS	PRECISE;SVMETHOD=Snifflesv1.0.12;CHR2=chr16;END=21383140;STD_quant_start=2.910428;STD_quant_stop=4.425860;Kurtosis_quant_start=11.476609;Kurtosis_quant_stop=4.276766;SVTYPE=INS;SUPTYPE=AL;SVLEN=227;STRANDS=+-;STRANDS2=19,15,19,15;RE=34;REF_strand=48,38;Strandbias_pval=1;AF=0.283333	GT:DR:DV	0/0:86:34
chr16	21385538	52204	N	ATAAAAATAGTTCATGAAAAAATAAATAACTAAATATA	.	PASS	PRECISE;SVMETHOD=Snifflesv1.0.12;CHR2=chr16;END=21385538;STD_quant_start=1.953405;STD_quant_stop=2.039092;Kurtosis_quant_start=9.215258;Kurtosis_quant_stop=9.588771;SVTYPE=INS;SUPTYPE=AL;SVLEN=38;STRANDS=+-;STRANDS2=36,41,36,41;RE=77;REF_strand=46,43;Strandbias_pval=0.53793;AF=0.463855	GT:DR:DV	0/1:89:77
chr16	21397012	52205	TATCCACCCATCATCCACCGATCAGCCACCCATCATCCATCC	N	.	PASS	PRECISE;SVMETHOD=Snifflesv1.0.12;CHR2=chr16;END=21397055;STD_quant_start=3.146427;STD_quant_stop=2.774887;Kurtosis_quant_start=-0.466324;Kurtosis_quant_stop=-0.645057;SVTYPE=DEL;SUPTYPE=AL;SVLEN=-43;STRANDS=+-;STRANDS2=8,12,8,12;RE=20;REF_strand=35,51;Strandbias_pval=1;AF=0.188679	GT:DR:DV	0/0:86:20
chr16	21398694	52206	CATCCCCCATCCATTTGCCATCCACCTATCATCCCCCC	N	.	PASS	PRECISE;SVMETHOD=Snifflesv1.0.12;CHR2=chr16;END=21398733;STD_quant_start=1.901416;STD_quant_stop=2.401922;Kurtosis_quant_start=2.498183;Kurtosis_quant_stop=2.808373;SVTYPE=DEL;SUPTYPE=AL;SVLEN=-39;STRANDS=+-;STRANDS2=9,17,9,17;RE=26;REF_strand=41,53;Strandbias_pval=0.502528;AF=0.216667	GT:DR:DV	0/0:94:26
chr16	21406711	52207	GGTTTCTTTTTTTTTTTTTTTTTTAAAGATTTTATTTATTCATGATAGTCACAGAGAGAGAGAGAGAGAGAGGAGAGAGGCAGAGACACAGGCAGAGGGAGAAGCAGGCTCCATGCACCGGGAGCCCGACGTGGGATTCGATCCCGGGTCTCCAGGATCGCGCCCTGGGCCAAAGGCAGGCGCCAAACCGCTGCGCCACCCAGGGATCCCACGA	N	.	PASS	PRECISE;SVMETHOD=Snifflesv1.0.12;CHR2=chr16;END=21406925;STD_quant_start=2.110579;STD_quant_stop=2.576114;Kurtosis_quant_start=7.676925;Kurtosis_quant_stop=5.433869;SVTYPE=DEL;SUPTYPE=AL;SVLEN=-214;STRANDS=+-;STRANDS2=7,16,7,16;RE=23;REF_strand=18,42;Strandbias_pval=1;AF=0.277108	GT:DR:DV	0/0:60:23
chr16	21414502	52208	N	TCATGCTTGAACACATAAAAAAAAAAAAAAAAAAAAAGGGACCC	.	PASS	PRECISE;SVMETHOD=Snifflesv1.0.12;CHR2=chr16;END=21414505;STD_quant_start=2.044949;STD_quant_stop=5.977230;Kurtosis_quant_start=7.101374;Kurtosis_quant_stop=2.193065;SVTYPE=INS;SUPTYPE=AL;SVLEN=47;STRANDS=+-;STRANDS2=9,13,9,13;RE=22;REF_strand=25,32;Strandbias_pval=1;AF=0.278481	GT:DR:DV	0/0:57:22
chr16	21432277	52209	TCCAGGTTCTGGGCCCATGTTGCTCCTCTCAAGCCCCCTGTTCTCT	N	.	PASS	PRECISE;SVMETHOD=Snifflesv1.0.12;CHR2=chr16;END=21432325;STD_quant_start=0.000000;STD_quant_stop=0.000000;Kurtosis_quant_start=0.392689;Kurtosis_quant_stop=0.173847;SVTYPE=DEL;SUPTYPE=AL;SVLEN=-48;STRANDS=+-;STRANDS2=22,17,22,17;RE=39;REF_strand=63,53;Strandbias_pval=0.854326;AF=0.251613	GT:DR:DV	0/0:116:39
chr16	21446778	52210	N	GCGATCTACTATCTATTTATCTATCGATCGG	.	FAIL_NOTPRECISE	IMPRECISE;SVMETHOD=Snifflesv1.0.12;CHR2=chr16;END=21446777;STD_quant_start=11.907981;STD_quant_stop=14.422205;Kurtosis_quant_start=-1.208921;Kurtosis_quant_stop=-1.433717;SVTYPE=INS;SUPTYPE=AL;SVLEN=35;STRANDS=+-;STRANDS2=11,3,11,3;RE=14;REF_strand=68,50;Strandbias_pval=0.15835;AF=0.106061	GT:DR:DV	0/0:118:14
chr16	21482622	52211	N	GAAAGGGAGGAAGAAAAAAAAAAAGAAAAAAAAAAAAAAA	.	PASS	PRECISE;SVMETHOD=Snifflesv1.0.12;CHR2=chr16;END=21482624;STD_quant_start=1.972788;STD_quant_stop=3.766854;Kurtosis_quant_start=-1.702638;Kurtosis_quant_stop=-0.223420;SVTYPE=INS;SUPTYPE=AL;SVLEN=43;STRANDS=+-;STRANDS2=37,37,37,37;RE=74;REF_strand=43,47;Strandbias_pval=0.875392;AF=0.45122	GT:DR:DV	0/1:90:74
chr16	21533962	52212	N	AATGGGCCACGGCCCATGTTTGGGTGGGGGTAGGGGCAGGAGGCTGGCCGCTGGAGCGGAGACCAGGCCGGAGCGACAGTTGTGGTCCATCCCGCCCCGACAGAGAAAAAAAAAAATT	.	PASS	PRECISE;SVMETHOD=Snifflesv1.0.12;CHR2=chr16;END=21533964;STD_quant_start=3.605551;STD_quant_stop=4.266146;Kurtosis_quant_start=6.514189;Kurtosis_quant_stop=2.887099;SVTYPE=INS;SUPTYPE=AL;SVLEN=114;STRANDS=+-;STRANDS2=9,9,9,9;RE=18;REF_strand=50,43;Strandbias_pval=0.801376;AF=0.162162	GT:DR:DV	0/0:93:18
chr16	21583032	52213	N	TAAAACGAGAGGAGGGATCCCATGGTTGGCGCAGTGGTTTAGGGGCGCCTGCCGTTGGCCCAGGGCGCGATCCCCTGGAGACCCCGGGATCGAATCCGCAACGTCGGGCTCCCGGTGCATGTATCCTGCTTTCACCTCTGCCTATGTCTCGCTGCTCTCTCTCGCTCTCCTCACCACCTCGCGCTCTCTTGATTATCAGTCCAAATAAATAAAAAAAATTCAAAAAAAAAAA	.	PASS	PRECISE;SVMETHOD=Snifflesv1.0.12;CHR2=chr16;END=21583050;STD_quant_start=1.985240;STD_quant_stop=5.379700;Kurtosis_quant_start=6.632551;Kurtosis_quant_stop=6.701431;SVTYPE=INS;SUPTYPE=AL;SVLEN=218;STRANDS=+-;STRANDS2=15,20,15,20;RE=35;REF_strand=69,86;Strandbias_pval=1;AF=0.184211	GT:DR:DV	0/0:155:35
chr16	21617888	52214	N	AAATACTAGGGTGATCCCTGGGTGCGCGCAGTGGTTTGGCGCCTGCCTTGGCCCGGGCGCGCTCTGGCGACCCGGGATCGCCTCCCACATCTGTGCTCCCGGTGCCTGGAGCCTGCTTCTGCTCCTCTGCCTGTGGCTCTGCCTCTCTCTCTCTCCCTGGGACTATCATGCCATAAAAAATACCTCTGTAAAAAAAAAAAAAAGACG	.	PASS	PRECISE;SVMETHOD=Snifflesv1.0.12;CHR2=chr16;END=21617887;STD_quant_start=3.475187;STD_quant_stop=8.260192;Kurtosis_quant_start=3.071897;Kurtosis_quant_stop=5.232701;SVTYPE=INS;SUPTYPE=AL;SVLEN=209;STRANDS=+-;STRANDS2=12,15,12,15;RE=27;REF_strand=35,41;Strandbias_pval=1;AF=0.262136	GT:DR:DV	0/0:76:27
chr16	21620116	52215	CAGGAAATATAATTCTTTTTTTTTAATTTTTATTTATTTATGATAGTCACAGAGAGAGAGAGAGAGAGGCAGAGACATAGGCAGAGGGAGAAGCAGGCTCCATGCACCGAGAGCCCGATGTGGGATTCGATCCCGGGTCTCCAGGATCGCGCCCTGAGCCAAAGGCAGGCGCTAAACCGCTGCGCCACCCAGGGATCC	N	.	PASS	PRECISE;SVMETHOD=Snifflesv1.0.12;CHR2=chr16;END=21620314;STD_quant_start=1.087115;STD_quant_stop=1.000000;Kurtosis_quant_start=-1.477052;Kurtosis_quant_stop=-1.205589;SVTYPE=DEL;SUPTYPE=AL;SVLEN=-198;STRANDS=+-;STRANDS2=7,15,7,15;RE=22;REF_strand=38,44;Strandbias_pval=0.332546;AF=0.211538	GT:DR:DV	0/0:82:22
chr16	21623385	52216	ACAACTTTTTTCTTTTTTTTTAAATTTTTTATTGGTGTTCAATTTACTAACATACAGAATAACCCCCAGTGCCCGTCACCCATTCACTCCCACCCCCCGCCCTCCTCCCCTTCTACCACCCCTAGTTTGTTTCCCGGAGTTAGCAGTCTTTACGTTCTGTCTCCCTTTCTGATATTTCCCACACATTTCTTCTCCCTTCCCTTATATTCCCTTTCACTATTATTTATATTCCCCAAATGAATGAGAACATATAATGTTTGTCCTTCTCCGACTGACTTACTTCACTCAGCATAATACCCTCCAGTTCCATCCACGTTGAAGCAAATGGTGGGTATTTGTCATTTCTAATGGCTGAGTAATATTCCATTGTATACAGAGACCACATCACCTTTATCCATTCATCTTTCGTTGGACCCCGAGGCTCCTTCCACAGTTTGGCTATCGTGGCCATTGCTGCTATAAACATCGGGGTGCAGGTGTCCCGGCGTTTCACAGCATCTGTATCTTTGGGGTAAATCCCCAATAGTGCAATTGCTGGGTCGTAGGGCAGGTCTATTTTTAACCCTTTGAGGAACCTCCACACAGTTTTCCAGAGTGGCTGCACCAGTTCACATTCCCAACAGTGTAAGAGGGTTCCCCTTTCTCCGCATCCCCTCCAACATTTGTTGTTTCCTGCCTTGTTAATTTGCCCCATTCTCACCGGTGTGAGGTGGTATCTCATTGTGGTTTTGATTTGTATTTCCCTGATGGCAAGTGATGCAGAGCATTTTCTCATATGCATGTTGGCCATGTCTATGTCTTCCTCTGTGAGATTTCTGTTCCTGTCTTTTGCCCATTTCATGATTGGATTGTTTGTTTCTTTGCTGTTGAGTTTCATAAGTTCTTTATAGATCTTGGAAACTAGCCCTTTATCTGATACGTCATTTGCAAGTATCTTCTCCCATTCTGTAGGTTGTCTTTTAGTTTTGTTGACTGTATCCTTTGTTGTGCAAAAGCTTCTTATCTTGATGAAGTCCCAATAGTTCATTTTT	N	.	FAIL_NOTPRECISE	IMPRECISE;SVMETHOD=Snifflesv1.0.12;CHR2=chr16;END=21624416;STD_quant_start=111.725109;STD_quant_stop=4.415880;Kurtosis_quant_start=2.435567;Kurtosis_quant_stop=2.618146;SVTYPE=DEL;SUPTYPE=AL,SR;SVLEN=-1031;STRANDS=+-;STRANDS2=2,8,2,8;RE=10;REF_strand=44,45;Strandbias_pval=0.100308;AF=0.10101	GT:DR:DV	0/0:89:10
chr16	21635606	52217	N	CAACGGCTTTCGGGCCTTATGGGCTCCTGGGTTGGCGCAGCGGTTTGGCGCCTGTCCTTTGGCCCAGGGCTGCGACGGATCCTGGCGACCCGGGACTCGAACATCCCACGTCGGGCTCCCGGTTGCATGGCGCCTGCTTTCTCCCTCTGCCTGTGCTCTGCCTTCTCTCTCTCTCTCTCTGTGCACTTCTCCTCATAAAATTAAATCACACTATTTAAAACAAATCTTTCCAAAAAACAAAAACCACA	.	PASS	PRECISE;SVMETHOD=Snifflesv1.0.12;CHR2=chr16;END=21635617;STD_quant_start=2.756810;STD_quant_stop=9.000000;Kurtosis_quant_start=10.736720;Kurtosis_quant_stop=9.590169;SVTYPE=INS;SUPTYPE=AL;SVLEN=237;STRANDS=+-;STRANDS2=13,17,13,17;RE=30;REF_strand=41,47;Strandbias_pval=0.833486;AF=0.254237	GT:DR:DV	0/0:88:30
chr16	21682414	52218	AACCTTTGCTCTACTTTTTATTTATTTATTTATTTATTTATTTATTTATTTATTTATTTATTTATGATAGTCACAGAGAGAGAAAGAGAGAGAGGCAGAGACACAGGCAGAGGGAGAAGCAGGCTCCATGCACCGGGAGCCCGACGTGGGATTCGATCCCGGGTCTCCAGGATCGCGCCCTGGGCCAAAGGCAGGCGCCAAACCGCTGCGCCACCCAGGGATCCC	N	.	PASS	PRECISE;SVMETHOD=Snifflesv1.0.12;CHR2=chr16;END=21682639;STD_quant_start=2.954196;STD_quant_stop=2.923261;Kurtosis_quant_start=2.466200;Kurtosis_quant_stop=1.032879;SVTYPE=DEL;SUPTYPE=AL;SVLEN=-225;STRANDS=+-;STRANDS2=12,11,12,11;RE=23;REF_strand=50,40;Strandbias_pval=0.81725;AF=0.20354	GT:DR:DV	0/0:90:23
chr16	21695320	52219	N	AGGGCCCCTGTAGCCCGTCGGGAATTTGTGCTCCC	.	PASS	PRECISE;SVMETHOD=Snifflesv1.0.12;CHR2=chr16;END=21695324;STD_quant_start=0.674200;STD_quant_stop=1.977142;Kurtosis_quant_start=1.235432;Kurtosis_quant_stop=0.801900;SVTYPE=INS;SUPTYPE=AL;SVLEN=31;STRANDS=+-;STRANDS2=15,7,15,7;RE=22;REF_strand=53,38;Strandbias_pval=0.471523;AF=0.19469	GT:DR:DV	0/0:91:22
chr16	21707278	52220	CTGTCCCCTCCTCTCCTGGGATGACAGGCAGTTTTGGCCGCA	N	.	PASS	PRECISE;SVMETHOD=Snifflesv1.0.12;CHR2=chr16;END=21707320;STD_quant_start=2.751623;STD_quant_stop=2.035401;Kurtosis_quant_start=-0.706083;Kurtosis_quant_stop=0.000350;SVTYPE=DEL;SUPTYPE=AL;SVLEN=-42;STRANDS=+-;STRANDS2=14,14,14,14;RE=28;REF_strand=46,42;Strandbias_pval=1;AF=0.241379	GT:DR:DV	0/0:88:28
chr16	21709661	52221	N	TGCTGGCTGCTCCTGCTCCCAGGATCATGGCATGAATGGACGCCTGTGTCCCTCTTCCCCTGGGGAACCCGCAGATCGGCCATGCTGTCCCTTCAATCCGGGAACCTTGGCATGTTGGCTG	.	PASS	PRECISE;SVMETHOD=Snifflesv1.0.12;CHR2=chr16;END=21709667;STD_quant_start=0.267261;STD_quant_stop=2.803060;Kurtosis_quant_start=6.660559;Kurtosis_quant_stop=3.084323;SVTYPE=INS;SUPTYPE=AL;SVLEN=121;STRANDS=+-;STRANDS2=14,14,14,14;RE=28;REF_strand=42,44;Strandbias_pval=1;AF=0.245614	GT:DR:DV	0/0:86:28
chr16	21711791	52222	N	TGTCGCCTATTCCTTTCGTGGGGACACCAGTCCAGTGGTCACCTTTACGGACCCCTCCTTTCTGTGGACACAAGTCAGTGTTTGACCCCA	.	PASS	PRECISE;SVMETHOD=Snifflesv1.0.12;CHR2=chr16;END=21711797;STD_quant_start=1.336306;STD_quant_stop=2.738613;Kurtosis_quant_start=4.208476;Kurtosis_quant_stop=4.253506;SVTYPE=INS;SUPTYPE=AL;SVLEN=84;STRANDS=+-;STRANDS2=14,14,14,14;RE=28;REF_strand=37,43;Strandbias_pval=0.826947;AF=0.259259	GT:DR:DV	0/0:80:28
chr16	21713041	52223	N	GTATTTGTCCAGTTATTTTTTTTTTTTTGTTTGTTTTTTTGAT	.	PASS	PRECISE;SVMETHOD=Snifflesv1.0.12;CHR2=chr16;END=21713047;STD_quant_start=1.558387;STD_quant_stop=2.314550;Kurtosis_quant_start=2.052657;Kurtosis_quant_stop=2.101166;SVTYPE=INS;SUPTYPE=AL;SVLEN=35;STRANDS=+-;STRANDS2=13,16,13,16;RE=29;REF_strand=37,39;Strandbias_pval=0.827953;AF=0.27619	GT:DR:DV	0/0:76:29
chr16	21721078	52224	N	CTCTCGCCCGTGACTAAAAGCAGAGTCGGGTGTGCTGTCCCGTGTCCCCATCCTCTCCCCCGTCCACGACACCAGCGGTGGTGTGGCCACGCTGTCCCCTCATCTCCCAGTACCCCAGGACGCCAGGCAAGTGTCGGCCATGCATCCTACCATCTTCCTCCCAGACCCCCAGGCCATGGTTTGGCTGCAACTGTCCCCTCCTCTCCCGGACACCAGGCTGTGTTGGCCCGCTGGTCTTCCGCATCGCCCAACACCCTGGGGAGTGTAAGCTTTGCTTCTCCCCTCTCCCCCGGACCTCGCCTGCAGTCCCGCGGGCCCACGCTGTACCATCCGCACTCCTGTGACCTTGGGCAGTGTGAGACTGCCTGTCCCATCATCTCCCAGACACTGGGCATGGTCGGCTGTGCATGTCCCTCCTATCCTGGGATGCAGCCATTGTCGTCCGTGATGGACCCCTCTCCCTGGGACACCAAAAGTGGCAGCCACACTGTCACCCCACTCCACTTTGGGGGGACCCCCCCCCCACTGGGGCAGTGTCAGCTGTGCTGTCCCTCCTATCCTGGGATGCAAGCATGTGGTCCGGCCGTGGATGGA	.	FAIL_NOTPRECISE	IMPRECISE;SVMETHOD=Snifflesv1.0.12;CHR2=chr16;END=21721077;STD_quant_start=73.818019;STD_quant_stop=130.690091;Kurtosis_quant_start=-1.908822;Kurtosis_quant_stop=0.095450;SVTYPE=INS;SUPTYPE=AL,SR;SVLEN=580;STRANDS=+-;STRANDS2=9,5,9,5;RE=13;REF_strand=38,39;Strandbias_pval=0.388424;AF=0.144444	GT:DR:DV	0/0:77:13
chr16	21751432	52225	AATTTTATTTTATTTTGTTGTATATTTTTTATTAGAGTTTGATTTGCCAGCATATAGGATAACACCCAGTGCTCATCCCATCAAGTCCCCCCCTCAGTGCCCATCACCCAGTCACCCCAACCCCCTGCCCACCTCCCTTTTGT	N	.	PASS	PRECISE;SVMETHOD=Snifflesv1.0.12;CHR2=chr16;END=21751574;STD_quant_start=1.760682;STD_quant_stop=3.082207;Kurtosis_quant_start=-1.000727;Kurtosis_quant_stop=-1.407854;SVTYPE=DEL;SUPTYPE=AL;SVLEN=-142;STRANDS=+-;STRANDS2=9,5,9,5;RE=14;REF_strand=85,67;Strandbias_pval=0.587724;AF=0.0843373	GT:DR:DV	0/0:152:14
chr16	21753402	52226	GACCAACTGGTCCTGGACTCATAGTTAGGACCCCAGATCCCACTGTCC	N	.	PASS	PRECISE;SVMETHOD=Snifflesv1.0.12;CHR2=chr16;END=21753450;STD_quant_start=0.447214;STD_quant_stop=0.000000;Kurtosis_quant_start=3.009454;Kurtosis_quant_stop=-1.421092;SVTYPE=DEL;SUPTYPE=AL;SVLEN=-48;STRANDS=+-;STRANDS2=11,9,11,9;RE=20;REF_strand=83,78;Strandbias_pval=0.816292;AF=0.110497	GT:DR:DV	0/0:161:20
chr16	21755555	52227	TGTGTTGTCATCAAGTAGGGGCAGAGTCTGTGCCTCC	N	.	PASS	PRECISE;SVMETHOD=Snifflesv1.0.12;CHR2=chr16;END=21755592;STD_quant_start=0.316228;STD_quant_stop=0.000000;Kurtosis_quant_start=0.982781;Kurtosis_quant_stop=0.218426;SVTYPE=DEL;SUPTYPE=AL;SVLEN=-37;STRANDS=+-;STRANDS2=9,7,9,7;RE=16;REF_strand=77,69;Strandbias_pval=1;AF=0.0987654	GT:DR:DV	0/0:146:16
chr16	21756708	52228	CCTACTCTTGAGACATTGCCTAGAGTGGATGAACAGACCTTCCCAGGCCCAGCCACCCAGTCTGAGCTGCCTGGACCCCCTCCTGGCCAGGCCATC	N	.	PASS	PRECISE;SVMETHOD=Snifflesv1.0.12;CHR2=chr16;END=21756806;STD_quant_start=0.000000;STD_quant_stop=0.000000;Kurtosis_quant_start=-0.930966;Kurtosis_quant_stop=0.002081;SVTYPE=DEL;SUPTYPE=AL;SVLEN=-98;STRANDS=+-;STRANDS2=10,10,10,10;RE=20;REF_strand=74,76;Strandbias_pval=1;AF=0.117647	GT:DR:DV	0/0:150:20
chr16	21758106	52229	ACAGCCTGGGGATCCCTGGGTGGCGCAGCGGTTTGGCGCCTGCCTTTGGCCCAGGGCGCGATCCTGGAGACCCGGGATCGAATCCCACGTCAGGCTCCCGGTGCATGGAGCCTGCTTCTCCCTCTGCCTGTGTCTCTGCCTCTCTCTCTCTCTCTCTCCTCTATGTGACTATCATAAAAAAAATAAATAAATAAAATAAATAAAATAAAATAAAATAAAATAAAATAAAATAAAATAAAATAAAA	N	.	PASS	PRECISE;SVMETHOD=Snifflesv1.0.12;CHR2=chr16;END=21758351;STD_quant_start=4.393177;STD_quant_stop=0.836660;Kurtosis_quant_start=-1.169539;Kurtosis_quant_stop=1.231043;SVTYPE=DEL;SUPTYPE=AL;SVLEN=-245;STRANDS=+-;STRANDS2=8,6,8,6;RE=14;REF_strand=70,76;Strandbias_pval=0.582886;AF=0.0875	GT:DR:DV	0/0:146:14
chr16	21758883	52230	N	CTTTTCACTCGAATGGATGAGGCGGAGTCCCTTTCTCTCCCAA	.	FAIL_NOTPRECISE	IMPRECISE;SVMETHOD=Snifflesv1.0.12;CHR2=chr16;END=21758882;STD_quant_start=20.194059;STD_quant_stop=16.198765;Kurtosis_quant_start=-0.075546;Kurtosis_quant_stop=0.017297;SVTYPE=INS;SUPTYPE=AL;SVLEN=48;STRANDS=+-;STRANDS2=7,7,7,7;RE=14;REF_strand=66,75;Strandbias_pval=1;AF=0.0903226	GT:DR:DV	0/0:141:14
chr16	21760063	52231	N	TTCAAACTTCACAATCCTGGGCAGCCTGGGTTGCTCCGTGCGGTTAGCGCTGCCTTCAGCCCAGGGTGTGATTTCTGGCGTCCTGGTATCCAGTCCACATCGCGGCACCCTGCATGGCGGCCCTTCCTCTCCCTCTGCTTTGTGTCTCTCTCTTAGCCTCTCTCTCTCTTTCTTGTCTCTCAGAAAACTATAATACAAATAAATAAATCTTTTTACAAACAAA	.	PASS	PRECISE;SVMETHOD=Snifflesv1.0.12;CHR2=chr16;END=21760062;STD_quant_start=1.414214;STD_quant_stop=8.074652;Kurtosis_quant_start=-0.102190;Kurtosis_quant_stop=-0.158117;SVTYPE=INS;SUPTYPE=AL;SVLEN=223;STRANDS=+-;STRANDS2=9,6,9,6;RE=15;REF_strand=57,71;Strandbias_pval=0.284874;AF=0.104895	GT:DR:DV	0/0:128:15
chr16	21760514	52232	GAGCATGTGACTTTTTTTTTTCAAGATTTTATTTATTTATTCATGAGAATACACAGAGAGGAGAGAGAGAGAGGCAGAGACACAGGCAGAGGGAGAAGCAGGCTTCACGCAGGGAGCCCGACGTGAGACTCGATCCAGGGTCTCCAGGATCACACCCCAGGTTGCAGGCAGTGCTAAACTGCCGAGCCACCGGGGCTCCCCAG	N	.	PASS	PRECISE;SVMETHOD=Snifflesv1.0.12;CHR2=chr16;END=21760715;STD_quant_start=3.130495;STD_quant_stop=2.280351;Kurtosis_quant_start=-0.487553;Kurtosis_quant_stop=-0.092169;SVTYPE=DEL;SUPTYPE=AL;SVLEN=-201;STRANDS=+-;STRANDS2=6,6,6,6;RE=12;REF_strand=62,69;Strandbias_pval=1;AF=0.0839161	GT:DR:DV	0/0:131:12
chr16	21761104	52233	N	AAACCGCTGTGCAGGGGGGAGCCCTGGTGAGCGCATCGTTTGGCACCTGCCATTTAGCCGCAGGGATCGATCCCGGAGACACCCCGGGATCGGAATTCCAAGTCAGGCGCCCGGTGCTGAGCCTGCTTCTACATCTGCCTGTGTCTCTGCCTCCCTCTCTCTCGCCTCTGTGATTATCATAAAAAAAAAAAAAAAAAAAAAAAAAAAAAAAAAA	.	PASS	PRECISE;SVMETHOD=Snifflesv1.0.12;CHR2=chr16;END=21761113;STD_quant_start=2.333333;STD_quant_stop=5.959741;Kurtosis_quant_start=9.626629;Kurtosis_quant_stop=15.221985;SVTYPE=INS;SUPTYPE=AL;SVLEN=213;STRANDS=+-;STRANDS2=24,30,24,30;RE=54;REF_strand=59,73;Strandbias_pval=1;AF=0.290323	GT:DR:DV	0/0:132:54
chr16	22043844	52234	N	CGTGAGCACTAACTTCTTTCCACAGATCGCGAGAAGGCTAAGGAGCGCGACCGACCAAATTGACAGTCTGGAGGCGGGGGGGGAACCGAACCAGAGGAGGAAATAGCAAATGGGTGGCAAAGGAAAAGAAGGGGGAAAAAAAAATGGGAGTTGGTGAGGGAGGGGAGCGGGTGGCGGGAGCGCGGTGAGGGCGCGGGGCGTGGCGACGCGCGCGCGTAGCTGATCGTTGAAGGAAGGCAGGAACGGGAGAGTGCGGGCTGGCTTGACGTCGTGCGGGCTGGCGGGATGGATTTCGTGTCTTCGCTTGTCTCCGTTCGGGCTGCGGTCGGGCGATTGAGGGAGGGAGGTGGCTTGGAGGTATGGGCAGAAAGGGATAGGGTATGTGGCTGGGCATGTCCATCCCGACCGCAAAGAAAGGCAGGACGGCAGGCGGGCCCGGACTCCTGCATGCCCTTACGTTCCCCGGCTAAGTCACTGAAC	.	FAIL_NOTPRECISE	IMPRECISE;SVMETHOD=Snifflesv1.0.12;CHR2=chr16;END=22043843;STD_quant_start=151.978946;STD_quant_stop=245.923972;Kurtosis_quant_start=-0.818102;Kurtosis_quant_stop=-1.005298;SVTYPE=INS;SUPTYPE=AL,SR;SVLEN=480;STRANDS=+-;STRANDS2=5,9,5,9;RE=14;REF_strand=45,28;Strandbias_pval=0.0846659;AF=0.16092	GT:DR:DV	0/0:73:14
chr16	22043941	52235	N	GGGGCTGGTGGGAGAGATGAGATTGGAGAGTGGATGCATAGAGAGAGGAGAGCTGGCCCGTAAGTAATCGAAGTAAGGTAGAGGTATTGAATGTAGGGATGGTTGAGGCGGATGGCGGGAGGGATGATAGTAGG	.	FAIL_NOTPRECISE	IMPRECISE;SVMETHOD=Snifflesv1.0.12;CHR2=chr16;END=22043983;STD_quant_start=60.240352;STD_quant_stop=45.589472;Kurtosis_quant_start=-1.691543;Kurtosis_quant_stop=-1.234213;SVTYPE=INS;SUPTYPE=AL;SVLEN=83;STRANDS=+-;STRANDS2=5,10,5,10;RE=15;REF_strand=47,27;Strandbias_pval=0.0439065;AF=0.168539	GT:DR:DV	0/0:74:15
chr16	22086972	52236	N	AAGACGAAACTCTTGAAAATGCTTTGTCCTAATAACAGGTAGCGAAACACAGGTAGTC	.	FAIL_NOTPRECISE	IMPRECISE;SVMETHOD=Snifflesv1.0.12;CHR2=chr16;END=22086971;STD_quant_start=9.070945;STD_quant_stop=11.082442;Kurtosis_quant_start=6.480292;Kurtosis_quant_stop=25.312968;SVTYPE=INS;SUPTYPE=AL;SVLEN=56;STRANDS=+-;STRANDS2=46,33,46,33;RE=79;REF_strand=73,53;Strandbias_pval=1;AF=0.385366	GT:DR:DV	0/1:126:79
chr16	22121973	52237	N	TCTTTTTTTTTTTTTTTTTCTTTTTTTTTTAATTTTTATATTTATGCTATCCCACGAGCGCGAGACAGACGAGCGCCGAACAAAGGCAGAGGGAGAGAACGGCTCATGCACCGTGAGCCGACGCTTGCCGATTCGATCCGCGGTCTCAGGATCCGCCCCGCCCCCCACCGGCCCAAGGCAGGCGCCACCCCGCTCGCCGCCACCCAGGCTGATCCCAGCCCCCCAAGC	.	PASS	PRECISE;SVMETHOD=Snifflesv1.0.12;CHR2=chr16;END=22121972;STD_quant_start=2.607681;STD_quant_stop=6.580274;Kurtosis_quant_start=3.791293;Kurtosis_quant_stop=2.034423;SVTYPE=INS;SUPTYPE=AL;SVLEN=229;STRANDS=+-;STRANDS2=10,11,10,11;RE=21;REF_strand=34,37;Strandbias_pval=1;AF=0.228261	GT:DR:DV	0/0:71:21
chr16	22162802	52238	N	CGTTTATTTTTTTTTTTTTTTTTAAAAATCTTTAATTTCTTTATGATATTCACACAGAGAGAGAGAGAGGCGAGACACGGCAGAGGCGAGAAGCAGGCTCCATGCACGGGAGGGCCCGAAGTGGGATCGATCACGGGTCTCCAGGATCACGCCCTGGGCCAAAGGCAGGCGCCAACACCGCTGCGCCACCCAGGGATCCCCACATTGGA	.	PASS	PRECISE;SVMETHOD=Snifflesv1.0.12;CHR2=chr16;END=22162812;STD_quant_start=3.861229;STD_quant_stop=4.552721;Kurtosis_quant_start=7.532262;Kurtosis_quant_stop=2.001355;SVTYPE=INS;SUPTYPE=AL;SVLEN=212;STRANDS=+-;STRANDS2=13,9,13,9;RE=22;REF_strand=48,41;Strandbias_pval=0.811657;AF=0.198198	GT:DR:DV	0/0:89:22
chr16	22219317	52239	N	CCCCTTTTTGTTTCTTTTGTGTTTTGTTTTTTTTTTGTTGTGGTTTTTTAAAAAAAAAAGTGGGTGTTTTTTTTT	.	FAIL_NOTPRECISE	IMPRECISE;SVMETHOD=Snifflesv1.0.12;CHR2=chr16;END=22220074;STD_quant_start=347.457479;STD_quant_stop=462.596044;Kurtosis_quant_start=-0.996107;Kurtosis_quant_stop=2.583470;SVTYPE=INS;SUPTYPE=AL;SVLEN=60;STRANDS=+-;STRANDS2=8,5,8,5;RE=13;REF_strand=59,59;Strandbias_pval=0.562019;AF=0.0992366	GT:DR:DV	0/0:118:13
chr16	22243160	52240	N	GGGGGGGTGTTGGGGTGGGGGGGGGGGGGGGGGGGGGGGTGGGGGGGGGGGGGGGGGGGGGGGGGGGGGGGGGGGGGGGGGGGGGGGGTTGGGGGGGGGGGGGGGGGGGGGGGGTGGGGGGGGTGGGTGGGGGGGGGGGGGGGGGGGGGGGGGGGGGGGAGGGGGGGGTGGGGGGGGGGGGGGTGGGGGGGGGTGGGGTAGGGGGTGAGGGGGGGTGGGGGGTGGGGGGGGGGGGGTGGGGGGGGGGGGGGGGGGGGGGGGGGGGGGGGT	.	PASS	PRECISE;SVMETHOD=Snifflesv1.0.12;CHR2=chr16;END=22243167;STD_quant_start=6.855655;STD_quant_stop=6.557439;Kurtosis_quant_start=1.964598;Kurtosis_quant_stop=-0.198585;SVTYPE=INS;SUPTYPE=AL;SVLEN=39;STRANDS=+-;STRANDS2=10,5,10,5;RE=15;REF_strand=35,49;Strandbias_pval=0.0940169;AF=0.151515	GT:DR:DV	0/0:84:15
chr16	22413798	52241	AAAGGAAGGGTGGGGGGATCCCTGGGTGGCGCAGCGGTTTAGCGCCTGCCTTTGGCCCAGGGCGCGATCCTGGAGACCCGGGATCGAATCCCACGTCGGGCTCCCCGGTGCATGGAGCCTGCTTCTCCCTCTGCCTGTGTCTCTGCCTCTTTCTCTCTCTCTCTGTGACTATCATAAATAAATTAAAAAAAAAAAAAAAAAA	N	.	PASS	PRECISE;SVMETHOD=Snifflesv1.0.12;CHR2=chr16;END=22414004;STD_quant_start=3.714835;STD_quant_stop=3.146427;Kurtosis_quant_start=-1.311865;Kurtosis_quant_stop=-1.867664;SVTYPE=DEL;SUPTYPE=AL;SVLEN=-206;STRANDS=+-;STRANDS2=14,3,14,3;RE=17;REF_strand=43,27;Strandbias_pval=0.155028;AF=0.195402	GT:DR:DV	0/0:70:17
chr16	22446784	52242	ATACTATAATTTTTTTTTAAAATTTTTTATTTATTTATGATAGTCACACAGAGAGAGAGAGAGAGGCAGAGAGAGAAGCAGGCTCCATGCACCGGGAGCCCGACGTGGGATTCGATCCCGGGTCTCCAGGATCGCGCCCTGGGCCAAAGGCAGGCGCCAAACCGCTGCGCCACCCAGGGATCCC	N	.	PASS	PRECISE;SVMETHOD=Snifflesv1.0.12;CHR2=chr16;END=22446964;STD_quant_start=2.229282;STD_quant_stop=2.504541;Kurtosis_quant_start=11.282789;Kurtosis_quant_stop=28.888601;SVTYPE=DEL;SUPTYPE=AL,SR;SVLEN=-180;STRANDS=+-;STRANDS2=32,35,32,35;RE=67;REF_strand=46,54;Strandbias_pval=0.874867;AF=0.401198	GT:DR:DV	0/1:100:67
chr16	22513994	52243	TAAAATGTTTTCCTCTTATTAATAGGGTCAGCTAGAATGAGAGCTGTCCCTGAGCTATCTGTGAACCCAATGCTCTCCTCAGTGCACTGAGAACCGAGCAGACTTAGCAGAGGCACTGTCAAATTAGGTGTCCAGACCCAAGTCACTTCTTGGCTGTGCAAATAGCAGGCATCTCAGAGCTTTTGACTCAATCTCTGGACAATGAAGATACCAATATGCCACACTGTATAAGTTTCTGACTTAACTGTGAAATCAATGTATAAAGAAAATAGAGGTGGAAGTTGTTTGGTTATGTGAAATTTGTGATTTTAAAAAAAGATGTACAGGGCACTTGGGTGATTCAGTTGGGTGTCCAACTCTTGGTTTCGGCAGGGGCCGCGATCTCAGGGGTGGTGGGATGGAGCCTCTTGGCGAGCTCACCAGGGAGTCTGCTTGAAGAATCTCTCCCTCGGCCCCCTCTGCCTCTGTGTGTGTTTTCTCTCTCCTTGTCTCAAATAAATAAATATTTAAAAAATAAATATATAAAATAAAAAAGACATATAATTATGTGTAGCCTACTAAGGAAAATAAGCCATGAATTACAAGAATGAAAGCTATGTGGGAAGTGGACTTAAATATTTTCTATGATAAACTGGTATAATTATTCTGTAAATGATTTTTTTAAAAAAAGCTTAAAATATTCCTTTGTTTGTTCATTCAATATTTTATTTATCATGATCCAGGCACTGTGTGAGGCACTTTCACATATTGTCTCATGTAATCTCATTCAATACGCCCACTAACCCCACGAAATGGTCAATTGTAGAGAGCAAGGTGGGGTCTCTCACGTCAAGCAGGGGCCTGTGCCAAGCAATGAGGTAGGCAGGTAAGGGTACTGCTCCTGGGAGGTGTCCTGGGGACCCAGGCCTGACCACACGCAGAACCAGAGGGGGTCTGCAGGAGCCCGAGACTGATTCAATCCCTTTATTACGGGAGGACCCGGGCAGCGAGCTGTCAGCCTCCTCAGACGTGACCCCTCTGTGTCTGACCACCCTAAAAAGGCAGCGGCTGCCAGGCTCTGGCGGTCCCTCTCCACGGTCTCCGACGGGAGAGCCCCGAGGCCCTGCCCTGCGGGAACAGCAGAAGCACCAGGTGCCGGCCCGCCCCGGACCCACCGGACCGAGGCCCCTGTCTCGGCTGCGCGCCCACAGACCGACTCTGGCTGTGGCCACTGCTTCTGCGACCTCGTTTGTCGTGTGACTTGCCTCCTGTTCGCTCTGCGTGCGCTGGAAGGAGCCGCGTTTAGTCACCTGGTGAGCTGCTGACTTTGGAATCTCGAACCTGCTCTATAATTATGGTCGACTTTGCTTTATTACCGAATGAAGCTGACCTTGTGGAAAGACACAACTCGTGTGCACCTTGGGAACGTGCTCAGGACAGCAATCTCTTCTCATGTTACAGAGGAAG	N	.	PASS	PRECISE;SVMETHOD=Snifflesv1.0.12;CHR2=chr16;END=22515440;STD_quant_start=0.547723;STD_quant_stop=0.316228;Kurtosis_quant_start=3.622713;Kurtosis_quant_stop=6.985227;SVTYPE=DEL;SUPTYPE=AL,SR;SVLEN=-1446;STRANDS=+-;STRANDS2=11,8,11,8;RE=19;REF_strand=50,53;Strandbias_pval=0.468268;AF=0.155738	GT:DR:DV	0/0:103:19
chr16	22515150	52244	GACCGAGGCCCCTGTCTCGGCTGCGCGCCCAC	N	.	PASS	PRECISE;SVMETHOD=Snifflesv1.0.12;CHR2=chr16;END=22515183;STD_quant_start=0.462910;STD_quant_stop=0.267261;Kurtosis_quant_start=-0.637146;Kurtosis_quant_stop=-1.047926;SVTYPE=DEL;SUPTYPE=AL;SVLEN=-33;STRANDS=+-;STRANDS2=13,15,13,15;RE=28;REF_strand=44,42;Strandbias_pval=0.82806;AF=0.245614	GT:DR:DV	0/0:86:28
chr16	22523349	52245	TTAAACTCAATGTTCGGGATCCCAGGGTGGCGCAGCGGTTTGGCGCCTGCCTTTGGCCTAGGGCGCGATCCTGGAGACCCGGGATCGAATCCCACATCGGGCTCCCAGTGCGTGGAGCCTGCTTCTCCCTCTGCCTGTGTCTCTGCCTCTCTCTCCTCTCTCTCTGTGACTATCATAAATAAATAAATAAATAAATTAAAAAAAAATTT	N	.	PASS	PRECISE;SVMETHOD=Snifflesv1.0.12;CHR2=chr16;END=22523556;STD_quant_start=2.792848;STD_quant_stop=1.732051;Kurtosis_quant_start=9.152625;Kurtosis_quant_stop=-1.456852;SVTYPE=DEL;SUPTYPE=AL;SVLEN=-207;STRANDS=+-;STRANDS2=13,17,13,17;RE=30;REF_strand=46,56;Strandbias_pval=1;AF=0.227273	GT:DR:DV	0/0:102:30
chr16	22539818	52246	N	AACAATCATATAAATGAAAAAATTGCCTTAGGCTTCTTCCCCACTCCTCCTAGTTCATGATCTATTTCACTAAACTCTGTTGCTATGCTGTACTATGTCCTCTCATCTTATACAAATAAATAAAAATCTTATT	.	FAIL_NOTPRECISE	IMPRECISE;SVMETHOD=Snifflesv1.0.12;CHR2=chr16;END=22539817;STD_quant_start=44.363085;STD_quant_stop=41.288618;Kurtosis_quant_start=-1.089008;Kurtosis_quant_stop=-1.512206;SVTYPE=INS;SUPTYPE=AL;SVLEN=133;STRANDS=+-;STRANDS2=15,10,15,10;RE=25;REF_strand=57,41;Strandbias_pval=1;AF=0.203252	GT:DR:DV	0/0:98:25
chr16	22544909	52247	TAAAAACAAAAGTAAAGGGATCCCTGGGTGGCGCAGCGGTTTGGCGCCTGCCTTTGGCCCAGGGCGCGATCCTGGAGAGCCGGGATCGAATCCCACATCGGGCTTCCGGTGCGTGGAGCCTGCTTCTCCCTCTGCCTGTGTCTCTGCCTCTCTCTCTTTCTCTCTCTGTGACTATCATAAATAAATAAAAAAAACA	N	.	PASS	PRECISE;SVMETHOD=Snifflesv1.0.12;CHR2=chr16;END=22545104;STD_quant_start=2.335497;STD_quant_stop=1.775251;Kurtosis_quant_start=20.784814;Kurtosis_quant_stop=-1.812411;SVTYPE=DEL;SUPTYPE=AL;SVLEN=-195;STRANDS=+-;STRANDS2=38,28,38,28;RE=66;REF_strand=60,48;Strandbias_pval=0.875142;AF=0.37931	GT:DR:DV	0/1:108:66
chr16	22567444	52248	AAAAATCTATAAGGTAAGTCAGTCGGAGAAGGACAAATTATATGTTTCATTCATTTGGGAAATAAATAATAGTGAAAGGGAAAATAAGGAAGGGAGAAGAAATGTGTGGGAATATCAGAAAGGGAGACAGCGTAAAGACTGCTAACTCTGGGAAACGAAGTAGGTGGGTAGACGGGAGGAAGCGGGCTGGATTAATGGGTGACGGGCATGGTTTTGTTTAGTAAATTGACACCAATAAAAAAAAATGAA	N	.	PASS	PRECISE;SVMETHOD=Snifflesv1.0.12;CHR2=chr16;END=22567693;STD_quant_start=2.557042;STD_quant_stop=2.787334;Kurtosis_quant_start=8.816154;Kurtosis_quant_stop=-1.993269;SVTYPE=DEL;SUPTYPE=AL;SVLEN=-249;STRANDS=+-;STRANDS2=10,17,10,17;RE=27;REF_strand=44,51;Strandbias_pval=0.510881;AF=0.221311	GT:DR:DV	0/0:95:27
chr16	22625926	52249	N	AGGAAGAAACGAAAGACAAGAAAGCAGAAAGAATAGAACGAAATAAGAAAAGAAAGCAAGAAAGACAGAAAGAAAGAAAGAACAG	.	FAIL_NOTPRECISE	IMPRECISE;SVMETHOD=Snifflesv1.0.12;CHR2=chr16;END=22625925;STD_quant_start=23.801260;STD_quant_stop=25.612497;Kurtosis_quant_start=-0.290831;Kurtosis_quant_stop=-1.397390;SVTYPE=INS;SUPTYPE=AL;SVLEN=85;STRANDS=+-;STRANDS2=6,18,6,18;RE=24;REF_strand=34,43;Strandbias_pval=0.150538;AF=0.237624	GT:DR:DV	0/0:77:24
chr16	22629012	52250	N	ATAGAATTTTCCGGGATCCGGGGTTGTTGGGCGCAGCGTTTTGAGCGCCTCCTTGTTGGCCAGGGCGCGATCCTGGAGACCCCGGATCGAATCCCACGTCGGGGCTTCACCGTGCATGGAGCCTGCTTCTCCTCTGCCTGTGTCTCGGCCGCTCATGCTCTCTCTCTTCTGTGACTATCAATAAAAGGAAATTAAAAAAAAAAT	.	PASS	PRECISE;SVMETHOD=Snifflesv1.0.12;CHR2=chr16;END=22629024;STD_quant_start=1.560379;STD_quant_stop=3.556989;Kurtosis_quant_start=6.922692;Kurtosis_quant_stop=10.413552;SVTYPE=INS;SUPTYPE=AL;SVLEN=189;STRANDS=+-;STRANDS2=18,28,18,28;RE=46;REF_strand=35,43;Strandbias_pval=0.576621;AF=0.370968	GT:DR:DV	0/1:78:46
chr16	22645442	52251	N	GGGCGCGGGAAGGAGCTGGGGGGGTCCCGGGGCGCGCG	.	PASS	PRECISE;SVMETHOD=Snifflesv1.0.12;CHR2=chr16;END=22645441;STD_quant_start=0.894427;STD_quant_stop=1.760682;Kurtosis_quant_start=4.671774;Kurtosis_quant_stop=2.704570;SVTYPE=INS;SUPTYPE=AL;SVLEN=37;STRANDS=+-;STRANDS2=12,6,12,6;RE=18;REF_strand=32,31;Strandbias_pval=0.289069;AF=0.222222	GT:DR:DV	0/0:63:18
chr16	22657688	52252	TTTTATAATTTTTAAAAATTATAAAATTTTTTATAA	N	.	PASS	PRECISE;SVMETHOD=Snifflesv1.0.12;CHR2=chr16;END=22657724;STD_quant_start=0.674200;STD_quant_stop=0.000000;Kurtosis_quant_start=5.061880;Kurtosis_quant_stop=3.645128;SVTYPE=DEL;SUPTYPE=AL;SVLEN=-36;STRANDS=+-;STRANDS2=21,23,21,23;RE=44;REF_strand=35,39;Strandbias_pval=1;AF=0.372881	GT:DR:DV	0/1:74:44
chr16	22718857	52253	N	CGCTCACCTGCACCGCGCTCTCACTTTCACC	.	FAIL_NOTPRECISE	IMPRECISE;SVMETHOD=Snifflesv1.0.12;CHR2=chr16;END=22718881;STD_quant_start=26.664583;STD_quant_stop=11.593101;Kurtosis_quant_start=-1.388153;Kurtosis_quant_stop=1.036976;SVTYPE=INS;SUPTYPE=AL;SVLEN=50;STRANDS=+-;STRANDS2=7,10,7,10;RE=15;REF_strand=49,46;Strandbias_pval=0.599487;AF=0.136364	GT:DR:DV	0/0:95:15
chr16	22719140	52254	N	AACATCTTGACGCGCGCTCTCGCCTCTTCGCCGTCGCGCTCTCGCCTCTCGCCGGCGCCGCTCCACTCTTGAACCTGCCGCGCACTCTGAACGCTCTCGCCTCCCTCGCCTCGCCTCTCGCATCCACCTCACCTCACCTCGCCTCGCACCTTTCGTCCTCGCCTCTGGGGGGGGGGGAGGGGGGGGGGGGGGGGGGGAGACAGCAACCCCCACCCCCACACAGCGAACACAAACCCCCACCCCACCCCACCCCAAACACCCCCAAACCCAAAACCCCCCCACCAACCCCCCCGCCAAAAAAACACCAACCCCAAACCCACCGAGTTGTACACCCCCCGCCCACCCACCAACCAACCCACCCGACCCCCCAACACACCCGCAAACTCACAACCAGTTTGGTTGCCCCCCAAACAACCCACCCACGGTGGGAGAGGAGGGGGGGGGGCCTCGGACTCGCCTCCCGCCGCTCCGCCTCACCGACCACTCGCCGCTCCAGCGCGTCGCATCATCGAATCACCGTCAACTTCGAATCTCACCTTTATCCGCCTGCGCGCGCGCTCGCCTCGCCTCTGCGCCTCGCCGCACATCGCCTCGACTCAGCCCTCGCCTCGCACTCTTGCCTCGCCTGCTCGCCTCTTAGCCTCGCCTCGCAGCCTCTCGACCTCAGGCTCTCACCTCGCCTCTACGCTAAGCCGGTCGCCCACTCGTCACCTCAGGCCCTCTCAACTCAATCCG	.	FAIL_NOTPRECISE	IMPRECISE;SVMETHOD=Snifflesv1.0.12;CHR2=chr16;END=22719139;STD_quant_start=215.222211;STD_quant_stop=152.015789;Kurtosis_quant_start=-0.956738;Kurtosis_quant_stop=-1.012811;SVTYPE=INS;SUPTYPE=AL,SR;SVLEN=653;STRANDS=+-;STRANDS2=6,4,6,4;RE=10;REF_strand=50,45;Strandbias_pval=0.74751;AF=0.0952381	GT:DR:DV	0/0:95:10
chr16	22718906	52255	N	CTCAACTCGCCTCGCGCCTCACATCGGCCTCTCACCCTTGCCTCGGCCTCTCGCCAACCGTCGTCGCATCGCTCTCGCCTCGCGCCTGCGCCTCTCCCAGCTTGGGAGCTTTGCCTCGCCTCTTACCTCTCGCTCGCCTCGCCTCGCCCTCTCCGCCGCTCAGCCTCAACTCACCTCGCCGCTCACCTCCCGGCCCTACGCCTAGCCT	.	FAIL_NOTPRECISE	IMPRECISE;SVMETHOD=Snifflesv1.0.12;CHR2=chr16;END=22718908;STD_quant_start=30.405592;STD_quant_stop=45.024993;Kurtosis_quant_start=-1.185473;Kurtosis_quant_stop=0.363521;SVTYPE=INS;SUPTYPE=AL,SR;SVLEN=208;STRANDS=+-;STRANDS2=20,18,20,18;RE=33;REF_strand=48,45;Strandbias_pval=1;AF=0.261905	GT:DR:DV	0/0:93:33
chr16	22719249	52256	N	CACCTCTAGCTCTCACCTTCGCCTCTCGCCTACATCTCCCCTCTCGCTCGACTCGCCTCTCGCCCTCACCTCACCTCGCTCTCACCCTCGC	.	FAIL_NOTPRECISE	IMPRECISE;SVMETHOD=Snifflesv1.0.12;CHR2=chr16;END=22719248;STD_quant_start=2.714484;STD_quant_stop=29.339214;Kurtosis_quant_start=-1.229397;Kurtosis_quant_stop=3.746997;SVTYPE=INS;SUPTYPE=AL;SVLEN=109;STRANDS=+-;STRANDS2=20,19,20,19;RE=39;REF_strand=51,45;Strandbias_pval=0.85179;AF=0.288889	GT:DR:DV	0/0:96:39
chr16	22763188	52257	N	CTTCCTTCGCTCTTTTTTTTTATGTTAATTGATTGATGATATCGTCACAGCAGAGAGAGCAGAGTAGAGAGAGAGCGAGGCAGAGAACCTAGGCCCAGAGGGCGAAGCCGGTTCTCACAGGCAGCCCGGAATGGGGATCGATCCCGCCGGTACTCCCGGATCCCGCCTGGGCAAAGGCAGGCGCCTAAACCCGCGCGCCACCCATGGCATCCCA	.	PASS	PRECISE;SVMETHOD=Snifflesv1.0.12;CHR2=chr16;END=22763200;STD_quant_start=4.943430;STD_quant_stop=4.437060;Kurtosis_quant_start=5.542164;Kurtosis_quant_stop=10.405547;SVTYPE=INS;SUPTYPE=AL;SVLEN=211;STRANDS=+-;STRANDS2=16,16,16,16;RE=32;REF_strand=45,46;Strandbias_pval=1;AF=0.260163	GT:DR:DV	0/0:91:32
chr16	23091823	52258	N	AGTTAGCAACCTGAAAAAAAAAAAAAAAAAAAAAAATC	.	PASS	PRECISE;SVMETHOD=Snifflesv1.0.12;CHR2=chr16;END=23091833;STD_quant_start=3.316625;STD_quant_stop=3.408135;Kurtosis_quant_start=8.528448;Kurtosis_quant_stop=7.112346;SVTYPE=INS;SUPTYPE=AL;SVLEN=32;STRANDS=+-;STRANDS2=16,11,16,11;RE=27;REF_strand=40,21;Strandbias_pval=0.634155;AF=0.306818	GT:DR:DV	0/1:61:27
chr16	23108947	52259	N	TACCATAACAGAAACGGAACAGAAACAGAAAGAAAATCACAGAAAG	.	PASS	PRECISE;SVMETHOD=Snifflesv1.0.12;CHR2=chr16;END=23108950;STD_quant_start=3.098387;STD_quant_stop=7.273239;Kurtosis_quant_start=0.403113;Kurtosis_quant_stop=-0.814866;SVTYPE=INS;SUPTYPE=AL;SVLEN=48;STRANDS=+-;STRANDS2=8,12,8,12;RE=20;REF_strand=44,56;Strandbias_pval=0.80856;AF=0.166667	GT:DR:DV	0/0:100:20
chr16	23117198	52260	TAAAAAGCCATTTCTGAAAAAAATAAAAAATAAAAAAAA	N	.	PASS	PRECISE;SVMETHOD=Snifflesv1.0.12;CHR2=chr16;END=23117237;STD_quant_start=2.787334;STD_quant_stop=2.012780;Kurtosis_quant_start=-1.595689;Kurtosis_quant_stop=-1.637750;SVTYPE=DEL;SUPTYPE=AL;SVLEN=-39;STRANDS=+-;STRANDS2=35,43,35,43;RE=78;REF_strand=50,57;Strandbias_pval=0.881467;AF=0.421622	GT:DR:DV	0/1:107:78
chr16	23140432	52261	N	TAAAAAGTACTGACCTGAAAAATAAATAAATAAA	.	PASS	PRECISE;SVMETHOD=Snifflesv1.0.12;CHR2=chr16;END=23140432;STD_quant_start=2.623424;STD_quant_stop=4.058397;Kurtosis_quant_start=4.056590;Kurtosis_quant_stop=3.912459;SVTYPE=INS;SUPTYPE=AL;SVLEN=34;STRANDS=+-;STRANDS2=17,18,17,18;RE=35;REF_strand=53,54;Strandbias_pval=1;AF=0.246479	GT:DR:DV	0/0:107:35
chr16	23163212	52262	N	TCCGGGACCAATTTCTTTTTTTCTTTTTTTTTTTTTTTTTAAAAGATTTTATTATTTCATTCATGATAGTCAACAGAAGCGAGGGGAGAGAGGCTCAGAGACACAGGCAAGAGCGGAGAGAAGGCAGCGGCTTCCGTGCACGGGGAGCCCAAAACGTGGGATTCGATCCCGGGTTCTCCAGGATCGCGCCGCCTGGGCCAATAGGCAGGGCGCCCCAAAACCGTCTGCGCCAACCCAGATC	.	PASS	PRECISE;SVMETHOD=Snifflesv1.0.12;CHR2=chr16;END=23163221;STD_quant_start=4.277162;STD_quant_stop=8.134892;Kurtosis_quant_start=1.337392;Kurtosis_quant_stop=3.306918;SVTYPE=INS;SUPTYPE=AL,SR;SVLEN=222;STRANDS=+-;STRANDS2=13,22,13,22;RE=35;REF_strand=50,60;Strandbias_pval=0.437469;AF=0.241379	GT:DR:DV	0/0:110:35
chr16	23169781	52263	N	TAACTAACTCCACTCACGGGATCCCGGGGTGGCGGGCAGCGGTTTGGGCGACTTCCTTATGTCCCAGGGCCGCGATCCTGGAGAACCCGGGATTGAATCGCCACGCGGGCCTCCCGGTGCAATGGATCGCCTGCTTCTTCTCGCCCCCTCTGCCGGTGTTCGGCCCTCTCTCTCTCTCCTCTCCGTGTGTGACTATCAGAAAGAAATAAAAAATTAAAAAAGAAAAATAAAAAAAAA	.	PASS	PRECISE;SVMETHOD=Snifflesv1.0.12;CHR2=chr16;END=23169790;STD_quant_start=2.807553;STD_quant_stop=6.226131;Kurtosis_quant_start=3.746562;Kurtosis_quant_stop=1.651609;SVTYPE=INS;SUPTYPE=AL;SVLEN=224;STRANDS=+-;STRANDS2=20,14,20,14;RE=34;REF_strand=45,60;Strandbias_pval=0.117354;AF=0.244604	GT:DR:DV	0/0:105:34
chr16	23177935	52264	N	AAAAAAAAAAAAAGGGGGGGATACCCTGAGGTGGCCGCAGCGTGTTTTAGGCCGCCTGTCTTTGGCCCAGGGCGCGGAGCCTGAGACCCGGGAAGCAGAATCCCACATCGGGCTCCCGGATGCATGGAGCCTGCTCCTCCTCTGACTGTGGCTTGACTCGCGCTCTCTCTCTCTCTCGCTCTCTCTGTGTGACTAGCATAAATAAATAAAATTAAAAAAAGAAAAAAAAAG	.	PASS	PRECISE;SVMETHOD=Snifflesv1.0.12;CHR2=chr16;END=23177937;STD_quant_start=1.183216;STD_quant_stop=4.289522;Kurtosis_quant_start=2.096341;Kurtosis_quant_stop=0.202860;SVTYPE=INS;SUPTYPE=AL;SVLEN=232;STRANDS=+-;STRANDS2=13,8,13,8;RE=21;REF_strand=37,42;Strandbias_pval=0.326229;AF=0.21	GT:DR:DV	0/0:79:21
chr16	23181357	52265	AAAACAAAAATTGTTTTATCTCTATCAGGTCTTTGATTAGTTACAAAAATTGTTTTATCTCTATCAGGTCTTTGATTAGT	N	.	PASS	PRECISE;SVMETHOD=Snifflesv1.0.12;CHR2=chr16;END=23181437;STD_quant_start=2.981928;STD_quant_stop=1.785830;Kurtosis_quant_start=-1.445143;Kurtosis_quant_stop=-1.440540;SVTYPE=DEL;SUPTYPE=AL;SVLEN=-80;STRANDS=+-;STRANDS2=32,42,32,42;RE=74;REF_strand=32,43;Strandbias_pval=1;AF=0.496644	GT:DR:DV	0/1:75:74
chr16	23214057	52266	GAGAGAACACAAGTGAGAGAGAGAGAGTGAGCAT	N	.	PASS	PRECISE;SVMETHOD=Snifflesv1.0.12;CHR2=chr16;END=23214092;STD_quant_start=5.233670;STD_quant_stop=5.344644;Kurtosis_quant_start=-2.038669;Kurtosis_quant_stop=-1.983615;SVTYPE=DEL;SUPTYPE=AL;SVLEN=-35;STRANDS=+-;STRANDS2=28,19,28,19;RE=47;REF_strand=45,40;Strandbias_pval=0.58366;AF=0.356061	GT:DR:DV	0/1:85:47
chr16	23227056	52267	N	AAAGCCACTGTGTGTCCAAAAAAAAAAACAAAAAAAAAAA	.	PASS	PRECISE;SVMETHOD=Snifflesv1.0.12;CHR2=chr16;END=23227076;STD_quant_start=3.877762;STD_quant_stop=4.674596;Kurtosis_quant_start=18.374473;Kurtosis_quant_stop=6.422744;SVTYPE=INS;SUPTYPE=AL;SVLEN=34;STRANDS=+-;STRANDS2=31,23,31,23;RE=54;REF_strand=51,36;Strandbias_pval=1;AF=0.382979	GT:DR:DV	0/1:87:54
chr16	23227316	52268	N	TAAATAAATACATAAATAAATAAATCAATCAAG	.	PASS	PRECISE;SVMETHOD=Snifflesv1.0.12;CHR2=chr16;END=23227323;STD_quant_start=4.618802;STD_quant_stop=4.131182;Kurtosis_quant_start=8.529829;Kurtosis_quant_stop=8.625291;SVTYPE=INS;SUPTYPE=AL;SVLEN=36;STRANDS=+-;STRANDS2=18,13,18,13;RE=31;REF_strand=52,35;Strandbias_pval=1;AF=0.262712	GT:DR:DV	0/0:87:31
chr16	23282628	52269	AATCTTTTTTTTTTTTTTTTTAAATTTTATTTATTTATGATAGTCAGAGAGAGAGAGAGAGAGAGACAGAGACACAGGCAGAGGGAGAAGCAGGCTCCATGCACTGGGAGCCCGACGTGGGATTCGATCCCGGGTCTCCAGGATCGCGCCCTGGGCCAAAGGCAGGCGCCAAACCGCTGCGCCACCCAGGGTTCCC	N	.	PASS	PRECISE;SVMETHOD=Snifflesv1.0.12;CHR2=chr16;END=23282820;STD_quant_start=1.732051;STD_quant_stop=1.775907;Kurtosis_quant_start=0.776250;Kurtosis_quant_stop=-0.512403;SVTYPE=DEL;SUPTYPE=AL;SVLEN=-192;STRANDS=+-;STRANDS2=12,14,12,14;RE=26;REF_strand=36,42;Strandbias_pval=1;AF=0.25	GT:DR:DV	0/0:78:26
chr16	23345308	52270	AAAAATACCCACTTTTTTTTTTTTTTTTAAATTTTTATTTATTTATGATAGTCACAGAGAGAGAGAGAGAGAGGCAGAGACATAGGCAGAGGGAGAAGCAGGCTCCATGCACCGGGAGCCTGATGTGGGATTCGATCCCGGGTCTCCAGGATCGCGCCCTGGGCCAAAGGCAGGCGCCAAACCGCTGCGCCACCCAGGGATCCC	N	.	PASS	PRECISE;SVMETHOD=Snifflesv1.0.12;CHR2=chr16;END=23345509;STD_quant_start=1.516575;STD_quant_stop=0.000000;Kurtosis_quant_start=-1.261023;Kurtosis_quant_stop=-0.422138;SVTYPE=DEL;SUPTYPE=AL;SVLEN=-201;STRANDS=+-;STRANDS2=11,8,11,8;RE=19;REF_strand=40,46;Strandbias_pval=0.450288;AF=0.180952	GT:DR:DV	0/0:86:19
chr16	23448719	52271	N	CAGCCTGTTCTTTTTTTTTTTTTTTTTTTTTTTTTTTTTTTTTTTTTTTTTTTTTTTGTTTTAACTTTTCCGTAGCTATGTTCTGCTAGTCACAGAGAGCAGAGAGCGAGAGATCGAGGCAGAGACATCGGCGCGGGCGAAGCAGTCTCCATGCACTGGGATCCTGATTGTGAGGATACGATCCTGGGGTCTCCGGCTCGTGCCTTGGGCCTAAAGAGGCGCCCAACGCTGCCGCCACCCAGATCC	.	PASS	PRECISE;SVMETHOD=Snifflesv1.0.12;CHR2=chr16;END=23448723;STD_quant_start=2.000000;STD_quant_stop=7.662525;Kurtosis_quant_start=10.889822;Kurtosis_quant_stop=5.881783;SVTYPE=INS;SUPTYPE=AL;SVLEN=257;STRANDS=+-;STRANDS2=15,14,15,14;RE=29;REF_strand=45,33;Strandbias_pval=0.663018;AF=0.271028	GT:DR:DV	0/0:78:29
chr16	23461145	52272	N	ACAAAAAGAAAAAAGGAAGAAAGAAAGAATACGAAATCA	.	FAIL_NOTPRECISE	IMPRECISE;SVMETHOD=Snifflesv1.0.12;CHR2=chr16;END=23461154;STD_quant_start=16.631296;STD_quant_stop=16.198765;Kurtosis_quant_start=-0.141189;Kurtosis_quant_stop=-1.284824;SVTYPE=INS;SUPTYPE=AL;SVLEN=54;STRANDS=+-;STRANDS2=5,16,5,16;RE=21;REF_strand=33,39;Strandbias_pval=0.0824741;AF=0.225806	GT:DR:DV	0/0:72:21
chr16	23470416	52273	TTTTATTTATTTTTTTTTTAAAATTTTTATTTATTTATGATAGTCACAGAGAGAGAGAGAGAGAGAGAGGCAGAGACACAGGCCGAGGGAGAAGCAGGCTTCATGCACCGGGAGCCTGACGTGGGATTCGATCCCCGGGTCTCCAGGATCGCGCCCTGGGCCAAAGGCAGGCGCCAAACCGCTGCGCCACCCAGGGATCCCCAGAGATGTATTTTAAAG	N	.	PASS	PRECISE;SVMETHOD=Snifflesv1.0.12;CHR2=chr16;END=23470620;STD_quant_start=4.415880;STD_quant_stop=2.000000;Kurtosis_quant_start=-2.038890;Kurtosis_quant_stop=-1.697976;SVTYPE=DEL;SUPTYPE=AL;SVLEN=-204;STRANDS=+-;STRANDS2=15,14,15,14;RE=29;REF_strand=45,52;Strandbias_pval=0.67463;AF=0.230159	GT:DR:DV	0/0:97:29
chr16	23480541	52274	N	TTTCTCCCTCTGCGTGTGCCTTCTCTGCCTCTCCTACTCTCTCTTGTGTGTGACTATATAAAACAAAAAACAAAAAACAAAAAAAC	.	PASS	PRECISE;SVMETHOD=Snifflesv1.0.12;CHR2=chr16;END=23480544;STD_quant_start=0.000000;STD_quant_stop=3.568380;Kurtosis_quant_start=3.090386;Kurtosis_quant_stop=7.735352;SVTYPE=INS;SUPTYPE=AL;SVLEN=88;STRANDS=+-;STRANDS2=11,20,11,20;RE=31;REF_strand=42,59;Strandbias_pval=0.676023;AF=0.234848	GT:DR:DV	0/0:101:31
chr16	23483562	52275	GCCTGTATAGGGATCCCTGGGTGGCGCAGCGGTTTGGCGCCTGCCTTTGGCCCAGGGCGTGATCCTGGAGACCCAGGATCGAATCCCATGTCAGGCTCCCGGTGCTTGGAGCCTGCTTCTCCCTCTGCCTATGTCTCTGCCTCTCTCTCTCCCTGTGTGACTATCATAAATAAATAAAAAAAAAAAATTAAAAAAAAAAAAAAAAAGCTG	N	.	PASS	PRECISE;SVMETHOD=Snifflesv1.0.12;CHR2=chr16;END=23483778;STD_quant_start=3.605551;STD_quant_stop=3.721042;Kurtosis_quant_start=-1.808521;Kurtosis_quant_stop=-2.143533;SVTYPE=DEL;SUPTYPE=AL;SVLEN=-216;STRANDS=+-;STRANDS2=11,15,11,15;RE=26;REF_strand=39,55;Strandbias_pval=1;AF=0.216667	GT:DR:DV	0/0:94:26
chr16	23486297	52276	N	GAGCACAGGGTTTTATTTTTTTTATTTTCTTTATTTTTTTTAATTTTTATTTATCTTCCGCTAGTAACAGAGGGAGAGAGAGAGAGAGGAGAGACACAGGCAGAGGGGAGAAGCAGTCTACTGCACCGAGAGCCACGACATGGGACCTCGATTCCGGGGTCTCCCGGATCGCGCCCGGCCACCGGCAGGCCGCCAAACCCGGCGCTCACCCCGGGGATTTCCC	.	PASS	PRECISE;SVMETHOD=Snifflesv1.0.12;CHR2=chr16;END=23486306;STD_quant_start=1.908627;STD_quant_stop=4.267820;Kurtosis_quant_start=10.074057;Kurtosis_quant_stop=0.491267;SVTYPE=INS;SUPTYPE=AL;SVLEN=223;STRANDS=+-;STRANDS2=13,15,13,15;RE=28;REF_strand=40,53;Strandbias_pval=0.829172;AF=0.231405	GT:DR:DV	0/0:93:28
chr16	23513122	52277	GGGAAAAATAAATAAATAAAAAAATAAAAATAAAAATTGCCCGGGAAAAATAAATAAATAAAAAAATAAAAATAAAAATTGCCCG	N	.	PASS	PRECISE;SVMETHOD=Snifflesv1.0.12;CHR2=chr16;END=23513206;STD_quant_start=2.776389;STD_quant_stop=2.708013;Kurtosis_quant_start=-0.680093;Kurtosis_quant_stop=-1.142901;SVTYPE=DEL;SUPTYPE=AL;SVLEN=-84;STRANDS=+-;STRANDS2=52,45,52,45;RE=97;REF_strand=52,47;Strandbias_pval=0.887248;AF=0.494898	GT:DR:DV	0/1:99:97
chr16	23517589	52278	N	TAGGACGTGGTAAACTGATTTTTATTTTTAGGTAGGTTTATTTTTTTTTTTTTAAATTTTTTTTTTTTTTTTTTTTTTATTTAGGATAGTCACACGTGAGAGAGAGAGGAGGCAAGACCACAAGCAGAGTGCAGAAGGCAGGCCCATGCACTCGGGGAAGCCCTATTGTGGGATTCGATCCCGGGTCTGCCGGAATCGCGCCAGGGCCAAGGCAGGCGCCAACGCGCGCCACCCAGTGATCCCCC	.	PASS	PRECISE;SVMETHOD=Snifflesv1.0.12;CHR2=chr16;END=23517606;STD_quant_start=2.527625;STD_quant_stop=8.349983;Kurtosis_quant_start=12.165942;Kurtosis_quant_stop=2.922382;SVTYPE=INS;SUPTYPE=AL;SVLEN=228;STRANDS=+-;STRANDS2=21,16,21,16;RE=37;REF_strand=53,42;Strandbias_pval=1;AF=0.280303	GT:DR:DV	0/0:95:37
chr16	23533250	52279	N	ATTTTTTTTATTTTGTATTTTTTTTATTTTAGTTTTTTTAATTTTTAGTTTGTGTGATAGCACAGAGAGAGAGAAGAATGAGGCAAGATAGACACAGGCAGAGGAGAAGCAGGGTCCAGACACCGGAGCCCGAACGTGGGTTCGATCCGGTTCTCCAGGGATCGCGCCCTGGGCCAAAGGCAGGCGCCAACTCTCGCCACCCGTGATCCCTCTTGCATATTTTTTGTTTTTAAATTTTTTTTTTTTAGTTATGATAGGCATGCAAGGTGAGAGAGAGAGGCAGAGACACAGGCATAGGGAAGGAGAATCAGGCTCCATGCACCGGGAGCCCGACGCGGGATTCGATCCCGTCGCCAGGTCGCGCCCTGGGCCAAAGGCAGCGCCAAAACCGGCTGCGACCACCCAGGGATCCG	.	PASS	PRECISE;SVMETHOD=Snifflesv1.0.12;CHR2=chr16;END=23533257;STD_quant_start=4.908249;STD_quant_stop=6.978321;Kurtosis_quant_start=11.888461;Kurtosis_quant_stop=15.980521;SVTYPE=INS;SUPTYPE=AL,SR;SVLEN=436;STRANDS=+-;STRANDS2=38,28,38,28;RE=66;REF_strand=62,53;Strandbias_pval=0.645121;AF=0.364641	GT:DR:DV	0/1:115:66
chr16	23535874	52280	AGGGATCCCTGGGTGGCGCAGCGGTTTGGCGCCTGCCTTTGGCCCAGGGCGCGATCCTGGAGACCCAGGATCGAATCCCACGTCAGGCTCCCGGTGCATGGAGCCTGCTTCTCCCTCTGCCTATGCCTCTGCCTCTCTCTCTCTCTCTCTCTGTGACTATCATAAATAAATAAAAATTAAAAAAAAA	N	.	PASS	PRECISE;SVMETHOD=Snifflesv1.0.12;CHR2=chr16;END=23536060;STD_quant_start=0.000000;STD_quant_stop=0.000000;Kurtosis_quant_start=14.174855;Kurtosis_quant_stop=5.950290;SVTYPE=DEL;SUPTYPE=AL;SVLEN=-186;STRANDS=+-;STRANDS2=15,21,15,21;RE=36;REF_strand=54,58;Strandbias_pval=0.566471;AF=0.243243	GT:DR:DV	0/0:112:36
chr16	23542134	52281	GTACATATACATATATATTATATATATATGTAATATATATAATA	N	.	PASS	PRECISE;SVMETHOD=Snifflesv1.0.12;CHR2=chr16;END=23542180;STD_quant_start=1.511858;STD_quant_stop=0.000000;Kurtosis_quant_start=1.605085;Kurtosis_quant_stop=1.545183;SVTYPE=DEL;SUPTYPE=AL;SVLEN=-46;STRANDS=+-;STRANDS2=14,14,14,14;RE=28;REF_strand=42,48;Strandbias_pval=0.829948;AF=0.237288	GT:DR:DV	0/0:90:28
chr16	23578252	52282	N	AACAAGTGCCAGGATAGGGGGATCCCTGGGTGGGCGCAGCGGTTTGGCGCCTGCGCTTTTGGCCCAGGCGCGATCCTGGAGACCTGGGAATCGATCCCACGTCAGGACTCCCGGGTGCATGGATCCTGCGTCGCCCTCTGCCCTGTGTCTCTTCGGCCTCTCTCTCTCTCGCTGTGCGACTATACAAATAAAAAAAAAAAAAAAAAAAAAAAAAA	.	PASS	PRECISE;SVMETHOD=Snifflesv1.0.12;CHR2=chr16;END=23578265;STD_quant_start=6.419835;STD_quant_stop=5.625198;Kurtosis_quant_start=1.988178;Kurtosis_quant_stop=5.208106;SVTYPE=INS;SUPTYPE=AL;SVLEN=204;STRANDS=+-;STRANDS2=18,10,18,10;RE=28;REF_strand=51,43;Strandbias_pval=0.391106;AF=0.229508	GT:DR:DV	0/0:94:28
chr16	23682203	52283	ACTGACTTTTTTTTTTTTTTCTTTTTTTTTTTTTTTTTTTATTGGTGTTCAATTTACTAACATACAGAATAACACCCAGTGCCCGTCACCCATTCACTCCCACCCCCCGCCCTCCTCCCCTTCTACCACCCCTAGTTCGTTTCCCAGAGTTAGCAGTCTTTATGTTCTGTCTCCCTTTCTGATATTTCCCACACATTTCTTCTCCCTTCCCTTATTTTCCCTTTCACTATTATTTATATTCCCCAAATGAATGAGAACATATAATGTTTGTCCTTCTCTGACTGACTTACTTCACTCAGCATAATACCCTCCAGTTCCATCCACGTTGAAGCAAATGGTGGGTATTTGTCATTTCTAATAGCTGAGTAATATTCCATTGTATACATAAACCACATCTTCTTTATCCATTCATCTTTCGTTGGACACCGAGGCTCCTTCCACAGTTTGGCTATCGTGGCCATTGCTGCTAGAAACATCGGGGTGCAGGTGTCCCAGCGTTTCATTGCATTTGTATCTTTGGGGTAAATCCCCAACAGTGCAATTGCTGGGTCGTAGGGCAGGTATATTTTTAACTGTTTGAGGAACCTCCACACAGTTTTCCACAGTGGCTGCACCAGTTCACATTCCCACCAACAGTGTAGGAGGGTTCCCTTTTCTCCACATCCTCTCCAACATTTGTTGTTTCCTGCCTTGTTAATTTTTCCCATTCTCACTGGTGTGAGGTGGTATCTCATTGTGGTTTTGATTTGTATTTCCCTGATGGCCAGTGATGCAGAGCATTTTCTCATGTGCGTGTTGGCCATGTCTATGTCTTCTTCTGTGAGATTTCTGTTCATGTCTTTTGCCCATTTCATGATTGGATTGTTTGTTTCTTTGGTGTTGAGTTTAAAAAGTTCTTTATAGATCTTGGAAACTAGCCCTTTATCTGATATGTCATTTGCAAATATCTTCTCCCATTCTGTAGGTTGTCTTTGAGTTTTGTTGACTGTATCCTTTGCTGTGCAAAAGCTTCTTATCTTGATGAAGTCCCAATAGTTCATTTTTGCTTTTGTTTCTTTTGCCTTCGTGGATGTATCTTGCAAGAAGTTACTATGGCCGAGTTCAAAAAGGGTGTTGCCTGTGTTCTTCTCTAGGATTTTGATGGAATCTTGTCTCACATTTAGATCTTTCATCCATTTTGAGTTTATCTTTGTGTATGGTGAAAGAGAGTGGTCTAGTTTCATTCTTCTGCATGTGGATGTCCAATTTTCCCAGCACCATTTATTGAAGAGACTGTCTTTCTTCCAATGGATAGTCTTTCCTCCTTTATCGAATATTAGTTGCCCATAAAGTTCAGGGTCCACTTCTGGATTCTCTATTCTGTTCCACTGATCTATGCGTCTGTTTTTGTGCCAGTACCACACTGTCTTGATGACCACAGCTTTGTAGTACAACCTGAAATCTGGCATTGTGATGCCCCCAGATATGGTTTTCTTTTTTAAAATTCCCCTGGCTATTCGGGGTCTTTTCTGATTCCACACAAATCTTAAAATAATTTGTTCTAACTCTCTGAAGAAAGTCCATGGTATTTTGATAGGGATTGCATTAAACGTGTATATTGCCCTGGGTAACATTGACATTTTCACAATATTAATTCTGCCAATCCATGAGCATGGAATATTTTTCCATCTCTTTGTGTCTTCCTCAATTTCTTTCAGAAGTGTTCTATAGTTTTGAGGGTATAGATCCTTTACATCTTTGGTGAGGTTTATTCCTAGGTATCTTATGCTTTTGGGTGCAATTGTAAATGGGATTGACTCCTTAATTTCTCTTTCTTCAGTCTCATTGTTAGTGTATAGAAATGCCACTGACTTCTGGGCATTGATTTTGTATCCTGCCACGCTACCGAATTGCTGTATGAGTTCTAGCAATCTTGGGGTGGAGACTTTTGGGTTTTCTATGTAGAGTATCATGTCATCGGCGAAGAGGGAGAGTTTGACTTCTTCTTTGCCAATTTGAATGCCTTTAATGTCTTTTTGTTGTCTGATTGCTGAGGCTAGGACTTCCAGTACTATGTTGAATAGCAGTGGTGAGAGTGGACATCCCTGTCTTGTTCCTGATCTTAGGGGAAAGGCTCCCAGTGCTTCCCCATTGAGAATGATATTTGCTGTGGGCTTTTCATAGATGGCTTTTA	N	.	PASS	PRECISE;SVMETHOD=Snifflesv1.0.12;CHR2=chr16;END=23684376;STD_quant_start=2.726680;STD_quant_stop=1.829707;Kurtosis_quant_start=10.498447;Kurtosis_quant_stop=13.024987;SVTYPE=DEL;SUPTYPE=AL,SR;SVLEN=-2173;STRANDS=+-;STRANDS2=26,21,26,21;RE=47;REF_strand=45,39;Strandbias_pval=0.8573;AF=0.358779	GT:DR:DV	0/1:84:47
chr16	23696805	52284	N	TTGATCTTTTTTTTTTTTTTTTTTTTTTTTTTTTTTTTTTTTTGCCTTAG	.	PASS	PRECISE;SVMETHOD=Snifflesv1.0.12;CHR2=chr16;END=23696823;STD_quant_start=5.262791;STD_quant_stop=4.228332;Kurtosis_quant_start=15.727189;Kurtosis_quant_stop=7.244818;SVTYPE=INS;SUPTYPE=AL;SVLEN=39;STRANDS=+-;STRANDS2=35,32,35,32;RE=67;REF_strand=49,44;Strandbias_pval=1;AF=0.41875	GT:DR:DV	0/1:93:67
chr16	23704358	52285	N	GTTTATCACAGGAACAAAGTATCAACGGAACA	.	PASS	PRECISE;SVMETHOD=Snifflesv1.0.12;CHR2=chr16;END=23704359;STD_quant_start=1.732051;STD_quant_stop=1.341641;Kurtosis_quant_start=4.435321;Kurtosis_quant_stop=7.273149;SVTYPE=INS;SUPTYPE=AL;SVLEN=32;STRANDS=+-;STRANDS2=12,18,12,18;RE=30;REF_strand=66,39;Strandbias_pval=0.0355106;AF=0.222222	GT:DR:DV	0/0:105:30
chr16	23748376	52286	N	CTCGACTTTTCTGAAGGCAGGTGGCTTAACAACTGAGGCACAACCCAGAGTGGCCCCC	.	PASS	PRECISE;SVMETHOD=Snifflesv1.0.12;CHR2=chr16;END=23748382;STD_quant_start=3.891382;STD_quant_stop=2.672612;Kurtosis_quant_start=1.210403;Kurtosis_quant_stop=14.245245;SVTYPE=INS;SUPTYPE=AL;SVLEN=54;STRANDS=+-;STRANDS2=19,24,19,24;RE=43;REF_strand=61,57;Strandbias_pval=0.476901;AF=0.267081	GT:DR:DV	0/0:118:43
chr16	23780074	52287	CTATGGAAATATTTTTTTTTTAATTTTTATTTATTTATGATAGTCACACAGAGAGAAAGAGTGAGAGGCAGAGACACAGGCAGAGGGAGAAGCAGGCTCCACGCACCAGGAGCCCGATGTGGGATTCGATCCCGGGTCTCCAGGATCGCGCCCTGGGCCAAAGGCAGGCGCCAAACCGCTGCGCCACCCAGGGATCCCTGC	N	.	PASS	PRECISE;SVMETHOD=Snifflesv1.0.12;CHR2=chr16;END=23780281;STD_quant_start=2.422120;STD_quant_stop=3.055050;Kurtosis_quant_start=6.357744;Kurtosis_quant_stop=-0.476508;SVTYPE=DEL;SUPTYPE=AL;SVLEN=-207;STRANDS=+-;STRANDS2=12,18,12,18;RE=30;REF_strand=34,46;Strandbias_pval=0.832214;AF=0.272727	GT:DR:DV	0/0:80:30
chr16	23794599	52288	N	GGGGGGGGGGGGGCTTGGGGGCGGGGCGGGGCGGGGCGGTT	.	FAIL_NOTPRECISE	IMPRECISE;SVMETHOD=Snifflesv1.0.12;CHR2=chr16;END=23794605;STD_quant_start=10.507140;STD_quant_stop=22.978251;Kurtosis_quant_start=0.151242;Kurtosis_quant_stop=-1.342454;SVTYPE=INS;SUPTYPE=AL;SVLEN=38;STRANDS=+-;STRANDS2=6,11,6,11;RE=17;REF_strand=51,50;Strandbias_pval=0.299837;AF=0.144068	GT:DR:DV	0/0:101:17
chr16	23802442	52289	N	CCCTATGTTTTGTTTCTTTTTTTTTTTTTCCTTTTTTTTTTTTTAAGAGAGCGGCGCCGAGGACCACAGGCCGAGGGAGAAAGAAGAAAGCAGGCTCCATGCACCGGGAGGCCTGATGTGGGATTCGATCCCGGGTCTCAGGTCCGCCCTGGGCCAAAGGCAGGCGCCAAACCGCTGCGCCAACCCAGTGATCC	.	PASS	PRECISE;SVMETHOD=Snifflesv1.0.12;CHR2=chr16;END=23802448;STD_quant_start=2.813657;STD_quant_stop=2.886751;Kurtosis_quant_start=2.752302;Kurtosis_quant_stop=5.823539;SVTYPE=INS;SUPTYPE=AL;SVLEN=187;STRANDS=+-;STRANDS2=13,11,13,11;RE=24;REF_strand=50,49;Strandbias_pval=0.821988;AF=0.195122	GT:DR:DV	0/0:99:24
chr16	23820116	52290	N	AGAAGTACATTTTATAAAAAAAAAAAAAAAAAAA	.	PASS	PRECISE;SVMETHOD=Snifflesv1.0.12;CHR2=chr16;END=23820117;STD_quant_start=1.980676;STD_quant_stop=2.320477;Kurtosis_quant_start=2.224247;Kurtosis_quant_stop=1.636121;SVTYPE=INS;SUPTYPE=AL;SVLEN=34;STRANDS=+-;STRANDS2=14,12,14,12;RE=26;REF_strand=51,56;Strandbias_pval=0.663599;AF=0.195489	GT:DR:DV	0/0:107:26
chr16	23826442	52291	N	CTTTATTATTCCTTCATTCATTCATTCCTTCATTC	.	PASS	PRECISE;SVMETHOD=Snifflesv1.0.12;CHR2=chr16;END=23826443;STD_quant_start=0.353553;STD_quant_stop=2.273030;Kurtosis_quant_start=9.777065;Kurtosis_quant_stop=6.719088;SVTYPE=INS;SUPTYPE=AL;SVLEN=38;STRANDS=+-;STRANDS2=21,28,21,28;RE=49;REF_strand=44,48;Strandbias_pval=0.598924;AF=0.347518	GT:DR:DV	0/1:92:49
chr16	23839857	52292	N	CGGGGCTCGGGCGGGGCTCGGGGCGGGGTCGGGGCGGGGGCTTCGGGGCGGGGCTCT	.	FAIL_NOTPRECISE	IMPRECISE;SVMETHOD=Snifflesv1.0.12;CHR2=chr16;END=23839859;STD_quant_start=12.986531;STD_quant_stop=12.157302;Kurtosis_quant_start=0.200654;Kurtosis_quant_stop=7.799897;SVTYPE=INS;SUPTYPE=AL;SVLEN=55;STRANDS=+-;STRANDS2=21,20,21,20;RE=41;REF_strand=50,53;Strandbias_pval=0.854086;AF=0.284722	GT:DR:DV	0/0:103:41
chr16	23841198	52293	N	CTTCTCTACTCTGCCTCTTGCCTCTGCTATGCTGTCTCTCAATAAAATAAGTTAAAATATTTGAAAAAAATATATAAATGGAGAAAAAATAAAATAATTATCTCCACCATCCCGCTCAACCCTTGATTAATTTTTTTGCGGATTTGCTCACTTCTAGTCTTGCTAATCCAGTTTTCTTTAAAATTATCTTCTTTTTCAACAATGAGGGATCCCGGGTGGGATTGCACGCGGTTTTAGCGCCTGCCTTTGGCCCAGGGCGCGATCCTGAGACCCAGGTCGAATCCCA	.	PASS	PRECISE;SVMETHOD=Snifflesv1.0.12;CHR2=chr16;END=23841204;STD_quant_start=1.980676;STD_quant_stop=5.214624;Kurtosis_quant_start=11.981580;Kurtosis_quant_stop=10.155417;SVTYPE=INS;SUPTYPE=AL;SVLEN=278;STRANDS=+-;STRANDS2=24,29,24,29;RE=53;REF_strand=43,45;Strandbias_pval=0.729516;AF=0.375887	GT:DR:DV	0/1:88:53
chr16	23843122	52294	N	GAAGTGCCGCTTAAAAAAAAAAACAAAAAGAA	.	PASS	PRECISE;SVMETHOD=Snifflesv1.0.12;CHR2=chr16;END=23843122;STD_quant_start=0.218218;STD_quant_stop=3.443420;Kurtosis_quant_start=6.649742;Kurtosis_quant_stop=4.514793;SVTYPE=INS;SUPTYPE=AL;SVLEN=31;STRANDS=+-;STRANDS2=17,25,17,25;RE=42;REF_strand=43,49;Strandbias_pval=0.575775;AF=0.313433	GT:DR:DV	0/1:92:42
chr16	23856698	52295	GTCCTCTTTCTTTTTTTTTTTTTTTTTTTTTTTGGAT	N	.	PASS	PRECISE;SVMETHOD=Snifflesv1.0.12;CHR2=chr16;END=23856735;STD_quant_start=1.930615;STD_quant_stop=1.988604;Kurtosis_quant_start=-1.810819;Kurtosis_quant_stop=-1.741417;SVTYPE=DEL;SUPTYPE=AL;SVLEN=-37;STRANDS=+-;STRANDS2=22,22,22,22;RE=44;REF_strand=40,37;Strandbias_pval=0.852323;AF=0.363636	GT:DR:DV	0/1:77:44
chr16	23859848	52296	TTTTTTTTAATTTTTATTTTTTATTTATTTATGATAGTCACAGAGAGAGAGAGAGAGAGGCAGAGACATAGGCAGAGGGAGAAGCAGGCTCCATGCACCGGGAGCCCGACGTGGGATTCGATCCCGGGTCTCCAGGATCACGCCCTGGGCCAAAGGCAGCCCAACCGCTCGCCACCCAGGGATCTCTTTTTCT	N	.	PASS	PRECISE;SVMETHOD=Snifflesv1.0.12;CHR2=chr16;END=23860040;STD_quant_start=5.974948;STD_quant_stop=3.114482;Kurtosis_quant_start=-0.137708;Kurtosis_quant_stop=0.381413;SVTYPE=DEL;SUPTYPE=AL;SVLEN=-192;STRANDS=+-;STRANDS2=7,12,7,12;RE=19;REF_strand=32,39;Strandbias_pval=0.607408;AF=0.211111	GT:DR:DV	0/0:71:19
chr16	23889621	52297	TTTTATTTTATTTTTTTTTTTTTTTTAAATTTTTTTATTTATTTATGATAGTCACAGAGAGAGAGAGAGAGAGAGGCAGAGACATAGGCCGAGGGAGAAGCAGGCTCCATGCACCGGGAGCCTGATGTGGGATTCGATCCCGGGTCTCCAGGATCGCGCCCTGGGCCAAAGGCAGGCGCCAAACCTCTGCGCCACCCAGGGATCCCGGTTTCTTT	N	.	PASS	PRECISE;SVMETHOD=Snifflesv1.0.12;CHR2=chr16;END=23889827;STD_quant_start=2.943920;STD_quant_stop=3.582364;Kurtosis_quant_start=19.346575;Kurtosis_quant_stop=-1.241616;SVTYPE=DEL;SUPTYPE=AL;SVLEN=-206;STRANDS=+-;STRANDS2=36,24,36,24;RE=60;REF_strand=50,38;Strandbias_pval=0.736624;AF=0.405405	GT:DR:DV	0/1:88:60
chr16	23926920	52298	ACCCTCATTTTATTTTTTTTTTAATTGTTATTTTTTTATTTATTATAGGCACACAGTGAGAGAGAGAGAGAGAGGCAGAGACACAGGTAGAGGGAGAAGCAGGCTCCATGCACCGGGAGCCGACGTGGGATTCGATCCCGGGTCTCCAGGATCACGCCCTGGGCCAAAGGCAGGCGCTAAACCGCTGCGCCACCCAGGGATCCCAAT	N	.	PASS	PRECISE;SVMETHOD=Snifflesv1.0.12;CHR2=chr16;END=23927128;STD_quant_start=1.568929;STD_quant_stop=2.201398;Kurtosis_quant_start=-1.434273;Kurtosis_quant_stop=-1.746736;SVTYPE=DEL;SUPTYPE=AL;SVLEN=-208;STRANDS=+-;STRANDS2=11,15,11,15;RE=26;REF_strand=36,43;Strandbias_pval=0.823179;AF=0.247619	GT:DR:DV	0/0:79:26
chr16	23980350	52299	N	CAGACACCCGGACTCTCGGGATTCCCTGGTTCGGCGGTGGCGTCAGCGGTTGGCGCCTTCCTTTGGCCCAGGGCGCGGATTCCTGGAGACCCTGGGATCGACTCCCACATGGGCCTCCCCCGGTGCATGCGGAGCCTGCTTCTCCCTCTGCCTGGTTCTTGCCTCTCTCTCTCCTCTCTGTGACTGTAGTCATAAAAAATTAAAAATTAAAAAAAAAAAATAAAAAAAA	.	PASS	PRECISE;SVMETHOD=Snifflesv1.0.12;CHR2=chr16;END=23980373;STD_quant_start=4.778424;STD_quant_stop=7.756718;Kurtosis_quant_start=-0.824821;Kurtosis_quant_stop=-0.720174;SVTYPE=INS;SUPTYPE=AL;SVLEN=205;STRANDS=+-;STRANDS2=17,19,17,19;RE=36;REF_strand=37,49;Strandbias_pval=0.693668;AF=0.295082	GT:DR:DV	0/0:86:36
chr16	23980632	52300	N	TCTGCTTTCCCCTTCTTTCTTGCTGTTTCTTTCTTTTCCGTTCCTTTCTTTCTATTTCCTTTTCTGTTTTCTTTTACTG	.	FAIL_NOTPRECISE	IMPRECISE;SVMETHOD=Snifflesv1.0.12;CHR2=chr16;END=23980639;STD_quant_start=13.874437;STD_quant_stop=24.037471;Kurtosis_quant_start=-0.513325;Kurtosis_quant_stop=-1.070643;SVTYPE=INS;SUPTYPE=AL;SVLEN=63;STRANDS=+-;STRANDS2=9,10,9,10;RE=19;REF_strand=36,49;Strandbias_pval=0.799269;AF=0.182692	GT:DR:DV	0/0:85:19
chr16	23986095	52301	N	CACACCGGCTGCAACAACATCATCACCACAACCC	.	PASS	PRECISE;SVMETHOD=Snifflesv1.0.12;CHR2=chr16;END=23986110;STD_quant_start=3.122499;STD_quant_stop=4.037326;Kurtosis_quant_start=6.206184;Kurtosis_quant_stop=14.907874;SVTYPE=INS;SUPTYPE=AL;SVLEN=33;STRANDS=+-;STRANDS2=18,22,18,22;RE=40;REF_strand=42,43;Strandbias_pval=0.703362;AF=0.32	GT:DR:DV	0/1:85:40
chr16	24080884	52302	N	CACACACTACACACACACACACACACACACACACAC	.	PASS	PRECISE;SVMETHOD=Snifflesv1.0.12;CHR2=chr16;END=24080889;STD_quant_start=2.198484;STD_quant_stop=2.666667;Kurtosis_quant_start=11.862486;Kurtosis_quant_stop=4.191507;SVTYPE=INS;SUPTYPE=AL;SVLEN=35;STRANDS=+-;STRANDS2=16,21,16,21;RE=37;REF_strand=51,47;Strandbias_pval=0.441126;AF=0.274074	GT:DR:DV	0/0:98:37
chr16	24098378	52303	N	GAGTTTCAATCTGCCCTGTAACTTCTGCCAGATACACCACGACAGGCAAAAAGAAACTAAAAGCCAACAATGAACTATGGGACTTCATCAGACTCGATAAGAAGCTTTTGCACAGCCAAAGGCTACAGTCAACAAAACTCAAGACACCTACAGATGGGAGAAGATATTTGCAAATGACTTCTATTCAGATAAAGGGCTTAGTTTCAGATCTATAACGAACTTATGAAACTCAACACCACAGAACCAAACAATCCAATCATGAAACGCAAAGACATGCCACCGAAACATCTCACAGAGGAAGGACTAGCCTGGCCAACATGCACAGAAGCAACTGCTCTGCATCTGCATCAGTGGAAATACACGTCCAAAACCCTCATGAGCATACCACCTCACACCAGCTGAGAATGGGGAAAAATAACAAGGAGGAAAACAACAAATGTCTGGAGAGGATGCGGAGCAAAAGGGAACCCTATTACACTGTTGGGGGAATTGTGAACTGGTGCAGCCACTCTGGAAACTGTGTGGAGGTTCCTCAAAACAGTTAAAAAAGACCTTGCCCTACGACCCATCAATTGCCTGTTGGGGCTTTACCCAAAGCTACAAATGAAGAAACGCCGGGACCCCTGCACCCAATGTTTATAGCAGCAAGGCCACGATAGCCAAACTTGGAAGGAGCCTCGGTGTCAACGAAGATGACTGGATAACGAGATGTGGTTTATTTCTAAATGGAATATTTACTAGCCTATAGCAAATGACATACATACCACCATTTTCTTCAACGTGGATGGAACTGAGGGTATCATGCTGAGCTGAAGTAGGCCAGTGGAGAGGACAAACATTATAGGTCTCATTCATTTGGGGATATTAAATAATAGCTGAAACCGGAATATAAGGGAAGGGGGACGAAATGTGTGGGAAATATCGAAGGGAGACAGAAGGTAAAGACTCCCTAACTTCTGGGAACGCAATAGGGTTGCGGGAGGGGAGGAGGGCGGGGGTGGGAGTGAATGGGTGACGGCGCCTGGGGGTTATTCTGTTATGTTATTAAATGAACACACTAAAAATCCATTAAAAAAAAAATAAAAAAAAAACAAAAGGTCA	.	FAIL_NOTPRECISE	IMPRECISE;SVMETHOD=Snifflesv1.0.12;CHR2=chr16;END=24098377;STD_quant_start=3.577709;STD_quant_stop=21.981811;Kurtosis_quant_start=5.051462;Kurtosis_quant_stop=4.211709;SVTYPE=INS;SUPTYPE=AL,SR;SVLEN=1141;STRANDS=+-;STRANDS2=9,9,9,9;RE=18;REF_strand=46,51;Strandbias_pval=1;AF=0.156522	GT:DR:DV	0/0:97:18
chr16	24123342	52304	N	AATAAGCCTAACGCAGGTTGAATCCCTGGGATGGTCGCAGCGGATTTTGGCGACCCTGCCTTGGCCCCGGGCGGGACGATCCTAGGAGACCCGGGATCGAATCCCATGCGTCAAGGGCTGCCCCTGCATGAGCCTGCTTCTCCCTCTGCCGGGTCTCTGGCCTCTCTCCTCTCTCTCTGTGACTATCATAAATAAATAAAAATTAAAAAAAAAAAACAAAA	.	PASS	PRECISE;SVMETHOD=Snifflesv1.0.12;CHR2=chr16;END=24123355;STD_quant_start=2.071309;STD_quant_stop=4.406740;Kurtosis_quant_start=13.371531;Kurtosis_quant_stop=13.597708;SVTYPE=INS;SUPTYPE=AL,SR;SVLEN=205;STRANDS=+-;STRANDS2=28,34,28,34;RE=62;REF_strand=39,51;Strandbias_pval=0.8688;AF=0.407895	GT:DR:DV	0/1:90:62
chr16	24127175	52305	N	GGTTTCTTGCGTGTCTTTTTATTTTGTTTTATGTTAATTATTTTTTT	.	PASS	PRECISE;SVMETHOD=Snifflesv1.0.12;CHR2=chr16;END=24127175;STD_quant_start=3.995687;STD_quant_stop=4.870743;Kurtosis_quant_start=-1.919600;Kurtosis_quant_stop=3.171508;SVTYPE=INS;SUPTYPE=AL;SVLEN=47;STRANDS=+-;STRANDS2=28,31,28,31;RE=59;REF_strand=41,50;Strandbias_pval=0.86705;AF=0.393333	GT:DR:DV	0/1:91:59
chr16	24152733	52306	N	AAAAACCACTCGCAATCGCCGCCGCCATATACGTCTCAGCCTAGACGAGTGCAAGGGCCTCCGAAGCAGACCGCTCCGTAACACTGAGGAACCGTACACAGACAAGACCAGAAA	.	FAIL_NOTPRECISE	IMPRECISE;SVMETHOD=Snifflesv1.0.12;CHR2=chr16;END=24152733;STD_quant_start=11.090537;STD_quant_stop=16.043690;Kurtosis_quant_start=6.471975;Kurtosis_quant_stop=5.763371;SVTYPE=INS;SUPTYPE=AL;SVLEN=97;STRANDS=+-;STRANDS2=9,9,9,9;RE=18;REF_strand=25,23;Strandbias_pval=1;AF=0.272727	GT:DR:DV	0/0:48:18
chr16	24161158	52307	N	CCAACCCAACCCCCACCCACCCGCCCCCCCCCCCCCCCACCACCCCCCCTCCCCCCCCCCCCCCCGCCCACCCCCCCCCCGCCCCCCCCACCCCCCCCCCAACCCCCAGCCCCCCCCGCCACCG	.	FAIL_NOTPRECISE	IMPRECISE;SVMETHOD=Snifflesv1.0.12;CHR2=chr16;END=24161157;STD_quant_start=13.304135;STD_quant_stop=61.017211;Kurtosis_quant_start=6.033011;Kurtosis_quant_stop=3.051719;SVTYPE=INS;SUPTYPE=AL;SVLEN=141;STRANDS=+-;STRANDS2=5,9,5,9;RE=13;REF_strand=29,14;Strandbias_pval=0.0585867;AF=0.232143	GT:DR:DV	0/0:43:13
chr16	24167102	52308	N	TTATTCAGTTGAAATTTCTTTTCAACGTTTGTTTTTTT	.	PASS	PRECISE;SVMETHOD=Snifflesv1.0.12;CHR2=chr16;END=24167107;STD_quant_start=2.297825;STD_quant_stop=2.000000;Kurtosis_quant_start=8.171392;Kurtosis_quant_stop=7.506868;SVTYPE=INS;SUPTYPE=AL;SVLEN=35;STRANDS=+-;STRANDS2=25,26,25,26;RE=51;REF_strand=38,38;Strandbias_pval=1;AF=0.401575	GT:DR:DV	0/1:76:51
chr16	24177401	52309	N	TTTTTTCTTTGTTTTTTTTTTTTTTTTTTCTGTTTTCTTTTGTTTTTCCTTTGTTTTTTTTTTTTTTTTTTCTTGTCCCCTTCCCTTTTTATTTTCTTTTTTTTTTGTTTTTTTTTTTTGTTCTTTTGTTTCTTTTCCTTTTCTGGTTTTCTTTTCCTCCTAATTTTTTCTTTTGTTCCCTCCTTTCTTTCGTCTTGTTTCTTTCCTGTTTTTTTTACTTTTTTTTCGCTTTTCACTTTCTCCCCCCTCTTTGTTTCCGTCCTTTGTTTTCATTTGTTTCTTCCCCCCCCTCTCTTTCGGCCTTTTGTCTTCCCTTGTTCCTGGTATTTTTTCTCCCCTTCCTTTTTTCTTTACTTTCGTTTTCTTTTTATCTTTTCTTTCCATTTTCGCCCCACCCTTCTTCCCTTCTCTTTTCTGTCCCCCTTCTTCCCTGTCCCCCCCGTTCCTTGTTCTTCCATTTTTTCGCCCTTTCTTCTTTTCGCCTTTTTTCCTTTTCCATTTTCTCTTGTTGCCTTCCTTTTTTCCTTTTTTTCGTTTTCCGTTTTTTTTTCTCCCCCTTTTCCCTTTTTCATTGTCCCCCTTTTTTTTTTTTTTCCCCCGTGTCTTTTGTCCGTTTC	.	FAIL_NOTPRECISE	IMPRECISE;SVMETHOD=Snifflesv1.0.12;CHR2=chr16;END=24177923;STD_quant_start=48.157884;STD_quant_stop=335.706988;Kurtosis_quant_start=-1.167211;Kurtosis_quant_stop=-2.292287;SVTYPE=INS;SUPTYPE=AL;SVLEN=88;STRANDS=+-;STRANDS2=17,7,17,7;RE=23;REF_strand=29,61;Strandbias_pval=0.00090835;AF=0.20354	GT:DR:DV	0/0:90:23
chr16	24228089	52310	N	TCCCCCTTTGCTCCTCCCCTTTTCCTCTCCC	.	FAIL_NOTPRECISE	IMPRECISE;SVMETHOD=Snifflesv1.0.12;CHR2=chr16;END=24228692;STD_quant_start=387.188714;STD_quant_stop=348.838071;Kurtosis_quant_start=-1.131480;Kurtosis_quant_stop=-1.018820;SVTYPE=INS;SUPTYPE=AL;SVLEN=88;STRANDS=+-;STRANDS2=7,5,7,5;RE=12;REF_strand=53,57;Strandbias_pval=0.555973;AF=0.0983607	GT:DR:DV	0/0:110:12
chr16	24243811	52311	GACAGTGAACACAGCTCAGCACAGAGCCCGGTGCCCAGGGGG	N	.	PASS	PRECISE;SVMETHOD=Snifflesv1.0.12;CHR2=chr16;END=24243852;STD_quant_start=0.000000;STD_quant_stop=0.000000;Kurtosis_quant_start=0.744067;Kurtosis_quant_stop=7.523573;SVTYPE=DEL;SUPTYPE=AL;SVLEN=-41;STRANDS=+-;STRANDS2=39,42,39,42;RE=81;REF_strand=61,60;Strandbias_pval=0.77556;AF=0.40099	GT:DR:DV	0/1:121:81
chr16	24271940	52312	N	AATAATAAATGCGGGGGGCTCCCTGGGCGGCGCAGCGGTTTGGCCGCCTGCCTTTGGGCCCCCATGGGCGCGATCTGGGACCCGGGATCTGCATCCCACAATCAGGCCTCCCGGTGCATCGGCGCTGCTTCTCCCTCTGCCTATTGTCTCTTGCCCTCTCTCTCTCTCTTCTTCTGTGACTATCATAAATAAATTTAAAAATTTAAAAAAAAACAAAAAAAAAAAAAAACAAAAAAAAA	.	FAIL_NOTPRECISE	IMPRECISE;SVMETHOD=Snifflesv1.0.12;CHR2=chr16;END=24271951;STD_quant_start=6.426508;STD_quant_stop=30.159576;Kurtosis_quant_start=-0.972349;Kurtosis_quant_stop=-0.801753;SVTYPE=INS;SUPTYPE=AL;SVLEN=237;STRANDS=+-;STRANDS2=8,7,8,7;RE=15;REF_strand=32,29;Strandbias_pval=1;AF=0.197368	GT:DR:DV	0/0:61:15
chr16	24273847	52313	CCCCTGGATCCTTCGCAGCGGTTGAGCCTTTTCAGGGTGATCTGGAGACGGGTGTCCCCTTTGGGGGCCCCAGTGCATAGCCTCATTTTCTTACCTGTTGGCCCTCTCCCCCCTCACTCTCTGTGTGGCAGCATTAAATGATATAAATAAATGCTC	N	.	PASS	PRECISE;SVMETHOD=Snifflesv1.0.12;CHR2=chr16;END=24274003;STD_quant_start=0.620174;STD_quant_stop=1.386750;Kurtosis_quant_start=-1.788202;Kurtosis_quant_stop=-1.417963;SVTYPE=DEL;SUPTYPE=AL;SVLEN=-156;STRANDS=+-;STRANDS2=16,11,16,11;RE=27;REF_strand=35,24;Strandbias_pval=1;AF=0.313953	GT:DR:DV	0/1:59:27
chr16	24283413	52314	N	CTGTCAAGATTAAAGAAAGAAGTACACCGAAAAGAAAAGGAGTAGGGAACAAAGAAAAG	.	FAIL_NOTPRECISE	IMPRECISE;SVMETHOD=Snifflesv1.0.12;CHR2=chr16;END=24283436;STD_quant_start=17.473790;STD_quant_stop=33.913616;Kurtosis_quant_start=-0.786701;Kurtosis_quant_stop=3.935200;SVTYPE=INS;SUPTYPE=AL;SVLEN=73;STRANDS=+-;STRANDS2=4,27,4,27;RE=31;REF_strand=47,49;Strandbias_pval=0.000295409;AF=0.244094	GT:DR:DV	0/0:96:31
chr16	24317848	52315	N	TGACTGGTGTTATTTTTTTTTTTCTAATTTTTTTTAATTTTTATTTATTCTATTTAATGATATTCAAGAGGAGAGAGGCAGAGACACAGGAGAGGGAGCAACGAAGGGCTCCCTCTGCCCCGGGAGCACCAGACATGTGGGATCCGGCATCCCGGTGTTCTAGGATTCCATGCCTCGGGCAAAAGGCAGGAGACAAAACAACCCTGCGCCCACCAGGGATACCA	.	PASS	PRECISE;SVMETHOD=Snifflesv1.0.12;CHR2=chr16;END=24317858;STD_quant_start=2.935821;STD_quant_stop=6.106203;Kurtosis_quant_start=16.758102;Kurtosis_quant_stop=11.743167;SVTYPE=INS;SUPTYPE=AL;SVLEN=214;STRANDS=+-;STRANDS2=17,25,17,25;RE=42;REF_strand=52,58;Strandbias_pval=0.472434;AF=0.276316	GT:DR:DV	0/0:110:42
chr16	24368911	52316	N	TTCTTTTTTTTTTTTTTTTTTTAAAGATTTTTTATTATTTCTTCATCCGACACCACCGAGAGAGAGAGAGAGAGGCAGAGACACAGTCAGAGGGAGAAGCAGGCTCCACTGCAGTGAGCCCTCTGTGGACTCGATCCGGCGTCTCCAGGCTCACACCTTCAGGCTGCAGGCTGGCGTCCGAAACCCGTGCCGCCACCGGGGCTGCCCTCGACCAAAGTC	.	PASS	PRECISE;SVMETHOD=Snifflesv1.0.12;CHR2=chr16;END=24368910;STD_quant_start=3.577709;STD_quant_stop=7.589466;Kurtosis_quant_start=-0.495810;Kurtosis_quant_stop=5.527835;SVTYPE=INS;SUPTYPE=AL;SVLEN=219;STRANDS=+-;STRANDS2=8,11,8,11;RE=19;REF_strand=40,33;Strandbias_pval=0.4403;AF=0.206522	GT:DR:DV	0/0:73:19
chr16	24379099	52317	N	ACGGAAATGAAAAAAAAAAAAAAAAAAAAAG	.	PASS	PRECISE;SVMETHOD=Snifflesv1.0.12;CHR2=chr16;END=24379101;STD_quant_start=5.440588;STD_quant_stop=5.049752;Kurtosis_quant_start=6.953332;Kurtosis_quant_stop=4.374898;SVTYPE=INS;SUPTYPE=AL;SVLEN=31;STRANDS=+-;STRANDS2=6,7,6,7;RE=13;REF_strand=33,30;Strandbias_pval=0.76587;AF=0.171053	GT:DR:DV	0/0:63:13
chr16	24428092	52318	CCCGGGAGGGCGGCAGCCCACTGCCTGCCCGGAAGGGGCTCCCAGCCCCACAGCTGGTCCCTGGGACACCTAAGGGGGCGCACAGCCCCACTACTCAGTGCCTGCGGGGGGCTTGAGCCCCACTGCTCGGT	N	.	PASS	PRECISE;SVMETHOD=Snifflesv1.0.12;CHR2=chr16;END=24428230;STD_quant_start=4.088311;STD_quant_stop=4.725816;Kurtosis_quant_start=-1.873937;Kurtosis_quant_stop=-1.811545;SVTYPE=DEL;SUPTYPE=AL;SVLEN=-138;STRANDS=+-;STRANDS2=14,28,14,28;RE=42;REF_strand=47,63;Strandbias_pval=0.355995;AF=0.276316	GT:DR:DV	0/0:110:42
chr16	24445343	52319	N	GGAGGTCCGCGGTGAGGGAGAGAGCCGGCGAGAGGGAGGAGGACCACGCGACACGCGGAGCGAAAGAGGAAAAGGGAAAGGGGAAGGCAGAAGGGGCGGGGGGGG	.	FAIL_NOTPRECISE	IMPRECISE;SVMETHOD=Snifflesv1.0.12;CHR2=chr16;END=24445375;STD_quant_start=29.986664;STD_quant_stop=41.642526;Kurtosis_quant_start=-1.027710;Kurtosis_quant_stop=-0.842572;SVTYPE=INS;SUPTYPE=AL;SVLEN=70;STRANDS=+-;STRANDS2=1,15,1,15;RE=16;REF_strand=43,42;Strandbias_pval=0.000766286;AF=0.158416	GT:DR:DV	0/0:85:16
chr16	24449831	52320	N	AAGAGGTTAAAAGTGGGATCCCTGGGTGGCGCAGCGGTTTGGGCAGCCTGCCTTTGGCCAGGGCGCGATCCTGGAGACCCGGATCGAATCCCACATCGGCCTCCCGGTGCATGGAGCCTGCTTCTCCCTCTGCCTGTGTCTCGCCTCTCTCTCTCTCACTCTCTCTGGTGACTATCATAAATAAATAAAAATTAAAAAAAAAAAAAAAAA	.	PASS	PRECISE;SVMETHOD=Snifflesv1.0.12;CHR2=chr16;END=24449832;STD_quant_start=1.183216;STD_quant_stop=4.827007;Kurtosis_quant_start=7.931160;Kurtosis_quant_stop=4.662416;SVTYPE=INS;SUPTYPE=AL;SVLEN=220;STRANDS=+-;STRANDS2=19,21,19,21;RE=40;REF_strand=51,50;Strandbias_pval=0.852178;AF=0.283688	GT:DR:DV	0/0:101:40
chr16	24476660	52321	N	GGGGGGGGGGGGGAGGGGGGGGGGGGGGGAGGGGGGGGGGGGGGG	.	PASS	PRECISE;SVMETHOD=Snifflesv1.0.12;CHR2=chr16;END=24476661;STD_quant_start=0.480384;STD_quant_stop=9.042634;Kurtosis_quant_start=3.803856;Kurtosis_quant_stop=-0.241274;SVTYPE=INS;SUPTYPE=AL;SVLEN=47;STRANDS=+-;STRANDS2=20,6,20,6;RE=26;REF_strand=51,53;Strandbias_pval=0.0146319;AF=0.2	GT:DR:DV	0/0:104:26
chr16	24497714	52322	N	AAAAAGAAAAAAAGCACACAAAAAAAAAAAAAAACAAAAA	.	PASS	PRECISE;SVMETHOD=Snifflesv1.0.12;CHR2=chr16;END=24497713;STD_quant_start=4.160829;STD_quant_stop=6.149187;Kurtosis_quant_start=2.022623;Kurtosis_quant_stop=9.108713;SVTYPE=INS;SUPTYPE=AL;SVLEN=206;STRANDS=+-;STRANDS2=15,17,15,17;RE=32;REF_strand=51,39;Strandbias_pval=0.410225;AF=0.262295	GT:DR:DV	0/0:90:32
chr16	24550759	52323	TCTAAAGTCTTGGGGATCCCTGGGTGGCGCAGCGGTTTGGCGCCTGCCTTTGGCCCAGGGCGCGATCCTGGAGACCCTGGATCGAATCCCACGTCGGGTTCCCGGTGCATGGAGCCTGCTTCTCCCTCTGCCTGTGGCTCTGCCTCTCTCTCTCTCTCTCTGTGACTATCATAAATAAATAAAAATTAAAAAAAAAAAAAAAAAAAAAAAAAACAT	N	.	PASS	PRECISE;SVMETHOD=Snifflesv1.0.12;CHR2=chr16;END=24550979;STD_quant_start=2.449490;STD_quant_stop=4.289522;Kurtosis_quant_start=7.353470;Kurtosis_quant_stop=3.992793;SVTYPE=DEL;SUPTYPE=AL;SVLEN=-220;STRANDS=+-;STRANDS2=12,19,12,19;RE=31;REF_strand=38,39;Strandbias_pval=0.394894;AF=0.287037	GT:DR:DV	0/0:77:31
chr16	24608842	52324	N	TTAAGATTTAGGGATTTAGTCATGATAGACTAGTAGAGAGAGTAGTATGAAATAGGCGAGACCCCGACCGGCGGCGCGGAGAAGCAGGCTCATGCATCCGTGGAGCCGACGTGGTGATTCGTCTCCTGGGTTCTTCCAGGATCGCGCTCCTGGGCCAAAGGCAGGCGCCAAAATCCGCTGCGCCACAGGGATCCCTTATTATCTTGTTA	.	PASS	PRECISE;SVMETHOD=Snifflesv1.0.12;CHR2=chr16;END=24608845;STD_quant_start=4.286607;STD_quant_stop=6.383573;Kurtosis_quant_start=1.729200;Kurtosis_quant_stop=9.800927;SVTYPE=INS;SUPTYPE=AL;SVLEN=195;STRANDS=+-;STRANDS2=14,18,14,18;RE=32;REF_strand=50,54;Strandbias_pval=0.690867;AF=0.235294	GT:DR:DV	0/0:104:32
chr16	24668879	52325	N	CGAAAGGGAGACAGAACGTAGAGCTGCTAACTCTGGGAAACGAACTAGGGGGGGTGGAAGGGGAGGGGGGGGGGTTGGTGGGCGGAATGGGTGCCGGCCCTTTTTTTTATTCGGTATGTTGTAAATATTAACCCAATTAAAAAAAAAAAACA	.	PASS	PRECISE;SVMETHOD=Snifflesv1.0.12;CHR2=chr16;END=24668878;STD_quant_start=0.242536;STD_quant_stop=6.412304;Kurtosis_quant_start=7.456165;Kurtosis_quant_stop=0.078864;SVTYPE=INS;SUPTYPE=AL;SVLEN=157;STRANDS=+-;STRANDS2=18,16,18,16;RE=34;REF_strand=44,37;Strandbias_pval=1;AF=0.295652	GT:DR:DV	0/0:81:34
chr16	24670718	52326	N	GGGCTTACAAGTTATGGGTTTTTTTTTTTATTTTTTTTTTTTTTTTTT	.	PASS	PRECISE;SVMETHOD=Snifflesv1.0.12;CHR2=chr16;END=24670727;STD_quant_start=2.701166;STD_quant_stop=2.645751;Kurtosis_quant_start=7.645109;Kurtosis_quant_stop=5.296862;SVTYPE=INS;SUPTYPE=AL;SVLEN=41;STRANDS=+-;STRANDS2=31,24,31,24;RE=55;REF_strand=47,41;Strandbias_pval=0.863066;AF=0.384615	GT:DR:DV	0/1:88:55
chr16	24679406	52327	N	GGGCCATATTTAGTAAAAGAAAGGCGCGAAAGTTTATGCGATCGAAAGAGAAACCAGAGTATTTA	.	PASS	PRECISE;SVMETHOD=Snifflesv1.0.12;CHR2=chr16;END=24679412;STD_quant_start=1.460593;STD_quant_stop=3.864367;Kurtosis_quant_start=0.343163;Kurtosis_quant_stop=-1.829714;SVTYPE=INS;SUPTYPE=AL;SVLEN=60;STRANDS=+-;STRANDS2=17,13,17,13;RE=30;REF_strand=39,36;Strandbias_pval=0.828859;AF=0.285714	GT:DR:DV	0/0:75:30
chr16	24796827	52328	N	TCCCTGTCCCCCTTCCTCTCCCAACCCCCCCCCCCCCTTTGTCCC	.	FAIL_NOTPRECISE	IMPRECISE;SVMETHOD=Snifflesv1.0.12;CHR2=chr16;END=24796861;STD_quant_start=60.855567;STD_quant_stop=58.949131;Kurtosis_quant_start=-0.905361;Kurtosis_quant_stop=-0.788080;SVTYPE=INS;SUPTYPE=AL;SVLEN=96;STRANDS=+-;STRANDS2=9,3,9,3;RE=12;REF_strand=48,42;Strandbias_pval=0.219243;AF=0.117647	GT:DR:DV	0/0:90:12
chr16	24804266	52329	TTCTCTTTCTTTCTCTTTCTTTCTTTCTTTCTTTCTTTCTTTCTTTCTTTCTTTCTTTTCTTTCTTTCTTCTTCTTTCTTTTCTTTCTTCTTTTTTCTTTCTTT	N	.	FAIL_NOTPRECISE	IMPRECISE;SVMETHOD=Snifflesv1.0.12;CHR2=chr16;END=24804374;STD_quant_start=46.184413;STD_quant_stop=49.589313;Kurtosis_quant_start=-0.598108;Kurtosis_quant_stop=-1.037801;SVTYPE=DEL;SUPTYPE=AL;SVLEN=-108;STRANDS=+-;STRANDS2=4,6,4,6;RE=10;REF_strand=45,31;Strandbias_pval=0.315932;AF=0.116279	GT:DR:DV	0/0:76:10
chr16	24810825	52330	N	AAGAAGGAGTTTGCGTGTTTTCTTACCCTGTTTTTTTTTTTT	.	PASS	PRECISE;SVMETHOD=Snifflesv1.0.12;CHR2=chr16;END=24810830;STD_quant_start=3.331666;STD_quant_stop=3.591657;Kurtosis_quant_start=5.893852;Kurtosis_quant_stop=0.920796;SVTYPE=INS;SUPTYPE=AL;SVLEN=39;STRANDS=+-;STRANDS2=6,9,6,9;RE=15;REF_strand=26,34;Strandbias_pval=1;AF=0.2	GT:DR:DV	0/0:60:15
chr16	24833818	52331	GGGGAAAAAAAAAAAATAAATAAATAAAAGCATGGGGAAAAAAAAAAAATAAATAAATAAAAGCA	N	.	PASS	PRECISE;SVMETHOD=Snifflesv1.0.12;CHR2=chr16;END=24833884;STD_quant_start=2.016065;STD_quant_stop=2.132695;Kurtosis_quant_start=0.272753;Kurtosis_quant_stop=-0.389075;SVTYPE=DEL;SUPTYPE=AL;SVLEN=-66;STRANDS=+-;STRANDS2=36,26,36,26;RE=62;REF_strand=41,37;Strandbias_pval=0.608361;AF=0.442857	GT:DR:DV	0/1:78:62
chr16	24835613	52332	N	GGAAGAAAGGAAAAATAAAAGAAAGCAAAACGAAAAAGCAGAAGAAAAGAAAGG	.	FAIL_NOTPRECISE	IMPRECISE;SVMETHOD=Snifflesv1.0.12;CHR2=chr16;END=24835622;STD_quant_start=7.183314;STD_quant_stop=15.102980;Kurtosis_quant_start=1.165725;Kurtosis_quant_stop=-1.479488;SVTYPE=INS;SUPTYPE=AL;SVLEN=52;STRANDS=+-;STRANDS2=0,12,0,12;RE=12;REF_strand=38,38;Strandbias_pval=0.000897266;AF=0.136364	GT:DR:DV	0/0:76:12
chr16	24854040	52333	N	GAAAAAGACACGAAAAAGATAGAACGGAAAAGAAAGAAGAAGAGAAACGGGGAAGGGAAAGGGGGGGGGAAA	.	FAIL_NOTPRECISE	IMPRECISE;SVMETHOD=Snifflesv1.0.12;CHR2=chr16;END=24854067;STD_quant_start=12.361230;STD_quant_stop=48.576743;Kurtosis_quant_start=2.306794;Kurtosis_quant_stop=-0.787050;SVTYPE=INS;SUPTYPE=AL;SVLEN=67;STRANDS=+-;STRANDS2=2,12,2,12;RE=14;REF_strand=45,50;Strandbias_pval=0.0219626;AF=0.12844	GT:DR:DV	0/0:95:14
chr16	24899220	52334	N	GGGGGGAGGGTGCACTGGGCACGGGGGGACAAGTCGTCCACTGTGGGTGTCAGTGTTGGTCGGGCACTTTTGTAACTGTGTGTGAGGCAACGGGTGCGGGGTGGTGTGGG	.	FAIL_NOTPRECISE	IMPRECISE;SVMETHOD=Snifflesv1.0.12;CHR2=chr16;END=24899797;STD_quant_start=308.944170;STD_quant_stop=328.264071;Kurtosis_quant_start=-1.637504;Kurtosis_quant_stop=-1.643597;SVTYPE=INS;SUPTYPE=AL;SVLEN=51;STRANDS=+-;STRANDS2=6,9,6,9;RE=15;REF_strand=51,49;Strandbias_pval=0.581275;AF=0.130435	GT:DR:DV	0/0:100:15
chr16	24923134	52335	N	AGATCATGTGTGGACTGATCTTGTGGAGATCTTGT	.	PASS	PRECISE;SVMETHOD=Snifflesv1.0.12;CHR2=chr16;END=24923134;STD_quant_start=0.000000;STD_quant_stop=1.000000;Kurtosis_quant_start=26.775021;Kurtosis_quant_stop=17.318758;SVTYPE=INS;SUPTYPE=AL;SVLEN=34;STRANDS=+-;STRANDS2=35,31,35,31;RE=66;REF_strand=53,54;Strandbias_pval=0.754418;AF=0.381503	GT:DR:DV	0/1:107:66
chr16	24946858	52336	N	TGTTTTTTTTTTTTTTTTTTTTTTAAGATTTTTTAG	.	PASS	PRECISE;SVMETHOD=Snifflesv1.0.12;CHR2=chr16;END=24946859;STD_quant_start=1.414214;STD_quant_stop=5.422177;Kurtosis_quant_start=1.614188;Kurtosis_quant_stop=1.530219;SVTYPE=INS;SUPTYPE=AL;SVLEN=35;STRANDS=+-;STRANDS2=9,6,9,6;RE=15;REF_strand=38,33;Strandbias_pval=0.777973;AF=0.174419	GT:DR:DV	0/0:71:15
chr16	24946971	52337	N	AGAAGGCAGGCGCCAAAAAGAACCGCTGCGCCACCACAGGGATCCCAAATTTCTCCTTTTGATAAGACACCAGTCAGATTGGATTAGAGCCCATGCAAATAACTCATTTGTAACCTGATTAACCTCTATAAAGACTCGATTTTCTTTCTTTCTTTCTTTCTTTCATCTTTTCTCTTTCTCTTTCTTT	.	FAIL_NOTPRECISE	IMPRECISE;SVMETHOD=Snifflesv1.0.12;CHR2=chr16;END=24947036;STD_quant_start=64.252626;STD_quant_stop=60.609405;Kurtosis_quant_start=-0.803455;Kurtosis_quant_stop=2.115898;SVTYPE=INS;SUPTYPE=AL;SVLEN=113;STRANDS=+-;STRANDS2=12,3,12,3;RE=15;REF_strand=32,33;Strandbias_pval=0.0434243;AF=0.1875	GT:DR:DV	0/0:65:15
chr16	24949435	52338	TGTTCAAAATAAAAATGTTCAAAATAAAAAT	N	.	PASS	PRECISE;SVMETHOD=Snifflesv1.0.12;CHR2=chr16;END=24949466;STD_quant_start=3.794733;STD_quant_stop=3.478505;Kurtosis_quant_start=-0.850565;Kurtosis_quant_stop=-0.788915;SVTYPE=DEL;SUPTYPE=AL;SVLEN=-31;STRANDS=+-;STRANDS2=5,8,5,8;RE=13;REF_strand=35,51;Strandbias_pval=1;AF=0.131313	GT:DR:DV	0/0:86:13
chr16	24954367	52339	AAAAACTGTAACTAAAAAAACAAACAAACAAACAACCAAAA	N	.	PASS	PRECISE;SVMETHOD=Snifflesv1.0.12;CHR2=chr16;END=24954411;STD_quant_start=3.366502;STD_quant_stop=2.432420;Kurtosis_quant_start=-1.469087;Kurtosis_quant_stop=-1.579366;SVTYPE=DEL;SUPTYPE=AL;SVLEN=-44;STRANDS=+-;STRANDS2=7,17,7,17;RE=24;REF_strand=28,42;Strandbias_pval=0.46411;AF=0.255319	GT:DR:DV	0/0:70:24
chr16	24955279	52340	TTACCTTCTTATGGGATCCCTGGGTGGCGCAGCGGTTTGGCGCCCGCCTTTGGCCCAGGGCGCGATCCTGGAGACCCGGGATCGAATCCCACGTCGGGCTCCTGGTGCATGGAGTCTGCTTCTCCCTCTGCCTGTGTCTCTGCCTCTCTCTCTCTCTCTCTATGTGACTATCATAAATAAATAAAATTAAAAAAAAGAATCTTTAAAAAAGAGA	N	.	PASS	PRECISE;SVMETHOD=Snifflesv1.0.12;CHR2=chr16;END=24955487;STD_quant_start=4.193249;STD_quant_stop=2.140872;Kurtosis_quant_start=7.635064;Kurtosis_quant_stop=0.308050;SVTYPE=DEL;SUPTYPE=AL;SVLEN=-208;STRANDS=+-;STRANDS2=8,16,8,16;RE=24;REF_strand=26,40;Strandbias_pval=0.633176;AF=0.266667	GT:DR:DV	0/0:66:24
chr16	24964569	52341	GTATAATAATCTCCCTGGGTGGCGCAGCGGTTTGGCGCCTGCCTTTGGCCCAGGGCACGATCCTGGAGACCCGGGATCGAATCCCACATCGGGCTCCCGGTGCATGGAGCCTGCTTCTCCCTCTGCCTGTGTCTCTGCGCCTCTCTCTCTCTCTCTGTGACTATCATAAAAAAAAAAAAATTAAAAAAAAATTAAAAAAAAAAAG	N	.	PASS	PRECISE;SVMETHOD=Snifflesv1.0.12;CHR2=chr16;END=24964782;STD_quant_start=4.250000;STD_quant_stop=3.142451;Kurtosis_quant_start=-2.056156;Kurtosis_quant_stop=-2.067667;SVTYPE=DEL;SUPTYPE=AL;SVLEN=-213;STRANDS=+-;STRANDS2=12,21,12,21;RE=33;REF_strand=44,50;Strandbias_pval=0.316993;AF=0.259843	GT:DR:DV	0/0:94:33
chr16	24984852	52342	N	AATCCCGCAATCATCGTTTCGGGATCCCTGGTGCACAGCTGGTTTGGCGACTGCCTGTGGCCCGGTGGCTGATCTGGAGACCCGTGGATCTGAATCCCACACGGGCTCCCGGTGCATCGGAGCCTGCTTCTCCCTCTGCCTGTGTCTCTGCCTCTCTGTCTCTCTCTTGGATATCCTGAATAAATAAATAAAATCTTTAAAAAAAAAAAAAAA	.	PASS	PRECISE;SVMETHOD=Snifflesv1.0.12;CHR2=chr16;END=24984857;STD_quant_start=0.816497;STD_quant_stop=4.568005;Kurtosis_quant_start=4.221922;Kurtosis_quant_stop=2.975440;SVTYPE=INS;SUPTYPE=AL;SVLEN=215;STRANDS=+-;STRANDS2=17,13,17,13;RE=30;REF_strand=50,39;Strandbias_pval=1;AF=0.252101	GT:DR:DV	0/0:89:30
chr16	24992052	52343	N	TAAAAGAGTAATGTCTTTGGGATCCCTAGGGTGCGCAGCGGTTCGGTCCTGCCTTTGGGCCGCAGGGCGCGATCCGTGAGATTCCGGGAGTCGAATACCGGCGTCGGCTCCCCGATGACATGGAGCCTTGCGTCTCCCTCTGCCTGTGTGCTCTGCCTCTCTCTCTCTCTCTGGGGTGACTATCTAAATAAAGTAAAAATTAAAAAAAAAAAAAAAAAAAAAAAAAAAAAAAAAAAAAAAAAAAAAAAAAAAAAAAAAAAAAAAAAAA	.	FAIL_NOTPRECISE	IMPRECISE;SVMETHOD=Snifflesv1.0.12;CHR2=chr16;END=24992075;STD_quant_start=6.172520;STD_quant_stop=37.420583;Kurtosis_quant_start=4.080574;Kurtosis_quant_stop=2.872883;SVTYPE=INS;SUPTYPE=AL;SVLEN=263;STRANDS=+-;STRANDS2=7,8,7,8;RE=15;REF_strand=33,40;Strandbias_pval=1;AF=0.170455	GT:DR:DV	0/0:73:15
chr16	24993188	52344	N	AAAAAAAAAAAAAAAAAAGAAAAAAATAGATTAAAAAAAAC	.	PASS	PRECISE;SVMETHOD=Snifflesv1.0.12;CHR2=chr16;END=24993188;STD_quant_start=0.000000;STD_quant_stop=2.509980;Kurtosis_quant_start=-1.659982;Kurtosis_quant_stop=-1.538159;SVTYPE=INS;SUPTYPE=AL;SVLEN=40;STRANDS=+-;STRANDS2=11,10,11,10;RE=21;REF_strand=30,36;Strandbias_pval=0.622786;AF=0.241379	GT:DR:DV	0/0:66:21
chr16	24993559	52345	N	AGGCGCGCGATCCCCTGTAGAACCTGGGACGAATCGCCGTCGGGCTTCCCGGTGCCTGGAGCCTGCTTCTCCCTCTGCTTGTCTCTGCCTCTCTCTCTCTCTCTCTCTCTCTGTGTGACTATCATAAACTAACAAAAAAAAAAAAAAAAAAAAAAAAAGGTGCATAGGCAGATGGAACCACCTGGCCCCTGCTAGCTAATGCTGCATTGAAAG	.	PASS	PRECISE;SVMETHOD=Snifflesv1.0.12;CHR2=chr16;END=24993558;STD_quant_start=0.353553;STD_quant_stop=5.396758;Kurtosis_quant_start=8.282235;Kurtosis_quant_stop=10.163735;SVTYPE=INS;SUPTYPE=AL;SVLEN=213;STRANDS=+-;STRANDS2=12,20,12,20;RE=32;REF_strand=28,36;Strandbias_pval=0.662058;AF=0.333333	GT:DR:DV	0/1:64:32
chr16	24996408	52346	N	TTTGGTTTTTTTAATTTTTTATTTATTTATGATAGTCACCGAGAGAGAGAAGAGTCGCGAGACAACAGGGCAGAAGGGATAAGCAGGACGGCCAGGCAACCGGGAGCCCGATGTGGGATTCGAGCCCGGGTCTCCAGGACGGGCCCTGGGCCCCAGGCAGGCGCCAAACACTGCCCACCCAGGGATCCCTATACCAGTGT	.	PASS	PRECISE;SVMETHOD=Snifflesv1.0.12;CHR2=chr16;END=24996416;STD_quant_start=3.344772;STD_quant_stop=4.358899;Kurtosis_quant_start=9.276005;Kurtosis_quant_stop=2.324978;SVTYPE=INS;SUPTYPE=AL;SVLEN=200;STRANDS=+-;STRANDS2=14,18,14,18;RE=32;REF_strand=42,40;Strandbias_pval=0.534951;AF=0.280702	GT:DR:DV	0/0:82:32
chr16	24999683	52347	TAAGAAAACAAAGGTGAAAACAAAGGTCTGC	N	.	PASS	PRECISE;SVMETHOD=Snifflesv1.0.12;CHR2=chr16;END=24999714;STD_quant_start=0.000000;STD_quant_stop=0.000000;Kurtosis_quant_start=-0.386667;Kurtosis_quant_stop=-0.412745;SVTYPE=DEL;SUPTYPE=AL;SVLEN=-31;STRANDS=+-;STRANDS2=10,14,10,14;RE=24;REF_strand=47,49;Strandbias_pval=0.64875;AF=0.2	GT:DR:DV	0/0:96:24
chr16	25010618	52348	TTTCATTTTAGTTTTTTATTTATTCATGGTTTTG	N	.	PASS	PRECISE;SVMETHOD=Snifflesv1.0.12;CHR2=chr16;END=25010651;STD_quant_start=0.894427;STD_quant_stop=0.000000;Kurtosis_quant_start=-1.305450;Kurtosis_quant_stop=-1.364265;SVTYPE=DEL;SUPTYPE=AL;SVLEN=-33;STRANDS=+-;STRANDS2=9,12,9,12;RE=21;REF_strand=42,50;Strandbias_pval=1;AF=0.185841	GT:DR:DV	0/0:92:21
chr16	25022246	52349	N	GACGTTAACCAAGTCCCTTGCTCTCGGCACGTGGTAGACTAAAACCCTAGCATGTGCCTACACTATTCCCAGACTGTGTCTTCTGCCCAAGAAGGATCTGGTGCATATAGGCCTTAGCCTGTAGGTGGCTTTGCACAGTACGGCCTGATGGGCCTT	.	FAIL_NOTPRECISE	IMPRECISE;SVMETHOD=Snifflesv1.0.12;CHR2=chr16;END=25022312;STD_quant_start=32.412216;STD_quant_stop=24.694687;Kurtosis_quant_start=-1.866838;Kurtosis_quant_stop=-2.048327;SVTYPE=INS;SUPTYPE=AL;SVLEN=141;STRANDS=+-;STRANDS2=29,29,29,29;RE=58;REF_strand=45,49;Strandbias_pval=0.867835;AF=0.381579	GT:DR:DV	0/1:94:58
chr16	25043419	52350	N	ACTTCACTTAAGGCTTTATGTTTTTTTTTGATTTTTTTTTGAT	.	PASS	PRECISE;SVMETHOD=Snifflesv1.0.12;CHR2=chr16;END=25043429;STD_quant_start=4.930771;STD_quant_stop=2.423840;Kurtosis_quant_start=4.845751;Kurtosis_quant_stop=11.800655;SVTYPE=INS;SUPTYPE=AL;SVLEN=36;STRANDS=+-;STRANDS2=16,16,16,16;RE=32;REF_strand=60,47;Strandbias_pval=0.551718;AF=0.230216	GT:DR:DV	0/0:107:32
chr16	25059086	52351	N	AAAAAGATTAACAAAAAAACAAAAAAAAAAAA	.	PASS	PRECISE;SVMETHOD=Snifflesv1.0.12;CHR2=chr16;END=25059093;STD_quant_start=1.341641;STD_quant_stop=4.277850;Kurtosis_quant_start=2.346174;Kurtosis_quant_stop=6.882437;SVTYPE=INS;SUPTYPE=AL;SVLEN=32;STRANDS=+-;STRANDS2=10,9,10,9;RE=19;REF_strand=52,38;Strandbias_pval=0.799939;AF=0.174312	GT:DR:DV	0/0:90:19
chr16	25166739	52352	TTCAAACTGTTGTTTTCGGGATCCCTGGGTGGCACAGTGGTTTAGCGCCTGCCTTTGGCCCAGGGCGCGATCCTGGAGACCCGGGATCGAATCCCACGTCAGGCTCCCGGTGCATGGAGCCTGCTTCTCCCTCTGCCTGTGTCTCTGCCTCTCTCTCTCTCTCTCTCTCTGTGACTATCATAAATAAATAAAAATTAAAAAAAAAA	N	.	PASS	PRECISE;SVMETHOD=Snifflesv1.0.12;CHR2=chr16;END=25166945;STD_quant_start=2.321918;STD_quant_stop=2.265046;Kurtosis_quant_start=-1.737946;Kurtosis_quant_stop=-1.409340;SVTYPE=DEL;SUPTYPE=AL;SVLEN=-206;STRANDS=+-;STRANDS2=26,21,26,21;RE=47;REF_strand=42,32;Strandbias_pval=1;AF=0.38843	GT:DR:DV	0/1:74:47
chr16	25169141	52353	N	TTTAATTTTTTATTTATTTATGCTAGTCAACAGAGAGAGAGAGAGAGAGAGGCAGAGACACGGCAGAGGGAGAAGCAGGCGCCAGAACGGGGAGCCCGATGTGGGTTCGATCCCGGGTCTCCATATCGCGCCCTGGGCCAAAGGCAGGGCGCCAAAACCGCTGCGCCAACACCA	.	PASS	PRECISE;SVMETHOD=Snifflesv1.0.12;CHR2=chr16;END=25169144;STD_quant_start=3.984344;STD_quant_stop=3.175426;Kurtosis_quant_start=6.791484;Kurtosis_quant_stop=18.351154;SVTYPE=INS;SUPTYPE=AL;SVLEN=179;STRANDS=+-;STRANDS2=22,27,22,27;RE=49;REF_strand=42,40;Strandbias_pval=0.588262;AF=0.374046	GT:DR:DV	0/1:82:49
chr16	25180174	52354	N	CTGTTGCCTGCGATGAGAGGGGAGGGGCGAGGGCGGGCGAGAGTTGAGAGATGGGCGAAGCCGACCCTGCCTTCCTCACTGCCGCAGGAGCTAAGGCAGGGTCTCCATCCCCCTGACCCGAGTCATTCACCTGACCTGAGCCAAAGCAGCCCCCTCACCAAAACTGAGCCACCCCAATTGGCCTCACAAAGTAGCTTCTGAGTGTGGAGTGTCAACACAGGTAATTCTTCAGGGGGCAACCAAAATTCAGATGTATTCTTTCTTCGAGTGAAAATTG	.	PASS	PRECISE;SVMETHOD=Snifflesv1.0.12;CHR2=chr16;END=25180174;STD_quant_start=0.000000;STD_quant_stop=3.644173;Kurtosis_quant_start=5.204125;Kurtosis_quant_stop=12.418207;SVTYPE=INS;SUPTYPE=AL;SVLEN=251;STRANDS=+-;STRANDS2=20,31,20,31;RE=51;REF_strand=36,45;Strandbias_pval=0.591165;AF=0.386364	GT:DR:DV	0/1:81:51
chr16	25217475	52355	N	TTTCTTGGTTTTCTTTTTTCCTTTTCTGTTTCTTTTTCTTTTTCTCTTTTTCCCCTTTTTCTTGTTGTCTCCC	.	FAIL_NOTPRECISE	IMPRECISE;SVMETHOD=Snifflesv1.0.12;CHR2=chr16;END=25217487;STD_quant_start=7.755183;STD_quant_stop=13.498677;Kurtosis_quant_start=1.421086;Kurtosis_quant_stop=0.823569;SVTYPE=INS;SUPTYPE=AL;SVLEN=57;STRANDS=+-;STRANDS2=15,13,15,13;RE=28;REF_strand=48,44;Strandbias_pval=1;AF=0.233333	GT:DR:DV	0/0:92:28
chr16	25229940	52356	N	TTTATGTGTCGAACTTCTGATTTAAAAATTGCCTTATAAAAACACTATTTCTCTACAATCGATTTCTTACCGTAGTACTCTCTTTATAATA	.	PASS	PRECISE;SVMETHOD=Snifflesv1.0.12;CHR2=chr16;END=25229940;STD_quant_start=0.000000;STD_quant_stop=1.905670;Kurtosis_quant_start=15.145576;Kurtosis_quant_stop=11.629829;SVTYPE=INS;SUPTYPE=AL;SVLEN=86;STRANDS=+-;STRANDS2=18,21,18,21;RE=39;REF_strand=34,41;Strandbias_pval=1;AF=0.342105	GT:DR:DV	0/1:75:39
chr16	25254506	52357	CATCACATTCATTGTTTCACTTGTCTTTTGTAAAAAGCATGATATTTCTCTCAGAAAC	N	.	PASS	PRECISE;SVMETHOD=Snifflesv1.0.12;CHR2=chr16;END=25254562;STD_quant_start=2.779797;STD_quant_stop=4.045199;Kurtosis_quant_start=-1.544337;Kurtosis_quant_stop=-1.569572;SVTYPE=DEL;SUPTYPE=AL;SVLEN=-56;STRANDS=+-;STRANDS2=7,16,7,16;RE=23;REF_strand=38,56;Strandbias_pval=0.475961;AF=0.196581	GT:DR:DV	0/0:94:23
chr16	25413436	52358	CAAAGTGCATTTTCTAAAAAAAAACAAAAAACAAAAAAAAAA	N	.	PASS	PRECISE;SVMETHOD=Snifflesv1.0.12;CHR2=chr16;END=25413478;STD_quant_start=2.276361;STD_quant_stop=1.651446;Kurtosis_quant_start=-1.895081;Kurtosis_quant_stop=-1.818922;SVTYPE=DEL;SUPTYPE=AL;SVLEN=-42;STRANDS=+-;STRANDS2=9,13,9,13;RE=22;REF_strand=38,52;Strandbias_pval=1;AF=0.196429	GT:DR:DV	0/0:90:22
chr16	25436692	52359	N	AAAGCCTTTCGGGGGATCCCCTGGTGCGCAGCGGTTTGGGCGCCTGCCTTTGAACCAGGAGGTGGTGCGATCCGGGGAGACCCGGGATCGAATCCCACTCGGGCTCCCGTGCACATGAAGCCGGCTTCTCCACTGCATGTGTCGCTGCATCTCTCTCCTCTCGCGGTGACTATCATAAAGAATAAATAAAATATGAAAAAAAAAAAAAAGAGAG	.	PASS	PRECISE;SVMETHOD=Snifflesv1.0.12;CHR2=chr16;END=25436709;STD_quant_start=6.082763;STD_quant_stop=6.287554;Kurtosis_quant_start=3.529411;Kurtosis_quant_stop=4.442203;SVTYPE=INS;SUPTYPE=AL,SR;SVLEN=210;STRANDS=+-;STRANDS2=16,14,16,14;RE=30;REF_strand=41,38;Strandbias_pval=1;AF=0.275229	GT:DR:DV	0/0:79:30
chr16	25532745	52360	N	TTTTTTTTTTTTTCTTTTTTTTTTTTTTTTTTTTTTTTAAAGATTAAATTTTTTTTTTTTTCATTTTTTTATTTATTTATGGATATCACAGAGAGAGAGAGAGGAGAGAGAGGCAGAGACACAGGCAGAGGTAGAAGCAGGCTCCTGCAACGGGAGCCTCGATGTGGATTCGATACCTGGCGTCTCCAGGATAGCGCCCTGGGCCAACGGCAGCGCGCCAAACGCTTGCGCACACCCAGGGACCCCCTTCTCACCTTAATC	.	PASS	PRECISE;SVMETHOD=Snifflesv1.0.12;CHR2=chr16;END=25532745;STD_quant_start=5.692100;STD_quant_stop=8.508819;Kurtosis_quant_start=-2.091827;Kurtosis_quant_stop=-1.058892;SVTYPE=INS;SUPTYPE=AL;SVLEN=269;STRANDS=+-;STRANDS2=6,8,6,8;RE=14;REF_strand=40,44;Strandbias_pval=0.780526;AF=0.142857	GT:DR:DV	0/0:84:14
chr16	25552606	52361	N	GTTGTTTTTTTGTTAAAATTTTTTTTTGTTTTTATTCAATTTTTATTTATTGCTGATCGAGAGAGAGAGAGAGAGAGAGAGAGAGGCAGAAGACGACAGTCGAGGGAGAAGCAGGCGCCATCACCGGAGCCCGACAGGGATTTCGAATCCCGGTCTCCGGATCACGCCCTGGGTCAAAGCAGGTGCTAACCGCTGCGCCAACCCAGGGATCCCAATGATTTGTGG	.	PASS	PRECISE;SVMETHOD=Snifflesv1.0.12;CHR2=chr16;END=25552605;STD_quant_start=2.035401;STD_quant_stop=5.077964;Kurtosis_quant_start=8.353245;Kurtosis_quant_stop=2.164553;SVTYPE=INS;SUPTYPE=AL;SVLEN=229;STRANDS=+-;STRANDS2=17,11,17,11;RE=28;REF_strand=50,50;Strandbias_pval=0.393386;AF=0.21875	GT:DR:DV	0/0:100:28
chr16	25631401	52362	N	CTGCTTCTGTCTCTCTTTACTTTTCTGTCTTTGTC	.	FAIL_NOTPRECISE	IMPRECISE;SVMETHOD=Snifflesv1.0.12;CHR2=chr16;END=25631403;STD_quant_start=10.844353;STD_quant_stop=22.664951;Kurtosis_quant_start=6.496046;Kurtosis_quant_stop=0.331043;SVTYPE=INS;SUPTYPE=AL;SVLEN=53;STRANDS=+-;STRANDS2=12,1,12,1;RE=13;REF_strand=41,39;Strandbias_pval=0.00578149;AF=0.139785	GT:DR:DV	0/0:80:13
chr16	25719309	52363	N	TCATGAAGGGACCCTCCCCTTCTCCGGCGCCGCCCACGCGGGCCCCCCTTCCCTCTGCCCTGCCCGCTCACCCCCGCTTCCCTCACCCGCTGCGCCCCCCCCCCCCCCCCCCCGCCCTCCGTGGCGGGGCGGGGCCCCGGGTCGCGGTTGTGGGGAGGGCCGGGGGTGGCCGGCCGTTTGTTTTTC	.	PASS	PRECISE;SVMETHOD=Snifflesv1.0.12;CHR2=chr16;END=25719316;STD_quant_start=5.351902;STD_quant_stop=4.971346;Kurtosis_quant_start=1.601282;Kurtosis_quant_stop=-0.529147;SVTYPE=INS;SUPTYPE=AL;SVLEN=177;STRANDS=+-;STRANDS2=14,15,14,15;RE=29;REF_strand=47,44;Strandbias_pval=0.832366;AF=0.241667	GT:DR:DV	0/0:91:29
chr16	25760645	52364	N	CATGATTTTTTCTTTTGTTTTTTTTAAATTTTTTTTTATTATATATTTCTGAAGTCCACAACGAGCGAGAGCGCGAGGCAGAGACCCACAGGCGAGGCGGAGAAGACGCACGCACACATGCCCCGGACCAGACGTGGGGGATTCGATCACCGGGTCTCCAGTATCGCGCCCTGGCCCAAGGCATAGGCGTCTAACCCTGCGCCCCCCAGGATCCCTGGCA	.	PASS	PRECISE;SVMETHOD=Snifflesv1.0.12;CHR2=chr16;END=25760659;STD_quant_start=4.661902;STD_quant_stop=4.115013;Kurtosis_quant_start=25.998735;Kurtosis_quant_stop=19.137828;SVTYPE=INS;SUPTYPE=AL;SVLEN=213;STRANDS=+-;STRANDS2=27,34,27,34;RE=61;REF_strand=59,64;Strandbias_pval=0.642057;AF=0.331522	GT:DR:DV	0/1:123:61
chr16	25785621	52365	TTTATCTTTTTTTTTTTTTTTTATTTTTTTTTATTTTTTATTTTTTTATTGGTGTTCAATTTACTAACATACAGAATAACACCCAGTGCCCGTCACCCATTCACTCCCACCCCCCGCCCTCCTCCCCTTCTACCACCCCTAGTTCGTTTCCCAGAGTTAGCAGTCTTTACGTTCTGTCTCCCTTTCTGATATTTCCCACACATTTCTTCCCCCTTCCCTTCTTTTCCCTTTCACTATTATTTATATTCCCCAAATGAATGAGAACATATAATGTTTGTCCTTCTCCGACTGACTTACTTCACTCAGCATAATACCCTCCAGTTCCATCCACGTTGAAGCAAATGGTGGGTATTTGTCATTTCTAATAGCTGAGTAATATTCCATTGTATACATAAACCACATCTTCTTTATCCATTCATCTTTCGTTGGACACCGAGGCTCCTTCCACAGTTTGGCTATCGTGGCCATTGCTGCTAGAAACATCGGGGTGCAGGTGTCCCGGCGTTTCATTGCATTTGTATCTTTGGGGTAAATCCCCAACAGTGCAATTGCTGGGTCGTAGGGCAGGTCTATTTTTAACTGTTTGAGGAACCTCCACACAGTTTTCCAGAGTGGCTGCACCAGTTCACATTCCCACCAACAGTGTAAGAGGGTTCCCTTTTCTCCGCATCCTCTCCAACATTTGTTGTTTCCTGCCTTGTTAATTTTCCCCATTCTCACTGGTGTGAGGTGGTATCTCATTGTAGTTTTGATTTGTATTTCCCTGATGGCAAGTGATGCAGAGCATTTTCTCATATGCATGTTGGCCATGTCTATGTCTTCCTCTGTGAGATTCTGTTCATGTCTTTTGCCCATTTCATGATTGGATGTTTGTTTCTTTGGTGTTGAGTTTAATAAGTTCTTTATAGATCTTGGAAACTAGCCCTTTATCTGATATGTCATTTGCAAATATCTTCTCCCATTCTGTAGGTTGTCTTTGAGTTTTGTTGACTGTATCCTTTGCTGTGCAAAAGCTTCTTATCTTGATGAAGTCCCAATAGTTCATTTTTGCTTTTGTTTCTTTTGCCTTCGTGGATGTATCTTGCAAGAAGTTACTATGGCCGAGTTCAAAAAGGGTGTTGCCTGTGTTCTTCTCTAGGATTTTGATGGAATCTTGTCTCACATTTAGATCTTTCATCCATTTTGAGTTTATCTTTGTGTATGGTGAAAGAGAGTGGTCTAGTTTCATTCTTCTGCATGTGGATGTCCAATTTTCCCAGCACCATTTATTGAAGAGACTGTCTTTCTTCCAATGGATAGTCTTTCCTCCTTTATCGAATATTAGTTGCCCATAAAGTTCAGGGTCCACTTCTGGATTCTCTATTCTGTTCCACTGATCTATGTGTCTGTTTTTGTGCCAGTACCACACTGTCTTGATGACCACAGCTTTGTAATACAACCTGAAATCTGGCATTGTGATGCCCCCAGCTATGGTTTTCTTTTTTAAAATTCCCCTGGCTATTCGGGGTCTTTTCTGATTCCACACAAATCTTAAAATAATTTGTTCTAACTCTCTGAAGAAAGTCCATGGTATTTTGATAGGGATTGCATTAAACGTGTATATTGCCCTGGGTAACATTGACATTTTCACAATATTAATTCTGCCAATCCATGAGCATGGAATATTTTTCCATCTCTTTGTGTCTTCCTCAATTTCTTTCAGAAGTGTTCTATAGTTTTGAGGGTATAGATCCTTTACATCTTTGGTTAGGTTTATTCCTAGGTATCTTATGCTTTTGGGTGCAATTGTAAATGGGATTGACTCCTTAATTTCTCTTTCTTCAGTCTCATTGTTAGTGTATAGAAATGCCACTGACTTCTGGGCATTGATTTTGTATCCTGCCACGCTACCGAATTGCTGTATGAGTTCTAGCAATCTTGGGGTGGAGACTTTTGGGTTTTCTATGTAGAGTATCATGTCATCGGCGAAGAGGGAGAGTTTGACTTCTTCTTGCCAATTTGAATGCCTTTAATGTCTTTTTGTTGTCTGATTGCTGAGGCTAGGACTTCCAGTACTATGTTGAATAGCAGTGGTGAGAGTGGACATCCCTGTCTTGTTCCTGATCTTAGGGGAAAGGCTCCCAGTGCTTCCCCATTGAGAATGATATTTGCTGTGGGCTTTTCATAGATGGCTTTTAAGATGTCGAGGAATGTTCCCTCTATCCCTACACTCTGAAGAGTTTTGATCAGGAATGGATGCTGTATTTTGTCAAATGCTTTCTCTGCATCTAATGAGAGGATCATATGGTTCTTGGTTTTTCTCTTGCTGATATGATGAATCACATTGATTGTTTTACGGGTGTTGAACCAGCCTTGTGTCCCAGGGATAAATCCTACTTGGTCATGGTGAATAATTTTCTTAATGTACTGTTGGATCCTATTGGCCAGTATCTTGTTGAGAATTTTTGCATCCATGTTCATCAGGGATATTGGTCTGTAATTCTCCTTTTTGGCGGGGTCTTTGTCTGGCTTTGGAATTAAGGTGATGCTGGCTTCATAGAACGAATTTGGAAGTACTCCATCTCTTTCTATCTTTCCAAACAGCTTTAGGAGAATAGGTATGATTTCTTCTTTAAACGTTTGATAAAATTCTCCTGGGAAGCCATCTGGCCCTGGACTCTTGTGTCTTGGGAGGTTTTTGATGACTGCTTCAATTTCCTCCCTGGTTATTGGCCTGTTCAGGTTTTCTATTTCTTCCTGTTCCAGTTTTGGTAGTTTGTGGCTTTCCAGGAATGCGTCCATTTCTTCTAGATTGCCTAATTTATTGGTGTATAGCTGTTCATAATATGTTTTTAAAATCGTTTGTATTTCCTTGGTGTTGGTAGTGATCTCTCCTTTCTCATTCATGATTTTATTAATTTGAGTCTTCTCTCTCTTCTTTTTAATAAGGCTGGCTAATGGTTTATCTATCTTATTAATTCTTTCAAAGAACCAACTCCTGGTTCTGTTGATCTGTTCCACAGTTCTTCTGGTCTCGATTTCGTTGAGTTCTGCTCGAATCTTTATTAACTCCCTTCTTCTCTTGGGTGTAGGATCTATTTGCTGTTTTTTCTCTAGCTCCTTTATGTGTAAGGTTAGCTTTTGTATTTGAGTTCTTTCCAGTTTTTGAATGGATGCTTGTATTGCGATGTATTTCCCCCTTAGGACTGCTTTTGCTGCATCCCAAATATTTTGAACGGTTGTATCTTCATTCTCATTAGTTTCCATGAATCTTTTTAATTCTTCCTTAATTTCTTGGTTGACCCTTTTATCTTTTAGCAGGATGGTCCTTAACCTCCATGTGTTTGAGGTCCTTCCAAACTTCTTGTTGTGATTTAGTTCTAATTTCAAGGCATTATGGTCCGAGAATATGCAGGGGACAATCCCGATCTTTTGGTATCGGTTCAGACCCGATTTGTGACCCAATATGTGGTCTATTCTGGAGAAAGTTCCATGTGCGCTTGAGAAGAATGTGTATTCAGTTGAATTTGGATGTAAAGTTCTGTAGATATCTGTGAAATCCATCTGGTCCAGTGTATCATTTAAAGTTTTCGTTTCTTTGGAGATGTTTTGTTTAGAAGACCTATCGAGTATAGAAAGAGCTAGATTGAAGTCACCAAGTATAAGTGTATTATTATCTAAGTATTTCTTCACTTTGGTTAATAATTGATTTATATATTTGGCAGCTCCCACATTCGGAGCATATATATTGAGGATTGTTAAGTCCTCTTGTTGAATAGATCCTTTAAGTATGATATAGTGTCCCTCTTCATCTCTCACTACAGTCTTTGGGGTAAATTTTAGTTTATCTGATATAAGGATGGCTACCCCTGCTTTCTTTTGAGGACCATTCGAATGGTAAATGGTTCTCCAACCTTTTATTTTCAGGCTGTAAGTGTCCTTCTGTCTAAAATGAGTCTCTTGTAGACAGCAAATAGATGGGTCCTGCTATTTTATCCAGTCTGAAACCCTGCGCCTTTTGATGGGGTCATTAAGCCCGTTCACATTCAGAGTTACTATTGAGAGATATGAGTTTAGTGTCATCATGATATCTATTCAGTCTTTGTATTTGTGGACTGTTCCACTGAACTTCTTCTTAAAGGGGAATTTTAAGAGGCCCCCTTAAAATTTCTTGCAGAGCTGGTTTGGAGGTCACATATTCTTTTAGTTGCTGCCTGTCTTGGAAGCTCTTTATCTCTCCTTCCATTTTGAATGAGAGCCTTGCTGGATAAAGTATTCTTGGTTGCATGTTCTTCTCATTTAGGACCCTGAATATATCCTGCCAGCCCTTTCTGACCTGCCAGGTCTCTGTGGAGAGGTCTGCTGTTACCCTAATACTCCTCCCCATAAAAGTCAGGGATTTCTTGTCTCTTGCTGCTTTAAGGATCTTCTCTTTATCTTTGGAATTTGCAAGCTTCACAATTAAATGTCGAGGTGTTGAACGGTTTTTATTGATTTTAGGGGGGGATCTATTTCCTGGATCTGAATGCCTGTTTCCCTTCCCAGATTAGGAAAGTTTTCAGCTAGAATTTGTTCAAATACATATTCTGGCCCTCTGTCCCTTTCGGCGCCCTCGGGAACCCCAATTAAACGTAGGTTTTTCTTTCTCAGGCTGTCGTTTATTTCCCTTAATCTATCTTCATGGTCTTTTAATTGTTTGTCTCTTTTTTCCTCAGTTTCCCTCTTTGCTATCAACTTGTCTTCTAGGTCACTCACTCGTTCTTCCACCTCGTTAACCCTCGTCGTTAGGACTTCTAGTTTGGATTGCATCTCATTCAATTGATTTTTAATTTCTGCCTGATTAGCTCTAAATTCTGCAGTCATGAAGTCTCTTGAGTCCTTTATACTTTTTTCTAGAGCCACCAGTAGCTGTATAATAGTGCTTCTGAATTGGCTTTCTGACATTGAATTGTAATCCAGATTTTGTAACTCTGTGGGAGAGAGGACTGTTTCTGATTCTTTCTTTTGAGGTGAGGTTTTCCTTCTAGTCATTTTGCTCAGTGCAGAGTGGCCAAAAGCAAGTTGTATTGGGAAAAAAGAGAAAAAGAGAGGAGAGAAAGAAGGAAAGAAAAGAGAAAGAGAAAAAAAAAAAGGGAAGAAAAAGAAAAAAAAAACGAAAAAAAAAAAAGGGAAGAAAAAGAGAAAGAAAAAGAAAGGAGAAAAAAAGGGGGTGGGGGAAGGATACAAATCAAAAAGCAAAATAAAACAAAAACAAAAACAAAAACAAACAAACAAAAAAAGAACCACCGGGGAGTATCTTCTGATTCTGTGTACTTTAAGTCCCTTGGCTTCTCCTGGAAGTTGTCCGTCTAGCTGGTGTTCTGGGGGAGGGGCCTGTTGTGCTGATTTTCAGGTGTTAGCAGTTGGGGGAGCTGCTGTGCCCCTGCCTGGTGCAGGGCTCGGTGGGGGTTGTTTACCCCGTGAGGCCGCAGGAGGAACAGCCCCAGTGGCGGGGCCAGCTCTGGAAACCTGGATTCAGCCCCCGCAGGAACTCCGGAGCTCTCCGTCTGCAGGGCCTGGAGGCTCCGGGCGGGGCCGCTGATCTGCTCAGCTGGGGCAGGAGCGTCCTCGCTGTCCTGGGCCCTCCCGGCCTCTGCCTGTCCCGGGGGAGGCGGGATCCTGGGCTGTGTCCCGGCGCCCTGTGCTCCGGAGCCTGCGCTGTTGGATTCGCGCTCCCGGGCCGCAGCCCCCTCCGCGGAGCCGCCGCCCGAGCCCCCCCGAGCTGCTCCTGGAACCGCGCAGCCCCCTCTGCACGGAGCCTCTTCCTCTGCCCGAGCCCCTCCGAGCTGCTCCCGGGGCCGCGCAGCCCCCTCCGCGGAGCCGCCGCCCGAGCCCCCCCGAGCTGCTCCTGGAACCGCGCAGCCCCCTCTGCACGGAGCCTCTTCCTCTGCCCGAGCCCCTCCGAGCTGCTCCCGGGGCCGCGCAGCCCCCTCCGCGGAGCCGCCGCCCGAGCCCCCCGAGCTGCTCCGGGTCCCGCCGGGTCCGCCGTGCGCGCTGCAGCCCTTAGGGAGCTCGGCGCACTGTCCCGGGGCGCAGTTGCTCTGTTACTGTCCCCGGGAGCCCGAGGGCATCCCCGCCCTCCTGGTCCTGCTCCACCTCCCCGCGAGCCCCTTTCCGCCCGGGAAGGTCGGTGCAGCTCCTGCTCCTCCGGGACGGGGCTCTCCTGTCCTGGGGACACTCGCCCCGGCCTCAGCCCGGCTCCTCGCGGGGCCCCTCCCCCTTGGAGGCCTTTGTTCCTTTATTTCTTTTTCCCCGTCTTCCTACCTTGATAGAAGCGCGAACTCTTCTCACTGTAGCATTCCAGCTGGTCTCTCTTTAAATCTCAGGCCGAATTCATAGATTTTCAGGATAATTTGAAGGTTTTCTAGGTAGTTTGGTGGAGACAGGTGATTTGGGGACCCTACTCTTCCGCCATCTTGCTCCTCCCCCCT	N	.	PASS	PRECISE;SVMETHOD=Snifflesv1.0.12;CHR2=chr16;END=25792057;STD_quant_start=0.901388;STD_quant_stop=0.500000;Kurtosis_quant_start=12.743756;Kurtosis_quant_stop=10.213423;SVTYPE=DEL;SUPTYPE=AL,SR;SVLEN=-6436;STRANDS=+-;STRANDS2=19,13,19,13;RE=32;REF_strand=50,59;Strandbias_pval=0.228201;AF=0.22695	GT:DR:DV	0/0:109:32
chr16	25801611	52366	AACCAAGGGAAAGGAAGAGGTGGGGAAACCAAGGGAAAGGAAGAGGTGGGG	N	.	PASS	PRECISE;SVMETHOD=Snifflesv1.0.12;CHR2=chr16;END=25801663;STD_quant_start=0.462910;STD_quant_stop=0.000000;Kurtosis_quant_start=0.434513;Kurtosis_quant_stop=5.953913;SVTYPE=DEL;SUPTYPE=AL;SVLEN=-52;STRANDS=+-;STRANDS2=30,27,30,27;RE=57;REF_strand=49,46;Strandbias_pval=1;AF=0.375	GT:DR:DV	0/1:95:57
chr16	25813979	52367	N	CTTTCTTTTAAATTTTTTTTTTAATTTTTTTATTTTATGTATCCGGCAGCAGAGAGGGAAAGATGCAGGAGACATGGACATTATGGAGAGCAGTCTCCAATGCAGGGGGACCTTACGTGGATTCAAGTCCTGGGTCTCACAGGATCGCGCCCTGGGCGCAAAGGCGGGGACTAACCGCTGCGAACAACGCCAGGTTCTCCGGGT	.	PASS	PRECISE;SVMETHOD=Snifflesv1.0.12;CHR2=chr16;END=25813989;STD_quant_start=4.404543;STD_quant_stop=3.065942;Kurtosis_quant_start=6.933678;Kurtosis_quant_stop=3.672207;SVTYPE=INS;SUPTYPE=AL;SVLEN=198;STRANDS=+-;STRANDS2=17,14,17,14;RE=31;REF_strand=48,42;Strandbias_pval=1;AF=0.256198	GT:DR:DV	0/0:90:31
chr16	25906557	52368	N	GGCGTTTCATTGTCTTTCTCTTTTGCCGCTTTTTCTCCTTCCGTTACTTCCTTCTTTCCGTTGTTCCCTTTTTCGTTACTTTTCTTCTTTTTTCTCTGTTATCTTTCTTATC	.	FAIL_NOTPRECISE	IMPRECISE;SVMETHOD=Snifflesv1.0.12;CHR2=chr16;END=25906564;STD_quant_start=8.402381;STD_quant_stop=14.053469;Kurtosis_quant_start=1.052348;Kurtosis_quant_stop=3.661622;SVTYPE=INS;SUPTYPE=AL;SVLEN=84;STRANDS=+-;STRANDS2=18,1,18,1;RE=19;REF_strand=42,48;Strandbias_pval=7.4586e-05;AF=0.174312	GT:DR:DV	0/0:90:19
chr16	25922137	52369	TCATCCTAAAAGGTATGTATGCTATTCTCTTCTTCCT	N	.	PASS	PRECISE;SVMETHOD=Snifflesv1.0.12;CHR2=chr16;END=25922174;STD_quant_start=0.000000;STD_quant_stop=0.000000;Kurtosis_quant_start=2.308333;Kurtosis_quant_stop=1.822357;SVTYPE=DEL;SUPTYPE=AL;SVLEN=-37;STRANDS=+-;STRANDS2=26,26,26,26;RE=52;REF_strand=39,54;Strandbias_pval=0.386727;AF=0.358621	GT:DR:DV	0/1:93:52
chr16	25928659	52370	N	AAAGATACAAATTCAGGGATCCCTGGGTGGGCGCAGCGGTTTTTTGCGCCTGCCTTTGGCCCAGGGCGCGATCCTGGAGACCCGGATACGAATCCACATCGGGCTCCTGTTTCGTGGATCCTGCTTCTTCTCCTCTGCCGGTGTCTCTGCCTCTCATCTTTTCTCTCTGTGTGACTATCATAAATAAACAAAAATTAAAAAAAAAAAAAAAAAA	.	PASS	PRECISE;SVMETHOD=Snifflesv1.0.12;CHR2=chr16;END=25928666;STD_quant_start=2.768875;STD_quant_stop=5.272571;Kurtosis_quant_start=1.271993;Kurtosis_quant_stop=2.955299;SVTYPE=INS;SUPTYPE=AL;SVLEN=210;STRANDS=+-;STRANDS2=16,14,16,14;RE=30;REF_strand=50,45;Strandbias_pval=1;AF=0.24	GT:DR:DV	0/0:95:30
chr16	25933796	52371	N	CACGGCCTCCCCTCGTTCTTGGGGCCCAGCCGGGTTGGTGCAGCTGTTGCGCGCCTGCCTTTTGGGCCTCCGGGCGCGCTCCTGGCGCCTCCCGGTATCGCCCTCCCGCGTCGGTGCTCCCGGTACCCTGGCGGCCTGTTTCTCCTTTCTGCCTGTGTCTCTGCCTCTCTCTCTCTCTCTCTCTCTGTGACTCTCATACCTAACTAACACCTCTAACAAAATAATTTAAAAAAAAAACAAAAAAA	.	PASS	PRECISE;SVMETHOD=Snifflesv1.0.12;CHR2=chr16;END=25933809;STD_quant_start=4.226898;STD_quant_stop=6.971370;Kurtosis_quant_start=4.655897;Kurtosis_quant_stop=1.875984;SVTYPE=INS;SUPTYPE=AL;SVLEN=232;STRANDS=+-;STRANDS2=17,13,17,13;RE=30;REF_strand=37,38;Strandbias_pval=0.524432;AF=0.285714	GT:DR:DV	0/0:75:30
chr16	25937005	52372	N	AAAAGAGAGAAAGAAAGAAAAGAAAGGAGAAAATAA	.	FAIL_NOTPRECISE	IMPRECISE;SVMETHOD=Snifflesv1.0.12;CHR2=chr16;END=25937020;STD_quant_start=16.878981;STD_quant_stop=15.782902;Kurtosis_quant_start=-1.146220;Kurtosis_quant_stop=-1.528103;SVTYPE=INS;SUPTYPE=AL;SVLEN=33;STRANDS=+-;STRANDS2=6,14,6,14;RE=19;REF_strand=32,31;Strandbias_pval=0.127053;AF=0.231707	GT:DR:DV	0/0:63:19
chr16	25939519	52373	N	AATTATATAAATAATATAAGATATAATATAATAGAATATAATAAGAATAAAATAATAATATAATATATTTAAAGAGATATTATATATAAGTAAAAT	.	PASS	PRECISE;SVMETHOD=Snifflesv1.0.12;CHR2=chr16;END=25939522;STD_quant_start=9.338094;STD_quant_stop=9.391486;Kurtosis_quant_start=6.245938;Kurtosis_quant_stop=-1.527670;SVTYPE=INS;SUPTYPE=AL;SVLEN=94;STRANDS=+-;STRANDS2=10,11,10,11;RE=21;REF_strand=31,31;Strandbias_pval=1;AF=0.253012	GT:DR:DV	0/0:62:21
chr16	25941699	52374	N	CTATCAAAGTTATGGTATGCAGCAAAAGTGGTCCCCAAAGAGAAAATTTAGCACTAAATACCTACATTAAAAAAAAGAGAAAG	.	PASS	PRECISE;SVMETHOD=Snifflesv1.0.12;CHR2=chr16;END=25941704;STD_quant_start=0.000000;STD_quant_stop=2.783882;Kurtosis_quant_start=1.748815;Kurtosis_quant_stop=2.520489;SVTYPE=INS;SUPTYPE=AL;SVLEN=80;STRANDS=+-;STRANDS2=9,15,9,15;RE=24;REF_strand=30,34;Strandbias_pval=0.477834;AF=0.272727	GT:DR:DV	0/0:64:24
chr16	25944920	52375	N	TTATTTTTTTTTTTTTTTTTTTTGTTTGGTTTTTATCTTTATTATTTATGGTTTTTTGTTGTTTCTTTTGCTTTCTTTCGTTCCTCTTTCGTGC	.	FAIL_NOTPRECISE	IMPRECISE;SVMETHOD=Snifflesv1.0.12;CHR2=chr16;END=25944927;STD_quant_start=7.937254;STD_quant_stop=34.941379;Kurtosis_quant_start=-0.269934;Kurtosis_quant_stop=-1.230144;SVTYPE=INS;SUPTYPE=AL;SVLEN=88;STRANDS=+-;STRANDS2=15,4,15,4;RE=19;REF_strand=31,39;Strandbias_pval=0.00938411;AF=0.213483	GT:DR:DV	0/0:70:19
chr16	25963860	52376	N	TTTTTCTTATCACACTCACTAAGTTGATGTTAATTATGGTTCCTTGTCAAACCCGTTTGGTAAAGGGCTATTACAGTGTACCATGGCTGAGCATGCCTATTTATAGTTACAAAGATACTGCCTGTTTATTTACAATATATATTACAGTGCCTGAACATGGTTGCACCCATTCTCAAACGTCATTTACATCACTAGTCTCACGCAGAAAACGTTCCTTATTTGACCACGCTTGCAATCAATACATGAAAATCTTATAAAAAACACGCAATCCCCCTCAAGAAATTGATTGCATATCTATCGCGCTATATGTTACGGCCAGTAAAAAAAAATTGTATTCCTGCAACTTGGAGGTCGACAATTTCAATTTAAAGCTGTGCACTCTAGTTTTCATCTCCATCACATACTCCAATTTCGTCTGTATGAACCTTAATTTGTGAGATTTCATTTTAAGTGAACAGTATTAGCAATGACACGAAGATCGATGTGGGAAAAAGAAACGCCCGGGGAAAGGAAAAAATGTTAACGTGGATTTTGCTGAAAGTTTTCAACTTCTAAATCAAGAGGCATTATTTGTGAAGTCTGAACCCTTACAAGTATAAAACAAATACATTAAGTTTACTTTCTTCATTAAATATACTGAACTTACGAACAATTCAAGTAATGTACGACTATCAAACATAACTCGTAATGCCCTACAAGCCATAACTGTGTTCACTGTTTAATTAAGAACTTTTTAAAAAAAAAACTGAACTCACCAGGGCGTTAGTTAACCACTGATTAAATGACCTTATTTGCATTGTGATCCTTTTACTACAAACGGCTACCAACATCAGATGTAGCGAGATGGCAGATTATGAATGATCAACAAGCACTTGGATTTCAGCATAAACAGCTCAGATGTTTAAGCCTCGTTGCAGAAGGACTGCCCCCTTGCAGGACAGCCCCCTTCCTCAGATACCCTGGATTCCTCAGTGCAGCGGCGGGACAGGGACAAGGCGT	.	UNRESOLVED	PRECISE;SVMETHOD=Snifflesv1.0.12;CHR2=chr16;END=25963860;STD_quant_start=1.000000;STD_quant_stop=1.000000;Kurtosis_quant_start=6.999801;Kurtosis_quant_stop=6.847928;SVTYPE=INS;SUPTYPE=AL;SVLEN=999;STRANDS=+-;STRANDS2=7,4,7,4;RE=11;REF_strand=33,36;Strandbias_pval=0.517892;AF=0.1375	GT:DR:DV	0/0:69:11
chr16	26083348	52377	N	ACACAGACCTGTTCTTTTTGGTACAAGTTGCCTGCAAGCAGGATTTTGAAATCTTCCTTAGAAATCTGTGGTCCGATTAGGACACCGTTTTGTCAGCAGTTGGGAAAAAC	.	FAIL_NOTPRECISE	IMPRECISE;SVMETHOD=Snifflesv1.0.12;CHR2=chr16;END=26083350;STD_quant_start=11.041588;STD_quant_stop=11.124298;Kurtosis_quant_start=-1.381127;Kurtosis_quant_stop=-1.780905;SVTYPE=INS;SUPTYPE=AL;SVLEN=109;STRANDS=+-;STRANDS2=11,14,11,14;RE=25;REF_strand=31,37;Strandbias_pval=1;AF=0.268817	GT:DR:DV	0/0:68:25
chr16	26083822	52378	N	TTTTGCATCCATGTTTATCCGGGATATTGGCCTCCTCTTTTTTAGTTG	.	PASS	PRECISE;SVMETHOD=Snifflesv1.0.12;CHR2=chr16;END=26083822;STD_quant_start=0.000000;STD_quant_stop=1.060660;Kurtosis_quant_start=19.084221;Kurtosis_quant_stop=19.030366;SVTYPE=INS;SUPTYPE=AL;SVLEN=47;STRANDS=+-;STRANDS2=20,28,20,28;RE=48;REF_strand=31,36;Strandbias_pval=0.704689;AF=0.417391	GT:DR:DV	0/1:67:48
chr16	26107792	52379	N	TAACATCTTCACGCGGGGATGCCTGGGGTGGCGTCACGCGCTTTGGCGCCTGCCTTTGGCCCAGGGCGCATTCCTGGAGACCTCGGGGACTCGACCCCCCATTCGGGCTCCGGTGCAGGGAGCCTGCTTCTCCTCTGCTGTGTCTTGGCCTCTCTCTCTGTCTCTTGTTCGACACTACCAGAAATGAAATAATTAAAAAAAAAATTAAATAAAATAAA	.	PASS	PRECISE;SVMETHOD=Snifflesv1.0.12;CHR2=chr16;END=26107795;STD_quant_start=1.607275;STD_quant_stop=2.273030;Kurtosis_quant_start=7.732620;Kurtosis_quant_stop=3.096869;SVTYPE=INS;SUPTYPE=AL,SR;SVLEN=218;STRANDS=+-;STRANDS2=12,13,12,13;RE=25;REF_strand=38,39;Strandbias_pval=1;AF=0.245098	GT:DR:DV	0/0:77:25
chr16	26134114	52380	N	CTGGTTTTTGGCTGTTGTTTTTCGGTGGTGACGTTTGGTTGCTGCTTCTGTTGTTTTTCCCTTTCTTG	.	FAIL_NOTPRECISE	IMPRECISE;SVMETHOD=Snifflesv1.0.12;CHR2=chr16;END=26134115;STD_quant_start=11.467345;STD_quant_stop=33.103373;Kurtosis_quant_start=0.956980;Kurtosis_quant_stop=-0.242996;SVTYPE=INS;SUPTYPE=AL;SVLEN=70;STRANDS=+-;STRANDS2=13,11,13,11;RE=24;REF_strand=42,48;Strandbias_pval=0.646493;AF=0.210526	GT:DR:DV	0/0:90:24
chr16	26138704	52381	N	AATTCTTGTTTGGGGTCCCTGGGTGGCGCAGCGGTTTGGGCGCTGCCTTTGGCCCAGGGCGCGGATCTTGGAGAGCCGGGATCGAATCCCATGTTCGGGGCTCTCAGTGCAGGGAGCCTGCTTCTTCTCCCTCTGCCTAGGGTCTCTGCCTCTCTCTCTCTCTCTCTCTCGCTCTCTCTGTGACTATCATAAAGAATAAAAATTAAAAAAAA	.	PASS	PRECISE;SVMETHOD=Snifflesv1.0.12;CHR2=chr16;END=26138719;STD_quant_start=2.213594;STD_quant_stop=5.394442;Kurtosis_quant_start=-0.890507;Kurtosis_quant_stop=5.097687;SVTYPE=INS;SUPTYPE=AL,SR;SVLEN=211;STRANDS=+-;STRANDS2=20,21,20,21;RE=41;REF_strand=36,47;Strandbias_pval=0.70156;AF=0.330645	GT:DR:DV	0/1:83:41
chr16	26160129	52382	N	CAAAGAACGTAGAAGAGGAAATACAGTAAAGACAAGAA	.	FAIL_NOTPRECISE	IMPRECISE;SVMETHOD=Snifflesv1.0.12;CHR2=chr16;END=26160134;STD_quant_start=27.291024;STD_quant_stop=40.973162;Kurtosis_quant_start=-1.404147;Kurtosis_quant_stop=0.634240;SVTYPE=INS;SUPTYPE=AL;SVLEN=75;STRANDS=+-;STRANDS2=1,11,1,11;RE=12;REF_strand=33,47;Strandbias_pval=0.0501307;AF=0.130435	GT:DR:DV	0/0:80:12
chr16	26162305	52383	N	AACCAACTATCCAAAAAAAAAAAAAAAAAAAAAAAAAAAAAAGAAATA	.	PASS	PRECISE;SVMETHOD=Snifflesv1.0.12;CHR2=chr16;END=26162313;STD_quant_start=3.464102;STD_quant_stop=6.628537;Kurtosis_quant_start=8.562382;Kurtosis_quant_stop=2.589923;SVTYPE=INS;SUPTYPE=AL;SVLEN=43;STRANDS=+-;STRANDS2=15,17,15,17;RE=32;REF_strand=37,43;Strandbias_pval=1;AF=0.285714	GT:DR:DV	0/0:80:32
chr16	26175512	52384	ATACTTGTATTTCCCTCTTAGGATTGCTTTTACTGTATCCCAAAGATTTTGAATGGTTGTATCTTCATTTTCATTAGTTTCCATGAATCTTTTAAATTTTTCTCTAATTTCCTGGTTGACCCATTAATCTTTTAGTAGGATGGTCTTTAACCTTCACGTGTTTGAATTTCTTCCAATTTCTCTTGTGACTGAATTCTAGTTTCAAAGCATTGTGGTCTGAAAATATATGCAGGGGACAATCCCAATCTTTGGGTATTAGTTGAGACCTGATATGTGACCCAGAATGTGGTCTATTCTGGAGAAAGTTCCATGTGCACTTGACAAGAATGTGTATTCAGTTGCATTTGGATGTAAAGTTCTGTAAATATCTGTGAAATCCATCTGGTCCAGTGTATCATTTAAAGCGCTTGTTTCCTTGGAGATGTTGTGTTTAGAAAATCTGTCATTTGCAGAAAGTGCCATGTTGAAGTCTCCTACTATTAGTCTATTATTATCTAAGTATATCTTTATTTTGGTTATTAATTGATTGATATACTTGGCAGCTCCCACATTAGGGGTATAAATATTCATGATTGTTAGGTCTTCTTGTTGGATAGACCCTTTAAGTATGATATAGTGTCCCTCTTCATCTCTTACTACAGTCTTTGGGATAAACTTAATTTATCCGATATGAGGATTGCTACCCAGCCTTCTTTAGAGGCCCATTTGAATGGTAAATGCTTCTCCATCCCTTCATTTTCAGGCTGTAGGTGTTCTTAGGTCCAAAATGAGTCTCTTGTAGACAGCAAGAGACTCTCTCAGGCACAATGTGAAATAAGGAGGAACAACAACACTGGAAGTGGCCAACTCTCCTGCCCTAGAGTCAGGTCCCCTCAGTAACTAACGCAGTCTCCCAGTCCGCCGTGGCCTGGATGTTCCCGGGCAGTGCAGGGGCACTGATCTGCACAGCTTGGGGGTGCCGGGCGGCAGGAGAGTCCTCACTGTCCTGTGCCCTCCCTGCCTCCACCTGTCCTGGGGGGAGTGTAGGATCGTGGGCTGTGTCTGCTCAGTGCCCTGGGATCTGGGGCCTGAGCTCCTGGAATCGTGTTCCCAGGCCGCAGTTCCCGAAGGTGGCAGGGTGCCTCCATCCAGAGTCCCCACCTGACCCACCAGCTTTTCCCCCAAGACCCCGTGGGGCACAACTCCAGCCCTTTACCGAGCTCAGCCCACAGTCTGTGGTGTACTTTCCCCTGGGTGTACTTCCTCTGTTAGTGACCCCCGGATACTGGAGGCTTCCCTGCGCCTCCTGCGATTCTGCCGGATTTCCCTGCTAAGCGCCTTTCTGTCCGGGAAGAATCCGGTGCAGATTTTTATCTTCCCACTTCTCCAGGGTGAGGCTTTCCTGTCCCGGAGCCTTTCCTCTCCCAGCCTTAGCCTGGCTCCTCGCAGGGCCCTTCTCCCACTGGATTATTTTATTTTATTTTATTTTATTTTATTTTATTATTTTTATTTTATTTTATTTTATTTTATTATTTTATTTTCTGTCTTCCTACCTTTTGTTAAAAGCAAAAATCCTTCTCTCTGTAGCATTCCAGCTGTTCTCTCGTTAAATCTCAGGTCAAATTCGTAGGTTTTCAGGATGATTTGAAAGTTATCTAGGTAAGTTGGTGGGGCCAGGTGAGCCATCTTTCCCCGCCTCTCCATTGTCAGAGACTTTGATCATAACTAGGCAACTCAATGATGCTAAGCACCACTGTCATTCTGAGCTTCCAGTGAAGAGTAGGTCTCATTCTTAACTAAGCAGGATGAAAAGTATTATCACAAGTTGTGATAAAATTATATTTGGATGTATATTTGAATTTTTGTAAAGTATTATTTTTTTATTCAAAAATAACCGTGGCTTATTTTCATTGTTGTTAAATAACTATAATTGCTCCCACACAAATAATAGCTATTTTTAAAAATATTTCAGACACACATATTTTTTATTCATTCTTTCTTTTTAAAAATGCGTAGAATCAGAACTCTGCAAATAGACATTTAAAAAAATATTTTATTTATTTATTTGAGGAGAGAGAGAGCACACAGAGGGAGAGGACTCCCTGCTCAGAAGGGAGCCTGACACAAAGGTCAATCCCTGGATCCCAAGACCATGACCTCAGCCAAAGGCAGTCGTACTGAGCAACCCAGGCCCCCCTGCAGATAGAAATTGATTGTAAAATAACTAGTTACAGCATATCATTTGTGGTATATTATTTGATTGAAAGTGTACTTCCAAGACTTTGCCTGACACACATTTATAGTGACAGCAGACATAAGGAAAGTGTGTTGAATGAAAGCGAAGTATGATCTCATCACAGGATGTAGAAAATATTGATATTTTTTTAAATGCAAGATTCTTATTTTTAATAGACATATATGTTATAAATAGCCTTTTAGAGTGGACTTCAGGAATCCAGGATATTAATTCTATCATGTTAAATTACAATATTTGTATACATCACCATATAAGGATAAATTATTATTTATAAGCCTATGTTGTGTCTATATATAAAAAATTCTTGTGTTACTCAAAATATAAGACAATACCACAAGTATTGGAAAAACTATAAAAGTAGTCTTGGGAAGGTAGCGGAGTCAATAAAGTGCCAAATATGGTATGTTTTATCTATTTCCAAAATTACTTATTGATAACATTATTTGTCCTCAGTTTCTTAATGAAAATTATTTCTTAATTAATAACAGAACTTGAGATCATGTCTAAAATCCAGTAAGAAAAGGCAGTTAAGAACCAATGAATATATATATATAATTAATTTTTTATGCCCCTATACTTGTCTAATTTAGGCAATTTGTCATCTACATATAGCAGGTGCCATTTTTGTTACTTTTTGATTTTGGTAAAATATTCATAACAAAAAGTACTATTTAATGGTCTACAAGTGTACACTCCAGTGACATTAAATACATTTACATTGCTGTGCAACCACCATCATTATCCTTCCCTGGAGATTTTTCATCATCTTAAATTGAAACCTTGTGCATGTTAAACAATACTTCCCCATTACTCTTTTCCACTAGTATCCACTACTATACTTTCTGTCTCTAAAAATTCAACTACTCCATGTGTCTCATATAAGTGGAATCATACAACATGTGTTCTTTTGTGACTGCCTTATTTCACCTAGAATCTTGTTTTTAAGGTTCATGCATGTTGTAGCATCTAAAAGAATTTCATTCTCTTATTTTTCCCCTCTCTTTTAAGTTGAATTTTTTACAAAAGATTTTAATGATTTATTCACAAGAGACATGGAGAAAGAAGTAGAGTCACCAGCAGAGAGAAGCAGGCTCCCTGCATGGAGCCTGATATGGGACTTGATCCCAGGACCCTGGGATCACAACCTGAACCAAAGGCAGATGCTCAAACACTGAGCCACCCAGATGCCCTTAAGTTTTATTTGAATTTCAGTTAGTTAACATATAGTGTTATATTAGTTTCATGTGTACAATATAGTGATTCAACACTATCAAACAACACACTGTGCTAATCATAAGTGCACACACCTTAGTCACCATCACTTATTTCACCCATCCCCCAACCTCCTCTCCTCTGGTAACCATCAATTTGTTCTCTATAATTAAGACTGTTTCAGGACATCTGGGTGGCTCAGTGGTTGAGTGTCTGCCTATGGCTCAGGGCGTGACCCTGGGATCCTGGGATCAAGTCCCACATTGGGCTACCTGCAAGGAGCCTGTCTGTCATGAATAAATCTTTTTATTTTTTTTAAAGACTTTCTTAATTGTCTCTTTCTTATTTTTTCACCTTTACTTTTTTTTTCTTAACTTACATATGAGTAAAATCATATGGTTTGTATTTCCCTGACAGACTTCTTTCATTTAGCATTATACAATCTAGTTTCATCCATATCAATGCAAATGGTAAGATTTCAATCCTTTTTATGGTTAAATAATATTTCATTATAAATACACACATCTTCCTTATCCATCTATTGTTTGAAACTTGAGTTGCTTCCATTTCTTTACTATTATAAATAATGATATTATAAATAAGGGATGCATGACTCCCATTGAATTGTACCTTTGTATTTTTTGTGTAAACATCATACACAGTAGTGTGATTGCTGGATCATAAGGTGGTTCTATTTTTAACTTTCTAAGGAATCTCCCTATTGTTTTCCACAGTAGCTACACTGGTTTGCATTCCCACAAGAATTGTATGAGTCTTCCTTTTCTCCACATTCTCACCAACACCTGTTGTTTCTTGTGTTGTTGATTTTAGCCATTCTGACTGGTGTGAGGTGATATTTCATTGTAGTTTTGATTTGTATTTCCCTGATGATGACTGATGTTGAGCATCTTTTCATATATCTTTTGGCCATCTGTATGCCTTCTTTGGATAAATATCTGTTTATGTCTTCTGC	N	.	PASS	PRECISE;SVMETHOD=Snifflesv1.0.12;CHR2=chr16;END=26179933;STD_quant_start=0.000000;STD_quant_stop=0.426401;Kurtosis_quant_start=1.776985;Kurtosis_quant_stop=2.485374;SVTYPE=DEL;SUPTYPE=AL,SR;SVLEN=-4421;STRANDS=+-;STRANDS2=16,7,16,7;RE=23;REF_strand=54,50;Strandbias_pval=0.165262;AF=0.181102	GT:DR:DV	0/0:104:23
chr16	26207915	52385	CCCCGAAGATTTTTAATTTATTTTTTATTGGTGTTCAATTTACTAACATACAGAATAACCCCCAGTGCCCGTCACCCATTCACTCCCACCCCCCGCCCTCCTCCCCTTCCACCACCCCTAGTTCGTTTCCCAGAGTTAGGAGTCTTTACGTTCTGTCTCCCTTTCTGATATTTCCCACACATTTCTTCTCCCTTCCTTTATATTCCCTTTCACTATTATTTATATTCCCCAAATGAATGAGAACATATAATGTTTGTCCTTCTCCGACTGACTTACTTCACTCAGCATAATACCCTCCAGTTCCATCCACGTTGAAGCAAATGGTGGGTATTTGTCATTTCTAATGGCTGAGGAATATTCCATTGTATACATAAACCACATCTTCTTTATCCATTCATCTTTCGTTGGACACCGAGGCTCCTTCCACAGTTTGGCTATCGTGGACATTGCTGCTAGAAACATCGGGGTGCAGGTGTCCCTGCGTTTCATTGCATCTGTATCTTTGGGGTAAATCCCCAACAGTGCAATTGCTGGGTCGTAGGGCAGGTCTATTTTTAACTGTTTGAGGAACCTCCACACAGTTTTCCAGAGTGGCTGCACCAGTTCACATTCCCAGAAGAC	N	.	PASS	PRECISE;SVMETHOD=Snifflesv1.0.12;CHR2=chr16;END=26208535;STD_quant_start=1.702939;STD_quant_stop=1.378405;Kurtosis_quant_start=-1.390586;Kurtosis_quant_stop=5.850424;SVTYPE=DEL;SUPTYPE=AL,SR;SVLEN=-620;STRANDS=+-;STRANDS2=12,8,12,8;RE=20;REF_strand=52,45;Strandbias_pval=0.631627;AF=0.17094	GT:DR:DV	0/0:97:20
chr16	26217122	52386	N	CGAGGGCTAGCGAGCCCGGGCGGCCCGATAGGGCGCCGCGGTGTCGGCGCCGGCGGGCAGCCGTCTGGCGCCCGTCCTGCCTAGGGGCGGGCCGAGGCGGGGGTGGCGCGCTAGGAAGAAGAAGAAAAGCGGGGTACCATAACCCACCAGGGGCAACGGTAGGGCCGTGGAATGGAAAAACAACAAGGAAGAGGAAAGGCGGTGACAAAGGCGAAGGACGTGTGAAACATGAAAGAAGGTATATGGCCGAGGCATAAAAACACCATTCAAAATGGCCCGATGAGCGCCTACTACGCTTTGTTGATTCGAGACGTTGAAGGACAACCGAGGCGGCACAGTCGGTCGCTCGGAAGAGGAAGAGGTGCCATGCACATGAAAGAAGCATAACCAAAAACACACACATAGAGGTGGGGAAGGAGACGGAGTGCAAAAAAAAGAGGTCCACGGGGAACAGAACAAAAAGTGAGCAACAAAAACATAGAAATTAGCACTGAGCAGATATGACAGACAATAAACGTCAATGCTTAGCCAATTTACGCTTAGATGTATAAATAGGAAAAGAGACAGTCACCGAACGTAGGCACAACAAGCGAATAGAGAGAAGAAAAAGAGAACATCAGGATAAGTTACCTAAGGGTAAAAAGAGGATGAGCCGAGACAGGGGAAAAGGAAACAAGACAAAGGGGGGGGATTAAGAAGAGGGAAGGAAAAACGGAAGGTGATAGAACGGGTAAGAGATTCGGCGACAAGGGGAGGCAAACGACAGAGGTAAAGGGATAGAGGTGGCCGGGAGGAAGGGACGGAGGGGCCCGCGAGTGGGGGGTGAAGAGTGGAGGGAGGGAGTGAGAAGATATACGAGGCCAGAGATGAAGAGATGGATAGAAGAAAATAGGAAGAGGGTACTAAGGGATTCAAGAGAAGCAGAATTTAAGGGGGGGAATATGACAGATGGGTATAACGGAGAAAAAGCGGGGCGAGAATTCGAGGAAAGCCTACGCA	.	FAIL_NOTPRECISE	IMPRECISE;SVMETHOD=Snifflesv1.0.12;CHR2=chr16;END=26217811;STD_quant_start=320.007344;STD_quant_stop=257.678094;Kurtosis_quant_start=-1.517586;Kurtosis_quant_stop=-1.284974;SVTYPE=INS;SUPTYPE=AL;SVLEN=31;STRANDS=+-;STRANDS2=6,9,6,9;RE=15;REF_strand=52,40;Strandbias_pval=0.272394;AF=0.140187	GT:DR:DV	0/0:92:15
chr16	26228240	52387	GCCAGTGCCAACTATGGGCTCAGGGAATATAGCAA	N	.	PASS	PRECISE;SVMETHOD=Snifflesv1.0.12;CHR2=chr16;END=26228276;STD_quant_start=2.167948;STD_quant_stop=1.816590;Kurtosis_quant_start=-0.997488;Kurtosis_quant_stop=-0.743038;SVTYPE=DEL;SUPTYPE=AL;SVLEN=-36;STRANDS=+-;STRANDS2=9,11,9,11;RE=20;REF_strand=52,41;Strandbias_pval=0.460676;AF=0.176991	GT:DR:DV	0/0:93:20
chr16	26269932	52388	CTCTAGCAATTTTTTTTTAAAATTTATTTATGATAGTCACACAGAGAGAGAGAGAGAGGCAGAGACACAGGCAGAGGGAGAAGCAGGCTCCATGCACCGGGAGCCCAACGTGGGATTCGATCCCGGGTCTCCAGGATCGCGCCCTGGGCCAAAGGCAGGCGCCAAACCGCTGCGCCACCCAGGGATCC	N	.	PASS	PRECISE;SVMETHOD=Snifflesv1.0.12;CHR2=chr16;END=26270120;STD_quant_start=1.483240;STD_quant_stop=1.048809;Kurtosis_quant_start=5.898907;Kurtosis_quant_stop=-1.401280;SVTYPE=DEL;SUPTYPE=AL;SVLEN=-188;STRANDS=+-;STRANDS2=8,12,8,12;RE=20;REF_strand=45,38;Strandbias_pval=0.321436;AF=0.194175	GT:DR:DV	0/0:83:20
chr16	26271514	52389	GCAAATGGTGGGTATTTGTCATTTCTAATGGCTGAGTAATATCCCATTGTATACATAGACCACATCTTCTTTATCCATTCATCTATCGATAGACACCGAGGCTAGGTCCACAGTTTG	N	.	PASS	PRECISE;SVMETHOD=Snifflesv1.0.12;CHR2=chr16;END=26271631;STD_quant_start=1.303840;STD_quant_stop=1.140175;Kurtosis_quant_start=1.547309;Kurtosis_quant_stop=2.137400;SVTYPE=DEL;SUPTYPE=AL;SVLEN=-117;STRANDS=+-;STRANDS2=6,9,6,9;RE=15;REF_strand=43,38;Strandbias_pval=0.408061;AF=0.15625	GT:DR:DV	0/0:81:15
chr16	26271820	52390	GCAGGAGGGTTTCCCTTTATCCACATCCTCTCCAACATTTGTAGTTTCCTGCTTTGTTAATTTTCCCCATTCTCACTGGTGTGAGGTGGTATCTCATTGTGGTTTGATTTGTATTTCCCTGATGGCAAGTGATGCAGAGCATTTCCTCATGTGCTTGTTGGCCATGTCTATGTCTTCCTGTGTGAGATTTCTGTTCATGTCTTTTGCCCATTTCATGATTGGATTGTTTGTTTCTTTGCTGTTAAGTTTAATACGTTCTTTATAGATCTTGGAAACTAGCCCTTTATCTGATACGTCATTTGCAAACATCTTCTCCCATTCTGTAGGTTGTCTTTGAGTTTTGTTGACGGTATCTTTTGCTGTGCAAAAGCTTCTTATCTTGATGAAGTCCCAATAGTTCATTTTTGCTTTTGTTTCTCTTCCCTTCATGGATGTATCTTGCAAGAAGTTACTGTGGCCAAGTTCAAAAAGGGTGCTGCCTGTGTTCTTCTCTAGGATTTTGATGGAATCTTGTCTCACAATAAGATCTTTCATCCATTTTGAGTTTATTTTTGTGTATGGTGCAAGAGAGTGGTCTAGTTTCATTCTTCTGCATGTGGCTGTCCAATTTTCCCAGCACCATTTATTGAAGAGACTGTCTTTTTTCCAGTGGATACTCTTTCCTCCTTTGTCGAATATTAGTTGACTATAAAGTTGAGGGTCCACTTCTGTATTCTCTATTTTGCTCCATTGATCTATGTGTCTGTTTTTGCACCAGTACCACACAGTCTTGACCACAGGTTTGTAGTACAACCTGAAATCTGGCATTGTGATGCCCCCAGCTATGGTTTTCATTTTTAAAATTCCCCTGGTTATTTAGGGTCTTTTCTGATTCCACACAAATCTTAAAATAGTTTGTTCCAATTCTCTGAAGAAAGTCCATGGTATATTGAAAAGAATTGCATTAAACGTGTACATTGCCCTGGGTAACATTGACATTTTCACAGTATTAATTCTTCCAATCCATGAGCATGGAATATTTTTCCATCTCTATGTCTTCCTCAATTTCTTTTAGAAGTATTCTGTAGTTTTCAGGGTATAGATCCTTTACCTCTTTGGTTAGGTTTATTCCTAGGTATCTTATGCTTTTGGGTGCAATTGTAAATGGGATTGACTCCTTAATGTCTTTTTCTTCAGTCTCATTGTTAGTGTACAGAAATGCCACTGACTTCTGGGCATTGATTTTGTATCCTGCCACACTGCCAAATTGCTGTTTGAGTTCTAGCAATCTTGGGGTGGAGTCTTTTGGGTTTTCTATGTCCAGTATCATGTCATCTGCAAAGAGGGAGAGTTTGACTTCTTCTTTGCCAATTTGAATGCCTTTTATTTCTTTTTTGTTGTCTGATTGCTGAGGCTAGGACTTCTAGTACTATGTTGAATAGTACTGGTGGGAGTGGACATCCCTGTCTTGTTCCTGATCTTAGGGAAAAGGCTCCCAGTGCTTCTCCATTGAGAATGATATTTGCTGTGTGCTTTTCATAGATGGCTTTTAAGATGTTGCAGAATGTTCCCTCTATCCCTACACTCTGAAGAGTTTTGATCAGGAACGGATGCTGTATTTTGTCAAATGCTTTCTCTGCATCTATTGAAGGATCATATGGGTCTTGTTTTTTATCTTGCTGATATGATGAATCACACTGATTGTTTTAGGAGTGTTGAACCAGCCTTGCATCCTGGGGATAAATCCTACTTGGTCATGGTGAATAATCTTCTTAATGTATTGTTGTATCCTATTGGCCAGTATCTTGTTCAGAATTTTTGCATCCATGTTCATCGGGGATATTGGTCTATAATTCTCCTTTTTGGTGGGGTCTTTGTCTGGTTTGGAATTAAGGTGATGCTGGCCTCATAGAACGAATTTGAAAGTACTCCATCACTTTCTATCTTTCCAAACAGCTTTAGTAGAATAGGTATGGTTTCTTCTTTAAACGTTTGTTAGAATTTCCCTGGGAAGCCATCTGGCCCTGGACTTCTGTGTCTTGGGAGGTTTTTGATGACTGCTTCAA	N	.	PASS	PRECISE;SVMETHOD=Snifflesv1.0.12;CHR2=chr16;END=26273866;STD_quant_start=0.632456;STD_quant_stop=0.774597;Kurtosis_quant_start=6.999283;Kurtosis_quant_stop=2.351342;SVTYPE=DEL;SUPTYPE=AL,SR;SVLEN=-2046;STRANDS=+-;STRANDS2=6,9,6,9;RE=15;REF_strand=50,38;Strandbias_pval=0.269544;AF=0.145631	GT:DR:DV	0/0:88:15
chr16	26279170	52391	N	TTAGATATATTATATTATAGATATATATATATATATATATATGCACTTCT	.	PASS	PRECISE;SVMETHOD=Snifflesv1.0.12;CHR2=chr16;END=26279169;STD_quant_start=1.208941;STD_quant_stop=2.645751;Kurtosis_quant_start=3.416704;Kurtosis_quant_stop=3.300472;SVTYPE=INS;SUPTYPE=AL;SVLEN=55;STRANDS=+-;STRANDS2=11,15,11,15;RE=26;REF_strand=58,59;Strandbias_pval=0.52408;AF=0.181818	GT:DR:DV	0/0:117:26
chr16	26283664	52392	TGTGTTATATATAATATATATATAATATTATATATGTATATAATATATTATATATTATATATTATAATATATTGTAATATATGTTATATATTATTATTATATGTATATAATATATATGTATACATAGTATTATGTATATATATATGTATACATATGTA	N	.	PASS	PRECISE;SVMETHOD=Snifflesv1.0.12;CHR2=chr16;END=26283822;STD_quant_start=0.986013;STD_quant_stop=2.614065;Kurtosis_quant_start=5.669850;Kurtosis_quant_stop=5.594012;SVTYPE=DEL;SUPTYPE=AL;SVLEN=-158;STRANDS=+-;STRANDS2=37,35,37,35;RE=72;REF_strand=53,55;Strandbias_pval=0.879138;AF=0.4	GT:DR:DV	0/1:108:72
chr16	26285676	52393	GGGGGAGGGGCAAGATGGCGGAAGAGTAGGGTCCCCAAATCACCTGTCTCCACCAAATTACCTAGAAAACCTTCAAATTATCCTGAAAATCTATCAGTTCGGCCTGAGATTTAAAGAGAGACCAGCTGGAATGCTACAGTGAGAAGAGTTCGCGCATCTATCAAGGTAGGAAGACGGGGAAAAAGAAATAAAGGAACAAAGGCCTCCAAGGGGGAGGGGCCCCGCGAGGAGCCGGGCTGAGGCCGGGGCGAGTGTCCCCAGGACAGGAGAGCCCCGTCCCGGAGACGCAGGAGCTGCACCGACCTTCCCGGGTGGAAAGGGGCTCCCAGGGAGGTGGAGCAGGACCCAGGAGGGCGGGGATGCCCTCGGGCTCCCGGGGACAGTAACAGACACCTGCGCCCCGGGAGAGTGCGCCGAGCTCCCTAAGGGCTGCAGCGGACGGCGGGACCCGGAGCAGCTCGGAGGGGCTCGGGCGGTGGCTCCGCGGAGGGGGCTGCGCGGCCCGGGAGCGCGAATCCAACAGCGCAAGCTCCGGAGCACAGGGCGCCGGGACACAGCCCAGGATCCGGCCTCCCCCCGGGACAGGCAGAGGCCGGGAGGGTCCAGGACAGCGAGGACGCTCCTGCCGGAGCTGAGCAGATCAGCGGCCCCGCCCCAGAACCTCCAGGCCCTGCAGACGGAGTTCCTGCCGGAGCTGAATCCAGGTTTCCAGAGCTGCCCCGCCACTGGGGCTGTTCCTCCTGCGGCCTCACGGGGTAAAACAACCCCACTGAGCCCTGCACCAGGCAGGGGCACAGCAGCCCCCCCAAGTGCTAACACCTGAAAATCAGCACAGCAGGCCCCTCCCCCAGAAGACCAGCTTCCAGGAGAAGCCAAGGGACTTAAAGTACACAGAATCAGAAGATACTGCCCCGTGGTTCTTTTTTTTTTTGTTTTGCTTTTTGATTTGTTTCCTTCCCCCACCCTTTTTTCTCCTTTCTTTCTCTTTCTCTTTTTCTTCTTTTTTTTTTTTTCGTTTTTTTTTTCTTTCTTCCCTTTTTTTTCTCTTTCTCTTTTCTTTCCTTCTTTCTCTCCTCTCTTTTTCTCTTTTTCCCAATACAACTTGCTTTTGGCCACTCTGCACTGAGCAAAATGACTAGAAGGAAAACCTCACCTCAAAAGAAAGAATCAGAAACAGTCCTCTCTCCCACAGAGTTACAAAATCTGGATTACAATTCAATGTCAGAAAGCCAATTCAGAAGCACTATTATACAGCTACTGGTGGCTCTAGAAAAAAGTATAAAGGACTCAAGAGACTTCATGACTGCAGAATTTAGAGCTAATCAGGCAGAAATTAAAAATCAATTGAATGAGATGCAATCCAAACTAGAAGTCCTAACGACGAGGGTTAACGAGGTGGAAGAACGAGTGAGTGACATAGAAGACAAGTTGATAGCAAAGAGGGAAACTGAGGAAAAAAGAGACAAACAATTAAAAGACCATGAAGATAGATTAAGGGAAATAAACGACAGCCTGAGAAAGAAAAACCTACGTTTAATTGGGGTTCCCGAGGGCGCCGAAAGGGACAGAGGGCCAGAATATGTATTTGAACAAATTCTAGCTGAAAACTTTCCTAATCTGGGAAGGGAAACAGGCATTCAGATCCAGGAAATAGAGAGATCCCCCCCTAAAATCAATAAAAACCGTTCAACACCTCGACATTTAATAGTGAAGCTTGCAAATTCCAAAGATAAAGAGAAATCCTTAAAGCAGCAAGAGACAAGAAATCCCTGACTTTTATGGGGAGGAGTATTAGGGTAACAGCAGACCTCTCCACAGAGACCTGGCAGGCCAGAAAGGGCTGGCAGGATATATTCAGGTCCTAAATGAGAAGAACATGCAACCAAGAATACTTTATCCAGCAAGGCTCTCATTCAAAATGGAAGGAGAGATAAAGAGCTTCCAAGACAGCCAGCAACTAAAAGAATATGTGACCTCCAAACCAGCTCGCAAGAAATTTTAAGGGGGACTCTTAAAATTCCCCTTTAAGAAGAAGTTCAGTGGAACAGTCCACAAAAACAAGGACTGAATAGATATCATGATGACACTAAACTCATATCTCTCAATAGTAACTCTGAATGTGAACGGGCTTAATGACCCCATCAAAAGGCGCAGGGTTTCAGACTGGATAAAAAGGAGGACCCATCTATTTGCTGTCTACAAGAGACTCATTTTAGACAGAAGGACACCTACAGCCTAAAAATAAAAGGTTGGAAACCATTTACCATTCGAATGGTCCTCAAAAGAAAGCAGGGGTAGCCATCCTTATATCAGATAAACTAAAATTTACCCCAAAGACTGTAGTGAGAGATGAAGAGGGACACTATATCATACTTAAAGGATCTATTCAACAAGAGGACTTAACAATCCTCAATATTATGCTCCGAATGTGGGAGCTGCCAAATATATAATCAATTATTAACCAAAGTGAAGAAATACTTAGATAATAATACACTTATACTTGGTGACTTCAATCTAGCTCTTTCTATACTCGATAGGTCTTCTAAGCACAACATCTCCAAAGAAACGAGAGCTTTAAATGATACACTGGACCAGATGGATTTCACAGATATCTACAGAACTTTACATCCAAACTCAACTGAATACACATTCTTCTCAAGCGCACATGGAACTTTCTCCAGAATAGACCACATATTGGGTCACAAATCGGGTCTGAACCGATACCAAAAGATTGGGATTGTCCCCTGCATATTCTCAGACCATAATGCCTTGAAATTAGAACTAAATCACAACAAGAAGTTTGGAAGGACCTCAAACACGTGGAGGTTAAGGACCATCCCTTTAAAAGATAAAAGGGTCAACCAGGAAATTAAGGAAGAATCAAAAAGATTCATGGAAACTGATGAGAATGAAGATACAACCATTCAAAATCTTTGGGATGCAGCAAAAGCAGTCCTAAGGGGGAAATACATCGCAATACAAGCATCCATTCAAAAACTGGAAAGAACTCAAATACAAAAGCTAACCTTACACATAAAGGAGCTAGAGAAAAAACAGCAAATAGATCCTACACCCAAGAGAAGAAGGGAGTTAATAAAGATTCGAGCAGAACTCAACGAAATCGAGACCAGAAGAACTGTGGAAACAGATCAACAGAACCAGGAGTTGGTTCTTTGAAAGAATTAATAAGATAGATAAACCATTAGCCAGCCTTATTAAAAAGAAGAGAGAGAAGACTTAAATTAATAAAATCATGAATGAGAAAGGAGAGATCACTACCAACACCAAGGAAATACAAACGATTTTAAAAACATATTATGAACAGCTATACGCCAATAAATTAGGCAATCTAGAAGAAATGGACGCATTCCTGGAAAGCCACAAACTACCAAAACTGGAACAGGAAGAAATAGAAAACCTGAACAGGCCATAACCAGGGAGGAAATTGAAGCAGTCATCAAAAACCTCCCAAGACACAAGAGTCCAGGGCCAGATGGCTTCCCAGGGGAATTTTATCAAACGTTTAAAGAAGAAACCATACCTATTCTCCTAAAGCTGTTTGGAAAGATAGAAAGAGATGGAGTACTTCCAAATTCGTTCTATGAGGCCAGCATCACCTTAATTCCAAAGCCAGCCAAAGACCCCACCAAAAAGGAGAATTACAGACCAATATCCCTGATGAACATGGATGCAAAAATTCTCAACAAGATACTGGCCAATAGGATCCAACAGTATATTAAGAAAATTATTCACCATGACCAAGTAGGATTTATCCCTGGGACACAATGCTGGTTCAACACCCGTAAAACAATCAATGTGATTCATCATATCAGCAAGAGAAAAACCAAGAACCATATGATCCTCTCATTGGATGCAGAGAAAGCATTTGACAAAATACAGCATCCATTCCTGATCAAAACTCTTCAGAGTGTAGGGATAGAGGGAACATTCCTCGACATCTTAAAAGCCATCTATGAAAAGCCCACAGCAAATATCATTCTCAATGGAGAAGCACTGGGAGCCTTTCCCCTAAGATCAGGAAACAAGACAGGGATGTCCACTCTCACCACTGCTGTTCAACATAGTACTGGAAGTCCTAGCCTCAGCAATCAGACAACAAAAAGACATTAAAGGCATTCAAATTGGCAAAGAAGAAGTCAAACTCTCCCTCTTCGCTGATGACATGATACTCTACATAGAAAACACAAAAGTCTCCACCCCAAGATTGCTAGAACTCATACAGCAATTCGGTAGCGTGGCAGGATACAAAATCAATGCCCAAAAGTCAGTGCATTTCTATACACTAACAATGAGATTGAAGAAAGAGAAATTAAGGAGTCAATCCCATTTACAATTGCACCCAAAAGCATAAGATACCTAGGAATAAACCTAACCAAAGAGGTAAGGATCTATACCCTAAAAACTACAGAACACTTCTGAAAGAAATTGAGGAAGACACAAAGAGATGGAAAAATATTCCATGCTCATGGATTGGCAGAATTAATATTGTGAAAATGTCATGTTACCCAGGCAATATACACGTTTAATGCAATCCCTATCAAAATACCATGGACTTTCTTCAGAGAGTTAGAACAAATTATTTTAAGATTTGTGTGGAATCAGAAAAGACCCCGAATAGCCAGGGGAATTTTAAAAAAGAAAACCATATCTGGGGGCATCACAATGCCAGATTTCAGGTTGTACTACAAAGCTGTGGTCATCAAGACAGTGTGGTACTGGCACAAAACAGACACATAGATCAGTGGAACGGAATAGAGAATCCAGAAGTGGACCCTGAACTTTATGGGCAACTAATATTCGATAAAGGAGGAAAGACTATCCATTGGAAGAAAGACAGTCTCTTCAATAAATGGTGCTGGGAAAATTGGACATCCACATGCAGAAGAATGAAACTAGACCACTCTCTTTCACCATACCACAAGATAAACTCAAAATGGATGAAAGATCTAAATGTGAGACAAGATTCCATCAAAATCCTAGAGAAGAACACAGCAACACCCTTTTTGAACTCGGCCACAGTAACTTCTTGCAAGATACATCCACGAAGGCAAAAGAACAAAAGCAAAAATGAACTATTGGGACTTCATCAAGATAAGAAGCTTTTGCACAGCAAAGGATACAGTCAACAAAACTCAAAGACAACCTACAGAATGGGAGAAGATATTTGCAAATGACATATCAGATAAAGGGCTAGTTTCCAAGATCTATAAAGAACTTATTAAACTCAACACCAAAGAAACAAACAATCCAATCATGAAATGGGCAAAAGACATGAACAGAAATCTCACAGAGGAAGACATAGACATGGCCAACATGCATATGAGAAAATGCTCTGCATCACTTGCCATCAGGGAATACAAATCAAAACCACAATGAGATACCACCTCACACCAGTGAGAATGGGGAAATTTAACAAGGCAGGAAACCACAAATATTGGAGAGGATGCGGAGAAAAGGGAACCCTCATACACTGTTGGTGGGAATGTGAACTGGTGCAGCCACTCTGGAAAACTGTGTGGAGGTTCCTCAGTTAAAAATAGACCTGCCCTACGACCCAGCAATTGCACTGTTGTGGATTTACCCCAAAGATACAAATGCAATGAAACGCCGGGACACCTGCACCCCGATGTTTCTAGCAGCAATGGCCACGATAGCCAAACTGTGGAAGGAGCCTCGGTGTCCAACGAAAGATGAATGGATAAAGAAGATGTGGTTTATGTATACAATGGAATATTACTCAGCTATTAGAAATGACAAATACCCACCATTTGCTTCAACGTGGATGGAACTGGAGGGTATTATGCTGAGTGAAGTAAGTCAGTCGGAGAAGGAGAAACATTATATGTTCTCATTCATTTGGGGAATATAAATAATAGTGAAAGGGAATATAAGGGAAGGGAGAAGAATGTGTGGGAATATCAGAAAGGGAGACAGAATGTAAAGACTGCTAACTCTGGGAAACGAACTAGGGGTGGTAGAAGGGGAGGAGGGCGGGGGGTGGGAGTGAATGGGTGAGGGCACTGGGGGTTATTCTGTATGTTAGTAAATTGAACACCAATAAAAAATAAATTAA	N	.	PASS	PRECISE;SVMETHOD=Snifflesv1.0.12;CHR2=chr16;END=26291777;STD_quant_start=0.891133;STD_quant_stop=0.685994;Kurtosis_quant_start=-1.147972;Kurtosis_quant_stop=-0.891505;SVTYPE=DEL;SUPTYPE=AL,SR;SVLEN=-6101;STRANDS=+-;STRANDS2=41,28,41,28;RE=69;REF_strand=34,38;Strandbias_pval=0.177664;AF=0.489362	GT:DR:DV	0/1:72:69
chr16	26299930	52394	TTAATATATAAAAAGTTGCATGCCTTTATGATTGGGTTTTTCAATCTATAAATTTTGTGAGACTTGACATCTTAACAATAATAAACCTTCCAATGGGTAAACATGGCATATTTCTCCAATTATTTTTGTTTAACATCTGTCTACATTTCTTTTTTAGTTTCAGTGTAAAGGTATTACATTTATTTTGTTAAATTTATTTCTAAAATTTATATTTTAATAGTGTCCTAAATGGTACTGATTTTGATTTCCATTTACAGCTGCTATTATATAGCAATACTACAGACTTCTGTTTGCTTCAAGTTTTCGTTTAAAGTCTAGTTAGTTAACATATAGTATAATGGCAGTTTCAGGAGTAGAATTTAGTGATTCATTATCACATCGAGTGCTCAACACAAGTGCCCTCTTAATAACCATCACCCATTTAGTCCATGTCCCAACCACCGTCCCTCCAGAACCCTGTTTGTTTTCTCTAGTTAAGAATCTC	N	.	PASS	PRECISE;SVMETHOD=Snifflesv1.0.12;CHR2=chr16;END=26300416;STD_quant_start=0.000000;STD_quant_stop=0.000000;Kurtosis_quant_start=0.165492;Kurtosis_quant_stop=1.440394;SVTYPE=DEL;SUPTYPE=AL;SVLEN=-486;STRANDS=+-;STRANDS2=14,7,14,7;RE=21;REF_strand=58,48;Strandbias_pval=0.34571;AF=0.165354	GT:DR:DV	0/0:106:21
chr16	26320871	52395	N	TATATCTAATTTATAACTATATAATAATATA	.	PASS	PRECISE;SVMETHOD=Snifflesv1.0.12;CHR2=chr16;END=26320874;STD_quant_start=4.062019;STD_quant_stop=3.741657;Kurtosis_quant_start=2.080330;Kurtosis_quant_stop=5.843485;SVTYPE=INS;SUPTYPE=AL;SVLEN=31;STRANDS=+-;STRANDS2=11,6,11,6;RE=17;REF_strand=51,58;Strandbias_pval=0.199169;AF=0.134921	GT:DR:DV	0/0:109:17
chr16	26366341	52396	N	CTCCCTGGGGGCGCAGCGGTTTGGCGCCTGCCTTTGGCCCAGGGCGCGATCCTGGAGACCCGGGGGGATCGAATCCCACGTCGGGCTCCCGGTGCATGGAGCCTGCTGCTTCCCTCTGCATGTGTCTCTGCCTCTCTCTCTATCTCTCTC	.	PASS	PRECISE;SVMETHOD=Snifflesv1.0.12;CHR2=chr16;END=26366343;STD_quant_start=1.312335;STD_quant_stop=5.864204;Kurtosis_quant_start=4.577611;Kurtosis_quant_stop=-0.005392;SVTYPE=INS;SUPTYPE=AL;SVLEN=148;STRANDS=+-;STRANDS2=16,20,16,20;RE=36;REF_strand=49,49;Strandbias_pval=0.696955;AF=0.268657	GT:DR:DV	0/0:98:36
chr16	26366343	52397	TTCTTATTCACATATGACAAAATTGGACACGAAAAAGTTTAAATCTAATATAAAAGGAAAAAGAATGAAAT	N	.	PASS	PRECISE;SVMETHOD=Snifflesv1.0.12;CHR2=chr16;END=26366419;STD_quant_start=6.734600;STD_quant_stop=6.988470;Kurtosis_quant_start=-1.505350;Kurtosis_quant_stop=-1.106837;SVTYPE=DEL;SUPTYPE=AL;SVLEN=-76;STRANDS=+-;STRANDS2=33,29,33,29;RE=62;REF_strand=51,49;Strandbias_pval=0.871735;AF=0.382716	GT:DR:DV	0/1:100:62
chr16	26374520	52398	AAGAAATGAGCAGAAGAGGGATCCCTGGGTGGCGCAGCGGTTTGGCGCCTGCCTTTGGCCCGGGGCGCGATCCTGGAGACCCGGGATCGAATCCCACGTCGGGCTCCCTGCATGGAGCCTGCTTCTCCCTCTGCCTATGTCTCTGCCTCTCTGTCTCTCTCTCTGTGTGACTATCATGAATAAATAAATAAAATCTTTAAAAAAAAAAAAAAA	N	.	PASS	PRECISE;SVMETHOD=Snifflesv1.0.12;CHR2=chr16;END=26374740;STD_quant_start=3.559026;STD_quant_stop=3.452053;Kurtosis_quant_start=6.373193;Kurtosis_quant_stop=5.816155;SVTYPE=DEL;SUPTYPE=AL;SVLEN=-220;STRANDS=+-;STRANDS2=15,9,15,9;RE=24;REF_strand=60,60;Strandbias_pval=0.370997;AF=0.166667	GT:DR:DV	0/0:120:24
chr16	26400500	52399	N	AGACATATCCTCTACTATCCGCGAGAGACGCGTCCTCCCTAGATCCGAGCCTGACGC	.	FAIL_NOTPRECISE	IMPRECISE;SVMETHOD=Snifflesv1.0.12;CHR2=chr16;END=26400501;STD_quant_start=17.521415;STD_quant_stop=19.411337;Kurtosis_quant_start=-1.207692;Kurtosis_quant_stop=-1.110319;SVTYPE=INS;SUPTYPE=AL;SVLEN=58;STRANDS=+-;STRANDS2=7,9,7,9;RE=16;REF_strand=41,34;Strandbias_pval=0.582428;AF=0.175824	GT:DR:DV	0/0:75:16
chr16	26421691	52400	AAAATTTGGGGGGGGGAGGAGCAAGATGGCGGAGGAGTAGGGTCCCCAAATCACCTGTCTCCACCAAACTACCTAGAAAACCTTCAAATTATCCTGAAAATCTGTGAATTCGGCCTGAGATTTAAAGAGAGACCAGCTGGAATGCTACAGTGAGAAGAGTTCGCGCATCCATCAAGGTAGGAAGACGGGAAAAAGAAATAAAGGAACAAAGGCCTCCAAGGGGGAGGGGCCCGCGAGGAGCCGGGCTGAGGCCGGGGCGAGTGTCCCCAGGACAGGAGAGCCCCGTCCCGGAGGAGCAGGAGCTGCACCGACCTTCCCGGGCGGAAAGGCGCCCGCGGGGAGTTGGAGCAGGACCCAGGAGGGCGGGGATGCGCTCGGGCTCCCCGGGACAGTAACAGCAACTGCGCGCCCAGGAGAGTGCGCCGAGCTCCCTAAGGGCTGCAGCGCGCACGGCGGGACCCGGCGGGACCCGGAGCAGCTGAAGGGGCTCGGGCGGCGGCTCCGCGGAGGGGGCTGCGCGGCCCCCGGAGCAGCTCGGAGGGGCTCGGGCAGAGGAAGAGGCTCCGTGCGGAGGGGGCTGCGCGGTTCCAGGAGCAGCTCGGAGGGGCTCGGGCGGCAGCTCCGCGGAGGGGGCTACTCGGCCGGGAGCGCGAATCCACCAGCGCAGGCTCCGGAGCACAGGGCGCCGGGACACAGCCCAGGATCCGGCCTCCCCCGGGACAGGCAGAGGCCGGGAGGGCCCAGGACAGCGAGGACGCTCCTGCCCCAGCTGAGCAGATCAGCGGCCCCGCCCCGGAGCCTCCAGGCCCTGCAGACGGAGTTCCTGCCGGAGCTGAATCCAGGTTTCCAGAGCTGGCCCCGCCACTGGGGCTGTTCCTCCTGCGGCCTCACGGGTAAACAACCCCCACTGAGCCCTGCACCAGGCAGGGGCACAGCAGCTCCCCCAACTGCTAACACCTGAAAATCAGCACAACAGGCCCCTCCCCCAGAAGACCAGCTAGACGGACAACTTCCAGGAGAAGCCAAGGGACTTAAAGAACACAGAATCAGAAGATACTCCCCGGTGGTTCTTTTTTGGTTGTTTGTTCTTGTTTTTGTTTTTGTTTTTGTTTTGTTTTGCTTTTTGATTTGTTTCCTTCCCCCACCCCCTTTTTTTCTCCTTTCTTTTTCTTTCTCTTTTTTCTTCTTCTTTTTTTTCTTTCTTTTTTTTTCTTCTTTTTTTCGTTTTTTTTTCTTTTTCTTTTTCTTCCCATTTTTTTTCTCTTTCTCTTTCCTTCCTTCTTTCTCTCCTCTCTTTTTCTCTTTTTCCCAGTACAACTTGCTTTTGGCCACTCTGCACTGAGCAAAATGACTAGAAGGAAAACCTCACCTCAAAAGAAAGAATCAGAAACAGTCCTCTCTCCCACAGAGTTACAAAATCTGGATTACAATTCAATGTCAGAAAGCCAATTCAGAAGCACTATTATACAGCTACTGGTGGCTCTAGAAAAAAGTATAAAGGACTCAAGAGACTTCATGACTGCAGAATTTAGAGCTAATCAGGCAGAAATTAAAAATCAATTGAATGAGATGCAATCCAAACTAGAAGTCCTAACGACGAGGGTTAACGAGGTGGAAGAACGAGTGAGTGACCTAGAAGACAAGTTGATAGCAAAGAGGGAAACTGAGGAAAAAAAAGACAAACAATTGAAAGACCATGAAGATAGATTAAGGGAAATAAACGACAGCCTGAAGAAGAAAAACCTACGTTTAATTGGTGTTCCCGAGGGTGCCGAAAGGGATAGAGGGCCAGAATATGTATTTGAACAAATTCTAGCTGAAAACTTTCCTAATCTGGGAAGGGAAACAGGCATTCAGATCCAGGAAATAGAGAGATCCCCCCCTAAAATCAATAAAAACCGTTCAACACCTCGACATTTAATTGTGAAGCTTGCAAATTCCAAAGATAAAGAGAAGATCCTTAAAGCAGCAAGAGACAAGAAATCCCTGACTTTTATGGGGAGGAGTATTAGGGTAACAGCAGACCTCTCCACAGAGAACTGGCAGGCCAGAAAGGGCTGGCAGGATATATTCAGGGTCCTAAATGAGAAGAACATGCAACCAAGAATACTTTATCCAGCAAGGCTCTCATTCAAAATGGAAGGAGAGATAAAGAGCTTCCAAGACAGGCAGCAACTAAAAGAATATGTGACCTCCAAACCAGCTCTGCAAGAAATTCTAAGGGGGCCTCTTAAATTCCCCTTTAAGAAGAAGTTCAGTGGAACAGTCCACAAAAACAAAGACTGAATAGATATCATGATGACACTAAACTCATATCTCTCAATAGTAACTCTGAATGTGAACGGGCTTAATGACCCCATCAAAAGGCGCAGGGTTTTCAGACTGGATAAAAAAGCAGGACCCATCTATTTGCTGTCTACAAGAGACTCATTTTAGACAGAAGGACACCTACAGCCTGAAAATAAAAGGTTGGAGAACCATTTACCATTCGAATGGTCCTCAAAAGAAAGCAGGGGTAGCCATCCTTATATCAGATAAACTAAAATTTACCCCAAAAGACTGTAGTGAGAGATGAAGAGGGACACTATATCATACTTAAAGGATCTATTCAACAAGAGGACTTAACAATCCTCAATATATATGCTCCGAATGTGGGAGCTGCCAAATATATAAATCAATTTTTAAACCCAAAAGTGAAGAAATACTTAGATAATAATACACTTATACTTGGTGACTTCAATCTAGCTCTTTCTATACTCGATAGGTCTTCTAAGCAAAACATCTCCAAAGAAACGAGAGCTTTAAATGATACACTGGACCAGATGGATTTCACAGATATCTACAGAACTTTACACCCCAAAGTCAACTGAATACACATTCTTCTCAAACGCACATGGAACTTTCTCCAGAATAGACCACATATTGGGTCACAAATCGGGTCTGAACCGATACCAAAAGATTGGGATTGTCCCCTGCATATTCTCGGACCATAATGCCTTGAAATTAGAACTAAATCACAACAAGAAGTTTGGAAGGACCTCAAACACATGGAGGTTAAGGACCATCCTGCTAAAAGATAAAAGGGTCAACCAGGAAATTAAGGAAGAATTAAAAAGATTCATGGAAACTAATGAGAATGAAGGTACAACCGTTCAAAATCTTTGGGATGCAGCAAAAGCAGTCCTAAGGGGGAAATACATCGCAATACAAGCATCCATTCAAAAAACTGGAAAGAACTCAAATACAAAAGCTAACCTTACACATAAAGGAGCTAGAGAAAAAACAGCAAATAGATCCTACACCCAAGAGAAGAAGGGAGTTAATAAAGATTCGAGCAGAACTCAACGAAATCGAGACCAGAAGAACTGTGGAACAGATCAACAGAACCAGGAGTTGGTTCTTTGAAAGAATTAATAAGATAGATAAACCATTAGCCAGCCTTATTAAAAAGAAGAGAGAGAAGACTCAAATTAATAAAATCATGAATGAGAAAGGAGAGATCACTACCAACACCAAGGAAATACAAACGATTTTAAAAACATATTATGAACCCAGCTATACCCCAAATTAAATTAGGCAATCTAGAAAAAAATGGACGCTTTCCTGGAAAGCCAAAAACTACCAAAACTGGAACAGGAAGAAATAGAAAACCTGAACAGGCCAAAAACCCAGGGAGGAAATTGAAGCAGTCATAAAAAAACCTCCCAAGACACAAGAGTCCAGGGCCAGATGGCTTCCCAGGAGAATTTTATCAAACGTTTAAAGAAGAAATCATACCTATTCTCCTAAAGCTGTTTGGAAAGATAGAAAGAGATGGAGTACTTCCAAATTCGTTCTATGAAGCCAGCATCACCCCTTTAAATTTCCAAAGCCAGACAAAGACCCCACCAAAAAGGAGAATTACGACCAATATCCCTGATGAACATGGATGCAAAAATTCTCAACAAGATACTGGCCAATAGGATCCAACAGTACATTAAGAAATCATTCACCATGACCAAGTAGGATTTATCCCTGGGACACAAGGTGGTTCAACACCCGTAAAAACAATCAATGTGATTCATCATATCAGCAAGAGAAAAACCAAGAACCATATGATCCTCTCATTGGATGCAGAGAAAGCATTTGACAAAATACAGCATCCATTCCTGATCAAAACTCTTCAGGTGTGGGATAGAGGGAACATTCCTCGACATCTTAAAAGCCATCTATGAAAAGCCCACAGCAAATATCATTCTCAATGGGGAAGCACTGGGAGCCTTTCCCCTAAGATCAGGAACAAGACAGGGATGTCCACTCTCACCACTGCTATTCACATAGTACTGGAAGTCCTAGCCTCAGCAATCAGACAACAAAAAGACATTAAAGGCATTCAAATTGGCAAAGAAGAAGTCAAACTCTCCCTCTTCGCCGATGACATGATACTCTACATAGAAAACCAAAAGTCTCCACCCCAAGATTGCTAGAACTCATACAGCAATTCGGTAGCGTGGCAGGATACAAAATCAATGCCCAGAAGTCAGTGGCATTTCTATACACTAACAATGAGACTGAAGAAAGAGAAATTAAGGAGTCAATCCCATTTACAATTGCACCCAAAAGCATAAGATACCTAGGAATAAACCTCACCAAAGATGTAAAGGATCTATACCCTCAAAACTATAGAAAACTTCTGAAAGAAATTGAGGAAGACACAAAGAGATGGAAAAATATTCCATGGTCATGGATTGGGCAGAATTAATATTGTGAAAATGTCAATGTTACCCAGGGCAATATACACGTTTAATGCAATCCCTATCAAAATACCATGGACTTTCTTCAGAGAGTTAGAACAAATTATTTTAAGATTTGTGTGGAATCAGAAAAGACCCCGAATAGCCAGGGGAATTTTAAAAAAGAAAACCATATCTGGGGGCATCACAATGCCAGATTTCAGGTTGTACTACAAAGCTGTGGTCATCAAGACAGTGTGGTACTGGCACAAAAACAGACACATAGATCAGTGGAACGGAATAGAGAATCCAGAAGTGGACCCTGAACTTTATGGGCAACTAATATTCGATAAAGGAGGAAAGACTATCCATTGGAAGAAAGACAGTCTCTTCAATAAATGGTGCTGGGAAAATTGGACATCCACATGCAGAAGAATGAAACTAGACCACTCTCTTGCACCATACACAAAGATAAACTCAAAATGGATGAAAGATCTAAATGTGAGACAAGATTCCATCAAAATCCTAGAGAAGAACACAGGCAACACCCTTTTTGAACTCGGCCACAGTAACTTCTTGCAAGATACATCCACGAAGGCAAAAGAAACAAAAGCAAAAATGAACTATTGGGACTTCATCAAGATAAGAAGCTTTTGCACAGCAAAGGATACAGTCAACAAAACTCAAAGACAACCTACAGAATGGGAGAAGATATTTGCAAATGCCATATCAGATAAAGGGCTAGTTTCCAAGATCTATAAAGAACTTCTTAAACTCAACACCGAGAAACAAACAATCCAATCATGAAATGGGCAAAAGACATGAACAGAAATCTCACAGAGGAAGACATAGACATGGCCAACATGCATATGAGAAAATGCTCTGCATCACTTGCCATCAGGGAAATACAAATCAAAACTACAATGAGATACCACCTCACACCAGTGAGAATGGGGAAAATTAACAAGGCAGGAAACAACAAATGTTGGAGAGGATGCGGAGAAAAGGGAACCCTCTTACACTGTTGGTGGGAATGTGAACTGGTGCAGCCACTCTGGAAAACTGTGTGGAGGTTCCTCAAACAGTTAAAAATAGACCTGCCCTACCACCCAGCAATTGCACTGTTGGGGATTTACCCCAAAGATACAAATGCAATGAAACGCCGGGACACCTGCATCCCGATGTTTATAGCAGCAATGGCCACGATAGCCAAACTGTGGAAGGAGCCTCGGTGTCCAACGAAAGATGAATGGATAAAGAAGATGTGGTTTATGTATACAATGGAATATTACTCAGCTATTAGAAATGACAAATACCCACCATTTGCTTCAACGTGGATGGAACTGGAGGGTATTATGCTGAGTGAAGTAAGTCAGTCGGAGAAGGACAAACATTATATGTTCTCATTCATTTGGGGAATATAAATAATAGTGAAAGGGAAAATAAGGGAAGGGAGAAGAAATGTGTGGGAAATATCAGAAAGGGAGACAGAACGTAAAGACTGCTAACTCTGGGAAACGAACTAGGGGTGGTAGAAGGGGAGGAGGGCGGGGGGTGGGAGTGAATGGGTGACGGGCACTGGGTGTTATTCTGTATGTTAGTAAATTGAACACCAATAAAAAATAAAAAAATAAAAAATAAATAAATAAATAAAT	N	.	PASS	PRECISE;SVMETHOD=Snifflesv1.0.12;CHR2=chr16;END=26428046;STD_quant_start=1.877181;STD_quant_stop=1.414214;Kurtosis_quant_start=17.709818;Kurtosis_quant_stop=4.669092;SVTYPE=DEL;SUPTYPE=AL,SR;SVLEN=-6355;STRANDS=+-;STRANDS2=17,26,17,26;RE=43;REF_strand=36,46;Strandbias_pval=0.705178;AF=0.344	GT:DR:DV	0/1:82:43
chr16	26429032	52401	TTAATAAAGAATGAGATCACTGCAAAACTTATGCTAAATTATTCTACATTTGACTCTGAAAGATTGTTTTTTTATCCAATAATTACATTAG	N	.	PASS	PRECISE;SVMETHOD=Snifflesv1.0.12;CHR2=chr16;END=26429120;STD_quant_start=5.561346;STD_quant_stop=4.267820;Kurtosis_quant_start=-1.249232;Kurtosis_quant_stop=-1.357101;SVTYPE=DEL;SUPTYPE=AL;SVLEN=-88;STRANDS=+-;STRANDS2=14,15,14,15;RE=29;REF_strand=39,47;Strandbias_pval=0.831575;AF=0.252174	GT:DR:DV	0/0:86:29
chr16	26429631	52402	TAAATGCCTTGTAGTGAAAGGGAAGATGAGGGAAGGGAGAAGAAATGTGTGGGAAATATCAGAAAGGGAGACAGAACGTAAAGACTGCTAACTCTGGGAAACGAACTAGGGGTGGTGGAAGGGGAGGAGGGCGGGGGGTGGGAGTGAATGGGTGACGGGCACTGGGTATTATTCTGTATGTTAGTAAATTGAACACCAATAAAAAATAAAAATAAAAAAAAAAAAAA	N	.	PASS	PRECISE;SVMETHOD=Snifflesv1.0.12;CHR2=chr16;END=26429858;STD_quant_start=2.150581;STD_quant_stop=2.487469;Kurtosis_quant_start=1.415122;Kurtosis_quant_stop=-1.470792;SVTYPE=DEL;SUPTYPE=AL;SVLEN=-227;STRANDS=+-;STRANDS2=16,16,16,16;RE=32;REF_strand=41,50;Strandbias_pval=0.683102;AF=0.260163	GT:DR:DV	0/0:91:32
chr16	26431183	52403	TATTTTTTTTAATTTATTTTTTATTGGTGTTCAATTTACTAACATACAGAATA	N	.	PASS	PRECISE;SVMETHOD=Snifflesv1.0.12;CHR2=chr16;END=26431233;STD_quant_start=1.855921;STD_quant_stop=1.615893;Kurtosis_quant_start=-1.923819;Kurtosis_quant_stop=-1.954061;SVTYPE=DEL;SUPTYPE=AL;SVLEN=-50;STRANDS=+-;STRANDS2=19,18,19,18;RE=37;REF_strand=44,53;Strandbias_pval=0.566046;AF=0.276119	GT:DR:DV	0/0:97:37
chr16	26437175	52404	N	GGTTCGTCATGTATACTTTTATTTTTTATTTTTTCGCTAGGGCTCACCGTGCCGACCGAGGGGCCGCACCCCCGGCAGCGACATCAGGCCGCGGGGGCCGCCGGCCTCCTGCCCACCGGGCGGCCCCGACTGGGATTCGATCCGGGTCCTCCGCATCGCCCCTGGGGCCCACGGCCGGGCCCACCCGCTGCGCGCACCCCCCGGCCCTGTGTTC	.	PASS	PRECISE;SVMETHOD=Snifflesv1.0.12;CHR2=chr16;END=26437178;STD_quant_start=4.636809;STD_quant_stop=3.820995;Kurtosis_quant_start=6.522492;Kurtosis_quant_stop=0.787023;SVTYPE=INS;SUPTYPE=AL;SVLEN=206;STRANDS=+-;STRANDS2=10,8,10,8;RE=18;REF_strand=39,39;Strandbias_pval=0.795326;AF=0.1875	GT:DR:DV	0/0:78:18
chr16	26498174	52405	N	TCGTTTTTTATTTTTTATTTACAGTCTTGAGGTTG	.	STRANDBIAS	PRECISE;SVMETHOD=Snifflesv1.0.12;CHR2=chr16;END=26498177;STD_quant_start=2.907670;STD_quant_stop=4.022663;Kurtosis_quant_start=2.861126;Kurtosis_quant_stop=2.083008;SVTYPE=INS;SUPTYPE=AL;SVLEN=35;STRANDS=+-;STRANDS2=18,5,18,5;RE=23;REF_strand=39,50;Strandbias_pval=0.00445721;AF=0.205357	GT:DR:DV	0/0:89:23
chr16	26545217	52406	TTCATTTATTTTGTTTTTGTTTTGGTTTTTTTT	N	.	PASS	PRECISE;SVMETHOD=Snifflesv1.0.12;CHR2=chr16;END=26545249;STD_quant_start=3.435113;STD_quant_stop=3.483293;Kurtosis_quant_start=-1.855865;Kurtosis_quant_stop=-1.843832;SVTYPE=DEL;SUPTYPE=AL;SVLEN=-32;STRANDS=+-;STRANDS2=13,18,13,18;RE=31;REF_strand=53,56;Strandbias_pval=0.546526;AF=0.221429	GT:DR:DV	0/0:109:31
chr16	26550458	52407	AAAATAAAAATATAGATCAATATCCCTGATATAGATGCAAAAATCCTCAAC	N	.	PASS	PRECISE;SVMETHOD=Snifflesv1.0.12;CHR2=chr16;END=26550509;STD_quant_start=0.000000;STD_quant_stop=0.000000;Kurtosis_quant_start=0.614188;Kurtosis_quant_stop=1.994856;SVTYPE=DEL;SUPTYPE=AL;SVLEN=-51;STRANDS=+-;STRANDS2=13,14,13,14;RE=27;REF_strand=44,47;Strandbias_pval=1;AF=0.228814	GT:DR:DV	0/0:91:27
chr16	26575776	52408	N	GATTTACATTCTTTTTTTTTTTTTTTTTAAATTTATTTATGCTTCGTCATTGACAGAGGCGGGAGAGAGCGAGCGGGCAAAGAGACAAAGGCAGAGGGCGAAGCAGTCTACATGCACCGCGTGAGCCCGACGTGGGATTCGATCCGGTCTCCAGGCATCGCGCCCTCGGGCCAAAGGCAGCCGCCTAAACCGGCTGCGCCCCCAGGGATCCC	.	PASS	PRECISE;SVMETHOD=Snifflesv1.0.12;CHR2=chr16;END=26575783;STD_quant_start=2.200478;STD_quant_stop=4.310330;Kurtosis_quant_start=14.571868;Kurtosis_quant_stop=10.378771;SVTYPE=INS;SUPTYPE=AL;SVLEN=204;STRANDS=+-;STRANDS2=18,20,18,20;RE=38;REF_strand=63,64;Strandbias_pval=0.854675;AF=0.230303	GT:DR:DV	0/0:127:38
chr16	26649263	52409	N	AAAATACTAACGAGGGCTCCTGGGTGGCCCGCAGCGGTTTGGCGCTGCCTTTGGCCCAGGCGCGCGATCCCTGGAGATTCGGGATCGAATCCACATCAGGCTCCCGGTGCATGCGGAGCCCCATGCTTCTCCCTCTGCATGTGTCTTCTGCCTCTCTCTCTCCCTCACTGTTTGCTATCATGAATAAATAAAAAAACAAAAAAAAAAAAAAAAACAAA	.	PASS	PRECISE;SVMETHOD=Snifflesv1.0.12;CHR2=chr16;END=26649269;STD_quant_start=1.920286;STD_quant_stop=6.773109;Kurtosis_quant_start=0.635106;Kurtosis_quant_stop=1.539009;SVTYPE=INS;SUPTYPE=AL;SVLEN=212;STRANDS=+-;STRANDS2=15,17,15,17;RE=32;REF_strand=50,46;Strandbias_pval=0.684959;AF=0.25	GT:DR:DV	0/0:96:32
chr16	26892672	52410	N	CAGGGACGAGGTCGTGCCGAGTGGTGCTGCGCGGTTCCAGGAGCAGCCTGAAGGGTCGTGCGGCGGCCCTCGCGGAGGGGCTGCGACACGAATGAAGATGAAGGTAGATGGCAGTTGAAGGGGGCTCCGGGCGGCGGCTCCGCGAGGGGGCTGCGCGGCCCCGGGAGCACGCTCGGAGGGCTCTGA	.	FAIL_NOTPRECISE	IMPRECISE;SVMETHOD=Snifflesv1.0.12;CHR2=chr16;END=26892684;STD_quant_start=28.337255;STD_quant_stop=26.077875;Kurtosis_quant_start=4.236118;Kurtosis_quant_stop=1.410781;SVTYPE=INS;SUPTYPE=AL;SVLEN=167;STRANDS=+-;STRANDS2=16,20,16,20;RE=36;REF_strand=44,40;Strandbias_pval=0.434863;AF=0.3	GT:DR:DV	0/0:84:36
chr16	26963154	52411	N	CGGAACTGGTGGGGTAACGGGGGGCGGGGGAGAGGAGAAAAGGAAAAGAGGACGAGAAAAGCCAAAGAAGTACGAGGGGGGTGGGAG	.	FAIL_NOTPRECISE	IMPRECISE;SVMETHOD=Snifflesv1.0.12;CHR2=chr16;END=26963179;STD_quant_start=38.185076;STD_quant_stop=61.717096;Kurtosis_quant_start=2.128798;Kurtosis_quant_stop=4.184639;SVTYPE=INS;SUPTYPE=AL;SVLEN=95;STRANDS=+-;STRANDS2=1,13,1,13;RE=14;REF_strand=34,41;Strandbias_pval=0.00702991;AF=0.157303	GT:DR:DV	0/0:75:14
chr16	26985133	52412	AAGAAAGAAAGAAAGAAAGAAAGAAAGAAAGAAAG	N	.	PASS	PRECISE;SVMETHOD=Snifflesv1.0.12;CHR2=chr16;END=26985176;STD_quant_start=2.581989;STD_quant_stop=3.109126;Kurtosis_quant_start=-1.037614;Kurtosis_quant_stop=-0.769254;SVTYPE=DEL;SUPTYPE=AL;SVLEN=-43;STRANDS=+-;STRANDS2=15,15,15,15;RE=30;REF_strand=45,46;Strandbias_pval=1;AF=0.247934	GT:DR:DV	0/0:91:30
chr16	27020449	52413	N	GAAAAGAAAAAGAAAACGAAAAGAAAAAAAGGGGGAAAAGAAAAGAACGACGAG	.	PASS	PRECISE;SVMETHOD=Snifflesv1.0.12;CHR2=chr16;END=27020454;STD_quant_start=7.663768;STD_quant_stop=8.744522;Kurtosis_quant_start=4.418275;Kurtosis_quant_stop=3.722915;SVTYPE=INS;SUPTYPE=AL;SVLEN=46;STRANDS=+-;STRANDS2=10,21,10,21;RE=31;REF_strand=38,33;Strandbias_pval=0.0550638;AF=0.303922	GT:DR:DV	0/1:71:31
chr16	27041728	52414	N	GGGGAGTCCCTGGGTGGCGCAGCGTTTAGCGCCTGCCTTGGTCCAGGGCGACGATCCTGGAGACCCCGGATCGAATCCCACGTCGAGGCTCCCTGGTAGCATGGAGCGCTGCTCCCCCTCTGACCTTGTCACTGCCCGCTCCTCTCTCTCTCTGTGGTGACTATCCTAATAATTTAAAAAATAAATAAATAAATAAACGAACCAAG	.	PASS	PRECISE;SVMETHOD=Snifflesv1.0.12;CHR2=chr16;END=27041727;STD_quant_start=2.645751;STD_quant_stop=5.147815;Kurtosis_quant_start=3.217112;Kurtosis_quant_stop=2.233747;SVTYPE=INS;SUPTYPE=AL;SVLEN=215;STRANDS=+-;STRANDS2=11,8,11,8;RE=19;REF_strand=40,41;Strandbias_pval=0.612726;AF=0.19	GT:DR:DV	0/0:81:19
chr16	27046710	52415	N	CCCCGCCCCCCTTCCCCCCCCACCCCCCCCCCCCCCCCCCCCCCCGC	.	PASS	PRECISE;SVMETHOD=Snifflesv1.0.12;CHR2=chr16;END=27046726;STD_quant_start=0.420084;STD_quant_stop=8.065905;Kurtosis_quant_start=9.793200;Kurtosis_quant_stop=11.622898;SVTYPE=INS;SUPTYPE=AL;SVLEN=31;STRANDS=+-;STRANDS2=19,15,19,15;RE=34;REF_strand=38,32;Strandbias_pval=1;AF=0.326923	GT:DR:DV	0/1:70:34
chr16	27046724	52416	TCATGAACCGAGAGCAGAGACCAGGGGAAGG	N	.	PASS	PRECISE;SVMETHOD=Snifflesv1.0.12;CHR2=chr16;END=27046755;STD_quant_start=2.607681;STD_quant_stop=0.447214;Kurtosis_quant_start=1.710744;Kurtosis_quant_stop=0.333333;SVTYPE=DEL;SUPTYPE=AL;SVLEN=-31;STRANDS=+-;STRANDS2=5,6,5,6;RE=11;REF_strand=39,32;Strandbias_pval=0.746958;AF=0.134146	GT:DR:DV	0/0:71:11
chr16	27069749	52417	N	AAAGAAAAGAAAAAGATTAGTGTGTGTAAGAAAG	.	FAIL_NOTPRECISE	IMPRECISE;SVMETHOD=Snifflesv1.0.12;CHR2=chr16;END=27069763;STD_quant_start=10.507140;STD_quant_stop=27.413500;Kurtosis_quant_start=4.254670;Kurtosis_quant_stop=-0.756098;SVTYPE=INS;SUPTYPE=AL;SVLEN=49;STRANDS=+-;STRANDS2=0,15,0,15;RE=15;REF_strand=41,41;Strandbias_pval=0.000118195;AF=0.154639	GT:DR:DV	0/0:82:15
chr16	27076031	52418	N	TAAAACAACTGTACAGGGAATCCCTGCGGTGGAGCAGCCGGTTTTTTTGGCCCGGCCCTGCCTTTGGCCCAGTGGCGAGATCCTGGGGACCCGGGATCAAAATCCCCCGTCGGGCTCCCGGTGCATGGATCCTGCTTCTCCCTCTGCCTACGTCTACTGCCTCTCTCGCTCTCTCTTCTTCTCTCTCTTCTCTCTTATCCCCTCTCTGTGACTATCATAAATAAATAAAAAAAAAAAAATTAAAAAAAAAAATAAAAA	.	PASS	PRECISE;SVMETHOD=Snifflesv1.0.12;CHR2=chr16;END=27076038;STD_quant_start=0.462910;STD_quant_stop=6.948792;Kurtosis_quant_start=2.073157;Kurtosis_quant_stop=0.119248;SVTYPE=INS;SUPTYPE=AL;SVLEN=242;STRANDS=+-;STRANDS2=13,15,13,15;RE=28;REF_strand=42,47;Strandbias_pval=1;AF=0.239316	GT:DR:DV	0/0:89:28
chr16	27091083	52419	N	AAAAAATAAAAGTTTTGATAGTGGGGATCCTGGGTGACGCGAGCGGTGGGATCCCTTGGGTGGCGCAGCGGTTTTGGGGCGCCTGCCTTTGGCCCAGGCACGATCCTGGGAGAACCTGGGATCGAATCCCACATCGGGGCTCTATGTGGCAGGAGCCTGCGCTCCCTCTACCTGTGGCTCTACGCCTCTCTCTCTCGCTCCTCTGACTGTCCATAATAAATAATAAAAAAAATTAAAAAAAAAAAAAAA	.	PASS	PRECISE;SVMETHOD=Snifflesv1.0.12;CHR2=chr16;END=27091086;STD_quant_start=4.000000;STD_quant_stop=8.342661;Kurtosis_quant_start=-1.268710;Kurtosis_quant_stop=2.831314;SVTYPE=INS;SUPTYPE=AL;SVLEN=246;STRANDS=+-;STRANDS2=9,6,9,6;RE=15;REF_strand=33,28;Strandbias_pval=0.776476;AF=0.197368	GT:DR:DV	0/0:61:15
chr16	27098931	52420	N	ATAAATAATAAATAAATAAAGAAATAAATAC	.	PASS	PRECISE;SVMETHOD=Snifflesv1.0.12;CHR2=chr16;END=27098934;STD_quant_start=3.178050;STD_quant_stop=9.066422;Kurtosis_quant_start=0.974534;Kurtosis_quant_stop=0.306969;SVTYPE=INS;SUPTYPE=AL;SVLEN=31;STRANDS=+-;STRANDS2=8,9,8,9;RE=17;REF_strand=45,55;Strandbias_pval=1;AF=0.145299	GT:DR:DV	0/0:100:17
chr16	27100372	52421	N	AGAGAATCTGTTATTTTAAAAAAAAAAAACA	.	PASS	PRECISE;SVMETHOD=Snifflesv1.0.12;CHR2=chr16;END=27100373;STD_quant_start=1.000000;STD_quant_stop=2.856203;Kurtosis_quant_start=10.398015;Kurtosis_quant_stop=7.542841;SVTYPE=INS;SUPTYPE=AL;SVLEN=31;STRANDS=+-;STRANDS2=16,22,16,22;RE=38;REF_strand=46,54;Strandbias_pval=0.706089;AF=0.275362	GT:DR:DV	0/0:100:38
chr16	27127689	52422	N	GCCAGATATCTTTTTTAGTTTTTTTTTTTTGGGGGGGGTGTGGGGGGG	.	PASS	PRECISE;SVMETHOD=Snifflesv1.0.12;CHR2=chr16;END=27127699;STD_quant_start=3.331666;STD_quant_stop=5.300943;Kurtosis_quant_start=1.530430;Kurtosis_quant_stop=-0.251790;SVTYPE=INS;SUPTYPE=AL;SVLEN=38;STRANDS=+-;STRANDS2=7,14,7,14;RE=21;REF_strand=48,58;Strandbias_pval=0.34571;AF=0.165354	GT:DR:DV	0/0:106:21
chr16	27225010	52423	N	CGCAAAGAAAATTCATCATCTTTTTTTTTTTTTTT	.	PASS	PRECISE;SVMETHOD=Snifflesv1.0.12;CHR2=chr16;END=27225013;STD_quant_start=3.478505;STD_quant_stop=4.888763;Kurtosis_quant_start=5.980857;Kurtosis_quant_stop=6.764237;SVTYPE=INS;SUPTYPE=AL;SVLEN=32;STRANDS=+-;STRANDS2=8,5,8,5;RE=13;REF_strand=47,30;Strandbias_pval=1;AF=0.144444	GT:DR:DV	0/0:77:13
chr16	27238748	52424	N	ATTCTTTTTTTTTTTTTTTTTTCATTTTATTTATTATGATAGTCACACACACAGAGATAGAGAGGAGATAGGCAGAAAGACACAGGCGAGGGAGAAGCTAGGGGCTCCTTGCACCGGGCGCCGGAGTGGGATCGATCCCGGGGTCTCCAGATCCGAGCCCTGGGCAAAGGCAGGCGCCCAAACCACTGCGCCACCCGGGATCCCTAAAACTTA	.	PASS	PRECISE;SVMETHOD=Snifflesv1.0.12;CHR2=chr16;END=27238754;STD_quant_start=4.225771;STD_quant_stop=5.650537;Kurtosis_quant_start=2.216156;Kurtosis_quant_stop=6.506043;SVTYPE=INS;SUPTYPE=AL,SR;SVLEN=213;STRANDS=+-;STRANDS2=16,13,16,13;RE=29;REF_strand=49,42;Strandbias_pval=1;AF=0.241667	GT:DR:DV	0/0:91:29
chr16	27270384	52425	N	AAGAGCTAAAACTCTAAAAAAAAAAAAAAAAAAAAAAAAAAA	.	PASS	PRECISE;SVMETHOD=Snifflesv1.0.12;CHR2=chr16;END=27270385;STD_quant_start=0.554700;STD_quant_stop=2.511512;Kurtosis_quant_start=9.442237;Kurtosis_quant_stop=9.072743;SVTYPE=INS;SUPTYPE=AL;SVLEN=40;STRANDS=+-;STRANDS2=15,11,15,11;RE=26;REF_strand=49,46;Strandbias_pval=0.660255;AF=0.214876	GT:DR:DV	0/0:95:26
chr16	27285586	52426	N	AGAGAGATAGAGAGGCATCGGACACCGGCCGATGGAGAAGCAGGCTCCATGCAGGGAGCAGACGTGGACAGATCCTGGGCACTCCCGGATCACGCCTGAGGGAAGGCAGATGCTCAATCGCTGAATGCACCCCAGGCCTCCTGTATACCTATCCTTTTTTTTTTTTTTTTAATTTTTATTTATTTTATGATCGTCACAGAGAGAGAG	.	FAIL_NOTPRECISE	IMPRECISE;SVMETHOD=Snifflesv1.0.12;CHR2=chr16;END=27285602;STD_quant_start=15.320647;STD_quant_stop=17.527756;Kurtosis_quant_start=8.483608;Kurtosis_quant_stop=1.597844;SVTYPE=INS;SUPTYPE=AL;SVLEN=206;STRANDS=+-;STRANDS2=24,12,24,12;RE=36;REF_strand=41,38;Strandbias_pval=0.159499;AF=0.313043	GT:DR:DV	0/1:79:36
chr16	27316405	52427	CCCCCCCAACCAGCACACGCGCCCACCCGCCCAGCACACGCACCCACCCGGCCAGCACACGCG	N	.	PASS	PRECISE;SVMETHOD=Snifflesv1.0.12;CHR2=chr16;END=27316468;STD_quant_start=1.516575;STD_quant_stop=4.110961;Kurtosis_quant_start=-0.260321;Kurtosis_quant_stop=-0.633388;SVTYPE=DEL;SUPTYPE=AL;SVLEN=-63;STRANDS=+-;STRANDS2=9,7,9,7;RE=16;REF_strand=55,49;Strandbias_pval=1;AF=0.133333	GT:DR:DV	0/0:104:16
chr16	27316778	52428	GCACGCACCGGGCAGCACACGCACCCACCCACCAG	N	.	FAIL_NOTPRECISE	IMPRECISE;SVMETHOD=Snifflesv1.0.12;CHR2=chr16;END=27316815;STD_quant_start=16.327890;STD_quant_stop=15.725775;Kurtosis_quant_start=-0.978121;Kurtosis_quant_stop=-1.098456;SVTYPE=DEL;SUPTYPE=AL;SVLEN=-37;STRANDS=+-;STRANDS2=6,4,6,4;RE=10;REF_strand=51,50;Strandbias_pval=0.743083;AF=0.0900901	GT:DR:DV	0/0:101:10
chr16	27391070	52429	N	TTTCCTTTTTCTTTTTTTTTTTTTTTTAATTTTTTTTAATTATATTATTTATGATAGTCACAGAGAGAGGAGCGATGATGGACAGAGACACAGGCAGGAGGGAGAAGGCCAGGCTCCATGCAATGGAGCCCGACGGGGGATTCGAATCCCGGGTCTCGAGGATCGTGCCCCGGCCAAAGGCAGGCGCCAAACCGACTGCGCCACCCAGGGGATCCCCTA	.	PASS	PRECISE;SVMETHOD=Snifflesv1.0.12;CHR2=chr16;END=27391076;STD_quant_start=5.567764;STD_quant_stop=9.964939;Kurtosis_quant_start=2.001268;Kurtosis_quant_stop=2.483231;SVTYPE=INS;SUPTYPE=AL;SVLEN=217;STRANDS=+-;STRANDS2=6,10,6,10;RE=16;REF_strand=50,47;Strandbias_pval=0.419389;AF=0.141593	GT:DR:DV	0/0:97:16
chr16	27427210	52430	AAAATGGATACTTTTTTTAAAAATTTTTTTTTAATTTTTATTTATTTATGATAGTTACAGAGAGAGAGAGAGGCAGAGACACAGGCAGAGGGAGAAGCAGGCTCCACGCACCGGGAGCCCGACGTGGGATTCGATCCCGGGTCTCCAGAATCGCGCCCTGGGCCAAAGGCAGGCGCCAAACCGCTGCGCCACCCAGGGATCCCA	N	.	PASS	PRECISE;SVMETHOD=Snifflesv1.0.12;CHR2=chr16;END=27427413;STD_quant_start=1.069045;STD_quant_stop=2.087377;Kurtosis_quant_start=-1.705866;Kurtosis_quant_stop=-1.894263;SVTYPE=DEL;SUPTYPE=AL;SVLEN=-203;STRANDS=+-;STRANDS2=14,15,14,15;RE=29;REF_strand=48,51;Strandbias_pval=1;AF=0.226562	GT:DR:DV	0/0:99:29
chr16	27432872	52431	N	AAGAGAGAATGAGAGGCAAGAAGACACAGGAGGAGGGAGAGCATGCTCCACGCGGGGGAGGCCCGACGTGGACTCGATCCCAGGACGCCAGGATCGTCAACCCATGGGCCAAAGGCAGGCGCGAAAACCGCTAGAGCCAGCCCAGGAGTCCCTTCTTGTTGTTTTTTTTTTTTAAGATATGATTGATTGAAGATGATTGATTTAATGATGAAGACATAAGTAGGTG	.	FAIL_NOTPRECISE	IMPRECISE;SVMETHOD=Snifflesv1.0.12;CHR2=chr16;END=27432902;STD_quant_start=11.495651;STD_quant_stop=12.292274;Kurtosis_quant_start=3.172344;Kurtosis_quant_stop=28.182349;SVTYPE=INS;SUPTYPE=AL;SVLEN=199;STRANDS=+-;STRANDS2=34,46,34,46;RE=80;REF_strand=46,52;Strandbias_pval=0.649741;AF=0.449438	GT:DR:DV	0/1:98:80
chr16	27436797	52432	GACAACACTTCAGCAAACTGAGATTCCTCCATCTACCAGCTACAGTGAGTTTCTCTGAACCTGATTTGTAAAAGTGTCGCATACAGTCTGCTGCCCCCACCAGATAGACTGTGCCCTTCATTATGCACTTAGGACCTGAGTTCAAGCAGCCGCCTTCTCGCAACAGAGATGTGCCAAAATGAGAGCAGGCCCCAGCCCTCATCACTCCAAAGCCAGACACTGGAGTGTCTGTGACACTGGAGCAGCACAAGAGGTCTTTGTCAGCGTCCATCCTCAGAGGATCTCAATACTCCTTTCCTCAGATTGCAAGTGTCAGAAATCAAGAAACTTTATCCAAGGACGCATAGCTATGTAAGGCCTGCCGGGCTACCAAGGAGTCAGCTCCACCATGTATTCTGTAAAACCAAGCCTTTCTTTTTTTTTTCTTGTATTTTAGAGTAGGCTCCATGCCTAATGTGGGGCTCAAACTCAGGACCCTGAGATCAAGAGTTAATGCTCCACTGATTGAGCCAGCCAGGCACCCCCAGAACCAAGCTTTTTAGAATGACATGAATGACATAGACCAGGGAGGAAAAAATGCTCTGGGCAAATGACTTCTTCTTGAGCTTGTTACTCCAGGGCAGGTATGAAGAAGGCAGCATGATAGATGCTGCACTAAGGAAATATGTTGGGAGAAGGAGTAGGAGGAACTTGCTTACTGCCAACAGTCAGCAACAGCAAAATAAAAATTGAAGGAGTATGTGGTCAAATGATTCAATTAGAATCAGCTCATCAAATATTTCTCAAGAACCCAATGGTGTAAGGCATAATGTTTGGCACAGGTGAGAATACAAAGATGAGTAGAGCAGGGTCTTTGTTCTCAAGCTTGAAATCCAGAAGAAGAATCTAGAAAAAGTCTGTAAGTGACTAAAAAACAAGGCAGAGTATAATATGTGTCTAAAAGATAAAATAATGGAATGGAATTTTCAAGGGAAGGAGAAATCTGTTGGGAGAATCAGGAAATGCTTAAGGGAGGAGGTAGTATTTGAATGGGTAACAAGGTTTTTTTTTCATTCAAGATACATTTACTGAGTGCCTACTGTTAACAGATGCTGAGCTAAGCACTGGGCATTCAGAAATAAAACATGATTCTTGTTCTTGTAAAGAGCATTCTATTTTGAGATGTTTAAAACAATGATTCTTCAATTCCCATAAATCATTCTCATTTAATGGCTTTTCATTTTTGAAAGAAGTCAGAGATTTATTTTTTTAATTGATGATGCAGGCATTTTTTTTAATTCCAAAAGAATAATCTTTAATGGTGAGAAATTCTAAATTTTCCCTCTAAGATCAGGTAAAAGGCATGGATGTCCCCGTCACCACTCCTTTTCAACAGTGTAATGGAAGTTCTAGCTAATGCAATGAGGTAAGAAAAGGAAACAAAAGGTATATACATTGGGAAGGAAGAAATAAAATGGTCTTTGTTCACAGATAACATGATCGTCTATTAGAAAATCTGAAAGAGGGACGCCTGGGTGGCTCAGTGGTTGAGCGTCTGTCTTTGGTTCAGGGCATGATCCCAGGAGTTCCAGGATCGAACCTATATTGGGCTCCCTGTGAGGAGCCTGCTTCTCCCTCTGCCTATGTCTCTGCCTCTCTCTCTGTCTCTCATGAATAAATAAATAAAATCTTTTTTAAAAAAATACAGTATCAAGACAGTGTAGTGTCCAAAGGAGAATAGATAAATAAATCAAGGGAAAAGAATGGAGAGCTAAAAATAGACCCACATAAATATAGTCAACTGATCTTTGACAAAAGAGCAAAGGCAATACAATAGAGCAAGGATAGTCTTCCCAATAAATGGTGCTGGAACAACTGGACATTCACCTGTGGGGAAAAAAACAATCTAGACACACAGCCTCTACCCCTCACAAAATTAACTCAAAATAGATTGCAGACCTAAACATAAAACACAAAACTATAAAACATATAGAAAACAATATCAGAGGAAATCTAGATGACCTTGGGTGTGGAGGTGACTTTTTGAAACAACACTAAAGACACAATCCATAAAAGAAAAGTTAATAAGCTGGACTCATTAAAATTAAATTTTTCTGCTATGCAAAAGACACTGTCAAGAGCATGAGAAGACAAGACACAGACTGGGAGAAAATATTTGCAAAAGACACATCTAATAAAGGACTGTTATCTAAAATATCTGAAGAAACTAAAAAAAATAAAAATTAAAAAAATAAAAATAAATAAAAATTGAAAAATAAAAAAATTTCTGAAGAAACTTAATAAAAAAAACCCGCAAGGAACCCAATTTAAAAAATTGAGCCAAAGACCTTAAGAGACACCTCCCCAAAGAAGACATACATATGGCAAACAAGCATTTGGTAAGATGCTCCACATTGTATATCATCAAGGAAATGCAAACTGAAAAGCAATGAGATCAACAACAGCAACAAGATACCACTACACGTCTAGTAGAAGGGCCAAAATCTGGAACGCTGACAAAGATGTGAAGCAATAGGAACTCTCAAACATTGTTGGTGGGAACGCAAAATGGTACAGCCACTTTGGAAGACAATTTGGCAGATTTTTACAAAACTAAACATACCCTTACCATACAATCCAGAAATCATACTCCTTGGTATTTCCCCAAAGGAGTTGAAAATTTATGTCCACACAAAAACTCACATATGGATGGGTGCTTATAGCATCTTTATTCATAATTTCCAGATCTTGGAAGCAACCAAGATGCCCCATATTAGGTAAGTGGATAAACTATGGTACATCCAGACAATGGAATAATATTCAACATAAAAAAAGAAATAAGGTGGAACCTTATTACTAACTGAAAGAGGCCAATCTGGAAAGTCTACATACTGTATCAGTCCAGCTATATAGAACATTCTGACATTCAGGAAAAGTTAAAACTATGGAAACAATTAAAAAATCAGTGGTTGCTAGTGATTGGGGGCAGGGGGATGAATGGGCAGAGCACAGAGGATTTGGGGGGCAGTGAAAATACTCGGGATGATACTATAAAGATGGACACATGT	N	.	PASS	PRECISE;SVMETHOD=Snifflesv1.0.12;CHR2=chr16;END=27439844;STD_quant_start=0.000000;STD_quant_stop=0.447214;Kurtosis_quant_start=1.428355;Kurtosis_quant_stop=1.094693;SVTYPE=DEL;SUPTYPE=AL,SR;SVLEN=-3047;STRANDS=+-;STRANDS2=7,10,7,10;RE=17;REF_strand=56,62;Strandbias_pval=0.795856;AF=0.125926	GT:DR:DV	0/0:118:17
chr16	27470303	52433	N	TAAATAGAATAAAAATAAAATAAAATAGAAAAAAAAT	.	PASS	PRECISE;SVMETHOD=Snifflesv1.0.12;CHR2=chr16;END=27470304;STD_quant_start=9.539392;STD_quant_stop=8.306624;Kurtosis_quant_start=1.636885;Kurtosis_quant_stop=1.634460;SVTYPE=INS;SUPTYPE=AL;SVLEN=35;STRANDS=+-;STRANDS2=5,6,5,6;RE=11;REF_strand=38,32;Strandbias_pval=0.747606;AF=0.135802	GT:DR:DV	0/0:70:11
chr16	27481168	52434	N	AAAAAACGAAAATATCCAGGGATCCTGGGTGGCGCAAGCGGTTCTGGTCGCCTGCCTTTGGCCCCAGGGCGCGTATCCTGGAGACCCGGGCTCGAATCCCACCTCAGGCTCCCGGTTGATGGAGCCTGCTTCCCCTCTGCCTATGTCTCTGCCTCTCTCTCTCCGTGACTATCATAATAAAATAAAACTTAAAAAAAAAAAAACTTTAAAAAAAAAAAAAAAAAAAAAAAAAAAAAAAAAAATAAAAAAAA	.	FAIL_NOTPRECISE	IMPRECISE;SVMETHOD=Snifflesv1.0.12;CHR2=chr16;END=27481178;STD_quant_start=48.905010;STD_quant_stop=109.059617;Kurtosis_quant_start=-0.194038;Kurtosis_quant_stop=0.309505;SVTYPE=INS;SUPTYPE=AL;SVLEN=224;STRANDS=+-;STRANDS2=6,7,6,7;RE=13;REF_strand=34,29;Strandbias_pval=0.762227;AF=0.171053	GT:DR:DV	0/0:63:13
chr16	27485183	52435	N	CATAGAAAGAACAGAAGAGACGAAAGAAAGAAGAAGCAAGAAGGAAGAA	.	FAIL_NOTPRECISE	IMPRECISE;SVMETHOD=Snifflesv1.0.12;CHR2=chr16;END=27485237;STD_quant_start=2.846050;STD_quant_stop=42.343831;Kurtosis_quant_start=-0.098611;Kurtosis_quant_stop=1.290589;SVTYPE=INS;SUPTYPE=AL,SR;SVLEN=42;STRANDS=+-;STRANDS2=0,17,0,17;RE=17;REF_strand=33,44;Strandbias_pval=0.000411925;AF=0.180851	GT:DR:DV	0/0:77:17
chr16	27503174	52436	N	TTTTTTTTTTAATTTTTATTTTTAGATAGTCACACACAGAGAGAGAGAGAGGCAGAAGACAATGGCAGAGGGAAGAGGCAGCTCCATGCACTGGGAGCCTGACAGTGGATGCGATACCACGGGTTTCAGGATTGCGCCCTGGGAAAAAGGCATGCCTAACCCTGTGCCACACAAGGATCCCCATGATTCATA	.	PASS	PRECISE;SVMETHOD=Snifflesv1.0.12;CHR2=chr16;END=27503173;STD_quant_start=3.523729;STD_quant_stop=4.462809;Kurtosis_quant_start=5.792513;Kurtosis_quant_stop=2.445198;SVTYPE=INS;SUPTYPE=AL;SVLEN=197;STRANDS=+-;STRANDS2=13,12,13,12;RE=25;REF_strand=48,37;Strandbias_pval=0.819537;AF=0.227273	GT:DR:DV	0/0:85:25
chr16	27510997	52437	AAAAATAGCAATAATAGGATCCCTGGGTGGTGCAGCGGTTTAGCGCCTGCCTTTGGCCCAGGGCGCGATCCTGGAGACCCGGGATCGAGTCCCACGTCGGGCTCCCGGTGCATGGAGCCTGCTTCTCCCTCTGCCTATGTCTCTGCCTCTCTCTCTGTGTGTGACTATCATAAATAAATTAAAA	N	.	PASS	PRECISE;SVMETHOD=Snifflesv1.0.12;CHR2=chr16;END=27511181;STD_quant_start=3.855135;STD_quant_stop=3.413967;Kurtosis_quant_start=-1.685076;Kurtosis_quant_stop=-1.854484;SVTYPE=DEL;SUPTYPE=AL;SVLEN=-184;STRANDS=+-;STRANDS2=36,23,36,23;RE=59;REF_strand=45,33;Strandbias_pval=0.728298;AF=0.430657	GT:DR:DV	0/1:78:59
chr16	27514246	52438	N	TTAAAAAGAGGGGTCTGGGATTCCCTGGGTGGTCGCAGCGGTTTAGCGCCTGCCCTTTTGGCCCAGGCGTGATCTGGAAGACACCGGATCGAATCCCCACTCGGGCTCCCGTGCGAAATGGAGCCTCTTCTTTTTCCCTCGTGCTCCTGTGGTCACTCTGTCGCTGTCTCGTCTCACATCGTCTGTCTCTTGACTATCATAAATAAATAAAAAAAAAAAAAAAAAAAAA	.	PASS	PRECISE;SVMETHOD=Snifflesv1.0.12;CHR2=chr16;END=27514252;STD_quant_start=1.651446;STD_quant_stop=7.839295;Kurtosis_quant_start=-1.644675;Kurtosis_quant_stop=5.093066;SVTYPE=INS;SUPTYPE=AL;SVLEN=211;STRANDS=+-;STRANDS2=14,8,14,8;RE=22;REF_strand=42,21;Strandbias_pval=0.79933;AF=0.258824	GT:DR:DV	0/0:63:22
chr16	27516583	52439	TAAATCTTTTTTAGGGATCCCTGGGTGGCGCAGCGGTTTGGCGCCTGCCTTTGGCCCAGGGCGCGATCTTGGAGTCCCGGGATCGAATCCCACGTCGGGCTCCCGGTGCATGGAGCCTGCTTCTCCCTCTGCCTGTGTCTCTGCCTCTCTCTCTCTCTCTGTGACTATCATAAACAAATAAAATTTAAAAAAAAATAAAAAATCT	N	.	PASS	PRECISE;SVMETHOD=Snifflesv1.0.12;CHR2=chr16;END=27516788;STD_quant_start=2.306118;STD_quant_stop=2.345208;Kurtosis_quant_start=5.578446;Kurtosis_quant_stop=8.993491;SVTYPE=DEL;SUPTYPE=AL;SVLEN=-205;STRANDS=+-;STRANDS2=30,15,30,15;RE=45;REF_strand=49,32;Strandbias_pval=0.566175;AF=0.357143	GT:DR:DV	0/1:81:45
chr16	27746692	52440	N	ATGACATTTTTTTATCAGGTGAGTCCCTGGTGGCTCGCAGCGGTTGTGCCTGTCCTTTATGCGCCCAGGGCGCTGATCATGTGGCGACCCGGGATCGAATCCCACGTCATGCTCCCGGGCATGGAGCCTGCTTCTCCCCTGCCTTGTGTCTCTGCCTCTCTCTCTCTCTGTAACTATCCTAAATAACTAACAAATTTAACAAAAACAAAACACAAAAAAA	.	PASS	PRECISE;SVMETHOD=Snifflesv1.0.12;CHR2=chr16;END=27746701;STD_quant_start=1.300887;STD_quant_stop=3.113247;Kurtosis_quant_start=-1.525407;Kurtosis_quant_stop=0.362291;SVTYPE=INS;SUPTYPE=AL;SVLEN=211;STRANDS=+-;STRANDS2=12,15,12,15;RE=27;REF_strand=42,47;Strandbias_pval=0.829287;AF=0.232759	GT:DR:DV	0/0:89:27
chr16	27794093	52441	N	ATTAAATCTTTTTTTTTTTTTAATTTTTTTTTTTTACAATTATTTATTTATAGTCCCATGAGAGAGAGGAGAGGAGAGAGAGGCCAGAGGACACAGGCAGAGGGCGAAGCAGGCTCCCATGCACCGGGAGCCCGACCGTGGACTCGATCCTGGTTCCCAGGAATCGCACCCTGGGCCAAAGGCAGGCGGCTAAACCGTTGCCGCCCACCCAGGTATCCCCCGGAAAATCC	.	FAIL_NOTPRECISE	IMPRECISE;SVMETHOD=Snifflesv1.0.12;CHR2=chr16;END=27794105;STD_quant_start=67.451464;STD_quant_stop=69.204769;Kurtosis_quant_start=3.093282;Kurtosis_quant_stop=3.228052;SVTYPE=INS;SUPTYPE=AL;SVLEN=225;STRANDS=+-;STRANDS2=8,4,8,4;RE=12;REF_strand=37,45;Strandbias_pval=0.219806;AF=0.12766	GT:DR:DV	0/0:82:12
chr16	27794085	52442	N	TAAACTTTTTTTTTTTTATTTTTTTTTTAAATTTATTATGATCCGCCACAGGAGAGAGAGAGAGAGAGAGGCAGAGACACAGGCAGAGGCACGAGGGAGACGCAGGCTCCATGCCCCGGGAGCCCGACCGTGGGACTCGATCCTGGCGTCTCCAGGCATCGCACCTGGGCCCAAGGCAGGCCGCTAAACCGTCTGCTTTGCGCCCCCAGGTGATCCCCGGAAATCAT	.	PASS	PRECISE;SVMETHOD=Snifflesv1.0.12;CHR2=chr16;END=27794112;STD_quant_start=4.565759;STD_quant_stop=9.571593;Kurtosis_quant_start=-0.618045;Kurtosis_quant_stop=-0.930590;SVTYPE=INS;SUPTYPE=AL;SVLEN=208;STRANDS=+-;STRANDS2=10,17,10,17;RE=27;REF_strand=38,46;Strandbias_pval=0.508699;AF=0.243243	GT:DR:DV	0/0:84:27
chr16	27797503	52443	AAATGTGTACAACAACAAAAAAAAAAAAACAAAAAACAAAACAAAAAA	N	.	PASS	PRECISE;SVMETHOD=Snifflesv1.0.12;CHR2=chr16;END=27797551;STD_quant_start=3.674235;STD_quant_stop=3.207135;Kurtosis_quant_start=-1.928480;Kurtosis_quant_stop=-1.994667;SVTYPE=DEL;SUPTYPE=AL;SVLEN=-48;STRANDS=+-;STRANDS2=14,15,14,15;RE=29;REF_strand=39,51;Strandbias_pval=0.672225;AF=0.243697	GT:DR:DV	0/0:90:29
chr16	27808218	52444	CCATCTTTCATTTCTTTTTTTTTTTTTTTTTTTTAAATTTTTATTTATTTGTGATAGTCACAGAGATGATGAATGAGGCAGAGACACAGCAAGGGAAGCAGGCTCCATGCACCGGGAGCCCGACGTGGGATTCGATCCGGGTCTCCAGGATCGCGCCCTGGGCCAAAGGCAGGCGCCAAACCGCTGCGCCACCCAGGGATCCC	N	.	PASS	PRECISE;SVMETHOD=Snifflesv1.0.12;CHR2=chr16;END=27808421;STD_quant_start=2.892822;STD_quant_stop=2.635786;Kurtosis_quant_start=0.709969;Kurtosis_quant_stop=-0.717719;SVTYPE=DEL;SUPTYPE=AL;SVLEN=-203;STRANDS=+-;STRANDS2=20,18,20,18;RE=38;REF_strand=58,53;Strandbias_pval=1;AF=0.255034	GT:DR:DV	0/0:111:38
chr16	27816672	52445	N	AAAATAGAAAAATTGGGATCCCTGGGTGGGCGCAGCGTTTGGCGGCCTGCTTTGGCCCAGGGCGCGATCCTGAGACCCGGGATCGAATCCCACTTCGGGCTCCCGGTGGCATGGAGCCTGCTTCTTCACTCTGACTGTGGTCCGCGCCTCTCTCTCTCTCTCTCTGTGACTATCAGAAATAAAGAAAAAAAAGTAAAAAAAAAAAAAA	.	PASS	PRECISE;SVMETHOD=Snifflesv1.0.12;CHR2=chr16;END=27816682;STD_quant_start=5.364492;STD_quant_stop=3.659083;Kurtosis_quant_start=1.993814;Kurtosis_quant_stop=2.654033;SVTYPE=INS;SUPTYPE=AL;SVLEN=208;STRANDS=+-;STRANDS2=19,17,19,17;RE=36;REF_strand=52,50;Strandbias_pval=1;AF=0.26087	GT:DR:DV	0/0:102:36
chr16	27879581	52446	N	AAAATGTAAAGAATTTTAAAAAAAAAAAAAAAAAAAAAAAAAAAA	.	PASS	PRECISE;SVMETHOD=Snifflesv1.0.12;CHR2=chr16;END=27879591;STD_quant_start=2.738613;STD_quant_stop=5.330729;Kurtosis_quant_start=3.498608;Kurtosis_quant_stop=1.681749;SVTYPE=INS;SUPTYPE=AL;SVLEN=44;STRANDS=+-;STRANDS2=9,16,9,16;RE=25;REF_strand=41,39;Strandbias_pval=0.251697;AF=0.238095	GT:DR:DV	0/0:80:25
chr16	27977819	52447	N	AGAGGATCCTGGTGGCGGCAGCGTTTGGGCGCCTGCCCTTTGGCCCGCGGGCGCGGATCCTGGAGACCCGGGTTCGATCCCACATCGGGCTTCCCGGTGCATGGAGCCTGTTCTTCCCTCCTGCCTGTGTCTCTGCCTCTCTCTCTCGCTGTGACTATCATGAATAAATAATAAAATCTTAAAAACAAAAAAAAAAAAAAAAATAAGTATCGTAC	.	FAIL_NOTPRECISE	IMPRECISE;SVMETHOD=Snifflesv1.0.12;CHR2=chr16;END=27977820;STD_quant_start=5.431390;STD_quant_stop=10.124228;Kurtosis_quant_start=1.625332;Kurtosis_quant_stop=5.827333;SVTYPE=INS;SUPTYPE=AL;SVLEN=215;STRANDS=+-;STRANDS2=7,8,7,8;RE=15;REF_strand=43,57;Strandbias_pval=0.788064;AF=0.130435	GT:DR:DV	0/0:100:15
chr16	27981062	52448	N	ATTATGTCTGCTCAAAAAAAAAAAAAAAAAAAAAAAAAAAGGC	.	PASS	PRECISE;SVMETHOD=Snifflesv1.0.12;CHR2=chr16;END=27981068;STD_quant_start=1.732051;STD_quant_stop=3.422614;Kurtosis_quant_start=-1.506052;Kurtosis_quant_stop=-1.523951;SVTYPE=INS;SUPTYPE=AL;SVLEN=40;STRANDS=+-;STRANDS2=22,20,22,20;RE=42;REF_strand=53,54;Strandbias_pval=0.855861;AF=0.281879	GT:DR:DV	0/0:107:42
chr16	27993327	52449	N	TAGATCTGCCATAGGGTCTTTTTTTTTTTTTTTTTTTTTTTTTTTTTTTTTTTTTTTAAAGATTTATTTATTATTCATGCATAGTCAGAGAGAGAGAGGCGGGGGGCGGGCAGAGACCACAAGGCAGAGAGAGAAGCACGGCTATGCACCGGAGGCCCGAACGTGGATTCGATCCCGGGTCTCAGGATCGCGCCCGGGGCCAAAGGCATGGCGCCAAAACCGCTGCCGCCACCAGGGAGGAGGGGATCCCA	.	FAIL_NOTPRECISE	IMPRECISE;SVMETHOD=Snifflesv1.0.12;CHR2=chr16;END=27993334;STD_quant_start=133.411769;STD_quant_stop=131.692065;Kurtosis_quant_start=4.635550;Kurtosis_quant_stop=2.577028;SVTYPE=INS;SUPTYPE=AL,SR;SVLEN=244;STRANDS=+-;STRANDS2=6,5,6,5;RE=11;REF_strand=36,49;Strandbias_pval=0.526092;AF=0.114583	GT:DR:DV	0/0:85:11
chr16	28013232	52450	N	TTCTTTCTTTCTTCTTTTCTTCTTTTTTCTTTCTTTCTTTCTTCTTT	.	FAIL_NOTPRECISE	IMPRECISE;SVMETHOD=Snifflesv1.0.12;CHR2=chr16;END=28013232;STD_quant_start=10.114346;STD_quant_stop=13.103435;Kurtosis_quant_start=0.131183;Kurtosis_quant_stop=3.011709;SVTYPE=INS;SUPTYPE=AL;SVLEN=47;STRANDS=+-;STRANDS2=5,8,5,8;RE=13;REF_strand=48,38;Strandbias_pval=0.371574;AF=0.131313	GT:DR:DV	0/0:86:13
chr16	28042614	52451	CACTGTTCTTTTTCTTTTTTTTTTTTTTTTTTTTTTTTT	N	.	PASS	PRECISE;SVMETHOD=Snifflesv1.0.12;CHR2=chr16;END=28042651;STD_quant_start=1.758098;STD_quant_stop=1.537412;Kurtosis_quant_start=-1.704572;Kurtosis_quant_stop=-1.671315;SVTYPE=DEL;SUPTYPE=AL;SVLEN=-37;STRANDS=+-;STRANDS2=12,11,12,11;RE=23;REF_strand=43,37;Strandbias_pval=1;AF=0.223301	GT:DR:DV	0/0:80:23
chr16	28057178	52452	N	AGGGAGTAGAGTGGAACAAACCGCTAGACAGGCTGTTTGTGGTGATAGGCGGTGGGAGCAATAGATTTGGTCGGAATCACGGGGTGCTAATGTATAAAAATGTCGAATCTACTATCATTGAAACCTGAGACGGATATAGTAGTGTATGTCCGACTCACCCGAGGTCAATTAAAAAAAAAAAAGAACAAAAAGGCAAGAGAGGAATCACCGCAAAGGCAGTGCCCTACACTTAAGATTTTTTAAAAAGAATTTAATTTAGAT	.	PASS	PRECISE;SVMETHOD=Snifflesv1.0.12;CHR2=chr16;END=28057178;STD_quant_start=0.000000;STD_quant_stop=7.395945;Kurtosis_quant_start=6.942163;Kurtosis_quant_stop=2.202116;SVTYPE=INS;SUPTYPE=AL;SVLEN=233;STRANDS=+-;STRANDS2=12,4,12,4;RE=16;REF_strand=42,21;Strandbias_pval=0.764183;AF=0.202532	GT:DR:DV	0/0:63:16
chr16	28115783	52453	N	ATGTGTAAAAAAAAAAAAAAAAAAAAAACAAAAAAAAAAAAAAAAAAAAAAAAAAAAAAAAAGAAAAAG	.	PASS	PRECISE;SVMETHOD=Snifflesv1.0.12;CHR2=chr16;END=28115782;STD_quant_start=4.732864;STD_quant_stop=4.582576;Kurtosis_quant_start=-1.983818;Kurtosis_quant_stop=-0.676962;SVTYPE=INS;SUPTYPE=AL;SVLEN=79;STRANDS=+-;STRANDS2=8,8,8,8;RE=16;REF_strand=29,33;Strandbias_pval=1;AF=0.205128	GT:DR:DV	0/0:62:16
chr16	28161117	52454	N	CCACTACTACCCATTTAATCTGTTTTTTTTTTTTTTATTTTAATGTAGTTATATAGTCACAGAGAGAGAAAGGGAGAGAGGCAAGACACGGCAAGGAAAGCAGGCTCCCATGCCCGGGAGCCCGATTGGGGATTCGATCCCGGGGCTACCAGGATCGCGCCCCCGGGCCCAGAGGCCAGGCGCCAACCGCTTAGCGCCACACAGGGATCGC	.	PASS	PRECISE;SVMETHOD=Snifflesv1.0.12;CHR2=chr16;END=28161125;STD_quant_start=3.449638;STD_quant_stop=4.626013;Kurtosis_quant_start=1.383037;Kurtosis_quant_stop=0.191746;SVTYPE=INS;SUPTYPE=AL;SVLEN=197;STRANDS=+-;STRANDS2=11,7,11,7;RE=18;REF_strand=42,45;Strandbias_pval=0.438453;AF=0.171429	GT:DR:DV	0/0:87:18
chr16	28191179	52455	N	TCTTCCGGCCCGGCCTCCGCTCGGCTCCCCGCTCGGC	.	PASS	PRECISE;SVMETHOD=Snifflesv1.0.12;CHR2=chr16;END=28191186;STD_quant_start=4.806246;STD_quant_stop=3.987480;Kurtosis_quant_start=15.497842;Kurtosis_quant_stop=8.605786;SVTYPE=INS;SUPTYPE=AL;SVLEN=34;STRANDS=+-;STRANDS2=20,20,20,20;RE=40;REF_strand=33,46;Strandbias_pval=0.438217;AF=0.336134	GT:DR:DV	0/1:79:40
chr16	28225208	52456	N	TGCTTTTGCTCTTTTTTTTTTTTTTTTTAATTTTTTTTAATTTTTTATTTATTTATTTATTGATAGTCAGAGCGAGAGAGGAGAGAGAGAGGCAGAAGAGACATAGGCAGAGGGAGACGCCGGACTCCCAAGCAGGCTCCATGCCAGGAGCCCGACGTGGGATTCGATCCTGTAGTCTCCTGGCCCCAACGTGATTCGATCCTGAGTCTCCAGGATTGCGCCCCTGGGCCAAAGGCAGGCGTAACAACCACTGCGCCACACCAGGGATCCCTAT	.	PASS	PRECISE;SVMETHOD=Snifflesv1.0.12;CHR2=chr16;END=28225218;STD_quant_start=0.894427;STD_quant_stop=4.959839;Kurtosis_quant_start=2.082341;Kurtosis_quant_stop=0.481821;SVTYPE=INS;SUPTYPE=AL;SVLEN=266;STRANDS=+-;STRANDS2=9,11,9,11;RE=20;REF_strand=50,52;Strandbias_pval=0.809798;AF=0.163934	GT:DR:DV	0/0:102:20
chr16	28226541	52457	AATCTGTCAAATACTTTGTTTTTTTTTTGTTTTGTTTTGTTTTTTAAAGATTTTATTTATTTATTCATGATAGTCACAGAGAGAGAGAGAGAGAGAGAGAGAGAGGCAGAGACACAGGCAGAGGGAGAAGCAGGCTCCATGCACTGGGAGCCCGACGTGGGATTCGATCCCGGGTCTCCAGGATCGCGCCCTGGGCCAAAGGCAGGCGCCAAACTGCTGCGCCACCCAGGGATCC	N	.	PASS	PRECISE;SVMETHOD=Snifflesv1.0.12;CHR2=chr16;END=28226777;STD_quant_start=2.437453;STD_quant_stop=2.209605;Kurtosis_quant_start=7.288880;Kurtosis_quant_stop=13.892324;SVTYPE=DEL;SUPTYPE=AL,SR;SVLEN=-236;STRANDS=+-;STRANDS2=17,18,17,18;RE=35;REF_strand=54,44;Strandbias_pval=0.556937;AF=0.263158	GT:DR:DV	0/0:98:35
chr16	28227495	52458	N	TAGTAATTCTTTTTTTTTTAATTTTTAGTTATTTATGATAGTTACAGAGAGGAAGAGAGGCAGAAGACACAGGCAGAGGGAAAGCAGGCTTCCATGCACACGGGAGCCCGACGTGGGATTTGATTCCCGGCTCAGGATCGCGCCCTGGGCCAAAGGCAGGCTCCAAACCGCTGCGCCACTTCAGGGAGCCCCTCTTTAA	.	PASS	PRECISE;SVMETHOD=Snifflesv1.0.12;CHR2=chr16;END=28227504;STD_quant_start=4.491823;STD_quant_stop=3.741657;Kurtosis_quant_start=-0.868436;Kurtosis_quant_stop=3.367901;SVTYPE=INS;SUPTYPE=AL;SVLEN=196;STRANDS=+-;STRANDS2=14,20,14,20;RE=34;REF_strand=52,49;Strandbias_pval=0.326941;AF=0.251852	GT:DR:DV	0/0:101:34
chr16	28256531	52459	N	ATAATATATTAGCACTATAGGAGATATATATATG	.	FAIL_NOTPRECISE	IMPRECISE;SVMETHOD=Snifflesv1.0.12;CHR2=chr16;END=28256548;STD_quant_start=6.098550;STD_quant_stop=10.557535;Kurtosis_quant_start=18.330745;Kurtosis_quant_stop=19.340580;SVTYPE=INS;SUPTYPE=AL;SVLEN=33;STRANDS=+-;STRANDS2=21,31,21,31;RE=52;REF_strand=52,47;Strandbias_pval=0.173439;AF=0.344371	GT:DR:DV	0/1:99:52
chr16	28278233	52460	N	AAAAAAAAAAAAAAGGAAAGCTATGGAAAAATGC	.	PASS	PRECISE;SVMETHOD=Snifflesv1.0.12;CHR2=chr16;END=28278239;STD_quant_start=1.870829;STD_quant_stop=3.657185;Kurtosis_quant_start=0.639328;Kurtosis_quant_stop=4.394945;SVTYPE=INS;SUPTYPE=AL;SVLEN=36;STRANDS=+-;STRANDS2=17,15,17,15;RE=32;REF_strand=44,36;Strandbias_pval=1;AF=0.285714	GT:DR:DV	0/0:80:32
chr16	28289343	52461	N	ACATCCTAACCTTGGGTCCCCCCCTTCGGCGTGGCGCAGCGGTGTCGGCGGCTGCGTCTTTGGCCCAGGGTGATGTCCTGGCGACCGCGGATCGAACCCACGTCTGCGGCTCCCGGTGATGGAGCCTGCTTCTCTCTCTGCCTATGTCTTCTGCCTCTCCTCTCTCTCTCTCTCTCTCTCTCTGTGACTATCCTAAATAAATAAAAATTAAAAAAAAAAAAAACAAAAGA	.	PASS	PRECISE;SVMETHOD=Snifflesv1.0.12;CHR2=chr16;END=28289356;STD_quant_start=3.316625;STD_quant_stop=5.163978;Kurtosis_quant_start=4.046331;Kurtosis_quant_stop=3.223021;SVTYPE=INS;SUPTYPE=AL;SVLEN=219;STRANDS=+-;STRANDS2=20,16,20,16;RE=36;REF_strand=62,57;Strandbias_pval=0.849143;AF=0.232258	GT:DR:DV	0/0:119:36
chr16	28297416	52462	N	CAAAGAGGAGATTTTTTTTTTTTTTTTTTTTTTTTTTTTTTTTTTTT	.	PASS	PRECISE;SVMETHOD=Snifflesv1.0.12;CHR2=chr16;END=28297426;STD_quant_start=1.316561;STD_quant_stop=4.343578;Kurtosis_quant_start=-1.576576;Kurtosis_quant_stop=11.819638;SVTYPE=INS;SUPTYPE=AL;SVLEN=44;STRANDS=+-;STRANDS2=17,13,17,13;RE=30;REF_strand=55,50;Strandbias_pval=0.835923;AF=0.222222	GT:DR:DV	0/0:105:30
chr16	28307143	52463	N	CAGATGTCATTCTTTTTTTTTTTTTTTTTTTAAACTTTTATTTATTTATGATAGACACACAGTGAGAGAGAGAGAGAGACAGAGGACACAGGCAGAGGGAAGAATCAGGACCATGCACCCGGAGGCCCGACCGTGGGATTCCGATCCCGGGTCTCCAGGGACCGCGCCCTTGCGGGCAAAGGCAGGGCGCCAAACCGATGCCGCCACCCCGGGATCCC	.	PASS	PRECISE;SVMETHOD=Snifflesv1.0.12;CHR2=chr16;END=28307154;STD_quant_start=5.215362;STD_quant_stop=5.787918;Kurtosis_quant_start=0.145711;Kurtosis_quant_stop=0.419260;SVTYPE=INS;SUPTYPE=AL;SVLEN=207;STRANDS=+-;STRANDS2=26,35,26,35;RE=61;REF_strand=36,50;Strandbias_pval=1;AF=0.414966	GT:DR:DV	0/1:86:61
chr16	28325301	52464	N	TGGTTTTGTTGTTTTCATTTTTTTTTTTTTTTTTAATTTTTTT	.	PASS	PRECISE;SVMETHOD=Snifflesv1.0.12;CHR2=chr16;END=28325312;STD_quant_start=6.551990;STD_quant_stop=4.062019;Kurtosis_quant_start=6.619593;Kurtosis_quant_stop=8.091147;SVTYPE=INS;SUPTYPE=AL;SVLEN=38;STRANDS=+-;STRANDS2=11,17,11,17;RE=28;REF_strand=42,51;Strandbias_pval=0.666527;AF=0.231405	GT:DR:DV	0/0:93:28
chr16	28434112	52465	N	GGTTTATGGAAACATAAAAATGTGTTTTCATACTTTTTCCCTTTTCCTGTTCTTTGTCTTTTGATTTTGTATGAAAACAGAAAA	.	PASS	PRECISE;SVMETHOD=Snifflesv1.0.12;CHR2=chr16;END=28434123;STD_quant_start=0.000000;STD_quant_stop=3.212698;Kurtosis_quant_start=18.581952;Kurtosis_quant_stop=13.310341;SVTYPE=INS;SUPTYPE=AL;SVLEN=76;STRANDS=+-;STRANDS2=29,27,29,27;RE=56;REF_strand=46,57;Strandbias_pval=0.41013;AF=0.352201	GT:DR:DV	0/1:103:56
chr16	28439439	52466	N	TTATATATTTATAGAGCTAATCCTATTATATACTAAC	.	PASS	PRECISE;SVMETHOD=Snifflesv1.0.12;CHR2=chr16;END=28439441;STD_quant_start=5.144576;STD_quant_stop=4.524010;Kurtosis_quant_start=4.097715;Kurtosis_quant_stop=4.182331;SVTYPE=INS;SUPTYPE=AL;SVLEN=35;STRANDS=+-;STRANDS2=11,20,11,20;RE=31;REF_strand=51,62;Strandbias_pval=0.414416;AF=0.215278	GT:DR:DV	0/0:113:31
chr16	28474351	52467	N	AAAAAGATGCGTTTGCTTGTATGATAGTAAAGGGAACACAATAAAAAAAAAATAAATTAAAAAAAAAAAAAA	.	FAIL_NOTPRECISE	IMPRECISE;SVMETHOD=Snifflesv1.0.12;CHR2=chr16;END=28474381;STD_quant_start=4.748684;STD_quant_stop=10.024969;Kurtosis_quant_start=-1.814904;Kurtosis_quant_stop=-1.839120;SVTYPE=INS;SUPTYPE=AL;SVLEN=37;STRANDS=+-;STRANDS2=23,17,23,17;RE=40;REF_strand=47,43;Strandbias_pval=0.703403;AF=0.307692	GT:DR:DV	0/1:90:40
chr16	28475188	52468	N	TTGCTTCTGTCTTTGTCTTCTATGCTTTATCTGCCGTTCGTTCTGGCTCTGTCTCTTTCTAGTA	.	FAIL_NOTPRECISE	IMPRECISE;SVMETHOD=Snifflesv1.0.12;CHR2=chr16;END=28475190;STD_quant_start=17.233688;STD_quant_stop=27.595289;Kurtosis_quant_start=-0.722562;Kurtosis_quant_stop=-1.455405;SVTYPE=INS;SUPTYPE=AL;SVLEN=62;STRANDS=+-;STRANDS2=16,2,16,2;RE=18;REF_strand=46,43;Strandbias_pval=0.00356028;AF=0.168224	GT:DR:DV	0/0:89:18
chr16	28494717	52469	N	GGGGGAGGGGGGGGGGGGGGGGGGGGGGGGGGGGGGGAGGTGGAGGGGGGGGGGGGGGGGGGGGGGGGGGGGGTGGGGGGGGGGGGGGGGTGGGG	.	FAIL_NOTPRECISE	IMPRECISE;SVMETHOD=Snifflesv1.0.12;CHR2=chr16;END=28494717;STD_quant_start=0.547723;STD_quant_stop=17.256883;Kurtosis_quant_start=3.923492;Kurtosis_quant_stop=0.460070;SVTYPE=INS;SUPTYPE=AL;SVLEN=78;STRANDS=+-;STRANDS2=14,5,14,5;RE=19;REF_strand=56,43;Strandbias_pval=0.206804;AF=0.161017	GT:DR:DV	0/0:99:19
chr16	28544658	52470	N	TCACTTCTTTCTTTCGTCTTTCTTCTTTCTTTCTTTCCTTTCTTTCTTCTTTCCCCCCCCCTTCTCTTTCTTTTC	.	FAIL_NOTPRECISE	IMPRECISE;SVMETHOD=Snifflesv1.0.12;CHR2=chr16;END=28544657;STD_quant_start=18.619882;STD_quant_stop=41.147296;Kurtosis_quant_start=0.321938;Kurtosis_quant_stop=-1.347582;SVTYPE=INS;SUPTYPE=AL;SVLEN=80;STRANDS=+-;STRANDS2=14,2,14,2;RE=16;REF_strand=48,49;Strandbias_pval=0.00566086;AF=0.141593	GT:DR:DV	0/0:97:16
chr16	28548042	52471	N	CTCCTCCTAAAAAAAAAAAAAAAAAAAAAAAAAAAAAAAGACTC	.	PASS	PRECISE;SVMETHOD=Snifflesv1.0.12;CHR2=chr16;END=28548044;STD_quant_start=4.494441;STD_quant_stop=5.009990;Kurtosis_quant_start=1.205443;Kurtosis_quant_stop=1.991923;SVTYPE=INS;SUPTYPE=AL;SVLEN=42;STRANDS=+-;STRANDS2=8,7,8,7;RE=15;REF_strand=46,46;Strandbias_pval=1;AF=0.140187	GT:DR:DV	0/0:92:15
chr16	28560518	52472	N	TTTGGCGCTGCCTTTGCCCAGGCGCGCGATTCCTGCCAGACACGGCCTCGAATCTCCATCCAGTCGGGCTTCACGTTGCATGGAGCCCTTGCGTTTCTATCCTCTGTCCTTGTGTCTCTGCCTCTCTCTCCTCACTGTCGATGTGCCATTCTAAAATAACAAATAATCCATATTATAAAAAAAAAAAAAAAAAGAAAGCGAGTTTTCTTTCTTTATTTCTTTCTTTCTTT	.	FAIL_NOTPRECISE	IMPRECISE;SVMETHOD=Snifflesv1.0.12;CHR2=chr16;END=28560526;STD_quant_start=0.462910;STD_quant_stop=10.740444;Kurtosis_quant_start=7.603394;Kurtosis_quant_stop=3.215941;SVTYPE=INS;SUPTYPE=AL;SVLEN=205;STRANDS=+-;STRANDS2=36,21,36,21;RE=57;REF_strand=52,39;Strandbias_pval=0.495859;AF=0.385135	GT:DR:DV	0/1:91:57
chr16	28572103	52473	GGAAGTGCAGCTATGGGGATCCCTGGGTGGCGCAGCGGTTTGGCGCCTGCCTTTGGCCCAGGGCGTGATCCTGGAGACCCGGGATCGAATCCCACATCAGGCTCCCGGTGCATGGAGCCTGCTTCTCCCTCGGCCTATGTCTCTGCCTCTTTCTCTCTCTCTCTCTCTCTGTGACTATCATAAATAAATAAAAATTAAAAAAAAAAAAAAA	N	.	PASS	PRECISE;SVMETHOD=Snifflesv1.0.12;CHR2=chr16;END=28572314;STD_quant_start=3.306884;STD_quant_stop=3.000000;Kurtosis_quant_start=11.430465;Kurtosis_quant_stop=-1.227753;SVTYPE=DEL;SUPTYPE=AL;SVLEN=-211;STRANDS=+-;STRANDS2=34,29,34,29;RE=63;REF_strand=46,54;Strandbias_pval=0.338812;AF=0.386503	GT:DR:DV	0/1:100:63
chr16	28577242	52474	AAGATTCAGTTTGGTATATGTGCTGCCGAAGCGAGCACAT	N	.	PASS	PRECISE;SVMETHOD=Snifflesv1.0.12;CHR2=chr16;END=28577281;STD_quant_start=1.305260;STD_quant_stop=1.000000;Kurtosis_quant_start=-1.431367;Kurtosis_quant_stop=-1.572645;SVTYPE=DEL;SUPTYPE=AL;SVLEN=-39;STRANDS=+-;STRANDS2=30,25,30,25;RE=55;REF_strand=41,44;Strandbias_pval=0.492957;AF=0.392857	GT:DR:DV	0/1:85:55
chr16	28646130	52475	N	TGCTGTACTCTTTTTGTTATCATGGTATCTCCCCCTGCATGCTAAGTA	.	PASS	PRECISE;SVMETHOD=Snifflesv1.0.12;CHR2=chr16;END=28646130;STD_quant_start=0.760886;STD_quant_stop=4.559548;Kurtosis_quant_start=5.801695;Kurtosis_quant_stop=3.267825;SVTYPE=INS;SUPTYPE=AL;SVLEN=48;STRANDS=+-;STRANDS2=20,18,20,18;RE=38;REF_strand=45,53;Strandbias_pval=0.567061;AF=0.279412	GT:DR:DV	0/0:98:38
chr16	28653178	52476	N	GGTGACATTTCTTTTTTTTTTTTTTTTCCTTTTCTCTTTTTTTTTTTTTTTATTGGGTTCAATTTACAACATACAGGAATAACACCCCGTGCCCGTCACCATTCACTCCCACCCCCCGCCCTCCTCCCTTCTACCAACCCTAGTTGTTGTCCAGAGGTAGCAGGCTGTACGTGGCTGTCGCCCGTGGGAGATGTCCCCACAAATGTCTTCGCCCTTCCCTGATGTTCCCGTTCACTATTATGTATATTCCCCAAATGAATGGAGAAAACATGATAATGTGGGTCCTTATCGACTGAGAGGAATTCACTCATCATTAATTATACCTCCAGTTCCATTCCACGTTGACGCAAATGGGGGTATTTGTCATTTCTACTAGCTGAGTAATATTCACCATTGTATAACATAACCACATATATTTATTTCAATTCATCTTTCGCTTGGACACCGAGGCCTCCTTCCACCGTTTGGCTATCGTGGCCATTGCTGCTAGAAGAAAAATCGGGGTGCAGGTGTCAGGCGTTTCATGCATTTGTATCTTTGGGTTAAATCCAAAACAGTGCAATTGCTGGGTCGTAGGGCAGGTTATTGTTAAAACTGTTTGAGGAACTCCCCACAGTTTTCCGAGGCGGTGCAACAAGTTCACATTCCACCAACAGTGTAAGAGGGTTTCCTTTTTCGCATATTCTACCAACATTTGTTGTTTCCTTGCATTGTTAATTTGACCAATTCTACACTTGGTTGTGAGGTGGTTCCGGTTCTCATTGTAGTTTTGATTTGTATTCCCTTGATGGCAAGTGGATGCAGAGCATTTATCATATGAATGTTTGGCAATGTCTAGTCTTCCTCTGTGAGATTTCTGTTCCGTCTTCTTGCCCCATTTCATGATTGGATTGTTTGTTTCTTTGGTGTGAGTTTTAATAGTTCTTTTAGATCTTTGGAACCTAAGCCTTATTGATATGTCATTGCAAATCCATTCTCCCCATTCGCGGTTGTCTTTGAGTTTTTGTTGACTGATCTTTTGCTGTGGCAAAAGCTTCTTATCTTGATGAAGTCCCATAGTTATTTTTGCTTTTGTTCTTTGCTTCGTGGGATGTACTGATCTTGCAAGAATTACGATGGCGGTTTTCAAAAAGGGTGTTGTGCCTGTGTTCTTCTCTAGGATTTGATGGAATCTTGTCTCACATTTCGCTCTTTCATCCCATTTTGAGTTTATCTTGTGTATGGTGTGAAAGAGAGTGGTCTAGTTTCATTCTTTGCATGTGGATGTCCATTTCCCAGCACCATTTATTGAAGAGACTGGCTTTCTTCCCATGGATAGTCTTTCCTCCTTTATCGAATATCTAGTTGACCATACAGTTCGGGTCCACTTCTGGATTCTCTTTGTCATTGATCTATGTGTCTGTTTTGGGTGCCCGTAATCCCACACTGTCTTGATTGACCACAGCTTTGTAGTCAACCTGAAATAGGGGCATTGTGAGCCTCAGATATGGTTTTTCTTTTAAAAATTCCCTGGCTATTCGGGGTCTTTCTCTGATTTCCACACAATCTTCAATAATTTTGTTCCCAACTCTCTGAAGAAAGTTGGGT	.	FAIL_NOTPRECISE	IMPRECISE;SVMETHOD=Snifflesv1.0.12;CHR2=chr16;END=28653177;STD_quant_start=4.538722;STD_quant_stop=32.956031;Kurtosis_quant_start=6.777385;Kurtosis_quant_stop=1.409595;SVTYPE=INS;SUPTYPE=AL,SR;SVLEN=1598;STRANDS=+-;STRANDS2=6,11,6,11;RE=17;REF_strand=46,54;Strandbias_pval=0.443326;AF=0.145299	GT:DR:DV	0/0:100:17
chr16	28787452	52477	N	TTCAAAACAATTCTTTGTTTTTTTTTTTTTTTTTTTTTTTTATTTATTTTTTTTTATTGGTTCAATTGACTACCATACAGAATAACACCCAAGTGCCCGGTTCACCCATTCACTCCCCCCCCCCGCCCTCCTCCCCGTCTACCACCCCGTAGTTCGTTCCCCAGAGTTAGCAGTCTTTCGTCTGTCGCCCTCTTTCTGGATAGTTCCCAAACCATTTTTCTCCCTTCCCTTTTTTTCCCTTTCACTATATTTCTATTCCCCAAATGAATGAGACACATATAATGTTTGTCCTTCTCCGACTGACTCTTCACTTCACTCAGCATAATACCCTCCAGTTCCATCCACGTTGAAGCAAATGGTGGGGTATTTGTCATTTCTAATAGTGAGTAATATTCCATTGTATACATAAACCACATCTCTCTTTATCCCATTCATCTTTCGTTGGACACCGAGGAACTCCTCCAACCGTTTGGCTATCGTGGCCCTTGCTGCAGC	.	FAIL_NOTPRECISE	IMPRECISE;SVMETHOD=Snifflesv1.0.12;CHR2=chr16;END=28787460;STD_quant_start=1.449138;STD_quant_stop=10.435516;Kurtosis_quant_start=2.191788;Kurtosis_quant_stop=3.518203;SVTYPE=INS;SUPTYPE=AL,SR;SVLEN=491;STRANDS=+-;STRANDS2=9,8,9,8;RE=17;REF_strand=42,44;Strandbias_pval=0.796144;AF=0.165049	GT:DR:DV	0/0:86:17
chr16	28788455	52478	GCCATGGGATCCCTGGGTGGCGCAGCGGTTTAGCGCCTGCCTTTGGCCCGGGGCGCGATCCTGGAGACCCGGGATCGAATCCCACATCAGGCTCCCGGTGCATGGAGCCTGCTTCTCCCTCTGCCTGTGTCTCTGCCTCTCTCTCTCTCTCTGTGTGACTATCATAAATAAATAAAAATTAAAAAAAAAAATTAATGGC	N	.	PASS	PRECISE;SVMETHOD=Snifflesv1.0.12;CHR2=chr16;END=28788654;STD_quant_start=1.788854;STD_quant_stop=1.414214;Kurtosis_quant_start=-1.178536;Kurtosis_quant_stop=-1.559801;SVTYPE=DEL;SUPTYPE=AL;SVLEN=-199;STRANDS=+-;STRANDS2=7,11,7,11;RE=18;REF_strand=48,53;Strandbias_pval=0.610772;AF=0.151261	GT:DR:DV	0/0:101:18
chr16	28832782	52479	N	CTTTTTTTCTTCTGCTTTTTTCCGTCCGTCCTATCTTCTTTCACTTCTGTGCTTCCCTTTCCTCCCCTTTCGTCTTACTCTATCTCTTTCCGGA	.	FAIL_NOTPRECISE	IMPRECISE;SVMETHOD=Snifflesv1.0.12;CHR2=chr16;END=28832805;STD_quant_start=29.723728;STD_quant_stop=53.137557;Kurtosis_quant_start=-0.423712;Kurtosis_quant_stop=-0.450297;SVTYPE=INS;SUPTYPE=AL;SVLEN=100;STRANDS=+-;STRANDS2=14,4,14,4;RE=18;REF_strand=35,37;Strandbias_pval=0.0344531;AF=0.2	GT:DR:DV	0/0:72:18
chr16	28839120	52480	TCCTTTAATCTATTTATCCTTTTTTAATTATCTATTTATCCTTTTAATC	N	.	PASS	PRECISE;SVMETHOD=Snifflesv1.0.12;CHR2=chr16;END=28839169;STD_quant_start=0.559017;STD_quant_stop=1.000000;Kurtosis_quant_start=-1.400811;Kurtosis_quant_stop=-1.335524;SVTYPE=DEL;SUPTYPE=AL;SVLEN=-49;STRANDS=+-;STRANDS2=15,17,15,17;RE=32;REF_strand=37,37;Strandbias_pval=0.834002;AF=0.301887	GT:DR:DV	0/1:74:32
chr16	28868011	52481	GGGCAGGGTGGGGATCCCTGGGTGGCGCAGCGGTTTAGCGCCTGCCTTTGGCCCAGGGCGTGATCCTGGAGACCCGGGATCGAATCCCACGTCAGGCTCCCGGTGCATGGAGCCTGCTTCTCCCTCTGCCTGTGTCTCTGCCTCTCTCTCTCTCTCTCTCTCTCTCTCTCTCTGTGTGACTATCATAAATAAATAAAAAAAAAATTAAAAAAAAAAAAAGA	N	.	PASS	PRECISE;SVMETHOD=Snifflesv1.0.12;CHR2=chr16;END=28868240;STD_quant_start=3.286335;STD_quant_stop=3.807887;Kurtosis_quant_start=-1.654538;Kurtosis_quant_stop=-1.618114;SVTYPE=DEL;SUPTYPE=AL;SVLEN=-229;STRANDS=+-;STRANDS2=11,10,11,10;RE=21;REF_strand=46,49;Strandbias_pval=0.812017;AF=0.181034	GT:DR:DV	0/0:95:21
chr16	28870878	52482	TAAGAGAACCTATAGTTCATTTTTGCTTTTGTTTCTTTTGCCTTTGTGGATGTATCTTGCAAGAAGTTACTATGGCCGAGTTCAAAAAGGGTGTTGCCTGTGTTCTTCTCTAGGATTTTGATGGAATCTTGTCTCACATTTAGATCTTTCATCCATTTTGAGTTTAGCTTTGTGTATGGTGAAAGAGAGTGGTCTAGTTTCATTCTTCTGCATGTGGATGTCCAATTTTCCCAGCACCATTTATTGAAGAGACTGTCTTTCTTCCAATGGATAGTCTTTCCTCCTTTATCGAATATTAGTTGCCCATAAAGTTCAGGGTCCACTTCTGGATTCTCTATTCTGTTCCACTGATCTATGTGTCTGTTTTTGTGCCAGTACCACACTGTCTTGATGACCACAGCTTTGTAGTACAACCTGAAATCTGGCATTGTGATGCCCCCAGATATGGTTTTCTTTTTTAAAATTCCCCTGGTTATTCGGGGTCTTTTCTGATTCCACACAAATCTTAAAATAATTTGTTCTAACTCTCTGAAGAAAGTCCATGGTATTTTGATAGGGATTGCATTAAACGTGTATATTGCCCTGGGTAACATTGACATTTTCACAATATTAATTCTGCCAATCCATGAGCATGGAATATTTTTCCATCTCTTTGTGTCTTCCTCAATTTCTTTCAGAAGTGTTCTATAGTTTTGAGGGTATAGATCCTTTACATCTTTGGTGAGGTTTATTCCTAGGTATCTTATGCTTTTGGGTGCAATTGTAAATGGGATTGACTCCTTAATTTCTCTTTCTTCAGTCTCATTGTTAGTGTATAGAAATGCCACTGACTTCTGGGCATTGATTTTGTATCCTGCCACGCTACCGAATTGCTGTATGAGTTCTAGCAATCTTGGGGTGGAGACTTTTGGGTTTTCTACGTAGAGTATCATGTCATCGGCGAAGAGGGAGAGTTTGACTTCTTCTTTGCCAATTTGAATGCCTTTAATGTCTTTTTGTTGTCTGATTGCTGAGGCTAGGACTTCCAGTACTATGTTGAATAGTAGTGGTGAGAGTGGACATCCCTGTCTTGTTCCTGATCTTAGGGGAAAGGCTCCCAGTGCTTCCCCATTGAGAATGATATTTGCTGTGGGCTTTTCATAGATGGCTTTTAAGATGTCGAGGAATGTTCCCTCTATCCCTACACTCTGAAGAGTTTTGATCAGGAATGGATGCTGTATTTTGTCAAATGCTTTCTCTGCATCCAATGAGAGGATCATATGGTTCTTGGTTTTTCTCGAACTATTGGGACTTCATCAAGATAAGAAGCTTTTGCACAGCAAAGGATACAGTCAACAAAACTCAAAGACAACCTACAGAATGGGAGAAGATATTTGCAAATGACATATCAGATAAAGGGCTAGTTTCCAAGATCTATAAAGAACTTATTAAACTCAACACCAAAGAAACAAACAATCCAATCATGAAATGGGCAAAAGACATGAACAGAAATCTCACAGAGGAAGACATAGACATGGCCAACATGCATATGAGAAAATGCTCTGCATCACTTGCCATCAGGGAAATACAAATCAAAACTACAATGAGATACCACCTCACACCAGTGAGAATGGGGAAAATTAACAAGGCAGGAAACAACAAATGTTGGAGAGGATGTGGAGAAAAGGGAACCCTCTTACACTGTTGGTGGGAATGTGAACTGGTGCAGCCACTCTGGAAAACTGTGTGGAGGTTCCTCAAACAGTTAAAAATATACCTGCCCTACGACCCAGCAATTGCACTGTTGGGGATTTACCCCAAAGATACAAATGCAATGAAACGCCGGGACACCTGCACCCCGATGTTTCTAGCAGCAATGGCCACTATAGCCAAACTGTGGAAGGAGCCTCGGTGTCCAACGAAAGATGAATGGATAAAGAAGATGTGGTTTATGTATACAATGGAATATTACTCAGCTATTAGAAATGACAAATACCCACCATTTGCTTCAACGTGGATGGAACTGGAGGGTATTATGCTGAGTGAAGTAAGTCAGTCGGAGAAGGACAAACATTATATGTTCTCATTCATTTGGGGAATATAAATAATAGTGAAGGGAAAATAAGGGAAGGGAGAAGAAATGTGTGGGAAATATCAGAAAGGGAGACAGAACGTAAAGACTGCTAACTCTGGGAAACGAACTAGGGGTGGTAGAAGGGGAGGAGGGCGGGGGGTGGGAGTGAATGGGTGACGGGCACTGGGTGTTATTCTGTATGTTAGTAAATTGAACACCAATAAAAAAAAAAAAAAAAAAA	N	.	PASS	PRECISE;SVMETHOD=Snifflesv1.0.12;CHR2=chr16;END=28873171;STD_quant_start=2.449490;STD_quant_stop=0.816497;Kurtosis_quant_start=1.021198;Kurtosis_quant_stop=5.992626;SVTYPE=DEL;SUPTYPE=AL,SR;SVLEN=-2293;STRANDS=+-;STRANDS2=17,20,17,20;RE=37;REF_strand=51,47;Strandbias_pval=0.566781;AF=0.274074	GT:DR:DV	0/0:98:37
chr16	28896769	52483	N	TACAAATTTATTTGGGAGAGTGAATGGTTGACGGGCCACTGGGGGGTATTCGTCTGTTAGTAAATTGAACACAATAAAAAAAATTTAAAAAA	.	PASS	PRECISE;SVMETHOD=Snifflesv1.0.12;CHR2=chr16;END=28896772;STD_quant_start=3.065942;STD_quant_stop=4.242641;Kurtosis_quant_start=1.430732;Kurtosis_quant_stop=1.193340;SVTYPE=INS;SUPTYPE=AL;SVLEN=87;STRANDS=+-;STRANDS2=10,6,10,6;RE=16;REF_strand=52,47;Strandbias_pval=0.591207;AF=0.13913	GT:DR:DV	0/0:99:16
chr16	28899644	52484	N	AGACCTTTTCTTTTTTTTTTTTTTTTTAATTATTGGCTAAGGAACCCATTGTTTTTTTTTTGGTTGTTTTGTTTGTTTTGTTGTGTTTTTTAATTTTTTATTTATTTATGATAGTCACAGAGAGAGGAGAGGCAGAGAGGACAGCAGGCAGGGGCGAAGAGAGAAGCAAGGCTCCTGCCCCGGGAGCCCGACATGGGATTCGATCCGGGTCTCCAGGATCGCGCCCTTGGCCAAAGGCAGGGGCCACAACCGCGCGCCACCCAGGGATCCCT	.	PASS	PRECISE;SVMETHOD=Snifflesv1.0.12;CHR2=chr16;END=28899653;STD_quant_start=2.144761;STD_quant_stop=5.282045;Kurtosis_quant_start=4.158869;Kurtosis_quant_stop=6.289675;SVTYPE=INS;SUPTYPE=AL;SVLEN=272;STRANDS=+-;STRANDS2=10,8,10,8;RE=18;REF_strand=60,41;Strandbias_pval=0.798778;AF=0.151261	GT:DR:DV	0/0:101:18
chr16	28899857	52485	AAATCCTATACATGGGATCCCTGGTTGGGCACGGTTTGGCTTGCCTTGGCCAGGGCGCGACCCGGGAGACCCGGATCGAATCCCACATCAGGTTTCCGTGCATGAGCCTGCTTCCCCTCTGCCTTGTTTGCTCTTCTCTCTCTCTCTGTGACTATCAAAATATTTTAAAAAAAATTAAAAAAAAA	N	.	PASS	PRECISE;SVMETHOD=Snifflesv1.0.12;CHR2=chr16;END=28900041;STD_quant_start=3.532704;STD_quant_stop=3.286335;Kurtosis_quant_start=0.265896;Kurtosis_quant_stop=-0.380798;SVTYPE=DEL;SUPTYPE=AL;SVLEN=-184;STRANDS=+-;STRANDS2=28,23,28,23;RE=51;REF_strand=59,40;Strandbias_pval=0.604088;AF=0.34	GT:DR:DV	0/1:99:51
chr16	28904163	52486	TTATTCATCAGTTTCTTTTTTTTTTTTTAATTTTTATTTATTTATGATAGTCACACAGAGAGAGGGAGAGAGAGGCAGAGACACAGGCAGAGGGAGAAGCAGGCTCCACGCAGAGGAGCCCGACGTGGGATTCGATCCTGAGTCTCCAGGATCGTGCCCTGGGCCAAAGGCAGGCGCCAAACCACTGCGCCACCCAGGGATCCC	N	.	PASS	PRECISE;SVMETHOD=Snifflesv1.0.12;CHR2=chr16;END=28904366;STD_quant_start=1.366260;STD_quant_stop=1.570563;Kurtosis_quant_start=1.363632;Kurtosis_quant_stop=0.339160;SVTYPE=DEL;SUPTYPE=AL;SVLEN=-203;STRANDS=+-;STRANDS2=19,11,19,11;RE=30;REF_strand=50,41;Strandbias_pval=0.524677;AF=0.247934	GT:DR:DV	0/0:91:30
chr16	28904728	52487	N	TCTGGGTCTTTCTTCTGTCGTTCTTTTTTTTTTCTTTTTTTGGTTTTTATTCTTTTCTTTCCTTTTGTCTTTTCTGTCTTTCCTCTTTCCTTTCCTTTCTTTCCCTTTCGTTTTTTCTTTTCTTTCG	.	FAIL_NOTPRECISE	IMPRECISE;SVMETHOD=Snifflesv1.0.12;CHR2=chr16;END=28904765;STD_quant_start=22.650607;STD_quant_stop=38.093306;Kurtosis_quant_start=-0.390315;Kurtosis_quant_stop=-1.187020;SVTYPE=INS;SUPTYPE=AL;SVLEN=73;STRANDS=+-;STRANDS2=27,14,27,14;RE=41;REF_strand=52,43;Strandbias_pval=0.259565;AF=0.301471	GT:DR:DV	0/1:95:41
chr16	28929074	52488	N	TATATATTATTTATTTTTTTTTTAAATGTTTTTTAAGGTATGATAGTTAAACAGCAGAGAAAGAGAGGCAGAGACAACAGGCAGGGAGGAAAGGCAGCTCCTGACACACGGAGCGCTGACGTGGGATTCGAATCCGGGTCTCCAGGATCGTGCCTGGGCAAAGGCAGGCACCAACACGCTGCGCCACCAGGGATCACCAGAGCCGGTCGAG	.	PASS	PRECISE;SVMETHOD=Snifflesv1.0.12;CHR2=chr16;END=28929083;STD_quant_start=5.259911;STD_quant_stop=4.731690;Kurtosis_quant_start=13.020861;Kurtosis_quant_stop=6.307988;SVTYPE=INS;SUPTYPE=AL;SVLEN=218;STRANDS=+-;STRANDS2=23,13,23,13;RE=36;REF_strand=53,41;Strandbias_pval=0.551322;AF=0.276923	GT:DR:DV	0/0:94:36
chr16	29047669	52489	CGGAGCCGCGCAGCCCCCACCGCGGAGCCTCTTCCTCCGCCCAAGCCCCCCCCCCACACCTGCTCCCGCCCCCCAGCCCCCTCCGCGGAGCCGCCGCCGGAGTCCCCTGAGCT	N	.	PASS	PRECISE;SVMETHOD=Snifflesv1.0.12;CHR2=chr16;END=29047780;STD_quant_start=0.547723;STD_quant_stop=1.788854;Kurtosis_quant_start=2.768212;Kurtosis_quant_stop=3.487466;SVTYPE=DEL;SUPTYPE=AL;SVLEN=-111;STRANDS=+-;STRANDS2=6,8,6,8;RE=14;REF_strand=44,44;Strandbias_pval=0.775255;AF=0.137255	GT:DR:DV	0/0:88:14
chr16	29064876	52490	N	ATCTTTATTATTTTTTATTCTTTTCTTTTTATCTCACTATACTTTTTAATC	.	FAIL_NOTPRECISE	IMPRECISE;SVMETHOD=Snifflesv1.0.12;CHR2=chr16;END=29064891;STD_quant_start=12.750817;STD_quant_stop=23.567280;Kurtosis_quant_start=6.455162;Kurtosis_quant_stop=-0.417042;SVTYPE=INS;SUPTYPE=AL;SVLEN=72;STRANDS=+-;STRANDS2=23,2,23,2;RE=25;REF_strand=64,52;Strandbias_pval=0.000468204;AF=0.177305	GT:DR:DV	0/0:116:25
chr16	29081873	52491	AAGATCTACATGTGGGATCCCTGGGTGGCGCAGTGGTTTAGCGCCTGCCTTTGGCCCAGGGCGCGATCCTGGAGACCCGGGATCGAATCCCACGTCAGGCTCCCGGTGCATGGAGCCTGCTTCTCCCTCTGCCTGTGTCTCTGCCCTCTCTCTCTCTCTCTGTGACTATCATAAATAAATAAAAAATTAAAAAAAAATTAAAAAAAAAAAG	N	.	PASS	PRECISE;SVMETHOD=Snifflesv1.0.12;CHR2=chr16;END=29082086;STD_quant_start=3.800585;STD_quant_stop=2.981424;Kurtosis_quant_start=9.928793;Kurtosis_quant_stop=-1.802204;SVTYPE=DEL;SUPTYPE=AL;SVLEN=-213;STRANDS=+-;STRANDS2=19,17,19,17;RE=36;REF_strand=41,43;Strandbias_pval=0.696371;AF=0.3	GT:DR:DV	0/0:84:36
chr16	29097991	52492	N	CTAAAGAACTTTTTTTTTTTTTTTTCTTTTTTTTTTTTTTT	.	PASS	PRECISE;SVMETHOD=Snifflesv1.0.12;CHR2=chr16;END=29097990;STD_quant_start=4.159327;STD_quant_stop=5.787918;Kurtosis_quant_start=-0.434865;Kurtosis_quant_stop=-0.484408;SVTYPE=INS;SUPTYPE=AL;SVLEN=52;STRANDS=+-;STRANDS2=11,9,11,9;RE=20;REF_strand=54,46;Strandbias_pval=1;AF=0.166667	GT:DR:DV	0/0:100:20
chr16	29172788	52493	N	GATCCCTGGTGGCGGCAGGCGGTGTTGGAGCCGGCCTGGGCCAAGCGCGATCCGGAGACCCGATCGTTCCCACTGCGGGCTCCCTGTGCAGGGAGCCTCTCTTCTCCCCTCTGCCGGTGTCTCTGCCCTCTCTCGCGCTGTGACTTCATAATAAAGAAAAAAAATTAAAAAAAAAAAAAAAAAAAAAAAAAAAAAAAAAAAAAAAAGAAAGAGCCCGTTTTT	.	PASS	PRECISE;SVMETHOD=Snifflesv1.0.12;CHR2=chr16;END=29172788;STD_quant_start=3.633180;STD_quant_stop=4.593474;Kurtosis_quant_start=2.681567;Kurtosis_quant_stop=5.339646;SVTYPE=INS;SUPTYPE=AL;SVLEN=226;STRANDS=+-;STRANDS2=9,8,9,8;RE=17;REF_strand=46,45;Strandbias_pval=1;AF=0.157407	GT:DR:DV	0/0:91:17
chr16	29175025	52494	N	TAAAAATAAATTTTTACTCTTTATAAAAAAAAAAAAAATAAAAAAATAAAAAAATAAAAAAC	.	PASS	PRECISE;SVMETHOD=Snifflesv1.0.12;CHR2=chr16;END=29175033;STD_quant_start=2.226325;STD_quant_stop=4.525291;Kurtosis_quant_start=8.408547;Kurtosis_quant_stop=8.032187;SVTYPE=INS;SUPTYPE=AL;SVLEN=53;STRANDS=+-;STRANDS2=25,22,25,22;RE=47;REF_strand=43,39;Strandbias_pval=1;AF=0.364341	GT:DR:DV	0/1:82:47
chr16	29199640	52495	N	TTTTTTTTTTATGTTTTCTCTTTGGTTTTTTCTTTCTTGTTCGTGGGGACTTTCGCTCTTTTTCTTTGTTCTTGGGTTCTTTGCTTTGTCTTGTTTTTATTTTCTTTCTTTGCTTTCTATC	.	FAIL_NOTPRECISE	IMPRECISE;SVMETHOD=Snifflesv1.0.12;CHR2=chr16;END=29199642;STD_quant_start=30.499180;STD_quant_stop=68.952157;Kurtosis_quant_start=1.987212;Kurtosis_quant_stop=-0.567930;SVTYPE=INS;SUPTYPE=AL;SVLEN=142;STRANDS=+-;STRANDS2=11,0,11,0;RE=10;REF_strand=42,38;Strandbias_pval=0.00216548;AF=0.111111	GT:DR:DV	0/0:80:10
chr16	29254639	52496	N	AAGTCCCTTACTGTTTGGGGATCCCCTGGGTGCGCGCCAGCGGTTTTAGCCGCCTGTCTTTGGCCCAAGGGCCGTCCTGGCGGGGGCCCCGGGATCGATCCCACATCCGGTTCCCAGTTGCAGAGGGCCTTGTTTTTCCTCCCTCTGTTGTGTCTTATGGGCCTCTCTCTCTCTGTGGGATATTCATAAAAAAAAAAAAAAAAACAAAAAACGCTGCCATCCTCTTTATAAAAAAAAAAAAAAAAAAC	.	FAIL_NOTPRECISE	IMPRECISE;SVMETHOD=Snifflesv1.0.12;CHR2=chr16;END=29254651;STD_quant_start=4.494441;STD_quant_stop=16.093477;Kurtosis_quant_start=0.536074;Kurtosis_quant_stop=-0.100161;SVTYPE=INS;SUPTYPE=AL;SVLEN=229;STRANDS=+-;STRANDS2=9,7,9,7;RE=16;REF_strand=42,39;Strandbias_pval=0.790494;AF=0.164948	GT:DR:DV	0/0:81:16
chr16	29286914	52497	N	AGAAGGAAAAAGAGACGCAAAAGCGAAAGGAACGAAATCAAAAAAGAAAACGGGCCAG	.	FAIL_NOTPRECISE	IMPRECISE;SVMETHOD=Snifflesv1.0.12;CHR2=chr16;END=29286940;STD_quant_start=11.493476;STD_quant_stop=44.341854;Kurtosis_quant_start=3.585206;Kurtosis_quant_stop=-1.144444;SVTYPE=INS;SUPTYPE=AL;SVLEN=58;STRANDS=+-;STRANDS2=2,13,2,13;RE=15;REF_strand=39,50;Strandbias_pval=0.0426573;AF=0.144231	GT:DR:DV	0/0:89:15
chr16	29311287	52498	N	CCCCACCCTTCCTTCCTTGTTCTCGTTTTCTTTCTTTCCCTTTGTCTCTCTCTTCTCGCTTCTCACTGCTGCCTGCTTCCCCTCCTTCTTTAGCCTTTCTTTTTTTCCCCCCCTGTCCGTTCCCTGCCTTTCTCTTCCTCCCTTCCTGCTCTTTCCTCTGTCCCTTTCTTCGGATGATCTGTCTTTTCTTTGACCTTCGGCCTTCCATACCTTCCTCTTCTTCACCCCCGCCCCCCCTCTCCTTGCCTCCGTTTCTCCCCTCCCTCCCCGCCCTCCTTCCTTCCGCCTTCCTCCTTTTCTCTTTCTTCTTTTCCCCCTCTACCCCGTCCCCTTCTTCTCCCCCTTTTTCCCTTTCGCCTGTCCCTGCATTCTTTCTCTCTCCCTCTCTGTCTTGTTCCTTCCCGCCCCTCTCCTCGCTCTGTCTCCTTTTTTTTCTCCATGCCCCTCCTGCCTTTTTTCTTCCTCTACCCTGTTCTTACGCTGTTTCCTTCTTTCTCTCTCCTTACTTTGCTCTGCCTATCCTCCTCCCTCCTTTTTCCGCGCTTCCCACCTCCTGTCCCTCACCTTTTTCTCTCCTGCTCGCTCACTCTCCCCTGAACGGTTCTCCCCTTTCCTTCCTCTCTCTGCCCTTCCTCCCATCTCCTTTTGTTTCCCAATCCGTTGGGTGGTGAATTGGCACACGCCTTCATTCTGTTTCAATTTGAATTTTTATCCCTGAGCCCCTCCTTCTTTTTTCAAATATTTTCTACGTATTTACTATTACTTTGTTGTGCATTACCCTCTTCCGCTGCTCATGTTATTGCTCGCTCCTTTCATCCACACCGGGGCCCGTTATATGCACTTCGTCACATACTCCACCACTAGACAGTGTCGCTTTGACTCCAACCGCGATGGACATATACCTACCTCATCCGTCCCGCCCTCTTGCACTCCCCATCCCACCCGCTGTTAGTCACTACTCAGGATTCATTACTTTTCCAGCGGCCTTCCTTGCGCCGT	.	FAIL_NOTPRECISE	IMPRECISE;SVMETHOD=Snifflesv1.0.12;CHR2=chr16;END=29312084;STD_quant_start=236.844253;STD_quant_stop=163.652070;Kurtosis_quant_start=-1.960646;Kurtosis_quant_stop=-1.871179;SVTYPE=INS;SUPTYPE=AL;SVLEN=57;STRANDS=+-;STRANDS2=7,12,7,12;RE=19;REF_strand=60,57;Strandbias_pval=0.323811;AF=0.139706	GT:DR:DV	0/0:117:19
chr16	29321495	52499	N	TTTACCTTCTTTTTTTTTTTTTTTTTTTTTTTGT	.	PASS	PRECISE;SVMETHOD=Snifflesv1.0.12;CHR2=chr16;END=29321495;STD_quant_start=2.863564;STD_quant_stop=6.131884;Kurtosis_quant_start=1.262490;Kurtosis_quant_stop=2.402625;SVTYPE=INS;SUPTYPE=AL;SVLEN=34;STRANDS=+-;STRANDS2=12,5,12,5;RE=17;REF_strand=43,31;Strandbias_pval=0.417261;AF=0.186813	GT:DR:DV	0/0:74:17
chr16	29324125	52500	GCTTTAGTGTTGTTGGCAAGGTATTTTTTAGTCTAGATGTTACATTGGTTTCCATTATTTATAACTTAATATGTTTACAGTCCTTTTTACGTACGTGAACGTTTATTACTTTTTGCAAAAATGGGGTTGATAAAATAAAAATGATGTCTTTAAGTCCATCAATTTGTTATTGCAAGTTTACTTTCAGCTCCTGCATTGCATGTGTGTGAGAAAGCATTTCAAGTCTTAGGGAAGTTTGTGAGAACTAACATCCAATTTGGAAGGCTAGCCCAACAACAAACTTTATATTTCTTTCTGTTCTGTAATCTGTAAAACGTTAGTTAGGCTCAGTGATCATGAAAGGGATCCTTTTTTCATCAAGACCAGAATTCTACATGAGTTCTCCTATATTGTAGAGGTAGGAAACTATTTTATGAGGGCCACTAATAAAGAATAAAAGGCAATATGAACGAATGTCTTAATTTCAACCATTTAAATTGACTATTATTAT	N	.	PASS	PRECISE;SVMETHOD=Snifflesv1.0.12;CHR2=chr16;END=29324615;STD_quant_start=0.480384;STD_quant_stop=0.000000;Kurtosis_quant_start=-1.739796;Kurtosis_quant_stop=2.709937;SVTYPE=DEL;SUPTYPE=AL,SR;SVLEN=-490;STRANDS=+-;STRANDS2=17,9,17,9;RE=26;REF_strand=43,25;Strandbias_pval=1;AF=0.276596	GT:DR:DV	0/0:68:26
chr16	29335372	52501	N	TATTTTTTGTTTCTTTTTAAATTTTTATCTTATTTATGATAGTCCTCAGAGAGAGAGATAGGCAGCAGACACAGGCCAGAGGGGGGAGAAGCCGGCTCCATTGCACCAGGAGCCCAACGTGGGCATTACGACCCGGGTCTCTCCAGGCTCGCGCCTGATGCCAAAGGCAGGCGCCATAAACCGTGCGCACTACCGGGATCCCTAGCGCGAGAGACTC	.	PASS	PRECISE;SVMETHOD=Snifflesv1.0.12;CHR2=chr16;END=29335375;STD_quant_start=1.328422;STD_quant_stop=3.977880;Kurtosis_quant_start=13.734879;Kurtosis_quant_stop=13.157864;SVTYPE=INS;SUPTYPE=AL;SVLEN=199;STRANDS=+-;STRANDS2=20,15,20,15;RE=35;REF_strand=37,31;Strandbias_pval=0.836564;AF=0.339806	GT:DR:DV	0/1:68:35
chr16	29338508	52502	N	AAGCTAATAACAAACTGTTTTCTCAAAAAAAAAAAAAAAACTTAAAAAAAAAAAAA	.	PASS	PRECISE;SVMETHOD=Snifflesv1.0.12;CHR2=chr16;END=29338510;STD_quant_start=6.300794;STD_quant_stop=4.837355;Kurtosis_quant_start=0.799414;Kurtosis_quant_stop=0.887456;SVTYPE=INS;SUPTYPE=AL;SVLEN=44;STRANDS=+-;STRANDS2=12,9,12,9;RE=21;REF_strand=46,39;Strandbias_pval=1;AF=0.198113	GT:DR:DV	0/0:85:21
chr16	29340268	52503	N	GGAAAGAAAAAGCAAAAAAAAAAAAATAAAAAAAAAAAAAAAAAAACAAAAACAAAAAAAAACAAGCGCCCCGGAAA	.	FAIL_NOTPRECISE	IMPRECISE;SVMETHOD=Snifflesv1.0.12;CHR2=chr16;END=29340292;STD_quant_start=25.404724;STD_quant_stop=55.585969;Kurtosis_quant_start=-1.655686;Kurtosis_quant_stop=-1.265396;SVTYPE=INS;SUPTYPE=AL;SVLEN=73;STRANDS=+-;STRANDS2=1,12,1,12;RE=13;REF_strand=48,32;Strandbias_pval=0.000519321;AF=0.139785	GT:DR:DV	0/0:80:13
chr16	29342096	52504	N	TTGCCTTGCTTCCCTTCTTCCGTCTTCGCGTTCTTCGTTTCTCTTCGTCGTCTCGTCGT	.	FAIL_NOTPRECISE	IMPRECISE;SVMETHOD=Snifflesv1.0.12;CHR2=chr16;END=29342095;STD_quant_start=14.163333;STD_quant_stop=30.903074;Kurtosis_quant_start=-1.092318;Kurtosis_quant_stop=0.967666;SVTYPE=INS;SUPTYPE=AL;SVLEN=86;STRANDS=+-;STRANDS2=16,1,16,1;RE=17;REF_strand=47,40;Strandbias_pval=0.00204265;AF=0.163462	GT:DR:DV	0/0:87:17
chr16	29347132	52505	CTATGTGTCTGTTTTTTTTTTTTTTTTTAATTTTTATTTATTTATGATAGTCACACAGAGAGAGAGAGAGAGAGGCAGAGACACAGGCAGAGGGAGAAGCAGGCTCCATGCACCGGAAGCCCGATGTGGGATTCGATCCCGGGTCTCCAGGATCGCGCCCTGGGCCAAAGGAAGGCGCTAAACCGCTGCGCCACCCAGGGATCC	N	.	PASS	PRECISE;SVMETHOD=Snifflesv1.0.12;CHR2=chr16;END=29347336;STD_quant_start=3.055050;STD_quant_stop=2.061553;Kurtosis_quant_start=-1.964057;Kurtosis_quant_stop=-1.951689;SVTYPE=DEL;SUPTYPE=AL;SVLEN=-204;STRANDS=+-;STRANDS2=13,11,13,11;RE=24;REF_strand=34,28;Strandbias_pval=1;AF=0.27907	GT:DR:DV	0/0:62:24
chr16	29351594	52506	TGTCCCGGCGCCCTGTGCTCCGGAGCCTGCGCTGTTGGATTCGCGCTCCCGGGCCGCGCAGCCCCCTCCGCGGAGCCGCCGCCCGAGCCCCTCCGAGCTGCTCCTGGAACCGCGCAGGCCCCTCTGCACGGAGCCTCTTCCTCTGCCCGAGCCCGGCCGAGCTGCTCCGGGCCCCGCCGTGCGCGCTGCAGCCCTTAGGGAGCTCGGCGCACTGTCCCGGGGCGCAGGTGTCTGTTAGTGTCCCCGGGAGCCCGAGGGCATCCCCGCCCTCCTGGGTCCTGCTCCAACTCCCTGCGAGCCCCTTTCCGCCCGGGAAGGTCGGTGCAGCTCCTGCTCCTCCGGGACGGGGCTCTCCTGTCCTGGGGACACTCGCCCCGGCCTCAGCCCGGCTCCTCGCGGGGCCCCTCCCCCTTGGAGGCCTTTGTTCCTTTATTTCTTTTTCCCCGTCTTCCTACCTTGATGGATGCGCGAACTCTTCTCACTGTAGCATTCCAGCTGGTCTCTCTTTAAATCTCAGGCCGAATTCACAGATTTTCAGGATAATTTGAAGGTTTTCTAGGTAGTTTGGTGGAGACAGGTGATTTGGAGACCCTGCTCTTCCGCCATCTTCCAGATTTGCCGAGACCAGAGTTCTTTCAAGTGTTTGTTTTTAATTGAGATAAAATTCTTGTAAGATTCACCTTTTGGGGCCCCTAGGTGGCTCAGTCAGTTAACTGCTTGCCTTTGGCTCAGGTCATACCAGGGTCCTGGGATTGAGCCCTGTATGGGGCTTCCTACTCAGCAGGGAGTTTGCTTCTCCCTCTTCCTCTGCCTCTCCCTCAGTTTGTGTGCTCTCTTTCTCTCGCTCCCTCTCTTTCTCTCAAATGAGTAAGTAAAATTCTAAAATAAAAAAAAAAAAAATTCACCTTTTTATTTTAATCATT	N	.	PASS	PRECISE;SVMETHOD=Snifflesv1.0.12;CHR2=chr16;END=29352517;STD_quant_start=0.707107;STD_quant_stop=0.447214;Kurtosis_quant_start=6.996093;Kurtosis_quant_stop=6.973822;SVTYPE=DEL;SUPTYPE=AL,SR;SVLEN=-923;STRANDS=+-;STRANDS2=5,9,5,9;RE=14;REF_strand=27,32;Strandbias_pval=0.561152;AF=0.191781	GT:DR:DV	0/0:59:14
chr16	29358565	52507	N	TTTTTTATTCTCATTTTTTTATTTTGTTTTTATTTTATTTCATTTTTATGATAGTCCACAGAGCGAGAAGAGAGAGAGCAGAGACATCGGCAGAGGAGAAGCAGGTCCAGCCCACCGCGGATGCCTGCGTGCCGGATTCGATCCTGGTCTCCAGGATCGCCGCCCTGGGCCAAGGCAGGCCGCCAAACCGCCATCGCTCCACCCCGGGGATCCCTTATTTTTTATT	.	FAIL_NOTPRECISE	IMPRECISE;SVMETHOD=Snifflesv1.0.12;CHR2=chr16;END=29358576;STD_quant_start=7.833495;STD_quant_stop=11.805238;Kurtosis_quant_start=-1.003112;Kurtosis_quant_stop=-1.438824;SVTYPE=INS;SUPTYPE=AL;SVLEN=214;STRANDS=+-;STRANDS2=10,12,10,12;RE=22;REF_strand=34,40;Strandbias_pval=1;AF=0.229167	GT:DR:DV	0/0:74:22
chr16	29404850	52508	N	ACTAAACCTCATAAATAATAATAAATAATAAAATAATAATAAATAAAAAATTAATAACT	.	PASS	PRECISE;SVMETHOD=Snifflesv1.0.12;CHR2=chr16;END=29404855;STD_quant_start=0.588348;STD_quant_stop=2.320477;Kurtosis_quant_start=18.089434;Kurtosis_quant_stop=22.697848;SVTYPE=INS;SUPTYPE=AL;SVLEN=54;STRANDS=+-;STRANDS2=27,26,27,26;RE=53;REF_strand=49,50;Strandbias_pval=1;AF=0.348684	GT:DR:DV	0/1:99:53
chr16	29463012	52509	N	AAGAAAGAAATAAAAAGAAAGAAAGAAGAAAGAAG	.	FAIL_NOTPRECISE	IMPRECISE;SVMETHOD=Snifflesv1.0.12;CHR2=chr16;END=29463017;STD_quant_start=25.398819;STD_quant_stop=27.584416;Kurtosis_quant_start=-0.076341;Kurtosis_quant_stop=-0.303012;SVTYPE=INS;SUPTYPE=AL;SVLEN=51;STRANDS=+-;STRANDS2=7,8,7,8;RE=15;REF_strand=45,48;Strandbias_pval=1;AF=0.138889	GT:DR:DV	0/0:93:15
chr16	29479986	52510	TATAATTTTTTTTTTTTATTTATTCATGATAGGCACACAGTGAGAGAGAGAGAGGCAGAGACACAGGCAGAGGGAGAAGCAGGCTCCATGCACCGGGAGCCTGATGTGGGATTCGATCCCGGATCTCCAGGATCGCGCCCTGGGCCAAAGGCAGGCGCCAAACCGCTGCGCCACCCAGGGATCCCTGTTTTATGCTT	N	.	PASS	PRECISE;SVMETHOD=Snifflesv1.0.12;CHR2=chr16;END=29480176;STD_quant_start=3.577709;STD_quant_stop=4.711688;Kurtosis_quant_start=-1.186871;Kurtosis_quant_stop=-1.587211;SVTYPE=DEL;SUPTYPE=AL;SVLEN=-190;STRANDS=+-;STRANDS2=5,10,5,10;RE=15;REF_strand=50,40;Strandbias_pval=0.162417;AF=0.142857	GT:DR:DV	0/0:90:15
chr16	29573179	52511	N	CGAGTAAATAAAAGACACGAATCCCGGAAAATCAAAAGCACT	.	FAIL_NOTPRECISE	IMPRECISE;SVMETHOD=Snifflesv1.0.12;CHR2=chr16;END=29573197;STD_quant_start=33.509700;STD_quant_stop=38.526614;Kurtosis_quant_start=-0.593139;Kurtosis_quant_stop=-0.935419;SVTYPE=INS;SUPTYPE=AL;SVLEN=49;STRANDS=+-;STRANDS2=6,8,6,8;RE=14;REF_strand=38,42;Strandbias_pval=0.780371;AF=0.148936	GT:DR:DV	0/0:80:14
chr16	29610635	52512	N	TAAAATTACACTTTATTCACCCCTAAACCTTCTAT	.	PASS	PRECISE;SVMETHOD=Snifflesv1.0.12;CHR2=chr16;END=29610635;STD_quant_start=0.000000;STD_quant_stop=1.164965;Kurtosis_quant_start=16.096139;Kurtosis_quant_stop=16.019668;SVTYPE=INS;SUPTYPE=AL;SVLEN=34;STRANDS=+-;STRANDS2=26,31,26,31;RE=57;REF_strand=47,40;Strandbias_pval=0.394549;AF=0.395833	GT:DR:DV	0/1:87:57
chr16	29624238	52513	N	AAAGCAGTTGAAAAAAATAGTAAAAAAAAAAAGAAAAAAAAAAAGTAAGAAAAAGAAAAAAAAAAAAAAAAAAAAAAAAAAAAA	.	PASS	PRECISE;SVMETHOD=Snifflesv1.0.12;CHR2=chr16;END=29624251;STD_quant_start=2.549510;STD_quant_stop=3.763863;Kurtosis_quant_start=6.200206;Kurtosis_quant_stop=7.909426;SVTYPE=INS;SUPTYPE=AL;SVLEN=73;STRANDS=+-;STRANDS2=14,11,14,11;RE=25;REF_strand=36,28;Strandbias_pval=1;AF=0.280899	GT:DR:DV	0/0:64:25
chr16	29625971	52514	N	GTCCATTTGTCATCAGGGACCAAGCAGATTAGTTCTGTGCAAGAAGCAGAGAGAGCATCTTTCTCATTCTACTACTTTGTACCTGGTACCTAAGCAGTTTTGCTTAAAAAATGAAGACCCACAAATTTTCTCATAAGTA	.	FAIL_NOTPRECISE	IMPRECISE;SVMETHOD=Snifflesv1.0.12;CHR2=chr16;END=29625971;STD_quant_start=2.387467;STD_quant_stop=10.871982;Kurtosis_quant_start=6.577501;Kurtosis_quant_stop=-0.181480;SVTYPE=INS;SUPTYPE=AL;SVLEN=139;STRANDS=+-;STRANDS2=4,7,4,7;RE=11;REF_strand=39,30;Strandbias_pval=0.32967;AF=0.1375	GT:DR:DV	0/0:69:11
chr16	29627618	52515	N	TTTTATTTTTATTTTTTTTTCATGTCCTGTTTTTATTCTTTTTTTTTATTTATTTTTTATTTTTTTCGTTTCTTTTTTTTTTTTTTATTGGTGTTCAATTTACTAACATACAGGAATAACCCCCCAGTGCCGTCACCCATCACTTCAACCCCCCGCCCTCCTCCCCTTCTACCACCCCTAGTTCGTTTCCCAGAGTTAGCCGTATTTCGTTCTGCTCTCCCTTTCTGCTATTTCACACCCCATTTCTTCTCCCTTCCCTATTTTCTATCCT	.	FAIL_NOTPRECISE	IMPRECISE;SVMETHOD=Snifflesv1.0.12;CHR2=chr16;END=29627617;STD_quant_start=15.313393;STD_quant_stop=44.926607;Kurtosis_quant_start=6.402890;Kurtosis_quant_stop=4.531470;SVTYPE=INS;SUPTYPE=AL;SVLEN=277;STRANDS=+-;STRANDS2=8,5,8,5;RE=13;REF_strand=39,29;Strandbias_pval=1;AF=0.160494	GT:DR:DV	0/0:68:13
chr16	29685630	52516	N	GAAACGACAATGAACAAAAACTTGAAAAAAAATGAAAAAAAAAAAAAAAG	.	PASS	PRECISE;SVMETHOD=Snifflesv1.0.12;CHR2=chr16;END=29685633;STD_quant_start=1.923538;STD_quant_stop=4.301163;Kurtosis_quant_start=0.305797;Kurtosis_quant_stop=0.569264;SVTYPE=INS;SUPTYPE=AL;SVLEN=46;STRANDS=+-;STRANDS2=11,8,11,8;RE=19;REF_strand=53,58;Strandbias_pval=0.463727;AF=0.146154	GT:DR:DV	0/0:111:19
chr16	29690561	52517	N	GTATATCACATGTGTATCTGTTCGCTCTACACACATGTATATATAATCCTCTAC	.	FAIL_NOTPRECISE	IMPRECISE;SVMETHOD=Snifflesv1.0.12;CHR2=chr16;END=29690584;STD_quant_start=15.744840;STD_quant_stop=12.340989;Kurtosis_quant_start=0.231188;Kurtosis_quant_stop=0.300355;SVTYPE=INS;SUPTYPE=AL;SVLEN=33;STRANDS=+-;STRANDS2=9,9,9,9;RE=18;REF_strand=56,48;Strandbias_pval=0.802484;AF=0.147541	GT:DR:DV	0/0:104:18
chr16	29712159	52518	TATGTAAACAGAATAATATGTACACTAAAAATAGTGTACATATTACACTATATATATAGTGTACATATACACTATATATATTTATATATATATAAAATAGTGTACATATTACACTATTTACATAGTGTACATATACACTATATATATTTATATATATATAAAATAGTGTACATATTACACTATTTTTTTATTTATACATATTACACTAAAATAATATTTACA	N	.	PASS	PRECISE;SVMETHOD=Snifflesv1.0.12;CHR2=chr16;END=29712381;STD_quant_start=1.923538;STD_quant_stop=1.516575;Kurtosis_quant_start=-1.498566;Kurtosis_quant_stop=-1.187241;SVTYPE=DEL;SUPTYPE=AL;SVLEN=-222;STRANDS=+-;STRANDS2=8,7,8,7;RE=15;REF_strand=51,45;Strandbias_pval=1;AF=0.135135	GT:DR:DV	0/0:96:15
chr16	29823978	52519	N	TTCCATTTTCTTTTTATTTTGTTTTTTTTTGTGTTTTTTTTTGTTTTTATTT	.	PASS	PRECISE;SVMETHOD=Snifflesv1.0.12;CHR2=chr16;END=29823978;STD_quant_start=2.328750;STD_quant_stop=4.653369;Kurtosis_quant_start=19.949152;Kurtosis_quant_stop=8.218473;SVTYPE=INS;SUPTYPE=AL;SVLEN=52;STRANDS=+-;STRANDS2=27,26,27,26;RE=53;REF_strand=47,42;Strandbias_pval=0.863383;AF=0.373239	GT:DR:DV	0/1:89:53
chr16	29888841	52520	N	TTATTATTTTAATTTTTAAAATTAATTATTTAAATTAAAAAAATTTTAACATTT	.	PASS	PRECISE;SVMETHOD=Snifflesv1.0.12;CHR2=chr16;END=29888843;STD_quant_start=1.224745;STD_quant_stop=2.945942;Kurtosis_quant_start=-0.736962;Kurtosis_quant_stop=-1.496341;SVTYPE=INS;SUPTYPE=AL;SVLEN=54;STRANDS=+-;STRANDS2=30,27,30,27;RE=57;REF_strand=51,49;Strandbias_pval=0.869423;AF=0.363057	GT:DR:DV	0/1:100:57
chr16	29908109	52521	GCTGTTTTTTTTTAATTTTTTTTTAATTTTTATTTATTTATGATAGTCACAGAGAGAGAGAGGCAGAGAACAGGCAGAGGGAGAACAGCTCATGCACCAGGAGCCCGACGTGGGATTCGATCCCGGGTCTCCAGGATCGCGCCCTGGGCCAAAGGCAGGCGCCAAACCGCTGCGCCACCCAGGGATCCCTCCGGA	N	.	PASS	PRECISE;SVMETHOD=Snifflesv1.0.12;CHR2=chr16;END=29908304;STD_quant_start=0.353553;STD_quant_stop=0.353553;Kurtosis_quant_start=-0.818765;Kurtosis_quant_stop=3.435326;SVTYPE=DEL;SUPTYPE=AL;SVLEN=-195;STRANDS=+-;STRANDS2=20,12,20,12;RE=32;REF_strand=44,29;Strandbias_pval=1;AF=0.304762	GT:DR:DV	0/1:73:32
chr16	29910145	52522	N	TAAAATACAGAAAAGGGGGCCTCTGTGGCTGTCGGCCGCCAGCGGTTGGTGCGCCTGCATTCTGGCCCCAGGGCCACGATCCGGAGGCCCGGGATCGGACTCCCACGTCAGGCTCCTGGTTGCATTGGAGACTGCTGGGACTGCTTTTCCTCTGCCTATGTCTCGGCCTCCCTTCTCGTCTCGCTCTTTGGACGATTCTAATATGACCTAAACATTAAAAAAAAAAAAAAAGTTT	.	PASS	PRECISE;SVMETHOD=Snifflesv1.0.12;CHR2=chr16;END=29910152;STD_quant_start=0.000000;STD_quant_stop=4.801316;Kurtosis_quant_start=7.877219;Kurtosis_quant_stop=6.460129;SVTYPE=INS;SUPTYPE=AL;SVLEN=216;STRANDS=+-;STRANDS2=22,17,22,17;RE=39;REF_strand=41,29;Strandbias_pval=0.842292;AF=0.357798	GT:DR:DV	0/1:70:39
chr16	29961917	52523	AATATTGGTAAAAAACTAGAACCATGCAAGTGGGTAACTTTATCTTGTTCCACCTGCCAGAGACTCCAGGATTCATAAACTAGTG	N	.	PASS	PRECISE;SVMETHOD=Snifflesv1.0.12;CHR2=chr16;END=29962002;STD_quant_start=0.522233;STD_quant_stop=0.000000;Kurtosis_quant_start=3.727827;Kurtosis_quant_stop=1.545894;SVTYPE=DEL;SUPTYPE=AL;SVLEN=-85;STRANDS=+-;STRANDS2=17,6,17,6;RE=23;REF_strand=28,18;Strandbias_pval=0.421728;AF=0.333333	GT:DR:DV	0/1:46:23
chr16	29974870	52524	CATGTAGTCTAAAGAAAAAAAAAAAAAAAAAAA	N	.	PASS	PRECISE;SVMETHOD=Snifflesv1.0.12;CHR2=chr16;END=29974903;STD_quant_start=0.000000;STD_quant_stop=0.000000;Kurtosis_quant_start=0.615166;Kurtosis_quant_stop=0.975000;SVTYPE=DEL;SUPTYPE=AL;SVLEN=-33;STRANDS=+-;STRANDS2=10,20,10,20;RE=30;REF_strand=48,65;Strandbias_pval=0.408776;AF=0.20979	GT:DR:DV	0/0:113:30
chr16	30013771	52525	N	AATACTGTTTTTTGGTTAATTTATTTTTTTAATTTACTTTTTATTCATTCAGAGAGCGAGAGAGAGCAAAGAACACAGGCAGAAGGGAGAAGCAGGCTCCATGCAGAAGCCGATGTGGGACTCGATCCCCCGGGTCTCCAGGATCACACCCTGGGCTGCAGGTGGCGCCAAACCGCCTGCAGCCACGGGGGCTGCCCT	.	PASS	PRECISE;SVMETHOD=Snifflesv1.0.12;CHR2=chr16;END=30013781;STD_quant_start=1.760682;STD_quant_stop=4.764452;Kurtosis_quant_start=6.739133;Kurtosis_quant_stop=12.033296;SVTYPE=INS;SUPTYPE=AL;SVLEN=191;STRANDS=+-;STRANDS2=20,21,20,21;RE=41;REF_strand=56,52;Strandbias_pval=0.854656;AF=0.275168	GT:DR:DV	0/0:108:41
chr16	30021047	52526	N	TTCGTCTTCGTCTTAGTTCTTTCTTTCTTTCGTTCTTTCTTTCTTCTTTCTTATCTTCCTTTCTTTCTCTTTCTTCTTCTTTCTTTCTTCTTCTTCTTCTTTCTTCTTCTTTC	.	FAIL_NOTPRECISE	IMPRECISE;SVMETHOD=Snifflesv1.0.12;CHR2=chr16;END=30021073;STD_quant_start=7.635444;STD_quant_stop=19.889696;Kurtosis_quant_start=5.454910;Kurtosis_quant_stop=4.464545;SVTYPE=INS;SUPTYPE=AL,SR;SVLEN=71;STRANDS=+-;STRANDS2=15,4,15,4;RE=19;REF_strand=54,44;Strandbias_pval=0.0738841;AF=0.162393	GT:DR:DV	0/0:98:19
chr16	30102534	52527	TGGGGATCCCTGGGTGGCGCAGCGGTTTGGCGCCTGCCTTTGGCCCAGGGCGCGATCCTGGAGACCCGGGATCGAATCCCACATCAGGCTCCCGGTGCATGGAGCCTGCTTCTCCCTCTGCCTATGTCTCTGCCTCTCTCTCTCTCTGTGACTATCATAAATAAATAAAAATTAAAAAAAAAAAAGATTAAAAAAAAAAAAAAAAAAAAGAAAAAAGTG	N	.	PASS	PRECISE;SVMETHOD=Snifflesv1.0.12;CHR2=chr16;END=30102753;STD_quant_start=0.000000;STD_quant_stop=0.235702;Kurtosis_quant_start=5.681175;Kurtosis_quant_stop=9.544302;SVTYPE=DEL;SUPTYPE=AL;SVLEN=-219;STRANDS=+-;STRANDS2=19,17,19,17;RE=36;REF_strand=51,50;Strandbias_pval=0.848053;AF=0.262774	GT:DR:DV	0/0:101:36
chr16	30112424	52528	N	ATTTTTTTTTTATTTTAGAGAGTCGTGGTTCA	.	PASS	PRECISE;SVMETHOD=Snifflesv1.0.12;CHR2=chr16;END=30112424;STD_quant_start=1.788854;STD_quant_stop=2.121320;Kurtosis_quant_start=5.268755;Kurtosis_quant_stop=5.335916;SVTYPE=INS;SUPTYPE=AL;SVLEN=31;STRANDS=+-;STRANDS2=15,6,15,6;RE=21;REF_strand=52,49;Strandbias_pval=0.147054;AF=0.172131	GT:DR:DV	0/0:101:21
chr16	30213775	52529	CACAACATCATTTAATTTTTTTTTAATTTTTATTTATTTATGATAGTCACAGAGAGACAGAGAGAGAGGCAGAGACACAGGCAGAGGGAGAAGCAGGCTCCATGCACCGGGAACCCGATGTGGGATTCGATCCCGGGTCTCCGGGATCGCGCCCTGGGCCAAAGGCAGGCGCCAAACCGCTGCGCCACCCAGGGATCC	N	.	PASS	PRECISE;SVMETHOD=Snifflesv1.0.12;CHR2=chr16;END=30213969;STD_quant_start=1.500000;STD_quant_stop=1.581139;Kurtosis_quant_start=-1.548852;Kurtosis_quant_stop=-1.490010;SVTYPE=DEL;SUPTYPE=AL;SVLEN=-194;STRANDS=+-;STRANDS2=15,10,15,10;RE=25;REF_strand=60,46;Strandbias_pval=0.824785;AF=0.19084	GT:DR:DV	0/0:106:25
chr16	30229877	52530	N	ATATATTTTTTTTTTTTTTTTTTTTTTTTTTTTTTAAAATTTTATTATTTGGATAGTCACAGGAGAGAGAGAGAGAGGCAGAGACATCGGCAGGGTGAGAAGTCAGGCTCATTGCACGGGACGCCCGGACGTGGGGATCGATCGGGGTCTCAGGATCGCGCCCTGGGCAAAGGCAGGCGCCAACCCGCTGCGCCACCCATGGATCCATAGCATCCGA	.	PASS	PRECISE;SVMETHOD=Snifflesv1.0.12;CHR2=chr16;END=30229876;STD_quant_start=4.582576;STD_quant_stop=6.410928;Kurtosis_quant_start=0.622946;Kurtosis_quant_stop=-0.017925;SVTYPE=INS;SUPTYPE=AL;SVLEN=217;STRANDS=+-;STRANDS2=11,9,11,9;RE=20;REF_strand=51,37;Strandbias_pval=0.807982;AF=0.185185	GT:DR:DV	0/0:88:20
chr16	30240011	52531	N	GCCACAAGACAGTGACATCCACTTAAAAAAAAAAGAA	.	PASS	PRECISE;SVMETHOD=Snifflesv1.0.12;CHR2=chr16;END=30240012;STD_quant_start=4.582576;STD_quant_stop=7.049823;Kurtosis_quant_start=6.802683;Kurtosis_quant_stop=6.632144;SVTYPE=INS;SUPTYPE=AL;SVLEN=31;STRANDS=+-;STRANDS2=6,6,6,6;RE=12;REF_strand=50,39;Strandbias_pval=0.762303;AF=0.118812	GT:DR:DV	0/0:89:12
chr16	30367047	52532	N	TAAAACTGCTCTAGAGGGATCCCTTGGGTGGCGCAAGCGGTTTGGGCCTGCCTTGGCCAGGGCTCGCGATCCTGGAGACTCCGGGATAGAAATCCCACAATTCGGGCTCCTGTGCATGAGCCTGCGTCTCCCCCTCTGCCTGTGTCTACTGCCGCTCTCTCTCTCTCACTTTGTGCTATTCATAAATAAAAAAAAAAAACAAAATAAAAAACGACAAAA	.	PASS	PRECISE;SVMETHOD=Snifflesv1.0.12;CHR2=chr16;END=30367048;STD_quant_start=0.000000;STD_quant_stop=7.307530;Kurtosis_quant_start=1.675418;Kurtosis_quant_stop=3.728327;SVTYPE=INS;SUPTYPE=AL,SR;SVLEN=218;STRANDS=+-;STRANDS2=12,8,12,8;RE=20;REF_strand=60,61;Strandbias_pval=0.472096;AF=0.141844	GT:DR:DV	0/0:121:20
chr16	30382901	52533	GGAAATTTTTTTTTTTAATTTATTTATGATAGTCACAGAGAGAGAGAGAGAGAGAGAGGCAGAGACACAGGCAGAGGGAGAAGCAGGCTCCATGCACCGGGAGCCTGATGTGGGATTCGATCCCGGGTCTCCAGGATCGCGCCCTGGGCCAAAGGCAGGCGCCAAACCGCTGCGCCACCCAGGGATCCCGAATG	N	.	PASS	PRECISE;SVMETHOD=Snifflesv1.0.12;CHR2=chr16;END=30383095;STD_quant_start=2.024846;STD_quant_stop=2.549510;Kurtosis_quant_start=-1.130355;Kurtosis_quant_stop=-1.548958;SVTYPE=DEL;SUPTYPE=AL;SVLEN=-194;STRANDS=+-;STRANDS2=9,9,9,9;RE=18;REF_strand=46,55;Strandbias_pval=0.800344;AF=0.151261	GT:DR:DV	0/0:101:18
chr16	30418536	52534	AAAAAAGAAGATAGGGATCCCTGGGTGGCGCAGCGGTTTGGCGCCTGCCTTTGGCCCAGGGCGCAATCCTGGAGACCCAGGATCGAATCCCATGTCGGGCTCCCGGTGCATGGAGCCTGCTTCTCCCTCTGCCTGTGTCTCTGCCTCTCTCTCTCTCTCTCTCTGTGTGTGTGTGACTATCATAAATAAATAAAAATTAAAAAAAA	N	.	PASS	PRECISE;SVMETHOD=Snifflesv1.0.12;CHR2=chr16;END=30418742;STD_quant_start=4.989990;STD_quant_stop=4.764452;Kurtosis_quant_start=-1.466519;Kurtosis_quant_stop=-0.190092;SVTYPE=DEL;SUPTYPE=AL;SVLEN=-206;STRANDS=+-;STRANDS2=7,7,7,7;RE=14;REF_strand=40,42;Strandbias_pval=1;AF=0.145833	GT:DR:DV	0/0:82:14
chr16	30425984	52535	ATATCTTTTATTTATTTTTTTTAATTTTTATTTATTTATGATAGTCACAGAGAGAGAGAGAGAGGCAGAGACATAGGCAGAGGGAGAAGCAGGCTCCATGCACCAGGAGCCCAATGTGGGATTCGATCCTGGGTCTCCAGGATCGCGCCTGGGCCAAAGGCAGGCGCCAAACCGCTGCGCCACCCAGGGATCCCTAGA	N	.	PASS	PRECISE;SVMETHOD=Snifflesv1.0.12;CHR2=chr16;END=30426181;STD_quant_start=1.816590;STD_quant_stop=2.792848;Kurtosis_quant_start=-1.570370;Kurtosis_quant_stop=-1.531242;SVTYPE=DEL;SUPTYPE=AL;SVLEN=-197;STRANDS=+-;STRANDS2=7,9,7,9;RE=16;REF_strand=45,60;Strandbias_pval=1;AF=0.132231	GT:DR:DV	0/0:105:16
chr16	30427211	52536	N	AAAACCGCAAAAAAGTTAAAAAAAAAAAAAAAAAAAAAAAAAAA	.	PASS	PRECISE;SVMETHOD=Snifflesv1.0.12;CHR2=chr16;END=30427220;STD_quant_start=4.086563;STD_quant_stop=1.516575;Kurtosis_quant_start=0.402826;Kurtosis_quant_stop=6.084325;SVTYPE=INS;SUPTYPE=AL;SVLEN=45;STRANDS=+-;STRANDS2=7,14,7,14;RE=21;REF_strand=42,56;Strandbias_pval=0.472586;AF=0.176471	GT:DR:DV	0/0:98:21
chr16	30524429	52537	TAATTATACATCTGGGGGGGAGGAGCAAGATGGCGGAGGAGTAGGGTCTCCAAATCACCTGTCTCCACCAAACTACCTAGAAAACCTTCAAATTATCCTGAAAATCTATGAATTCGGCCTGAGATTCAAAGAGAGACCAGCTGGAATGCTACAGTGAGAAGAGTTCGCGCTTCTATCAAGGTAGGAAGACGGGGAAAAAGAAATAAAGGAACAAAGGCCTCCAAGGGGGAGGGGCCCGCGAGGAGCCGGGCTGAGGCCGGGGCGAGTGTCCCCAGGACAGGAGAGCCCCGTCCCGGAGACGCAGGAGCTGCACCAGCCTTCCCGGGGGAAAGGGGCTCGCGGGGAGTTGGAGCAGGACCAGGAGGGCGAGGATGCCCTCGGGCTCCCGGGGACAGTAACAGCAACTGCGCGCCCAGGAGAGTGCGCCGAGCTCCCTAAGGGCTGCAGCGCGCACGGCGGGACCCGGCGGGACCCGGAGCAGCTGAAGGGGCTCGGGCGGCGGCTCCGCGGAGGGGGGTGCGCGGCCCCGGGAGCAGCTCGGAGGGGCTCGGGCAGAGGAAGAGGCTCCGTGCGGAGGGGGCTGCGCGGTTCCAGGAGCAGCTCGGAGGGGCTCGGGCGGCGGCTCCGCGGAGGGGGCTGCGCGGCCCGGGAGCGCGAATCCAACAGCGCAGGCCCCGGAGCACAGGGCGCCGGGACACAGCCCAGGATCCGGCCTCCCCCGGGACAGGCAGAGGCCGGGAGGGCCCAGGACAGCGAGGACGCTCCTGCCCCAGCTGAGCAGATCAGCGGCCCCGCCCCGGAGCCTCCAGGCCCTGCAGACGGAGTTCCTGCCGGAGCTGAATCCAGGTTTCCAGAGCTGCCCCGCCACTGGGGCTGTTCCTCCTGCGGCCTCACTGGGTAAACAACCCCCACCGAGCCCTGCACCAGGCAGGGGCACAGCAGCTCCCCCAACTGCTAACACCTGAAAATCAGCACAACAGGCCCCTCCCCCAGAACACCAGCTAGACTGACAAGTTCCAGGAGAAGCCAAGGGACTTAAAGAACACAGAATCAGAAGATACTCCCCGGTGGTTCTTTTTTTGTTTGTTTGTTTTTGTTTTTGTTTTTGTTTTGTTTTGCTTTTTGATTTGTTTCCTTCCCCCACCCCCTTTTTTTTTCTCCTTTCTTTTTCTTTCTCTTTTTCTTCCCTTTTTTTTTTTTCCTCTTTCTCTTTTCTTTCCTTCTTTCTCTCCTCTCTTTTTCTCTTTTTCCCAATACAACTTGCTTTTGGCCACTCTGCACTGAGCAAAATGACTAGAAGGAAAACCTCACCTCAAAAGAAAGAATCAGAAACAGTCCTCTCTCCCACAGAGTTACAAAATCTGGATTACAATTCAATGTCAGAAAGCCAATTCAGAAGCACTATTATACAGCTACTGGTGGCTCTAGAAAAAAGTATAAAGGACTCAAGGGACTTCATGACTGCAGAATTTAGAGCTAATCAGGCAGAAATTAAAAACCAATTGAATGAGATGCAATCCAAACTAGAAGTCCTAACGACGAGGGTTAACGAGGTGGAAGAACGAGTGAGTGACCTAGAAGACAAGTTGACAGCAAAGAGGGAAACTGAGGAAAAAAGAGACAAACAATTAAAAGATCATGAAGATAGATTAAGGGAAATAAACGACAGCCTGAGGAAGAAAAACCTACGTTTAATTGGGGTTCCCGAGGGCGCCGAAAGGGACAGAGGGCCAGAATATGTATTTGAACAAATTCTAGCTGAAAACTTTCCTAATCTGGGAAGGGAAACAGGCATTCAGATCCAGGAAATAGAGAGATCCCCCCCTAAAATCAATAAAAACCGTTCAACACCTCGACATTTAATTGTGAAGCTTGCAAATTCCAAAGATAAGGAGAAGATCCTTAAAGCAGCAAGAGACAAGAAATCCCTGACTTTTATGGGGAGGAGTATTAGGGTAACAGCAGACCTCTCCACAGAGACCTGGCAGGCCAGAAAGGGCTGGCAGGATATATTCAAGGTCCTAAATGAAAAGAACATGCAACCAAGAATACTTTATCCAGCAAGGCTCTCATTCAAAATGGAAGGAGAGATAAAGAGCTTCCAAGACAGGCAGCAACTAAAAGAATATGTGACCTCCAAACCAGCTCTGCAAGAAATTTTAAGGGGGCCTCTTAAAATTCCCCTTTAAGAAGAAGTTCAGTGGAACAGTCCACAAAAACAAAGACTGAATAGATATCATGATGACACTAAACTCATATCTCTCAATAGTAACTCTGAATGTGAACGGGCTTAATGACCCCATCAAAAGGCGCAGGGTTTCAGACTGGATAAAAAAGCAGGACCCATCTATTTGCTGTCTACAAGAGACTCATTTTAGACAGAAGGACACCTACAGCCTGAAAATAAAAGGTTGGAGAACCATTTACCATTCGAATGGTCCTCAAAAGAAAGCAGGGGTAGCCATCCTTATATCAGATAAACTAAAATTTACCCCAAAGACTGTAGTGAGAGATGAAGAGGGACACTATATCATACTTAAAGGATCTATTCAACAAGAGGACTTAACAATCCTCAATATATATGCTCCAAATGTGGGAGCTGCCAATATATAAATCAATTATTAACCAAAGTGAAGAAATACTTAGATAATAATACACTTATACTTGGTGACTTCAATCTAGCTCTTTCTATACTCGATAGGTCTTCTAAGCACAACATCTCCAAAGAAACGAGAGCTTTAAATGATACACTGGACCAGATGGATTTCACAGATATCTACAGAACTTTACATCCAAACTCAACTGAATACACATTCTTCTCAAGCGCACATGGAACTTTCTCCAGAATAGACCACATATTGGGTCACAAATCGGGTCTGAACCGATACCAAAAGATTGGGATTGTCCCCTGCATATTCTCGGACCATAATGCCTTGAAATTAGAACTAAATCACAACAAGAAGTTCGGAAGGACCTCAAACACATGGAGGTTAAGGACCATCCTGCTAAAAGATAAAAGGGTCAACCAGGAAATTAAGGAAGAATTAAAAAGATTCATGGAAACTAATGAGAATGAAGATACAACCGTTCAAAATCTTTGGGATGCAGCAAAAGCAGTCCTAAGGGGGAAATACATCGCAATACAAGCATCCATTCAAAAACTGGAAAGAACTCAAATACAAAAGCTAACCTTACACATAAAGGAGCTAGAGAAAAAACAGCAAATAGATCCTACACCCAAGAGAAGAAGGGAGCTAATAAAGATTCGAGCAGAACTCAACGAAATCGAGACCAGAAGAACTGTGGAACAGATCAACAAAACCAGGAGTTGGTTCTTTGAAAGAATTAATAAGATAGATAAACCATTAGCCAGCCTTATTAAAAAGAAGAGAGAGAAGACTCAAATTAATAAAATCATGAATGAGAAAGGAGAGATCACTACCAACACCAAGGAAATACAAACGATTTTAAAAACATATTATGAACAGCTATACGCCAATAAATTAGGCAATCTAGAAGAAATGGACGCATTCCTGGAAAGCCACAAACTACCAAAACTGGAACAGGAAGAAATAGAAAACCTGAACAGGCCAATAACCAGGGAGGAAATTGAAGCAGTCATCAAAAACCTCCCAAAACACAAGAGTCCAGGGCCAGATGGCTTCCCAGGAGAATTTTATCAAACGTTTAAAGAAGAAATCATACCTATTCTCCTAAAGCTGTTTGGAAAGATAGAAAGAGATGGAGTACTTCCAAATTCGTTCTATGAGGCCAGCATCACCTTAATTCCAAAGCCAGACAAAGACCCCGCCAAAAAGGAGAATTACAGACCAATATCCCTGATGAACATGGATGCAAAAATTCTCAACAAGATACTGGCCAATAGGATCCAACAATACATTAAGAAAATTATTCACCATGACCAAGTAGGATTTATCCCTGGGACACAAGGCTGGTTCAACACCCGTAAAACAATCAATGTGATTCATCATATCAGCAAGAGAAAAACCAAGAACCATATGATCCTCTCATTGGATGCAGAGAAAGCATTTGACAAAATACAGCATCCATTCCTGATCAAAACTCTTCAGAGTGTAGGGATAGAGGGAACATTCCTCGACATCTTAAAAGCCATCTATGAAAAGCCCACAGCAAATATCATTCTCAATGGGGAAGCACTGGGAGCCTTTCCCCTAAGATCAGGAACAAGACAGGGATGTCCACTCTCACCACTGCTATTCAACATAGTACTGGAAGTCCTAGCCTCAGCAATCAGACAACAAAAAGACATTAAAGGCATTCAAATTGGCAAAGAAGAAGTCAAACTCTCTCTCTTCGCCGATGACATGATACTCTACATAGAAAACCCAAAAGTCTCCACCCCAAGATTGCTAGAACTCATACAGCAATTCGGTAGCGTGGCAGGATACAAAATCAATGCCCAGAAGTCAGTGGCATTTCTATACACTAACAATGAGACTGAAGAAAGAGAAATTAAGGAGTCAATCCCATTTACAATTGCACCCAAAAGCATAAGATACCTAGGAATAAACCTCACCAAAGATGTAAAGGATCTATACCCTCAAAACTATAGAACACTTCTGAAAGAAATTGAGGAAGACACAAAGAGATGGAAAAATATTCCATGCTCATGGATTGGCAGAATTAATATTGTGAAAATGTCAATGTTACCCAGGGCAATATACACGTTTAATGCAATCCCTATCAAAATACCATGGACTTTCTTCAGAGAGTTAGAACAAATTATTTTAAGATTTGTGTGGAATCAGAAAAGACCCCGAATAGCCAGGGGAATTTTAAAAAAGAAAACCATATCTGGGGGCATCACAATGCCAGATTTCAGGTTGTACTACAAAGCTGTGGTCATCAAGACAGTGTGGTACTGGCACAAAAACAGACACATAGATCAGTGGAACAGAATAGAGAATCCAGAAGTGGACCCTGAACTTTATGGGCAACTAATATTCGATAAAGGAGGAAAGACTATCCATTGGAAGAAAGACAGTCTCTTCAATAAATGGTGCTGGGAAAATTGGACATCCACATGCAGAAGAATGAAACTAGACCACTCTCTTTCACCATACACAAAGATAAACTCAAAATGGATGAAAGATCTAAATGTGAGACAAGATTCCATCAAAATCCTAGAGAAGAACACAGGCAACACCCTTTTTGAACTCGGCCATAGTAACTTCTTGCAAGATACATCCACGAAGGCAAAGAAACAAAAGCAAAAATGAACTATTGGGACTTCATCAAGATAAGAAGCTTTTGCACAGCAAAGGATACAGTCAACAAAACTCAAAGACAGCCTACAGAATGGGAGAAGATATTTGCAAATGACATATCAGATAAAGGGCTAGTTTCCAAGATCTATAAAGAACTTATTAAACTCAACACCAAAGAAACAAACAATCCAATCATGAAATGGGCAAAAGACATGAACAGAAATCTCACAGAGGAAGACATAGACATGGCCAACATGCATATGAGAAAATGCTCTGCATCACTTGCCATCAGGGAAATACAAATCAAAACTACAATGAGATACCACCTCACACCAGTGAGAATGGGGAAAATTAACAAGTCAGGAAACAATAAATGTTGGAGAGGATGCGGAGAAAAGGGAACCCTCTTACACTGTTGGTGGGAATGTGAACTGGTGCAGCCACTCTGGAAAACTGTGTGGAGGTTCCTCAAACAGTTAAAAATATACCTGCCCTACGACCCAGCAATTGCACTGTTGGGGATTTACCCCAAAGATACAAATGCAATGAAACGCCGGGACACCTGCACCCCGATGTTTCTAGCAGCAATGGCCACGATAGCCAAACTGTGGAAGGAGCCTCGGTGTCCAACGAAAGATGAATGGATAAAGAAGATGTGGTTTATGTATACAATGGAATATTACTCAGCTATTAGAAATGACAAATACCCACCATTTGCTTCAACGTGGATGGAACTGGAGGGTATTATGCTGAGTGAAGTAAGTCAGTCGGAGAAGGACAAACATTATATGTTCTCATTCATTTGGGGAATATAAATAATAGTGAAAGGGAAAATAAGGGAAGGGAGAAGAAATGTGTGGGAAATATCAGAAAGGGAGACAGAACGTAAAGACTGCTAACTCTGGGAAACGAACTAGGGGTGGTAGAAGGGGAGGAGGGCGGGGGGTGGGAGTGAATGGGTGACGGGCACTGGGTATTATTCTGTATGTTAGTAAATTGAACACCAATAAAAAAAATAAAAAAATAAATAAAAAACAAAAAAGAAAAAAAAAAAAAAAAAAA	N	.	PASS	PRECISE;SVMETHOD=Snifflesv1.0.12;CHR2=chr16;END=30530728;STD_quant_start=0.674200;STD_quant_stop=0.904534;Kurtosis_quant_start=-1.279806;Kurtosis_quant_stop=18.596157;SVTYPE=DEL;SUPTYPE=AL,SR;SVLEN=-6299;STRANDS=+-;STRANDS2=23,22,23,22;RE=45;REF_strand=46,41;Strandbias_pval=0.856419;AF=0.340909	GT:DR:DV	0/1:87:45
chr16	30552844	52538	N	CTTAAAATCATCACTTTGTTTTTTTTTTTGTTTTTTTTTT	.	PASS	PRECISE;SVMETHOD=Snifflesv1.0.12;CHR2=chr16;END=30552852;STD_quant_start=1.986799;STD_quant_stop=2.685242;Kurtosis_quant_start=5.717600;Kurtosis_quant_stop=5.256856;SVTYPE=INS;SUPTYPE=AL;SVLEN=32;STRANDS=+-;STRANDS2=16,22,16,22;RE=38;REF_strand=42,47;Strandbias_pval=0.698129;AF=0.299213	GT:DR:DV	0/0:89:38
chr16	30568148	52539	CGAGCTGCTCCCGCCCCGCAGCCCCCTCCGCGGAGCCGCCGCCCGAGCCCCTT	N	.	PASS	PRECISE;SVMETHOD=Snifflesv1.0.12;CHR2=chr16;END=30568201;STD_quant_start=0.948683;STD_quant_stop=0.000000;Kurtosis_quant_start=-0.410177;Kurtosis_quant_stop=-0.238581;SVTYPE=DEL;SUPTYPE=AL;SVLEN=-53;STRANDS=+-;STRANDS2=6,10,6,10;RE=16;REF_strand=45,54;Strandbias_pval=0.599008;AF=0.13913	GT:DR:DV	0/0:99:16
chr16	30575168	52540	N	TTTTTTTTTTTTTGTTTTTTTTTGTTTGTTTTTTTTTTTAAGATTTTATTTATTTATTCATGACAGTCACCGAGCGAGCGAGAGAGCAGAGACCACCGCAGCTGGAGAAGCAGTATCCAGCACCCGGGAGCCCCCGATGTGCCGGATTCGGATCCGGCCCGTTTCCAGGATCGCGCCCTGCGGTCCATCGCAGCGCCACCCCGCTGCGAGCCACCAGGTGATCCCAGCATTTGTG	.	PASS	PRECISE;SVMETHOD=Snifflesv1.0.12;CHR2=chr16;END=30575171;STD_quant_start=1.759329;STD_quant_stop=3.988077;Kurtosis_quant_start=16.052968;Kurtosis_quant_stop=4.092266;SVTYPE=INS;SUPTYPE=AL;SVLEN=228;STRANDS=+-;STRANDS2=20,22,20,22;RE=42;REF_strand=45,43;Strandbias_pval=0.851385;AF=0.323077	GT:DR:DV	0/1:88:42
chr16	30611713	52541	N	ACCTCAAACAAATAAACACGATTCCCTCTCCCCAAAAGAAAGAAAAAGAAAAAAAAAAAAAAAA	.	FAIL_NOTPRECISE	IMPRECISE;SVMETHOD=Snifflesv1.0.12;CHR2=chr16;END=30611712;STD_quant_start=0.000000;STD_quant_stop=35.817992;Kurtosis_quant_start=10.943329;Kurtosis_quant_stop=-2.090393;SVTYPE=INS;SUPTYPE=AL;SVLEN=193;STRANDS=+-;STRANDS2=11,18,11,18;RE=29;REF_strand=38,42;Strandbias_pval=0.394038;AF=0.266055	GT:DR:DV	0/0:80:29
chr16	30627629	52542	TTTTTTCTTTCTTTCTTTCTTTCTTTCTTTCTTCTCTCTC	N	.	PASS	PRECISE;SVMETHOD=Snifflesv1.0.12;CHR2=chr16;END=30627669;STD_quant_start=2.121320;STD_quant_stop=0.000000;Kurtosis_quant_start=1.706605;Kurtosis_quant_stop=3.011953;SVTYPE=DEL;SUPTYPE=AL;SVLEN=-40;STRANDS=+-;STRANDS2=4,17,4,17;RE=21;REF_strand=33,51;Strandbias_pval=0.124436;AF=0.2	GT:DR:DV	0/0:84:21
chr16	30650230	52543	N	AAGAACCCGAGAAATTGGGAGCCCTGGGTGGCGCAGGCGTTTTATTAGCGCCATGCCTTTGGCCCAGGGCGGCGATCCTGGAGAACCCGGATCGAAGCCCACGTCAAGGCTCCCGGGGACATTGAGGCCTGCTGCTCGACCGCTGCCGGGGTCTCTGCCTCGCCTTATGCCTGTTGCTCTGCATCTCTCTCTCGGCTGGTGGACTATCATAAATAAATAAGAAAAAAGTAAAAAAAAAAAGAA	.	PASS	PRECISE;SVMETHOD=Snifflesv1.0.12;CHR2=chr16;END=30650239;STD_quant_start=2.598076;STD_quant_stop=3.579455;Kurtosis_quant_start=10.615650;Kurtosis_quant_stop=12.526101;SVTYPE=INS;SUPTYPE=AL;SVLEN=232;STRANDS=+-;STRANDS2=15,17,15,17;RE=32;REF_strand=52,57;Strandbias_pval=1;AF=0.22695	GT:DR:DV	0/0:109:32
chr16	30660543	52544	N	TTACATGTGGGATCCCATGGGTGGCGCATGCGGTTTGGCGCCTTGCCTTCGACCCGGCGCGATCTGGAGACCCGGGATCGAATTCAATGTCGGGTCTCGGTGCATCGGAGCTTTGCTTTCCCCTCTGCCTTTTGGTCTCTGCCTCTTCTCTCTGCTCTCTCTCTCTGTGTGGGACTATTCCTCAATAAATAACACAAAAATTAAAAAACAAGAAGTTG	.	PASS	PRECISE;SVMETHOD=Snifflesv1.0.12;CHR2=chr16;END=30660551;STD_quant_start=4.082483;STD_quant_stop=5.092478;Kurtosis_quant_start=10.656385;Kurtosis_quant_stop=9.193546;SVTYPE=INS;SUPTYPE=AL;SVLEN=217;STRANDS=+-;STRANDS2=15,16,15,16;RE=31;REF_strand=51,50;Strandbias_pval=1;AF=0.234848	GT:DR:DV	0/0:101:31
chr16	30678860	52545	N	GAGTATACACATCTCAGGTATAGCAGGCTAATTCA	.	PASS	PRECISE;SVMETHOD=Snifflesv1.0.12;CHR2=chr16;END=30678860;STD_quant_start=0.000000;STD_quant_stop=1.207615;Kurtosis_quant_start=4.300956;Kurtosis_quant_stop=3.674441;SVTYPE=INS;SUPTYPE=AL;SVLEN=36;STRANDS=+-;STRANDS2=25,23,25,23;RE=48;REF_strand=54,44;Strandbias_pval=0.859814;AF=0.328767	GT:DR:DV	0/1:98:48
chr16	30702701	52546	N	TTACTCTATCTATATATATCAATAATATAGATCTATAGATACTATTTC	.	PASS	PRECISE;SVMETHOD=Snifflesv1.0.12;CHR2=chr16;END=30702706;STD_quant_start=1.946657;STD_quant_stop=4.223992;Kurtosis_quant_start=3.683777;Kurtosis_quant_stop=3.284029;SVTYPE=INS;SUPTYPE=AL;SVLEN=45;STRANDS=+-;STRANDS2=19,19,19,19;RE=38;REF_strand=41,42;Strandbias_pval=1;AF=0.31405	GT:DR:DV	0/1:83:38
chr16	30712160	52547	TAAAGATTTATTTATTTATTCATGATAGTCACACAGAGAGAACAGAGAGGCAGAGACACAGGCAGAGGGAGAAGCAGGCTCCATGCACCGGGAGCCCAACGTGGGATTCGATCCCGGGTCTCCAGGATGCGCCCTGGCCCAAAGGCAGGCGCCAAACCGCTGCACCACCCAGGGATCCCC	N	.	PASS	PRECISE;SVMETHOD=Snifflesv1.0.12;CHR2=chr16;END=30712339;STD_quant_start=9.214676;STD_quant_stop=1.265924;Kurtosis_quant_start=-2.018886;Kurtosis_quant_stop=-1.638718;SVTYPE=DEL;SUPTYPE=AL;SVLEN=-179;STRANDS=+-;STRANDS2=78,78,78,78;RE=156;REF_strand=109,111;Strandbias_pval=1;AF=0.414894	GT:DR:DV	0/1:220:156
chr16	30712961	52548	N	TGGGTACTCTTTTTTTATTTTTTAAATTTTTTTATTTATTTTTTTTTTAAAATTTTTTATTTATGATAGTCAAAGAGAGAGAGAGATGAGAGAGAGAGATGCAGAGACAACAGCAGAGGGAGAAGCAAGGCTCGCAGGCCACCATAGACCTGATGTGGATCGATCCGGGTCTCCAGGATCCGCCCGGGGCCAAAGGCGAGGCGCCAAAACCGCTGCGCCACCGTTACCGGAGGGATGCGC	.	PASS	PRECISE;SVMETHOD=Snifflesv1.0.12;CHR2=chr16;END=30712974;STD_quant_start=2.653614;STD_quant_stop=4.523089;Kurtosis_quant_start=7.753046;Kurtosis_quant_stop=16.988344;SVTYPE=INS;SUPTYPE=AL;SVLEN=226;STRANDS=+-;STRANDS2=24,25,24,25;RE=48;REF_strand=109,122;Strandbias_pval=0.875422;AF=0.172043	GT:DR:DV	0/0:231:48
chr16	30715584	52549	CAATTTAATTTATTAATTAATTAATAAATTAGTTTTC	N	.	PASS	PRECISE;SVMETHOD=Snifflesv1.0.12;CHR2=chr16;END=30715623;STD_quant_start=0.233550;STD_quant_stop=0.356753;Kurtosis_quant_start=-0.499693;Kurtosis_quant_stop=-0.367162;SVTYPE=DEL;SUPTYPE=AL;SVLEN=-39;STRANDS=+-;STRANDS2=57,53,57,53;RE=110;REF_strand=118,131;Strandbias_pval=0.49225;AF=0.306407	GT:DR:DV	0/1:249:110
chr16	30715997	52550	N	ATTTAGTATTTTCTTTATTTATTTATTTATGTATTG	.	PASS	PRECISE;SVMETHOD=Snifflesv1.0.12;CHR2=chr16;END=30715998;STD_quant_start=3.358571;STD_quant_stop=3.872983;Kurtosis_quant_start=21.471327;Kurtosis_quant_stop=36.705742;SVTYPE=INS;SUPTYPE=AL;SVLEN=32;STRANDS=+-;STRANDS2=51,49,51,49;RE=100;REF_strand=115,124;Strandbias_pval=0.635904;AF=0.294985	GT:DR:DV	0/0:239:100
chr16	30716289	52551	N	TCAAAATGAAACAGATGGGATCCTGGGGTGGCCGCAGCAGTTTTGGCGCCTCGCCTTTGGCCCAGGGCTACGATCCTGGCGACCCGGGATCGACTCACACGTCGGGCTTCCCGGTTGCAGGAGCCTGTTTCCTCTGGCCTACGTCTATGTCTGCTCCTCTCTTTCCTTCTCTGTGACATCATAAGAAAAAAT	.	PASS	PRECISE;SVMETHOD=Snifflesv1.0.12;CHR2=chr16;END=30716294;STD_quant_start=0.963624;STD_quant_stop=2.988072;Kurtosis_quant_start=13.929711;Kurtosis_quant_stop=19.675702;SVTYPE=INS;SUPTYPE=AL;SVLEN=187;STRANDS=+-;STRANDS2=27,29,27,29;RE=56;REF_strand=114,126;Strandbias_pval=1;AF=0.189189	GT:DR:DV	0/0:240:56
chr16	30716616	52552	N	CACAGGGGATCCCTGGTGGTCGCATTTTTTTAGCTCCTTCCTTTTGGCCCCAGTGCGGGCGATCCTGGAGCCCCGTGCTCGAATCCCCACCACTTCAGGATCCTGTTCCCAGTAGCCTGCTTCTCCCCTTCCCTTGTCTCTGCCCTCTCTCTCTCTGCTCTCGTCTTTACTCTCAAATAAATTACAAAAAATTAAAAAAAAATAATAAATTAGAAC	.	PASS	PRECISE;SVMETHOD=Snifflesv1.0.12;CHR2=chr16;END=30716616;STD_quant_start=1.979057;STD_quant_stop=6.664583;Kurtosis_quant_start=2.854106;Kurtosis_quant_stop=0.437714;SVTYPE=INS;SUPTYPE=AL;SVLEN=210;STRANDS=+-;STRANDS2=12,12,12,12;RE=24;REF_strand=114,126;Strandbias_pval=0.833615;AF=0.0909091	GT:DR:DV	0/0:240:24
chr16	30716944	52553	N	TTTATTATTAATGAGCGTGACAGAGGAGAGTGAGAGAGAGAGAGAGGCAGAGACACCTGCAGACGTGTGAGAAGCAGGCCTCATGCAGGGAGTCCGACGTGGGACTTGATCCCAGTGACTTTAAGGATCACACTATGGACCGAAGGCAGGCGGCCCCTACACCACTGATGCCACCCATGGGCTCACGTTTCTTTTTATTTAAATATTTC	.	FAIL_NOTPRECISE	IMPRECISE;SVMETHOD=Snifflesv1.0.12;CHR2=chr16;END=30716964;STD_quant_start=11.388591;STD_quant_stop=14.459138;Kurtosis_quant_start=1.036306;Kurtosis_quant_stop=2.872248;SVTYPE=INS;SUPTYPE=AL;SVLEN=192;STRANDS=+-;STRANDS2=30,31,30,31;RE=61;REF_strand=117,126;Strandbias_pval=0.887253;AF=0.200658	GT:DR:DV	0/0:243:61
chr16	30718649	52554	N	AGAGATTGCCTCTGAGGGATCTGGGTGGCGCCAGAAACGGTTTAGGCCGCCTCGCTGTTGCCAGGGCGCGATCCTGGAGACACCGGATCGAATCCCACGCTGCGCTCCCGGTGCATGGATCCTGCTTCTCCCTCTGCTAGTCTCTGCCCTCTCTGTGTATGTTGTTGACTATCCTAAATAAATCAAAATTAAAAAAAAAAC	.	PASS	PRECISE;SVMETHOD=Snifflesv1.0.12;CHR2=chr16;END=30718649;STD_quant_start=3.224903;STD_quant_stop=3.974921;Kurtosis_quant_start=6.967320;Kurtosis_quant_stop=0.768976;SVTYPE=INS;SUPTYPE=AL;SVLEN=203;STRANDS=+-;STRANDS2=9,8,9,8;RE=17;REF_strand=99,117;Strandbias_pval=0.62004;AF=0.0729614	GT:DR:DV	0/0:216:17
chr16	30719097	52555	N	<DEL>	.	PASS	PRECISE;SVMETHOD=Snifflesv1.0.12;CHR2=chr16;END=39082338;STD_quant_start=0.577350;STD_quant_stop=0.000000;Kurtosis_quant_start=7.734804;Kurtosis_quant_stop=3.032657;SVTYPE=DEL;SUPTYPE=SR;SVLEN=-8363241;STRANDS=+-;STRANDS2=12,12,12,12;RE=24;REF_strand=77,101;Strandbias_pval=0.662133;AF=0.118812	GT:DR:DV	0/0:178:24
chr16	30737735	52556	N	AAGCACGACGAACAGAGAGAAGAAAGAAGAAGGGAAAAGGAAGAAAAGAAGAGAAG	.	FAIL_NOTPRECISE	IMPRECISE;SVMETHOD=Snifflesv1.0.12;CHR2=chr16;END=30737744;STD_quant_start=8.584870;STD_quant_stop=10.904128;Kurtosis_quant_start=-0.497691;Kurtosis_quant_stop=-0.560979;SVTYPE=INS;SUPTYPE=AL;SVLEN=33;STRANDS=+-;STRANDS2=3,18,3,18;RE=21;REF_strand=52,44;Strandbias_pval=0.00126958;AF=0.179487	GT:DR:DV	0/0:96:21
chr16	30763228	52557	N	GAAAAAAGTTATTCCTGGATTTACCCCAGAGATACAATCATGAAACGACCGGGACACCTGCACCCGATGTTTTCAAGCAGCAATGGCCAGCTATAGCAAACGTGAGGGAGGCCTCGTGTCCAACAGAAGATGAATGGAATAAAGAAGAGTGGTTTAGGTATACGAATGGAATATTACCGCAGCTATTAGAAATGACAAATACCCACCATTGCTTCAAACGTGGATGGACTGGAGGGTATTATGACTGAGATTGAATTAAGTCAGGTCGGAGAAGGACAACAGTAGTGATGTTATCGATCTTGTGGGGAATAGAAATAATAGTGAAGGGAAAAATAAGGGAAGGGAGAAGGAAATGTGGGGGGCAATATCAGAAAGGGAAGACAGAACGTGACAGACCTGGCTAACATCTGGGAACGCGAACGAGGGAGTGGTAGGAAAGGGGAGGGAGGGCGGGGGGTGGGAGGAATGGGTGAACGGCACATGGGTGTTATTCTGTATGTTCGTAAATTGAAACCCAAATAAAAAAAATTAAAAAAAGAAAAAAAAA	.	PASS	PRECISE;SVMETHOD=Snifflesv1.0.12;CHR2=chr16;END=30763235;STD_quant_start=2.258318;STD_quant_stop=9.471008;Kurtosis_quant_start=6.879051;Kurtosis_quant_stop=-0.979592;SVTYPE=INS;SUPTYPE=AL,SR;SVLEN=551;STRANDS=+-;STRANDS2=9,10,9,10;RE=19;REF_strand=44,56;Strandbias_pval=0.806128;AF=0.159664	GT:DR:DV	0/0:100:19
chr16	30779056	52558	N	TTCTGGCCAGGGCCCGGATCCGGGAGAACAGGGATCGATTCCCACGGCGGGGCTCCCCGTGCATGGAGCCTGCTTCTCCCTATGGCCTGTTGTTCTCTGCCTCTCTCTCCTCGCTTCTCTCTTGTGACGATCATAAATAAATAAAAATTTAAAAAAAAAAAAAAAAAAAAAAAAAAAATCATTGACAGGCGGATCCTGGGTGGCGCAGCGGTTGCGCCTCGCCC	.	FAIL_NOTPRECISE	IMPRECISE;SVMETHOD=Snifflesv1.0.12;CHR2=chr16;END=30779055;STD_quant_start=16.634479;STD_quant_stop=14.037764;Kurtosis_quant_start=2.620110;Kurtosis_quant_stop=4.460675;SVTYPE=INS;SUPTYPE=AL,SR;SVLEN=245;STRANDS=+-;STRANDS2=15,19,15,19;RE=34;REF_strand=42,49;Strandbias_pval=1;AF=0.272	GT:DR:DV	0/0:91:34
chr16	30782099	52559	N	TGAGCAGATTTTTTTTTGATTTATTTTTATGTATTTATGATATCACAGAGAAGAGAGAGAGGCAGAGACACAGGCAGAAGGGAGAAGCAGCGCCATGCACCGGGAGCCTGACGTGGGAGCGATCCTGGTCTCCAGGATCGAGCCCTGGGCCAAAGGCAGGCGGCCGAAACACACTGCGCCACCCATGGGGGGGGGGGGGATCC	.	PASS	PRECISE;SVMETHOD=Snifflesv1.0.12;CHR2=chr16;END=30782101;STD_quant_start=2.557668;STD_quant_stop=4.420596;Kurtosis_quant_start=1.294615;Kurtosis_quant_stop=1.520772;SVTYPE=INS;SUPTYPE=AL;SVLEN=201;STRANDS=+-;STRANDS2=20,28,20,28;RE=48;REF_strand=44,54;Strandbias_pval=0.72656;AF=0.328767	GT:DR:DV	0/1:98:48
chr16	30815111	52560	CAAGAACTTTTAGGGATCCCTGGGTGGCGCAGCGGTTTGGCGCCTGCCTTTGGCCCAGGGCGCGATCCTGGGGACCCGGGATCGAATCCCACATCGGGCTCCCTGCATGGAGCCCGCTTCTCCCTCTGCCTGTGTCTCTGCCTCTCTCTCTCTCTCTCTCTCTGTGACTATCATGAATAAATAAATAAAATCTTTAAAAAAAAAAAAA	N	.	PASS	PRECISE;SVMETHOD=Snifflesv1.0.12;CHR2=chr16;END=30815318;STD_quant_start=2.049390;STD_quant_stop=1.870829;Kurtosis_quant_start=-1.027535;Kurtosis_quant_stop=-0.658228;SVTYPE=DEL;SUPTYPE=AL;SVLEN=-207;STRANDS=+-;STRANDS2=6,7,6,7;RE=13;REF_strand=51,49;Strandbias_pval=0.776413;AF=0.115044	GT:DR:DV	0/0:100:13
chr16	30837493	52561	N	TAAATACTTACAGTGAGGGATCCCTGCGGTGGCGCAGCTGTTTGACGCTGCCTTTGGCCAGGGCGCGATCCCGGAGACCCGGGATCGAATCCCAACTGGCTCCCGGTGAGGAGCCTGCTTCTCCCTCTGCTGTGTCTCTGGCTCTCTCTCTCTCCACGTGTGCTATCATAAAAATTAAAAATAAAATAAGATGTTTCTTCTATACAAAAATAAATAAAACA	.	PASS	PRECISE;SVMETHOD=Snifflesv1.0.12;CHR2=chr16;END=30837493;STD_quant_start=2.362908;STD_quant_stop=4.377975;Kurtosis_quant_start=1.218577;Kurtosis_quant_stop=5.599900;SVTYPE=INS;SUPTYPE=AL;SVLEN=237;STRANDS=+-;STRANDS2=12,13,12,13;RE=25;REF_strand=51,52;Strandbias_pval=1;AF=0.195312	GT:DR:DV	0/0:103:25
chr16	30858074	52562	N	TCTTCCTGATTCGACCGGTGCCTATCCCCTGGTGTGCCCGCAGCGGTTTTCTTGGCGCCTGCCTTTGGCCCAGGGCGCCGATCCGGAGCCCCCGGGATCGCACTCCACATCGGGCTCCCGGTGCATGGCGCCTGCTTCCCCTCTTGCCTATGTCTCTGCCCCTCTCTCTCTTTTCCTCTCTGGACTATCATACATAAATAAAAAAAAAAAAAAAAAAAAAATACAAAAAAAAAAAAAAAAAA	.	PASS	PRECISE;SVMETHOD=Snifflesv1.0.12;CHR2=chr16;END=30858082;STD_quant_start=1.972027;STD_quant_stop=4.123106;Kurtosis_quant_start=13.145412;Kurtosis_quant_stop=11.688906;SVTYPE=INS;SUPTYPE=AL;SVLEN=220;STRANDS=+-;STRANDS2=19,18,19,18;RE=37;REF_strand=57,64;Strandbias_pval=0.708884;AF=0.234177	GT:DR:DV	0/0:121:37
chr16	30862043	52563	N	CCGTCCCGGCCTCTGCCTGTCCCGGGGGAGCCGGA	.	PASS	PRECISE;SVMETHOD=Snifflesv1.0.12;CHR2=chr16;END=30862042;STD_quant_start=0.000000;STD_quant_stop=2.461468;Kurtosis_quant_start=1.880607;Kurtosis_quant_stop=3.963642;SVTYPE=INS;SUPTYPE=AL;SVLEN=35;STRANDS=+-;STRANDS2=15,20,15,20;RE=35;REF_strand=59,68;Strandbias_pval=0.848279;AF=0.216049	GT:DR:DV	0/0:127:35
chr16	30862139	52564	CCTCCGAGCTGCTCCCGCCCCGTAGCCCCCTCCGCGGAGCCGCCCCCGAGA	N	.	PASS	PRECISE;SVMETHOD=Snifflesv1.0.12;CHR2=chr16;END=30862190;STD_quant_start=0.774597;STD_quant_stop=0.000000;Kurtosis_quant_start=0.889887;Kurtosis_quant_stop=-0.344242;SVTYPE=DEL;SUPTYPE=AL;SVLEN=-51;STRANDS=+-;STRANDS2=13,17,13,17;RE=30;REF_strand=59,67;Strandbias_pval=0.839252;AF=0.192308	GT:DR:DV	0/0:126:30
chr16	30892921	52565	N	TTCTATCACCAACCTTTCCTTTTTTTTTTTTTTTTTTTAAAGATTTTTTTTATTATGATAGTCACAGAGAGAGAAGAGAGACGGCAAGACACATGCAGGGGAGCGAAGCGGCTCCATCGCATACTCCCGGAGTTTCCTGCACGTGGGATCGATCCGGTCTTCTCCAGGGATCGCGCCCTGGGCCACACGGCAGGAGATCCAACCCGCTGCGCCACCCAGGGATCCC	.	PASS	PRECISE;SVMETHOD=Snifflesv1.0.12;CHR2=chr16;END=30892929;STD_quant_start=2.661453;STD_quant_stop=5.492419;Kurtosis_quant_start=-1.947206;Kurtosis_quant_stop=-1.346290;SVTYPE=INS;SUPTYPE=AL;SVLEN=217;STRANDS=+-;STRANDS2=11,14,11,14;RE=25;REF_strand=32,31;Strandbias_pval=0.639925;AF=0.284091	GT:DR:DV	0/0:63:25
chr16	30909360	52566	N	CGACGAAGAAAAGAAGGAAGAAAGGAAAGAGAAAGAAGAAAG	.	FAIL_NOTPRECISE	IMPRECISE;SVMETHOD=Snifflesv1.0.12;CHR2=chr16;END=30909401;STD_quant_start=39.363689;STD_quant_stop=55.902594;Kurtosis_quant_start=-0.478058;Kurtosis_quant_stop=5.949309;SVTYPE=INS;SUPTYPE=AL;SVLEN=58;STRANDS=+-;STRANDS2=4,10,4,10;RE=12;REF_strand=34,15;Strandbias_pval=0.0114421;AF=0.196721	GT:DR:DV	0/0:49:12
chr16	30978084	52567	N	CCTGCGATGCTGTGTGTCTGTGGTTGGTTTGG	.	FAIL_NOTPRECISE	IMPRECISE;SVMETHOD=Snifflesv1.0.12;CHR2=chr16;END=30978106;STD_quant_start=42.356818;STD_quant_stop=56.705379;Kurtosis_quant_start=-0.151256;Kurtosis_quant_stop=5.906323;SVTYPE=INS;SUPTYPE=AL;SVLEN=89;STRANDS=+-;STRANDS2=8,8,8,8;RE=16;REF_strand=42,25;Strandbias_pval=0.401495;AF=0.192771	GT:DR:DV	0/0:67:16
chr16	30982602	52568	N	ATATATAGATATATATATAATATATAGAGATTTATGAAGTAAATCCTATTAAGCACATAAGATGCATGATTTAAGATGCAGATTTAAAAAACTTCAAGGAAAATGAAATCCAGAGGGCAAAACATGAAATAATATAGATATATATAGATAAGAGAG	.	PASS	PRECISE;SVMETHOD=Snifflesv1.0.12;CHR2=chr16;END=30982611;STD_quant_start=4.086563;STD_quant_stop=8.988882;Kurtosis_quant_start=-1.433237;Kurtosis_quant_stop=1.960779;SVTYPE=INS;SUPTYPE=AL;SVLEN=149;STRANDS=+-;STRANDS2=12,8,12,8;RE=20;REF_strand=27,26;Strandbias_pval=0.601503;AF=0.273973	GT:DR:DV	0/0:53:20
chr16	31010499	52569	N	TGCAACACTGATATGAACAAACAAAAAAATACAC	.	PASS	PRECISE;SVMETHOD=Snifflesv1.0.12;CHR2=chr16;END=31010507;STD_quant_start=3.605551;STD_quant_stop=4.480115;Kurtosis_quant_start=2.240648;Kurtosis_quant_stop=2.421479;SVTYPE=INS;SUPTYPE=AL;SVLEN=33;STRANDS=+-;STRANDS2=13,15,13,15;RE=28;REF_strand=40,49;Strandbias_pval=1;AF=0.239316	GT:DR:DV	0/0:89:28
chr16	31024509	52570	CCTTTTTTTTTTTTTTAATTTTTATTTTATTTATTTATGATAGTCACAGAGAGAGAGAGAGGCAGAGACACAGGCAGAGGGAGAAGCAGGCTCCATACACCGGGAGCCCGATGTGGGATTCGATCCTGGGTCTCCAGGATCGCGCCCTGGGCCAAAGGCAGGCGCCAAACCGCTGCACCACCCAGGGATCCCTCTCTGGGGCTACC	N	.	PASS	PRECISE;SVMETHOD=Snifflesv1.0.12;CHR2=chr16;END=31024714;STD_quant_start=1.669046;STD_quant_stop=2.154729;Kurtosis_quant_start=-0.960418;Kurtosis_quant_stop=1.423175;SVTYPE=DEL;SUPTYPE=AL;SVLEN=-205;STRANDS=+-;STRANDS2=15,13,15,13;RE=28;REF_strand=43,41;Strandbias_pval=1;AF=0.25	GT:DR:DV	0/0:84:28
chr16	31041103	52571	N	CTGAATGTGTTTTTTTTTTTTTAAAAAATTTTTTTTTTTTTAGTTTTATTTTATGATAGGCACACAGTGAGGGGATAGAGAGAGGCAGAGACACAGCGAGGGGGAAGCAAGGCTCGGCATGCAACCGGGAGCCCGACGTGGGATGCGATCGCCGGGTCTCCGCAGGATACGCCCGGTGCAAAAGGCAGGCGCTAAACCGCCTGCGCCACCCAGGGACC	.	PASS	PRECISE;SVMETHOD=Snifflesv1.0.12;CHR2=chr16;END=31041109;STD_quant_start=1.902811;STD_quant_stop=4.148120;Kurtosis_quant_start=14.166260;Kurtosis_quant_stop=7.713229;SVTYPE=INS;SUPTYPE=AL;SVLEN=212;STRANDS=+-;STRANDS2=36,23,36,23;RE=59;REF_strand=48,35;Strandbias_pval=0.731874;AF=0.415493	GT:DR:DV	0/1:83:59
chr16	31073073	52572	N	TTTAGATTATAAATATATCATCTATATAAGAG	.	PASS	PRECISE;SVMETHOD=Snifflesv1.0.12;CHR2=chr16;END=31073075;STD_quant_start=2.190890;STD_quant_stop=3.605551;Kurtosis_quant_start=1.785183;Kurtosis_quant_stop=2.985900;SVTYPE=INS;SUPTYPE=AL;SVLEN=32;STRANDS=+-;STRANDS2=7,8,7,8;RE=15;REF_strand=61,56;Strandbias_pval=0.786818;AF=0.113636	GT:DR:DV	0/0:117:15
chr16	31082573	52573	N	CTTTCTTCTTCTCTTCGTCTTCTCTTGTCTTTCTTTATTTTTTTCGTCTTCTATCG	.	FAIL_NOTPRECISE	IMPRECISE;SVMETHOD=Snifflesv1.0.12;CHR2=chr16;END=31082606;STD_quant_start=11.806778;STD_quant_stop=31.088583;Kurtosis_quant_start=0.050742;Kurtosis_quant_stop=-1.611803;SVTYPE=INS;SUPTYPE=AL;SVLEN=34;STRANDS=+-;STRANDS2=16,3,16,3;RE=19;REF_strand=47,60;Strandbias_pval=0.00210041;AF=0.150794	GT:DR:DV	0/0:107:19
chr16	31110188	52574	N	ACCGTACTGGCACCGAATCCAACAAACCCAACACCAACA	.	PASS	PRECISE;SVMETHOD=Snifflesv1.0.12;CHR2=chr16;END=31110201;STD_quant_start=1.649916;STD_quant_stop=2.392117;Kurtosis_quant_start=6.659475;Kurtosis_quant_stop=5.877441;SVTYPE=INS;SUPTYPE=AL;SVLEN=31;STRANDS=+-;STRANDS2=19,18,19,18;RE=37;REF_strand=50,39;Strandbias_pval=0.6957;AF=0.293651	GT:DR:DV	0/0:89:37
chr16	31173871	52575	TTTTCCAAGAAATTTTATTTTATTTTTTTTTTTATTGGTGTTCAATTTACTAACATACAGAATAACACCCAGTGCCCGTCACCCATTCACTCCCACCCCCCGACCTCCTCCCCTTCTACCACCCCTAGTTCGTTTCCCAGAGTTAGCAGTCTTTACGTTCTGTCTCCCTTTCTGATATTTCCCACACATTTCTTCTCCCTTCCCTTATTTTCCCTTTCACTATTATTTATATTCCCCAAATGAATGAGAACATATAATGTTTGTCCTTCTCCGACTGACTTACTTCACTCAGCATAATACCCTCCAGTTCCATCCACGTTGAAGCAAATGGTGGGTATTTGTCATTTCTAATAGCTGAGTAATATTCCATTGTATACATAAACCACATCTTCTTTATCCATTCATCTTTCGTTGGACACCGAGGCTCCTTCCACAGTTGGCTATAGTGGCCATTGCTGCAAAGAACATCGGGGTGCAGGTGTGGCGTTATTCATTTTGTTCGGGGTAAATCCAACATCAATTGAGGTCGTAGGGCAGATTTTAATATGTTTTGTTTATGCTCACACAGTTTTCCAGATGGCTGAAACAAATACCATTCAACAACATTTAAATGATGGTTCCTTTCAATTAGCATCCTCTCCAATCACTTTTGTTCCACCCTTAAATATTCCCTTGTCACTGGTGTGGTGGTATCTCATTGTAGTTTTGAATTGTATTACCAATGGACATTGAAAAGAGATTTTCTCATATGCATTTGGCCATGTTATGTTTCTTCTGGGAGATTTTTTGTTTTTCCATTTCATGATTGGATATTTGTTTCTAGATGTTGGTTAATTAAGTCATGTATTAGATCTTAACTAGCCCTAATTAATATTTGTAAAATTCACAATTCTG	N	.	PASS	PRECISE;SVMETHOD=Snifflesv1.0.12;CHR2=chr16;END=31174766;STD_quant_start=5.976143;STD_quant_stop=2.000000;Kurtosis_quant_start=2.327247;Kurtosis_quant_stop=3.611453;SVTYPE=DEL;SUPTYPE=AL,SR;SVLEN=-895;STRANDS=+-;STRANDS2=13,15,13,15;RE=28;REF_strand=43,35;Strandbias_pval=0.510009;AF=0.264151	GT:DR:DV	0/0:78:28
chr16	31180099	52576	N	AAAGAGAGAAAGAACGACAGAAAGAAAAGGAAGAAAGAAAGAAAAACGAAAAGAAAGAAAGAAAGAAAAGAAAGAA	.	FAIL_NOTPRECISE	IMPRECISE;SVMETHOD=Snifflesv1.0.12;CHR2=chr16;END=31180103;STD_quant_start=24.981994;STD_quant_stop=21.771541;Kurtosis_quant_start=-0.908128;Kurtosis_quant_stop=-1.016812;SVTYPE=INS;SUPTYPE=AL;SVLEN=55;STRANDS=+-;STRANDS2=3,13,3,13;RE=16;REF_strand=41,53;Strandbias_pval=0.0957653;AF=0.145455	GT:DR:DV	0/0:94:16
chr16	31196243	52577	N	TTTTTTTTTTTTTTTGTGTAAAGTTTTTTTAATTTTTTTTTTTTTTTTTTTTTTTTTTTTTTTTTTTATTTTGTTGTTTTTAAAATTTTTTGTTTTTGTTTTTTTTTTTTTTGTATTTTTCTCGTTTTTTTCTTTTTTTCG	.	FAIL_NOTPRECISE	IMPRECISE;SVMETHOD=Snifflesv1.0.12;CHR2=chr16;END=31196242;STD_quant_start=12.593649;STD_quant_stop=27.053650;Kurtosis_quant_start=2.558739;Kurtosis_quant_stop=-0.338784;SVTYPE=INS;SUPTYPE=AL;SVLEN=128;STRANDS=+-;STRANDS2=16,2,16,2;RE=18;REF_strand=36,40;Strandbias_pval=0.00136575;AF=0.191489	GT:DR:DV	0/0:76:18
chr16	31198777	52578	AGCAAAAGATGGGGATCCCTGGGTGGCGCAGCGGTTTGGCGCCTGCCTTTGGCCCAGGGCGCGATCCTGGAGTCCCAGGATCGAATCCCACGTCAGGCTCCCGGTGCATGGAGCCTGCTTCTCCCTCTGCCTGTGTCTCTGCCCCTCTCTCTCTCTCTGTGACTATCATAAATAAATAAAATCTTAAAAAAAAAAAA	N	.	PASS	PRECISE;SVMETHOD=Snifflesv1.0.12;CHR2=chr16;END=31198974;STD_quant_start=0.554700;STD_quant_stop=0.679366;Kurtosis_quant_start=-1.418174;Kurtosis_quant_stop=-1.648384;SVTYPE=DEL;SUPTYPE=AL;SVLEN=-197;STRANDS=+-;STRANDS2=13,13,13,13;RE=26;REF_strand=43,43;Strandbias_pval=1;AF=0.232143	GT:DR:DV	0/0:86:26
chr16	31202958	52579	N	TAAAGAAGCTGATCTGGGATCCCGGGTGGGCGCAGCGGTTTGGCGCCTGCCTTTGGCCCAGGCGCGATCCTGGAGACACACAGGGAATCGATCGCCACGTCAGGCTCCGGTGGCAATGGAGCCTGCTGCACCGTGCCTGTGTCTCTGCATCTCCTCGCGGCTCTCTCATCTGTGACTATCCTAAATAAATAAATCAATATTAAAAAAGAAAAAAAAAAAAAAAAAAAAAAAAAAA	.	PASS	PRECISE;SVMETHOD=Snifflesv1.0.12;CHR2=chr16;END=31202970;STD_quant_start=1.303840;STD_quant_stop=6.127805;Kurtosis_quant_start=1.633231;Kurtosis_quant_stop=3.053102;SVTYPE=INS;SUPTYPE=AL;SVLEN=229;STRANDS=+-;STRANDS2=22,19,22,19;RE=41;REF_strand=42,41;Strandbias_pval=0.848992;AF=0.330645	GT:DR:DV	0/1:83:41
chr16	31258274	52580	AAGAAAGAAAGAAAAAGAAAGAAAGAAGAAAGAAGAAAG	N	.	PASS	PRECISE;SVMETHOD=Snifflesv1.0.12;CHR2=chr16;END=31258311;STD_quant_start=5.282045;STD_quant_stop=6.164414;Kurtosis_quant_start=2.140408;Kurtosis_quant_stop=3.059574;SVTYPE=DEL;SUPTYPE=AL;SVLEN=-37;STRANDS=+-;STRANDS2=9,4,9,4;RE=13;REF_strand=38,38;Strandbias_pval=0.240298;AF=0.146067	GT:DR:DV	0/0:76:13
chr16	31263422	52581	TTACAAGACAGGTACTATTTTTGTCCTTATTTTTAAGAT	N	.	PASS	PRECISE;SVMETHOD=Snifflesv1.0.12;CHR2=chr16;END=31263461;STD_quant_start=0.000000;STD_quant_stop=0.000000;Kurtosis_quant_start=7.000000;Kurtosis_quant_stop=0.080000;SVTYPE=DEL;SUPTYPE=AL;SVLEN=-39;STRANDS=+-;STRANDS2=7,13,7,13;RE=20;REF_strand=37,47;Strandbias_pval=0.61562;AF=0.192308	GT:DR:DV	0/0:84:20
chr16	31302988	52582	AAGAAAGAAAGAAAGAAAGAAGAAAAGAAAGAAAGGAAGAAGAAAG	N	.	FAIL_NOTPRECISE	IMPRECISE;SVMETHOD=Snifflesv1.0.12;CHR2=chr16;END=31303034;STD_quant_start=12.613485;STD_quant_stop=8.631338;Kurtosis_quant_start=-1.172059;Kurtosis_quant_stop=-0.719228;SVTYPE=DEL;SUPTYPE=AL;SVLEN=-46;STRANDS=+-;STRANDS2=14,1,14,1;RE=15;REF_strand=36,31;Strandbias_pval=0.00670707;AF=0.182927	GT:DR:DV	0/0:67:15
chr16	31303083	52583	N	GAAAGGAAAGAAGGAGAGGGAAGGAGGCAGTAAAGGAAGAAGGAAGGAAGGAAAGAAAAAGGAAGAAAGGAAAAGGAAGGAAAGGAAGGAAGGAGGAAGGGAAGGAAGGAAGGGAAGGGAAGGAAGAACGGCAAAGCCACTAAGAATCAAGAAGAGAAAGCAC	.	FAIL_NOTPRECISE	IMPRECISE;SVMETHOD=Snifflesv1.0.12;CHR2=chr16;END=31303082;STD_quant_start=15.171744;STD_quant_stop=42.280449;Kurtosis_quant_start=-1.882210;Kurtosis_quant_stop=-2.022302;SVTYPE=INS;SUPTYPE=AL;SVLEN=135;STRANDS=+-;STRANDS2=14,9,14,9;RE=22;REF_strand=34,31;Strandbias_pval=0.626865;AF=0.252874	GT:DR:DV	0/0:65:22
chr16	31303367	52584	N	ACTGGGAGTAACTCAGTGGATGTAATGACTGT	.	PASS	PRECISE;SVMETHOD=Snifflesv1.0.12;CHR2=chr16;END=31303366;STD_quant_start=0.000000;STD_quant_stop=1.843909;Kurtosis_quant_start=0.374124;Kurtosis_quant_stop=0.836607;SVTYPE=INS;SUPTYPE=AL;SVLEN=33;STRANDS=+-;STRANDS2=9,12,9,12;RE=21;REF_strand=34,35;Strandbias_pval=0.62822;AF=0.233333	GT:DR:DV	0/0:69:21
chr16	31415874	52585	N	ACGAAAGGTAAAAGTTAAAAAAAAACAAAAGAAAAACAAAAAAAACAAACCAAAAAAAAAAAAAAA	.	PASS	PRECISE;SVMETHOD=Snifflesv1.0.12;CHR2=chr16;END=31415890;STD_quant_start=3.470110;STD_quant_stop=6.812978;Kurtosis_quant_start=7.310458;Kurtosis_quant_stop=2.761992;SVTYPE=INS;SUPTYPE=AL;SVLEN=49;STRANDS=+-;STRANDS2=24,24,24,24;RE=48;REF_strand=32,40;Strandbias_pval=0.579629;AF=0.4	GT:DR:DV	0/1:72:48
chr16	31545399	52586	ATATATATATATATATATAGAGAGAGAGAGAGAGAGA	N	.	PASS	PRECISE;SVMETHOD=Snifflesv1.0.12;CHR2=chr16;END=31545436;STD_quant_start=1.109400;STD_quant_stop=0.000000;Kurtosis_quant_start=-1.857568;Kurtosis_quant_stop=-1.253463;SVTYPE=DEL;SUPTYPE=AL;SVLEN=-37;STRANDS=+-;STRANDS2=15,12,15,12;RE=27;REF_strand=54,46;Strandbias_pval=1;AF=0.212598	GT:DR:DV	0/0:100:27
chr16	31632672	52587	N	AAAGGGTGTGTTGGCCAAAAAAAAAATAAAAAAATAAAAAAATGAAAAAAATAAAAAAAAACAAAAAAAAAACAG	.	PASS	PRECISE;SVMETHOD=Snifflesv1.0.12;CHR2=chr16;END=31632676;STD_quant_start=2.366432;STD_quant_stop=4.312772;Kurtosis_quant_start=3.524144;Kurtosis_quant_stop=3.220192;SVTYPE=INS;SUPTYPE=AL;SVLEN=74;STRANDS=+-;STRANDS2=9,8,9,8;RE=17;REF_strand=49,35;Strandbias_pval=0.789715;AF=0.168317	GT:DR:DV	0/0:84:17
chr16	31647068	52588	N	CAGGATAAGGAACGGCCAGGAACGGAAAGGAACGAAAAGGAAAGGACGGAAAAAGGCAGAAAGGAAAGC	.	PASS	PRECISE;SVMETHOD=Snifflesv1.0.12;CHR2=chr16;END=31647067;STD_quant_start=6.046693;STD_quant_stop=9.380832;Kurtosis_quant_start=-1.056147;Kurtosis_quant_stop=2.081934;SVTYPE=INS;SUPTYPE=AL;SVLEN=72;STRANDS=+-;STRANDS2=16,16,16,16;RE=32;REF_strand=42,29;Strandbias_pval=0.400015;AF=0.31068	GT:DR:DV	0/1:71:32
chr16	31678196	52589	N	CCTCCGAGAGTGAATTTCCCTCCGCCTGTGGAGATGCCATGGA	.	PASS	PRECISE;SVMETHOD=Snifflesv1.0.12;CHR2=chr16;END=31678208;STD_quant_start=3.677814;STD_quant_stop=6.034986;Kurtosis_quant_start=7.243817;Kurtosis_quant_stop=11.083153;SVTYPE=INS;SUPTYPE=AL;SVLEN=35;STRANDS=+-;STRANDS2=21,17,21,17;RE=38;REF_strand=58,55;Strandbias_pval=0.710625;AF=0.251656	GT:DR:DV	0/0:113:38
chr16	31694186	52590	AATTTCAGTAGTTCCTTAAAAAAAAAAAAAAAAAAG	N	.	PASS	PRECISE;SVMETHOD=Snifflesv1.0.12;CHR2=chr16;END=31694223;STD_quant_start=0.877058;STD_quant_stop=0.832050;Kurtosis_quant_start=1.599851;Kurtosis_quant_stop=1.049315;SVTYPE=DEL;SUPTYPE=AL;SVLEN=-37;STRANDS=+-;STRANDS2=10,17,10,17;RE=27;REF_strand=38,42;Strandbias_pval=0.378834;AF=0.252336	GT:DR:DV	0/0:80:27
chr16	31695379	52591	N	TCAAAGTTAAAGAGACGGGGATCCCTGGGATGGCGACGCGGGTGTTGGCGCCTGCCTGTGGCCCCCAGGGAGCGGCAATCCTGGAGACCCGGGGGGATCGAATCCCGACATCAGGCTCCCGGTGCATGGAGCCTGCTTCTCCGGCTCGCCTGTGTCGCTGCCATACTCTCTCCTCGCTGTGTGTGTACTATCATAGAATAAATAAAATTAAAAAAATAATAAACAAAAAAAAAAAAAAAAAAAA	.	PASS	PRECISE;SVMETHOD=Snifflesv1.0.12;CHR2=chr16;END=31695393;STD_quant_start=5.903994;STD_quant_stop=4.971346;Kurtosis_quant_start=-0.358081;Kurtosis_quant_stop=0.407313;SVTYPE=INS;SUPTYPE=AL;SVLEN=230;STRANDS=+-;STRANDS2=14,14,14,14;RE=28;REF_strand=41,41;Strandbias_pval=1;AF=0.254545	GT:DR:DV	0/0:82:28
chr16	31735236	52592	N	TTTTTTTGGTTTTTTAAAATTTGAGGGATTTATGATAGGCAAAACACAGTGAGAGAGAGGAGGCAAGAACCAGGGCAGACGGCGAGAAACAGGCTCCAGCACAGGGAGCCCCGACAGTTGGGATTTCGATCACCGGGTCGCCATGAGCGCACCCGGGGACAAGGCAGGCGCTAAACCGCTGTCAAAAACCACCACAGGGATCCCCA	.	PASS	PRECISE;SVMETHOD=Snifflesv1.0.12;CHR2=chr16;END=31735242;STD_quant_start=1.615893;STD_quant_stop=8.103497;Kurtosis_quant_start=9.412248;Kurtosis_quant_stop=6.385877;SVTYPE=INS;SUPTYPE=AL;SVLEN=209;STRANDS=+-;STRANDS2=17,20,17,20;RE=37;REF_strand=39,34;Strandbias_pval=0.545995;AF=0.336364	GT:DR:DV	0/1:73:37
chr16	31749770	52593	TTTAGGGATCCCTGGGTGGCGCAGCGGTTTGGCGCCTGCCTTTGGCCCGGGACGCGATCCTGGAGACCCGGGATCGAGTCCCACGTCGGGCTCCCGGTGCATGGAGCCTGCTTCTCCCTCTGCCTGTGTCTCTGCCTCTCTCTCTCTCTGTGCCTATCATAAATAAATAAAAATTAAAAAAAAAAAATTTAAAGA	N	.	PASS	PRECISE;SVMETHOD=Snifflesv1.0.12;CHR2=chr16;END=31749965;STD_quant_start=6.557439;STD_quant_stop=4.827007;Kurtosis_quant_start=6.481416;Kurtosis_quant_stop=-0.312501;SVTYPE=DEL;SUPTYPE=AL;SVLEN=-195;STRANDS=+-;STRANDS2=7,4,7,4;RE=11;REF_strand=29,36;Strandbias_pval=0.331798;AF=0.144737	GT:DR:DV	0/0:65:11
chr16	31791096	52594	N	TTTTTCTTTGATTTTTTTTTTTGTTTTTTTGTGTTG	.	FAIL_NOTPRECISE	IMPRECISE;SVMETHOD=Snifflesv1.0.12;CHR2=chr16;END=31791095;STD_quant_start=15.201974;STD_quant_stop=21.461594;Kurtosis_quant_start=0.100444;Kurtosis_quant_stop=1.299251;SVTYPE=INS;SUPTYPE=AL;SVLEN=53;STRANDS=+-;STRANDS2=12,4,12,4;RE=16;REF_strand=51,55;Strandbias_pval=0.0602919;AF=0.131148	GT:DR:DV	0/0:106:16
chr16	31806455	52595	N	AAGAGTTTTTTTTTTTTTTTTTTTTTCTTTATGATAGTAAGAGAGAGAGTAGAGCGAGAGCGAGCGCGCAGAGGACATAGCCAGAGGAGAAGCAGGCTCCATGCACCGGGAGCCTGATGTGGGATTCGATCCCGGGTCTCCAGTGATCGCGCCCTGGGCCAAAGGCAGGCGCCAAACCGCTGCGCCCCCAGGGACCCCCTCAGGC	.	FAIL_NOTPRECISE	IMPRECISE;SVMETHOD=Snifflesv1.0.12;CHR2=chr16;END=31806454;STD_quant_start=4.415880;STD_quant_stop=10.358571;Kurtosis_quant_start=2.451577;Kurtosis_quant_stop=5.249235;SVTYPE=INS;SUPTYPE=AL;SVLEN=206;STRANDS=+-;STRANDS2=5,7,5,7;RE=12;REF_strand=40,37;Strandbias_pval=0.550173;AF=0.134831	GT:DR:DV	0/0:77:12
chr16	31881335	52596	N	CTCCCTCCACCGGTACGTCTTCCTTCCTCCCGCCCCTCCCGTCTGCGTATGCC	.	FAIL_NOTPRECISE	IMPRECISE;SVMETHOD=Snifflesv1.0.12;CHR2=chr16;END=31881334;STD_quant_start=9.994999;STD_quant_stop=16.631296;Kurtosis_quant_start=-0.523629;Kurtosis_quant_stop=-0.738087;SVTYPE=INS;SUPTYPE=AL;SVLEN=62;STRANDS=+-;STRANDS2=15,5,15,5;RE=20;REF_strand=34,47;Strandbias_pval=0.0116939;AF=0.19802	GT:DR:DV	0/0:81:20
chr16	31913560	52597	N	ATAAACCAATCAGAAAAATTAAAAACAAAAAACCTAAAAAAAATAAAAAAAAATAACAAA	.	PASS	PRECISE;SVMETHOD=Snifflesv1.0.12;CHR2=chr16;END=31913571;STD_quant_start=3.077432;STD_quant_stop=2.838807;Kurtosis_quant_start=4.999454;Kurtosis_quant_stop=4.944221;SVTYPE=INS;SUPTYPE=AL;SVLEN=49;STRANDS=+-;STRANDS2=18,17,18,17;RE=35;REF_strand=39,37;Strandbias_pval=1;AF=0.315315	GT:DR:DV	0/1:76:35
chr16	31914003	52598	N	TTATTTTTTTTTTTTTTCTTTTTTTTTTTTTTTTTGGTTGGTTGCCCATTT	.	PASS	PRECISE;SVMETHOD=Snifflesv1.0.12;CHR2=chr16;END=31914003;STD_quant_start=1.581139;STD_quant_stop=8.256311;Kurtosis_quant_start=3.751651;Kurtosis_quant_stop=2.527088;SVTYPE=INS;SUPTYPE=AL;SVLEN=70;STRANDS=+-;STRANDS2=16,20,16,20;RE=36;REF_strand=38,39;Strandbias_pval=0.6886;AF=0.318584	GT:DR:DV	0/1:77:36
chr16	31915326	52599	N	TTTTTTTTAATTTTTTTATTTTTATGTTTTTTTAGTT	.	PASS	PRECISE;SVMETHOD=Snifflesv1.0.12;CHR2=chr16;END=31915328;STD_quant_start=1.479020;STD_quant_stop=2.783882;Kurtosis_quant_start=-1.720551;Kurtosis_quant_stop=-1.377767;SVTYPE=INS;SUPTYPE=AL;SVLEN=35;STRANDS=+-;STRANDS2=17,15,17,15;RE=32;REF_strand=37,37;Strandbias_pval=0.834002;AF=0.301887	GT:DR:DV	0/1:74:32
chr16	31951543	52600	N	ATTTCGTTCTTTCGTTTTTACTTTCTTTCCTTCCTTCTTGCTTTCCTTCCTGTCGTTCTTTCTTTCTTCTTTCCTTTCTTC	.	FAIL_NOTPRECISE	IMPRECISE;SVMETHOD=Snifflesv1.0.12;CHR2=chr16;END=31951542;STD_quant_start=12.959070;STD_quant_stop=12.663925;Kurtosis_quant_start=0.987194;Kurtosis_quant_stop=10.249479;SVTYPE=INS;SUPTYPE=AL;SVLEN=90;STRANDS=+-;STRANDS2=11,22,11,22;RE=33;REF_strand=37,38;Strandbias_pval=0.14465;AF=0.305556	GT:DR:DV	0/1:75:33
chr16	31971853	52601	N	CACCCCGCACACAGTAGTAAACAGGATTATCCTCCCAGCTATTAGGTAAGTGGAG	.	PASS	PRECISE;SVMETHOD=Snifflesv1.0.12;CHR2=chr16;END=31971855;STD_quant_start=0.426401;STD_quant_stop=2.033805;Kurtosis_quant_start=3.928520;Kurtosis_quant_stop=4.274657;SVTYPE=INS;SUPTYPE=AL;SVLEN=55;STRANDS=+-;STRANDS2=24,20,24,20;RE=44;REF_strand=49,46;Strandbias_pval=0.855395;AF=0.316547	GT:DR:DV	0/1:95:44
chr16	31980929	52602	N	TATGCGCCACATCTTTTTTTTTTTATTTATTTATTTATTTATTTATTATTATTTATTTATTTATTTATTTATTTATTTATGATCGTCACAGAGAGAGGGAGAGAGAGAGGCAGAATAGACACAGGCCCGGGGAGAAGCCGGCTCCAGCACCGGGAGGCGCCCGACGGGGATTCGATCCCGGGTCTCCAGGATCACGCCCTGGGCCACAGGCAGGCGCAAACCGCTGCGCCCACCCCGGGATCCC	.	FAIL_NOTPRECISE	IMPRECISE;SVMETHOD=Snifflesv1.0.12;CHR2=chr16;END=31980929;STD_quant_start=41.838977;STD_quant_stop=53.324478;Kurtosis_quant_start=6.325514;Kurtosis_quant_stop=4.132381;SVTYPE=INS;SUPTYPE=AL;SVLEN=250;STRANDS=+-;STRANDS2=4,6,4,6;RE=10;REF_strand=35,31;Strandbias_pval=0.511328;AF=0.131579	GT:DR:DV	0/0:66:10
chr16	32089886	52603	N	ATAAAAGGAGAGTTAAAAAAAAAAAAGAAAAAAAAAAAA	.	PASS	PRECISE;SVMETHOD=Snifflesv1.0.12;CHR2=chr16;END=32089897;STD_quant_start=3.531372;STD_quant_stop=4.524443;Kurtosis_quant_start=5.140551;Kurtosis_quant_stop=4.368754;SVTYPE=INS;SUPTYPE=AL;SVLEN=39;STRANDS=+-;STRANDS2=13,21,13,21;RE=34;REF_strand=45,40;Strandbias_pval=0.161133;AF=0.285714	GT:DR:DV	0/0:85:34
chr16	32145457	52604	AAGACTAGTTTGGTAGGTTCCTCAAACAGTTAAAAATATACCTGCCCTACGACCCAGCAATTGCACTGTTGGGGATTTACCCCAAAGATACAAATGCAATGAAACGCCGGGACACCTGCACCCCGATGTTTCTAGCAGCAATGGCCACTATAGCCAAACTGTGGAAGGAGCCTCGGTGTCCAACGAAAGATGAATGGATAAAGAAGATGTGGTTTATGTATACAATGGAATATTACTCAGCTATTAGAAATGACAAATACCCACCATTTGCTTCACGTGGATGGAACTGGAGGGTATTATGCTGAGTGAAGTAAGTCAGTCGGAGAAGGACAAACATTTATGTTCTCATTCATTTGGGGAATATAAATAATAGTGAAAGGGAAATAAGGGAGGGAGAAGAAATGTGTGGGAAATATCAGAAAGGGAGACAGAACGTAAAGACTGCTAACTCTGGGAAACGAACTAGGGTGGTAGAAGGGGAGGAGGGCGGGGGGTGGGAGTGAATGGGTGACGGGCACTGGGTATTATTCTGTATGTTAGTAAATTGAACACCAATAAAAAAAAAATAAATAAAAAAATAAAAAAATAAAAAAAATAAAAAAAATAAAAAAAAAAAAG	N	.	PASS	PRECISE;SVMETHOD=Snifflesv1.0.12;CHR2=chr16;END=32146075;STD_quant_start=3.407508;STD_quant_stop=1.957890;Kurtosis_quant_start=-1.787623;Kurtosis_quant_stop=-1.633050;SVTYPE=DEL;SUPTYPE=AL,SR;SVLEN=-618;STRANDS=+-;STRANDS2=20,17,20,17;RE=37;REF_strand=50,47;Strandbias_pval=0.848101;AF=0.276119	GT:DR:DV	0/0:97:37
chr16	32157016	52605	N	GGAGCTGCTCGTCCCTCGGGACTGTGTCGCTGCCTCTCTCTCTCTCTCCTCGTGTGACTAGCATAAATAATAAAAATTAAAAAAAAAATAAAATAAAGTGTTGGACTAGGTGATCTCCGATTTTTTGTTTGAAGATATTTATTAGTTATTCGTAGAAACACATCAGGAGGAGAGGCAGAGGGAGAACAGGTTCCCCAGGATGCCAGGCCCGGAACCCAAAACCAGGGGGGGAAAAAAAAAAAAAACCCCCTTGCAATCC	.	FAIL_NOTPRECISE	IMPRECISE;SVMETHOD=Snifflesv1.0.12;CHR2=chr16;END=32157018;STD_quant_start=6.496153;STD_quant_stop=21.274398;Kurtosis_quant_start=2.272887;Kurtosis_quant_stop=-0.349762;SVTYPE=INS;SUPTYPE=AL;SVLEN=220;STRANDS=+-;STRANDS2=11,10,11,10;RE=21;REF_strand=40,26;Strandbias_pval=0.61264;AF=0.241379	GT:DR:DV	0/0:66:21
chr16	32157460	52606	N	AGCGCGATGTATAGTAATGGTGAGAATGCCTGTGTGTGCGGTCTAGAGTGAGAGAAGGGATGTTGTAATAAGATGCAAACATACACACATCG	.	FAIL_NOTPRECISE	IMPRECISE;SVMETHOD=Snifflesv1.0.12;CHR2=chr16;END=32157468;STD_quant_start=12.069245;STD_quant_stop=6.689544;Kurtosis_quant_start=0.869937;Kurtosis_quant_stop=1.587852;SVTYPE=INS;SUPTYPE=AL;SVLEN=90;STRANDS=+-;STRANDS2=12,12,12,12;RE=24;REF_strand=40,25;Strandbias_pval=0.343846;AF=0.269663	GT:DR:DV	0/0:65:24
chr16	32165957	52607	N	AGGAAAAGGAAAGAAAGAAAGAAAGACAGGAACAGGAAGGAAACAGAAGAAAGAAAGAAAGAAAAGGA	.	FAIL_NOTPRECISE	IMPRECISE;SVMETHOD=Snifflesv1.0.12;CHR2=chr16;END=32165997;STD_quant_start=21.396686;STD_quant_stop=43.621304;Kurtosis_quant_start=1.351281;Kurtosis_quant_stop=-0.951708;SVTYPE=INS;SUPTYPE=AL;SVLEN=65;STRANDS=+-;STRANDS2=4,19,4,19;RE=23;REF_strand=44,36;Strandbias_pval=0.00175967;AF=0.223301	GT:DR:DV	0/0:80:23
chr16	32196525	52608	AGCCCTTCTCTTTTTTTTTTTTTTTAATTTTTTATTTATTTATGATAGTCACAGAGAGAAAGAGAGAGAGGCAGAGACACAGGCAGAGGGAGAAGCAGGCTCCATGCACCGGGAGCCCGACGTGGGATTCGATCCCGGGTCTCCAGGATCGCGCCCTGGGCCAAAGGCAGGCGCCAAAGTGCTGTGCCACCCAGGGATCCCAATTA	N	.	PASS	PRECISE;SVMETHOD=Snifflesv1.0.12;CHR2=chr16;END=32196728;STD_quant_start=1.914854;STD_quant_stop=2.160247;Kurtosis_quant_start=-1.948629;Kurtosis_quant_stop=-1.431960;SVTYPE=DEL;SUPTYPE=AL;SVLEN=-203;STRANDS=+-;STRANDS2=16,9,16,9;RE=25;REF_strand=48,32;Strandbias_pval=0.816412;AF=0.238095	GT:DR:DV	0/0:80:25
chr16	32266692	52609	N	GGGGGGACGGGGGGGGGGCGGAGGGGGGGGAGGGGGAGGGTGGGGGGATGTGAGGGGGGGGAGGGGGGGGGGGGGA	.	FAIL_NOTPRECISE	IMPRECISE;SVMETHOD=Snifflesv1.0.12;CHR2=chr16;END=32266712;STD_quant_start=24.339269;STD_quant_stop=26.309694;Kurtosis_quant_start=2.623129;Kurtosis_quant_stop=2.735351;SVTYPE=INS;SUPTYPE=AL;SVLEN=46;STRANDS=+-;STRANDS2=7,5,7,5;RE=12;REF_strand=51,50;Strandbias_pval=0.762557;AF=0.106195	GT:DR:DV	0/0:101:12
chr16	32277508	52610	N	GGAGCGGAGCGCGAGAGAGCGATTGATGAGTGACGGGAGAC	.	FAIL_NOTPRECISE	IMPRECISE;SVMETHOD=Snifflesv1.0.12;CHR2=chr16;END=32277507;STD_quant_start=7.965836;STD_quant_stop=10.846030;Kurtosis_quant_start=-1.232549;Kurtosis_quant_stop=0.157292;SVTYPE=INS;SUPTYPE=AL;SVLEN=54;STRANDS=+-;STRANDS2=9,14,9,14;RE=23;REF_strand=39,56;Strandbias_pval=1;AF=0.194915	GT:DR:DV	0/0:95:23
chr16	32277871	52611	N	TTTTTTTTTCTTTCACTTTCGGCTCCACCTTTGCTCCTTGCCATATTCCTTCT	.	FAIL_NOTPRECISE	IMPRECISE;SVMETHOD=Snifflesv1.0.12;CHR2=chr16;END=32277878;STD_quant_start=14.959947;STD_quant_stop=12.377399;Kurtosis_quant_start=-0.373552;Kurtosis_quant_stop=6.787852;SVTYPE=INS;SUPTYPE=AL;SVLEN=56;STRANDS=+-;STRANDS2=12,4,12,4;RE=16;REF_strand=38,51;Strandbias_pval=0.0276711;AF=0.152381	GT:DR:DV	0/0:89:16
chr16	32295851	52612	N	AAATGGGGAGTTCTAAAAAAAAAAAAAAAAAAAAAAAAAAAAA	.	FAIL_NOTPRECISE	IMPRECISE;SVMETHOD=Snifflesv1.0.12;CHR2=chr16;END=32295856;STD_quant_start=1.732051;STD_quant_stop=11.296017;Kurtosis_quant_start=6.985314;Kurtosis_quant_stop=6.370767;SVTYPE=INS;SUPTYPE=AL;SVLEN=43;STRANDS=+-;STRANDS2=6,5,6,5;RE=11;REF_strand=50,45;Strandbias_pval=1;AF=0.103774	GT:DR:DV	0/0:95:11
chr16	32298500	52613	N	CAAATACATAAAATCAGGGATCCCTGGGTGCGCAGTGGGGGCGTTTGGCGGCCTGCCTTTGGCCGGGCGCGATCCTGGAGAAGACCCTGATCGAATCCCCCGTCGGGCTCCGCCAATGCGATTGAGGCCTGCGTCTCTCGTCCCTCGCTATGGCGTCTCCTCTCTCCGCTCTCTCTCTCTCTCTGGACTATCAGAATAAGTAAAAAATTAATAAAT	.	PASS	PRECISE;SVMETHOD=Snifflesv1.0.12;CHR2=chr16;END=32298513;STD_quant_start=4.078183;STD_quant_stop=4.142209;Kurtosis_quant_start=7.875343;Kurtosis_quant_stop=9.214944;SVTYPE=INS;SUPTYPE=AL;SVLEN=208;STRANDS=+-;STRANDS2=20,19,20,19;RE=39;REF_strand=51,58;Strandbias_pval=0.709865;AF=0.263514	GT:DR:DV	0/0:109:39
chr16	32369201	52614	N	TTTTTTTTTTTTTTTTTTTTTTTTTTTTTTCTTT	.	PASS	PRECISE;SVMETHOD=Snifflesv1.0.12;CHR2=chr16;END=32369205;STD_quant_start=0.447214;STD_quant_stop=3.209361;Kurtosis_quant_start=1.405120;Kurtosis_quant_stop=0.425096;SVTYPE=INS;SUPTYPE=AL;SVLEN=31;STRANDS=+-;STRANDS2=11,5,11,5;RE=16;REF_strand=43,34;Strandbias_pval=0.412087;AF=0.172043	GT:DR:DV	0/0:77:16
chr16	32381460	52615	N	CAGACAATCCTGGACACAAAACAAAAATACAAAAGC	.	PASS	PRECISE;SVMETHOD=Snifflesv1.0.12;CHR2=chr16;END=32381465;STD_quant_start=3.605551;STD_quant_stop=2.756810;Kurtosis_quant_start=4.258072;Kurtosis_quant_stop=2.557259;SVTYPE=INS;SUPTYPE=AL;SVLEN=32;STRANDS=+-;STRANDS2=6,14,6,14;RE=20;REF_strand=52,52;Strandbias_pval=0.141885;AF=0.16129	GT:DR:DV	0/0:104:20
chr16	32389753	52616	N	TAATATTATTTTTTTTTTTTTTTTTACATTTCTTATTATGATCGTCACAGAGAGCGAGAGAGGCAGAGCCACAGGCAGAGGGACGAGCAGCGCTCCATGCACCGGAGCCTGACGTGGGATTCGATCCCGGGTCTCCAGGATCCGCCCTGCGGCCAAAGGCAGGCGCCAACCGCTGCGCCACCCAGGATCCCATGGCCAC	.	PASS	PRECISE;SVMETHOD=Snifflesv1.0.12;CHR2=chr16;END=32389758;STD_quant_start=2.218801;STD_quant_stop=6.702468;Kurtosis_quant_start=9.916735;Kurtosis_quant_stop=6.819829;SVTYPE=INS;SUPTYPE=AL;SVLEN=207;STRANDS=+-;STRANDS2=13,14,13,14;RE=27;REF_strand=43,49;Strandbias_pval=1;AF=0.226891	GT:DR:DV	0/0:92:27
chr16	32392639	52617	N	AGACTTAATGTCAAAATCTTTTTTTTTTTTTTTTTTTTTTTTTTTTAGGATAGTCACAGAGGAGAGAGAGAGAGGAGAGAGGGGCCGAGACACAGGCAGAGGAGAAGCGAGGGCTCCATGGCACCGGGAGCCCGGATGTGGGGATTCGATCCCGGGTCTCACCAGGATCGCGCCTAGGCCGAAGGCGGCGGCCAAACCGCTACGCCAGCCTAGGGATCCCTA	.	PASS	PRECISE;SVMETHOD=Snifflesv1.0.12;CHR2=chr16;END=32392650;STD_quant_start=3.433900;STD_quant_stop=6.461424;Kurtosis_quant_start=14.736675;Kurtosis_quant_stop=9.505810;SVTYPE=INS;SUPTYPE=AL;SVLEN=211;STRANDS=+-;STRANDS2=25,24,25,24;RE=49;REF_strand=47,54;Strandbias_pval=0.7277;AF=0.326667	GT:DR:DV	0/1:101:49
chr16	32463980	52618	N	GACGGAATGCCGGATCGGAATAAGAATGAAGTAGCGTCTCTTGCAGGGTGGGTGGCTTAACGGTGGGG	.	FAIL_NOTPRECISE	IMPRECISE;SVMETHOD=Snifflesv1.0.12;CHR2=chr16;END=32464002;STD_quant_start=14.669697;STD_quant_stop=16.631296;Kurtosis_quant_start=-2.040996;Kurtosis_quant_stop=-1.725957;SVTYPE=INS;SUPTYPE=AL;SVLEN=32;STRANDS=+-;STRANDS2=13,5,13,5;RE=18;REF_strand=42,36;Strandbias_pval=0.192124;AF=0.1875	GT:DR:DV	0/0:78:18
chr16	32480940	52619	GCCACTACATATTTTTTTTTTAAATTTTTATTTATTTATGATAGTCACAGAGAGAGAGAGAGGCAGAGACACAGGCAGAGGGAGAAGCAGGCTCCATGCACCGGGAGCCCGACGTGGGACTCGATCCCGGGTCTCCAGGATCCCGCCCTGGGCCAAAGGCAGGCGCTAAACCACTGCGCCACCCAGGGATCCC	N	.	PASS	PRECISE;SVMETHOD=Snifflesv1.0.12;CHR2=chr16;END=32481132;STD_quant_start=1.414214;STD_quant_stop=0.707107;Kurtosis_quant_start=0.766771;Kurtosis_quant_stop=-1.515660;SVTYPE=DEL;SUPTYPE=AL;SVLEN=-192;STRANDS=+-;STRANDS2=9,10,9,10;RE=19;REF_strand=42,64;Strandbias_pval=0.614707;AF=0.152	GT:DR:DV	0/0:106:19
chr16	32484952	52620	ATACTGTTGGTTAAGGGATCCCTGGGTGGCGCAGCGGTTTAGCGCCTGCCTTTGGCCCAGGGCGCGATCCTGGAGACCCGGGATCGAATCCCACGTCAGGCTCCCGGTGCATGGAGCCTGCTTCTCCCTCTGCCTGTGTCTCTGCGCCTCTCTCTCTCTCTCTGTGTGTGTAACTATCATAAACAAATAAAAATTAAAAAAAAAAAAAAAAAAAAAAAACAAA	N	.	PASS	PRECISE;SVMETHOD=Snifflesv1.0.12;CHR2=chr16;END=32485176;STD_quant_start=2.302173;STD_quant_stop=1.923538;Kurtosis_quant_start=5.601853;Kurtosis_quant_stop=-1.353879;SVTYPE=DEL;SUPTYPE=AL;SVLEN=-224;STRANDS=+-;STRANDS2=9,9,9,9;RE=18;REF_strand=48,59;Strandbias_pval=0.799608;AF=0.144	GT:DR:DV	0/0:107:18
chr16	32486708	52621	TGCTTAGGAAATTTTTTTTTTAAACATTTTTTTATTTATTTATGATAGTCATACACAGAGAGAGAGAGGCAGAGACACAACAGGCAGAGGGAGAAGCAGGCTCCATGCACCGGGAGCCTGATGTGGGATTCGATCCCGGGTCTCCAGGATCGCGCCCTGGGCCAAAGGCAGGCGCCAAACCGCTGCGCCACCCAGGGATCCCC	N	.	PASS	PRECISE;SVMETHOD=Snifflesv1.0.12;CHR2=chr16;END=32486909;STD_quant_start=5.300943;STD_quant_stop=6.379655;Kurtosis_quant_start=-1.643672;Kurtosis_quant_stop=1.641566;SVTYPE=DEL;SUPTYPE=AL;SVLEN=-201;STRANDS=+-;STRANDS2=7,5,7,5;RE=12;REF_strand=53,59;Strandbias_pval=0.551244;AF=0.0967742	GT:DR:DV	0/0:112:12
chr16	32523842	52622	N	AATCCTCTTTTATTCCTCTCCTTCTTTTTCTCCTTTTTTTTTTTTGTTCTCTTTTGTCTATGGTGGTGCGTGGGCCGGGGGGCCTTTTTTTTTTTTCTTCTGAGTCTTTGCTTTCTCCCCCACTTCTTTCTCCCCTGCCCCTCCTTGTTTTCTCCTTATTTTCCTTCACCCCTCAACTTTTCCTTTTGGGGTCCCTCCGCTTGTGGTTTCTGTTTTCCCCCTTCCC	.	FAIL_NOTPRECISE	IMPRECISE;SVMETHOD=Snifflesv1.0.12;CHR2=chr16;END=32523873;STD_quant_start=5.522681;STD_quant_stop=69.571546;Kurtosis_quant_start=3.009930;Kurtosis_quant_stop=-0.552846;SVTYPE=INS;SUPTYPE=AL;SVLEN=175;STRANDS=+-;STRANDS2=19,0,19,0;RE=19;REF_strand=40,55;Strandbias_pval=8.2891e-07;AF=0.166667	GT:DR:DV	0/0:95:19
chr16	32527100	52623	N	CAGGAGGGATCCTGGGTGCGCAGCGTTGGCCCGCCTTTGGCCCAGGGCGTGATCCTGGAGACCCAGGATCGAATCCCACATGGGGCTCCGGGCAGGCGCCTGCTTCTCCCTCTGCTCCCCGTTTCTCTGACCGCGCTTCTCTCTGTGACTATCAAACTAAAAAAAAAAAAAAAAATTTAAAAAAAAAAAAAAAAAAAAAAAAACAAAGCTA	.	PASS	PRECISE;SVMETHOD=Snifflesv1.0.12;CHR2=chr16;END=32527099;STD_quant_start=4.232808;STD_quant_stop=6.670832;Kurtosis_quant_start=3.071195;Kurtosis_quant_stop=1.348185;SVTYPE=INS;SUPTYPE=AL;SVLEN=223;STRANDS=+-;STRANDS2=12,12,12,12;RE=24;REF_strand=39,55;Strandbias_pval=0.494384;AF=0.20339	GT:DR:DV	0/0:94:24
chr16	32533728	52624	N	AAGATATATATAGGTTTTTTTTTTCATTTATATATAATATATAGAAGAGAAAG	.	PASS	PRECISE;SVMETHOD=Snifflesv1.0.12;CHR2=chr16;END=32533739;STD_quant_start=3.555680;STD_quant_stop=4.079566;Kurtosis_quant_start=-1.030338;Kurtosis_quant_stop=-0.663359;SVTYPE=INS;SUPTYPE=AL;SVLEN=53;STRANDS=+-;STRANDS2=12,16,12,16;RE=28;REF_strand=46,56;Strandbias_pval=1;AF=0.215385	GT:DR:DV	0/0:102:28
chr16	32547518	52625	N	AGCATATTAAAAAAAAAAAAAAAAAAAAAAAAAAAAAAAAAAACAAA	.	PASS	PRECISE;SVMETHOD=Snifflesv1.0.12;CHR2=chr16;END=32547526;STD_quant_start=4.738623;STD_quant_stop=4.592484;Kurtosis_quant_start=-0.080482;Kurtosis_quant_stop=0.931021;SVTYPE=INS;SUPTYPE=AL;SVLEN=44;STRANDS=+-;STRANDS2=11,12,11,12;RE=23;REF_strand=45,47;Strandbias_pval=1;AF=0.2	GT:DR:DV	0/0:92:23
chr16	32552340	52626	N	AGGGGCACAGGACAAGGAAATGAAAGTGAAAGGAAAAGGAAAGAAAGGAGGAAAGGAAAGAAGGAAAGCGAAAAGGAAACGGAAAGGAAAGGA	.	FAIL_NOTPRECISE	IMPRECISE;SVMETHOD=Snifflesv1.0.12;CHR2=chr16;END=32552346;STD_quant_start=13.498148;STD_quant_stop=10.885771;Kurtosis_quant_start=-1.030902;Kurtosis_quant_stop=-0.846062;SVTYPE=INS;SUPTYPE=AL;SVLEN=95;STRANDS=+-;STRANDS2=6,12,6,12;RE=18;REF_strand=56,52;Strandbias_pval=0.20339;AF=0.142857	GT:DR:DV	0/0:108:18
chr16	32552412	52627	N	GCATGGCCGTAACGACGTCTTCCAGGCAAGAAGGAAATGACCTGCGCCGGACAGGCCCGTCACTGCCTGACAGTACCTTCTATTATATTTCTCTCTTCTGGTGCACACAGCCCGCA	.	FAIL_NOTPRECISE	IMPRECISE;SVMETHOD=Snifflesv1.0.12;CHR2=chr16;END=32552425;STD_quant_start=26.011536;STD_quant_stop=45.430166;Kurtosis_quant_start=2.945188;Kurtosis_quant_stop=1.909880;SVTYPE=INS;SUPTYPE=AL;SVLEN=102;STRANDS=+-;STRANDS2=10,2,10,2;RE=12;REF_strand=56,52;Strandbias_pval=0.0631875;AF=0.1	GT:DR:DV	0/0:108:12
chr16	32679201	52628	N	CCCTTCACCCCCCCCCCCTTTTCGTCGTTCGCTTTCTTCTATTTTTGTTCCCGTCGTGG	.	FAIL_NOTPRECISE	IMPRECISE;SVMETHOD=Snifflesv1.0.12;CHR2=chr16;END=32679216;STD_quant_start=15.626900;STD_quant_stop=23.695991;Kurtosis_quant_start=0.041075;Kurtosis_quant_stop=1.444023;SVTYPE=INS;SUPTYPE=AL;SVLEN=73;STRANDS=+-;STRANDS2=12,1,12,1;RE=13;REF_strand=47,54;Strandbias_pval=0.00214505;AF=0.114035	GT:DR:DV	0/0:101:13
chr16	32692443	52629	N	TAAATTCTAAACAAAGCAGATCAAAAAAAAAAAAAA	.	PASS	PRECISE;SVMETHOD=Snifflesv1.0.12;CHR2=chr16;END=32692449;STD_quant_start=0.620174;STD_quant_stop=2.801099;Kurtosis_quant_start=0.111621;Kurtosis_quant_stop=1.062518;SVTYPE=INS;SUPTYPE=AL;SVLEN=31;STRANDS=+-;STRANDS2=9,17,9,17;RE=26;REF_strand=35,44;Strandbias_pval=0.493205;AF=0.247619	GT:DR:DV	0/0:79:26
chr16	32710015	52630	GAGTCTGCTGGAGATTTTCCCTCCCTCTCTGCCCTCCCAGGTTGTGATCTTGGGGTTGTGGGATTGTGCCCCATGTTGGGCTCCGCATTCAGCAT	N	.	FAIL_NOTPRECISE	IMPRECISE;SVMETHOD=Snifflesv1.0.12;CHR2=chr16;END=32710107;STD_quant_start=15.716234;STD_quant_stop=16.398679;Kurtosis_quant_start=-1.794755;Kurtosis_quant_stop=-1.913655;SVTYPE=DEL;SUPTYPE=AL;SVLEN=-92;STRANDS=+-;STRANDS2=12,12,12,12;RE=24;REF_strand=40,37;Strandbias_pval=1;AF=0.237624	GT:DR:DV	0/0:77:24
chr16	32715517	52631	N	AAAACCAAGTCCGAGGAGCCCTGGGTTTCGCAGCTTTTGGGCGCCTGCCCTTTGGCCCAGGGCGCGATCCTGAAGACCCAGGATCGAAATCCCACATCGGGCCTCCCGGTGCATGGAGACTACTTCTCCCTCTGCCGGTGTCTCTGCCTCTCTCTCTCATCTCTCTCTCTGTGACGTCAGAAATACAAAATTAAAAAA	.	FAIL_NOTPRECISE	IMPRECISE;SVMETHOD=Snifflesv1.0.12;CHR2=chr16;END=32715516;STD_quant_start=5.458938;STD_quant_stop=24.911845;Kurtosis_quant_start=-0.628574;Kurtosis_quant_stop=-0.539043;SVTYPE=INS;SUPTYPE=AL;SVLEN=211;STRANDS=+-;STRANDS2=7,11,7,11;RE=18;REF_strand=38,43;Strandbias_pval=0.607439;AF=0.181818	GT:DR:DV	0/0:81:18
chr16	32723554	52632	N	AAGAGGATATATAAGATAGTATAATATTTATATAATAAATTTAA	.	PASS	PRECISE;SVMETHOD=Snifflesv1.0.12;CHR2=chr16;END=32723553;STD_quant_start=1.834848;STD_quant_stop=5.076088;Kurtosis_quant_start=-1.541830;Kurtosis_quant_stop=-0.546498;SVTYPE=INS;SUPTYPE=AL;SVLEN=45;STRANDS=+-;STRANDS2=30,31,30,31;RE=61;REF_strand=55,54;Strandbias_pval=1;AF=0.358824	GT:DR:DV	0/1:109:61
chr16	32786531	52633	N	TTTTTGTTTTTTTTTTTTTTGTTTTTTTTTTGTTTTATTTTTTATTTTTGTTTTTTTTATTGGTT	.	PASS	PRECISE;SVMETHOD=Snifflesv1.0.12;CHR2=chr16;END=32786531;STD_quant_start=0.000000;STD_quant_stop=3.138939;Kurtosis_quant_start=30.406284;Kurtosis_quant_stop=28.061961;SVTYPE=INS;SUPTYPE=AL;SVLEN=61;STRANDS=+-;STRANDS2=34,34,34,34;RE=68;REF_strand=50,53;Strandbias_pval=0.87685;AF=0.397661	GT:DR:DV	0/1:103:68
chr16	32797768	52634	N	GGGATGTTTTGTGGTGCGGTGGGGGTTTTTTTGAGCGCGTTGTGGGCGTGGGGCAAA	.	FAIL_NOTPRECISE	IMPRECISE;SVMETHOD=Snifflesv1.0.12;CHR2=chr16;END=32797772;STD_quant_start=10.217632;STD_quant_stop=14.936532;Kurtosis_quant_start=3.469632;Kurtosis_quant_stop=2.008582;SVTYPE=INS;SUPTYPE=AL;SVLEN=43;STRANDS=+-;STRANDS2=7,5,7,5;RE=12;REF_strand=59,40;Strandbias_pval=1;AF=0.108108	GT:DR:DV	0/0:99:12
chr16	32813184	52635	N	GGCTATATTCTTTTCTTTGGCCTTTTCATTTTCTTTTTCCTTCCTTTGTTTTTTTTATTTATTTTTAATTGTCCG	.	FAIL_NOTPRECISE	IMPRECISE;SVMETHOD=Snifflesv1.0.12;CHR2=chr16;END=32813214;STD_quant_start=27.865750;STD_quant_stop=20.605420;Kurtosis_quant_start=-0.998476;Kurtosis_quant_stop=4.381253;SVTYPE=INS;SUPTYPE=AL;SVLEN=36;STRANDS=+-;STRANDS2=19,5,19,5;RE=24;REF_strand=40,49;Strandbias_pval=0.00500198;AF=0.212389	GT:DR:DV	0/0:89:24
chr16	32832915	52636	AAAGAAAAGAAAAGAAAAGAAAAGAAAAGAAAAGAAAAG	N	.	PASS	PRECISE;SVMETHOD=Snifflesv1.0.12;CHR2=chr16;END=32832954;STD_quant_start=7.596052;STD_quant_stop=6.913754;Kurtosis_quant_start=-2.095306;Kurtosis_quant_stop=-2.085093;SVTYPE=DEL;SUPTYPE=AL;SVLEN=-39;STRANDS=+-;STRANDS2=8,9,8,9;RE=17;REF_strand=40,53;Strandbias_pval=0.794915;AF=0.154545	GT:DR:DV	0/0:93:17
chr16	32892318	52637	N	TATATTATATATTTGTGTTATTTTTTTATTTTCTACCCCCCCCCCCCCCCCCCCCCCCCCATTACCTTCACCTAC	.	FAIL_NOTPRECISE	IMPRECISE;SVMETHOD=Snifflesv1.0.12;CHR2=chr16;END=32892347;STD_quant_start=31.020961;STD_quant_stop=40.433897;Kurtosis_quant_start=0.264786;Kurtosis_quant_stop=0.996129;SVTYPE=INS;SUPTYPE=AL;SVLEN=46;STRANDS=+-;STRANDS2=5,8,5,8;RE=13;REF_strand=58,67;Strandbias_pval=0.771454;AF=0.0942029	GT:DR:DV	0/0:125:13
chr16	32911879	52638	N	AATTGGGGCTTCCTGGGTGGCGCATCGGTTAGCGCCTGCTTTGGCCCAGGGCGCGATACTGGAGGCCCCGGGATCGAATCCCACCTCGGTCTGGTGCATGGAGCCTGCATGGAGCCTGCTTCTCCCTTCTGCCTATGTTTCTGCCTCTCTCTCTCTCTCTCTCTCTGTGACTCTCATAAAATATAAAATAACAAATTTCCCAAAAAAAAATTAACGC	.	PASS	PRECISE;SVMETHOD=Snifflesv1.0.12;CHR2=chr16;END=32911888;STD_quant_start=2.863564;STD_quant_stop=8.414274;Kurtosis_quant_start=4.838488;Kurtosis_quant_stop=-0.648253;SVTYPE=INS;SUPTYPE=AL;SVLEN=219;STRANDS=+-;STRANDS2=8,9,8,9;RE=17;REF_strand=42,50;Strandbias_pval=1;AF=0.155963	GT:DR:DV	0/0:92:17
chr16	33008980	52639	N	ATCAAGGAGCATTCTTTTTTTTTAATTTATTTTTTATTGGTGTTCAATTTACTAACATACAGAATAACCCCCAGTGCCCGTCACCATTCCACTCCCACCCCCGCCCTCCCTCTGCCTTCTACCACCCCTATTCGTTTCCCAGAGTTAAGAGTCTTTACTGTTCTGTCTCCCTTTCTGATCTTTCCCACACATTTCCTTATCCCTTCCCTTCTATTCCCTTTTCACTATTATTGGGGAAT	.	PASS	PRECISE;SVMETHOD=Snifflesv1.0.12;CHR2=chr16;END=33008990;STD_quant_start=3.247377;STD_quant_stop=5.931426;Kurtosis_quant_start=3.777013;Kurtosis_quant_stop=2.531421;SVTYPE=INS;SUPTYPE=AL;SVLEN=240;STRANDS=+-;STRANDS2=10,12,10,12;RE=22;REF_strand=64,51;Strandbias_pval=0.484785;AF=0.160584	GT:DR:DV	0/0:115:22
chr16	33013028	52640	N	CTTTTCTTTCTTTTCTTCTATTTTTTTTTTTTTTTTTCGTTTTCCTCCTTTCCTTTGTTTCGGCC	.	FAIL_NOTPRECISE	IMPRECISE;SVMETHOD=Snifflesv1.0.12;CHR2=chr16;END=33013034;STD_quant_start=39.661064;STD_quant_stop=18.702941;Kurtosis_quant_start=-1.810167;Kurtosis_quant_stop=-1.473067;SVTYPE=INS;SUPTYPE=AL;SVLEN=65;STRANDS=+-;STRANDS2=14,3,14,3;RE=17;REF_strand=45,47;Strandbias_pval=0.015671;AF=0.155963	GT:DR:DV	0/0:92:17
chr16	33013037	52641	N	GCGTAAAGAGGCGGGTGGGAATGAGGTAGAAAGGGACAGGAGCAAGGGACTCAGGAAGTAAACGCAGGGAAGAAAAAGTATAGGAAATGAGGATGGGGGATACGAGAAAGGCTACCCAGTCAGAAAAAAAAAAAAAAAA	.	FAIL_NOTPRECISE	IMPRECISE;SVMETHOD=Snifflesv1.0.12;CHR2=chr16;END=33013162;STD_quant_start=121.575902;STD_quant_stop=102.517803;Kurtosis_quant_start=-0.334355;Kurtosis_quant_stop=-1.261734;SVTYPE=INS;SUPTYPE=AL;SVLEN=237;STRANDS=+-;STRANDS2=9,3,9,3;RE=12;REF_strand=44,46;Strandbias_pval=0.125589;AF=0.117647	GT:DR:DV	0/0:90:12
chr16	33036793	52642	N	GGGGTTCTTTTTTTTTTTAATTTTTTTTTTTTATGGATTTAGTGATAGTCAAAGAGAGAGAGAGAGAGTCAGATACACAGGGCGAGTGATAAAGCAGGCTGCCATGCACCGGGAGCCTGAATGTGGGACTCGATCCAGGAGTCTCCAGGATCCCGCCCTGGAGCCAGGCAGGCGCCCAACCGCTGCGCCACCCAGGGATCCCACCATTCAG	.	FAIL_NOTPRECISE	IMPRECISE;SVMETHOD=Snifflesv1.0.12;CHR2=chr16;END=33036796;STD_quant_start=4.472136;STD_quant_stop=11.593101;Kurtosis_quant_start=6.097516;Kurtosis_quant_stop=2.149958;SVTYPE=INS;SUPTYPE=AL;SVLEN=221;STRANDS=+-;STRANDS2=5,8,5,8;RE=13;REF_strand=45,35;Strandbias_pval=0.249889;AF=0.139785	GT:DR:DV	0/0:80:13
chr16	33053994	52643	N	AAGGATTGTTTATTATTTTTTTTTAAATTATTTATGATAGTCCCACACACAGCGAGAGAGAGAGGGCCAGAGACCTGCAGAGGGAGAAGAAGGCTCCATGCCACCGGGAGCCCGATGTGGGATTCGATCCCGGGGTCTCCCGATTGCCGCCTGGGCCCAAGGGCAGGGCCAAACCGCGGCCACCCAGGGATCCCAA	.	FAIL_NOTPRECISE	IMPRECISE;SVMETHOD=Snifflesv1.0.12;CHR2=chr16;END=33053995;STD_quant_start=6.804410;STD_quant_stop=12.401613;Kurtosis_quant_start=4.384180;Kurtosis_quant_stop=4.037975;SVTYPE=INS;SUPTYPE=AL;SVLEN=205;STRANDS=+-;STRANDS2=6,6,6,6;RE=12;REF_strand=51,49;Strandbias_pval=1;AF=0.107143	GT:DR:DV	0/0:100:12
chr16	33062363	52644	N	CAACCAAGCTATTTGATTTTTACAATTTGTTTCC	.	PASS	PRECISE;SVMETHOD=Snifflesv1.0.12;CHR2=chr16;END=33062362;STD_quant_start=8.246211;STD_quant_stop=6.660414;Kurtosis_quant_start=-1.721612;Kurtosis_quant_stop=-2.017773;SVTYPE=INS;SUPTYPE=AL;SVLEN=41;STRANDS=+-;STRANDS2=33,39,33,39;RE=72;REF_strand=49,56;Strandbias_pval=1;AF=0.40678	GT:DR:DV	0/1:105:72
chr16	33063724	52645	N	CTCTTGTTTTTTTTTTTTTTTTTTTTTTTAACATTTTTATTATTTATTGGATAGTCACGCGAGAGATGAGAGAGAGGAGAGAGAGAGAGCGGCAGCGACCCCGTCAGAGGGAGCAGCCGGCTCCATGCATGGGAGCCCGATGTGGGATTCGATCATGGGTCCTGCAGAATCGCGCCCTGGGCCAAAGGCAGGCCGCCAACCGCTCGACCCATGGATCCCCACCGTCC	.	FAIL_NOTPRECISE	IMPRECISE;SVMETHOD=Snifflesv1.0.12;CHR2=chr16;END=33063743;STD_quant_start=69.956415;STD_quant_stop=15.697133;Kurtosis_quant_start=-1.189683;Kurtosis_quant_stop=0.763527;SVTYPE=INS;SUPTYPE=AL;SVLEN=230;STRANDS=+-;STRANDS2=8,7,8,7;RE=15;REF_strand=49,53;Strandbias_pval=0.785768;AF=0.128205	GT:DR:DV	0/0:102:15
chr16	33078287	52646	CACTCATCGGGATCCCTGGGTGGCGCAGCGGTTTGGCGCCTGCCTTTGGCCCAGGGCGCGATCCTGGAGACCCGGGATCGAATCCCACATCGGGCTCCCGGTGCTTGGAGCCTGCTTCTCCCTCTGCCTGTGTCTCTGCCTCTCTCTCTCTCTCCGTGTGACTATCATGAATAAATAAATTTAAAAAGAAAAAAAAAAGT	N	.	PASS	PRECISE;SVMETHOD=Snifflesv1.0.12;CHR2=chr16;END=33078494;STD_quant_start=4.538722;STD_quant_stop=2.645751;Kurtosis_quant_start=-1.507703;Kurtosis_quant_stop=-1.789047;SVTYPE=DEL;SUPTYPE=AL;SVLEN=-207;STRANDS=+-;STRANDS2=11,7,11,7;RE=18;REF_strand=59,47;Strandbias_pval=0.798877;AF=0.145161	GT:DR:DV	0/0:106:18
chr16	33175718	52647	N	GATAAGAAAAGATCGATTAAGATAGATAAAGTAAGATAACGATAAGAAATATG	.	FAIL_NOTPRECISE	IMPRECISE;SVMETHOD=Snifflesv1.0.12;CHR2=chr16;END=33175724;STD_quant_start=7.103136;STD_quant_stop=10.621590;Kurtosis_quant_start=1.426640;Kurtosis_quant_stop=-0.046752;SVTYPE=INS;SUPTYPE=AL;SVLEN=42;STRANDS=+-;STRANDS2=5,17,5,17;RE=22;REF_strand=43,42;Strandbias_pval=0.0291285;AF=0.205607	GT:DR:DV	0/0:85:22
chr16	33177009	52648	AAAAATCAATATACAGGGATCCCTGGGTGGCGCAGCGGTTTGGCGCCTGCCTTTGGCCTGGGGCGCGATCCTGGAGACCCGGGATCGAATCCCACGTCGGGCTCCCTGCATGGAGCCTGCTTCTCCCTCTGCCTGTGTCTCTGCCTCTCTGTCTCTCTCTGTGTGACTATCATGAATAAATAAATAAAATCTTTAAAA	N	.	PASS	PRECISE;SVMETHOD=Snifflesv1.0.12;CHR2=chr16;END=33177207;STD_quant_start=2.276361;STD_quant_stop=0.953463;Kurtosis_quant_start=-1.765649;Kurtosis_quant_stop=-1.646115;SVTYPE=DEL;SUPTYPE=AL;SVLEN=-198;STRANDS=+-;STRANDS2=9,13,9,13;RE=22;REF_strand=50,50;Strandbias_pval=0.486852;AF=0.180328	GT:DR:DV	0/0:100:22
chr16	33187170	52649	TAACAACATTAATCGGGATCCCTAGGTGGCGCAGCGGTTTGGCGCCTGCCTTCGGCCTAGGGCGCGATCCTGGAGACCCGGGATCGAATCCCACATCGGGCTCCCAGTGCATGGAGCCTGCTTCTCCCTCTGCCTGTGTCTCTGCCTCTCTCTCTCTCTCTCTCTCTGTGACTATCATAAATAAATAAAAAAAAAAAAAAAGAAATATTCCTCATTTAAAAAAAAAAAAAAAAAAAA	N	.	PASS	PRECISE;SVMETHOD=Snifflesv1.0.12;CHR2=chr16;END=33187408;STD_quant_start=1.558387;STD_quant_stop=1.195229;Kurtosis_quant_start=1.567431;Kurtosis_quant_stop=7.901312;SVTYPE=DEL;SUPTYPE=AL;SVLEN=-238;STRANDS=+-;STRANDS2=12,16,12,16;RE=28;REF_strand=56,49;Strandbias_pval=0.396448;AF=0.210526	GT:DR:DV	0/0:105:28
chr16	33192185	52650	N	TCAAATTCCCCTTGGTTCTCAACTCACTTCTTAAGCTCATAGATACTTTCCCAAAGTGGGGTATTACCAACAGGTTATACTTCCCATCTTATAAACTCAATTAACTGCTATCTCTCCAGGAGGAATGAGAGAGGATTTTTGGAACAGTCCTAATTAGAGGGAGTATAGTTTTCTAATC	.	PASS	PRECISE;SVMETHOD=Snifflesv1.0.12;CHR2=chr16;END=33192185;STD_quant_start=0.000000;STD_quant_stop=2.541956;Kurtosis_quant_start=3.440844;Kurtosis_quant_stop=1.427063;SVTYPE=INS;SUPTYPE=AL;SVLEN=166;STRANDS=+-;STRANDS2=13,13,13,13;RE=26;REF_strand=53,44;Strandbias_pval=0.825124;AF=0.211382	GT:DR:DV	0/0:97:26
chr16	33243065	52651	AAGGAACAAGAATTATGGGATCCCTGGGTGGCGCTGCGGTTTAGCGCCTGCCTTTGGCCCAGGGCGCGATCCTGGAGACCCGGGATCGAATCCCACATCAGGCTCCCGGTGCATGGAGCCTGCTTCTCCCTCTGCCTGTGTCTCTGCCTCTCTCTCTCTCTGTGTGACTATCATAAATAAATAAAAAAATTAAAAAAAAAATAAAATATAAAATGTTAAAAAAAATTTAAAAAAAAAA	N	.	PASS	PRECISE;SVMETHOD=Snifflesv1.0.12;CHR2=chr16;END=33243303;STD_quant_start=3.660601;STD_quant_stop=2.712932;Kurtosis_quant_start=-1.816608;Kurtosis_quant_stop=-1.859559;SVTYPE=DEL;SUPTYPE=AL;SVLEN=-238;STRANDS=+-;STRANDS2=29,21,29,21;RE=50;REF_strand=54,40;Strandbias_pval=1;AF=0.347222	GT:DR:DV	0/1:94:50
chr16	33250255	52652	GTTTTTTAATGTGAGGATATTCTTGTTTATAAACTTTTCTTTTTTTTTTTTTCATTTTTAATTTACTAACCGACAAATAACACAGTGCCCGTCACCCATTCGCCTGCCCGATCCTCCTTAACTTTCTGGCCCTAGTTCGTAGAAGTAGTCTTTATGTTCTATTCCCTTTCTGATATTTACATTTCTTCTCCCCTTTCCCCTTTTTTCCTTTTCACTTTATTTATGTCCCCAATTAATGAGCAACATATAAGTTTGTCTTCTAATTGACTCAAATTCATCATATATTTGCTCCATTCCATTTCAGTGAAGCAAAAGATGGGTAATTGCTTAATTGCTTCCATATTTTTCTTCCAGGAGATGTTTTAAAGTTTTTTTATAGTCAAATCTTTAATCTACAGTATTACAGTTCAACCCTTTAATAAAAACGCCCCTTCTTCCTTCTGCCATACTGCTACGTTTCCTAAATCATTTATAAAAGATTTCCCCATTTTTACTTTGCCACCTTTTGGATAATGACCATATAAATGTGTTTCTTCTGGCCCTGTATTTGTTCATTCGATGTAGTGTCATCTTATATGATGCATATATGAGACTATTTTGCATAATATCAGTATCATGAAGAAAGGTGCTATTTTCAATTTCTAATAGCTAGTAACTTATTCCATCAAAATCCTGAGAAGAAACAGAACACCCTTTTTGAAATGGCATAGTAATTCTTGCAAGATAATCTCACAAAGGAAAAGAACAATAGAAAAATGAACATGACTTCATCAAGATAAAAGCTTTTGCACAGCAAAGGATACAGTCAACAAAACTCAAAGACAACCTACAGAATGGAGAAGATATTTGCAAATGACATATCAGATAAAGGGCTAGTTTCAAGATTATAAAGAACTATTAAACTCAACACCAAAGAAACAAACAATCCAATCATGAAATGGGCAAAAGACATGAAGAGAAATCTCACAGAGGAAGACATAGACATGGCCAACATGCATATGAGAAAATGCTCTGCATCACTTGCCATCAGGGAAATACAAATCAAAACTACAATGAGATACCACCTCACACAGTGAGAATGGGGAAAATTAACAAGGCAGGAAACACAATGTTGGAGAGGATGCGGAGAAAAGGAACCCTCCTACACTTTGGTGGGAATGTGAACTGGTGCAGCCACTCTGGAAAACGTGTGGAGGTTCCTCAAACTGTTTGT	N	.	PASS	PRECISE;SVMETHOD=Snifflesv1.0.12;CHR2=chr16;END=33251467;STD_quant_start=0.632456;STD_quant_stop=0.836660;Kurtosis_quant_start=-0.635013;Kurtosis_quant_stop=-1.086039;SVTYPE=DEL;SUPTYPE=AL,SR;SVLEN=-1212;STRANDS=+-;STRANDS2=8,11,8,11;RE=19;REF_strand=36,39;Strandbias_pval=0.797884;AF=0.202128	GT:DR:DV	0/0:75:19
chr16	33255685	52653	N	TTTTTTCCTATCAGTACTTTTGTTTTTTTTATTTTTAGTAAATTTTTTATTTATTTATGAGAGTCACAGAGATAAGAGAGAGAAAGGGCAGAGGACACAGGCAGAGGGAGAAGAAGGCTTCCATGCACCGGGGAGCCTGACGTGGGAGTTCGATCCCGGGTCTCAGGATCGCGCCCACGGGGGCCAAAGGCAGCGCTAAGACGCACTGCTCAACCAAGGGATCCC	.	PASS	PRECISE;SVMETHOD=Snifflesv1.0.12;CHR2=chr16;END=33255692;STD_quant_start=1.569804;STD_quant_stop=5.291503;Kurtosis_quant_start=12.217409;Kurtosis_quant_stop=12.285230;SVTYPE=INS;SUPTYPE=AL;SVLEN=212;STRANDS=+-;STRANDS2=31,26,31,26;RE=57;REF_strand=51,42;Strandbias_pval=1;AF=0.38	GT:DR:DV	0/1:93:57
chr16	33262558	52654	N	GTAAAGCTAAAATTCCTTTTTTTTTTTTTAAAGATTTATTTATATAGACAGAGAGAGAGAGAGAAGCAGAGGACACAGGAAGAGGGAGAGCAGGGGCTCCATCCGGGAGCCTGACGTGGATTCGCTCCCGGGTCTCCAGGATCGTGCCCCGGTCCAAAGGCAGGCGCTCAACCGCTGCCGCCACCCAGGGATCCC	.	PASS	PRECISE;SVMETHOD=Snifflesv1.0.12;CHR2=chr16;END=33262565;STD_quant_start=2.612189;STD_quant_stop=5.980360;Kurtosis_quant_start=2.835761;Kurtosis_quant_stop=0.481791;SVTYPE=INS;SUPTYPE=AL;SVLEN=198;STRANDS=+-;STRANDS2=17,18,17,18;RE=35;REF_strand=55,53;Strandbias_pval=0.847598;AF=0.244755	GT:DR:DV	0/0:108:35
chr16	33264262	52655	N	TAGTCAATCTGTTATTTTTTTTTAATGTTTTTTTATTTATGCATGATAGGCACACCGTGAGGAGAGAGAGGCAAGGAGAGACACAGTCAGAGGGACCGAAGCAGCCTCCATTGCACGGGAGCCTGACGTTGGATTCGATCCCTGATCTCCAGGATCGCGCCCTGGGCCAAAAGGCAGGCCGCCAAACCGCTTCGTCACCAGGGATCCCT	.	PASS	PRECISE;SVMETHOD=Snifflesv1.0.12;CHR2=chr16;END=33264272;STD_quant_start=1.455214;STD_quant_stop=4.207836;Kurtosis_quant_start=13.392978;Kurtosis_quant_stop=1.817707;SVTYPE=INS;SUPTYPE=AL;SVLEN=205;STRANDS=+-;STRANDS2=16,18,16,18;RE=34;REF_strand=50,54;Strandbias_pval=1;AF=0.246377	GT:DR:DV	0/0:104:34
chr16	33270840	52656	N	CATGGCTGTGAATCCAATCCATTAGCCAGCT	.	FAIL_NOTPRECISE	IMPRECISE;SVMETHOD=Snifflesv1.0.12;CHR2=chr16;END=33270868;STD_quant_start=8.912271;STD_quant_stop=13.381757;Kurtosis_quant_start=-0.968319;Kurtosis_quant_stop=7.241738;SVTYPE=INS;SUPTYPE=AL;SVLEN=31;STRANDS=+-;STRANDS2=14,15,14,15;RE=29;REF_strand=51,52;Strandbias_pval=1;AF=0.219697	GT:DR:DV	0/0:103:29
chr16	33282295	52657	N	TATCCTACAGTGATAGCCTATATTTTTCGGT	.	PASS	PRECISE;SVMETHOD=Snifflesv1.0.12;CHR2=chr16;END=33282295;STD_quant_start=7.615773;STD_quant_stop=8.757854;Kurtosis_quant_start=0.768801;Kurtosis_quant_stop=1.442281;SVTYPE=INS;SUPTYPE=AL;SVLEN=31;STRANDS=+-;STRANDS2=10,7,10,7;RE=17;REF_strand=39,55;Strandbias_pval=0.197983;AF=0.153153	GT:DR:DV	0/0:94:17
chr16	33300995	52658	N	TAAAACTGGAATACTACCAAAAAAAATAAAAAAACCTAAAAAAACATAAAAATTAAAAAAAAAAA	.	PASS	PRECISE;SVMETHOD=Snifflesv1.0.12;CHR2=chr16;END=33301002;STD_quant_start=1.163975;STD_quant_stop=3.426651;Kurtosis_quant_start=-0.925008;Kurtosis_quant_stop=16.021987;SVTYPE=INS;SUPTYPE=AL;SVLEN=58;STRANDS=+-;STRANDS2=24,38,24,38;RE=62;REF_strand=41,61;Strandbias_pval=0.870758;AF=0.378049	GT:DR:DV	0/1:102:62
chr16	33304561	52659	N	CAGGTTTACTGTAGGGATCCCTGGGTGGCACAGCGGTTGGCGCTGCCTTGGCCCAGGGCACGATCCCTGGTGACCTAGGATCGAATCCCACTTAGGGCTTCCCGGTGCATGGACGGCCTGCTTCCTCTCTTGCCTGTGTCTCTGCCCCTCTCTTCTCTCCTCTGGTGTGTGTGTGATATCATGAATAAATAAAAAAATCTTAAAAAAAAAAAAAACAAAACAAACC	.	FAIL_NOTPRECISE	IMPRECISE;SVMETHOD=Snifflesv1.0.12;CHR2=chr16;END=33304560;STD_quant_start=28.131833;STD_quant_stop=31.662280;Kurtosis_quant_start=1.837947;Kurtosis_quant_stop=5.819915;SVTYPE=INS;SUPTYPE=AL;SVLEN=226;STRANDS=+-;STRANDS2=5,5,5,5;RE=10;REF_strand=42,64;Strandbias_pval=0.523415;AF=0.0862069	GT:DR:DV	0/0:106:10
chr16	33310925	52660	N	GTGTTTTTTTAAATAAATAAACTTTTATTTTTTATTTACATCTTTTGATATTCCGTTCGGATCTTCCCCGAAGAGGAGAGCGACGGCGCAGACACGGCCTCAGGGACGAAGCAGGGCTTCCTTGCACCGGAGCCCCTGTGGGGCTTCGCTCGCCGGTCCTCCCGGAAATCCGCCCTTGGGCCAAAAGGCAGGACCGCCAAACCGCTGCGCCAGCCCAGGATCCCTCATTTTTTGGATA	.	FAIL_NOTPRECISE	IMPRECISE;SVMETHOD=Snifflesv1.0.12;CHR2=chr16;END=33310941;STD_quant_start=11.238327;STD_quant_stop=15.880806;Kurtosis_quant_start=-1.506426;Kurtosis_quant_stop=1.038479;SVTYPE=INS;SUPTYPE=AL;SVLEN=223;STRANDS=+-;STRANDS2=7,11,7,11;RE=18;REF_strand=53,63;Strandbias_pval=0.621534;AF=0.134328	GT:DR:DV	0/0:116:18
chr16	33311191	52661	N	GGGATCCCTGGGTGGCGCCCGGTTTGCGCCTGCCTTGGCCAGGGCACGATCCTGGAGACCCAGGGATCGAATCCCACATCAGGCTCCCGGTGCATGGGAGCCTGCTTCTCCCCTTCTGCGTGTCTCTGCCTCCTCTCCTCTCTCTCTGTGACTATCATAAATAAATAAATACATTAAAAACAAAAAAAAAAAAAGAAAATGGAAA	.	PASS	PRECISE;SVMETHOD=Snifflesv1.0.12;CHR2=chr16;END=33311192;STD_quant_start=5.186521;STD_quant_stop=9.924717;Kurtosis_quant_start=3.468562;Kurtosis_quant_stop=1.076934;SVTYPE=INS;SUPTYPE=AL;SVLEN=212;STRANDS=+-;STRANDS2=4,11,4,11;RE=15;REF_strand=54,64;Strandbias_pval=0.180217;AF=0.112782	GT:DR:DV	0/0:118:15
chr16	33326134	52662	N	TCTTTTTTTTTTTTTTATTTTTGTTTTTTTTTTTTTTTTTATTTATGATGTCACAGAAGAGAGAAGAGAGGCGCAGAGACACAGGCAGAGGGAGAAGGCATGCTCCATGCACCAGGAGCCCATTTGGGATTCGATCCCGGGTCTCCGAGGATCGAGCCCTGGGCAAAGGCAGGCACGCAACCGCTGGCGCACCTCAGGATCCCGATCTCAGA	.	FAIL_NOTPRECISE	IMPRECISE;SVMETHOD=Snifflesv1.0.12;CHR2=chr16;END=33326136;STD_quant_start=5.630275;STD_quant_stop=10.129166;Kurtosis_quant_start=6.832378;Kurtosis_quant_stop=3.828328;SVTYPE=INS;SUPTYPE=AL;SVLEN=212;STRANDS=+-;STRANDS2=5,8,5,8;RE=13;REF_strand=53,47;Strandbias_pval=0.385356;AF=0.115044	GT:DR:DV	0/0:100:13
chr16	33355192	52663	N	TATTTTTTTTTTTAATTTTTTTATTTATTTATGATAGTCACAAGAGAGAGAAAAGAGAGAGAGGCAAAGACACAGCAGAGGGAGAAGCAGGCTCCATTACAACGAACCCGAGTGGGGTTCGATCCCGGGTCCTCCAGGATCGCGCCCTGGCCAAAGGCAGGCGCCAAACCGCTGCCCACCCAGGGATCCCGAAAAAGTAGACG	.	PASS	PRECISE;SVMETHOD=Snifflesv1.0.12;CHR2=chr16;END=33355194;STD_quant_start=4.404543;STD_quant_stop=7.968689;Kurtosis_quant_start=1.135311;Kurtosis_quant_stop=0.362188;SVTYPE=INS;SUPTYPE=AL;SVLEN=204;STRANDS=+-;STRANDS2=6,11,6,11;RE=17;REF_strand=41,51;Strandbias_pval=0.597332;AF=0.155963	GT:DR:DV	0/0:92:17
chr16	33362854	52664	N	AAAAAAAGAAAAAAAAAAAAAAGAACAATCACA	.	PASS	PRECISE;SVMETHOD=Snifflesv1.0.12;CHR2=chr16;END=33362856;STD_quant_start=5.412947;STD_quant_stop=4.785394;Kurtosis_quant_start=4.904082;Kurtosis_quant_stop=4.388895;SVTYPE=INS;SUPTYPE=AL;SVLEN=34;STRANDS=+-;STRANDS2=8,8,8,8;RE=16;REF_strand=47,52;Strandbias_pval=1;AF=0.13913	GT:DR:DV	0/0:99:16
chr16	33605131	52665	N	TTCCTTCCCCTTTCTTTCCTCCTCCTCCTTCCCCCCCCTTTTTCCCCCCCCCTCTTTATTTTTCTCCTCTCCTTTCTTTCCTCCCTTTCTCTCCTCTCTTCCCTCTAATATCCAGAACCACGAAAACTTGCTAACG	.	FAIL_NOTPRECISE	IMPRECISE;SVMETHOD=Snifflesv1.0.12;CHR2=chr16;END=33605159;STD_quant_start=26.722479;STD_quant_stop=24.413111;Kurtosis_quant_start=-1.169892;Kurtosis_quant_stop=-1.349923;SVTYPE=INS;SUPTYPE=AL;SVLEN=84;STRANDS=+-;STRANDS2=3,20,3,20;RE=23;REF_strand=49,46;Strandbias_pval=0.000837503;AF=0.194915	GT:DR:DV	0/0:95:23
chr16	33610870	52666	GAAAGAAATACCAGTACCACACTGTCTTGATGACCACAGCTTTGTAGTACAACCTGAAATCTGGCATTGTGATGCCCCCAGATATGGTTTTCTTTTTTAAAATTCCCCTGGCTATTCGGGGTCTTTTCTGATTCCACACAAATCTTAAAATAATTTGTTCTAACTCTCTGAAGAAAGTCCATGGTATTTTGATAGGGATTGCATTAAATGTGTATATTGCCCTGGGTAACATTGACATTTTCACAATATTAATTCTGCCAATCCATGAGCATGGAATATTTTTCCATCTCTTTGTGTCTTCCTCAATTTCTTTCAGAAGTGTTCTATAGTTTTGAGGGTATAGATCCTTTACATCTTTGGTGAGGTTTATTCCTAGGTATCTTATGCTTTTGGGTGCAATTGTAAATGGGATTGACTCCTTAATTTCTCTTTCTTCAGTCTCATTGTTAGTGTATAGAAATGCCACTGACTTCTGGGCATTGATTTTGTATCCTGCCACGCTACCGAATTGCTGTATGAGTTCTAGCAATCTTGGGGTGGAGACTTTTGGGTTTTCTATGTAGAGTATCATGTCATCGGCGAAGAGGGAGAGTTTGACTTCTTCTTTGCCAATTTGAATGCCTTTAATGTCTTTTTGTTGTTTGATTGCTGAGGCTAGGACTTCCAGTACTATGTCAAGACAGTGTGGTACTGGCACAAAAACAGACACATAGATCAGTGGAACAGAATAGAGAATCCAGAAGTGGACCCTGAACTTTATGGGCAACTAATATTCGATAAAGGAGGAAAGACTATCCATTGGAAGAAAGACAGTCTCTTCAATAAATGGTGCTGGGAAAATTGGACATCCACATGCAGAAGAATGAAACTAGACCACTCTCTTTCACCATACACAAAGATAAACTCAAAATGGATGAAAGATCTAAATGTGAGACAAGATTCCATCAAAATCCTAGAGAAGAACACAGGCAACACCCTTTTTGAACTCGGCCATAGTAACTTCTTGCAAGATACATCCACGAAGGCAAAAGAAACAAAAGCAAAAATGAACTATTGGGACTTCATCAAGATAAGAAGCTTTTGCACAGCAAAGGATACAGTCAACAAAACTCAAAGACAACCTACAGAATGGGAGAAGATATTTGCAAATGACATATCAGATAAAGGGCTAGTTTCCAAGATCTATAAAGAACTTATTAAACTCAACACCAAAGAAACAAACAATCCAATCATGAAATGGGCAAAAGACATGAACAGAAATCTCACAGAGGAAGACATAGACATGGCCAACATGCACATGAGAAAATGCTCTGCATCACTTGCCATCAGGGAAATACAAATCAAAACCACAATGAGATACCACCTCACACCAGTGAGAATGGGAAAAATTAACAAGGCAGGAAACAACAAATGTTGGAGAGGATGTGGAGAAAAGGGAACCCTCTTACACTGTTGGTGGGAATGTGAACTGGTGCAGCCACTGTGGAAAACTGTGTGGAGGTTCCTCAAACAGTTAAAAATATACCTGCCCTACGACCCAGCAATTGCACTGTTGGGGATTTACCCCAAAGATACAAATGCAATGAAACGCTGGGACACCTGCACCCCGATGTTTCTAGCAGCAATGGCCACGATAGCCAAACTGTGGAAGGAGCCTCGGTGTCCAACGAAAGATGAATGGATAAAGAAGATGTGGTTTATGTATACAATGGAATATTACTCAGCTATTAGAAATGACAAATACCCACCATTTGCTTCAACGTGGATGGAACTGGAGGGTATTATGCTGAGTGAAGTAAGTCAGTCGGAGAAGGACAAACATTATATGTTCTCATTCATTTGGGGAATATAAATAATAGTGAAAGGGAATATAAGGGAAGGGGGAAGAAATGTGTGGGAAATATCAGAAAGGGAGACAGAACATAAAGACTGCTAACTCTGGGAAACGAACTAGGGGTGGTGGAAGGGGAGGAGGGCGGGGGGTGGGAGTGAATGGGTGACGGGCACTGGGTGTTATTCTGTATGTTAGTAAATTGAACACCAATAAAAAAAAAAAAAAAAAAAAAAAAAAAAAAAAAAAAAG	N	.	PASS	PRECISE;SVMETHOD=Snifflesv1.0.12;CHR2=chr16;END=33612946;STD_quant_start=3.420526;STD_quant_stop=4.774935;Kurtosis_quant_start=6.407909;Kurtosis_quant_stop=3.670139;SVTYPE=DEL;SUPTYPE=AL,SR;SVLEN=-2076;STRANDS=+-;STRANDS2=8,6,8,6;RE=14;REF_strand=39,65;Strandbias_pval=0.24394;AF=0.118644	GT:DR:DV	0/0:104:14
chr16	33667357	52667	N	AGAGGTAAAAAGCGAAGGCAGGAGAAAAGGGAGGGGGTGGGTGGGAGAAGGCAGGGGGGA	.	FAIL_NOTPRECISE	IMPRECISE;SVMETHOD=Snifflesv1.0.12;CHR2=chr16;END=33667368;STD_quant_start=9.219544;STD_quant_stop=15.157506;Kurtosis_quant_start=0.463064;Kurtosis_quant_stop=-0.484965;SVTYPE=INS;SUPTYPE=AL;SVLEN=48;STRANDS=+-;STRANDS2=8,17,8,17;RE=25;REF_strand=39,51;Strandbias_pval=0.363013;AF=0.217391	GT:DR:DV	0/0:90:25
chr16	33699357	52668	N	ACCCATTTTTTTGTTTTTTTTTTTTTAGCTTTTTTTATGTGGGCTACTAGAAAATTTTAAGATGTGCAAACTCCCGGGGTAACAGGTAGACGTTCTTGAAATCTCGATGGCTGTACATCTCAAATAATTGTAGACATGTGTGGCAACTATAAGTTCAATTAGAATTTGTTTTAATGGTTAAAGATAAAAGGTAAAATTACATATATGGTTATATCATATTTTCTTTTTAGGATAATGCGCTAGAAAAAAACATACAATTTTCCTGTACTCGAGGCAACTACACAACTATATTATAATAAATTCGTTTTCGTCCTATAGGGATTTAGACACTGGATAAATAACGATAATATCCTGGATGTCATATACGGGTAAATGTAAATTGACAAGCCAAGTTTTGGAAACAAAGTTTCAATAATCGTGAGGCTATTATAGCAGCATGGGTTCAATGAATTATTTTGAAAGGAAAAATGAAAGAATTTGATTCCTTGAAACAATCGTTCCTGAAAAATTAGGATGTCTTCTTTTCATGGAAGTATGATAGGTCATTTGCTTATGGCTTGTTAAACCGGACGGTTGAATAATTTAATGAAAGGTACAAAAAGGTTTGTACTAATTTGAATATAATTTCTAGGATTAGGAGTAGAAAATCATGTATTCATCTTATACATTTCTGTAAGTCCCTCGATAGTTTTATCGTAAAGTCAGCCCTACAATATAACATATGCAAAAAGGGGGGCATCTAGAGCATTAAAGATGTATCTTATCCGGTCTAACGTTCCAGTCCAGTAAGGCACCCGAAAAAGTAGCCTATTAGAGAATAAATGAAGACTGGCTGCACTCCTCCAGTGCTTTATTTTAGGGATTTAGTTATTTTTCCTTCAGTGGCTTTAAAAGAGATCATATAAAGCCTATTTTTGTGGCAGGTCCCCTTGGAAGCGGCACCCGGGGGTAATTTGTCTAGTTACATGCACATAAAATGGAAGAATGAAGGAGTATGTG	.	UNRESOLVED	PRECISE;SVMETHOD=Snifflesv1.0.12;CHR2=chr16;END=33699357;STD_quant_start=0.000000;STD_quant_stop=0.000000;Kurtosis_quant_start=1.369443;Kurtosis_quant_stop=7.781018;SVTYPE=INS;SUPTYPE=AL;SVLEN=999;STRANDS=+-;STRANDS2=22,18,22,18;RE=40;REF_strand=0,0;Strandbias_pval=1;AF=1	GT:DR:DV	1/1:0:40
chr16	33813961	52669	N	AAAAAAAAAGAAAATAGGATCCTGGGTGGCGAGCGGGTTGGCGCCTGCCTTTGGCCCAGGCGCGATCCTGGAGACCCGGGATCGAAGCCCATCATCGGGCTCCCGGGGCAGCGAATGCCTGCGTCTTCGGCCTCGCGGCCGTGGGGCGCGGCTCTCTCGCGCGCGCGCCGTGGGGGACAGCAGAAAGAAATAAAAAGGAAAAAAAA	.	PASS	PRECISE;SVMETHOD=Snifflesv1.0.12;CHR2=chr16;END=33813966;STD_quant_start=1.414214;STD_quant_stop=4.979960;Kurtosis_quant_start=1.238103;Kurtosis_quant_stop=3.490072;SVTYPE=INS;SUPTYPE=AL,SR;SVLEN=205;STRANDS=+-;STRANDS2=11,10,11,10;RE=21;REF_strand=38,43;Strandbias_pval=0.807035;AF=0.205882	GT:DR:DV	0/0:81:21
chr16	33841671	52670	N	CAAAAAATCATTTATAGGATACCTGGGGTGGCGCAGCGGTTTTGGTTGTGAGACTGAAGTTGGACAGGCGCGATCCTGGAGCACGGGATCGATTCCCACGTAAGGCTCCCCGTGAATGGCAGGACTGAGTAGCCCGCCTGATAGGTGGCTCTCGACCTCATGATGATCTCTCTCTCGTGAATGAAACATAATAAATAATTCAATGTACCATTCCAAAAAAAAAAAAAAACACAAAATAAAAAAAAAAAAA	.	PASS	PRECISE;SVMETHOD=Snifflesv1.0.12;CHR2=chr16;END=33841678;STD_quant_start=3.222517;STD_quant_stop=6.685231;Kurtosis_quant_start=2.879497;Kurtosis_quant_stop=0.112665;SVTYPE=INS;SUPTYPE=AL;SVLEN=231;STRANDS=+-;STRANDS2=14,12,14,12;RE=26;REF_strand=47,52;Strandbias_pval=0.660889;AF=0.208	GT:DR:DV	0/0:99:26
chr16	33845204	52671	TTTCTTTTTTTTTTTTTTTTTTTTTTTCTTTTTTTTTTTTTAAGATTTTATTTATTTATTCATGATAGTCACACACAAAGAGAGAGAGAGAGAGGCAGAGACACAGGCAGAGGGAGAAGCAGGCTCCATGCAGGGAGCCCGACGTGGGATTCGATCCCGGGTCTCCAGGATCGCGCCCTGGGCCAAAGGCAGGCGCCAAACCGCTGCGCCACCCAGGGATCCCCCAAGACAT	N	.	PASS	PRECISE;SVMETHOD=Snifflesv1.0.12;CHR2=chr16;END=33845434;STD_quant_start=2.738613;STD_quant_stop=4.049691;Kurtosis_quant_start=-2.020568;Kurtosis_quant_stop=-1.434794;SVTYPE=DEL;SUPTYPE=AL;SVLEN=-230;STRANDS=+-;STRANDS2=9,9,9,9;RE=18;REF_strand=44,40;Strandbias_pval=1;AF=0.176471	GT:DR:DV	0/0:84:18
chr16	33854134	52672	N	TCTAGTCCAATTATTTCCTTTTTTAGTCTTTTCTTTCTTATAATCGCTTCGTTCTTTCCTTTCATCTTTTTTACGTGCTTTCTTTCGTTTGGATCTTCCTTGAAATATTA	.	FAIL_NOTPRECISE	IMPRECISE;SVMETHOD=Snifflesv1.0.12;CHR2=chr16;END=33854134;STD_quant_start=9.465728;STD_quant_stop=21.372880;Kurtosis_quant_start=1.061090;Kurtosis_quant_stop=1.770813;SVTYPE=INS;SUPTYPE=AL;SVLEN=110;STRANDS=+-;STRANDS2=16,3,16,3;RE=19;REF_strand=44,47;Strandbias_pval=0.00490788;AF=0.172727	GT:DR:DV	0/0:91:19
chr16	33868093	52673	N	ATTTAGCAAGTATACAAATATGACTTCCCTAT	.	PASS	PRECISE;SVMETHOD=Snifflesv1.0.12;CHR2=chr16;END=33868095;STD_quant_start=0.547723;STD_quant_stop=1.414214;Kurtosis_quant_start=0.041194;Kurtosis_quant_stop=0.061123;SVTYPE=INS;SUPTYPE=AL;SVLEN=32;STRANDS=+-;STRANDS2=9,11,9,11;RE=20;REF_strand=44,43;Strandbias_pval=0.804907;AF=0.186916	GT:DR:DV	0/0:87:20
chr16	33873191	52674	N	GGCGTTCGATAAAAGAGAAAAAAAAAAAAAAAAAAAAAAAAAAATAAAAAAAG	.	PASS	PRECISE;SVMETHOD=Snifflesv1.0.12;CHR2=chr16;END=33873191;STD_quant_start=5.357238;STD_quant_stop=7.190271;Kurtosis_quant_start=6.749768;Kurtosis_quant_stop=6.018130;SVTYPE=INS;SUPTYPE=AL;SVLEN=52;STRANDS=+-;STRANDS2=8,6,8,6;RE=14;REF_strand=41,37;Strandbias_pval=0.780299;AF=0.152174	GT:DR:DV	0/0:78:14
chr16	33900126	52675	TAATTTTTTTTTAATGTTTTTTTTTATTTTTTTTTTAATTTTAATTTTATTATTTTGATAGTCACAGAGAGAGAAGAGAGAGCAGAGAAAGGCAAGGGAGCCAGGCTCCATGCAGCAGCCGACGTGAATTCGATCCCGGGTCTCCAGGAGCGCCCTGGGCCAAAGGCAGGGACAAACCACTGCGCCATCCAGGATAATTTCTACCTTTTG	N	.	PASS	PRECISE;SVMETHOD=Snifflesv1.0.12;CHR2=chr16;END=33900336;STD_quant_start=3.789082;STD_quant_stop=3.575712;Kurtosis_quant_start=8.216111;Kurtosis_quant_stop=2.906116;SVTYPE=DEL;SUPTYPE=AL;SVLEN=-210;STRANDS=+-;STRANDS2=14,14,14,14;RE=28;REF_strand=36,38;Strandbias_pval=1;AF=0.27451	GT:DR:DV	0/0:74:28
chr16	33991008	52676	GAACGCTGGAGCTGGAAGGGACACAGACTGTTATCACGGAAAAATCATGAAAGGGAGGCTTGGAGAGCCGCCTGGGTGGCTCAGTCGGTTAAGCGGGGGACTTGGGCTGGGGTCGTGATCTCGGGGTCCTGGGATACGGCTGGGGTCAGGCTCCCCCCACTCCCTCCCTTCCCCCCAGAGGGGGCATCTGCTTGTCCCTCGCCCTCTGCCCCACCCTCCCCTCGCGCTGGCAAGCCGGGGGGGTGGACCTAAAAAAAAAAAAAGAAAAAGAGGCTTTAAGATGTTAGGGTCCACGGCTAGTTGGCGGCAGGGTTAAGGCTAGAAAGAATCCATTTATAGACCCAATAAACACTGAATGCTT	N	.	PASS	PRECISE;SVMETHOD=Snifflesv1.0.12;CHR2=chr16;END=33991369;STD_quant_start=0.547723;STD_quant_stop=0.000000;Kurtosis_quant_start=-0.104000;Kurtosis_quant_stop=2.000000;SVTYPE=DEL;SUPTYPE=AL;SVLEN=-361;STRANDS=+-;STRANDS2=8,5,8,5;RE=13;REF_strand=52,34;Strandbias_pval=1;AF=0.131313	GT:DR:DV	0/0:86:13
chr16	33993203	52677	N	TTTTTTTTTTTTGTTTTTTTATTGTTTTTTTTTTTTTTTTTTTTTTTTTTCGTTTTTTTTGTTTTTTTTTTTTTTTTTTTTTTTT	.	FAIL_NOTPRECISE	IMPRECISE;SVMETHOD=Snifflesv1.0.12;CHR2=chr16;END=33993243;STD_quant_start=7.469940;STD_quant_stop=42.904545;Kurtosis_quant_start=5.715584;Kurtosis_quant_stop=-0.423587;SVTYPE=INS;SUPTYPE=AL;SVLEN=45;STRANDS=+-;STRANDS2=13,0,13,0;RE=13;REF_strand=38,30;Strandbias_pval=0.00146635;AF=0.160494	GT:DR:DV	0/0:68:13
chr16	34017345	52678	N	AATAATAAATAAAGAAATAAATAAATAAATAAATAAAT	.	PASS	PRECISE;SVMETHOD=Snifflesv1.0.12;CHR2=chr16;END=34017344;STD_quant_start=3.895371;STD_quant_stop=5.645314;Kurtosis_quant_start=19.142503;Kurtosis_quant_stop=3.581877;SVTYPE=INS;SUPTYPE=AL;SVLEN=38;STRANDS=+-;STRANDS2=18,29,18,29;RE=47;REF_strand=38,39;Strandbias_pval=0.267007;AF=0.379032	GT:DR:DV	0/1:77:47
chr16	34044535	52679	N	CTCCTCCTCCTCCGACTCTACCTCAGAGCCTCCGCAGCCCCGTATTCGTCTC	.	FAIL_NOTPRECISE	IMPRECISE;SVMETHOD=Snifflesv1.0.12;CHR2=chr16;END=34044547;STD_quant_start=19.198958;STD_quant_stop=16.979399;Kurtosis_quant_start=-1.099107;Kurtosis_quant_stop=0.784202;SVTYPE=INS;SUPTYPE=AL;SVLEN=67;STRANDS=+-;STRANDS2=10,11,10,11;RE=20;REF_strand=41,39;Strandbias_pval=0.810217;AF=0.2	GT:DR:DV	0/0:80:20
chr16	34094934	52680	TATTTTTTTATTTTTTATTTTTTTAAATTTTTTTTTTTTTTTTTTTTTATTTATGATAGTCACAGAGAGAGAGAGAGAGAGAGAGAGAGGCAGAGACACAGGCAGAGGGAGAGGCAGGCTCCATGCACCGGGAGCCCGATGTGGGATTCAATCCTGGGTCTCCAGGATCGCGCCCTGGGCCAAAGGCAGGCGCCAAACCGCTGCGCCACCCAGGGATCCCGAGA	N	.	PASS	PRECISE;SVMETHOD=Snifflesv1.0.12;CHR2=chr16;END=34095161;STD_quant_start=4.404543;STD_quant_stop=4.560702;Kurtosis_quant_start=3.877651;Kurtosis_quant_stop=-1.110535;SVTYPE=DEL;SUPTYPE=AL;SVLEN=-227;STRANDS=+-;STRANDS2=4,7,4,7;RE=11;REF_strand=36,44;Strandbias_pval=0.749598;AF=0.120879	GT:DR:DV	0/0:80:11
chr16	34136159	52681	N	<INV>	.	PASS	PRECISE;SVMETHOD=Snifflesv1.0.12;CHR2=chr16;END=34136494;STD_quant_start=0.674200;STD_quant_stop=0.301511;Kurtosis_quant_start=2.923286;Kurtosis_quant_stop=4.558306;SVTYPE=INV;SUPTYPE=SR;SVLEN=335;STRANDS=++;STRANDS2=35,31,31,35;RE=66;REF_strand=8,6;Strandbias_pval=1;AF=0.825	GT:DR:DV	1/1:14:66
chr16	34150041	52682	N	AAAAAAACGCAAGGCCGGGATCCTGGGTGGGCAGCGGTTTGGCGGGCTGCCTTTGGCCTGGGGGCCGATCCTGGCGACCGGGATCGAATCCCGTCGGGCTCCCGGTGCATGGAGCCTGCTTCTCCTCTGCCTGTGTCTTGTGCTCTCTCTCTTCTGGACTATCATAAATAAAATAAAAAAAATTTAAAAAAAAAAAAAAAAACAAAAAAAAAAAAAACAAAACAAC	.	FAIL_NOTPRECISE	IMPRECISE;SVMETHOD=Snifflesv1.0.12;CHR2=chr16;END=34150040;STD_quant_start=21.302582;STD_quant_stop=64.584054;Kurtosis_quant_start=3.409289;Kurtosis_quant_stop=2.641194;SVTYPE=INS;SUPTYPE=AL;SVLEN=235;STRANDS=+-;STRANDS2=7,3,7,3;RE=10;REF_strand=41,29;Strandbias_pval=0.731986;AF=0.125	GT:DR:DV	0/0:70:10
chr16	34193282	52683	N	CCTTTTATGTTTTTTTTTTTTTTTTTTACAGGTTTTAATTTATTTATTCCTGCGCGCCACAGAGACCAAGCGAGGCAGAGACACAGGCGCGGGAGCACAGGCTCCATGCACCGGGCTCCCGAGTAGGGCTTCGCTCCCGGGTCTCAGATCGCAGCACTGGCTGGGCCCAAAGGCAGGCGCCAAACCGCTGGCGCCACCCAGGGATCCCTAA	.	FAIL_NOTPRECISE	IMPRECISE;SVMETHOD=Snifflesv1.0.12;CHR2=chr16;END=34193282;STD_quant_start=19.284709;STD_quant_stop=74.873226;Kurtosis_quant_start=0.482351;Kurtosis_quant_stop=0.719468;SVTYPE=INS;SUPTYPE=AL;SVLEN=210;STRANDS=+-;STRANDS2=7,4,7,4;RE=11;REF_strand=36,30;Strandbias_pval=0.746116;AF=0.142857	GT:DR:DV	0/0:66:11
chr16	34366899	52684	N	AGCCTAAGGAACAAAAAAACAAAAATTAAAAAAAAAAACAAAAAAAAAAAAAAAAACAACTACACACAAAAAACAAACA	.	PASS	PRECISE;SVMETHOD=Snifflesv1.0.12;CHR2=chr16;END=34366912;STD_quant_start=2.751623;STD_quant_stop=4.272002;Kurtosis_quant_start=13.092818;Kurtosis_quant_stop=5.408982;SVTYPE=INS;SUPTYPE=AL;SVLEN=71;STRANDS=+-;STRANDS2=28,28,28,28;RE=56;REF_strand=51,50;Strandbias_pval=1;AF=0.356688	GT:DR:DV	0/1:101:56
chr16	34391308	52685	ACTTTTTTTTTTTTAATTTTTATTTATTTATGATAGTCACAGAGAGAGAGAGAGAGAGAGAGAGAGAGAGAGGCAGAGACACAGGCAGAGGGAGAAGCAGGCTTCATGCACCGGGAGCCCGACGTGGGATTCGATCCTGGATCTCCAGAATCGCGCCCTGGGCCAAAGGCAGGCGCTAAACCGCTGCGCCACCCAGGGATCCCTCCTCA	N	.	PASS	PRECISE;SVMETHOD=Snifflesv1.0.12;CHR2=chr16;END=34391512;STD_quant_start=1.930615;STD_quant_stop=2.796101;Kurtosis_quant_start=7.528046;Kurtosis_quant_stop=1.123735;SVTYPE=DEL;SUPTYPE=AL;SVLEN=-204;STRANDS=+-;STRANDS2=9,14,9,14;RE=23;REF_strand=50,50;Strandbias_pval=0.366349;AF=0.186992	GT:DR:DV	0/0:100:23
chr16	34411600	52686	N	ACCTCATCGGATTTTGTTTTTTTTTTTTTTTTTTTTTTTCTTCC	.	PASS	PRECISE;SVMETHOD=Snifflesv1.0.12;CHR2=chr16;END=34411611;STD_quant_start=2.518894;STD_quant_stop=2.710134;Kurtosis_quant_start=9.538848;Kurtosis_quant_stop=15.086051;SVTYPE=INS;SUPTYPE=AL;SVLEN=32;STRANDS=+-;STRANDS2=37,21,37,21;RE=58;REF_strand=51,49;Strandbias_pval=0.136573;AF=0.367089	GT:DR:DV	0/1:100:58
chr16	34415191	52687	N	AAGCTATTATCATGTTAAAAAAAAAAAATAAATAATAATAAAATAAAT	.	PASS	PRECISE;SVMETHOD=Snifflesv1.0.12;CHR2=chr16;END=34415195;STD_quant_start=1.074172;STD_quant_stop=3.012793;Kurtosis_quant_start=1.665697;Kurtosis_quant_stop=2.545901;SVTYPE=INS;SUPTYPE=AL;SVLEN=46;STRANDS=+-;STRANDS2=12,15,12,15;RE=27;REF_strand=38,45;Strandbias_pval=1;AF=0.245455	GT:DR:DV	0/0:83:27
chr16	34532840	52688	AAATAAAAGGGGATCCCTGGGTGGCGCAGCGGTTTGGCGCCTGCCTTTGGCCCAGGGCGCGATCCTGGAGACCCGGGATCGAATCCCACGTCAGGCTCCCGGTGCATGGAGCCTGCTTCTCCCTCTGCCTGTGTCTCTGCCTCTCTCTCTCTGTGACTATCATAAATAAATAAAAAAATTAAAAAAAAAA	N	.	FAIL_NOTPRECISE	IMPRECISE;SVMETHOD=Snifflesv1.0.12;CHR2=chr16;END=34533029;STD_quant_start=9.591663;STD_quant_stop=11.081516;Kurtosis_quant_start=3.367722;Kurtosis_quant_stop=4.022170;SVTYPE=DEL;SUPTYPE=AL;SVLEN=-189;STRANDS=+-;STRANDS2=3,7,3,7;RE=10;REF_strand=31,37;Strandbias_pval=0.499681;AF=0.128205	GT:DR:DV	0/0:68:10
chr16	34561912	52689	N	ACCGCACTATAGATTTTAGTTATTTTGAATTCGTTTAAGTTTGGAATATTGTTTTTT	.	PASS	PRECISE;SVMETHOD=Snifflesv1.0.12;CHR2=chr16;END=34561912;STD_quant_start=4.660916;STD_quant_stop=3.068191;Kurtosis_quant_start=7.496808;Kurtosis_quant_stop=23.526602;SVTYPE=INS;SUPTYPE=AL;SVLEN=56;STRANDS=+-;STRANDS2=29,29,29,29;RE=58;REF_strand=47,48;Strandbias_pval=1;AF=0.379085	GT:DR:DV	0/1:95:58
chr16	34580076	52690	N	ATTTCTTTGTTGGATTTGTTTTTGAAGTTCCACATGTATTAGTGTTTTGGTTGGGGGTTTGTGTTTGTT	.	FAIL_NOTPRECISE	IMPRECISE;SVMETHOD=Snifflesv1.0.12;CHR2=chr16;END=34580087;STD_quant_start=13.744090;STD_quant_stop=33.882149;Kurtosis_quant_start=-1.150589;Kurtosis_quant_stop=-1.190960;SVTYPE=INS;SUPTYPE=AL;SVLEN=73;STRANDS=+-;STRANDS2=2,19,2,19;RE=20;REF_strand=51,46;Strandbias_pval=0.000226874;AF=0.17094	GT:DR:DV	0/0:97:20
chr16	34582275	52691	CTTCACCTGAAATTTTTTTTTTTTCTCCCCCCC	N	.	PASS	PRECISE;SVMETHOD=Snifflesv1.0.12;CHR2=chr16;END=34582308;STD_quant_start=3.155683;STD_quant_stop=3.227486;Kurtosis_quant_start=-1.866120;Kurtosis_quant_stop=-1.742351;SVTYPE=DEL;SUPTYPE=AL;SVLEN=-33;STRANDS=+-;STRANDS2=22,26,22,26;RE=48;REF_strand=57,55;Strandbias_pval=0.606951;AF=0.3	GT:DR:DV	0/0:112:48
chr16	34583854	52692	AAAACACTATACAACAAAAAAAAAAAAAAAAAAAAAAAAAA	N	.	PASS	PRECISE;SVMETHOD=Snifflesv1.0.12;CHR2=chr16;END=34583893;STD_quant_start=1.732051;STD_quant_stop=1.535299;Kurtosis_quant_start=-1.820528;Kurtosis_quant_stop=-1.758483;SVTYPE=DEL;SUPTYPE=AL;SVLEN=-39;STRANDS=+-;STRANDS2=26,30,26,30;RE=56;REF_strand=55,54;Strandbias_pval=0.742421;AF=0.339394	GT:DR:DV	0/1:109:56
chr16	34587879	52693	N	AATTTATATGCAATTATTTTGTGTTGTCCAATAACAGCTGTTCACTTACCCGTTTA	.	PASS	PRECISE;SVMETHOD=Snifflesv1.0.12;CHR2=chr16;END=34587917;STD_quant_start=8.642916;STD_quant_stop=9.884331;Kurtosis_quant_start=-1.984778;Kurtosis_quant_stop=-2.028148;SVTYPE=INS;SUPTYPE=AL;SVLEN=48;STRANDS=+-;STRANDS2=28,33,28,33;RE=61;REF_strand=48,46;Strandbias_pval=0.622117;AF=0.393548	GT:DR:DV	0/1:94:61
chr16	34589722	52694	AATGTTTCTCTAGTTTTGCACCCTGATGTTTATAGCAGCAATGGCCACGATAGCCAAACTGTGGAAGGAGCCTCGGTGTCCAACGAAAGATGAATGGATGAAGAAGATGTGGTTTATGTACACAATGGAATATTACTCAGCTATTAGAAATGACAAATACCACCATTTGCTTCAACGGGATGAACGGAGGGTATTATGCTGAGTGAAGTAAGTCAGTCGGGAAGACAAACATTATCTTCTCATTCATTTGGGGAAATAAATAATGTGAAAGGGAATATAATGAAGGGAGAAGAAATGTGTGGGAAAGTCAGAAAGGGAGACAGAACGTAAAGACTGCTAACTCTGGGAAGCAACTGGGGGAAATCTAAAGAGGCAGGCGGGGGTGGGAGTGAATGGGTGACGGGCACTGGGTTATTCTGTATGTTAGTAAATTGAACACCAATAAAAAATAAATTTAAAAAA	N	.	PASS	PRECISE;SVMETHOD=Snifflesv1.0.12;CHR2=chr16;END=34590184;STD_quant_start=5.112374;STD_quant_stop=3.855339;Kurtosis_quant_start=-2.108923;Kurtosis_quant_stop=-2.065533;SVTYPE=DEL;SUPTYPE=AL;SVLEN=-462;STRANDS=+-;STRANDS2=22,23,22,23;RE=45;REF_strand=44,41;Strandbias_pval=0.854076;AF=0.346154	GT:DR:DV	0/1:85:45
chr16	34594718	52695	N	GTTATTTATTTTTTTTTTTTTAAAGATTTTTTTTTTAATAAATTTTTTTTTTTTACTTTTTATTTCTTATGATAGTCACCTTCAGCTAGAGAGAGAGAGAGGCTCGAGACACCGGCAGGGGAGAAGCAGGCAGGCTCCATGCACTGGGGGAGCCCGACGTGGGACTCGATCCCAGGTCCCCGGATCGCCGCCCTGAGTCCAAAAGCGCCGGCGCCAACCGTCTGCGCCTCCAGGGATCCAGGGGCTGACGT	.	PASS	PRECISE;SVMETHOD=Snifflesv1.0.12;CHR2=chr16;END=34594726;STD_quant_start=3.715703;STD_quant_stop=4.425002;Kurtosis_quant_start=18.444237;Kurtosis_quant_stop=9.375686;SVTYPE=INS;SUPTYPE=AL;SVLEN=256;STRANDS=+-;STRANDS2=28,34,28,34;RE=62;REF_strand=55,51;Strandbias_pval=0.427365;AF=0.369048	GT:DR:DV	0/1:106:62
chr16	34607253	52696	N	CGGAGCGGGGCTGGTGCTGCTGCTCGCGCCGTT	.	PASS	PRECISE;SVMETHOD=Snifflesv1.0.12;CHR2=chr16;END=34607253;STD_quant_start=0.725476;STD_quant_stop=2.188487;Kurtosis_quant_start=5.810129;Kurtosis_quant_stop=5.918239;SVTYPE=INS;SUPTYPE=AL;SVLEN=32;STRANDS=+-;STRANDS2=19,20,19,20;RE=39;REF_strand=44,48;Strandbias_pval=1;AF=0.29771	GT:DR:DV	0/0:92:39
chr16	34608998	52697	CTTCTTTTTTTTTTTTTTTTTTTTATGATAGGCACACAGTGAGAGAGAGAGAGGCAGAGACACAGGCAGAGGGAGAAGCAGGCTCCATGCACCGGCAGCCCGACGTGGGACTCGATCCCGGGTCCCCAGGATCGCGCCCTGGGCCAAAGGCAGGCGTCAAACCGCTGCGCCACCCAGGGATCCCAGTAATCTC	N	.	PASS	PRECISE;SVMETHOD=Snifflesv1.0.12;CHR2=chr16;END=34609189;STD_quant_start=5.089204;STD_quant_stop=6.387488;Kurtosis_quant_start=-0.707399;Kurtosis_quant_stop=-1.181228;SVTYPE=DEL;SUPTYPE=AL;SVLEN=-191;STRANDS=+-;STRANDS2=6,4,6,4;RE=10;REF_strand=51,44;Strandbias_pval=0.751474;AF=0.0952381	GT:DR:DV	0/0:95:10
chr16	34622480	52698	N	GCTCAGAATGCAAAAAAACAAAAAAAAAAAAAAAAAAAAAAG	.	PASS	PRECISE;SVMETHOD=Snifflesv1.0.12;CHR2=chr16;END=34622494;STD_quant_start=2.502630;STD_quant_stop=3.086473;Kurtosis_quant_start=-1.734164;Kurtosis_quant_stop=0.867206;SVTYPE=INS;SUPTYPE=AL;SVLEN=31;STRANDS=+-;STRANDS2=13,26,13,26;RE=39;REF_strand=53,41;Strandbias_pval=0.0218258;AF=0.293233	GT:DR:DV	0/0:94:39
chr16	34643739	52699	AAAAATTTCTTATATTAGGGATCCCTGGGTGGCGCAGTGGTTTGGCGCCTGCCTTTGGCCCAGGGCGCGATCCTGGAGACCCGGGATCGAATCCCATGTCGGGCTCCTGGTGCATGAAGCCTGCTTCTCCCTCTGCCTATGTCTCTGCCTCTCTCTCTCTCTCTGTGACTATCATAAAAAAAAAAAAAAAAAAAAAAAAAATTAAAAAA	N	.	PASS	PRECISE;SVMETHOD=Snifflesv1.0.12;CHR2=chr16;END=34643951;STD_quant_start=5.422177;STD_quant_stop=3.016621;Kurtosis_quant_start=-1.140299;Kurtosis_quant_stop=-1.043460;SVTYPE=DEL;SUPTYPE=AL;SVLEN=-212;STRANDS=+-;STRANDS2=4,10,4,10;RE=14;REF_strand=42,42;Strandbias_pval=0.159336;AF=0.142857	GT:DR:DV	0/0:84:14
chr16	34665655	52700	N	AACATCTGGGATCCGGGTGTCGGCAGCGGTTTTGGCGCCTGCGTTGGCCAGGGCGGATCTGGAGATCCGGATCGAATCCCACGTCGGGCTGCCCGGTGCATGGAGCCTGCTTTCTCCCTCTGCAGTGGGTCCTCTGGCCTCTCGCCTCTCTCTCTCGCTGTGGTGAACTATCATAAATAAATAAAGAAAGAAAAACTATTAAAAAAA	.	FAIL_NOTPRECISE	IMPRECISE;SVMETHOD=Snifflesv1.0.12;CHR2=chr16;END=34665654;STD_quant_start=3.450955;STD_quant_stop=11.104872;Kurtosis_quant_start=2.295787;Kurtosis_quant_stop=1.368227;SVTYPE=INS;SUPTYPE=AL;SVLEN=209;STRANDS=+-;STRANDS2=25,20,25,20;RE=45;REF_strand=45,34;Strandbias_pval=1;AF=0.362903	GT:DR:DV	0/1:79:45
chr16	34682774	52701	N	CTTTTCTTTCTTCTCTTTCTTTTTCTTTCTTTCTTG	.	STRANDBIAS	PRECISE;SVMETHOD=Snifflesv1.0.12;CHR2=chr16;END=34682777;STD_quant_start=2.253203;STD_quant_stop=3.594868;Kurtosis_quant_start=3.568113;Kurtosis_quant_stop=2.901321;SVTYPE=INS;SUPTYPE=AL;SVLEN=35;STRANDS=+-;STRANDS2=21,6,21,6;RE=27;REF_strand=39,44;Strandbias_pval=0.00711254;AF=0.245455	GT:DR:DV	0/0:83:27
chr16	34685974	52702	N	CCTTTTCCCTGTCTCCCCCGTTCACTTTTCCTCTTTCTATTTCCTCTTTTTTCCTTGATTTGCGTGGTCTTCCCTTTTTTTACTGATCCGTGTTCTGTTTTGTTCTTTTCTTTTGTCCTTAGTCTTTCGCTGGGCTTTGTTTCTTTAATACTCCCGTCTTCTTTTCGTTCTCTTTTTTCGTCCTTTTTGTTGTCCTCTGTATTATTCTGTTTTTTGTTGTTGTTTTAATTATTATTTCCCCTTTTCTTCCCTCCTTCTCCCCCTTCCTCTCCCCCACGCCTTCCCCCCCCACCTTTCCGACCTGTCTCCACCCCCCGCCTGATTCTCTCTTCTTCCTTCGGGCTTTCCCTTCTTTTGTTTATCCTTTTCTGCCTGTCTTTATTCTCCTTTTGTTTCCTTTTTCCTTTTTCTCACTCTTCTACATTTATTGTTGTCTTTCTTTTTTTCTTTCTTTTTTGTTTTCCCCTTTCCTCTCTTTTTTCCTTTTAGTTTCTGTTTTTCGCCCTTCTTCCGTTTCCGTGCCCTTTTTCTTTTCCTTTGTCTTTTTTTTTTTTATTTCCTTCTTTTGCAGCTTTCATTTCTTTTGCCTAGTTCTTTGCCCGTTTTCCGGTTCTTTTCTCGACTTTTTCTCTCTTTTTCCTTCACTCTTTTGGTTTTTTCTTTCTTCTTTCTCTGGTTTTTTTTTTGGTTGTCTCCCCGTAGGCTTATTTCCTTCTTCTTTTCCCCGCTTTTTTTCTTGATTTTGCTCTGCTTTCCTTTCCCTTCTTTACTTTTCTCCCTTTATTGTTTTTTTTGCCCCGTCCTCTCTTCTTTTTCATTTTCCCTTTTTGTTGTTTTGTTTTTTTTTTATTTTTCTTCTCTTTTGTTGTTGGTCTTTCCGTTCCCTCCCTTTTCCTTGCCCGAGTTTTCTATTGTCCTTGTTTCTTTCTGTTATTTAATTCTTTTTCTTTCCTCCTTCCTTCGTTTTTTCTTTCTTTCTGTCTCTCTCTCTCTCCACTTCGGGTTTTTTTCCCCCGCCCTCCTTTTCTCTCTTTTCTTTCTCGTATTCTTTCGTCTCCTCCTTCGTCGCTGTAGATCCATCGTTTCCTTCTTTTATGT	.	FAIL_NOTPRECISE	IMPRECISE;SVMETHOD=Snifflesv1.0.12;CHR2=chr16;END=34686574;STD_quant_start=335.206056;STD_quant_stop=358.681335;Kurtosis_quant_start=-1.700122;Kurtosis_quant_stop=0.935370;SVTYPE=INS;SUPTYPE=AL,SR;SVLEN=35;STRANDS=+-;STRANDS2=11,3,11,3;RE=14;REF_strand=39,37;Strandbias_pval=0.0804188;AF=0.155556	GT:DR:DV	0/0:76:14
chr16	34711558	52703	CCCCCCCCCCACAGCAGCAGGCCTCAGGGGTTGCACTACTCGGCAAGGTCACAGC	N	.	FAIL_NOTPRECISE	IMPRECISE;SVMETHOD=Snifflesv1.0.12;CHR2=chr16;END=34711609;STD_quant_start=12.778889;STD_quant_stop=11.419282;Kurtosis_quant_start=-1.326461;Kurtosis_quant_stop=-1.355443;SVTYPE=DEL;SUPTYPE=AL;SVLEN=-51;STRANDS=+-;STRANDS2=9,9,9,9;RE=18;REF_strand=47,47;Strandbias_pval=1;AF=0.160714	GT:DR:DV	0/0:94:18
chr16	34725800	52704	TAAGTGATCTTTTTTTTTTTTTTTAATTTTTATTTATTTATGATAGTCCCACAGAGAGAGAGAGAGAGAGGCAGAGACACAGGCAGAGGGAGAAGCAGGCTCCATGCACCGGTAGCCCGACGTGGGATTCGATCCCGGGTCTCCAGGATCGCGCCCTGGGCCAAAGGCAGGCGCCAAACCGCTGCGCCACCCAGGGATCCC	N	.	PASS	PRECISE;SVMETHOD=Snifflesv1.0.12;CHR2=chr16;END=34725999;STD_quant_start=4.516636;STD_quant_stop=5.282045;Kurtosis_quant_start=-1.042099;Kurtosis_quant_stop=1.014722;SVTYPE=DEL;SUPTYPE=AL;SVLEN=-199;STRANDS=+-;STRANDS2=5,5,5,5;RE=10;REF_strand=44,48;Strandbias_pval=1;AF=0.0980392	GT:DR:DV	0/0:92:10
chr16	34785729	52705	N	AAGAAACACCAGGGATCCCCTGGGTGGCGCAGCGGTTTAGCGCCTGCCTTGTGCCAGGGCGCGATCCTGGAGACCCGGGATCGAAATCCCACGTTCGGGCTCCCGTGTTGCATGGAGCCTTGCTTCTCCTCTCTGCCTATGTCTCTGCCTTCTCTCTCTCTCTCCTCTCTCTCTATGTGACTATCCAAAATAAATATAAAAATTAACAAAAAAAAAAG	.	PASS	PRECISE;SVMETHOD=Snifflesv1.0.12;CHR2=chr16;END=34785731;STD_quant_start=1.516575;STD_quant_stop=4.159327;Kurtosis_quant_start=6.476198;Kurtosis_quant_stop=5.577920;SVTYPE=INS;SUPTYPE=AL,SR;SVLEN=216;STRANDS=+-;STRANDS2=10,11,10,11;RE=21;REF_strand=43,54;Strandbias_pval=0.812737;AF=0.177966	GT:DR:DV	0/0:97:21
chr16	35145322	52706	N	AAGAACGAAAGAAAAGAAAGACAAGAAAAAGAGACAGAAAGAATGAAAAAA	.	FAIL_NOTPRECISE	IMPRECISE;SVMETHOD=Snifflesv1.0.12;CHR2=chr16;END=35145329;STD_quant_start=22.378561;STD_quant_stop=16.843396;Kurtosis_quant_start=-1.421338;Kurtosis_quant_stop=-0.210633;SVTYPE=INS;SUPTYPE=AL;SVLEN=47;STRANDS=+-;STRANDS2=0,12,0,12;RE=12;REF_strand=56,43;Strandbias_pval=0.000111249;AF=0.108108	GT:DR:DV	0/0:99:12
chr16	35173709	52707	AAAATTTATTTATGGGATCCCTGGGTGGCGCAGTGGTTTGGCGCCTGCCTTTGGCCCAGGGCGCGATCCTGGAGACCCAGGATCGAATCCCACATCGGGCTCCCGGTGCATGGAGCCTGCTTCTCCCTCTGCCTGTGTCTCTGCCTCTCTCTCTCTCTGTAACTATCATAAATAAAAATAAAAATTTAAAAAAAATAAAA	N	.	PASS	PRECISE;SVMETHOD=Snifflesv1.0.12;CHR2=chr16;END=35173915;STD_quant_start=1.378405;STD_quant_stop=2.073644;Kurtosis_quant_start=0.665335;Kurtosis_quant_stop=0.524161;SVTYPE=DEL;SUPTYPE=AL;SVLEN=-206;STRANDS=+-;STRANDS2=7,6,7,6;RE=13;REF_strand=44,35;Strandbias_pval=1;AF=0.141304	GT:DR:DV	0/0:79:13
chr16	35180234	52708	N	AAGAAGAAAGAGAAGGGGTGGGGGGGAAAGAAAAAATAAAAATAGAAAGAAAGAAAGAACAAAGAAAAAAGAAAGGAAAAGAAGAAAAGAAAGAAAGC	.	FAIL_NOTPRECISE	IMPRECISE;SVMETHOD=Snifflesv1.0.12;CHR2=chr16;END=35181094;STD_quant_start=67.710413;STD_quant_stop=366.090426;Kurtosis_quant_start=-1.298894;Kurtosis_quant_stop=-0.341990;SVTYPE=INS;SUPTYPE=AL,SR;SVLEN=98;STRANDS=+-;STRANDS2=5,13,5,13;RE=17;REF_strand=41,46;Strandbias_pval=0.192077;AF=0.163462	GT:DR:DV	0/0:87:17
chr16	35181487	52709	N	AGAAAAAGAAAAGACACCGAAAGAAGAAAGAAGAACAGAAGACAGAAGGAAGAACAGAAAGAAGAAATCGAGCAG	.	FAIL_NOTPRECISE	IMPRECISE;SVMETHOD=Snifflesv1.0.12;CHR2=chr16;END=35181515;STD_quant_start=25.870833;STD_quant_stop=25.820534;Kurtosis_quant_start=0.320483;Kurtosis_quant_stop=-1.327452;SVTYPE=INS;SUPTYPE=AL;SVLEN=49;STRANDS=+-;STRANDS2=7,11,7,11;RE=17;REF_strand=40,43;Strandbias_pval=0.604132;AF=0.17	GT:DR:DV	0/0:83:17
chr16	35201631	52710	TGGATAATTGACAGGCACTGGGTGTTATTCTGTATGTTAGTAAATTGAACACCAATAAAAAAAAAAAAAAAAAAAAAAAAAAAAAAAAAAAA	N	.	PASS	PRECISE;SVMETHOD=Snifflesv1.0.12;CHR2=chr16;END=35201728;STD_quant_start=3.521363;STD_quant_stop=4.171331;Kurtosis_quant_start=0.966123;Kurtosis_quant_stop=-1.748686;SVTYPE=DEL;SUPTYPE=AL;SVLEN=-97;STRANDS=+-;STRANDS2=7,10,7,10;RE=17;REF_strand=36,29;Strandbias_pval=0.41426;AF=0.207317	GT:DR:DV	0/0:65:17
chr16	35233463	52711	N	AATGGATCATTTTATAATGTGTTCTTTTTTTTTTTTTAATTTTTATTTATTTATGAATAGTCACACAGAGAGAGAGAGAGAAGGCAGGACACAGGCAGAGGGAGAAGCAGGCTCCAAAGGGCCCAAAAATCGGGAGCCCGACGTGGGATTCGATCCGTGGGGGTCTCCAGGATCGCGCCCTGGGCCAAAGGCAGGCGCCAAACCGCTGCGCCACCCAGGGATACCA	.	PASS	PRECISE;SVMETHOD=Snifflesv1.0.12;CHR2=chr16;END=35233472;STD_quant_start=3.330302;STD_quant_stop=4.011348;Kurtosis_quant_start=7.961686;Kurtosis_quant_stop=6.407264;SVTYPE=INS;SUPTYPE=AL;SVLEN=214;STRANDS=+-;STRANDS2=12,10,12,10;RE=22;REF_strand=60,52;Strandbias_pval=1;AF=0.164179	GT:DR:DV	0/0:112:22
chr16	35273105	52712	N	GGGTCCCCATCACCACCATGAGTGAAGCTGTGTGCAGGGTCCCATCACCACCCTTGAGGAGTGGACTGTGGCAG	.	FAIL_NOTPRECISE	IMPRECISE;SVMETHOD=Snifflesv1.0.12;CHR2=chr16;END=35273104;STD_quant_start=10.340052;STD_quant_stop=8.154753;Kurtosis_quant_start=1.710212;Kurtosis_quant_stop=2.066463;SVTYPE=INS;SUPTYPE=AL;SVLEN=74;STRANDS=+-;STRANDS2=11,14,11,14;RE=25;REF_strand=51,56;Strandbias_pval=0.825559;AF=0.189394	GT:DR:DV	0/0:107:25
chr16	35282982	52713	N	GTATATATATATATATATAGAGAGAGAGAGAG	.	PASS	PRECISE;SVMETHOD=Snifflesv1.0.12;CHR2=chr16;END=35282987;STD_quant_start=0.836660;STD_quant_stop=4.806246;Kurtosis_quant_start=1.601545;Kurtosis_quant_stop=-0.387165;SVTYPE=INS;SUPTYPE=AL;SVLEN=32;STRANDS=+-;STRANDS2=9,9,9,9;RE=18;REF_strand=38,47;Strandbias_pval=0.796071;AF=0.174757	GT:DR:DV	0/0:85:18
chr16	35502788	52714	N	TGTTTCTCTCTTTTCCCTCACGCCTGTTCCCTACT	.	PASS	PRECISE;SVMETHOD=Snifflesv1.0.12;CHR2=chr16;END=35502787;STD_quant_start=5.942432;STD_quant_stop=5.442885;Kurtosis_quant_start=6.488630;Kurtosis_quant_stop=-1.134395;SVTYPE=INS;SUPTYPE=AL;SVLEN=33;STRANDS=+-;STRANDS2=25,7,25,7;RE=32;REF_strand=42,36;Strandbias_pval=0.0193091;AF=0.290909	GT:DR:DV	0/0:78:32
chr16	35542439	52715	TTCTCTTTTTTTTTTTTTTTTTTTAAAGATTTTATTTATTTATTCATGATAGTCACACAGAGAGAGAGAGACAGAGAGGCAGAGACACAGGCAGAGGGAGAAGCAGGCTCCATGCAGGGAACCCGACGTGGGATTCGATCCCGGGTCTCCAGGATCGTGCCCTGGGCCAAAGGCAGGCGCCAAACCGCTGCGCCACCCAGGGATCCCTTCTCT	N	.	PASS	PRECISE;SVMETHOD=Snifflesv1.0.12;CHR2=chr16;END=35542646;STD_quant_start=3.807887;STD_quant_stop=4.857983;Kurtosis_quant_start=5.424608;Kurtosis_quant_stop=0.911543;SVTYPE=DEL;SUPTYPE=AL;SVLEN=-207;STRANDS=+-;STRANDS2=5,7,5,7;RE=12;REF_strand=36,40;Strandbias_pval=0.764913;AF=0.136364	GT:DR:DV	0/0:76:12
chr16	35564843	52716	N	GTGTGGCATTATCATTTTTTAATTTTTTTTTTTAATTTTTATTATTTATTGATAGTCACAGGGGGGGGGGGGGGGGGGAGAGAGATGAGAGAGAGGCAGAGACATAAGGCCGAGGGAGACTAGCGGCTCCATCGCACCGGAGCCTGATGTGTTACTCGATCCCTGAGTCTCCAGGATCGCGCCTGGGCAAAGGCAGGCGCCAAACAGCTGCCGCCACCCAGGCTCC	.	PASS	PRECISE;SVMETHOD=Snifflesv1.0.12;CHR2=chr16;END=35564854;STD_quant_start=3.149603;STD_quant_stop=4.857983;Kurtosis_quant_start=0.824365;Kurtosis_quant_stop=0.872971;SVTYPE=INS;SUPTYPE=AL;SVLEN=210;STRANDS=+-;STRANDS2=27,24,27,24;RE=51;REF_strand=45,37;Strandbias_pval=0.859386;AF=0.383459	GT:DR:DV	0/1:82:51
chr16	35630516	52717	N	TTTCTTATTTCTTTTCCTTTCTTCTTATCTTTTCTTTCTTTCTCTTCTTTCTCTTTCTTTTCCTTCTTTTCT	.	FAIL_NOTPRECISE	IMPRECISE;SVMETHOD=Snifflesv1.0.12;CHR2=chr16;END=35630524;STD_quant_start=9.507891;STD_quant_stop=33.484325;Kurtosis_quant_start=0.176137;Kurtosis_quant_stop=-0.961311;SVTYPE=INS;SUPTYPE=AL;SVLEN=72;STRANDS=+-;STRANDS2=16,1,16,1;RE=17;REF_strand=45,35;Strandbias_pval=0.00243227;AF=0.175258	GT:DR:DV	0/0:80:17
chr16	35633472	52718	TTATTTTTATTTTTTTTTTATTTTTTATTTTTTTTTAAATTTTTATTCATTTATGATAGTTACAGAGAGAGAGAGAGAGAGAGAGAGAGGCCAGAGACACAGGCAGAGGGAGAAGCAGGCTCCATGCACCGGGAGCCCGATGTGGGATTCGATCCCGGGTCTCCAGGATCGCGCCCTGGGCCAAAGGCAGGCGCCAAACCGCTGCGCCACCCAGGGATCCCTTTATTTTA	N	.	PASS	PRECISE;SVMETHOD=Snifflesv1.0.12;CHR2=chr16;END=35633700;STD_quant_start=5.796551;STD_quant_stop=5.958188;Kurtosis_quant_start=-0.674278;Kurtosis_quant_stop=-1.637935;SVTYPE=DEL;SUPTYPE=AL;SVLEN=-228;STRANDS=+-;STRANDS2=6,6,6,6;RE=12;REF_strand=51,34;Strandbias_pval=0.544114;AF=0.123711	GT:DR:DV	0/0:85:12
chr16	35637856	52719	N	GTCTTTTTGATTTTTCTTCTTCTTATGCTTTTCTTTATTTTTCTTTTCTTTACCGTTCTTTTACTGACCTGCCTTTTTCCGTTTTCTCGTT	.	FAIL_NOTPRECISE	IMPRECISE;SVMETHOD=Snifflesv1.0.12;CHR2=chr16;END=35637872;STD_quant_start=8.024961;STD_quant_stop=13.971399;Kurtosis_quant_start=4.623450;Kurtosis_quant_stop=-1.065098;SVTYPE=INS;SUPTYPE=AL;SVLEN=59;STRANDS=+-;STRANDS2=20,0,20,0;RE=20;REF_strand=53,38;Strandbias_pval=0.000128417;AF=0.18018	GT:DR:DV	0/0:91:20
chr16	35641946	52720	N	GCTTCGCCTTAAGAGAATGGAGAACCACACATCAAATGATGTCAGATACATCACTTG	.	PASS	PRECISE;SVMETHOD=Snifflesv1.0.12;CHR2=chr16;END=35641945;STD_quant_start=0.000000;STD_quant_stop=1.702939;Kurtosis_quant_start=12.435892;Kurtosis_quant_stop=10.514334;SVTYPE=INS;SUPTYPE=AL;SVLEN=57;STRANDS=+-;STRANDS2=37,24,37,24;RE=61;REF_strand=52,33;Strandbias_pval=1;AF=0.417808	GT:DR:DV	0/1:85:61
chr16	35697142	52721	TTCTTCTTCTTCTTCTTCTTCTTCTTCTTCTTCTTCTTCTTCTTCTTCTTCTTTCTTCTTCTTCTTCTTCTTCTCCT	N	.	FAIL_NOTPRECISE	IMPRECISE;SVMETHOD=Snifflesv1.0.12;CHR2=chr16;END=35697209;STD_quant_start=21.810548;STD_quant_stop=25.849565;Kurtosis_quant_start=0.368979;Kurtosis_quant_stop=-0.728957;SVTYPE=DEL;SUPTYPE=AL;SVLEN=-67;STRANDS=+-;STRANDS2=6,6,6,6;RE=12;REF_strand=46,35;Strandbias_pval=0.759331;AF=0.129032	GT:DR:DV	0/0:81:12
chr16	35723192	52722	N	AAAAAAAAGGATCTAAAAAAAAAAAAAAAAAAAA	.	PASS	PRECISE;SVMETHOD=Snifflesv1.0.12;CHR2=chr16;END=35723192;STD_quant_start=1.802776;STD_quant_stop=2.489980;Kurtosis_quant_start=3.835037;Kurtosis_quant_stop=1.426692;SVTYPE=INS;SUPTYPE=AL;SVLEN=39;STRANDS=+-;STRANDS2=22,18,22,18;RE=40;REF_strand=54,52;Strandbias_pval=0.712664;AF=0.273973	GT:DR:DV	0/0:106:40
chr16	35731412	52723	N	AAGCCCCAGGTTTGTCTTTTTTTTTTTTTTTTTTTTTTTGTTTT	.	PASS	PRECISE;SVMETHOD=Snifflesv1.0.12;CHR2=chr16;END=35731418;STD_quant_start=2.209605;STD_quant_stop=4.186814;Kurtosis_quant_start=4.688536;Kurtosis_quant_stop=2.107276;SVTYPE=INS;SUPTYPE=AL;SVLEN=38;STRANDS=+-;STRANDS2=20,14,20,14;RE=34;REF_strand=47,50;Strandbias_pval=0.324824;AF=0.259542	GT:DR:DV	0/0:97:34
chr16	35738138	52724	N	TATTGATTTATTTATTTATTTATTTATTTAT	.	PASS	PRECISE;SVMETHOD=Snifflesv1.0.12;CHR2=chr16;END=35738154;STD_quant_start=8.839845;STD_quant_stop=4.728334;Kurtosis_quant_start=-0.181518;Kurtosis_quant_stop=-0.399295;SVTYPE=INS;SUPTYPE=AL;SVLEN=31;STRANDS=+-;STRANDS2=14,14,14,14;RE=28;REF_strand=47,57;Strandbias_pval=0.67473;AF=0.212121	GT:DR:DV	0/0:104:28
chr16	35776485	52725	N	GGACTTATTTTGTCCACTCTATTTTGTTTGCTTTAT	.	PASS	PRECISE;SVMETHOD=Snifflesv1.0.12;CHR2=chr16;END=35776488;STD_quant_start=1.240347;STD_quant_stop=1.901416;Kurtosis_quant_start=8.813197;Kurtosis_quant_stop=9.025811;SVTYPE=INS;SUPTYPE=AL;SVLEN=31;STRANDS=+-;STRANDS2=14,13,14,13;RE=27;REF_strand=46,52;Strandbias_pval=0.669958;AF=0.216	GT:DR:DV	0/0:98:27
chr16	35822753	52726	N	TTTGCTTTTCCTTTTTTCTTTTTTCGTTTCTTTCTCTTTTCTTTCTCTCTTTTCTTTCT	.	PASS	PRECISE;SVMETHOD=Snifflesv1.0.12;CHR2=chr16;END=35822766;STD_quant_start=4.776838;STD_quant_stop=6.849021;Kurtosis_quant_start=-1.320690;Kurtosis_quant_stop=-0.300810;SVTYPE=INS;SUPTYPE=AL;SVLEN=46;STRANDS=+-;STRANDS2=21,24,21,24;RE=45;REF_strand=40,33;Strandbias_pval=0.450095;AF=0.381356	GT:DR:DV	0/1:73:45
chr16	35838317	52727	N	GCGCCCCCTGCAGGATCCCGGTCCGATCCCCGCCCCGGCAGGATCCCGCGGTCCCGAT	.	FAIL_NOTPRECISE	IMPRECISE;SVMETHOD=Snifflesv1.0.12;CHR2=chr16;END=35838337;STD_quant_start=14.236104;STD_quant_stop=23.755701;Kurtosis_quant_start=-1.820630;Kurtosis_quant_stop=-1.767172;SVTYPE=INS;SUPTYPE=AL;SVLEN=31;STRANDS=+-;STRANDS2=12,12,12,12;RE=24;REF_strand=44,40;Strandbias_pval=1;AF=0.222222	GT:DR:DV	0/0:84:24
chr16	35838694	52728	N	GATCCCGGTCAGGACTGATCCGCCCGCCACCCGGGCAGGATCCAGGTTCACGGATCCACGCCCCCGGAA	.	FAIL_NOTPRECISE	IMPRECISE;SVMETHOD=Snifflesv1.0.12;CHR2=chr16;END=35838698;STD_quant_start=22.735635;STD_quant_stop=21.417919;Kurtosis_quant_start=-0.964712;Kurtosis_quant_stop=-0.843487;SVTYPE=INS;SUPTYPE=AL;SVLEN=124;STRANDS=+-;STRANDS2=9,13,9,13;RE=22;REF_strand=47,41;Strandbias_pval=0.345248;AF=0.2	GT:DR:DV	0/0:88:22
chr16	35843303	52729	N	TTTTTTTTTTTTTTGGTTGAATTGTCTCTAGGGT	.	STRANDBIAS	PRECISE;SVMETHOD=Snifflesv1.0.12;CHR2=chr16;END=35843307;STD_quant_start=0.554700;STD_quant_stop=2.253203;Kurtosis_quant_start=5.148799;Kurtosis_quant_stop=8.222148;SVTYPE=INS;SUPTYPE=AL;SVLEN=31;STRANDS=+-;STRANDS2=23,4,23,4;RE=27;REF_strand=49,53;Strandbias_pval=0.000459779;AF=0.209302	GT:DR:DV	0/0:102:27
chr16	35852980	52730	TGGAAATTCTTTTTGCAAAAAAAAAAAAAAAA	N	.	PASS	PRECISE;SVMETHOD=Snifflesv1.0.12;CHR2=chr16;END=35853011;STD_quant_start=0.316228;STD_quant_stop=0.316228;Kurtosis_quant_start=0.665166;Kurtosis_quant_stop=0.257564;SVTYPE=DEL;SUPTYPE=AL;SVLEN=-31;STRANDS=+-;STRANDS2=9,8,9,8;RE=17;REF_strand=40,40;Strandbias_pval=1;AF=0.175258	GT:DR:DV	0/0:80:17
chr16	35873920	52731	N	GGGGGGGGGGGGGGGGGGGGGGGGGAGGGGGGGGGGGGGGGGGTGGGGGGGGA	.	FAIL_NOTPRECISE	IMPRECISE;SVMETHOD=Snifflesv1.0.12;CHR2=chr16;END=35873932;STD_quant_start=1.732051;STD_quant_stop=11.269428;Kurtosis_quant_start=0.420055;Kurtosis_quant_stop=1.117486;SVTYPE=INS;SUPTYPE=AL;SVLEN=36;STRANDS=+-;STRANDS2=13,4,13,4;RE=17;REF_strand=45,60;Strandbias_pval=0.0166043;AF=0.139344	GT:DR:DV	0/0:105:17
chr16	35944788	52732	N	TTAACCCTATTCCTTCTACACCAAAAAAAAAAAAAAAAAAAAAAAAAAAAAAACACACAACCATATA	.	PASS	PRECISE;SVMETHOD=Snifflesv1.0.12;CHR2=chr16;END=35944801;STD_quant_start=2.095914;STD_quant_stop=4.551295;Kurtosis_quant_start=24.170107;Kurtosis_quant_stop=3.738341;SVTYPE=INS;SUPTYPE=AL;SVLEN=52;STRANDS=+-;STRANDS2=27,30,27,30;RE=57;REF_strand=39,45;Strandbias_pval=1;AF=0.404255	GT:DR:DV	0/1:84:57
chr16	35965963	52733	N	TTAAAAAAAAACAAAACAAAAACAAAATGACACAATTAAATGCTT	.	PASS	PRECISE;SVMETHOD=Snifflesv1.0.12;CHR2=chr16;END=35965966;STD_quant_start=0.277350;STD_quant_stop=1.754116;Kurtosis_quant_start=8.569784;Kurtosis_quant_stop=0.299668;SVTYPE=INS;SUPTYPE=AL;SVLEN=42;STRANDS=+-;STRANDS2=15,11,15,11;RE=26;REF_strand=42,43;Strandbias_pval=0.507142;AF=0.234234	GT:DR:DV	0/0:85:26
chr16	35970871	52734	TGATATCATGATATGATATGAAATTTAAGAT	N	.	PASS	PRECISE;SVMETHOD=Snifflesv1.0.12;CHR2=chr16;END=35970902;STD_quant_start=0.000000;STD_quant_stop=0.000000;Kurtosis_quant_start=5.610320;Kurtosis_quant_stop=7.363306;SVTYPE=DEL;SUPTYPE=AL;SVLEN=-31;STRANDS=+-;STRANDS2=24,23,24,23;RE=47;REF_strand=43,40;Strandbias_pval=1;AF=0.361538	GT:DR:DV	0/1:83:47
chr16	35977789	52735	AAACATCCAGGCAGAAAAAACATCCAGGCAGAAA	N	.	PASS	PRECISE;SVMETHOD=Snifflesv1.0.12;CHR2=chr16;END=35977823;STD_quant_start=0.000000;STD_quant_stop=0.000000;Kurtosis_quant_start=1.164895;Kurtosis_quant_stop=-0.437140;SVTYPE=DEL;SUPTYPE=AL;SVLEN=-34;STRANDS=+-;STRANDS2=27,17,27,17;RE=44;REF_strand=44,32;Strandbias_pval=0.847382;AF=0.366667	GT:DR:DV	0/1:76:44
chr16	35981053	52736	N	CACCCATTACTACTTCCAATCTTTTTTGTTTTTTTTAATGTTTGTTTTTGGATTTATTTATGATGTCCGGAGAGAGAGAGAGAGGCGGGCAGAGGACACAGGCAGAGGGAGAGCAGGCGCGCATGCCACCAGGAGCCCGTCACTGGGATCCGAGCCCCAGGGCGCCAGGATCGGAAACCCTGGCCAAGGCGGCTCAAAAAGCGCGGCGCCACCCCAGGTCC	.	PASS	PRECISE;SVMETHOD=Snifflesv1.0.12;CHR2=chr16;END=35981065;STD_quant_start=3.130495;STD_quant_stop=3.388215;Kurtosis_quant_start=14.271039;Kurtosis_quant_stop=5.153300;SVTYPE=INS;SUPTYPE=AL;SVLEN=208;STRANDS=+-;STRANDS2=27,23,27,23;RE=50;REF_strand=48,34;Strandbias_pval=0.717476;AF=0.378788	GT:DR:DV	0/1:82:50
chr16	36342581	52737	N	GTGGAGAGGAAACGAAAGGGGGGGCAGAAGAGAAAAAAGGGGGGGGGGGGATGGGGGGGGGGAAGGGGGCGGGGCGGGCCCGGGGGGGGGGGGGGGGCGGGGGGGGTGAGAGGGGGAGGGCGAGGC	.	FAIL_NOTPRECISE	IMPRECISE;SVMETHOD=Snifflesv1.0.12;CHR2=chr16;END=36342624;STD_quant_start=19.771191;STD_quant_stop=42.909206;Kurtosis_quant_start=-0.490585;Kurtosis_quant_stop=-1.285386;SVTYPE=INS;SUPTYPE=AL;SVLEN=79;STRANDS=+-;STRANDS2=3,13,3,13;RE=16;REF_strand=51,41;Strandbias_pval=0.0128173;AF=0.148148	GT:DR:DV	0/0:92:16
chr16	36359937	52738	N	TATAAGGAAAGCAAGCAAAGAAGAAAGAAATGACAATTGACGAAGAAAGATCAAGAAAGAACGATAAGAAAAGCAATTTTAAGAACGAAAGAAAGAAGCGGAAAAGACATAAGCATAGATAAAGAGATCAAAGAAGCACAAGACTAAAAATGATTAGACTTTAATAAGAAAATAAGATCAAGAAAGAAAAAAAGCT	.	FAIL_NOTPRECISE	IMPRECISE;SVMETHOD=Snifflesv1.0.12;CHR2=chr16;END=36359967;STD_quant_start=23.067293;STD_quant_stop=51.936500;Kurtosis_quant_start=5.414069;Kurtosis_quant_stop=0.445393;SVTYPE=INS;SUPTYPE=AL;SVLEN=123;STRANDS=+-;STRANDS2=3,17,3,17;RE=20;REF_strand=43,41;Strandbias_pval=0.00495923;AF=0.192308	GT:DR:DV	0/0:84:20
chr16	36397473	52739	N	TTTTCTTCGTGCTCTCCTCTATCTGCTAGTCTTTCTTCTTTTTTGTTGATTTCTTTC	.	FAIL_NOTPRECISE	IMPRECISE;SVMETHOD=Snifflesv1.0.12;CHR2=chr16;END=36397490;STD_quant_start=25.246782;STD_quant_stop=29.412582;Kurtosis_quant_start=0.242019;Kurtosis_quant_stop=-0.090963;SVTYPE=INS;SUPTYPE=AL;SVLEN=43;STRANDS=+-;STRANDS2=12,2,12,2;RE=14;REF_strand=42,45;Strandbias_pval=0.0099192;AF=0.138614	GT:DR:DV	0/0:87:14
chr16	36469453	52740	GAAGAAAAACCAAACAGAACAGAAGAAAAACCAAACAGAAC	N	.	PASS	PRECISE;SVMETHOD=Snifflesv1.0.12;CHR2=chr16;END=36469487;STD_quant_start=3.150092;STD_quant_stop=4.127767;Kurtosis_quant_start=-1.196082;Kurtosis_quant_stop=-1.614139;SVTYPE=DEL;SUPTYPE=AL;SVLEN=-34;STRANDS=+-;STRANDS2=27,26,27,26;RE=53;REF_strand=43,38;Strandbias_pval=0.860551;AF=0.395522	GT:DR:DV	0/1:81:53
chr16	36487557	52741	N	AAGTAAAGACAGAAAAGAAAGAAGAAAAGTAAACGAAAGCAAGAAAGAAAAGAAAAGAAAGAAAGAAGAAAGAAAAGAAAAAG	.	FAIL_NOTPRECISE	IMPRECISE;SVMETHOD=Snifflesv1.0.12;CHR2=chr16;END=36487570;STD_quant_start=11.777096;STD_quant_stop=29.046514;Kurtosis_quant_start=0.414546;Kurtosis_quant_stop=1.554588;SVTYPE=INS;SUPTYPE=AL;SVLEN=83;STRANDS=+-;STRANDS2=1,16,1,16;RE=17;REF_strand=45,55;Strandbias_pval=0.0022707;AF=0.145299	GT:DR:DV	0/0:100:17
chr16	36518286	52742	GCGCGGGGCAGGGGCGGGCGCGGGGCGGGCGC	N	.	PASS	PRECISE;SVMETHOD=Snifflesv1.0.12;CHR2=chr16;END=36518320;STD_quant_start=2.144761;STD_quant_stop=2.983287;Kurtosis_quant_start=4.724772;Kurtosis_quant_stop=3.415947;SVTYPE=DEL;SUPTYPE=AL;SVLEN=-34;STRANDS=+-;STRANDS2=7,6,7,6;RE=13;REF_strand=53,33;Strandbias_pval=0.761865;AF=0.131313	GT:DR:DV	0/0:86:13
chr16	36527484	52743	N	CTTGTGCCTTTTATTTATGTGTTTTTTTTATTTTTATTTTTTTTTTTTCTTTTT	.	PASS	PRECISE;SVMETHOD=Snifflesv1.0.12;CHR2=chr16;END=36527494;STD_quant_start=1.695582;STD_quant_stop=4.596194;Kurtosis_quant_start=4.434502;Kurtosis_quant_stop=3.980512;SVTYPE=INS;SUPTYPE=AL;SVLEN=48;STRANDS=+-;STRANDS2=19,14,19,14;RE=33;REF_strand=48,51;Strandbias_pval=0.423995;AF=0.25	GT:DR:DV	0/0:99:33
chr16	36555056	52744	N	AAAGGGATAAAGAAGAAAGGTAAGGAAAGAAAGAGAGGAGAGAACAGAGGCGAGAGGATGAGAGAGAGGGAGGAGT	.	FAIL_NOTPRECISE	IMPRECISE;SVMETHOD=Snifflesv1.0.12;CHR2=chr16;END=36555059;STD_quant_start=25.684626;STD_quant_stop=32.241278;Kurtosis_quant_start=-0.639004;Kurtosis_quant_stop=-0.710365;SVTYPE=INS;SUPTYPE=AL;SVLEN=65;STRANDS=+-;STRANDS2=3,14,3,14;RE=16;REF_strand=60,38;Strandbias_pval=0.00114332;AF=0.140351	GT:DR:DV	0/0:98:16
chr16	36593401	52745	N	AAAGAAAAGAAAAGAAAAGGAAGAGCAAAAGAAGTAGCATAATGGAACGAAAAGAAGAATAGGGAAACACAGAAAGACAAAGAAAGCACGACAAGAACAAATGATTAACGGAGCAAGAC	.	FAIL_NOTPRECISE	IMPRECISE;SVMETHOD=Snifflesv1.0.12;CHR2=chr16;END=36593450;STD_quant_start=31.088583;STD_quant_stop=61.646573;Kurtosis_quant_start=0.251811;Kurtosis_quant_stop=4.776258;SVTYPE=INS;SUPTYPE=AL;SVLEN=94;STRANDS=+-;STRANDS2=2,12,2,12;RE=14;REF_strand=42,54;Strandbias_pval=0.0425787;AF=0.127273	GT:DR:DV	0/0:96:14
chr16	36601578	52746	N	GGAACTAAAAAAAAAAACAAAAAAAAAACAACAACCCACAGCGAAAGGGGGGGGGGAAAAAAAAAAAAAGGGAAAGAAAAGAAAAAAGAACGAGCAAGGGACAAGCAAAAGAACAAAAACCCAAGGAACAGAAACCAGACA	.	FAIL_NOTPRECISE	IMPRECISE;SVMETHOD=Snifflesv1.0.12;CHR2=chr16;END=36601577;STD_quant_start=19.014349;STD_quant_stop=28.998433;Kurtosis_quant_start=1.895000;Kurtosis_quant_stop=-0.947259;SVTYPE=INS;SUPTYPE=AL;SVLEN=107;STRANDS=+-;STRANDS2=1,21,1,21;RE=22;REF_strand=38,55;Strandbias_pval=0.000821721;AF=0.191304	GT:DR:DV	0/0:93:22
chr16	36605347	52747	N	GAAAACAAGGCGGGATCCCTGGGTGCGCAGCGGTCGGTTTGGCCGCCTGCTTTGCCCCAGGGCGCATCTGGAGACCCGGGATTCGAATCCCACATCGGGCTTCCGGTGCATGGAGCCTGCTTTCCCCTGCCTGTGTCTCTGCCCTCTCTCTCTCACTGTGTGCCTATCATAAATACATAAAAAACAAATAAAAAAAAAAAAAAAAC	.	PASS	PRECISE;SVMETHOD=Snifflesv1.0.12;CHR2=chr16;END=36605359;STD_quant_start=4.480115;STD_quant_stop=5.014265;Kurtosis_quant_start=10.951655;Kurtosis_quant_stop=6.409875;SVTYPE=INS;SUPTYPE=AL;SVLEN=202;STRANDS=+-;STRANDS2=13,16,13,16;RE=29;REF_strand=43,49;Strandbias_pval=1;AF=0.239669	GT:DR:DV	0/0:92:29
chr16	36616396	52748	N	AGAAAGGAAGGGCAAAAAAAAAAAAAAAAAAAAAAATGTTTTTTTGCGGGGAAAAAAATCCCCACCCTGGGTGGCGCAGTGGTTGGCGCCTGCCTTTGGCCCCGGGCGCGATCCTGGAGACCTGGAAGCGAATCCACGTCGTGCTCCTGGGATGGGAGCCGGCTTCTCCCTCTTGCCCTGTGGGCCTCTGCCGCGCTCTCTCTCTCTCTCTCTCGATGTGAGTATGGTAACTAAATAAATTAAAAAAAAAAAAA	.	PASS	PRECISE;SVMETHOD=Snifflesv1.0.12;CHR2=chr16;END=36616407;STD_quant_start=2.955221;STD_quant_stop=7.082843;Kurtosis_quant_start=0.631474;Kurtosis_quant_stop=8.528514;SVTYPE=INS;SUPTYPE=AL;SVLEN=223;STRANDS=+-;STRANDS2=36,24,36,24;RE=60;REF_strand=51,57;Strandbias_pval=0.146862;AF=0.357143	GT:DR:DV	0/1:108:60
chr16	36629434	52749	CCCAGTGTACTTTTTTTTTTTTTAATTTTTTTATTTATTTATGATAGGCACACAGTGAGAGAGAGAGAGAGGCAGAGACACAGGCAGAGGGAGAAGCAGGCTCCATGCACCGGGAGCCTGACGTGGGATTTGATCCTGGGTCTCCAGGATCGCGCCCTGGGCCAAAGGCAGGCGCTAAACCGCTGCGCCACCCAGGGATCCC	N	.	PASS	PRECISE;SVMETHOD=Snifflesv1.0.12;CHR2=chr16;END=36629636;STD_quant_start=2.311655;STD_quant_stop=2.069118;Kurtosis_quant_start=-1.237501;Kurtosis_quant_stop=4.844607;SVTYPE=DEL;SUPTYPE=AL;SVLEN=-202;STRANDS=+-;STRANDS2=32,32,32,32;RE=64;REF_strand=49,48;Strandbias_pval=1;AF=0.397516	GT:DR:DV	0/1:97:64
chr16	36631676	52750	CTCCCCATTTTTTTTTTTTTTATGATAGTCACAGAGAGAGAGAGAGAGGCAGAGACACAGGCAGAGGGAGAAGCAGGCTCCATGCACCGGAGCCCAATGTGGGATTCGATGCCGGGTCTCCAGGATCACACCCTTGGCCAAAGGCAGGCACCAAACCGCTGCGCCACCCAGGGATCCC	N	.	PASS	PRECISE;SVMETHOD=Snifflesv1.0.12;CHR2=chr16;END=36631858;STD_quant_start=2.366432;STD_quant_stop=0.966092;Kurtosis_quant_start=-1.541965;Kurtosis_quant_stop=11.431961;SVTYPE=DEL;SUPTYPE=AL;SVLEN=-182;STRANDS=+-;STRANDS2=17,13,17,13;RE=30;REF_strand=54,47;Strandbias_pval=0.836099;AF=0.229008	GT:DR:DV	0/0:101:30
chr16	36701615	52751	N	GAACCGATAGCTACACCAATAGGCCCCAAGC	.	PASS	PRECISE;SVMETHOD=Snifflesv1.0.12;CHR2=chr16;END=36701614;STD_quant_start=1.000000;STD_quant_stop=3.006403;Kurtosis_quant_start=-1.621461;Kurtosis_quant_stop=-1.913627;SVTYPE=INS;SUPTYPE=AL;SVLEN=33;STRANDS=+-;STRANDS2=19,34,19,34;RE=53;REF_strand=46,53;Strandbias_pval=0.231701;AF=0.348684	GT:DR:DV	0/1:99:53
chr16	36705563	52752	AAATAGATGAAGGAGGGATCCCTGGGTGGCGCAGCGGTTTGGCGCCTGCCTTTGGCCCAGGGCACGATCCTGGAGACCCGGGATCAAATCCCACGTCGGGCTCCCGGTGCATGGAGCCTGCTTCTCCCTCTGCCTGTGTCTCTGCCTCTCTCTCTCTCTCTGTGACTATCATAAATAAATAAAAAATTAAAAAAAA	N	.	PASS	PRECISE;SVMETHOD=Snifflesv1.0.12;CHR2=chr16;END=36705758;STD_quant_start=3.674235;STD_quant_stop=2.745626;Kurtosis_quant_start=12.143062;Kurtosis_quant_stop=-0.361372;SVTYPE=DEL;SUPTYPE=AL;SVLEN=-195;STRANDS=+-;STRANDS2=22,31,22,31;RE=53;REF_strand=38,48;Strandbias_pval=0.860344;AF=0.381295	GT:DR:DV	0/1:86:53
chr16	36711379	52753	N	CAGTCTTGTTCCCGGGACCTGGGTGGCGCAGCGGTTTGGCCGCCTGCCTTTGGCCCAGGGCGCGATCCTGGAGACCCGTGATTTGAATCCCCGTTTTTTGGGCCTCCGGTGCATGGCGCCTGCTTCTCCCCTGCCTGTGTCTCTGCCTCTCTTCTCTCTGTGACTGTCATAAATAAATAAAAAAAATTAAAAAAAAAAAAAAACTAAAAAT	.	PASS	PRECISE;SVMETHOD=Snifflesv1.0.12;CHR2=chr16;END=36711383;STD_quant_start=1.820027;STD_quant_stop=3.400368;Kurtosis_quant_start=12.476995;Kurtosis_quant_stop=1.261980;SVTYPE=INS;SUPTYPE=AL;SVLEN=211;STRANDS=+-;STRANDS2=17,15,17,15;RE=32;REF_strand=40,40;Strandbias_pval=0.83571;AF=0.285714	GT:DR:DV	0/0:80:32
chr16	36718070	52754	N	AAAAGACTTGAGTTCTAAAAAAAAAAAAAAAAAAAAAAAAAAAA	.	PASS	PRECISE;SVMETHOD=Snifflesv1.0.12;CHR2=chr16;END=36718080;STD_quant_start=3.091206;STD_quant_stop=4.183300;Kurtosis_quant_start=3.596276;Kurtosis_quant_stop=6.010674;SVTYPE=INS;SUPTYPE=AL;SVLEN=43;STRANDS=+-;STRANDS2=22,15,22,15;RE=37;REF_strand=39,32;Strandbias_pval=0.687175;AF=0.342593	GT:DR:DV	0/1:71:37
chr16	36731184	52755	CCCCCTCCTCCCCACACCCCATCCTCCACACACCCCATCCTCCACACACCCCATCCTCCTCCACCCCCATCCTCCCCACTCCCCACCCACACCCCATCCTCCCCACACCCCCACCTCCTCCACCCCCCTCCCACAACCCCCATCTCCTCCCCTCCACACCCCCATCCTCCCCACACCCCATCCCTCCACACCCATCCTCCACCACACCCCCCCCCCACACCCCATCCTCCTCCACACCCCATCCTCCTCCAC	N	.	FAIL_NOTPRECISE	IMPRECISE;SVMETHOD=Snifflesv1.0.12;CHR2=chr16;END=36731357;STD_quant_start=74.318907;STD_quant_stop=35.659501;Kurtosis_quant_start=-1.384334;Kurtosis_quant_stop=0.104185;SVTYPE=DEL;SUPTYPE=AL;SVLEN=-173;STRANDS=+-;STRANDS2=9,5,9,5;RE=14;REF_strand=47,25;Strandbias_pval=1;AF=0.162791	GT:DR:DV	0/0:72:14
chr16	36731606	52756	CCACCAACCCCAACCTCCTCCACACCCCCATACCCCCATCCTCCTCCACCCCCCATCCTCCACCACACCCCATCCTCCTCCCACCCCCATCCCCCCATGCTCCTCCACACCCCCATCCTCCTCCACACCCCTC	N	.	FAIL_NOTPRECISE	IMPRECISE;SVMETHOD=Snifflesv1.0.12;CHR2=chr16;END=36731717;STD_quant_start=30.365950;STD_quant_stop=57.410800;Kurtosis_quant_start=-1.017208;Kurtosis_quant_stop=-2.024644;SVTYPE=DEL;SUPTYPE=AL;SVLEN=-111;STRANDS=+-;STRANDS2=12,10,12,10;RE=22;REF_strand=46,46;Strandbias_pval=0.813646;AF=0.192982	GT:DR:DV	0/0:92:22
chr16	36745736	52757	N	CAGTAATTTGTAGAGTATTATTTTTTTTTTTTTTTTATGAATATTCAACAGAGAGAGAAAGAGAGAGAGGGCAGAGACATAGCAGAGGGAGAAGCAGTCTCCATGCACCAAAGCCCGATGGTGGGATTACGATCCGGGTGCTCCAGGATCACGCCCTGGGCAAAAGGCAGGCGCCAAACCAAAACCGCTGCGGCCGACCCAGGATCC	.	PASS	PRECISE;SVMETHOD=Snifflesv1.0.12;CHR2=chr16;END=36745743;STD_quant_start=2.770501;STD_quant_stop=5.737501;Kurtosis_quant_start=5.869577;Kurtosis_quant_stop=5.946717;SVTYPE=INS;SUPTYPE=AL;SVLEN=198;STRANDS=+-;STRANDS2=37,38,37,38;RE=75;REF_strand=56,57;Strandbias_pval=1;AF=0.398936	GT:DR:DV	0/1:113:75
chr16	36752454	52758	N	GCTCCCAATATTAGGTTTTAGGATGCTTTCTGTTAGGAAAGGGCCAGGGCGGCCAATGGGCTCAGAGGCAGGGTGACCGCCTCTGGCTTGTGGGGTCAATACATCTAGAAAGAATAAGCAGGAGCTGAGGAGTGGTTCCAAGTTTTTGTATGAAAACTCCCAGAGTGAATGCCTTCTTTTTCATGAGGCATAAGAGTAGAAAGTC	.	PASS	PRECISE;SVMETHOD=Snifflesv1.0.12;CHR2=chr16;END=36752455;STD_quant_start=0.866025;STD_quant_stop=3.149074;Kurtosis_quant_start=20.547976;Kurtosis_quant_stop=17.104513;SVTYPE=INS;SUPTYPE=AL;SVLEN=201;STRANDS=+-;STRANDS2=27,22,27,22;RE=49;REF_strand=42,38;Strandbias_pval=0.856263;AF=0.379845	GT:DR:DV	0/1:80:49
chr16	36758621	52759	N	CATCCTTCAGCTTTTTTCCTTTTAAAAATCTTTGTGTTTTTCTAATTTTTTTTTTATTCATAGAGGTCATCAGAGAGAGAGAAGAGAAGAGGAGGAGGAGAGGCAGAGACCAGGCAGAGGGAGAAGCAGGCTCCCTGCACCGGGAGGCCTGATGTGGTATTCGATCCCGGGTCTTCCAGGATCGCGCCCTGGCCAAGGCAGACAGCCAACCGCTGCGCCACCACCGGATCCC	.	PASS	PRECISE;SVMETHOD=Snifflesv1.0.12;CHR2=chr16;END=36758627;STD_quant_start=3.275252;STD_quant_stop=3.636932;Kurtosis_quant_start=17.835086;Kurtosis_quant_stop=8.291194;SVTYPE=INS;SUPTYPE=AL;SVLEN=232;STRANDS=+-;STRANDS2=22,23,22,23;RE=45;REF_strand=42,35;Strandbias_pval=0.577303;AF=0.368852	GT:DR:DV	0/1:77:45
chr16	36783729	52760	N	CGTAGTGACAACAGTTTTTGTTTTTTTTTTTTTTTTTTTTTTTT	.	PASS	PRECISE;SVMETHOD=Snifflesv1.0.12;CHR2=chr16;END=36783732;STD_quant_start=0.632456;STD_quant_stop=2.892519;Kurtosis_quant_start=21.570758;Kurtosis_quant_stop=6.101004;SVTYPE=INS;SUPTYPE=AL;SVLEN=46;STRANDS=+-;STRANDS2=27,34,27,34;RE=61;REF_strand=48,53;Strandbias_pval=0.746107;AF=0.376543	GT:DR:DV	0/1:101:61
chr16	36788772	52761	N	CCACTGTCTTTTTTTTTTTTCATCTAGGCCTCTC	.	PASS	PRECISE;SVMETHOD=Snifflesv1.0.12;CHR2=chr16;END=36788775;STD_quant_start=4.012481;STD_quant_stop=4.472136;Kurtosis_quant_start=1.084145;Kurtosis_quant_stop=1.257557;SVTYPE=INS;SUPTYPE=AL;SVLEN=32;STRANDS=+-;STRANDS2=14,7,14,7;RE=21;REF_strand=56,41;Strandbias_pval=0.624904;AF=0.177966	GT:DR:DV	0/0:97:21
chr16	36789468	52762	N	TTTATTCTTTATTTTCTTTTATTTTTATTTTA	.	FAIL_NOTPRECISE	IMPRECISE;SVMETHOD=Snifflesv1.0.12;CHR2=chr16;END=36789473;STD_quant_start=8.390471;STD_quant_stop=12.739702;Kurtosis_quant_start=5.503657;Kurtosis_quant_stop=4.752670;SVTYPE=INS;SUPTYPE=AL;SVLEN=33;STRANDS=+-;STRANDS2=8,4,8,4;RE=12;REF_strand=53,38;Strandbias_pval=0.757301;AF=0.116505	GT:DR:DV	0/0:91:12
chr16	36790094	52763	CTATCTATCTATCTATCTATCTATCTATCTATCTATCTATCATCTATCTAT	N	.	PASS	PRECISE;SVMETHOD=Snifflesv1.0.12;CHR2=chr16;END=36790145;STD_quant_start=3.753430;STD_quant_stop=3.523033;Kurtosis_quant_start=-1.623418;Kurtosis_quant_stop=-1.669144;SVTYPE=DEL;SUPTYPE=AL;SVLEN=-51;STRANDS=+-;STRANDS2=39,30,39,30;RE=69;REF_strand=56,43;Strandbias_pval=1;AF=0.410714	GT:DR:DV	0/1:99:69
chr16	36823681	52764	GAATCCATGTTTATTTATTTTTTTTTTAAATTTTTTTTTTAAATTTTTTTTTTATTTATTTATGATAGGCACACAGTGAGAGAGAGAGAGGCAGAGACACAGGCAGAGGGAGAAGCAGGCTCCATGCACCGGGAGCCTGACGTGGGATTCGATCCCGGGTCTCCAGGATCGCGCCCTGGGCCAAAGGCAGGCGCCAAACCGCTGCGCCACCCAGGGATCCCG	N	.	PASS	PRECISE;SVMETHOD=Snifflesv1.0.12;CHR2=chr16;END=36823905;STD_quant_start=1.786190;STD_quant_stop=1.496026;Kurtosis_quant_start=12.527851;Kurtosis_quant_stop=13.445491;SVTYPE=DEL;SUPTYPE=AL;SVLEN=-224;STRANDS=+-;STRANDS2=22,20,22,20;RE=42;REF_strand=38,39;Strandbias_pval=0.848369;AF=0.352941	GT:DR:DV	0/1:77:42
chr16	36888184	52765	GAGTTTTCTTTTCTTTTTTTTTTTTTTTTTTTT	N	.	PASS	PRECISE;SVMETHOD=Snifflesv1.0.12;CHR2=chr16;END=36888217;STD_quant_start=0.509175;STD_quant_stop=0.509175;Kurtosis_quant_start=-0.797933;Kurtosis_quant_stop=-0.801857;SVTYPE=DEL;SUPTYPE=AL;SVLEN=-33;STRANDS=+-;STRANDS2=26,29,26,29;RE=55;REF_strand=43,45;Strandbias_pval=0.865254;AF=0.384615	GT:DR:DV	0/1:88:55
chr16	36890065	52766	CCATTACATGGTCTAGATGGTCTAGATGGTCTAGATGGT	N	.	PASS	PRECISE;SVMETHOD=Snifflesv1.0.12;CHR2=chr16;END=36890104;STD_quant_start=0.316228;STD_quant_stop=0.000000;Kurtosis_quant_start=-1.141422;Kurtosis_quant_stop=1.140742;SVTYPE=DEL;SUPTYPE=AL;SVLEN=-39;STRANDS=+-;STRANDS2=34,27,34,27;RE=61;REF_strand=46,43;Strandbias_pval=0.73917;AF=0.406667	GT:DR:DV	0/1:89:61
chr16	36891013	52767	TCACAGGTGCCACCAGCCTTTCACAGGTGCCACCAGCCTT	N	.	PASS	PRECISE;SVMETHOD=Snifflesv1.0.12;CHR2=chr16;END=36891053;STD_quant_start=0.000000;STD_quant_stop=0.408248;Kurtosis_quant_start=1.485868;Kurtosis_quant_stop=0.800731;SVTYPE=DEL;SUPTYPE=AL;SVLEN=-40;STRANDS=+-;STRANDS2=34,27,34,27;RE=61;REF_strand=47,46;Strandbias_pval=0.620967;AF=0.396104	GT:DR:DV	0/1:93:61
chr16	36892886	52768	N	TGAATTTCTATGTTATTTTTTTTTTAAACTTTTCATTTATTTATGATAGGCACAACGAGAGAGAGAGAGAGAGAGGCAGAGACACAGGAAGAGGGAGAGCAGGACTGCCACCATGCACCAGGAGCCCGACGTGGATTCGATCCCGGTCTCCAGGACGCGCCCTGGGCCAAAGGCAGGCGGTCCAAACCGCTGCGCCACCCACAGGGATTCCCGG	.	PASS	PRECISE;SVMETHOD=Snifflesv1.0.12;CHR2=chr16;END=36892900;STD_quant_start=2.174229;STD_quant_stop=4.206777;Kurtosis_quant_start=6.611414;Kurtosis_quant_stop=22.310948;SVTYPE=INS;SUPTYPE=AL;SVLEN=200;STRANDS=+-;STRANDS2=33,34,33,34;RE=67;REF_strand=48,54;Strandbias_pval=0.875082;AF=0.39645	GT:DR:DV	0/1:102:67
chr16	36968472	52769	N	ATTTTTTTTTTTTTTGTTTTAAATCTTTTTTTTTTTTTTAAATAGTTTTTTTATTTATTCTGATAGGCACACCAGTCGAGAGAGAGCAGTCGGAGAGAACAGGGCAGCGGGGAAAGCAGGCTCAAATGCAGGGAGAGCCAGATGTGGGATTTCGATCCCAGGGTGTCGCCAGAATCGCGCCTGGTGCCAAAGGCAGGCGCAAACCCGTGCGCCCACAAGGGCAGCCCTGGTGTTGTTG	.	PASS	PRECISE;SVMETHOD=Snifflesv1.0.12;CHR2=chr16;END=36968479;STD_quant_start=2.638743;STD_quant_stop=5.058912;Kurtosis_quant_start=10.040693;Kurtosis_quant_stop=6.671150;SVTYPE=INS;SUPTYPE=AL;SVLEN=244;STRANDS=+-;STRANDS2=25,30,25,30;RE=55;REF_strand=49,60;Strandbias_pval=1;AF=0.335366	GT:DR:DV	0/1:109:55
chr16	36974336	52770	TTAGTTTTCTTTTTTAATCTTTTATATGATAGTCACAGAGAGAGAGAGAGAGGCAGAGACATAGGCAGAGGGAGAAGCAGGCTCCATGCACCGGGAGCTGATGTGGGATTCGATCCTGGGTCTCCAGGATCGCGCCCTGGGCAAAGTCAGGCGCCAAACCGCTGCGCACCCAGGGATCCCGGGAGGAG	N	.	PASS	PRECISE;SVMETHOD=Snifflesv1.0.12;CHR2=chr16;END=36974516;STD_quant_start=3.236694;STD_quant_stop=2.742956;Kurtosis_quant_start=14.104277;Kurtosis_quant_stop=5.075015;SVTYPE=DEL;SUPTYPE=AL;SVLEN=-180;STRANDS=+-;STRANDS2=22,20,22,20;RE=42;REF_strand=45,45;Strandbias_pval=0.852939;AF=0.318182	GT:DR:DV	0/1:90:42
chr16	36976947	52771	TCTGCCTGTGTCTCTGCCTCTCTGCCTGTGTCTCTGCCT	N	.	PASS	PRECISE;SVMETHOD=Snifflesv1.0.12;CHR2=chr16;END=36976987;STD_quant_start=0.978019;STD_quant_stop=0.551677;Kurtosis_quant_start=0.344728;Kurtosis_quant_stop=-0.483805;SVTYPE=DEL;SUPTYPE=AL;SVLEN=-40;STRANDS=+-;STRANDS2=23,23,23,23;RE=46;REF_strand=48,47;Strandbias_pval=1;AF=0.326241	GT:DR:DV	0/1:95:46
chr16	36980362	52772	N	CTCCCGAAGGGGCGTGTCTCCGAGGGGGCGTGC	.	PASS	PRECISE;SVMETHOD=Snifflesv1.0.12;CHR2=chr16;END=36980377;STD_quant_start=4.000000;STD_quant_stop=6.378418;Kurtosis_quant_start=1.800914;Kurtosis_quant_stop=2.106511;SVTYPE=INS;SUPTYPE=AL;SVLEN=31;STRANDS=+-;STRANDS2=21,18,21,18;RE=39;REF_strand=51,57;Strandbias_pval=0.57569;AF=0.265306	GT:DR:DV	0/0:108:39
chr16	36981710	52773	N	GCCCCAGCAAACAAAAAAACTGTCTCCTGGGGCTCCCTGGGTGGCTCGCAGCGGGTTGGGCCGGCCCTGCCTTTGGCTCAGGGCGCTATCCGGGAGACCCCGGAAATGGAAAATCGATTCCAACGTGGGGCTCCCGCGTGCAAATTGGAGGGCCTGCTTCTCCTTCTTCTCTCTCTCTTTCTTCTTCTCTCGCCTTTCTTCTCTTTCCACTCGGCCTGTGTTCTCTGCCTCGCGTCGCTCCTCCCCCGTCTAGCCCTCTCTCGCTCAATTCTGTGTGGATAATCCGTAAATAATAAAAATGAACAAAAA	.	PASS	PRECISE;SVMETHOD=Snifflesv1.0.12;CHR2=chr16;END=36981717;STD_quant_start=0.674200;STD_quant_stop=4.395245;Kurtosis_quant_start=4.968788;Kurtosis_quant_stop=1.316022;SVTYPE=INS;SUPTYPE=AL;SVLEN=220;STRANDS=+-;STRANDS2=22,23,22,23;RE=45;REF_strand=50,60;Strandbias_pval=0.72548;AF=0.290323	GT:DR:DV	0/0:110:45
chr16	37019084	52774	N	ATGTAGTGCATTTATTTTTTTTTTTTTTTTACTTTTTTATTTATTTAGATAGTCACAGAGAGCGAGAGAGAGAGAGTAGAGCAGCAGACAAAAGGCAGGGAGAAGCAGGCTCCATGCACAGGAGCTCCGATGTGGGATTCGATTTTTTCCAGGGTCTCAGGATAGCGCCCTGGGCCCAAAGGCATGCACTTCTAAATCCGCTGCGCCACCCAGGTGAGC	.	PASS	PRECISE;SVMETHOD=Snifflesv1.0.12;CHR2=chr16;END=37019091;STD_quant_start=2.036700;STD_quant_stop=4.363145;Kurtosis_quant_start=5.976426;Kurtosis_quant_stop=13.868663;SVTYPE=INS;SUPTYPE=AL;SVLEN=212;STRANDS=+-;STRANDS2=23,32,23,32;RE=55;REF_strand=43,49;Strandbias_pval=0.609564;AF=0.37415	GT:DR:DV	0/1:92:55
chr16	37028748	52775	N	AAAAAAGCTTATTGTCCAAAAAAAAAAAAAAAAAAAAAAACAAAAAA	.	PASS	PRECISE;SVMETHOD=Snifflesv1.0.12;CHR2=chr16;END=37028759;STD_quant_start=3.402488;STD_quant_stop=4.062019;Kurtosis_quant_start=3.573486;Kurtosis_quant_stop=10.465411;SVTYPE=INS;SUPTYPE=AL;SVLEN=44;STRANDS=+-;STRANDS2=21,31,21,31;RE=52;REF_strand=38,51;Strandbias_pval=0.860282;AF=0.368794	GT:DR:DV	0/1:89:52
chr16	37065824	52776	N	GATTCAAAGAAAGAAAGACGAAGAAGAGAGAGGGGGGGTAAGTACGAC	.	FAIL_NOTPRECISE	IMPRECISE;SVMETHOD=Snifflesv1.0.12;CHR2=chr16;END=37065824;STD_quant_start=7.252586;STD_quant_stop=13.568346;Kurtosis_quant_start=-1.685633;Kurtosis_quant_stop=-1.319360;SVTYPE=INS;SUPTYPE=AL;SVLEN=63;STRANDS=+-;STRANDS2=0,18,0,18;RE=18;REF_strand=41,43;Strandbias_pval=3.33328e-05;AF=0.176471	GT:DR:DV	0/0:84:18
chr16	37117528	52777	N	AAATTTCTTTATCAATACAAAAAAAACAAAAA	.	PASS	PRECISE;SVMETHOD=Snifflesv1.0.12;CHR2=chr16;END=37117537;STD_quant_start=2.497618;STD_quant_stop=3.316625;Kurtosis_quant_start=6.311089;Kurtosis_quant_stop=2.503087;SVTYPE=INS;SUPTYPE=AL;SVLEN=31;STRANDS=+-;STRANDS2=21,21,21,21;RE=42;REF_strand=53,43;Strandbias_pval=0.583778;AF=0.304348	GT:DR:DV	0/1:96:42
chr16	37124702	52778	N	GTCGTCCTCTTCTCGTCTGTCTATTACTCTTCCTTTCCCGTTTCTTTGACCCCTTTATCGTTGTTCTATATACTTGTTCTTTTTTCTTGTCTTTTCTTTGATCCACCCACACCCCAGCTCCTTTTTATTGTTTTTTTTTTTTTTTCCTTTGTGTTGTTT	.	FAIL_NOTPRECISE	IMPRECISE;SVMETHOD=Snifflesv1.0.12;CHR2=chr16;END=37124819;STD_quant_start=23.892119;STD_quant_stop=81.424300;Kurtosis_quant_start=-1.600259;Kurtosis_quant_stop=-0.463860;SVTYPE=INS;SUPTYPE=AL;SVLEN=32;STRANDS=+-;STRANDS2=18,6,18,6;RE=24;REF_strand=39,49;Strandbias_pval=0.0106752;AF=0.214286	GT:DR:DV	0/0:88:24
chr16	37137958	52779	GAGAGAGAGAGAGAGAGAGAGAGAGAGAGAGAGAGAGAGA	N	.	PASS	PRECISE;SVMETHOD=Snifflesv1.0.12;CHR2=chr16;END=37137998;STD_quant_start=1.189030;STD_quant_stop=0.850963;Kurtosis_quant_start=0.829390;Kurtosis_quant_stop=0.650207;SVTYPE=DEL;SUPTYPE=AL;SVLEN=-40;STRANDS=+-;STRANDS2=26,32,26,32;RE=58;REF_strand=39,50;Strandbias_pval=1;AF=0.394558	GT:DR:DV	0/1:89:58
chr16	37183472	52780	CCCCCATTAACAGACTTTATTTTTTTTTTTATTTTTTTATTTTTTTGCAATTTTTTTTTATTGGTGTTCAATTTACTAACATACAGAATAACACCCAGTGCCCGTCACCCATTCACTCCCACCCCCCGCCCTTCTCCCCTTCTACCACCCCTAGTTCGTTTCCCAGAGTTAGCAGTCTTTACGTTCTGTCTCCCTTTCTGATATTTCCCACACATTTCTTCTCCCTTCCCTTATTTTCCCTTTCACTATTATTTATATTCCCCAAATGAATGAGAACATATAATGTTTGTCCTTCTCCGACTGACTTACTTCACTCAGCATAATACCCTCCAGTTCCATCCACGTTGAAGCAAATGGTGGGTATTTGTCATTTCTAATAGCTGAGTAATATTCCATTGTATACATAAACCACATCTTCTTTATCCATTCATCTTTCGTTGGACACCGAGGCTCCTTCCACAGTTTGGCTATCGTGGCCATTGCTGCTAGAAACATCGGGGTGCAGGTGTCCCGGCGTTTCATTGCATTTGTATCTTTGGGGTAAATCCCCAACAGTGCAATTGCTGGGTCGTAGGGCAGGTATATTTTTAACTGTTTGAGGAACCTCCACACAGTTTTCCAGAGTGGCTGCACCAGTTCACATTCCCACCAACAGTGTATGAGGGTTCCCTTTTCTCCGCATCCTCTCCAACATTTGTTGTTTCCTGCCTTGTTAATTTTCCCCATTCTCACTGGTGTGAGGTGGTATCTCATTGTAGTTTTGATTTGTATTTCCCTGATGGCAAGTGATGCGGAGCATTTTCTCATATGCATGTTGGCCATGTCTATGTCTTCCTCTGTGAGATTTCTGTTCATGTCTTTTGCCCATTTCATGATTGGATTGTTTGTTTCTTTGGTGTTGAGTTTAATAAGTTCTTTATAGATCTTGGAAACTAGCCCTTTATCTGATATGTCATTTGCAAATATCTTCTCCCATTCTGTAGGTTGTCTTTGAGTTTTGTTGACTGTATCCTTTGCTGTGCAAAAGCTTCTTATCTTGATGAAGTCCCAATAGTTCATTTTTGCTTTTGTTTCTTTTGCCTTCGTGGATGTATCTTGCAAGAAGTTACTATGGCCGAGTTCAAAAAGGGTGTTGCCTGTGTTCTTCTCTAGGATTTTGATGGAATCTTGTCTCACATTTAGATCTTTCATCCATTTTGAGTTTATCTTTGTGTATGGTGAAAGAGAGTGGTCTAGTTTCATTCTTCTGCATGTGGATGTCCAATTTTCCCAGCACCATTTATTGAAGAGACTGTCTTTCTTCCAATGGATAGTCTTTCCTCCTTTATCGAATATTAGTTGCCCATAAAGTTCAGGGTCCACTTCTGGATTCTCTATTCTGTTCCACTGATCTATGTGTCTGTTTTTGTGCCAGTACCACACTGTCTTGATGACCACAGCTTTGTAGTACAACCTGAAATCTGGCATTGTGATGCCCCCAGATATGGTTTTCTTTTTTAAAATTCCCCTGGCTATTCGGGGTCTTTTCTGATTCCACACAAATCTTAAAATAATTTGTTCTAACTCTCTGAAGAAAGTCCATGGTATTTTGATAGGGATTGCATTAAACGTGTATATTGCCCTGGGTAACATTGACATTTTCACAATATTAATTCTGCCAATCCATGAGCATGGAATATTTTTCCATCTCTTTGTGTCTTCCTCAATTTCTTTCAGAAGTGTTCTATAGTTTTGAGGGTATAGATCCTTTACATCTTTGGTGAGGTTTATTCCTAGGTATCTTATGCTTTTGGGTGCAATTGTAAATGGGATTGACTCCTTAATTTCTCTTTCTTCAGTCTCATTGTTAGTGTATAGAAATGCCACTGATTTCTGGGCATTGATTTTGTATCCTGCCACGCTACCGAATTGCTGTATGAGTTCTAGCAATCTTGGGGTGGAGACTTTTGGGTTTTCTATGTAGAGTATCATGTCATCGGCGAAGAGGGAGAGTTTGACTTCTTCTTTGCCAATTTGAATGCCTTTAAAAGTCTTTTTGTTGTCTGATTGCTGAGGCTAGGACTTCCATTACTATGTTGAATAGCAGTGGTGAGAGTGGACATCCCTGTCTTGTTCCTGATCTTAGGGGAAAGGCTCCCAGTGCTTCCCCATTGAGAATGATATTTGCTGTGGGCTTTTCATAGATGGCTTTTAAGATGTCGAGGAATGTTCCCTCTATCCCTACACTCTGAAGAGTTTTGATCAGGAATGGATGCTGTATTTTGTCAAATGCTTTCTCTGCATCCAATGAGAGGATCATATGGTTCTTGGTTTTTCTCTTGCTGATATGATGAATCACATTGATTGTTTTACGGGTGTTGAACCAGCCTTGTGTCCCAGGGATAAATCCTACTTGGTCATGGTGAATAATTTTCTTAATGTACTGTTGGATCCTATTGGCCAGTATCTTGTTGAGAATTTTTGCATCCATGTTCATCAGGGATATTGGTCTGTAATTCTCCTTTTTGGTGGGGTCTTTGTCTGGCTTTGCAATTAAGGTGATGCTGGCTTCATAGAACGAATTTGGAAGTACTCCATCTCTTTCTATCTTTCCAAACAGCTTTAGGAGAATAGGTATGATTTCTTCTTTAAACGTTTGATAAAATTCTCCTGGGAAGCCATCTGGCCCTGGACTCTTGTGTCTTGGGAGGTTTTTGATGACTGCTTCAATTTCCTCCCTGGTTATTGGCCTGTTCAGGTTTCTATTTCTTCCTGTTCCAGTTTTGGTAGTTTGTGGCTTTCCAGGAATGCGCCCATTTCTTCTAGATTGCCTAATTTATTGGCGTATAGCTGTTCATAATATGTTTTTAAAATCGTTTGTATTTCCTTGGTGTTGGTAGTGATCTCTCCTTTCTCATTCATGATTTTATTAATTTGAGTCTTCTCTCTCTTCTTTTTAATAAGGCTGGCTAATGGTTTATCTATCTTATTAATTCTTTCAAAGAACCAACTCCTGGTTCTGTTGATCTGTTCCACAGTTCTCCTGGTCTCGATTTCATTGAGTTCTGCTCGAATCTTTATTAACTCCCTTCTTCTCTTGGGTGTAGGATCTATTTGCTGTTTTTTCTCTAGCTCCTTTATGTGTAAGGTTAGCTTTTGTATTTGAGTTCTTTCCAGTTTTTGAATGGATGCTTGTATTGCGATGTATTTCCCCCTTAGGACTGCTTTTGCTGCATCCCAAAGATTTTGAACGGTTGTATCTTCATTCTCATTAGTTTCCATGAATCTTTTTAATTCTTCCTTAATTTCCTGGTTGACCCTTTTATCTTTTAGCAGGATGGTCCTTAACCTCCATGTGTTTGAGGTCCTTCCAAACTTCTTGTTGTGATTTAGTTCTAATTTCAAGGCATTATGGTCCGAGAATATGCAGGGGACAATCCCAATCTTTTGGTATCGGTTCAGACCCGATTTGTGACCCAATATGTGGTCTATTCTGGAGAAAGTTCCATGTGCGCTTGAGAAGAATGTGTATTCAGTTGAGTTTGGATGTAAAGTTCTGTAGATATCTGTGAAATCCATCTGGTCCAGTGTATCATTTAAAGCTCTCGTTTCTTTGGAGATGTTTTGCTTAGAAGACCTATCGAGTATAGAAAGAGCTAGATTGAAGTCACCAAGTATAAGTGTATTATTATCTAAGTATTTCTTCACTTTGGTTAATAATTGATTTATATATTTGGCAGCTCCCACATTCGGAGCATATATATTGAGGATTGTTAAGTCCTCTTGTTGAATAGATCCTTTAAGTATGATATAGTGTCCCTCTTCATCTCTCACTACAGTCTTTGGGGTAAATTTTAGTTTATCTGATATAAGGACGGCTACCCCTGCTTTCTTTTGAGGACCATTCGAATGGTAAATGGTTCTCCAACCTTTTATTTTCAGGCTGTAGGTGTCCTTCTGTCTAAAATGAGTCTCTTGTAGACAGCAAATAGATGGGTCCTGCTTTTTTATCCAGTCTGAAACCCTGCGCCTTTTGATGGGGTCATTAAGCCCGTTCACATTCAGAGTTACTATTGAGAGATATGAGTTTAGTGTCATCATGATATCTATTCAGTCTTTGTTTTTGTGGACTGTTCCACTGAACTTCTTCTTAAAGGGGAATTTTAAGAGGCCCCCTTAAAATTTCTTGCAGAGCTGGTTTGGAGGTCACATATTCTTTTAGTTGCTGCCTGTCTTGGAAGCTCTTTATCTCTCCTTCCATTTTGAATGAGAGCCTTGCTGGATAAAGTATTCTTGGTTGCATGTTCTTCTCATTTAGGACCCTGAATATATCCTGCCAGCCCTTTCTGGCCTGCCAGGTCTCTGTGGAGAGGTCTGCTGTTACCCTAATACTCCTCCCCATAAAAGTCAGGGATTTCTTGTCTCTTGCTGCTTTAAGGATCTTCTCTTATCTTTGGAATTTGCAAGCTTCACAATTAAATGTCGAGGTGTTGAACGGTTTTTATTGATTTTAGGGGGGGATCTCTCTATTTCCTGGATCTGAATGCCTGTTTCCCTTCCCAGATTAGGAAAGTTTTCAGCTAGAATTTGTTCAAATACATATTCTGGCCCTCTGGCCCTTTCGGCGCCCTCGGGAACCCCAATTAAACGTAGGTTTTTCTTTCTCAGGCTGTCGTTTATTTCCCTTAATCTATCCTCATGGTCTTTTAATTGTTTGTCTCTTTTTTCCTCAGTTTCCCTCTTTGCAATCAACTTGTCTTCTATGTCACTCACTCGTTCTTCCACCTCGTTAACCCTCGTCGTTAGGACTTCTAGTTTGGATTGCATCTCATTCAATTGATTTTTAATTTCTGCCTGATTAGCTCTAAATTCTGCAGTCATGAAGTCTCTTGAGTCCTTTATACTTTTTTCTAGAGCCACCAGTAGGTGTATAATAGTGCTTCTGAATTGGCTTTCTGACATTGAATTGTAATCCAGATTTTGTAACTCTGTGGGAGAGAGGACTGTTTCTGATTCTTTCTTTTGAGGTGAGGTTTTCCTTCTAGTCATTTTGCTCAGTGCAGAGTGGCCAAAAGCAAGTTGTATTGGGAAAAGAGAAAAGAGAAGAGAGAGAAAAAGGAAAGAAAAGAGAAAGAAAAAAAAAAGGGAAGAAAAAGAAAAAAAAAACGAAAAAAAAAAAAAAGAAGAAGAAAAAGAGAAGAAAAGAAAGGAGAAAAAAAGGGGGTGGGGGAAGGAAACAAATCAAAAAGCAAAACAAAACAAAAACAAAAACAAAAAAACAAACAAACAAAAAAGAACCACCGGGGAGTATCTTCTGATTCTGTGTTCTTTAAGTCCCTTGGCTTCTCCTGGAAGTTGTCCGTCTAGCTGGTGTTCTGGGGGAGGGGCCTGTTGTGCTGATTTTCAGGTGTTATCAGTTGGGGGAGCTGCTGTGCCCCTGCCTGGTGCAGGGCTCGGTGGGGGTTGTTTACCCCGTGAGGCCGCAGGAGGAACAGCCCCAGTGGCGGGGCAGCTCTGGAAACCTGGATTCAGCTCCGGCAGGAACTACAGAGCTCTCCGTCTGCAGGGCCTGGAGGCTCTGGGCGGGGCCGCTGATCTGCTCAGCTCGGGGCAGGAGCGTCCTCTCTGTCCTGGGCCCTCCCGGCCTCTGCCTGTCCCGGGGGAGGCGGGATCCTGGGCTGTGTCCCGGCGCCCTGTGCTCCGGGGCCTGCGCTGGTGGATTCGCGCTCCCGGGCCGCAGCCCCCTCCGCGGAGCTGCCGCCCGAGCCCCTCCGAGCTGCTCCTGGAACCGCGCAGCCCCCTCCGCACGGAGCCTCTTCCTCTGCCCGAGCCCCTCCGAGCTGCTCCCGGGGCCGCGCAGCCCCCTCCGCGGAGCCGCCCCCGAGCCCCCCCGAGCTGCTCCGGGTCCCGCCGTGCGCGCTGCAGCCCTTAGGGAGCTCGGCGCACTCTCCCGGGGCGCAGGTGTCTGTTAGTGTCCCCGGGAGCCCGAGGGCATCCCCGCCCCCCTGGGTCCTGCTCCAACTCCCCGCGAGCCCCTTTCCCCCGGGAAGGTCGGTGCAGCTCCTGCTTCTCCGGGACGGGGCTCTCCTGTCCTGGGGACACTCGCCCCGGCCTCAGCCCGGCTCCTCGAGGGGCCCCTCCCCCTTGGAGGCCTTTGTTCCTTTATTTCTTTTTCCCCGTCTTCCTACCTTGATAGATGCGCGAACTCTCCTCACTGTAGCATTCCAGCTGGTCTCTCTTTAAATCTCAGGCCGAATTCATAGATTTTCAGGATAATTTGAAGGTTTTCTAGGTAGTTTGGTGGAGACAGGTGATTTGGGGACCCTACTCTTCCGCCATCTTGCTCCTCCCT	N	.	PASS	PRECISE;SVMETHOD=Snifflesv1.0.12;CHR2=chr16;END=37189785;STD_quant_start=0.447214;STD_quant_stop=0.365148;Kurtosis_quant_start=-0.750233;Kurtosis_quant_stop=3.404402;SVTYPE=DEL;SUPTYPE=AL,SR;SVLEN=-6313;STRANDS=+-;STRANDS2=15,15,15,15;RE=30;REF_strand=49,52;Strandbias_pval=1;AF=0.229008	GT:DR:DV	0/0:101:30
chr16	37200410	52781	N	ATATCTTAAAAAGAAAAAAAAAAAATAACGAAAAAAAACAAAAACAAAAAAAAAAAGAC	.	PASS	PRECISE;SVMETHOD=Snifflesv1.0.12;CHR2=chr16;END=37200419;STD_quant_start=1.952562;STD_quant_stop=3.316625;Kurtosis_quant_start=0.217775;Kurtosis_quant_stop=0.213704;SVTYPE=INS;SUPTYPE=AL;SVLEN=54;STRANDS=+-;STRANDS2=16,17,16,17;RE=33;REF_strand=42,36;Strandbias_pval=0.67956;AF=0.297297	GT:DR:DV	0/0:78:33
chr16	37227572	52782	N	TCTTCTTTCTCTTTTGCCTCTCTCTCTTCTTTCTT	.	FAIL_NOTPRECISE	IMPRECISE;SVMETHOD=Snifflesv1.0.12;CHR2=chr16;END=37227615;STD_quant_start=17.152259;STD_quant_stop=36.571847;Kurtosis_quant_start=3.461429;Kurtosis_quant_stop=-1.306158;SVTYPE=INS;SUPTYPE=AL;SVLEN=50;STRANDS=+-;STRANDS2=19,1,19,1;RE=20;REF_strand=66,57;Strandbias_pval=0.000340326;AF=0.13986	GT:DR:DV	0/0:123:20
chr16	37255606	52783	N	CTTGTAATGACCTTCCTTTGTTTTTTTTTTTTTTTTTTTTT	.	PASS	PRECISE;SVMETHOD=Snifflesv1.0.12;CHR2=chr16;END=37255614;STD_quant_start=2.384158;STD_quant_stop=4.454448;Kurtosis_quant_start=4.756701;Kurtosis_quant_stop=6.960288;SVTYPE=INS;SUPTYPE=AL;SVLEN=33;STRANDS=+-;STRANDS2=22,17,22,17;RE=39;REF_strand=44,40;Strandbias_pval=0.702007;AF=0.317073	GT:DR:DV	0/1:84:39
chr16	37271543	52784	N	TACAGGCACATATGTGTCTAAAAAAAAAAAAAAAAAAAAAAAAAAAAA	.	PASS	PRECISE;SVMETHOD=Snifflesv1.0.12;CHR2=chr16;END=37271549;STD_quant_start=1.309307;STD_quant_stop=3.722518;Kurtosis_quant_start=10.619920;Kurtosis_quant_stop=3.703908;SVTYPE=INS;SUPTYPE=AL;SVLEN=41;STRANDS=+-;STRANDS2=14,15,14,15;RE=29;REF_strand=40,51;Strandbias_pval=0.830601;AF=0.241667	GT:DR:DV	0/0:91:29
chr16	37286401	52785	N	GAAGGAGAAGATTGGTTTTTTTTTTTTTAAATTGTTTTTTTTTTTTAATTTGTTTATTTATGATAGTCACAGAGAGAGAGAGGAGAGGGCAGAGACACAGGCAGAGGGAGAACGAGGCTCCATGCACGGGAGCCTGACGTGGGATTCGATCCCGGGTCGCCAGGATCAGCAGCCCGGGGCAAAGGCAGCGGCCGAACCGATGGCGCCACCGCAGCCAGAGGATCC	.	PASS	PRECISE;SVMETHOD=Snifflesv1.0.12;CHR2=chr16;END=37286412;STD_quant_start=2.009238;STD_quant_stop=4.533824;Kurtosis_quant_start=-1.732593;Kurtosis_quant_stop=6.812388;SVTYPE=INS;SUPTYPE=AL;SVLEN=218;STRANDS=+-;STRANDS2=32,23,32,23;RE=55;REF_strand=56,54;Strandbias_pval=0.411033;AF=0.333333	GT:DR:DV	0/1:110:55
chr16	37301219	52786	N	TGCTTTTTTCTTTTTTTTTTTTTAAAATTTTAGTTAATTTATTCCATGATAGTCACAGAGAGAGAGAGAGAGAGAGGCAGAACACAGGCAGAGGGAGAATCAGCTCCAGGCACCGGGAGCCCGACATGGGAATTGCGATCCCGGGTCTCCGGATCGCGCCCTGGGCCCAAAGGCAGGCGCCAAAACCCGCTGCTAGCACCCATGGATCCCTGCA	.	PASS	PRECISE;SVMETHOD=Snifflesv1.0.12;CHR2=chr16;END=37301232;STD_quant_start=2.571208;STD_quant_stop=6.733003;Kurtosis_quant_start=7.629776;Kurtosis_quant_stop=14.143722;SVTYPE=INS;SUPTYPE=AL;SVLEN=207;STRANDS=+-;STRANDS2=15,22,15,22;RE=37;REF_strand=40,51;Strandbias_pval=0.844276;AF=0.289062	GT:DR:DV	0/0:91:37
chr16	37368165	52787	CTATGAAGCATTTTTTTTTTTAATGTGTTTTATTTATGATAGTCACAGTAGAGAGAGAGAGAGAGAGAGGCAGACACAGGCAGGGAGAAGCAGGCTCCATGCACTGGGAGCCCGATTGGGATTCGATCCCGGGTCTCCAGGATTGCGCCCTAGGCCAAAGGCAGGCGCTAAACGCTGCGCTACCCAGGGATCC	N	.	PASS	PRECISE;SVMETHOD=Snifflesv1.0.12;CHR2=chr16;END=37368358;STD_quant_start=1.434860;STD_quant_stop=1.212678;Kurtosis_quant_start=10.235677;Kurtosis_quant_stop=3.260176;SVTYPE=DEL;SUPTYPE=AL;SVLEN=-193;STRANDS=+-;STRANDS2=22,12,22,12;RE=34;REF_strand=48,34;Strandbias_pval=0.677146;AF=0.293103	GT:DR:DV	0/0:82:34
chr16	37383745	52788	N	TTTCTTGGAGACTTTTTTTGGGGGCTCCCCCAGTTGCTCCTTGTTCCATTTTATACCAAACCTCACGTATGTGTCTCTTAGCTTCAAAAAACTTTTTTTATTGTCACCCAGGTTTTGCTATCATATGTTCTTATTACAATAACTGGAGCTCGGCTAAGTACTTGTACAGTCCGTCTGA	.	PASS	PRECISE;SVMETHOD=Snifflesv1.0.12;CHR2=chr16;END=37383745;STD_quant_start=0.196116;STD_quant_stop=2.882307;Kurtosis_quant_start=0.261504;Kurtosis_quant_stop=0.209055;SVTYPE=INS;SUPTYPE=AL;SVLEN=145;STRANDS=+-;STRANDS2=25,28,25,28;RE=53;REF_strand=48,45;Strandbias_pval=0.730869;AF=0.363014	GT:DR:DV	0/1:93:53
chr16	37398983	52789	N	AACACATTTGAGCGGGATCGACTGGGTGGGGGCGGCAACCGGTTTAGCGCCTGCCTTTGACCTAGGGCGTCAATCCTGGGGACCGCCCGGGATCGAATCCAAGATCGGGCTCCTGGTGCTGGAGCCTCTTCTCCCTCTGACCTATTCTCCGCCTCTCTCTCGTCTTTCTCTGTCTAGCATAATAAATAAAAAAAAAAGAAAAAAAAAAAGA	.	PASS	PRECISE;SVMETHOD=Snifflesv1.0.12;CHR2=chr16;END=37398995;STD_quant_start=1.629470;STD_quant_stop=3.243030;Kurtosis_quant_start=-1.779755;Kurtosis_quant_stop=24.712318;SVTYPE=INS;SUPTYPE=AL;SVLEN=202;STRANDS=+-;STRANDS2=30,29,30,29;RE=59;REF_strand=46,48;Strandbias_pval=0.86884;AF=0.385621	GT:DR:DV	0/1:94:59
chr16	37414008	52790	N	TTTTTTTTTTTTTTTTTTTTTTTTTTTTTTTTTTTTT	.	PASS	PRECISE;SVMETHOD=Snifflesv1.0.12;CHR2=chr16;END=37414007;STD_quant_start=0.000000;STD_quant_stop=1.435481;Kurtosis_quant_start=23.719273;Kurtosis_quant_stop=27.652762;SVTYPE=INS;SUPTYPE=AL;SVLEN=39;STRANDS=+-;STRANDS2=35,32,35,32;RE=67;REF_strand=49,53;Strandbias_pval=0.63875;AF=0.39645	GT:DR:DV	0/1:102:67
chr16	37508828	52791	N	AAAAAGAAAAAAACCATAAAAACAAAAAAAAAATAAAAAAAAAGAATAAAAAAAATAAAAAAAAAATAAAAAAAAATAAAAAA	.	PASS	PRECISE;SVMETHOD=Snifflesv1.0.12;CHR2=chr16;END=37508836;STD_quant_start=0.316228;STD_quant_stop=4.143268;Kurtosis_quant_start=25.076151;Kurtosis_quant_stop=9.324734;SVTYPE=INS;SUPTYPE=AL;SVLEN=76;STRANDS=+-;STRANDS2=35,26,35,26;RE=61;REF_strand=52,45;Strandbias_pval=0.742814;AF=0.386076	GT:DR:DV	0/1:97:61
chr16	37599604	52792	N	GCTCAGACCACATCGCACAGAAGCGGGCTTTTTCTATTCTCTTGCTCAGATTCCGACGAGAACGGATTTTTGCAGTGGATCTGATCTGGCT	.	FAIL_NOTPRECISE	IMPRECISE;SVMETHOD=Snifflesv1.0.12;CHR2=chr16;END=37599623;STD_quant_start=6.418723;STD_quant_stop=24.234273;Kurtosis_quant_start=2.938817;Kurtosis_quant_stop=-0.826018;SVTYPE=INS;SUPTYPE=AL;SVLEN=91;STRANDS=+-;STRANDS2=1,20,1,20;RE=21;REF_strand=30,43;Strandbias_pval=0.00129208;AF=0.223404	GT:DR:DV	0/0:73:21
chr16	37677607	52793	N	ATTTTGGGGATCTCTTTTTTTTTTTTTTTTTTTTATTGGTGTTCAATTTACTCACCTTACCGAATAACACCCCGTGCCCGTCACCCTTTCCTCCCACCCCGCCTCCTCCCTTTCTACCACCCCTTAGATCGCCCCGTTTCCCAGAGTTAGCAGTCTTTTACGTTCCTGTCTCTCCTTTCTGCTATTTCCCACACATTTCTTCTCCCTTCCTTTATGTTTCCCTTTCACTATTACTTTATATTCCCCCAAATGAATGAGAAACATTATAATGATGTCCTTCTCCGACTGACTTTACTTCACTCGCATAATACCATCCAGTTCCATCCCAACGTTGCAGCCACTGGTGTGTGTATTCGTCCCTTTCTAATAGGCTTGCAGTACTATTCCATTGTATAACGAGGCCCCAAAAGAAACAAAAGCAACAATGAACTATTGGGACTTCATCAGATAAGAAGCTTTTGCACACGCAAAGGATCGGTCAACACAACTCAAAGCCAACCTTACAGATGTGAGAAGATATTTGCAACTGACTATCAGACAAAAGGGCTAGTTTCCCAAAGATCTAAAGAACTTATGAAACTCAACACCAAAGAAAACAAAACCCATCCCAATCATGAAATGTGCG	.	PASS	PRECISE;SVMETHOD=Snifflesv1.0.12;CHR2=chr16;END=37677628;STD_quant_start=3.995189;STD_quant_stop=9.505059;Kurtosis_quant_start=18.724948;Kurtosis_quant_stop=2.237203;SVTYPE=INS;SUPTYPE=AL;SVLEN=604;STRANDS=+-;STRANDS2=24,29,24,29;RE=53;REF_strand=61,66;Strandbias_pval=0.746499;AF=0.294444	GT:DR:DV	0/0:127:53
chr16	37710799	52794	N	CTCTCTCTTCACCTCAATTATACATCAACAACACCTATACATTGTTGTATAGATCTTGCTTTTTGTGTAGGCATTTTTTTTCCTGGATGAGTTTGCAATACGTTCAGACCCATATAAAATTATATCTGAGTATTGTGTCTGTAGCACAGTGTGACACATAGTAATTACCGCAATAATGGATTTTTTAAAAAATTTCTTTGAATTCCAATTGGTTTAATTAACATACAAATAATGTTAGTCTTAAGTGCTACAATATAGTGATTTCACATTTCCATACAACACAACAGTGCCATCACAAACTAGTGCCCTCCTAAGCCGATCACAATTGAGCCCAGTCTTCCACACACCTCCCTTGATAACCATGAGTTTGTCTTCTATAGCTTTCATGATTGTTTCTCAGTTTGCCTCTCTTTTTTACTGCCCCCCCCCCCCACCCTGGGCTCATTGTTTTCTTCTTAAATATAATGACATTTTAAATAAATTCCCAAGAACTAATTTACAGGGGGAACAAAAAATCTGCCAAAGTCTTCCTGCTGCTATAAGTATAAGAGGTTCCCTTAAATGAGTGAATCTTTCCATCCTTAGTGTACGTAAGTATATACTGTCCTTCCAAATACAGAGTAACTTCTCTGGAAATCCTTTAACTTTTTAGAGTACTTTAATGTCCTTCACATATTTGGACTTATGTAATCCTTAGCAGCTCCCTAATACCCTTCTCCTGGTCTTTTTAAAAGCCACAGTTACCAATTGTTTTCTGAAAATATTTTAAAAACCGAAAACAAAATAAAAAATTTGGCACATTCTAATTAGAACTATTTTTTATGAGGGGGAAGACAAAGATATAGAGTCCTCCTCCATACGGAGTGTCTGACAAGTTCCGGACACATGAGACACGTGTCAGTGGCTCCTGGAGAAGCTAAAATTAACCTATTCTGGTCCCTAGCGGACAGACACATGACCTTTTAGTCCTTAACCTATTTTCGTGTGTTGTCATAACAATATAGTTGTCTCATGGAAATTATAATTCCCTTCGAAAGCTCCGTGATTCCTCTTTTAGTATCTTGACATTCTAGAGAAAAAGAATTAATCCACATGTTAAAGCCTGTGTTACAGCTTCAAGCAAAGGAAGTCCCTCCACACTTCTCTATTGTAGGCCTAAACACCACATCATTAAAAAATTTAGGCAGGTGGATGGAATTTTAAGCCTAATGAGAGGCCTCTCATTAATGTAATAGATGGAAGTAATGACATAAGGATGAATAATGCGTTATCGGACCATCAATATTCCTCTAGGCGAATATTTGCTGTTAACATATTTATTGTGTAATTCCTTCTATCTGTGAGCAGCTTTAGTTACCTTTTTCTACTAATCTGAATTACAAAACCCAATTACCATTATGTACTATTTTTGGAACATTAACTATGTATATTTTTTAGGGCTAGTAAGCACTTA	.	FAIL_NOTPRECISE	IMPRECISE;SVMETHOD=Snifflesv1.0.12;CHR2=chr16;END=37710801;STD_quant_start=1.643168;STD_quant_stop=154.407254;Kurtosis_quant_start=3.565650;Kurtosis_quant_stop=-0.145798;SVTYPE=INS;SUPTYPE=AL,SR;SVLEN=1458;STRANDS=+-;STRANDS2=6,6,6,6;RE=12;REF_strand=37,40;Strandbias_pval=1;AF=0.134831	GT:DR:DV	0/0:77:12
chr16	37711184	52795	N	AGAAATTGTTTTAAAAAAAAAAAAAAAACGAAAGAAAGAAA	.	FAIL_NOTPRECISE	IMPRECISE;SVMETHOD=Snifflesv1.0.12;CHR2=chr16;END=37711183;STD_quant_start=10.959015;STD_quant_stop=20.059910;Kurtosis_quant_start=5.863195;Kurtosis_quant_stop=3.206509;SVTYPE=INS;SUPTYPE=AL;SVLEN=43;STRANDS=+-;STRANDS2=4,7,4,7;RE=11;REF_strand=37,42;Strandbias_pval=0.748119;AF=0.122222	GT:DR:DV	0/0:79:11
chr16	37718089	52796	CATCTGGTTTTTTTTTTTAATTTTTATTTATTTATGATATTCACAGAGAGAGAGAGAGAGAGAGAGAGAGGCAGGCAGAGGGACATAGGCATAGGCAGAGAGAGAAGCAGGCTCCATGCACCAGGAGCCCGATGTGGGATTCAATCCCGGGTCTCCAGGATGGCGCCCTGGGCCAAAGGCAGGCGCCAAACCGCTGCGCCACCCAGGGATCCC	N	.	PASS	PRECISE;SVMETHOD=Snifflesv1.0.12;CHR2=chr16;END=37718302;STD_quant_start=1.576030;STD_quant_stop=1.244342;Kurtosis_quant_start=-1.850114;Kurtosis_quant_stop=1.425912;SVTYPE=DEL;SUPTYPE=AL;SVLEN=-213;STRANDS=+-;STRANDS2=30,32,30,32;RE=62;REF_strand=41,44;Strandbias_pval=1;AF=0.421769	GT:DR:DV	0/1:85:62
chr16	37723376	52797	TAGCTTTTTAAATCAGTTTAAAAAACGTAAGGGGCTTTGAACTTTTTCAAACCCAAATTTACTCAAGGTAAACTGACATTTTAAATTTAATTTAAACAAACCTACGTCTTTTCCCCTTTTAGGAGAATGTTTGGGGAAAAAAAAGAATCA	N	.	FAIL_NOTPRECISE	IMPRECISE;SVMETHOD=Snifflesv1.0.12;CHR2=chr16;END=37723666;STD_quant_start=4.208834;STD_quant_stop=54.332311;Kurtosis_quant_start=-1.720276;Kurtosis_quant_stop=-2.161413;SVTYPE=DEL;SUPTYPE=AL;SVLEN=-290;STRANDS=+-;STRANDS2=15,13,15,13;RE=28;REF_strand=43,41;Strandbias_pval=1;AF=0.25	GT:DR:DV	0/0:84:28
chr16	37726955	52798	N	TGTATATCTATTATACAATATATAATATCTATT	.	PASS	PRECISE;SVMETHOD=Snifflesv1.0.12;CHR2=chr16;END=37726957;STD_quant_start=2.593699;STD_quant_stop=3.370999;Kurtosis_quant_start=2.187624;Kurtosis_quant_stop=2.842472;SVTYPE=INS;SUPTYPE=AL;SVLEN=31;STRANDS=+-;STRANDS2=11,12,11,12;RE=23;REF_strand=36,41;Strandbias_pval=1;AF=0.23	GT:DR:DV	0/0:77:23
chr16	37750978	52799	N	AAAATTAACCAACAAATTTCTAGTGTATTTTTCTCTACTGATCTACTTTTCTATCGTTGTTTAAGAATGTTTAAGGGGAAGAACTATTGTGGTAAAACCCTGTACTTCTGCTTCTATATCACTTTCTTATTTGAATATGCAATACCTTATAGCCTTTTTTATTACTTCACGTAGGACTCATAATACTATCTATATCTTCTATTTCTTTCCATTAAG	.	FAIL_NOTPRECISE	IMPRECISE;SVMETHOD=Snifflesv1.0.12;CHR2=chr16;END=37750977;STD_quant_start=9.165151;STD_quant_stop=17.888544;Kurtosis_quant_start=2.333631;Kurtosis_quant_stop=0.042395;SVTYPE=INS;SUPTYPE=AL,SR;SVLEN=216;STRANDS=+-;STRANDS2=9,14,9,14;RE=23;REF_strand=42,38;Strandbias_pval=0.344827;AF=0.223301	GT:DR:DV	0/0:80:23
chr16	37750663	52800	N	TACAAGGAATTGCAAAACATCATGATTAATGGAATGAAAAAAAAAAAAAAAAAAAAAGGAATGGCCAAAGGGGCTGTTGGGGGAAAACCCCCCCCCTGGGCGAAGGTATTACAAGCAGGACACACAAA	.	FAIL_NOTPRECISE	IMPRECISE;SVMETHOD=Snifflesv1.0.12;CHR2=chr16;END=37750789;STD_quant_start=119.535769;STD_quant_stop=150.186218;Kurtosis_quant_start=2.138036;Kurtosis_quant_stop=-0.470601;SVTYPE=INS;SUPTYPE=AL;SVLEN=154;STRANDS=+-;STRANDS2=10,5,10,5;RE=15;REF_strand=40,38;Strandbias_pval=0.397575;AF=0.16129	GT:DR:DV	0/0:78:15
chr16	37750978	52801	N	AAATTTACAACCACAATCTTTCTAGTGTATTTTTGCTTACTGATCTAATTTTCTATCGTTGTTTAGATGTTAAGGGAAGAACTATTGATTGGGTAATAACCCATTACTTCTGCCCTCTAGTATCTCTTTTCCTATTGAAATGAATACCTATAGCATTTTTATTACTTTCATGTAGGACTCATTTAATACTATCTATATCTTCTATATCTCTCCCAGTAAGT	.	FAIL_NOTPRECISE	IMPRECISE;SVMETHOD=Snifflesv1.0.12;CHR2=chr16;END=37750982;STD_quant_start=8.436034;STD_quant_stop=12.271240;Kurtosis_quant_start=-0.617494;Kurtosis_quant_stop=-1.596064;SVTYPE=INS;SUPTYPE=AL;SVLEN=217;STRANDS=+-;STRANDS2=13,11,13,11;RE=24;REF_strand=42,38;Strandbias_pval=1;AF=0.230769	GT:DR:DV	0/0:80:24
chr16	37753147	52802	N	TTTATTAAACATTTGGCTTTCTTTTTTTTTTTTTTTTTTCTTTTTTTTTTATTTTTGGTTTCACTTTACTTAACCACAGACTACCCAGTGCCCGTCACCCATTCACTCCACACCCCGCCCTCCTCCCCTTCTACCACCCCCGTTCGTTTCCCAGAGTTAGCCGTCTTTACGTTTTCTGTCCCCTTTCTGCATATTTCCCCACACATTCTTCTCCCTTCCCTTATTCCCTTTCACTATTATTTATATTCCCAATAGAATGAGAACATATAATGTTTTTCTTCTCTGGACTGACTTACTTCACTCAGATACTACCCCCCATTTGCTTCACCGTGGATGGACAA	.	PASS	PRECISE;SVMETHOD=Snifflesv1.0.12;CHR2=chr16;END=37753154;STD_quant_start=2.294157;STD_quant_stop=6.704280;Kurtosis_quant_start=14.544566;Kurtosis_quant_stop=7.445242;SVTYPE=INS;SUPTYPE=AL;SVLEN=353;STRANDS=+-;STRANDS2=21,17,21,17;RE=38;REF_strand=51,40;Strandbias_pval=1;AF=0.294574	GT:DR:DV	0/0:91:38
chr16	37753157	52803	N	CATTTGTGCTTTTCTTTTTTTTTTTTTTTTTTTCTTTTTTTTTTTTTATTTATTCGGTGCTTCACTTTACTAACAACAGACATACCCAGTGCCGGTCACCCATTCACTTCACCCCCCGCCCTCCTCCCCTTCTACACCCCTCAGTTCGTTTCCCAGAGTGCCGTCTTTACGTTCCTGTCGCCCTTCTGATATTCCCCTACACCTTCTTCTCCCTTCCCATCTTTTTCCCTCTCCCTATCTTTATATTCCCCAAATGAATGCGAACATATACTGTTTGTCCTTCTCTGACTGACTACTTCACTCAGCATCACAACTCACCAGCCATTTGCTTCACCGCGGATGCCGAACTTCTCTAC	.	FAIL_NOTPRECISE	IMPRECISE;SVMETHOD=Snifflesv1.0.12;CHR2=chr16;END=37753175;STD_quant_start=3.016621;STD_quant_stop=16.229603;Kurtosis_quant_start=-1.063457;Kurtosis_quant_stop=-1.060100;SVTYPE=INS;SUPTYPE=AL,SR;SVLEN=356;STRANDS=+-;STRANDS2=13,8,13,8;RE=21;REF_strand=51,42;Strandbias_pval=0.631329;AF=0.184211	GT:DR:DV	0/0:93:21
chr16	37796029	52804	TCACTCATGAATAAATAAAATCTTTAAAAAAAATCCTCAAAGTAAAATTCATTATTCTTCACTTCAATTAAAAATTATACACTCCTATCAAACTGCAGAAAATTGGACTCAATGCATAGTATTAGGTATCAAGTATTCAAAAGTCTTCAGTATTTAAACAATATTGTTCTTACAAGTATGAAAACTCCTTCAAAGTTGTATTTTTTGTCTGCAATGTTCACTATTACATCCCAAGTATGTAGAACTTGTGTCCTTGCACATATTAAGTACACACTAAATAGCTGCTTGATTGATGTCCTGGACAAGCATTTCTCAAAGCATGTCAGATAAACACTGGAGTATTCCTTCAGTTGTTAATAAATATTTCACGAAAAGGGGATCCTCTGATTAAAGAAGTTTGGGAACCACAGAATATAAGGATATATATAATACATATCATATGTATATATATCATATATATGTATATATATGATATATATATATGGATATATATGTTTTACTTGTTTATTTGAGAGAGAGAGAGAGATAGAGAGCATGCAAGCAAGGACAGGGGTAGAGGCAGCAGGAAAAGCTGGCTCCCCACTAAGCAGGAAGCCTGATGCGGGTTCAATCCCAGACCCTGGGGTCATGACCTGAGCCAAAGGTAGACACCTAATGACTGAGCCACCCAGGTACCTCATAAGGATTATATCTTAGATATTTATGTTCTATATACAATCAAATGGCTCTGAAAAAAATATTTTATTAAAGACGTGTGTAATTGTGAAAAACTCTTGTGAACTATGGTAATCTTTCCAAATGTAATAACTATGTTTATTTTCCATTTCTAGTAGGAAATACTATCCTGAGCTATTCTTGCCCAAGCTCAGGATATGTCATTATGCCTTCTGTATGCATAATAGGGCATCTGCTTTGAGTTCAGAGTCCAGGTAGGAAGTCATTAAAAAAAATTGAAAGCATTCATTCTTTCATCAAATGAATCCTCCAAAAATAGTGAAGTCTCATGGAGTAGCAAATTCAGATTTGTAATAAAGTAAAAATCTACTCTGTTCCAAGCACCTTTTAAATAATCTACATGCATTCATTATTTAATTCCCCATGTAAGTCTATGAGATATGTAGCAAATTATCTCCATTTGCAAATAGAGAAACTGAGGCATAGACTATTTATGTGCTTTACCCAAGCTCACATTGTTATCAGCAGCAGAGCCAGGATTTGAATGTAGGCAGGAGTGGCCTGGTTCTAGTATCTTGATTTAAAATTACTAATTTTAGTCATGATCTTTTGTCAATCCCACATAGAGATTTCTGATTTTCATTTTAAACAAAATGCATTTATATATAATATTTATTTGATATTATCCTATTTACAGGGTAGTAAAGATGTATTTTTAACTTTAGACTTTTGTATGATAAATCGACACAGTAAAGATTCAAAGCTAACTACAAAAAGAATAAAAACAGAGTAAATAACTAGTAATCTAGTACAGGGAAAATAATGCACAAATAAAAAAGAAATCAGTTAATCCGAAAATGCAAGTATTTTAAAAGCAGATGAATAGACAAACGATAAACAGGAACAAGCCAAAATATATAATCACAATAAATGTAAATTCACTATACTTATCTGTTAAAAATTGAGATCATTTGACTTCATAGAAAATAAAATAACTCCTAAGGCTGTCTATAAATAAGAAGGAATTGTTATGGATTTCTTTTTATAAATGGACTGAATTGTGTCTTTCCAAAATGCATATATTAGGGAGGACTTCATATGAAACCCCAACCCTCAATGTGTCTATATTTGAAGATAGAATATTTTAAAAAAGTAATTAAGATTTAAAAAGGTGAAAGGGCGCTACCCTGATCTGACAGGACTGGAGTTCTTGCCGGAAGAGGAGGAGACATGAAAGATATCTCTGTGTGTAGTATACACAGGCACAGAGAAAAGGCCAGAGAGGGCAGCAGTGAGGGCAGCAAGAAGGTGCCATCTATAAGCCAGGAATTGAGATTTCCAGACATCAACCCTGCTGGCACCTTCTCCTTGAACATCTAGCCTCCAGAATGGTAAGAAAATAAATTTATATTGTTTAAGTTACCCAGCCAGTGGTATTTCGTTATGACAACCTGAGCAGACTAACACAGGCACCTCAAACCTTCTCTTCACAGGAGGTTTAAAAGGAAAAGGATGTTGAAATACATAGTAGGCAAATATTAATCTAAAGACAGCTGGTGAGACAACACACCATAAAAAAGCCGGACTTTATTAGAGATAAAGAAATTATTAGCTGAATTATAGCTAAAGACAAAAGGTCTGATTCACGAGGAAGGTCATTAGATGCATAAAATTATGCATGTAGTTCTATAACCTCAAAATAGAAAAGGAAAGAATGGAAAGAACTGCAGGGGGAAACTGACCAGTCCTTCATCATGGTGGGAATATTTCTAAATAAGTTCCTATTAATAGGTCAACAGAGCTCTATAAACATACAGAAAAAATGAACAATACAATTTAGACATTTATCAGGCATCTAAAGAAAAAAAATACAAATAGTATTTTTCATTTTGAATTGTGATATATACATGTACACATATATACCCATATGTATATACATATATATGTGTACATATATATTTATAATCAGCTTAAATAATTACAAAGTGATCACCCAAAGGCCAAGGGTTAAGAAATAAAATATTTGTGCTGCCAATATCTCCCATTTATCACTTCACAAAGTCATTCCCCACTTCTTAGAGCAAATGTTATCCTAACCTTGCAAGAATTGCGTACTTTTTATTTTTTTTTTAATTCTTATTTATTTATGATAGTCACACACACAAAGAGAGAGAGAGAGAGGCAGAGACATAGGCAGAGGCAGAGGCAGAAGCAGGCTCCATGCACCGGGAGCCCGACGCGGAACTCGATCCCGGGTCTCCAGAATCGCGCCCTGGGCCAAAGGCAGGCGCTAAACCGCTGCGCCACCCAGGGTTCCCTTGCATACTTTTAAAATTCATATATTTCTACTGTTGTATGTCCTCCTAAATAATATAGCTCAGTATTGCCTGTTATTGAACCTTTGCAAGTGGAAACATTCTATGATTCTTTTGTAACTTCCTTATTTTCTATCTTCTTTAAAATCTTGATTGGTGATACCTCCAGTATAAAGAACTGAATTAATTACAATTCTTGGCTCATGACATTTTTTGATGGCCATTACTTATGCATTTGTATGTAACCTCACATTTAATGCAATAGGTGAATATTATGATTACTCATACCCTGTGCATTCCTTCCCAATTCATCCCTCTGCTTCCCTCTGCTCTTGCCAGGAATAACCAATCCAGAGTTTTTCTTTATCACACCCTTCCTTGTTAAAAAAAATAATTTTATAAATTAATCAAATTTATATATGTATCTTTAAGCCCTATATTTGTCATGTTTATTTCCAAGCATTTCAAAAGTTATACTGCATGCAGTATTTTTAAACTTGACTTTTTGGTCTTTAACCATGAAGAAAATTTGTTCTGATCTTCCTATATTTCACAAATTTTGGCATCAATTGTGCAATTGACACAGTAAACATATAGCATACAACTGGTTATAATATACAACTTGGTTAGATTTGACACATGTAAATATCCACAATGGCCCTCTTTCCTATCATCAGGAAACCATGACCTGCTCTCTGTCAGTAGAGATTAGTTTACATTTCTATAAGACGATAGTAATGGAATCTCAATATACCATTTTTTTTCAACTTCTTTTACTTAACATATTTATTTTGATATCTATCCATGTCATGCATATCAAAGTTCATTACTTTTGATTGTTGAGTAATGTTCCATTATATAAATATATCACAACATGTTTATCCATTTACCTCTTGATAGATGTTTGGTTTGTTTATAATATTTGGCAATGACACACAAAACTTCTATGCATAATTATTTGTATGACATATGTTTCCATTTCTCTTGGTCAAATATCTAATGGAACAAATGATACCTGCATGTTTAATTTATTAACATGTATTATTTACACAAACAGCTTTTCCATAGTGGTTTTAACAGTTTATATTCCCATTAGCAGCAAGAGTCTAGTCACTACACATGCTAGCCAAGACTTTCTTTGGTCATACTTTTTATTTAGACCTGCCAATCACTTTGTGGTATCTTAGAGTGTGGTTTTACTTTGCATTCTTCGAATGATGAATGGTACTGAGCATCTTTTCATGTGCTTACTTTCCATCTGCATATCTTCTTTGGTGAAGTGTCTCTTTAAATCTTTCTCCTATTTATTAATGCTTTCTGCTTTTTAAAAAATTATCATTGTCTTTTGAGGATTCTTTTCCTATTCTATATATAAATATTATATTTAAAAATAATTTTTCTCAGTGTGTGACTTGTCTTTTCACTCCCTTATCATGTAATTTCAAAGAGCAAATATTTTTAATTTGATAAAACTAAATAGTTTTTATTTTTCTTAAAATAAGCCTTCAATGTCATATCTATGAATTTTTTGGGCAATCTTTGGCCAAAACCTGTTTTCCTACATTTATTTATAGAAGAGTTATTTTTTCTAAAAAAAAAAAAATCAGTTATTTATTTACGAGAGACACAGAGACATAGGCAGAGGGAGAAGCAGACTGCCTGTAAGGAGCCTGATGTGGGACTAAATCCCGGATCCTGGGATAAGACCTTGAGCTGAAGGCAGATGCTCAACTGCTGAGACACCCAGGCATCCCATATAGAAGAGTTATTTAGCGTATAATACATTCTAATAAAATTTTAATATAGTGAGATAATTTTCATATAGCTCATTTTTTAGCCTATGGATATTATAATATTCTTACACAATTTGTTGAAAACGTATCTATTTACACAGAATTCCTTTCCATCTCTATCAAAATCAGGTGCCCTTGTATCTGAGAGTCCTTTCTGGCCTGCCATGTCTCTGTGGACAGATCTGCTGCCAGCCTTATATGTTTACCCTTGTAGGTTAAATACTCTTCCCAATCTGCTTTCAGAATTCTTTTTCTGTTTTGCACATTTCACTCTGATATATCCTGGAGTTCACCTGTTTTTGTTGATTTTCAGAGAAGTTCTCTGTGCCTCTTGGACATGAGTGCCTGTTTTCTTCCCCATATTAGGGAAGTTCTCAGCTATAGTTCATTCAATAGACCTTCTGCCCCCTTTTCCCACTCTCCTTCTGGAACTCCTATGGTGCAGATAACACTTCACATTATGGAATCGTTGAGTTCCCTAAGTCTACCTTCATTATCTAATAGTTTTCTTTCCATTTTCTTTTCAGCTTCATTATTTTTCATAATTTTATCTTCTTTTTTTTCATAATTTTATCTTCTATATTACTGATTCATTCTTTTGATGTGTCTCTTCTCATTTGTATGGCCTCCATTTGGAACTGCATTTCAGCTATAGCATTTTTAGTTTTGGCCTGATTAGGTTTTAGTTCTTTTATCCCTATTGTCAGGGAATCTCTAGTATCTTCTGTGCTCTTTTCAAGCCCAGTTTACTAGATTATAATCATTTTTAAAGATTTTATTTATTTATTTATTCATGAGAGACAGAGAGAGAGAGAGAGTCAGAGACAGAGGCAGAAGGAGAAGCAGGCTCCATGCAGGGAGCCTGATGTGGGACTCGATCCCGGGGCCTCTAGGATCACACTCTGGGCCAAAGTGGCACTAAACCACTGAGCCACCCAGGCTGCCCGATTATAATAATTTTATTTTTTATTTTTATTTTATTTTATTTTATTTTATTTTATTTTATTTTATTTTATTTTATTTTATTATTTTATTTTATCTTATTTTTTTATAATAATTTTAAATCCTAGTTGATATACCTTACTTTTTTAAAAGATTTTAATTATATTCATGAGAGACACAGATTGAAAAGCAGAGACATAGACAGAGAAAGAAGCAGGCTCCTCACAGAGATCTCAATGTGGGACTTGATCCCCAAACCCAGGATCACACCTTAAGCTGAAGGCAGACACTCAACCACTGAGCCACCCAGGAGTCCCCAGACATCTTACTTATATCTGTACTGATTAAATCCCTGGCTCTGAGTCTTACTTCCTGTTCTTTTTTTTTTTTTTTTTTTTTTTTTTTGTGGTGAATTGCTCCATCTCATCATTTTGTCCAGAAAGGAGGAGAACAAAAAAAAAAAAAAAAAAAAAAAAAAAAAAAAAAAAAAGAAAGAAAGAAAGATAAAGAAAAAAACAGCTACAACAACAATAACAAAACACTAGATCCTGGGTGTGTTTTGATCTGCTTATTAAAAGAAATTAGATCCCAAGGGCAACTGGGTGGCTCAGTCAGTTAAGTGTCTGCCTTTGGTTTAGGTCATGATCCAGGGTCCGGATCAAGCCTGGAATAGGGCTCTCTGCTCTTCTCCCTCTCCCACTCCCCCTGCTTGTGCTTTGTCACATAAATAAGTAAAATAAAAATAAATAAATAAATTAGATCCCAAAATAAGAAAGAAAAAAATATATGTAATAAAAATACAATGAAAGGAAATAAAATTTTTTAAATACATGAAATATATATAAAATTAAAAATAAAAGAATTGAAAAATAAGAAAATATGTGAAACAAATTAAAAAAAATAAAGAAGAAAAGTCCAAAGGAGGCTGAATACTGTTTTCCCCTAGACCTGAAGCTTTACAGCCCTCCAGGATCAATAAACTTGGTGCAAGCAAGTAGTTGCTGCTGGCCTTCTGGGGGAGGGTCCTGTTCTGCTGATTCTCAGGTGGACTTATATCAGTGGAAACGTGCCTCCAGTACACAGGGTGGCAGGGCTTGGTGTAAGCAACTCTGGATTCCACTAGATAGCACTGCTTTGCTCCCTAAAGGCTTTCAGCACTGATGGGTAGAATTAATATAGCGGTGCCGGGCTCTCTCCACCCAGAGCTGATAATTCACCCTCAGTGAGCCCTCACCAAGGAGCAATCCCTCTTGTCTTCCGGTTTCTGTCAGAACCCTGAGCTCATCCTGCCTGTCACTGAGCTGTTTTATCTCAGGCACACGACCGAGTTTCAAAACTCCAACTTCTAGGACTCTTACAGTCCTGACTGCTCTGTTCTTTCCAAGGAGGGTCTCCCCCACTTGTGCCTCTTGCCAGACCCAACCCAGGAAAACAGTCCCACAACCACACAGTTTGATGTTCATGGCAACACAGAGCAAAAAGCCAGCACCCTAGCCTCCTTGTTCTCAGCCAGCCTCCCCACACACATGCCTGGAACAGTGCAGCACTTAGTACCTGTTCTGCTTGCAGCCCAGGGGATCCTCAGACCACGCTGTCACACCTGGGGTTCTGCTCTGCTTTGCCACCTGAGCACCCTTAAGTCAGGCGTGTAGCAGACTTCTAAAAGTTCTGATTTTGCCCTCTGCTGCTTATAAGACTTCACAGTAGCCTCCTTAAACAGGCTTCCTGCCCACCACCATATCCACAGCTATGTCACACTGATTCAAGT	N	.	PASS	PRECISE;SVMETHOD=Snifflesv1.0.12;CHR2=chr16;END=37803521;STD_quant_start=0.500000;STD_quant_stop=0.500000;Kurtosis_quant_start=15.477173;Kurtosis_quant_stop=4.514107;SVTYPE=DEL;SUPTYPE=AL,SR;SVLEN=-7492;STRANDS=+-;STRANDS2=17,24,17,24;RE=41;REF_strand=51,51;Strandbias_pval=0.459219;AF=0.286713	GT:DR:DV	0/0:102:41
chr16	37843671	52805	CTATTTTTTTTTTTTTAAATTTTTATTTATTTATGATAGTCACACACAGAGAGATTGAGAGGCAGAGACACAGGCAGAGGGAGAAGCAGGCTCCATGCACCGGGAGCCCGACGTGGGATTCGATCCCAGGTCTCCAGGATCACGCCCTGGGCCAAAGGCAGGCGCCAAACCGCTGCGCCACCCAGGGATCCCTGCTCTTTTC	N	.	PASS	PRECISE;SVMETHOD=Snifflesv1.0.12;CHR2=chr16;END=37843883;STD_quant_start=2.899553;STD_quant_stop=3.138766;Kurtosis_quant_start=-1.859788;Kurtosis_quant_stop=1.732885;SVTYPE=DEL;SUPTYPE=AL;SVLEN=-212;STRANDS=+-;STRANDS2=18,36,18,36;RE=54;REF_strand=38,57;Strandbias_pval=0.483258;AF=0.362416	GT:DR:DV	0/1:95:54
chr16	37849093	52806	N	CCATTCAGTGTATTTTTTTTTTTTTTTTTTTTTTTTTAAAAGTTTTATTATTATTCATGACCGTCACACAGAGAGAGAAGAGAGGCAGAGACTAGGCAGAGGGAGAGAAAGCACGGCTCCATGCAGGGAGCCCGAATGTGGGCCGATACGTGTTCCAGGATCGCGCCCTGCGGCAAGGCAGGCGCCCAAAACGCTGCGCACCCAGGGATC	.	PASS	PRECISE;SVMETHOD=Snifflesv1.0.12;CHR2=chr16;END=37849113;STD_quant_start=8.220184;STD_quant_stop=6.622473;Kurtosis_quant_start=1.201025;Kurtosis_quant_stop=8.866494;SVTYPE=INS;SUPTYPE=AL;SVLEN=210;STRANDS=+-;STRANDS2=20,22,20,22;RE=42;REF_strand=43,55;Strandbias_pval=0.713834;AF=0.3	GT:DR:DV	0/0:98:42
chr16	37869069	52807	N	TGCAACAAAATTAGTTCTTTTTTTTTTTTTTTTTTTTTTTTTCATTTTATTCTTTATGCTAGTCCCACAGAGAGAGAGAGAGAGAGAGAGCAGAGACACAGGCCAGAGGGAGAGAAGCAGGCTCCATGCACGGGAGCCGACGTGGATTCGACCCGGTGTCTTCCAGGATCGCGCCCGCGGCCAAAGGCCGGCGCCAAAACACCGCTGCGCCACCCAGGGATCCCTTTTTTTTTTTTTTTTTTTTTTTTTTTTT	.	PASS	PRECISE;SVMETHOD=Snifflesv1.0.12;CHR2=chr16;END=37869075;STD_quant_start=2.097618;STD_quant_stop=8.843076;Kurtosis_quant_start=-1.873744;Kurtosis_quant_stop=4.771195;SVTYPE=INS;SUPTYPE=AL;SVLEN=251;STRANDS=+-;STRANDS2=18,12,18,12;RE=30;REF_strand=74,48;Strandbias_pval=1;AF=0.197368	GT:DR:DV	0/0:122:30
chr16	37931152	52808	N	AATTACATGTTATTTTTTATTTTGTTTTTTGTTATTTTTTTTTTTTTAATTATTTATTTATTTATGATAGTCAACAACAGAGAGAGAGAGAGAGAGAGGAGGCAGAGAACATAGGCAGAAGGAGAAGCAGGCAGCCATGCACCGGGAGCCCGATGGCGGGGGATTCGATCCGGGTCTCCAGGGATCGGAGCCTGCGGGGCCGAAGGCAGGCGCAAAACCGCTGCCAACGAGCAGGATCCCCG	.	PASS	PRECISE;SVMETHOD=Snifflesv1.0.12;CHR2=chr16;END=37931158;STD_quant_start=2.972092;STD_quant_stop=5.591660;Kurtosis_quant_start=17.597430;Kurtosis_quant_stop=7.552477;SVTYPE=INS;SUPTYPE=AL,SR;SVLEN=233;STRANDS=+-;STRANDS2=27,33,27,33;RE=60;REF_strand=38,55;Strandbias_pval=0.61996;AF=0.392157	GT:DR:DV	0/1:93:60
chr16	37937489	52809	TTTATTTATTTTTAAATATTTTATTTATATAGGCTTTTTGTTTAT	N	.	PASS	PRECISE;SVMETHOD=Snifflesv1.0.12;CHR2=chr16;END=37937537;STD_quant_start=4.101393;STD_quant_stop=4.931676;Kurtosis_quant_start=-1.663121;Kurtosis_quant_stop=-2.012382;SVTYPE=DEL;SUPTYPE=AL;SVLEN=-48;STRANDS=+-;STRANDS2=22,35,22,35;RE=57;REF_strand=34,45;Strandbias_pval=0.724216;AF=0.419118	GT:DR:DV	0/1:79:57
chr16	37967229	52810	N	TACGTGGCTAGTTACTATGCTACTATCGTTC	.	FAIL_NOTPRECISE	IMPRECISE;SVMETHOD=Snifflesv1.0.12;CHR2=chr16;END=37967233;STD_quant_start=10.904545;STD_quant_stop=10.761886;Kurtosis_quant_start=-2.125612;Kurtosis_quant_stop=-1.961104;SVTYPE=INS;SUPTYPE=AL;SVLEN=36;STRANDS=+-;STRANDS2=14,8,14,8;RE=22;REF_strand=47,42;Strandbias_pval=0.474137;AF=0.198198	GT:DR:DV	0/0:89:22
chr16	37971207	52811	N	GTTCATTTTTTTTTTTTTTTTTTTTAAAAGATTCTTATTTATTTATTCATGATTAGTCACAGCGAGCCGGAGGAGGCAGAGACAAGGAGAGGGGAGAAGCAGCGGGCTCCATGCCCACCAGGAGCCCGATGTGGGGATTCGATCCCGTCTCCAGGATCGCGGTCTGGGCCAAAAGGCAGGCGCCAAACCGCTGCGCCACCCAGGGATCCCGAAAAGAAA	.	PASS	PRECISE;SVMETHOD=Snifflesv1.0.12;CHR2=chr16;END=37971213;STD_quant_start=3.089572;STD_quant_stop=8.862587;Kurtosis_quant_start=1.249823;Kurtosis_quant_stop=0.862619;SVTYPE=INS;SUPTYPE=AL;SVLEN=210;STRANDS=+-;STRANDS2=13,10,13,10;RE=23;REF_strand=45,43;Strandbias_pval=0.81511;AF=0.207207	GT:DR:DV	0/0:88:23
chr16	38003595	52812	N	AAAAGCAATTGTATAAATGCTGAACGCCGGGACACCTGCACCCCGAGGTGTCTAGCAGGCAGGGCACGATAGCCAACTGGGGAAAGGAGCCTCGGTGTCCAACGAAGATGGAATGGATAAAAAGAGGGTGGGTTTAGGTCTACGATGGAAATATTACTCAGCTATGGATGAAATGACAATCACTCACCATTTGCTTACAACGTGGAGGGAACTGGAGGGGGATGTCGGAGAGGGAGGGAAAAGGCCAGGCGGAGAAGGACAACAACGGAATAGGGTCGGCGGGCAGGGGGGGGCAGATAAAGAAGAGGGAAAGGGAAATAAGGGAAGGGAGAAGAAAAACTGTGGGGGCAATAGCAGAAAACGGAGACAGCCCGTAAACGACGGCGCACTCTGGGAAAACGACCGGGGGGTGGTTAGAAGGGGAAGGAGGCGGGGGGTGGGAGGGAAGGGAGTGACGGGCACTGGGGGTATTACGTATGTGAGTAAATTGAACACCAAGAAAAAAGAAATAAAAATAAAAATAAAAAAAG	.	PASS	PRECISE;SVMETHOD=Snifflesv1.0.12;CHR2=chr16;END=38003600;STD_quant_start=2.679891;STD_quant_stop=4.931347;Kurtosis_quant_start=18.549660;Kurtosis_quant_stop=14.009205;SVTYPE=INS;SUPTYPE=AL,SR;SVLEN=527;STRANDS=+-;STRANDS2=25,19,25,19;RE=44;REF_strand=43,38;Strandbias_pval=0.711064;AF=0.352	GT:DR:DV	0/1:81:44
chr16	38013626	52813	N	GGGGAACCGGTTTTTTTTTTTTTTTATTGGTGTTCATGG	.	PASS	PRECISE;SVMETHOD=Snifflesv1.0.12;CHR2=chr16;END=38013626;STD_quant_start=1.041976;STD_quant_stop=3.439269;Kurtosis_quant_start=15.329870;Kurtosis_quant_stop=4.289417;SVTYPE=INS;SUPTYPE=AL;SVLEN=36;STRANDS=+-;STRANDS2=34,36,34,36;RE=70;REF_strand=51,50;Strandbias_pval=0.876726;AF=0.409357	GT:DR:DV	0/1:101:70
chr16	38048262	52814	CTAGAAGCTTCTATATATTTTTTTTAATTTTTATTTATTTATGATAGTCACAGAGAGAGAGAGAGAGAGGCAGAGACACAGGCAGAGGGAGAAGCAGGCTCCATGCACCGGGAGCCTGATGTGGGATTCGATCCTGGGTCTCCAGGATCACGCCCTGGGCCAAAGGCAGGCGCCAAACCGCTGCGCCACCCAGGGATCCC	N	.	PASS	PRECISE;SVMETHOD=Snifflesv1.0.12;CHR2=chr16;END=38048462;STD_quant_start=2.833779;STD_quant_stop=2.367712;Kurtosis_quant_start=6.379675;Kurtosis_quant_stop=12.021478;SVTYPE=DEL;SUPTYPE=AL;SVLEN=-200;STRANDS=+-;STRANDS2=37,29,37,29;RE=66;REF_strand=55,47;Strandbias_pval=0.874134;AF=0.392857	GT:DR:DV	0/1:102:66
chr16	38114427	52815	N	GACCAGGAAGAGAGAATGACGAAAGAGAAAAGAAGAAGAGGACAAGAAGAGAGGAGAGAAC	.	FAIL_NOTPRECISE	IMPRECISE;SVMETHOD=Snifflesv1.0.12;CHR2=chr16;END=38114426;STD_quant_start=26.782457;STD_quant_stop=56.904306;Kurtosis_quant_start=5.997506;Kurtosis_quant_stop=2.304518;SVTYPE=INS;SUPTYPE=AL;SVLEN=117;STRANDS=+-;STRANDS2=1,11,1,11;RE=12;REF_strand=34,51;Strandbias_pval=0.0506738;AF=0.123711	GT:DR:DV	0/0:85:12
chr16	38298660	52816	N	GGCAATTGCAAATGGTTTTTTTTTTTTTTTTTTTTTTAATTTTTATTTATTAGGATAGGCAGAGAGAGAGAGAGAAAGAGAGAGGCAGATACACAGCAGAGGGAGAAGCAGGCTCCTTCACCGGGAGCCTGAACTGTGATTCGTCCTGGGTCGCCAGGATCCACGGCCCTGGCCAAAGGCGGCGCTAAACCGCTGGCGCCACCCGGGATCCC	.	PASS	PRECISE;SVMETHOD=Snifflesv1.0.12;CHR2=chr16;END=38298670;STD_quant_start=2.033060;STD_quant_stop=5.026596;Kurtosis_quant_start=7.273018;Kurtosis_quant_stop=5.580839;SVTYPE=INS;SUPTYPE=AL;SVLEN=215;STRANDS=+-;STRANDS2=14,16,14,16;RE=30;REF_strand=50,52;Strandbias_pval=0.838604;AF=0.227273	GT:DR:DV	0/0:102:30
chr16	38320752	52817	N	CGACGATTATATTTATTTTATTTATTTTTACGATTTTATTTATTTATTCATGATCGCCTTCACACAGAGCGTGACAGAGGGGCAGAGGGAACAGGCCGATGGGAGAGCAGGCTCATGCACCGGGTAGCCCCGAGTGGGATTTCGATCCAGGGGTCTCCAGGGATAGCCGCCCCCTGGGCCAAAGGAAGGCGGGCCAAAAACGTGCGCCACCAGGGATCCCA	.	PASS	PRECISE;SVMETHOD=Snifflesv1.0.12;CHR2=chr16;END=38320764;STD_quant_start=1.794088;STD_quant_stop=3.699662;Kurtosis_quant_start=18.441271;Kurtosis_quant_stop=11.973580;SVTYPE=INS;SUPTYPE=AL;SVLEN=208;STRANDS=+-;STRANDS2=30,35,30,35;RE=65;REF_strand=46,49;Strandbias_pval=0.872147;AF=0.40625	GT:DR:DV	0/1:95:65
chr16	38326370	52818	N	AAGTTTTTTTTACATTTTTTATTTATTTATGCTTATCACACAGAGAGAAGAGATAGAGAGGACAGACATAGGCAGAGGGAGATGCAGGTCCATGGCACCAAAGCCCGACGTGGGATTCGCTCCCGGGTCTCCAGGATCACCGCCCCCCCCCCCCCCCCGGGCCAAAGGTAGGCGAAACGGCTGCGCACCCAGGGATCCCCATTTGG	.	PASS	PRECISE;SVMETHOD=Snifflesv1.0.12;CHR2=chr16;END=38326371;STD_quant_start=5.007686;STD_quant_stop=5.817745;Kurtosis_quant_start=9.286579;Kurtosis_quant_stop=8.686293;SVTYPE=INS;SUPTYPE=AL;SVLEN=202;STRANDS=+-;STRANDS2=16,11,16,11;RE=27;REF_strand=53,46;Strandbias_pval=0.666087;AF=0.214286	GT:DR:DV	0/0:99:27
chr16	38389776	52819	N	TAAAAAACAATACTATAAAAAAAAGAAAAACTAAAAAAATAAAAAAAAGAGCAAACG	.	PASS	PRECISE;SVMETHOD=Snifflesv1.0.12;CHR2=chr16;END=38389776;STD_quant_start=0.458831;STD_quant_stop=2.000000;Kurtosis_quant_start=0.127145;Kurtosis_quant_stop=-1.551401;SVTYPE=INS;SUPTYPE=AL;SVLEN=53;STRANDS=+-;STRANDS2=25,14,25,14;RE=39;REF_strand=39,28;Strandbias_pval=0.680935;AF=0.367925	GT:DR:DV	0/1:67:39
chr16	38390027	52820	N	GCCATGGTTGTGAACCGAAGCCTTAATATCGAAGTGGAGTGTCGACGTGTAGTTGTCGGATCGTTGAGGTGTTGCCCTCGGTTCTTTCTTGCTTTCTTTCCTTCTTTTCTTTCTTTTCTTCTGCTTTTCATTTTTTTTTTTCCTTTCTTTCTTTCTTTCTTTCTTTTCTTTCTTTCTTCTTTCTATCACTCCCAGATAGGAAGACAGGGCCCCCGCCCCCCCCCCCAAAAAAAGAAAGACACGGCAGCTGGATCCGCAGGCATCCCCGCACCGGATACCCGACGTGGGATTCCATCCGGGTCCCGGGAGAATCGCGCCCTGTGCCAAATCAGGCACCAAAACCGCTGTCGCCACCCAGGATCCCC	.	FAIL_NOTPRECISE	IMPRECISE;SVMETHOD=Snifflesv1.0.12;CHR2=chr16;END=38390029;STD_quant_start=1.639360;STD_quant_stop=10.410331;Kurtosis_quant_start=3.289482;Kurtosis_quant_stop=3.321775;SVTYPE=INS;SUPTYPE=AL,SR;SVLEN=277;STRANDS=+-;STRANDS2=19,14,19,14;RE=33;REF_strand=37,29;Strandbias_pval=1;AF=0.333333	GT:DR:DV	0/1:66:33
chr16	38400786	52821	N	AGATATCTCATGAAGGATCCCTGGGTGGTCGCACGCGTTTGGCTCTGCTCTGGCCCGCGCGGATCCTGGAGAAATAACCCTCCCCCCCCCCCGGGCATCGATTCCACCTCGCCGGCCTCGGTGCATGGAGCCTTGCTTCTCCCATCTGCTGATGTCTCTGCCTCTCTCTCTCTTTCTGTGACTATCCATGAATAAATAAATACAATCTTAAAAAAAAAAAAAAAAAAAAAA	.	PASS	PRECISE;SVMETHOD=Snifflesv1.0.12;CHR2=chr16;END=38400799;STD_quant_start=2.093947;STD_quant_stop=6.303235;Kurtosis_quant_start=4.778446;Kurtosis_quant_stop=2.963775;SVTYPE=INS;SUPTYPE=AL;SVLEN=217;STRANDS=+-;STRANDS2=27,26,27,26;RE=53;REF_strand=47,40;Strandbias_pval=0.730841;AF=0.378571	GT:DR:DV	0/1:87:53
chr16	38450006	52822	N	TCAAACAGCTCTCTACAAAAAAAATAAATAATAATAAAAAA	.	PASS	PRECISE;SVMETHOD=Snifflesv1.0.12;CHR2=chr16;END=38450006;STD_quant_start=2.222876;STD_quant_stop=4.973459;Kurtosis_quant_start=-1.468299;Kurtosis_quant_stop=0.774588;SVTYPE=INS;SUPTYPE=AL;SVLEN=44;STRANDS=+-;STRANDS2=33,35,33,35;RE=68;REF_strand=44,48;Strandbias_pval=1;AF=0.425	GT:DR:DV	0/1:92:68
chr16	38456596	52823	TAATTTTCTTTTTTTTTTGTAATTTTCTTTTTTTT	N	.	PASS	PRECISE;SVMETHOD=Snifflesv1.0.12;CHR2=chr16;END=38456634;STD_quant_start=1.605280;STD_quant_stop=1.330124;Kurtosis_quant_start=-1.645387;Kurtosis_quant_stop=-1.657986;SVTYPE=DEL;SUPTYPE=AL;SVLEN=-38;STRANDS=+-;STRANDS2=30,23,30,23;RE=53;REF_strand=47,42;Strandbias_pval=0.728815;AF=0.373239	GT:DR:DV	0/1:89:53
chr16	38460721	52824	N	AATTTAGAATGCTCCAAAAAGGTGTGTAATTAAATTCAGGATGAGTCTGTTACAGAAATAGGTTGATTCTTTTACTAGTAAACAG	.	PASS	PRECISE;SVMETHOD=Snifflesv1.0.12;CHR2=chr16;END=38460724;STD_quant_start=0.000000;STD_quant_stop=3.088440;Kurtosis_quant_start=13.501071;Kurtosis_quant_stop=18.729496;SVTYPE=INS;SUPTYPE=AL;SVLEN=93;STRANDS=+-;STRANDS2=26,26,26,26;RE=52;REF_strand=47,45;Strandbias_pval=1;AF=0.361111	GT:DR:DV	0/1:92:52
chr16	38471352	52825	N	CAAGATTAAGAATTTCTTTTTTTTTTTTAAGAGTTATTTATTCATGATAGACATAGAGAGAGAGAAAGAGGCAGAGACACAAGAGGGGGAGAAGCAGGCTCCATGAACCGGGAGCCTGACGTGGGGTGCGAGCCACGGGTCCTCCCAGATCGCGCCCCTGGGCCAAAGGCAGGCGCCAAAACCGCTGCGGCCACCCAGTGATCCCA	.	PASS	PRECISE;SVMETHOD=Snifflesv1.0.12;CHR2=chr16;END=38471358;STD_quant_start=1.581139;STD_quant_stop=3.348774;Kurtosis_quant_start=8.400123;Kurtosis_quant_stop=3.549628;SVTYPE=INS;SUPTYPE=AL;SVLEN=200;STRANDS=+-;STRANDS2=16,13,16,13;RE=29;REF_strand=46,36;Strandbias_pval=1;AF=0.261261	GT:DR:DV	0/0:82:29
chr16	38477339	52826	N	TCCTTATCTGCACTTCTTTTTTTTTTTTTTTTTTTTCACAGATTATTTATTTATTCTTTATTCATGATCGCACAGAGAGAGCGAGAGGCAGCGACACAGGCCAGAGGAGAATGGACGCAGGCTCCATGCACCGGGAGCCGACGTTGGGACTCGCTCCCGTTTTTCCAGGATCGCGCCCTGCGTTTGTCGGCAAGGCATGCGCCAAAACGCTGCGCCACCCGGGATCCCC	.	PASS	PRECISE;SVMETHOD=Snifflesv1.0.12;CHR2=chr16;END=38477342;STD_quant_start=1.603567;STD_quant_stop=5.223573;Kurtosis_quant_start=-1.902211;Kurtosis_quant_stop=5.909073;SVTYPE=INS;SUPTYPE=AL;SVLEN=226;STRANDS=+-;STRANDS2=33,24,33,24;RE=57;REF_strand=54,41;Strandbias_pval=1;AF=0.375	GT:DR:DV	0/1:95:57
chr16	38481734	52827	N	ATATATATCTTCTTATATATATCTATCTATATA	.	PASS	PRECISE;SVMETHOD=Snifflesv1.0.12;CHR2=chr16;END=38481733;STD_quant_start=1.575677;STD_quant_stop=2.941967;Kurtosis_quant_start=25.072733;Kurtosis_quant_stop=11.238581;SVTYPE=INS;SUPTYPE=AL;SVLEN=35;STRANDS=+-;STRANDS2=29,29,29,29;RE=58;REF_strand=49,49;Strandbias_pval=1;AF=0.371795	GT:DR:DV	0/1:98:58
chr16	38483003	52828	CCCTTTATTTTTTTATTTTTTTATTTTTTTTCCAATTTTAAATACAGTTTTATTTAAGACATTGCATTTTCCACTTAACAATACAGTGCTTATAAAGTGCAATGTTTATTTCCTTTCCCTGTGCACATATTCCATATTCAAGTATCAAGAATGCCCAGTATATTTACTATAGCAGCTTCGACTTTAAAACTGCCATGGAATTTGCTACAAATTTGGGTCCTTCAAATGTGTGGAACAATGCTAGACCTGTCATCAGGTTGGCTTAATCAACCTCTTCAATGGTAGGCCCAGAGGAGGCACCACCAGAGGGAGGAGCTCCACCACCAGGAAAGCCTCCAGGCATTCCTCCTGGCATGCCTCCTGCACTCTGGTATAGCTTCGTAATGATGGGATTGCAGACTTTCTCCAGCTCTTTCTGCTGATGTTCAAATTCTTCCTTCTCTGCAGTCTGGTTCTTATTGAGCCAGTTGATGATTTCATTGCACTTGTCAAGAATCTTCTGTTTGTCTTCATCATTGATTTTGCCCTGAAGTTTTTCATCTTCAACAGTTGCTTTCATGTTGAAAGCATAAGACTCAAGTGAATTCTTGGAAGACACCTTGTCTCTCTGCTTCTCATCTTCGGCTTTGTACTTCTCAGCTTCCTGGACCATGCGCTCAATGTCCTCCTTGCTCAAGCGGCCCTTGTCATTAGTGATGGTAATCTTATTCTCTTTTCCTGTGCTCTTATCCACAGCAGACACATTGAGGATATCATTTGCATCAATATCAAAAGTGACTTCAATCTGAGGAACGCCACGAGGAGCAGGAGGTATGCCTGTGAGTTCAAACTTGCCAAGTAGGTTGTTATCCTTGGTCATAGCATGCTCACCTTCATAGACCTGAATAAGCACACCAGGCTGGTTGTCAGAGTAGGTAGTAAAGGTTTGTGTCTGTTTTGTAGGAATGGTAGTATTGCGCTTGATGAGCACAGTCATGACTCCTCCAGCAGTTTCAATACCAAGTGAAAGTGGGGTGACATCCAATAGCAGCAAATCTTGAACATTTTCAGATTTGTCACCAGAAAGAATGGCTGCCTGGACAGCTGCACCATAAGCAACGGCCTCATCAGGGTTGATGCTCTTATTCAGTTCCTTTCCATTGAAGAAATCTTGCAGAAGTTTCTGAATCTTGGGGATACGGGTAGAACCACCCACCAGGACAATGTCATGGATCTGAGACTTGTCCAGCTTGGCATCTCGAAGAGCTTTCTCTACAGGGTCCAGGGTGCCACGGAAGAGGTCAGCATTTAATTCTTCAAACCGGGCACGAGTAATAGAGGTATAGAAGTCGATTCCTTCATACAGAGAATCAATCTCAATACTGGCCTGGGTGCTGGAAGAAAGTGTACGCTTAGCCCGTTCACATGCAGTACGGAGACAGCGGACAGCCCTCTTGTTTTCGCTGATGTCCTTCTTGTGTTTGCGCTTGAATTCTGCAATAAAATGGTTGACCATTCTGTTGTCAAAGTCTTCTCCACCTAAGTGGGTGTCTCCAGCTGTGGACTTGACCTCAAAGATCCCATCTTCAATAGTAAGGATGGATACATCAAAAATGCCACCTCCTAAATCAAAGATCAACACGTTCCTTTCAGCTCCAACCTTCTTGTCTAAGCCATAAGCAATAGCAGCAGCAGTTGGCTCATTGATAATTCGAAGTACATTAAGACCGGCAATAGTTCCAGCATCTTTGGTAGCCTGACGCTGAGAGTCATTGAAGTATGCAGGTACCGTGACAACTGCATTGGTAACAGTCTTCCCAAGGTAGGCCTCTGCAATTTCCTTCATCTTCGTCAGGACCATAGAGGACACCTCCTCTGGATAGAAACTTTTGGTCTCCCCCTTGTACTCTACTTGGACTTTAGGCCTGCCAGCATCATTCACCACCATGAAAGGCCAATGCTTCATATCAGATTGGACGACAGCATCATCAAATCTACGTCCAATCAGCCGCTTGGCATCGAAAACCGTGTTGGTGGGGTTCATCGCAACTTGATTCTTCGCAGCATCACCGATCAATCGTTCGGTGTCCGTGAAGGCGACATAACTTGGGGTGGTTCGGTTTCCCTGATCATTGGCAATTATTTCCACTTTCCGGTGCTGGAAGACACCCACGCAGGAGTAGGTGGTGCCAAGATCGATCCCGACTGCAGGTCCCTTAGACATAATTGCTTCTGTGTGGGCCGGGCTCGGCTCGCGGAGACAACAGCCGTCTGCAGATCTGGCGCCACGTTCAATGAGCCT	N	.	PASS	PRECISE;SVMETHOD=Snifflesv1.0.12;CHR2=chr16;END=38485283;STD_quant_start=4.102845;STD_quant_stop=1.848423;Kurtosis_quant_start=2.361902;Kurtosis_quant_stop=6.471066;SVTYPE=DEL;SUPTYPE=AL,SR;SVLEN=-2280;STRANDS=+-;STRANDS2=14,10,14,10;RE=24;REF_strand=51,51;Strandbias_pval=0.503111;AF=0.190476	GT:DR:DV	0/0:102:24
chr16	38487309	52829	N	GTATCAAAAGAAGGATCTTTTTTTGTTTTTTTTAATTGATTTTTATTTATGATAGTCAGACAACCGAGAGAGAAGAGAGAGAGAGGCAGAGACAACAGGCATAGGGGGAGAAAGGCAGCTCCTGGCACCAGAGCCCGATGTGGGAGTCGATCCAACCAAAAGGGTCTCACAGATCGCGCCCTGGGCAAGGCAGGCGCCAAACCGCTGCGAGCCACCCAGAGATCCCG	.	PASS	PRECISE;SVMETHOD=Snifflesv1.0.12;CHR2=chr16;END=38487322;STD_quant_start=4.543695;STD_quant_stop=5.613923;Kurtosis_quant_start=9.969262;Kurtosis_quant_stop=13.912175;SVTYPE=INS;SUPTYPE=AL;SVLEN=215;STRANDS=+-;STRANDS2=28,34,28,34;RE=62;REF_strand=43,48;Strandbias_pval=0.869338;AF=0.405229	GT:DR:DV	0/1:91:62
chr16	38709257	52830	N	AGATAAGAAACGGGGTGGGAGGGGGGGGGGGAGAGCGGGGGATGGGAGGGGGGGGATAAATAAAAGGGAGGGGGGGGGGCGGGGGGGGGGGGGTGGGACAGAAGTGAAAAATAAACGGCAAAAGACAAT	.	FAIL_NOTPRECISE	IMPRECISE;SVMETHOD=Snifflesv1.0.12;CHR2=chr16;END=38709303;STD_quant_start=11.995833;STD_quant_stop=67.525551;Kurtosis_quant_start=5.043994;Kurtosis_quant_stop=-1.388035;SVTYPE=INS;SUPTYPE=AL;SVLEN=89;STRANDS=+-;STRANDS2=2,15,2,15;RE=17;REF_strand=40,48;Strandbias_pval=0.0132257;AF=0.161905	GT:DR:DV	0/0:88:17
chr16	39069475	52831	N	TAAATAACTACATAAATAAATTAAATAAATAAATA	.	STRANDBIAS	PRECISE;SVMETHOD=Snifflesv1.0.12;CHR2=chr16;END=39069481;STD_quant_start=6.284903;STD_quant_stop=2.345208;Kurtosis_quant_start=6.612274;Kurtosis_quant_stop=6.576665;SVTYPE=INS;SUPTYPE=AL;SVLEN=31;STRANDS=+-;STRANDS2=2,17,2,17;RE=19;REF_strand=37,45;Strandbias_pval=0.00758836;AF=0.188119	GT:DR:DV	0/0:82:19
chr16	39082560	52832	N	<INV>	.	STRANDBIAS	PRECISE;SVMETHOD=Snifflesv1.0.12;CHR2=chr16;END=41887030;STD_quant_start=0.000000;STD_quant_stop=0.508357;Kurtosis_quant_start=33.908535;Kurtosis_quant_stop=53.948102;SVTYPE=INV;SUPTYPE=SR;SVLEN=2804470;STRANDS=--;STRANDS2=0,178,178,0;RE=178;REF_strand=97,120;Strandbias_pval=3.28579e-31;AF=0.450633	GT:DR:DV	0/1:217:178
chr16	39082559	52833	N	<INV>	.	STRANDBIAS	PRECISE;SVMETHOD=Snifflesv1.0.12;CHR2=chr16;END=41903077;STD_quant_start=2.768875;STD_quant_stop=0.500000;Kurtosis_quant_start=-0.659012;Kurtosis_quant_stop=-1.067546;SVTYPE=INV;SUPTYPE=SR;SVLEN=2820518;STRANDS=--;STRANDS2=0,25,25,0;RE=25;REF_strand=234,251;Strandbias_pval=1.84419e-07;AF=0.0490196	GT:DR:DV	0/0:485:25
chr16	39082559	52834	N	<INV>	.	STRANDBIAS	PRECISE;SVMETHOD=Snifflesv1.0.12;CHR2=chr16;END=40550171;STD_quant_start=2.469818;STD_quant_stop=0.547723;Kurtosis_quant_start=0.785566;Kurtosis_quant_stop=-0.630697;SVTYPE=INV;SUPTYPE=SR;SVLEN=1467612;STRANDS=--;STRANDS2=0,17,17,0;RE=17;REF_strand=187,165;Strandbias_pval=4.0688e-06;AF=0.0460705	GT:DR:DV	0/0:352:17
chr16	39082559	52835	N	<DUP>	.	PASS	PRECISE;SVMETHOD=Snifflesv1.0.12;CHR2=chr16;END=40493372;STD_quant_start=3.041381;STD_quant_stop=0.408248;Kurtosis_quant_start=0.164537;Kurtosis_quant_stop=6.664715;SVTYPE=DUP;SUPTYPE=SR;SVLEN=1410813;STRANDS=-+;STRANDS2=16,9,16,9;RE=25;REF_strand=60,71;Strandbias_pval=0.126425;AF=0.160256	GT:DR:DV	0/0:131:25
chr16	39083482	52836	AATTTTAACTTTTACGTTTAGTTCTTTGATACATTTTGAGTTAAGTCTTTGTACAGGATGTCAGGCAAGAGCCCACTTTATTGTTTTGCATGTAGATAGTGTTTTCAACAGCGTTTGTTAGAGAGACTCTCCTTTCCCTATTGAGTGGTTTTTACGTCCTTTTTGAAGATTACCCGACCATATACATGAGGCTTTCTTTCTGGTTCTGTTACACTTCACCGGTCTGTGTAGACCTACCTTTATACCAGGGCCATGCTATTTTGACTTCTTTAGCTGGGCAATGTATCGAAATGAGGACATGTGAATTCTCCCACTTTGTTCTTTTTTCCCAAAGTTATCTGGGCTATTTGGCTTCCCTTGATTCCAAATAATTTTAGGACGGATTTTTCGATTTCTGGGAAAAAAAAATGGTATCGGGATTTTGATAGAGATTGCCTTGATCCTGTGAAGTACTTTGGGCAGCATTGACATTTCAGCAATATTAAGTCTATCATTGGGATGCCCGGGTGGCTCTGTGGTTAAGCGTCTGCCTTTGGTTCAGGGCATGATCCTGGAGTCCCCGGATCGAGTCCTGCATCAGGCTCCCTGCACGGGGCCTGCTTCTCTCTCTGCCTGTGTCTCTGCCTCGCTCTCCGTGTGTCTCTCATGAATAAATAAATAACATCTTTTAAAAAAATATTAAGTCTATCAA	N	.	PASS	PRECISE;SVMETHOD=Snifflesv1.0.12;CHR2=chr16;END=39084184;STD_quant_start=0.809427;STD_quant_stop=1.691765;Kurtosis_quant_start=25.675346;Kurtosis_quant_stop=23.747374;SVTYPE=DEL;SUPTYPE=AL,SR;SVLEN=-702;STRANDS=+-;STRANDS2=21,37,21,37;RE=58;REF_strand=72,116;Strandbias_pval=0.877128;AF=0.235772	GT:DR:DV	0/0:188:58
chr16	39083482	52837	N	<DEL>	.	PASS	PRECISE;SVMETHOD=Snifflesv1.0.12;CHR2=chr16;END=40483741;STD_quant_start=0.491304;STD_quant_stop=0.669534;Kurtosis_quant_start=5.362695;Kurtosis_quant_stop=18.877247;SVTYPE=DEL;SUPTYPE=SR;SVLEN=-1400259;STRANDS=+-;STRANDS2=63,54,63,54;RE=117;REF_strand=152,187;Strandbias_pval=0.107169;AF=0.256579	GT:DR:DV	0/0:339:117
chr16	39084185	52838	N	<INV>	.	STRANDBIAS	PRECISE;SVMETHOD=Snifflesv1.0.12;CHR2=chr16;END=41887029;STD_quant_start=0.000000;STD_quant_stop=0.308607;Kurtosis_quant_start=-0.293911;Kurtosis_quant_stop=7.012983;SVTYPE=INV;SUPTYPE=SR;SVLEN=2802844;STRANDS=--;STRANDS2=0,43,43,0;RE=43;REF_strand=109,156;Strandbias_pval=1.44101e-09;AF=0.13961	GT:DR:DV	0/0:265:43
chr16	39086109	52839	ACAATTTTTTTTTAAAGTGAGATTGATAGTTAAGGCCCTTTACAATGAAAGAATACATATTTTATTTTATTTTTTTTTTTTTTTAAAGATTTTTTTTTTATTTATTCATGAGAGAGACACAGAGGGAGAGAGAGGCACAGACACAGGCAGAGGGAGAAGCAGGCTCCACGCAGAAGCCTGACGTGGGACTCGATCCTGGGTCTCCAGGATCACACCCTAGGCCGAAGGCAGTCGCCAAACCACTGAGCCACCTGGGCGGCCCAGC	N	.	FAIL_NOTPRECISE	IMPRECISE;SVMETHOD=Snifflesv1.0.12;CHR2=chr16;END=39086375;STD_quant_start=26.364749;STD_quant_stop=12.988456;Kurtosis_quant_start=6.360618;Kurtosis_quant_stop=4.366907;SVTYPE=DEL;SUPTYPE=AL;SVLEN=-266;STRANDS=+-;STRANDS2=3,7,3,7;RE=10;REF_strand=108,166;Strandbias_pval=0.745075;AF=0.0352113	GT:DR:DV	0/0:274:10
chr16	39087328	52840	N	<INV>	.	FAIL_NOTPRECISE	IMPRECISE;SVMETHOD=Snifflesv1.0.12;CHR2=chr16;END=40556901;STD_quant_start=111.661990;STD_quant_stop=2.626785;Kurtosis_quant_start=3.269668;Kurtosis_quant_stop=-1.115942;SVTYPE=INV;SUPTYPE=SR;SVLEN=1469573;STRANDS=++;STRANDS2=10,0,0,10;RE=10;REF_strand=91,116;Strandbias_pval=0.000371668;AF=0.0460829	GT:DR:DV	0/0:207:10
chr16	39115433	52841	N	CCATCCTGCCTTGCATTTCTTGTCATTCTTTT	.	PASS	PRECISE;SVMETHOD=Snifflesv1.0.12;CHR2=chr16;END=39115433;STD_quant_start=0.000000;STD_quant_stop=0.707107;Kurtosis_quant_start=6.999087;Kurtosis_quant_stop=6.969853;SVTYPE=INS;SUPTYPE=AL;SVLEN=31;STRANDS=+-;STRANDS2=5,9,5,9;RE=14;REF_strand=31,42;Strandbias_pval=0.770688;AF=0.16092	GT:DR:DV	0/0:73:14
chr16	39128401	52842	N	TGGTCTCTTTCATTTCTCTAAACTCAGTTGAACATCCCCGTTGCATTTCTAGTTTTCGTCTTTAATTTTTTTCTGAGGTTAACATAGGTAAACATTATTTTTCAAAGAAATTTTGTTGTTGTGATTTTTATCTACTATTTATTTTGGTCATTTCTCTTTATCCTTGCCTTAGTTTTTATTATTTCTTTCCTCTGATAGTTAGGCTTAGTTTGTTTTCTCTTTACTTTCTTAAGGTGTACGCTAGCGTGTTGATTTGAGATATTTTTTCTTTTTAATGTAAACATTGACCGTTGTAAATTTCCATCCTCGGCATTGCTTTCATTGCCTTCCCTAGGTTTTCTATGTGTTGTGTTTTCATTTTTATTTGTCTCAAGAATTTTATTAATTTTATACTTTATTATTTTTTCTCTAACCCCATGGTTATTTGAGGTCTGTTGTTTAATTTCATATATTTATGGATTCTCAGTTTTTCTTTCTGCTGTGCTTTTTATTTAGCATATCTGGGTCAAGAAAGATCCTTTATCTGATTCACTTCATTTTAAATTAATTAGATTGCTTCACTATATTAACATATCTATGGGTATTCTAGGTGCAGTGAGAAGAATATCAGTATTTGACTATTGTTGGGTGGGAGTGTTCTGTATATGTCTGTTTAGGTCAATGGCCTAAGGTATACTCAAAATCCTCTATTTCCTGACTGATCTGCCTGGTTATTCTCTCCATTCTTGCAATTGTAATCTTGACGTGTCCTACATTATTGTTTGTGTCTGTTTTCTCTCGTCAATTATGTCAACGTTTGGCCTTCTATTATTTAGAAGCTCTGGTATTTGTGTCTAATAGTTAGAATTGTATATCTTCTTGGTCAAGTATCCCTTACCCAATCTTTATACTGGGTTATTTTGTCTTCTTTCTCTTTTAAAAACTTCATTTGAGAGAGATGAGAGATTGTTG	.	FAIL_NOTPRECISE	IMPRECISE;SVMETHOD=Snifflesv1.0.12;CHR2=chr16;END=39128406;STD_quant_start=0.277350;STD_quant_stop=16.645628;Kurtosis_quant_start=4.043186;Kurtosis_quant_stop=1.177924;SVTYPE=INS;SUPTYPE=AL,SR;SVLEN=964;STRANDS=+-;STRANDS2=11,16,11,16;RE=27;REF_strand=49,58;Strandbias_pval=0.671061;AF=0.201493	GT:DR:DV	0/0:107:27
chr16	39130959	52843	N	GAGAAAGGCTGACTACGAGTTCACCACCATCTTGCTGACATATCCTTATGAAATGTTTTAAAGGAGGAAGTTGAGTTTATGTAACGATGTGCGCAATATTAAAAAATAAAAGTGTTTAGATAATAGGATAAGTGGTATTTTTTAGATGCATTATAAAGTGCTTTTTGGGCCCCAATAAGTTAAAAAAAGGATTCTCAACA	.	PASS	PRECISE;SVMETHOD=Snifflesv1.0.12;CHR2=chr16;END=39130962;STD_quant_start=0.000000;STD_quant_stop=3.799671;Kurtosis_quant_start=3.745003;Kurtosis_quant_stop=0.453537;SVTYPE=INS;SUPTYPE=AL;SVLEN=190;STRANDS=+-;STRANDS2=12,21,12,21;RE=33;REF_strand=49,67;Strandbias_pval=0.688687;AF=0.221477	GT:DR:DV	0/0:116:33
chr16	39137600	52844	N	ATTTTTTTTAAGATGTTATTTATGGATTATTCATGATAGTCACAAAGAGAGAGGAGGCAGAGACCGCAAGGAGAAGCAGGCCTCCATGCACCGGGAGCCCGATGTGGGATTCCCGTCCCGGGTCTCCAAGGGATCGCGCGCCTGGGCCAAAGGCAGGTGCCAAACCCTGCGCCACCAGGGATCTCCCAAAAGATACATGTG	.	PASS	PRECISE;SVMETHOD=Snifflesv1.0.12;CHR2=chr16;END=39137599;STD_quant_start=2.692582;STD_quant_stop=5.057997;Kurtosis_quant_start=24.559095;Kurtosis_quant_stop=7.126236;SVTYPE=INS;SUPTYPE=AL;SVLEN=201;STRANDS=+-;STRANDS2=39,34,39,34;RE=73;REF_strand=53,57;Strandbias_pval=0.546812;AF=0.398907	GT:DR:DV	0/1:110:73
chr16	39144171	52845	N	TCTCCCCGCGCCCGCAGCCCCCTCCCGCACCCGCCCCCGAGCCTCTCCGAGCT	.	FAIL_NOTPRECISE	IMPRECISE;SVMETHOD=Snifflesv1.0.12;CHR2=chr16;END=39144212;STD_quant_start=16.736520;STD_quant_stop=6.242032;Kurtosis_quant_start=-2.153989;Kurtosis_quant_stop=-1.626295;SVTYPE=INS;SUPTYPE=AL;SVLEN=51;STRANDS=+-;STRANDS2=27,27,27,27;RE=54;REF_strand=42,48;Strandbias_pval=0.732684;AF=0.375	GT:DR:DV	0/1:90:54
chr16	39146136	52846	TTTTTTATTTCTTTTTTTTTTAATTTTTTTTAAAATTTTATTTATTTATTTATGATATTCACACAGAGAGAGAGAGAGAGAGAGGCAGAGACATAGGCAGAGGGAGAAGCAGGCTCCATGCACTGGGAGCCCGACGTGGGATTCGATCCCGGGTCTCCAGGATCGCGCCCTGGGCCAAAGGCAGGCGCTAAACCGCTGCGCCACCCAGGGATCCCATG	N	.	PASS	PRECISE;SVMETHOD=Snifflesv1.0.12;CHR2=chr16;END=39146356;STD_quant_start=1.355990;STD_quant_stop=0.782881;Kurtosis_quant_start=5.428075;Kurtosis_quant_stop=-0.571806;SVTYPE=DEL;SUPTYPE=AL;SVLEN=-220;STRANDS=+-;STRANDS2=28,34,28,34;RE=62;REF_strand=42,56;Strandbias_pval=0.87025;AF=0.3875	GT:DR:DV	0/1:98:62
chr16	39193695	52847	N	AAAAATATAGGAATCACCTGGGTGGCGCGCGGTTTGGCGCCTGACCTTTGGCCAGGGCGCTATCCGGGAGGACCCGGGGAATCGATATCCCACAGTCGGCTCCCCCATGGAGCCTGCTTCGTCTCCCTCTCCTGTGTCTCTGCTCTCTCTCTTCTTGACTATGCAATAAATAAATACAATCTTTAACAAAAAAAAAAAAAAAAAAAAAAAAAAA	.	PASS	PRECISE;SVMETHOD=Snifflesv1.0.12;CHR2=chr16;END=39193700;STD_quant_start=0.766965;STD_quant_stop=3.171565;Kurtosis_quant_start=10.771507;Kurtosis_quant_stop=4.338865;SVTYPE=INS;SUPTYPE=AL;SVLEN=209;STRANDS=+-;STRANDS2=21,14,21,14;RE=35;REF_strand=55,41;Strandbias_pval=0.843106;AF=0.267176	GT:DR:DV	0/0:96:35
chr16	39262281	52848	TTTTTTTTTTTTAATTTTTTTTTATTTGTGATAGTCATACAGAGAGAGAGAGAGAGAGGCAGAGACACAGGCAGAGGGAGAAGCAGGCTCCATGCACCGGGAGCCCGACGTGGGATTCGATCCCGGGTCTCCAGGATCACGCCCTGGGCCAAAGGCAGGCGCTAAACGGCTGCGCCACCCAGGGATCCCTAGAACATATATTCTAAAAT	N	.	PASS	PRECISE;SVMETHOD=Snifflesv1.0.12;CHR2=chr16;END=39262490;STD_quant_start=0.000000;STD_quant_stop=0.000000;Kurtosis_quant_start=-0.513834;Kurtosis_quant_stop=6.400290;SVTYPE=DEL;SUPTYPE=AL;SVLEN=-209;STRANDS=+-;STRANDS2=25,30,25,30;RE=55;REF_strand=41,48;Strandbias_pval=1;AF=0.381944	GT:DR:DV	0/1:89:55
chr16	39277669	52849	N	CCTTCCTAGGTATTATTCCTAGGTATTATTCCTA	.	PASS	PRECISE;SVMETHOD=Snifflesv1.0.12;CHR2=chr16;END=39277670;STD_quant_start=0.000000;STD_quant_stop=0.654654;Kurtosis_quant_start=1.338228;Kurtosis_quant_stop=0.847386;SVTYPE=INS;SUPTYPE=AL;SVLEN=34;STRANDS=+-;STRANDS2=13,15,13,15;RE=28;REF_strand=53,46;Strandbias_pval=0.528217;AF=0.220472	GT:DR:DV	0/0:99:28
chr16	39283435	52850	N	ACGCGGCCGCCAGTGGGCCTCCAGATTGACAAGACAGGTGGACCTCAGAAGCGAGATTTTATCCAATCAACCCCCCCCCCCC	.	FAIL_NOTPRECISE	IMPRECISE;SVMETHOD=Snifflesv1.0.12;CHR2=chr16;END=39283475;STD_quant_start=19.189211;STD_quant_stop=12.260611;Kurtosis_quant_start=0.388148;Kurtosis_quant_stop=21.702875;SVTYPE=INS;SUPTYPE=AL;SVLEN=65;STRANDS=+-;STRANDS2=35,28,35,28;RE=63;REF_strand=52,43;Strandbias_pval=1;AF=0.398734	GT:DR:DV	0/1:95:63
chr16	39284992	52851	N	GGGAAGAGGGGATCCCTGGGTGGCACAGCGTTTGGGCGCCTGCCTTTGGCACCCGGGCGTGATCACTGGAGACCCGGGATCGAATCCCACGTCGGGCTCCCAGTGCATGGAGCGCTGCTTCTACCCTCGGCCTGTGTCTCTACCCATCTCTCTACTCTCTCTCTCTCTATACATAAAATAAAATAAAAAATTAAAAAAAAAAAAAAAAAAGAAAACG	.	PASS	PRECISE;SVMETHOD=Snifflesv1.0.12;CHR2=chr16;END=39284998;STD_quant_start=0.852803;STD_quant_stop=8.011356;Kurtosis_quant_start=5.432518;Kurtosis_quant_stop=2.439073;SVTYPE=INS;SUPTYPE=AL;SVLEN=216;STRANDS=+-;STRANDS2=11,12,11,12;RE=23;REF_strand=47,41;Strandbias_pval=0.647751;AF=0.207207	GT:DR:DV	0/0:88:23
chr16	39288275	52852	AAAAAGAAAAAGAAAGAAAGGAAGGAAGGAAGGGAGAAGGAAGGAAGGAAGGAAGGAAGGAAGGAAGGAAGGAAGGAAGG	N	.	PASS	PRECISE;SVMETHOD=Snifflesv1.0.12;CHR2=chr16;END=39288349;STD_quant_start=4.074310;STD_quant_stop=2.121320;Kurtosis_quant_start=0.169639;Kurtosis_quant_stop=-0.221261;SVTYPE=DEL;SUPTYPE=AL;SVLEN=-74;STRANDS=+-;STRANDS2=10,5,10,5;RE=15;REF_strand=40,39;Strandbias_pval=0.276715;AF=0.159574	GT:DR:DV	0/0:79:15
chr16	39296311	52853	N	ACAGGCGTAGGGATCCTGGGTGGCCGCAGCTGCTTTGGCGCCTCGCCTTTGCCCCAGGGCGCCGTATCCTCGGGCCCCGCGGATCGAATCCACGTCGGGGCTCCCGAGTCGCATGGAGCTGCTTCTCCTTGCTCGTGTCTTGCCCTTCTCTCCTCTCCTGACTATCATAAGTAACCTAACTAAAAAAAGACCAAAG	.	PASS	PRECISE;SVMETHOD=Snifflesv1.0.12;CHR2=chr16;END=39296318;STD_quant_start=1.850156;STD_quant_stop=4.965264;Kurtosis_quant_start=9.488926;Kurtosis_quant_stop=14.004155;SVTYPE=INS;SUPTYPE=AL;SVLEN=189;STRANDS=+-;STRANDS2=25,28,25,28;RE=53;REF_strand=36,49;Strandbias_pval=0.601168;AF=0.384058	GT:DR:DV	0/1:85:53
chr16	39309322	52854	N	GTTTGTTTTTTTTCTTTCTTTTCTGCGTTCTATCTTTTTCTG	.	FAIL_NOTPRECISE	IMPRECISE;SVMETHOD=Snifflesv1.0.12;CHR2=chr16;END=39309321;STD_quant_start=24.983995;STD_quant_stop=25.655409;Kurtosis_quant_start=5.191659;Kurtosis_quant_stop=3.026811;SVTYPE=INS;SUPTYPE=AL;SVLEN=50;STRANDS=+-;STRANDS2=12,5,12,5;RE=17;REF_strand=27,47;Strandbias_pval=0.0143403;AF=0.186813	GT:DR:DV	0/0:74:17
chr16	39318015	52855	N	TTTTTTTTTTTTTTTTTTTTTTTTTTTTTTTTTTTG	.	FAIL_NOTPRECISE	IMPRECISE;SVMETHOD=Snifflesv1.0.12;CHR2=chr16;END=39318014;STD_quant_start=13.262730;STD_quant_stop=25.596875;Kurtosis_quant_start=0.147029;Kurtosis_quant_stop=-1.211135;SVTYPE=INS;SUPTYPE=AL;SVLEN=70;STRANDS=+-;STRANDS2=9,2,9,2;RE=11;REF_strand=36,48;Strandbias_pval=0.0224736;AF=0.115789	GT:DR:DV	0/0:84:11
chr16	39326324	52856	N	ACTCCTCTTTTTTTTTTTTTTTTTTTTTTTTGTTGTTTGTTTTAAGATTGGAATTTATTGATTCGTGATAGTTACACAGAGAAGACATAAAAGAGAGGCAGATACACAGGCAGAGGAGAAGGCAGCTCCAAGGGGTGCAGGAGGCCCGACGTGGGATTCATCCAGGCCTCACAGAGATCGTGGCCCCGAGCCAAAGGCAGGGCCAAACCGGCTGCGCACCCGGGATCCTCGGA	.	PASS	PRECISE;SVMETHOD=Snifflesv1.0.12;CHR2=chr16;END=39326329;STD_quant_start=2.908872;STD_quant_stop=5.560852;Kurtosis_quant_start=8.038653;Kurtosis_quant_stop=2.314674;SVTYPE=INS;SUPTYPE=AL;SVLEN=224;STRANDS=+-;STRANDS2=11,15,11,15;RE=26;REF_strand=38,46;Strandbias_pval=0.825198;AF=0.236364	GT:DR:DV	0/0:84:26
chr16	39348328	52857	N	TTTTTTTTTTTTTAAGATTTTATTTATTCTTCATGATAGTCACAGAGAGAGAGCGATGCAGAGACACCGGCAGAGGGAGAAAGCAGGCTCCCATGCACCGGGAGGGCCTGAGTGGATTCGATCCCGGGTCTCCCGGCTCGCGCCCTGGGCCAAAGGCAGGGCCCAAACGCTGTGCCACCCGGGATCCCCGAA	.	PASS	PRECISE;SVMETHOD=Snifflesv1.0.12;CHR2=chr16;END=39348336;STD_quant_start=0.886405;STD_quant_stop=2.927700;Kurtosis_quant_start=3.720060;Kurtosis_quant_stop=3.618443;SVTYPE=INS;SUPTYPE=AL;SVLEN=192;STRANDS=+-;STRANDS2=15,14,15,14;RE=29;REF_strand=53,45;Strandbias_pval=0.835441;AF=0.228346	GT:DR:DV	0/0:98:29
chr16	39361377	52858	N	AAAAAATGTTGTCCTCCGGGACCCATGGTGGCGCAGCGGTTTGCGCCTGCCTTGGCCCGGGCGATTCCGGAGACCCAGATCACGAGTCCCCACGTCGGGCCTCCCGGTTCATGGAGCCTGCGTCTCCCTCTGCCGGTGTCTCTGCCTCTTCCTCGTCTCTCTGGACTATCATAAATTAAATAAAAAGTTAAAAAAAAA	.	PASS	PRECISE;SVMETHOD=Snifflesv1.0.12;CHR2=chr16;END=39361386;STD_quant_start=4.622599;STD_quant_stop=5.414406;Kurtosis_quant_start=6.576436;Kurtosis_quant_stop=2.198954;SVTYPE=INS;SUPTYPE=AL;SVLEN=202;STRANDS=+-;STRANDS2=21,17,21,17;RE=38;REF_strand=61,52;Strandbias_pval=1;AF=0.251656	GT:DR:DV	0/0:113:38
chr16	39376507	52859	AGGGGGAGGAGCAAGATGGCGGAAGAGTAGGGTCTCCAAATCACCTGTCTCCACCAAACCACCTAGAAAACCTTCAAATTATCCTGAAAATCTATGAATTCGGCCTGAGATTTAAAGAGAGACCAGCTGGAATGCTACAGTGAGAAGAGTTCGCGCATCTATCAAGGTAGGAAGACGGGGAAAAAGAAATAAAGGAACAAAGGCCTCCAAGGGGGAGGGGCCCCGCGAGGAGCCGGGCTGAGGCCGGGGCGAGCGTCCCGAGGACAGGAGAGCCCCGTCCCGTCCCGGAGGAGCAGGAGCTGCACCGACCTTCCCGGGCGGAAAGGGGCTCGCAGGGGGTTGGAGCAGGACCCAGGAGGGCGGGGATGCCCTCGGGCTCCCGGGGACAGTAACAGCAACTGCGCGCCCAGGAGAGTGCGCCGAGCTCCCTAAGGGCTGCAGCGCGCACGGGGGACCCGGCGGGACACGGAGCAGCTGAAGGGGCTCGGGCGGCGGCTCCGCGGAGGGGGCTGCGCGGCCCCGGGAGCAGCTCGGAGGGGCTCGGGCAGAGGAAGAGGCTCCGTGCGGAGGGGGCTGCGCGGTTCCAGGAGCAGCTCGGAGGGGCTCGGGCGGCGGCTCCGCGGAGGGGGCTGCGCGGCCCGGGAGCGCGAATCCACCAGCGCAGGCTCCGGAGCACAGGGCGCCGGGACACAGCCCAGGATCCCGCCTCCCCCGGGACAGGCAGAGGCCGGGAGGGCCCAGGACAGCAAGGACGCTCCTGCCCCGAGCTGAGCAGATCAGCGGCCCCGCCCCGGAGCCTCCAGGCCCTGCAGACGGAGTTCCTGCCGGAGCTGAATCCAGGTTTCCAGAGCTGCCCCGCCACTGGGGCTGTTCCTCCTGCGGCCTCACGGGGTAAACAACCCCCACTGAGCCCTGCACCAGGCGGGGGCACAGCAGCTCCCCCAACTGCTCACACCTGAAAATCAGCACAACAGGCCCCTCCCCCAGAACACCAGCTAGACGGACAACTTCCAGGAGAAGCCAAGGGACTTAAAGTACACAGAATCAGAAGATACTCCCGGTGGTTCTTTTTTTTGTTTGTTTTTGTTTTGTTTTGTTTTGTTTTGCTTTTGATTTGTTTCCTTCCCCCACCCCCTTTTTTCTCCTTTCTTTTTCTTCCTCTTTTTCTTCTTTTTTTTTTTTTTTCGTTTTTTTTTTTCTTTTTCTTCCCTTTTTTTTCTCTTTCTCTTTTCTTTCCTTCTTTCTCTCCTCTCTTTTTCTCTTTTTCCCAATACAACTTGCTTTTGGCCACTCTGCACTGAGCAAAATGACTAGAAGGAAAACCTCACCTCAAAAGAAAGAATCAGAAACAGTCCTCTCTCCCACAGAGTTACAAAATCTGGATTACAATTCAATGTCAGAAAGCCAATTCAGAAGCACTATTATACAGCTACTGGTGGCTCTAGAAAAAAGAGCTAAAGGCTCAGACGAGAACTTATAGAATGCAGAAATTAAAGCTAATAGGCAGAATAAAATCAATGAATGAGATGCAATCCAAACTGAAGTCCTAACGACGAGGGTACGAGGTGGAAGACGAGAAGGGACTAGGAAATGAAGCAAAAATTAGAAAACCAGAAAAAGATCAGGCAATTAAAGAACCTGAGGAGAAAAACATTAAGCGCTGAGGGAGCAAACCACCTTAATGGTATTTGAAAATCAGCGAAAATCCTAATTGGGAAGGAAGGATTAGACAGAAAGGAAACTCCCCTAAATCAGAAAAACAGTCAACACCGACATAATTGGAACTTGCAAATTCCAAAAAGGGAAATCCTTAAAGCGCAAACAAAAACCGACTTTTATGGGGAGGAGTATTAGGGTAACAGCAGACCTCTCCACGAGACCTGGGGAGGCCAGAAAGGGCTGGCAGGATATATTCAGGTCCTAAATGAGAAGAACATGCACCAAGAATACTTTATCCAGCAAGGCTCTCATTCAAAATGGAAGGAGAGATAAAGAGCTTCCAAGACAGGCAGCAACTGAAAGAATATGTGACCTCCAAACCAGCTCTGCAAGAAATTTTAAGGGGGCCTCTTAAAATTCCCCTTTAAGAAGAAGTTCAGTGGAACAGTCCACAAAACAAAGACTGAATAGATATCATGATGACACTAAACTCATATCTCTAAATAGTAACTCTGAATGTGAACGGGCTTAATGACCCATCAAAAGGCGCAGGGTTTCAGACTGGATAAAAAAGCAGGACCCATCTATTTGCTGTCTACAAGAGACTCATTTTAGACAGAAGGACACCTACAGCCTGAAAATAAAAGGTTGGAGAACCATTTACCATTCGAATGGTCCTCAAAAGAAAGCAGGGGTAGCCATCCTTATATCAGATAAAATAAAATTTACCCCAAAGACTGTAGTGAGAGATGAAGAGGGACACTATATCATACTTAAAGGATCTATTCAACAAGAGGACTTAACAATCCTCAATATATATGCTCCGAATGTGGGAGCTGCCAAATATATAAATCAATTATTAACCAAAGTGAAGAAATACTTAGATAATAATACACTTATACTTGGTGACTTCAATCTAGCTCTTTCTATACTCGATAGGTCTTCTAAGCAAAACATCTCCAAAGAAACGAGAGCTTTAAATGATACACTGGACCAGATGGATTTCACAGATATCTACAGAACTTTACATCCAAACTCAACTGAATACACATTCTTCTCAAGCGCACATGGAACTTTCTCCAGAATAGACCACATATTGGGTCACAAATCGGGTCTGAACCGATACCAAAAGATTGGGATTGTCCCCTGCATATTCTCGGACCATAATGCCTTGAAATTAGAACTAAATCACAACAAGAAGTTTGGAAGGACCTCAAACACATGGAGGTTAAGGACCATCCTGCTAAAAGATAAAAGGGTCAACCAGGAAATTAAGGAAGAATTAAAAAGATTCATGGAAAATAATGAGAATGAAGATACAACCGTTCAAAATCTTTGGGATGCAGCAAAAGCAGTCCTAAGGGGGAAATACATCGCAATACAAGCATCCATTCAAAAACTGGAAAGAACTCAAATACAAAGCTAACCTTACACATAAAGGAGCTAGAGAAAAAACAGCAAATAGATCCTACACCCAAGAGAAGAAGGGAGTTAATAAAGATTCGAGCAGAACTCAACGAAATCGAGACCAGAAGAACTGTGGAACAGATCAACAGAACCAGGAGTTGGTTCTTTGAAAGAATTAATAAGATAGATAAACCATTAGCCAGCCTTATTAAAAAGAAGAGAGAGAAGACTCAAATTAATAAAATCATGAATGAGAAAGGAGAGTTCACTACCAACACCAAGGAAATACAAACGATTTTAAAAACATATTATGAACAGCTATACGCCAATAAATTAGGCAATCTAGAAGAAATGGACGCATTCCTGGAAAGCCACAAACTACCAAAACTGGAACAGGAAGAAATAGAAAACCTGAACAGGCCAATAACCAGGGAGGAAATTGAAGCAGTCATCAAAAACCTCCCAAGACACAAGAGTCCAGGGCCAGATGGCTTCCCAGGAGAATTTTATCAAACGTTTAAAGAAGAAATCATACCTATTCTCCTAAAGCTGTTTGGAAAGATAGAAAGAGATGGAGTACTTCCAAATTCATTCTATGAAGCCAGCATCACCTTAATTCCAAAGCCAGACAAAGACCCCGCCAAAAAGGAGAATTACAGACCAATATCCCTGATGAACATGGATGCAAAAATTCTCAACAAGATACTGGCCAATAGGATCCAACAGTACATTAAGAAAATTATTCACCATGACCAAGTAGGATTTATCCTGGGACACAAGGCTGGTTCAACACCCGTAAAACAATCAATGTGATTCATCATATCAGCAAGAGAAAAACCAAGAACCATATGATCCTCTCATTGGATGCAGAGAAAGCATTTGACAAAATACAGCATCCATTCCTGATCAAAACTCTTCAGAGTGTAGGGATAGAGGGAACATTCCTCGACATCTTAAAAGCCATCTATGAAAAGCCCACAGCAAATATCATTCTCAATGGGGAAGCACTGGGAGCGTTTCCCCTAAGATCAGGAACAAGACAGGGATGTCCACTCTCACCACTGCTATTCAACATAGTACTGGAAGTCCTAGCCTCAGCAATCAGACAACAAAAAGACATTAAAGGCATTCAAATTGGCAAAGAAGAAGTCAAACTCTCCCTCTTCGCCGATGACATGATACTCTACATAGAAAACCAAAAGTCTCCACCCCAAGATTGCTAGAACTCATACAGCAATTCGGTAGCGTGGCAGGATACAAATCAATGCCCAGAAGTCAGTGGCATTTCTATACACTAACAATGAGACTGAAGAAAGAGAAATTAAGGAGTCAATCCCATTTACAATTGCACCCAAAAGCATAAGATACCTAGGAATAAACCTCACCAAAGATGTAAAGGATCTATACCCTCAAAACTATAGAACACTTCTGAAAGAAATTGAGGAAGACACAAAGAGATGGAAAATATTCCATGCTCATGGATTGGCAGAATTAATATTGTGAAAATGTCAATGTTACCCAGGGCAATATACACGTTTAATGCAATCCCTATCAAAATACCATGGACTTTCTTCAGAGAGTTAGAACAAATTATTTTAAGATTTGTGTGGAATCAGAAAAGACCCCGAATAGCCAGGGGAATTTTAAAAAAGAAAACCATATCTGGGGGCATCACAATGCCAGATTTCAGGTTGTACTACAAAGCTGTGGTCATCAAGACAGTGTGGTACTGGCACAAAACAGACACATAGATCAGTGGAACAGAATAGAGAATCCAGAAGTGGACCCTGAACTTTATGGGCAACTAATATTCGATAAAGGAGGAAAGACTATCCATTGGAAGAAAGACAGTCTCTTCAATAAATGGTGCTGGGAAAATTGGACATCCACATGCAGAAGAATGAAACTAGACCACTCTCTTTCACCATACACAAAGATAAACTCAAAATGGATGAAAGATCTAAATGTGAGACAAGATTCCATCAAAATCCTAGAGAAGAACACAGGCAACACCCTTTTTGAACTCGGCCATAGTAACTTCTTGCAAGATACATCCACGAAGGCAAAAGAAACAAAAGCAAAAATGAACTATTGGGACTTCATCAAGATAAGAAGCTTTTGCACAGCAAAGGATACAGTCAACAAAACTCAAAGACAACCTACAGAATGGGAGAAGATATTTGCAAATGACATATCAGATAAAGGGCTAGTTTCCAAGATCTATAAAGAACTTATTAAACTCAACACCAAAGAAACAAACGATCCAATCATGAAATGGGCAAAAGACATGAACAGAAATCTCACAGAGGAAGACATAGACATGGCCAACATGCATATGAGAAAATGCTCTGCATCACTTGCCATCAGGGAAATACAAATCAAAACTACAATGAGATACCACCTCACACCAGTGAGAATGGGGCAAATTAACAAGGCAGGAAACAACAATGTTGGAGAGGATGCGGAGAAAAGGGAACCCTCTTACACTGTTGGTGGGAATGTGAACTGGTGCAGCCACTCTGGAAAACTGTGTGGAGGTTCCTCAAACAGTTAAAAATATACCTGCCCTACGACCCAGCAATTGCACTGTTGGGGATTTACCCCAAAGATACAAATGCAATGAAACGCCGGGACACCTGCACCCCGATGTTTCTAGCAGCAATGGCCACTATAGCCAAACTGTGGAAGGAGCCTCGGTGTCCAACGAAAGATGAATGGATAAAGAAGATGTGGTTTATGTATACAATGGAATATTACTCAGCTATTAGAAATGACAAATACCCACCATTTGCTTCAACGTGGATGGAACTGGAGGGTATTATGCTGAGTGAAGTAAGTCAGTCGGAGAAGGACAAACATTATATGTTCTCATTCATTTGGGGAATATAAATAATAGTGAAAGGGAAAATAAGGGAAGGGAGAAGAAATGGGTGGGAGGTATCAGAAAGGGAGACAGAACGTAAAGACTGCTAACTCTGGGAAACGAACTAGGGGTGGTGGAAGGGGAGGAGGGCGGGGGGTGGGAGTGAATGGGTGACGGGCACTGGGTGTTATTCTGTATGTTAGTAAATTGAACACCAATAAAAAAAAAAATTAAGGCCAAAAAAAAAAAAAAAAAAAAAAAAAAAAAAAGAA	N	.	PASS	PRECISE;SVMETHOD=Snifflesv1.0.12;CHR2=chr16;END=39382704;STD_quant_start=0.632456;STD_quant_stop=1.161895;Kurtosis_quant_start=3.052027;Kurtosis_quant_stop=-0.844766;SVTYPE=DEL;SUPTYPE=AL,SR;SVLEN=-6197;STRANDS=+-;STRANDS2=17,23,17,23;RE=40;REF_strand=47,50;Strandbias_pval=0.575298;AF=0.291971	GT:DR:DV	0/0:97:40
chr16	39393876	52860	AGCTCTCAAGGCAGGCAGTTATATAGTAGTAGTTAAAATACAGTCTAGGGATCCCTGGGTGGCGCAGCGGTTTGGCGCCTGCCTTTGGCCCAGGGCGCGATCCTGGAGACCCGGGATCAAATCCCACATCGGGCTTCCGGTGCATGGAGCCTGCTTCTCCCTCTGCCTATGTCTCTGCCTCTGTCTCTTTCTCTCTCTGTGACTATCATAAAAAAAAAAAAAAATTAAAATACAGTCTAATAGTATGTAGTCTAATAGTAATAGCTAATGCTTATTGATTCTCTACTATTTGAATAAAAAGCACTGTTGTGACTTTACAAACATTAACTCTTAAGTTTCACAACGTTATATTGATACTATAGTTAATCTTCAGAAACTGAGAATATAAGATTAATTATTTTCCTTAGGTCATCCAGGCAATAAGTAGTGTCATCAGGATTCAAACTCAGAATTTCTGGCTCCAGAGCCCATGCAGTAAACCACTAAACTGTAATGCTTATGAGTTTGGAGTTTGAGGAAAGGTCAAGTTTGGAGATATGAACATTTTGGGGTTCATTAGCCTTTAGATAATATCAATATAGACTCTTCATTATGCATTAACATGCTTTTAAATAATATTTACCACTTACTGAAGTGGTATAAAATACATTTTACCCTGCCAGTAGCATGGTCAGAGCATTAGTATATAGTAATATTTAAGTCACTAATATATTATCATCTGCTTTATGAGTTTCATTGTTGCTTTAAAAATTTGTTTAAAATAAAAACTGTTTGAGTTAGGATTTGCTACCTGTCATTCCTAAAGATTAGTTCAGTTAGTTTAATACAGTTATAATTCAAATGGTCAGATTTTTATTTCCTTCTCTCTCTGCTATCCTTACATTCATGACTTCTTGTAGTTTTTTTTTAGTTTTCACCATCATATTGAAATTACTCTGGCACTTTTTGCTGGTTTTCTCCTTTCTATGTCTAAGACTCTTTTAATTCTTTTATTCTTTATGCCCTTTGCATTATTGGTTATCATTGCTTAGTCCCAACTTTTTTTTTGTCTTTCTTGCTTTTTAATTACTGCTATCTCTTATGTTCTTCTCCATCAATCAAAATGTTACCAATTTTGAAGACCTAGTGAAAGCATTGGCCTACTCAATTGTCTCTGATCATTATAGCCAATA	N	.	FAIL_NOTPRECISE	IMPRECISE;SVMETHOD=Snifflesv1.0.12;CHR2=chr16;END=39394844;STD_quant_start=0.000000;STD_quant_stop=71.370862;Kurtosis_quant_start=2.344961;Kurtosis_quant_stop=-0.961482;SVTYPE=DEL;SUPTYPE=AL;SVLEN=-968;STRANDS=+-;STRANDS2=12,9,12,9;RE=21;REF_strand=49,39;Strandbias_pval=1;AF=0.192661	GT:DR:DV	0/0:88:21
chr16	39395089	52861	ACTGCTATCTCTTATGTTCTTCTCCATCAATCAAAATGTTACCAATTTTGAAGACCTAGTGAAAGCATTGGCCTACTCAATTGTCTCTGATCATTATAGCCAATATTAATCTTCTTTTTTTTAAGATTTTATTTATTTATTAGAGACACAGAGAGAGATAGAGAGAGGCAGAGACACAGGCAGAGGGAGAAACAGGCTCCATGCAGGGAGCCCCATGTGGGACTCGATCCCGGGACTCCAGGATCACACCCTGGGCTGCAGGTGGCGCTAAACTGCTGCGCTACTGCTGCCCCAATATTAATCTTCTTTATATTATTCAATATCAATTGGGCATGTACTAAAAAAACTAAATTATGAGATGTTTTTTACATGTACGTCTTTTCTCCCTTATTTATGTGATTCCTAAGGGCAGAAATTGTATCTAAATTTCTTTTAATTTCAGAATTTGGCATAATATTGTGTCCACTGAAGGCACTCCCTAAAGAACTTGTGATTGTTGAATTGACTTAAGGAAATAAAATTGCCATTGATTATATGTACGTACTTTTTATTTTAAAATCCAGTTCTCAATCCAGTTATCCTTATTTAGAAACACCTTCTAAATTTGAGAAAATCAAAGCGTTTGTCTTATTTTGAGTTCTTTCATGCACCGAGGTAAGAGCAAGCCAAGAAATCGAATCTGTAATAGCTATGTTGGTATCTGAGGTCACACTTTGATGTTTTTGTGATATGCTGTTCTTGAATGGTATGATTTGTTAACATGTGCTATTTTTGTGCTAATGGTATTTACTTGAGAATCAGAATTGATGTGTGTTTATTGATTCACATGTTAAAAAGAAGTTTGAGGATGAATGGAAATAAACCCCCATTTTTTTTAATGGTGAACTTCATTTTAGAACCATAAAATTTCCTGATTTGGAATAAGCATGAGGATTTTGGGATTTAGTGTAACATCTCTGTATAACTTAATGTATATTCCGGGGTGATTTTATATAATGTGTCAGTACTTTAAAGATGTCACTGTGGTTTCTTCTTCCTGGCATTGTATCCAGTTGGAAATCTGCTGTCATCCTATC	N	.	FAIL_NOTPRECISE	IMPRECISE;SVMETHOD=Snifflesv1.0.12;CHR2=chr16;END=39396019;STD_quant_start=93.418414;STD_quant_stop=2.088932;Kurtosis_quant_start=-1.709729;Kurtosis_quant_stop=1.042210;SVTYPE=DEL;SUPTYPE=AL,SR;SVLEN=-930;STRANDS=+-;STRANDS2=14,9,14,9;RE=23;REF_strand=46,37;Strandbias_pval=0.812584;AF=0.216981	GT:DR:DV	0/0:83:23
chr16	39399343	52862	N	TAATTAAACACAAAAAATTCTTTTTTTTTGTGTTTAGTTTTTATTTTATTTTTTAATTTTATTTATGTTTTTAAAGATTTTTATTTTTTATTTATTTTTAATGATTCCATGAATAGTCACAGAGAGAGAAGGAGAGGCGAGACACAGGCAGAGGGAGAAGGCAGGCTCCATGCCAACTGGGGCCCGAAACGGTGGGACTCGATCCCCAGGGGGTCTTCAGATCGCGCCCCTGGGCCCCAAGGCCCAGGGGCCCCGCCAAACCGCTGCCCCACCCAGGGGAATCCCC	.	PASS	PRECISE;SVMETHOD=Snifflesv1.0.12;CHR2=chr16;END=39399352;STD_quant_start=2.541956;STD_quant_stop=5.255034;Kurtosis_quant_start=5.473824;Kurtosis_quant_stop=0.700485;SVTYPE=INS;SUPTYPE=AL;SVLEN=245;STRANDS=+-;STRANDS2=13,13,13,13;RE=26;REF_strand=44,47;Strandbias_pval=1;AF=0.222222	GT:DR:DV	0/0:91:26
chr16	39414573	52863	AAATATTTAGTTTTGGGGATCCCTGGGTGGCGCAGTGGTTTAGCGCCTGCCTTTGGCCCAGGGCGCGATCCTGGAGACCCAGGATCGAATCCCACGTCGGGCTCCTGGTGCATGGAGCCTGCTTCTCCCTCTGCCTGTGTCTCTGCCTCTCTCTCTCTCTCTCTCTCTATGTGACTATCAAAAATAAATAAATTTAAAAAAAAAATTAAAA	N	.	PASS	PRECISE;SVMETHOD=Snifflesv1.0.12;CHR2=chr16;END=39414786;STD_quant_start=3.500000;STD_quant_stop=2.872281;Kurtosis_quant_start=-1.954205;Kurtosis_quant_stop=-1.880575;SVTYPE=DEL;SUPTYPE=AL;SVLEN=-213;STRANDS=+-;STRANDS2=22,19,22,19;RE=41;REF_strand=42,33;Strandbias_pval=0.846863;AF=0.353448	GT:DR:DV	0/1:75:41
chr16	39423276	52864	AAACAGGATTTTATTTTTATTTTTTATTTTTTTTTTTTTTTAATTATTTTTTTTTATTGGTGTTCAATTTACTAACATACAGAATAACACCCAATGCTGAG	N	.	PASS	PRECISE;SVMETHOD=Snifflesv1.0.12;CHR2=chr16;END=39423377;STD_quant_start=2.147767;STD_quant_stop=1.331989;Kurtosis_quant_start=-0.327324;Kurtosis_quant_stop=-1.313505;SVTYPE=DEL;SUPTYPE=AL;SVLEN=-101;STRANDS=+-;STRANDS2=26,36,26,36;RE=62;REF_strand=42,51;Strandbias_pval=0.742562;AF=0.4	GT:DR:DV	0/1:93:62
chr16	39443067	52865	N	ATGGGGAGCACCCCATAGTATTATGAGGTGTTAGGAGCTCGAAGGGAGGCTATGAACCCAGAATTGCTTAAGTAAGTATCAGAGAAAAGTCCTCGCTTTCTAGCAGTAGAAGGGGTAAGGAACCGAGTTTAAACTATAGCTGATGTTCTTAAAAAAAAGTCTG	.	PASS	PRECISE;SVMETHOD=Snifflesv1.0.12;CHR2=chr16;END=39443066;STD_quant_start=1.620185;STD_quant_stop=6.642665;Kurtosis_quant_start=4.310525;Kurtosis_quant_stop=3.070296;SVTYPE=INS;SUPTYPE=AL;SVLEN=151;STRANDS=+-;STRANDS2=36,28,36,28;RE=64;REF_strand=56,45;Strandbias_pval=1;AF=0.387879	GT:DR:DV	0/1:101:64
chr16	39446771	52866	ACACACACACACACACACACACACACACACA	N	.	PASS	PRECISE;SVMETHOD=Snifflesv1.0.12;CHR2=chr16;END=39446802;STD_quant_start=2.258318;STD_quant_stop=1.974842;Kurtosis_quant_start=-0.983742;Kurtosis_quant_stop=-0.817123;SVTYPE=DEL;SUPTYPE=AL;SVLEN=-31;STRANDS=+-;STRANDS2=11,5,11,5;RE=16;REF_strand=61,47;Strandbias_pval=0.423842;AF=0.129032	GT:DR:DV	0/0:108:16
chr16	39482191	52867	AAAATGCAGTGTGGGGATCCCTGGGTGGCGCAGCGGTTTAGCGCCTGCCTTTGGCCCAGGGCGCGATCCTGGAGTCCCAGGATTGAGTCCCGCTTGGGCTCCTGGCATGGAGCCTGCTTCTCCCTCTGCCTGTGTCTCTGCCTCTCTCTCTCTCTGTGTGACTATCATAAATAAGTAAAAATTAAAAAAAAAAAA	N	.	PASS	PRECISE;SVMETHOD=Snifflesv1.0.12;CHR2=chr16;END=39482379;STD_quant_start=2.764988;STD_quant_stop=3.177542;Kurtosis_quant_start=21.073999;Kurtosis_quant_stop=-1.822753;SVTYPE=DEL;SUPTYPE=AL;SVLEN=-188;STRANDS=+-;STRANDS2=27,36,27,36;RE=63;REF_strand=38,49;Strandbias_pval=1;AF=0.42	GT:DR:DV	0/1:87:63
chr16	39531503	52868	N	TAGAAGAAAACACTTAGGGATCCCTGGGTGGCGCAGCGTTTGGCGCCGCCCTTTGGCCCAGGGCGCGATCCTGGAGACCCCGGGATCGAAGCCCACAATCGGCCCCGGTGCATAGAGCCTGCTTTACCCTCTGCCTGTGTCCTGCATTTTCTCTCGTTTCTAATCATAAATAAGTGAAAATTGAAAAAAAAGCGAAAAAAAAAAAAAAAAAAAAAA	.	PASS	PRECISE;SVMETHOD=Snifflesv1.0.12;CHR2=chr16;END=39531509;STD_quant_start=2.537223;STD_quant_stop=5.562149;Kurtosis_quant_start=7.334847;Kurtosis_quant_stop=2.212558;SVTYPE=INS;SUPTYPE=AL;SVLEN=225;STRANDS=+-;STRANDS2=13,19,13,19;RE=32;REF_strand=51,62;Strandbias_pval=0.691088;AF=0.22069	GT:DR:DV	0/0:113:32
chr16	39570309	52869	N	GTAAGGAAAGAAAAGGTCACCGTGAAAAAAAACAGGATAGGCAGTAGAGGTAGGGTGGTTAGCAAAAGTTAAAGATAGGGTAGCAAAAGAGAAAAAGAGGAAAGTTAGAAAAGGGAGGAACGGGGCAGGTCAAAAGGAGGCGGGAAGAGTAGTAACATGCAGTATAGTCTAACAAAAATAAATAAGCGAGTAACGAACAAAGAGATGTAAATAAGTGGATAAGACGTCGGGAGAGGAGCGAGGAGGGCGAGAGAATAAAAAATAGCTTTTTAAGGAAGATCTTCCAGAGGGTAGAGCGAACTGAGCAACGATCTACTAGGGCATCGTGGAATGTGTTAGTAGAATACCGCGATGTAGCACGGCAGGAACCGGAGAACTGAAAAATCAGCTCATAGAAAGCAGGCAATGAAGAGGGAATAAAAGAGAATTAAGGCAAACACTGAAAAGAAAGGGGCATTAAAGCAAAATGCCACCAAAAATGAGCTTTATAAAAAAAGTTGCAAAATAAAAACCCCACAAGAAACAGGGTTAGAGCAAAAGGGCAAAAGATTACATAGCTACCACATAGAAGGTAGACGCGAAGTTTTAGTGTTGTTTTTTTTTTCCTAGTAGAATTTTACGGTTGAAGGGTAAGGGTGGCCATGTACAATTTATGACGGGAAGCCACAAGACAGGGCGACAAGGCGAATTTTATAAATATGGTATATGGCAATGGAGCTGATGAAGGACCTCACTGGGGGTTCAGAACGGTAAGATAAAAACACAGACTGAAGGCTTGAGCAGTGATAGGAAAAGAGTGTAGAGTCGCGGGTAGAAAGTGAAAATTAGGAAAACAACAAAGGTGTAAAACAACATAGAAGCGACGGGGAACTGTGTAGCAGACAGAAAATGAACTTTCAACGAGACTGTAAAAGAAAAAGAGAAGACCCAGTAGCAAGATATGCCAAAAGGGACCAACGCAACGAAAAGAGGAATGAGCCCATTGTATAAATAGAGTGG	.	FAIL_NOTPRECISE	IMPRECISE;SVMETHOD=Snifflesv1.0.12;CHR2=chr16;END=39570865;STD_quant_start=173.640721;STD_quant_stop=222.015090;Kurtosis_quant_start=-1.399573;Kurtosis_quant_stop=-1.815121;SVTYPE=INS;SUPTYPE=AL;SVLEN=56;STRANDS=+-;STRANDS2=7,11,7,11;RE=18;REF_strand=45,71;Strandbias_pval=1;AF=0.134328	GT:DR:DV	0/0:116:18
chr16	39620176	52870	N	ACTTTTTTTGGTATATAAATTTCCAAAATAATCAATGCCAAAAAATGGATATGCTGCTCCCCTTTTATGAAGGGTCGATGCGCAGGAGATATACATGGTGAGAAGCCCTGTTCCCGTGTAAGCATGTATGGACAGCTCAGAGGACGGAAGAGAAACACCTAGTGAAAGTTTGTGTGTATTTGGGAATATAATTACAGACTCCCAGGGTCTTGGACCCCTGACCTGTCCCCCCAGAGCTGAGGAGCCATCCTCTAAGTACTGTGGGGGGATGGGGCAGTAA	.	PASS	PRECISE;SVMETHOD=Snifflesv1.0.12;CHR2=chr16;END=39620175;STD_quant_start=0.000000;STD_quant_stop=4.225359;Kurtosis_quant_start=10.986870;Kurtosis_quant_stop=6.037637;SVTYPE=INS;SUPTYPE=AL;SVLEN=243;STRANDS=+-;STRANDS2=41,42,41,42;RE=83;REF_strand=61,59;Strandbias_pval=0.886927;AF=0.408867	GT:DR:DV	0/1:120:83
chr16	39686963	52871	N	TATTAAATTATTTGCTATTAGTCATTCTATTCTTTTGATATTCTTT	.	PASS	PRECISE;SVMETHOD=Snifflesv1.0.12;CHR2=chr16;END=39686968;STD_quant_start=4.085622;STD_quant_stop=3.252218;Kurtosis_quant_start=-1.479193;Kurtosis_quant_stop=-1.673877;SVTYPE=INS;SUPTYPE=AL;SVLEN=51;STRANDS=+-;STRANDS2=22,30,22,30;RE=52;REF_strand=39,47;Strandbias_pval=0.859738;AF=0.376812	GT:DR:DV	0/1:86:52
chr16	39703923	52872	N	AGGAAGGACGAACCGGGGGGATGCCTGGGTGGCGCAGCGTTAGCGCCTGCGTGGCCCAGTGCGATCATGGAGACGCCGGGAATCGAATCCGCACGTCGGGCCCCTCCCGGTGCAAAGCATGGAGCCTGCCTGCTCCTCTCGGCTGTTGTCTCTGCCGCTCTCTCTCTCTCCTCCGCTGTGTGACTATCATAGAATAGATAATAAATAAATAAACAAAAAA	.	PASS	PRECISE;SVMETHOD=Snifflesv1.0.12;CHR2=chr16;END=39703934;STD_quant_start=1.743560;STD_quant_stop=5.436911;Kurtosis_quant_start=12.784747;Kurtosis_quant_stop=15.491184;SVTYPE=INS;SUPTYPE=AL,SR;SVLEN=209;STRANDS=+-;STRANDS2=25,25,25,25;RE=50;REF_strand=48,46;Strandbias_pval=1;AF=0.347222	GT:DR:DV	0/1:94:50
chr16	39719520	52873	N	CCCTTGTGCCGACCCCCCCGCGGCCTGTGGCTCCCCCACCTACGTTTTCTTGCTCT	.	PASS	PRECISE;SVMETHOD=Snifflesv1.0.12;CHR2=chr16;END=39719519;STD_quant_start=5.515528;STD_quant_stop=3.926965;Kurtosis_quant_start=0.894916;Kurtosis_quant_stop=2.413087;SVTYPE=INS;SUPTYPE=AL;SVLEN=62;STRANDS=+-;STRANDS2=15,23,15,23;RE=38;REF_strand=43,45;Strandbias_pval=0.436291;AF=0.301587	GT:DR:DV	0/1:88:38
chr16	39787292	52874	N	AAAGAAACAACATTTGTCTCAAAAAAAAAAAAAAAAAAAAAAAAAAAA	.	PASS	PRECISE;SVMETHOD=Snifflesv1.0.12;CHR2=chr16;END=39787301;STD_quant_start=2.666667;STD_quant_stop=2.285218;Kurtosis_quant_start=5.946804;Kurtosis_quant_stop=4.740565;SVTYPE=INS;SUPTYPE=AL;SVLEN=38;STRANDS=+-;STRANDS2=23,13,23,13;RE=36;REF_strand=67,48;Strandbias_pval=0.697473;AF=0.238411	GT:DR:DV	0/0:115:36
chr16	39792949	52875	N	TGTTTTATGTTTAATTTTTTTTTTTAAATTTTTAGTTTATTTTATAGATAGTCAGCGCGAGAAGAAGAGAGGCGAGAGGCGAGAGACACAGGGCGAGGGAGAAGCAGGCTACCAGGCAAACCGGGAGCCCGACGTGGGATTCGATCCCGGGTCTCCAGGATCGCGCCCGGGGCCAAGCAGGCCCAACCGCTGCGGCCACCCAGGGATCCCCAAAG	.	PASS	PRECISE;SVMETHOD=Snifflesv1.0.12;CHR2=chr16;END=39792957;STD_quant_start=3.316625;STD_quant_stop=4.817354;Kurtosis_quant_start=8.795869;Kurtosis_quant_stop=0.817441;SVTYPE=INS;SUPTYPE=AL;SVLEN=214;STRANDS=+-;STRANDS2=34,24,34,24;RE=58;REF_strand=49,36;Strandbias_pval=1;AF=0.405594	GT:DR:DV	0/1:85:58
chr16	39799062	52876	N	AAAAAGGCAAAGAACGAACGAAAAGCAAAAAAAAAAAAAAAAAAATAAAAAAAAAAAAAAAAGAAAAAAGAACTAAAAAAAAAACAAAAAAAAAAAAAAAAAGAAAAACAAAAAAAAACAAAAA	.	FAIL_NOTPRECISE	IMPRECISE;SVMETHOD=Snifflesv1.0.12;CHR2=chr16;END=39799061;STD_quant_start=17.871765;STD_quant_stop=33.608035;Kurtosis_quant_start=5.175236;Kurtosis_quant_stop=-0.253274;SVTYPE=INS;SUPTYPE=AL;SVLEN=76;STRANDS=+-;STRANDS2=2,14,2,14;RE=16;REF_strand=44,33;Strandbias_pval=0.00176997;AF=0.172043	GT:DR:DV	0/0:77:16
chr16	39818350	52877	N	AAATCTGAAGGGTAGTGATCCGCATGGTTTCGGCACGGTTTTGTCGCCTGCCTTTGGCCCATGGCGCCATCACTGGAGACCCTGGGATCCTAATCCACAGTCAGGCTCCCGGTGGCGGATGATGCCTTCTTCGACCTGCTGTCCTGTAAGGCTCTGCATCTCTCCTCTCTGTGACGATCAGCAATAAAATAGAAGTAAAAAAAAAAAGAAAAAACAAGACAACGTAATCTAAAAATAGCAGGAGCGCCTTTCCCAAATGTAGGTGGCTTCTCATCAAAAAAGCGAAACAGAAAAAACAAAAAA	.	PASS	PRECISE;SVMETHOD=Snifflesv1.0.12;CHR2=chr16;END=39818365;STD_quant_start=0.755929;STD_quant_stop=4.701823;Kurtosis_quant_start=22.535392;Kurtosis_quant_stop=10.587249;SVTYPE=INS;SUPTYPE=AL;SVLEN=288;STRANDS=+-;STRANDS2=30,27,30,27;RE=57;REF_strand=56,44;Strandbias_pval=0.739932;AF=0.363057	GT:DR:DV	0/1:100:57
chr16	39820779	52878	N	ATGATAAAAAAAAGAAGAGAACGAGGCAAGAAATATAAAGAAAAAAGAGAAAAAAGAAAGTAATAAGAAGAGAAGAAATAAAAACAACGAAACACGACAAGAAAATCAAAGAAAGATAGAAAAGAACGATAAGAAGAAAAG	.	FAIL_NOTPRECISE	IMPRECISE;SVMETHOD=Snifflesv1.0.12;CHR2=chr16;END=39820810;STD_quant_start=20.558122;STD_quant_stop=20.606707;Kurtosis_quant_start=0.464129;Kurtosis_quant_stop=1.461559;SVTYPE=INS;SUPTYPE=AL;SVLEN=82;STRANDS=+-;STRANDS2=3,20,3,20;RE=23;REF_strand=55,50;Strandbias_pval=0.000482975;AF=0.179688	GT:DR:DV	0/0:105:23
chr16	39821531	52879	N	GGAATACTCTTTTTTTTTTTTTAAAAGATTTTCTTTTATTTATTCATGATAGTCACAGGAGCGAGAGAGCGAGAGAGAGAGGCAGAGAGAGACACAGGCAGAGGGGAGAGCAGGCTCCATGCACCGGGAGCCCGCTGGGATCGATCCCGGGTCTCCAGGATCGCGCCCTGGGCCAACGGCCGGCGCCAAACCGCTCTGCGCCACCACGGGATGGATCCC	.	PASS	PRECISE;SVMETHOD=Snifflesv1.0.12;CHR2=chr16;END=39821539;STD_quant_start=4.174754;STD_quant_stop=4.342481;Kurtosis_quant_start=1.657721;Kurtosis_quant_stop=7.709731;SVTYPE=INS;SUPTYPE=AL;SVLEN=212;STRANDS=+-;STRANDS2=15,13,15,13;RE=28;REF_strand=45,50;Strandbias_pval=0.668217;AF=0.227642	GT:DR:DV	0/0:95:28
chr16	39870484	52880	N	AAAAAAAAAAACAAAAAAAAAAAAAAAAATAAAATAAAAAAATATAAAAAAATAAAAAAAACGCGAACAAAAGAGAAAAAAAAAAAAAAAAAAAAAAAAAAAAAATCAAAAAAAATAAACAAACCTAAAAAAAAAATCCACTAACACTCCACCACTCTAAAACAAAAAACACTAATACCCCAGCATCCAAACCAACAAAAACACGACCAAATCACACACACGCCCAACCCTTCTCCCACTAAACAAACAATAACACCCCCCCCACCATCATCACAAACCTCCACAGTCCCTCCACAAACCACTTCCACCACTTCCCGCAACCACCACCCTACCAAATCCAATTCACCCATAACCCACCCCCACCCCCTGCAACGCGTAAAACATACCCTTTCCAACACCCCACCTACAACCCCACAATCACAAACACCTCCCCCCACACCACCACCCATATCTTTCAACCACCACTCCTGCCACCGACACCCCCCACTCCACCCCTCCCCCCCACCCCCAAACCCCCCGCACCCCCCCACCCCACCCCTCTCCTCCCACCCCGACGTCCTCGCACACCACTCTCCACCGCCCCCCTCCTCCCCCCCCATACACCCCACACAACCACCCCATCCTATTCTCCTGCTCCCCCCCCCTCAACCACAATCCCCCCACACCTTCAATCCCTCCCCTCCCCACCTTCACCCCACACCCCCCACACCCCCCCCCGTACACCCCCCCCCCCCCCCACCCCTCCCACCCCCCCACCACCCCCCGTTTACCCCCCTTACCACCCCCCTTCCCCACTACCACTCCCCCCTGCCCCCACCCCCCTCCCCCCCCCCCCCCCTCCGCAACCCGCACTTACTCACCCGCGCCACTGATCCCCACCCCCCACCCCCCTCCCCCCCCCCAGCCCCCACACCCCCCCCCCTCCCTCCCCCCCCCCTCCCCGCCCTCTCCTAACCCCACCGCTCACCTGCCTCCCACCTCCCTCCTACCCCTCTCCTC	.	FAIL_NOTPRECISE	IMPRECISE;SVMETHOD=Snifflesv1.0.12;CHR2=chr16;END=39870483;STD_quant_start=17.711578;STD_quant_stop=20.637345;Kurtosis_quant_start=2.907869;Kurtosis_quant_stop=1.152588;SVTYPE=INS;SUPTYPE=AL;SVLEN=64;STRANDS=+-;STRANDS2=6,10,6,10;RE=16;REF_strand=49,41;Strandbias_pval=0.279852;AF=0.150943	GT:DR:DV	0/0:90:16
chr16	39905020	52881	TTATAAGTTAAATTTTCTTTCTTTTTTTTTTTTTATAAGTTAAATTTTCTTTCTTTTTTTTTTTT	N	.	PASS	PRECISE;SVMETHOD=Snifflesv1.0.12;CHR2=chr16;END=39905084;STD_quant_start=4.928435;STD_quant_stop=5.326201;Kurtosis_quant_start=-0.942457;Kurtosis_quant_stop=-1.437104;SVTYPE=DEL;SUPTYPE=AL;SVLEN=-64;STRANDS=+-;STRANDS2=38,39,38,39;RE=77;REF_strand=50,45;Strandbias_pval=0.759252;AF=0.447674	GT:DR:DV	0/1:95:77
chr16	39930025	52882	N	GTTCTTTTTTTTTTTTTTTTTTTTTTTTCTCATCATG	.	PASS	PRECISE;SVMETHOD=Snifflesv1.0.12;CHR2=chr16;END=39930040;STD_quant_start=6.550173;STD_quant_stop=4.134639;Kurtosis_quant_start=3.401751;Kurtosis_quant_stop=12.968923;SVTYPE=INS;SUPTYPE=AL;SVLEN=34;STRANDS=+-;STRANDS2=22,21,22,21;RE=43;REF_strand=57,61;Strandbias_pval=0.858832;AF=0.267081	GT:DR:DV	0/0:118:43
chr16	39948663	52883	N	CACAAAAAGGCACAGAGTAAGCAAACAAGGCAGCGGGTATTCCCATTTCATAATTTCCCACGCACAGTCACAAACACAAAAAAACAAACAAACAAAACGAAATCAATCAACAACGAAACAAACACAACAAAACAAACAAACAAACATAAACACACAGAAGCAAACCCGCATCCA	.	FAIL_NOTPRECISE	IMPRECISE;SVMETHOD=Snifflesv1.0.12;CHR2=chr16;END=39949140;STD_quant_start=242.550201;STD_quant_stop=294.465108;Kurtosis_quant_start=-1.703474;Kurtosis_quant_stop=-1.826164;SVTYPE=INS;SUPTYPE=AL;SVLEN=44;STRANDS=+-;STRANDS2=6,10,6,10;RE=16;REF_strand=60,54;Strandbias_pval=0.294886;AF=0.123077	GT:DR:DV	0/0:114:16
chr16	39991646	52884	N	GGGAGATGTGTCAAAACAAATAAATAATTATTCAAATTTACTATTTTTAAATAAGATAAACCCAACCAAATTAATAAAAGTCAAAAGAAAAAAAATCATTACATAATAAATAATAAATTAAAAAGAAACGAA	.	FAIL_NOTPRECISE	IMPRECISE;SVMETHOD=Snifflesv1.0.12;CHR2=chr16;END=39991751;STD_quant_start=74.351866;STD_quant_stop=83.020479;Kurtosis_quant_start=1.086944;Kurtosis_quant_stop=5.271709;SVTYPE=INS;SUPTYPE=AL;SVLEN=60;STRANDS=+-;STRANDS2=4,10,4,10;RE=14;REF_strand=35,35;Strandbias_pval=0.23983;AF=0.166667	GT:DR:DV	0/0:70:14
chr16	40014686	52885	N	AAAAGAAGAAAGGGGCAGCCCCGGTGCTCAAGCGGTGTAAGTGGCCGGCCTTCACCCAGGTGTGATCAGGGATCCGGGGAGCGATCCCCCATCCCGCGCCCTGCTTGACCTGCGTCTCTCTCTGCCTCTCTCTCTCTCCTCTGCCATCCGCCTCTCTCTCCTCTGTGTCTGTCATGAAATAATAATAAAATCGTTAAAAAAAAAAAAAAAAAAAAAAA	.	FAIL_NOTPRECISE	IMPRECISE;SVMETHOD=Snifflesv1.0.12;CHR2=chr16;END=40014685;STD_quant_start=6.610598;STD_quant_stop=31.256999;Kurtosis_quant_start=2.972197;Kurtosis_quant_stop=1.969999;SVTYPE=INS;SUPTYPE=AL;SVLEN=230;STRANDS=+-;STRANDS2=8,4,8,4;RE=12;REF_strand=67,45;Strandbias_pval=0.762328;AF=0.0967742	GT:DR:DV	0/0:112:12
chr16	40058817	52886	CGGAGCCGCCCCCGAGCCCCTCCGAGCTGCTCCTGGAACCGCGCAGGCCCCTCTGCA	N	.	PASS	PRECISE;SVMETHOD=Snifflesv1.0.12;CHR2=chr16;END=40058874;STD_quant_start=3.209361;STD_quant_stop=2.387467;Kurtosis_quant_start=0.353431;Kurtosis_quant_stop=0.383376;SVTYPE=DEL;SUPTYPE=AL;SVLEN=-57;STRANDS=+-;STRANDS2=8,12,8,12;RE=20;REF_strand=47,57;Strandbias_pval=0.807078;AF=0.16129	GT:DR:DV	0/0:104:20
chr16	40136348	52887	N	<INV>	.	PASS	PRECISE;SVMETHOD=Snifflesv1.0.12;CHR2=chr16;END=40136578;STD_quant_start=1.414214;STD_quant_stop=0.836660;Kurtosis_quant_start=0.144137;Kurtosis_quant_stop=3.788411;SVTYPE=INV;SUPTYPE=SR;SVLEN=230;STRANDS=++;STRANDS2=9,9,9,9;RE=18;REF_strand=40,29;Strandbias_pval=0.599979;AF=0.206897	GT:DR:DV	0/0:69:18
chr16	40177933	52888	N	TTTATTCGAGGGGGATCCCTGGGTGGCGCAGGTTTATCGACTGCCTTTGGCCCAGGGCAGGCGATCCTGGAGACCCGAGGATCGAATTCCCATGTCGGTGCTCCCGGTGCATGGAGCCTGCTTCTCCCTCCTTGCCTGGTCTCTGCCTCTCTCTCTCTCTCTCTCTCTCTTCTCTGCTGGACTTCATGAATTAAATAAAATAAAAATCTTTAAAAAATAAAAAAAGATTAC	.	PASS	PRECISE;SVMETHOD=Snifflesv1.0.12;CHR2=chr16;END=40177937;STD_quant_start=4.195235;STD_quant_stop=4.969909;Kurtosis_quant_start=0.171755;Kurtosis_quant_stop=5.544622;SVTYPE=INS;SUPTYPE=AL;SVLEN=224;STRANDS=+-;STRANDS2=11,9,11,9;RE=20;REF_strand=53,50;Strandbias_pval=0.811229;AF=0.162602	GT:DR:DV	0/0:103:20
chr16	40185088	52889	N	ACATGGTCAATTTTTTTTTTTTGTTATATTTTTTTTTTTTTTATTTTTAATTTTGTTTTAAATTTTTAATTTAGTTATGATAGGCAACAGAGAAGAGAGAGAGCGCAAGACACAGTCAGAGGAGAAGGCATAGCATACGATCACCGGGAGCCCGACAGGGGATTCGGGATCACCAGAGGGGGGTCTCCAGGATCACGCCCCGGGCCAAAGACAGGCGCCAAACCGCTGCGCCACCGGAAAAAACAGGGA	.	PASS	PRECISE;SVMETHOD=Snifflesv1.0.12;CHR2=chr16;END=40185106;STD_quant_start=4.930283;STD_quant_stop=6.057418;Kurtosis_quant_start=8.317284;Kurtosis_quant_stop=13.368864;SVTYPE=INS;SUPTYPE=AL,SR;SVLEN=228;STRANDS=+-;STRANDS2=33,20,33,20;RE=53;REF_strand=51,44;Strandbias_pval=0.387311;AF=0.358108	GT:DR:DV	0/1:95:53
chr16	40220153	52890	N	GATGTGGATCTGGGGATCACCTGGGTGGCGCAGCGGTTGGCGCCGGGCCTTTGGGGCCGCGGGCCGCGATCCTGGAGACCCGGATCGAATCCACGTTCGGGCTGTCCCGGTGCATGGAGCGGGCTTCTTCTCCTCGGCCTGTGTCTCTGCCGTCTCTCTCTCCTCACTCTCTGAGTGTGACCTATCGGAAAAAATAAATTAAAAAAAAAAAAAAAAAAAAAAAGAACTTTAAAAAAAAAAAAAAAAAAAG	.	PASS	PRECISE;SVMETHOD=Snifflesv1.0.12;CHR2=chr16;END=40220157;STD_quant_start=2.393172;STD_quant_stop=5.485518;Kurtosis_quant_start=1.409913;Kurtosis_quant_stop=6.452489;SVTYPE=INS;SUPTYPE=AL;SVLEN=249;STRANDS=+-;STRANDS2=11,11,11,11;RE=22;REF_strand=41,53;Strandbias_pval=0.638762;AF=0.189655	GT:DR:DV	0/0:94:22
chr16	40243829	52891	N	ATGTATGTTTCCCCCCTTCTCTCTCCAAAATACATAATA	.	PASS	PRECISE;SVMETHOD=Snifflesv1.0.12;CHR2=chr16;END=40243829;STD_quant_start=3.016621;STD_quant_stop=6.715653;Kurtosis_quant_start=6.753696;Kurtosis_quant_stop=6.283983;SVTYPE=INS;SUPTYPE=AL;SVLEN=33;STRANDS=+-;STRANDS2=9,3,9,3;RE=12;REF_strand=38,43;Strandbias_pval=0.119628;AF=0.129032	GT:DR:DV	0/0:81:12
chr16	40294838	52892	N	TGAAAGCCCATCCTTTGGGGATCCCTGGGTGGCGCAGCGGTTTTGGCGCCCTTGCTTTGGCCCAGGGCGCATCCGGAGAACCCGGGATCGAATCCACATCGGTGCTTCTGGTGCATGAGAGCCTTGCTTCTACATCTGTTTGACTGTGTCTCTTTTATGCCTCTCTCTCTCTTCTGTGGTGACATATCATAAATAATAAAAATAAATTTAAAAAAAATTTAAAAAAAAAAAAAAAAAAAAAAAAAAAA	.	PASS	PRECISE;SVMETHOD=Snifflesv1.0.12;CHR2=chr16;END=40294851;STD_quant_start=2.701851;STD_quant_stop=4.743416;Kurtosis_quant_start=-1.342848;Kurtosis_quant_stop=6.593762;SVTYPE=INS;SUPTYPE=AL;SVLEN=235;STRANDS=+-;STRANDS2=11,6,11,6;RE=17;REF_strand=59,43;Strandbias_pval=0.790953;AF=0.142857	GT:DR:DV	0/0:102:17
chr16	40345739	52893	N	<INV>	.	STRANDBIAS	PRECISE;SVMETHOD=Snifflesv1.0.12;CHR2=chr16;END=40346353;STD_quant_start=1.095445;STD_quant_stop=0.000000;Kurtosis_quant_start=6.267058;Kurtosis_quant_stop=2.876280;SVTYPE=INV;SUPTYPE=SR;SVLEN=614;STRANDS=++;STRANDS2=15,0,0,15;RE=15;REF_strand=53,49;Strandbias_pval=0.00015554;AF=0.128205	GT:DR:DV	0/0:102:15
chr16	40359315	52894	AGGGATCCCTGGGTGGCGCAGCGGTGTAGCGCCTGTCTTTGGCCCAGGGCGCGATCCTGGAGACCCGGGATCGAATCCCACATCAGGCTCCCGGTGCATGGAGCCTGCTTCTCCATCTGCCTGTGTCTCTGCCTCTCTCTCTCTCTCTCTCTCTGTGACTATCATAAAAAAAAAAAAAAAAAAAAAAAAAAAAAAAAAAAAATTA	N	.	PASS	PRECISE;SVMETHOD=Snifflesv1.0.12;CHR2=chr16;END=40359521;STD_quant_start=2.810694;STD_quant_stop=2.880972;Kurtosis_quant_start=0.093962;Kurtosis_quant_stop=0.846933;SVTYPE=DEL;SUPTYPE=AL;SVLEN=-206;STRANDS=+-;STRANDS2=5,7,5,7;RE=12;REF_strand=48,48;Strandbias_pval=0.761342;AF=0.111111	GT:DR:DV	0/0:96:12
chr16	40461975	52895	GAAGTTTGTCCCTGGGGGGACAAGAGCCCTGGGAGGTGTCCCCAGCCTGCAGCTCGTGGGGATGGGGTGTGAGCCGAACCCCTGCTCCCGGCCAGCTGCACGGACGCTGGATCCGTGGGGCCCACCCTGTCCCCAGCTCGGACACCCCCAAGCCTCCTCACCCCCAGCCTTGGCTCCGATGCATGGAGGCGTCTGAGTGTTGCAGGTAACGCCGGGCACGGAGCTCCACGTCTGTGCCTGGCATGCGCTGCCTTATGAATTCCAGAATCTTCTTCAGGGAGGCAGATTGGGGGAGCCGACAAAAGTCCTCCTGATAATAGTCCCTCCATGTCTCCAGGATGCAGCAGATGGCCCTGGGGAGGGAGGTGGGCACAGGCGTCAGAAGACAGGGCTCCCTCACACCGAGGTGTCCCGGGGAAGCCCTGCAGGACCCGGGGCCTCGGCCTCCCGCGCGGGGCTGTCGGAGGCCAGTCCTGCTCCTCGTCCACCCGCCACCTGGCGGTCCTGCCTGCCACAGGCCTGCTCCCCGAGGAGGGGCTGGCACGAAGCCTCTGTGGCGGGGAGCCCACGCCCACGGTGTGACCATCACGGTCTTTGCTGGGAAGCGGGGCTCCCTCCTCAGCCTGGCTCCCTGCCCACTTCCCCTTGAATCCACCGGCAGGCGTCCGGGGATGGGGGGCGTCTGGCCTGTCATTGCCCTCACTGCAACACTGTCGCTCTGGGAAGGTCCAAGCCAGGGGGCTCGGGCTCTGTGTCCTGCCAGGCCTTGCCAGGAGCCACTGGGACCTCCACTTTCCCTCCTGTGGTCTGCGCTGCCTCCCTCATGAGGGGCCCCGGGGGGTGTCCTTCCACTGACTCTAATCTGCGTTCCCCGGGGGCCAGGGCACCGGGTCTGTGAGCCCTCAATGGGCCTGTGGCAAAAACCTGGTGCACTGGGTCCAGGTGCCACCAGATTGGGGAGTGGATGCTCCCACCCCTCTGCTCTGGGTCCCAGGGTGGGGCAGACAGAGGGCTGGGAGGGGCGGGCATGGAGCAAGTCTCCCTTAGGGGTCCCAGTGCTCTCCCACCAAGCCCACACCCTATTCACGGCTCTCCTTTCCTCCTTTCCTGAAGGGTCCTTAGAACTTTACCCTGTCACGGGAATTGCAGATGTGTGGGTGAGGGTCCAGCACCCCGGCCCACAGCCCCCTCGCTGCCCTCCTGGAGAGGGAAGGCCCCTCGGCAGGGGCCGGAGTCACTCACAGTTTCCAGCGCTGCAGGACCGCGTCGTCGCCACCACTCGCAGCTGCGATGCACCCATATATGGGGAGGGCGGGGGCATCCCACGAATCATCCTGTGGCCGCGACCTCTCACCGTGGGGCTGTCACCTCTGACCCCCGACTAGGCCGGAGCCCCGGGGGCCGTCGCTCTGTGCGGGGGGCCACGGGCAGCCCCGGAGAAGCGCCCGCACCTGCCGGGCCTCCTGAATGCTTGAGCATGAAAGGCTCCGGCCCGGCCCACGGCCGATATCTGAGTGGGCCTGGGCGCCCGGGGACCCCGGGGTCCCCCTGTGTGGTTGCCCCGGACACAGCCCCCGATGGACTCTCCAACCTCCCTTTCAATGCGAAAAGAGGCCACTCAGGACCCCGGTGACGGTGGGGAGGAGGCACGGCCCCGTCACGGGGGAGGAGGACGGCTGCGGAGCACAGGCCACGCCCCTCTGGCCGACCCGTCACAGGCCAGGCCCCGGGGCTGCCCTCTGGGACCCCACTGTGCCCTGGGGGACTCTGCTCCAGGCGGGGGAGCGGCCCGAGGCCGGGCAGCTCAGAACCATTCCCAGCCTCCCCACCAGCAGGTGGCCCACCCCTGGGCTGCGGAGGCGCAGGTGCTCATTCGTAAACAGCAGATCCAGCACCTCGTCGGTGGTGGCAAATCCATGACAGTTGTCTAAAAAGATGAAAACGGGATGACATCCCTGCGCAGCAAGGGGCGCAGTTGTTGGATCCTGCTCCAGCAGCTCCGTCCGGCTGGGCTTCGTCGGGCAGTGGGGGCGCCTTCCCGGCCGAGGCCCTTGCACCCTGAGTTGGGACAGGGGGACGTGCATGGAGCCGCCGGGAGGCCTGGGTGGGGAGCGCAGCCCGCAGCCCGAGCTCTCGGGGGCCGTGGGGGCAGGAGTGCCCACGGCAGGAAACCGGCCTTGATGCCTGTGGCTCAGTCACTTAGCCTCTGACTCTGGGCTGTGGCTCCGGTCGTGGCCTCAGCACCCTGGGATCCCGCCCTGGCAGGCCCTGCGCTTGGGGCCCAGTCTGCTTCAGGAGCCTGGGTCTCCCTCTCCCCTCCCTGCTCTCTGCCTGTCTCTTACACAAACAAGACACAACTATCCGATAAAGAAACAATCTTAGAGGATAATGTTCAAAAAATTTTGGATCAGTACAAGGACCTCAAGAGACACAGAGAGACAGAGACCGAGAGAGACAGACACACAGACAGAGGGAGAAGCAGCCCTGGTGCAGAGAGCCCGAGGCGGGACTCGATCCCGGGCCTCGGGGGTCAGGGCCTGGGCGGAAGGCAGGCGCTAAACCCCTGGGCGACCAGGCCGCCCTGAAGGCTCTGCTCTGATATTCCTACACCTCTGTGCACAGGGACTCTGCATCTGGCCCCGGCAGGGGCAGGCCCTGGGCAAGTGTGGGGCAGGGGAATGCAGACTCATGTGGGAGCAGGAGTGTAGGGGAGCCCAGGGGAGTAGCAGGCTGGCCTCTGGGACCCGGGGCCCTTCGTGCCGCATCGGGGACCCGGGTGTCGGGGGTGCCCCGGCCCCTGCACTCATTTGAGCCCGAGCTGGCCTCTGTTAGCTGCGCAGGGCACTTCCCAGTTCCTCGAGGCGGTGGGGCAGAGCACCCCTTCCTCCCGCTCGCGCCCCCTGTCCCGGGTGGAGCTCTGTGGAGACAGTGCCCGGCAGCCAGGCAGGAGGCTCAGCGCCCGGTCCGGCCGCCTCGGCTGGGCCGCACCCCCAGCGGCCCCCATCCAGACACACCACAGCGCAGGCGGCACCCCCCCGCCCCAAGGAGAGCAAAGGGATGCGGCTGCAGGGCCTCGGGGGGACTCTGGGGCGGGTAAGAGGACCTCAGGAGCCCTGTTTGCACCCTGCCCACCTTGACCTCAGGGTGACCCTGAAGGGATCACCGGGGAACCTGCCGCCCTGCAACGTCCCCCAGCCTGGATGCACCTGCCCACACATCCCTGTTTCCCTGAAGCTGAAGAGAGGGATGGGGGGCACCCAGGATGGCTGGCACAGGGGGCCTGGCCTGGCTGCTCTGGCTTACATGACGGCGCCTCCTGTAAACGCCCTGAGCGTTGGTTTTTATGCTGGAGCCAAAGCCTACAGCATTGGAAACGCGCACCCCTGGGGTTCCTGGGAGCCAGAGCCCCCAGAGGTGGGCCGGCAGCAGGGAAAATCTTCCAGGAGCGGATGTCTCCGCCAAGTGAGCCTGAGGTGGGGCTGCACTAGATGCGGTTGCCTGGTCACGGGGGTTCCAAGTTCTGTTGGGCTCTGTGTCACGGGAGTGACCTCACTTCCTGGGACCCCCTCCCTGACCCACTCCTGGAGGAGCTGCAGGGGCAGCGCTCGGGGCTGCCGACGGCTCCCCCGTCCCTGCAGGCGATGGCCTGTGCACACAGTGGCACACCCGCACCCCTGTCCACAGGCCCCAGGGAAGGACTGTGTGCAGCCAGGCGCCCAGCCTGGACACACGCCTGCGTTCAGACACAACTTTCCATTCTTCCCCGGTTTTACCCCCGAGAAGCCTTGTGCCCGTCGGGGATGGTCTGCATCTTGCCCGTGGGACAGGGATTATCCTAGGGGGTGCTTCCTCCAGACGTCCCCAGGCCACTGTGGCATCATATCTATGACATTGGAGGCGGGTGCACATGCGGGAAATACCTCCAACCACATGTTCTTCCTTGGTGTGTACATGTGCCCAGGCCCACGAGGTCCATGTGCACACACGTGGGCACCAGTGCTCTCATACTGGAGGCCCAGAAGATGACAGTCCCACCGGGGTAGGGATGGGCAATAGCTCCCCACGATCCTAGGCTCCTGGATCCAAGGCAAACCCTACAGAAGGTGTCAGAGTCTCGGCCTAGAAGGTGTGAGGCCGTCCTTATCCTGAACCCCTGCCTGTCGTGTGTTATGGGCCCTTCCCTCCTTCCCACTGGGTGAGCTGTGGACAGCGGTGCACCCAGTGGTCGCCCTGACCTGGGCTCTAGGGAACCTGCTGTCAGCCACAGAACTGAAAGTAGACAGGAGGCACTGACTCTCCGCTTGACCCCCAACTGAACTGAAAGCCCGTTGTGTGTCCACGTACACTGACAGAGAAACAGAGACACGGATATGAATGTAGACACAGATGCAGAACTAGGAAGTTAGCAGAGGAGAAGCAACATCGTTGAAGATCATTAAATTAAAAAAAATAAAGCTGAATGTCGAATGGAGAAAATGGAGTAATTAAAATAGTATCATGAAAAAATAATTCATCAAACCGAAAAGCAGAGAGAGGGATAAAGAAGAAGGAGCGTAATCCCTGGGTAGCGCAGCGGTTTGGCGCCTGCCTTGGGCCCTGGGCGCGATCCTGGTGACCTGGGATCGAATCCCACATCGGGCTCCTGGTGCATGGAGCCTGCTTCTCCCTCTGCCTATGTCTCCCCCTCTCTCTCTCTCTCTCTCTGTGACTATCATAAATAAATAAACAAAAAAGAAAGGAAAAAAAAAAAGAAGAAGAAAGAGGACTTTGGTGACACAAAGAAACGGCAAGCCTCGAATGTAAGGGTGATCGTGCCTCATGGATTCCATGGAACCTCTATAGTTCTGTATTCTTTTCTTTGGTCTCTTTTTGGCATCACCATACCTTAAACTAGATCTGCATAAAATTATCTCTTTTATGTCTCTGAGATTTCTTCTAGCCTATTTCTAAATATGTAGTGTTTATTAAATTCATCGCATTTTTTGGAGATATATTTGTTTTTTAAAGAGAGAGAATGTGTGAATGGGAGGAGGGGCAGCGGGAGAGAGAGAATCTTAAGCAGGCTCCACACCCAGCATGGAGTTAGACATGGGGCTCAATCTCATGACTCTGGGATCACGACCTGAGCCAAAATCATAAGCCCGATGCTTAACCAATCAAGCCACCCAGGAAACCTCAAGAAATACTTCTTGATACTGCTTTTTTCTTTTATTTTTTTACTTTTTTTAAAGATTTTGTTTATTTTTTCGTGAGAGACACGGAGAAGGAGAGAGAGAGACAGAGAGACAGAGAGACAGAGATGCAGGCAGAGGGAGAAGCTGGCTCCATGCAGGGAGCTTGATGTGGGACTTGATCCCGCGACTCCAGGATCACGCCCTGGGCTGAAGGTGGCGCTAAACTGCTGATCCACCTGGGCTGCCCCAATGCTGCTTTTTTCTTAAAACCACAATTTATTCAATATTGTATAAACTTTACTGCCACATATAATCAAATTATTATTTGTAATATTACTGCAAACACTTAATAATTTCCTCAGAGATTACCAGGACATGACAATATATCCCAGCTTTAAGTCTCGGATATCTTGTTAACTTCTTTTCAGATGAGAATTGATAAAACACAAGGAATATATGAACCACTAAGCCCGGGTGGCTCAGCGGTTTAGCGCCGCCTTCGGCCCAGGGCCTGATCCTGCGGACCCGAGATCGGTCCCCCCTCGGGCTCCTGCTGATGGAGCCTGCTTCTCCCTCGCTTGTGTCTCTGCCTCCTCTCTCGTGTGGCTCTCATATAATAAATAAAAAAATCAGTATACACCACATTTCTTTATCCATTACCTTTGATGGACATCTGATTGCTCCCAGCCCTTGGCTATGATAAAGAATGCTTCTATGAGGATGGAGGTCTCCTGGTGACCCTGCTTTCATTCTTTTGACTACCACGTAGCCCAGAAGTAGGATTGCTGGATTCTATGGTAGCTGTATTTTTAATTTTTTGAGGAACTCTCATACTGTTTACATAGTGGTTGCACCATGTACATTCCTATCAGCAATGCACAAGTGTCCTGTTTCTCATATCCTTGCCAACATTTATTTTTTAACAGTGGTCATCCTAATGGGTGTGAGGTGACCCTCATCGTGGTGTGATTTGCCTTTTTTGATGGTTAGTGATGTGGAGCATCATTTCTAGGTTTCATTGGCCATTTATACATCTTCTTTCAAGGGATGTCTGTACAGGCTCTTCGTCCTTCTCCATGGCATTGTGGCTCTGTGTGACGAAGTGTCGTAGGAGTTTTTGTATATTAACTTATTGTCAATACATGGTTTGCACATATTTTCCCATTCATCGTTTGCCTTCACTCCTAGATGTACCTTTGGTGCATTGTGAAGTTTTATAGACCCCATTTGTCATGTTTACTTGTTTGCTGGGTTGGCTTTTGGGTTTTTTTTGTTCCAATCTTATCGGCGCGCATTTGGAGCACAGTCCGGTAGCGTAGGGAGAAAATTCACGGCCAGGGCTGTGGACTCCTGGGGGGCTCACGGTCGACGTGAGTAATGCATATGACTCACCATGGTCTGCCCCCAAGGGCATCAGGGCGTTGACGCGTCTCCCCGGGTCAAGGCGGAATCGGGTGGAGTTTGTCATGGGCCCCACCGCGCGGTACTCTTACGGGGATCCCCCGGCCCGACCAGCACCGCGCGGCTGTGCATCATGTCAGGATGATCGGGGCGTATCCCGCTATTTTCGCCAAGAGAGACTTCTAGTAGGGCGCTTCCGTCCAATGTTCCTTGCCCGTATCCGGCGGTGCCCTTCGTAGCACCGTTGGCGTGCGCCCCAGGCTCACGACAGGCGGTTCGTGCTCTTCGAATTCTCTATGTCTTGTAGCGCCGTCCTGACGTGGCTTGAGAGTGTAATAGAGAACCTGGAAATGATCAGACTATACATGTCGATGTCCTGAGGCGGCCAGTGCCGGACGGCAGGGAACCCGCGGTCCTTTTTTTCCTCTTCTTTTCAGGGTTGTGCGGATCTTTATATATTGTGATCTTTTCCCTATGTTTCCTGCAAGCGTTTTACACATTTTAACTTTTATCTTAGTTCTTTGAATATTTTGAGTTAAGTCTTTGTACATGATGCAGGCCAAGAGCCCACTTTATTGTTTTGCATGTAGATACTCAGTGTTTTCAACAGCATTTGTTAGAGAGACTCTCCTTTCCCTATTGAGTGTTTTTTTACATCCTTTTTGTAGAATTACCCGACCATATCATGAGGCTTTCTTTCTGGTTCTGTACACTCACTGTCTGTGTGACCTACCTTATACCAGGGCCATGCTATTTGGCTTCTTTAGCTGGCAATGTATCGGAATGAGGACATGTGAATTCTCCACTTTGTTTTTTTCTCTAAAGTTCTGGGCTATTTGGCTTCCCTTGGTTCCAAATAATTTTAGGACGGATTTTTCGATTTCTGGAAAAAAAATGGTATCGGGATTTTGATTTATCCTGTGAAGTACTTTGGGCAGTCATGACATTTCAGCAATATTAAGTCTATCATCGGGACGCCCGGGTGGCTCTGTGGTTAGCGTCTGTTTGGGTCGGCAGGATGATCCTGGAGCGTCCCCGGTCATCTCGAGCCCAGCAGGCTCCGCTGCCACGCGCTTGGCTCTCTCTCTGCTGTGTCTCTGCCTCGCTCTCCGTGTGTCTCTCATAAAAAAATATTAAGTCTATCAACAAACACAAGATCACTTATTTTGTTTTTTTTTTTTTTATTTTTATTTTTTTATTATTTTTTATTTATTTTGATAGTACGCAGAGAGGAAGAGGAGAGGCAGAGAAACGGCAAGGGGAGAAGCAGGCTCCATGCACCGGGGAGCCTGCGGGATCGATCCCGGTCAGGATCGCGCCCTGGCCAAGGCAGGCGCTAAACCACTGCGCCACCCAGGGATCCCCTATTTTTGGGTTTTTTTTTAAAACATTACTCTTTACATATGTTTTCTCATTTCAGTGTTGATTTTCACTTCTTCATTAATCTTATTCCTGAATATCTTACTTTTTTCAGTGTTGTGGTAAATGGAGTTGTGTTCTTGAGTTCCACTTCAAATTGTTCATTGTTAACATATAGAGATGCAAGTGCTTCTTGGTGTGTTGGTTTTCATTTCTGCAACCTTGTTGAATTTGTTTACTGCTTCTAACTTTTTTAATCCTTACGATTCTACGTATAGATTATGGTATATGCAAATATGATTATTCTTTCTCCTTTCCAGTTTGGATGTTTTTTGTTTCTTTTTTCTTGCTAATTGCTCTGGCTAAGTTTTCTAGTACTATATTTGATGAAGGCCAGAGTAAAGAACTTTATTGATCCTATTTTTGAGGAAAAGTTTGAGTCTTTTGCTATTTTGCACATTCTTTTTTTGTTTCTTAAATTACACTTAGGAATGAAATCATATGGTATTTGTGTTTCTCTGACTCACTTATTTCACTTGTTACTCTTTAGCCCATGTACGTCATTCCAAATGACGAGATTTCATTCTTTTGTATAAATGTATAATACTCCATCGCATATGTACCACGTCTTCTTTCCATTCATCTATTCTTTTCTAGAGTTCCTGATGGATACTTATATATATTTTTTTTCAGTATGTGTTTATAGCATTAAGCTCTCCTAGAAATCTTTTGCTGCAGCCTAATATTTTAGTTATTGGGTTTCCTTGTTTCATTTGTTTCGAGATACTATGTATTTATGTAGAAAGAGACCAGGAGTGGGTTGGGGCAGGGGGAAAGGAGAGGGAGAATCTTAGCAGGCTCCACACTCACTGCAAAACCCGGCACGGGCTCGATCTCAAGATCCTGAGATCCTGATCTGAGCCAAATCAGGAGTCGAAGGCTTAACCAACTGAGCCACCCAGATGGCCTCAAGATGCTTTTTAATTTCCCCCTTAAGTTATTCTATGAAAGAATTTTTTCTTCTTTGACCTGTTGGTTGTTAAGAGAACGTTGTTTCATAATTGGCTCTTTTACATCCGGGACTTCACTACATGCGGTGGTCACTGGCCAGGCACATGTGACAATTTACATTAAAATTAATTAAAATTATATAAAATTTTATTAATTGAGAAAATTCACTTTCTCAATCACACCCGCCCTATATCAGATATGTAATAACACATACCATTGGGCAGACTGTAGACATATTTCCTTTTACAGTGGATCTATTGGTAGTCTTGATATAGATAGAATAATAGTTGTCAACCAGGTGCAATTTTGTCCCCCATGGACGTACGGCAATATCTGGAAACATGTTTGATTTCACAGGTAGGGGATCCGTGTTTTCTGGATCTAGTGTAGAGTTCCGGAAAGCTGTTAAAATCCCGTAATTCACGGAAGCCCCCCAACAAAGGCTCATCGGCCCACATGCCAGTAGTTTTGACGGTGAAAACCTTTGCCCTATAATATGTTTCAGCAGGAGGTGGAGGGCTCGTTGTTTTTTCCTCTGATTGGCCAGTTGCCTAGACCCCTCTGCTGTGTGATTCATCCATCCTCTGCTTACTGCTGGTGAACTTTAGGCTAAAAATGTGTTTTGTTTTTTTGTTTTTGTTTTGTTTTTTTTTTTCACTTATGGTGGAGAAGGTCCTATTCCTTGCTAATTAGCATACAATTTTTTTTAAGTGAAATTGATAGTTAGCCCTTTACAATGAAAAGATACATATTTATTTTATTTTTTTATTTTTTAAAGATTTTCTTTATTTATTCATGAAGAGACACAGAGAGGAGAGAGAGCACAGACACAGGCAGAGGGAGAAGCGGCTCCACGCAGAAGCCTGACGTGGGACTTGATCCTGGGTCTCCAGGATCACACCCTGGGCCGAAGGCAGTCACCAAACCACTGAGCCACCCGGGCGGCCCAGCATACAATTTAAAAAATCGACTTTTGCTGTCTTACAGGTTCTTTGACTCTGCACATATAGACAAATCTCTGTTTCTGGCTCATCATGGCTTCACTTCAGGTAAGTGCCTTTGTTGAAAGCCTTTATGAAGGGCCACCACCAGGACATTTTTAGCTCTTGGTCCTCTGGCCTCACTAAGCATATGGTGTCTAGGAAAGAAAAAGGAGGAAGAGAGAGCAGAGGGAGATTGAGGAAAGATGAGGCAAGCAGGGTAGTGCATGTGGTATAGGTGAGGCTTTGTATCCAGGGTCTGCACTGTGTCTGAAAATGTGATTTATTTCTCTCATCTTATTTTTTTTCAGAGAGAGGGAGGGAGAGCACAAGGGGAGTTAGAGAGAGAGGGAGAACACGCTCCAGATTGGCACGAGCCCGAGTGTGACTCGACCTCATGACCCCGAGATCAGTACCAAGCTGAACCCAACAGTTGGTCAAAACTGACTGTGCCATCCAGGCGCCCCTTCCTCATCTTTTAATGCACAAGGTGCTTGCTACTGGACTACCATGGTCCCTGCAAGCTTTACCATTCCATGAGTCTTCTTTCCTACTTTTTTCAAGTTTTTACTTAAATTTAGTTACTTAACATATACTGTAATATTGGTTCAAGACTAGTGTTTAGTGATTCATCACTTACCTATAACACCCAGTGCTCATCACAACAAGTGCCCTCCTCACTGCCAATCACCACGCCAATCCCATGCCCTCCTTCCCTCCAGCAAGCCTGTTTTTCTCTGTACTAAAGAATCTCTCTAGTATACCTCCCACTCTTTCCTTCCTTCCCCTATATTCGTTTGTTGTTGTTGTTGTTGTTGTGTTGTTGTTGTTGTTGTTTTAATTCCACATATGAGTGAAATCATTGGTATTTTCTCTGAATGACTGACTTGCTTAACATATAGAATCACTCTAGGTCCTTTCTTTGGTGTAGTGTGATCTCTCCTTTCTCATCATGATTTTATTAATTTGAGTGTTTCTGTCTTCTTTCAAATAAGGCTGGCTAATGGTTTATCTACCTTATTAATTGTTTCAAAGACACAACTCCTGGTTTGTTGATCTGTTCCACAGTTCTTCTGGTCTCTATTTCATTGGTTCTGCTCGAGTCTTTTTTAACCCTCTTCTTCTGCTGCTGGGTGTAGGCTATTTGCTGTCTTTGACCAGCTCCCTTAGGGGGAAGGTTAGCTTTTTTTATTTGAGTTCTTTCCCGTTTTTGGATGGATGCTTGTATTGCGATGTATTTCCCCCCCTCAGGACTGCTTTTGCTGTATCCCAAAGATTTTGAATGGTGGTGTGTCTTCATTCTCATTAGTTTCCATGATCTTTTTAATTCTTCTCTAATTTCGTGGTTGACCCCTTCACCTTGTAGCAGGATGGTCCTTAACCTCCACATATTTGAAATCCTTCCAAACTTCTTCTTGTGTTTGTTCTAGTTTCAAAGCATTTGGTCTGAAAATACACAGGGTCGATCCCAATCTTTTGGTATCAATTAAGACCTGAGTGTGTGACCCAGTTTGTGGTCTCTTCTGGAGAAAGACCATGTGCACTTGAGAAGAATGTGTATTCCGTTGCGTTTGCATGTAAAGTTCTGTAATATCTGTGAAATCCATCGGGTCCAGTGTATCATTTAAAGCTGCTGTTTCTTTGAGATGTTGTTGCTTAAAAGACCTGTGGATTGCAGAAAGCGCCATTGAAGTCACCAAGTATAGTGTATTATTATCTAGTATGTCTTAACTTTGGTTATTAGATGATACTGGGCGCCACGCATCCGGGCCATAAAATCATGATGTAGGCCCTTGTTGGATAGATCCTTAAGTGAAAGTTCCCTCTTCACCTCTCACCTACGTCTTTGGGACAAACTTAATTTATCTGATCTAAGGATGGCTACCCCTGCATTTATTGAGGACTCTTTGATGGTACACAGTTCTCCAACCTTTTTTTTCAGGCTGTAGGTGTCCTGTGTCTAAAATGAGTCTTTGGAGCAGCAAATGGATGGGTCTTGCTTTTTTTTTCCAGTCTGAAACCCTGCGCCTTTGATGGGGTCATTAAGCCATTCACGTTCAGAGTTACTATTGACAAGATATGGATTTAGTGTCATCATGATACCTATTCAGTCCCTGTTTTTGTGGATTGTTTCCTTGGACTTCCCCTTTCTTTTACAGGGTCCCCCTTAATATTTCTGGGGCCGGTTGGTGGTCACCTAATCTGTCAGTTTCTGCCTCTCTTGGAAGCTCTTTATCTCTCCTTCTATTCTGAATGAGCGCTTGCTGGATAAAGTATTCTTGGCTGCAGGTTCCTCAATTAGACCCTGACTGTATCCTGCCGGCCCTTTCTCACCTCCCAGGTCTCTGTGGAGAGGTCTGCTGTTGTCCCTAATGCTTCTCCCCATAAAAGCCAGTGATTTTCTGTCTCTTGCTGCATTAAGTCTTCTCTTTTCTTTGGAATTTGCAAGTTCCAGTATTAAATTAATGTTAAATGTTGAGTTGTTTTTATGGATTTAAGCGGGGGGGAGGGGCGATCTCTCTATCTCCTGGATCTAAATGCCTGTTTCCCTTCCCAAGTTAGGAAAGTTTTCAGCTATGATTTGTTCAAATACATAATCTGGACCTCTGTCCCTTTTGGCGCCCTCGGGAAACCCAATTAAACGTAGATTTTTCCTTCTGAGGCTGTCGTTTATTTCCCTTAACCTATCCTCCTGGTCTCTTATTGTCTTTCTTTTCTTCCCTCAGTTTCCGCCCTTGCCATCAACTTGTCTTCTGTGTCACTCACTCGTTCTTCTACCTCGTTAACCCTGGTCGTTAGGACCTCCAGTTTGGATTGCATCTCATTTAATGATTTTTAATTTCAGCCTGATTAGATCTAAATTCTGCAGTCATTAAGTCTCTTGAGTCCTTTATGCTTTTTTCTAGAGCCACCCAATAGCTTTATAACTGTGCTCTGAATTGGCTTTCTGACATTGAATTGTAATCCAAATCTTGTAACTCTGTGGGAGAGACGACTGTTTCTGATTTCTTTTCTTTGAGGTGAGTTTTCCTTCTAGCCATTTTCTCAGTGCGGAGTGGCCAAAAACAAGTTGTACGGAATAAGGAGAAAAAGAGAGAGAGAGAAAAAAGAAAAGAAGAATAAAAAAAGAAAAAGGGGGTGGGGAAACAACAGAAACAAACAGCAAAGAAAAAAAAACAGGGGCAGTATCCTCTGATTCTATATACTGTCAATCCTCGGCTTCCCTGGAACTTTCCGGTGCTGCTTGGTCAATACCTTGCCTTTCCCCTGACCTCTGCTGGTCTTTGGGGAGGGGCCTGCTGTGTTGATTCTCAGGTGTGTGCACCTGGGGAGCTGCCCAGGCCCAGGTGTGTGCACCTGGGAGCTGCCCAGGCCCCTGCCAGGTGTTGGCTCAGTGGGAGTTGTTTTCTGTGGAGGCCCCTGCTCAGTCCCAGGTACAGGGTGACACCAGGAGGGACAACAACAGTGGGGGCGGCCAGCTGTGCAACCCTGGTCAGCTCCCGCAGTGACTAACGCAGCTCCCAGTGCGCAGGGGCCTGGATGCTCCAGGGGCGGCCCGCCGATCTGTACAGCTCGGGCCGCCCGGGGCAGGAGCCACCTGGCTGTCCTGTGTTCCTCCCGGCCTCTGCCTGACCCGGGGAGCACCCGATCCTGGGCTGTGTCCCCTGGCGCCCTGGCTCTGGGACCTGTGACACTGTGAATGGACCTAAAGTGTAGGTCCACGATTGATAATTTAAAGCATCAGAGTGAATTTTGTTTGAGTTAACTTATACTTTATTACAATAAAACTCATAAGCCACAGGTTAAAGAAAAAATCAAATATAGAAACAGTGAAATGACACGGGAAGGGCAAGCCTCCATTGGGCTGCAGGCATGACGAGCCCTGCGGTGGGAGCTGGGGCGGGCTCCCGAGGAGGTCAGGGGGCTGCGCAGAGGTTGAAGCCAGTTGTCCCAGAGGCAATTGGCGGCTCTGGCACTCTGGGGACCCCGGTTGCAGTGCCAGGGCTGCTCCTCCTCCGGGGTGGCCGCAGTGCACGTGGCTCGTCCAGGGCGCAGCCGTGATCTACAGCAAGTGACCCACATCTGCAGGGGCTTCGCCTCTCCAGCTGGCACCTCAGCTTGGCCAAGCCCTCAGCCCCAGCAGCAGGGCGGGCCTCGAGCACTTCAGGCCCATTCAGGCAGCAGGCCCCACAGTTGGGGCTGGGGCGGGCTCTTGAAGTGCTTCAGGGTCTTTTGCTCGGGCCGAGCTGTAGCTGCAAGAAGACAAGTTCACCACCCAGGACGGACTTTCCACGTCCCTCCCAAATCAGGACACTCTTCCCACCGCTAACGTGTGGGGGGCAAGAGCCCTGGGAGGTGTCCCCAGCCTGCAGCTCGTGGGGATGGGGTGTGAGCCGAACCCCTGCTCCCGGCCCCGCTGCACGGACGCTGGATCCGTGGGGCCCACCCTGTCCCCACTCGGACACCCCAAGCCTCCTCACCCCCAGCCTCTGGCTCCGATGCATGGAGGGTCTGAGTTGTTGCAGGTAACGCCGGGCACGGAGCTCCACGTCTGTGCCTGGCATGCGCTGCCTTATATCCAGAATCTTCTTCAGGGAGGCAGGTGGGGAGCCGACAAAAGTCCCCTGTAAATAGTCCCTCATGTCTCCAGGATGCAGCAGATGGCCCTGGGAGGGACAGGTGGGCAACGGCGTCAGAAGACAGGGCTCCCTCACACCGAGGTGCCCGGGGAAGCCTGCAGGACCCGGGCCTCGCCTCCGCGCGGGGGCTGTCGAGGCCAGTCCTGCTCCTCGTCCACCGCCACCTGGGGTCCTGCCTGCCACAGGCCTGCTCCCCGAGGAGGGGCTGGCACGAAGCCTCTGTGCGGGGGAGCCCACGCCCAGCGGTGTGACCATCACGGTCTTTGCTGGGAAGCGGGGCTCCCTCCTCAGCCTGGCTCCCTGCCCACTTCCTTGATCCACCGGCAGGCGTCCGGGGATGGGGGGCGTCTGGGCTGTCATTGCCCTCACTGCACACACTGTCGCTCTGGGAAGGTCCAAGCCAGGAGGGTCGGCTCTGTGTCCTGCCAGGCCTTGCCAGGAGCCACCTGGGACCTCCACTTTCCCTCCCTGTGGCTCTGCGCTGCCTCCCTCATGAGGGGCCCCGGGGGTGTCCTTCCACTGACTCTAATCTGCCGTCTCCCCGGGGCCAGGGCCACCGGGTCTGTGAGCCCTCAATGGCCCTCGTGGCAACCACCTGCTGTGCACTTGGTCCAGGTGCCACCAGATTGGGGGTGCGATGCTCCCCACCCCCCTGCTCTGGGTCCCCGGGTGGGGCAGACAGAGGGCTGGGAGGCGGGCCTGGAGCAAGTCTCCCTTAGTGGGTCCCGTGCTCTCCCACCAAGCCCACACCCTATTCACGGCTCTCCTTTCCTCTTTTCCTGAAGGGTCCTTAGACCTTTACCCTGTCACGGGAATTGCACGATGTGTGGGGGGGTAGGGTCCAGCACCCGGCCCCAGCCCCCTCGCTGCCCTCCTGGAGAGGGAGGCCTCGGCCGGGGCCGGAGTCACTCCCAGTTTCCAGGTGCGCGGACCGCGTCCGCCACCACTTGCAGCTGCGATGCACCTATCTGGGGAGGGCGGGGGCATCCCACGGATCATTCTGTGGCCGCGACCTCTCACCGTGGGGGCTGTCACCTCTGACCCCGCTAGGCCGGAGCCCCGGGGGCCGTCAGCTCTGTGCGGGGGGCCACGGGCAGCCCCCGGAGGCGCCCGCCCCTGCGGGGCCTCCTTCTTGCTTGGCATGAAGGCTCCGGCCAGGCCACGACGACCGTATCTGAGTGGGCCTGGGCGCCCGGGGACCCCCGGGTCCCCCTGTGTGTTTGCCCCAGGACACAGCCCCGATGGACTCTCCAACCTCCCTTTCAATGCGAAAAGAGGCCAGCTCAGGACCCCGGTGACGGTGGGGGGAGGACACAGGCCCCGTCACGGGAGGAGGACGGCTGCGGAGCACAGGCACAGCCCCTCTGGCGACCCGCACAGGCCAGGCCCGGGGCTGCCCTCCGGGACCCCACTGTGCCCGGGGGACTCTGCTCCAGGCGGGGGAGCGGCCCGAGGCCGGGCAGCTCAGAACCATTCCCCGCCTCCCCACCCGCAGTGGCCCACCCCTGGGCTGCGGAGGCGCAGGTGCTCACTTCGTAAACAGCAGATCCAGCACCTCGTCGGTGGTGGCAAATCCATGACCAGTTGTCTAAAAGATGAAAACGGAGATGACATCCCTGCGCAGCAAGGCGGGCAGCAGTTGTTGGAATTCCTGCTCCAGCAGCTCCGTCCGGCTGGGCTTCGTCGGGCAGTGGGAGGCGCCTTCCCGGCCGAGGCCCTTGCACCCTGAGTTGGGACAGAGGGGACGTGCATGGAGCCGCCGGGAGGCCTGGGGTGGGGAGCGCAGCCCGCAGCCCGAGCTCTCGGGGGCCGTGGGGGCAGGAGTGCCCACGGCAGGACCCGGCCTTGATGCCTGTGGCTCAGTCACTTAGCCTCTGACTCGGGCTGTGGCTCGGGTCGTGGCCTCAGCACCCTGGGATCCCGCCCTGGCAGGCCTGCGCTTGGGGCCCGTCTGCTTCAGAGCCTGGGTCTCCCTCTCCCCTCCCTGCTCTCTGCCTGTCTCTTACACAAACAAAACAAACTATCCGATAAAGAAACAATCTTAGAGATAAATGTTCAAAAAATTTTGGATCATACAAGGACCTCAAGAGACACAGAGAGACAGAGACCGAGAGAGACAGACACACAGACAGAGGGAGAAGCAGCCCTGGTGCAGAGAGCCCGAGGGGGACTCGATCCCGGGCCCTGGGGTCAGGGCCTGGGCGGAAGGCAGGCGCTAAACCCCTGGGCGACCAGGCCGCCCTGAAGGCTCTGCTCTGTATTCTACACCTCTGTGCACAGGGACTCTGCATCTGGCCCAGGCAGGGGCCGGGCCCTGGGGCAAGTGTGGGGAGCAGGGGAATGCAGACTCATGTGGGAGCAGGAGTGTAGGGGGGAGCCCAGGGGAGTAGTAGCAGGCTGCCTCTGGGACCCGGGGCCCTTCGTGCCGCATCGGGGACCCGGTGTCGGGGGTGCCCCGGCCCTGCACTCATTTGAGCCGAGCGCTGGCCTCTGTTAGCTGCGCAGGGCATTCCCAGTTCTCGAGGCGGGTGGGGCAGAGCACCCCTTCCTCCCGCTCGCGCCCCCCTGTCCCGGGTGGAGCTCTGTGGGACAGTGCCCGGCAGCCAGGCAGGAGGCCTCAGCGCCGGTCCGGCCGCCTCGGCTGGGCCGCACCCCCAGCTGCCCCCATCCAGACACACCACAGCGCAGGCGGCACCCCCCCGCCCCAAGGAGAGCAAAGGGATGCGGCTCAGGGCTCGGGGGGACTCTGGGGCGGGTTAAGAGGACCTCAGGAGCCCTGTTTGCACCCTGCACATTGACTACGGTG	N	.	PASS	PRECISE;SVMETHOD=Snifflesv1.0.12;CHR2=chr16;END=40479335;STD_quant_start=0.494872;STD_quant_stop=0.404061;Kurtosis_quant_start=1.332188;Kurtosis_quant_stop=8.311810;SVTYPE=DEL;SUPTYPE=AL,SR;SVLEN=-17360;STRANDS=+-;STRANDS2=51,48,51,48;RE=99;REF_strand=2,2;Strandbias_pval=1;AF=0.961165	GT:DR:DV	1/1:4:99
chr16	40467605	52896	N	<DEL>	.	PASS	PRECISE;SVMETHOD=Snifflesv1.0.12;CHR2=chr16;END=40493378;STD_quant_start=0.000000;STD_quant_stop=0.000000;Kurtosis_quant_start=3.791531;Kurtosis_quant_stop=18.875465;SVTYPE=DEL;SUPTYPE=SR;SVLEN=-25773;STRANDS=+-;STRANDS2=26,31,26,31;RE=57;REF_strand=6,4;Strandbias_pval=0.50103;AF=0.850746	GT:DR:DV	1/1:10:57
chr16	40481925	52897	N	<INV>	.	STRANDBIAS	PRECISE;SVMETHOD=Snifflesv1.0.12;CHR2=chr16;END=40550171;STD_quant_start=3.687818;STD_quant_stop=2.323790;Kurtosis_quant_start=-1.589031;Kurtosis_quant_stop=5.309916;SVTYPE=INV;SUPTYPE=SR;SVLEN=68246;STRANDS=--;STRANDS2=0,18,18,0;RE=18;REF_strand=204,168;Strandbias_pval=1.03765e-06;AF=0.0461538	GT:DR:DV	0/0:372:18
chr16	40481927	52898	N	<INV>	.	STRANDBIAS	PRECISE;SVMETHOD=Snifflesv1.0.12;CHR2=chr16;END=41887029;STD_quant_start=2.173067;STD_quant_stop=0.527046;Kurtosis_quant_start=1.110238;Kurtosis_quant_stop=0.150283;SVTYPE=INV;SUPTYPE=SR;SVLEN=1405102;STRANDS=--;STRANDS2=0,37,37,0;RE=37;REF_strand=115,122;Strandbias_pval=4.58009e-10;AF=0.135036	GT:DR:DV	0/0:237:37
chr16	40481861	52899	N	<DUP>	.	PASS	PRECISE;SVMETHOD=Snifflesv1.0.12;CHR2=chr16;END=40493372;STD_quant_start=1.754116;STD_quant_stop=0.000000;Kurtosis_quant_start=2.926049;Kurtosis_quant_stop=6.723372;SVTYPE=DUP;SUPTYPE=SR;SVLEN=11511;STRANDS=-+;STRANDS2=13,13,13,13;RE=26;REF_strand=68,56;Strandbias_pval=0.671217;AF=0.173333	GT:DR:DV	0/0:124:26
chr16	40482848	52900	GTGAAGTACTTTGGGCAGCATTGACATTTCAGCAATATTAAGTCTATCATCGGGACGCCCGGGTGGCTCTGTGGTTAAGCGTCTGCCTTTGGGTCAGGGCATGATCCTGGAGTCCCCGGATCGAGTCCCCCATCAGGCTCCCTGCACGGGGCTTGCTTCTCTCTCTGCCTGTGTCTCTGCCTCGCTCTCCGTGTGTCTCTCATAAAAAAATATTAAGTCTATCAACTTATGAACACAAGATATCTATTTTTGGTTTTTTATTTTTTTTTATTATTTTTTTTATTTTTTTATTTATTTATGATAGTCACAGAGAGAGAGAGAGAGAGGCAGAGACACAGGCAGAGGGAGAAGCAGGCTCCATGCAAGGGAGCCTGACGTGGGATTCGATCCCGGGTCTCCAGGATCGCGCCCTGGGCCAAAGGCAGGCGCTAAACCACTGCGCCACCCAGGGATCCCCTATTTTTGGGTTTTTTTTTAAAACATTACTCTTACATATG	N	.	PASS	PRECISE;SVMETHOD=Snifflesv1.0.12;CHR2=chr16;END=40483741;STD_quant_start=5.873670;STD_quant_stop=2.549510;Kurtosis_quant_start=-1.389994;Kurtosis_quant_stop=4.583249;SVTYPE=DEL;SUPTYPE=AL,SR;SVLEN=-893;STRANDS=+-;STRANDS2=17,15,17,15;RE=32;REF_strand=90,86;Strandbias_pval=0.850243;AF=0.153846	GT:DR:DV	0/0:176:32
chr16	40483741	52901	N	<INV>	.	STRANDBIAS	PRECISE;SVMETHOD=Snifflesv1.0.12;CHR2=chr16;END=41887030;STD_quant_start=0.845154;STD_quant_stop=0.436436;Kurtosis_quant_start=8.297024;Kurtosis_quant_stop=32.672597;SVTYPE=INV;SUPTYPE=SR;SVLEN=1403289;STRANDS=--;STRANDS2=0,84,84,0;RE=84;REF_strand=127,134;Strandbias_pval=1.07279e-20;AF=0.243478	GT:DR:DV	0/0:261:84
chr16	40483741	52902	N	<INV>	.	FAIL_NOTPRECISE	IMPRECISE;SVMETHOD=Snifflesv1.0.12;CHR2=chr16;END=41903078;STD_quant_start=230.234880;STD_quant_stop=21.061814;Kurtosis_quant_start=6.996341;Kurtosis_quant_stop=4.127505;SVTYPE=INV;SUPTYPE=SR;SVLEN=1419337;STRANDS=--;STRANDS2=0,10,10,0;RE=10;REF_strand=264,264;Strandbias_pval=0.0018226;AF=0.0185874	GT:DR:DV	0/0:528:10
chr16	40484353	52903	N	TTTATCCATCGCATAGGGTCCATGGTGGCACTCAGTTTGCGCCTTGCTTAGCCAGGGCGCGAGCTGGAGAACCGGGCTCGGTCCCATCTCGTGGCTCTGGTGCTTGGATGCTTGCTCTCCCTCTGCGTTGTCTCTTTCTCTCGCGCTCTCTGTGTGACTATCATATCTAAATAAAACTTCCCAAAAAATTATTTAAAAACCAACT	.	FAIL_NOTPRECISE	IMPRECISE;SVMETHOD=Snifflesv1.0.12;CHR2=chr16;END=40484373;STD_quant_start=8.465054;STD_quant_stop=15.625986;Kurtosis_quant_start=-1.006818;Kurtosis_quant_stop=-0.952585;SVTYPE=INS;SUPTYPE=AL;SVLEN=188;STRANDS=+-;STRANDS2=48,22,48,22;RE=70;REF_strand=303,220;Strandbias_pval=0.0938242;AF=0.118044	GT:DR:DV	0/0:523:70
chr16	40484198	52904	N	TTTTACATTAGGTTGGAATTGTGTTTTCAGATTTGGTCTTTATGTGTTTTTGTTTGGGGTTTTATTTTAACGCCTAGTTTAGTAAGAGTTTTCGTGTTCATGAAGAGTGTAAGGCTCGTGAAGTGAAAAAAATAACCTACAAGGAGATGCTTTACCATCGAAAAGCCACAGAGGTGCCCCCC	.	PASS	PRECISE;SVMETHOD=Snifflesv1.0.12;CHR2=chr16;END=40484197;STD_quant_start=0.000000;STD_quant_stop=3.480716;Kurtosis_quant_start=49.085924;Kurtosis_quant_stop=29.552850;SVTYPE=INS;SUPTYPE=AL;SVLEN=186;STRANDS=+-;STRANDS2=123,86,123,86;RE=209;REF_strand=273,206;Strandbias_pval=0.675491;AF=0.303779	GT:DR:DV	0/1:479:209
chr16	40486095	52905	N	GTTTTTTAAGATTTATCTTATAATCTGTAAAG	.	PASS	PRECISE;SVMETHOD=Snifflesv1.0.12;CHR2=chr16;END=40486101;STD_quant_start=0.342997;STD_quant_stop=3.880570;Kurtosis_quant_start=0.530179;Kurtosis_quant_stop=0.147481;SVTYPE=INS;SUPTYPE=AL;SVLEN=31;STRANDS=+-;STRANDS2=19,16,19,16;RE=35;REF_strand=352,264;Strandbias_pval=0.729936;AF=0.0537634	GT:DR:DV	0/0:616:35
chr16	40487740	52906	N	GAATGGGTACACAGTTCGGGGGATCCCCGGGTGGTGCAGCGTTTTGGCGCATGCCTTTGGCCCCGGGCGCGATACTGGAGACCCGGGCTCGAATCCCACGTCGGGCCTCCCGGTGGCATGGAACTGCTTCTCCCCTCTGCTATGTCTCTGCCTCTCTCTCTCTCTCTCTTCTCTCTCTCGGTGTGCCACTATCACAAAAAATTGAAAAAAATAATATTTAAACAATATAAAAAAAAATAAAAAAAAAATAAAAAAAAAAA	.	PASS	PRECISE;SVMETHOD=Snifflesv1.0.12;CHR2=chr16;END=40487752;STD_quant_start=5.258327;STD_quant_stop=5.253570;Kurtosis_quant_start=1.104372;Kurtosis_quant_stop=3.285687;SVTYPE=INS;SUPTYPE=AL;SVLEN=250;STRANDS=+-;STRANDS2=27,13,27,13;RE=40;REF_strand=312,251;Strandbias_pval=0.186428;AF=0.066335	GT:DR:DV	0/0:563:40
chr16	40488495	52907	N	TCGATTTTTCCCAAAACACACAACCAAAAAAAAAAAAGCTTA	.	PASS	PRECISE;SVMETHOD=Snifflesv1.0.12;CHR2=chr16;END=40488501;STD_quant_start=1.814970;STD_quant_stop=3.597385;Kurtosis_quant_start=0.095037;Kurtosis_quant_stop=-0.080542;SVTYPE=INS;SUPTYPE=AL;SVLEN=37;STRANDS=+-;STRANDS2=19,16,19,16;RE=35;REF_strand=265,212;Strandbias_pval=1;AF=0.0683594	GT:DR:DV	0/0:477:35
chr16	40489171	52908	GTGTGTGCACCTGGGGAGCTGCCCAGGCCCA	N	.	PASS	PRECISE;SVMETHOD=Snifflesv1.0.12;CHR2=chr16;END=40489202;STD_quant_start=3.486237;STD_quant_stop=3.390031;Kurtosis_quant_start=-1.416034;Kurtosis_quant_stop=-1.395624;SVTYPE=DEL;SUPTYPE=AL;SVLEN=-31;STRANDS=+-;STRANDS2=86,44,86,44;RE=130;REF_strand=233,182;Strandbias_pval=0.0523721;AF=0.238532	GT:DR:DV	0/0:415:130
chr16	40491752	52909	CATGGACTCTCCAACCTCCCTTTCAATGCGAAAAGAGGCCAGCTCAGA	N	.	PASS	PRECISE;SVMETHOD=Snifflesv1.0.12;CHR2=chr16;END=40491801;STD_quant_start=1.015038;STD_quant_stop=0.522233;Kurtosis_quant_start=-0.303282;Kurtosis_quant_stop=1.827323;SVTYPE=DEL;SUPTYPE=AL;SVLEN=-49;STRANDS=+-;STRANDS2=33,33,33,33;RE=66;REF_strand=134,108;Strandbias_pval=0.486735;AF=0.214286	GT:DR:DV	0/0:242:66
chr16	40493372	52910	N	CCGTCACACACCTCCGCTGGTTTCCTAGCGAAGAGTAGATGATGGGGCAACCCAGGATGTGCTGCACAGGGGGCCGGCCTGGCCTGGCTCTGGCTTACCTGCGGCGCTTCCTGAATGTAACGCCTGGGAGCGTTGGGTTTTATCTGGTAAGACGAGCCGACAGCATTGGAACAACAGGAATCAGCCCCTGGGGTTCCTGGAGCCGGACAACCCCAGAGTGGCCGGGCAGGAGAACATCTCCAGAGCGGGATGTCTCCAGGCCAAGTGAGCCTGAGGTGGGGCCGCAACTAGATTGGCGGGGTGCCTGGCAAAGTGGCGTGCAAAGTTTCTTTGGGCTCTGTTGTCACGAGTGCATGCACATTCCTGGACCCTACCCTCCCGGACCACTCCTGGGGAAGCTGCAGGGGTCAAATCCAGCGCGGGGCGCCGACGGCTCCCCCAGGTCCCTGCATGTCGAGGAAGACCGTCTGTGCAACAGTTGACAACACCCCCGCCCCCGCACCCCTGTCGCCCAGCCCCAGGAAGGGGACTGTGTGCGCCAGGCGCCCCAGCCCGGCACCGACTGCTTAAACACACTTTCGCATTCTTCACGCGGGTTGACCCAGAGAAAGGCCGTGTGCCAGGCCGGGATGGTCTCATCTTGCCGTGGGAGCAGGGGATACTCCCTAGGGGGGGCTTCCTCCAGACGGTCCCAGGCCACGTAGGCCAGCATATCTAGACCAGGAGGGCGGGTGTCACTCGCGGAAATAATCCAACAATGTTCTTCTTGTGTGTACATGTACCAGGCCCACGAGGTATGTCACACAAGTGGCACCAGTGCTCCTCAGACTGGAGGCCCAGAAAATGACAGTCCCAAACGGGGTGAGGGATGGCATAGCTCCCCGATCACTAGGCTCCTGTAAATCCAGTGCAGAACCTACAAGAGGTGTCGATAGTCTCGCTAAATGGGTGTTAGGCCGGCCTAGCCTTAACCCCCCCTGCCCCCCCTGCATGTCGTGTTTAGCGCCCTTTCCCTCCGTCCCACTGGGTGAGCTGGGGACAGCGTGAACCCAGTGGGTCGCCTGACATGGCGTCGGGGGAACCTCTTCAGCCACAGAGCTAAAGTAGACAGAGGCACTGAACTCTCCAAGGCTTGACGCCCACAGCTGAAGGAAAGAACGTTTGTGGTGTCCACGTAAACTGACAGAGAAACAGAGACACGGATTGAAGTATACCACAGCACAAGCGAGGAAGTTAGAAGAGGAGAGGCAACAAGAGTTGAAGATCATTAAATTAAAAAAAATACTGAAGTCGAATGAGAATGGAGTAATTAAAATATTCATGAAAAAAATAATTTCAACAAACGAAAAGCAGAGAGAGCGGATAAAGCAGAAGGAGCGTAGTTCCCTGGGTAGCGAAGCGGTTCTGGCGCCTGCACGTGGGGCATGGGCCGCGATCCGGGTGACCTGGATCGAATCCCACATCGGGCTCTTGGTGCATGGAGATGACTTCTTCACACGCTGCCTATTCCTCCCCTCTCTCCCTCACCTCTCCTCGTGACGAGTCATAATAAAATGAACAAAAGAAGACAAGCAAAAAAAAAGAAAAGAGAAAGGACTTTGGTGACACAAGAACGGCAAGCCGCGAAGGAAAAAAAAAAGAAAAAGGTGATCGGGCTCCGGATTTCCATGGAACCTCTAGTAGCGTCTGGATTCCTGTTTCTTTGGTTACTTTTCATGGCATCAAGCATACCTTAAACTAGATCTTCATAAATTCATCTCTTTAAATGGTCTCTGAGATTTTTCTTCTAGCCTATTTCGAAAGCTGTAGTGTTCTATTAAATTCATCGCAGTTTTGGAGATAATATTTTAGTTTTGTATAGAGAGAGAGAATGTGTGAATGGGAGGAGGGGCAGCGGGGAGAAGGAATCTAAGGCAGCCCACACCAACCCCGCTGGGAGTTAGACAATGGGCTCAATACTCATGAGCGCTGGGATCACGACTGAGCCAAGAGATCATAAGCCCGAGGCGTCATACCAAATAAGCCCCCCCGGAACATCAAGAATAACTTCTTGATTACTTCTGCTTTTTTCTTTAGATCTTTTATTTACTTTTTTTAAAGATTTTGATTTGTTTTTTCGTAGAGAGAGAACACGGAGAGAGAGACGCAAGATGCACGAGAGCAGAGACAGAGATGCAGGCACGAGCGAAGCTGTCTCATGCGGGACTTGATTGTGGGAAAACTGATCCCGGCGACTCCAGATACGCACTGTGCTGAAGGTGGCGCTAAACTGCTGACTCACAACGGGGCGCCCCAAGGCTGCTTTTTTGCTTAAAACCACAATTTAGTCAAT	.	FAIL_NOTPRECISE	IMPRECISE;SVMETHOD=Snifflesv1.0.12;CHR2=chr16;END=40493377;STD_quant_start=4.669047;STD_quant_stop=833.859341;Kurtosis_quant_start=0.532952;Kurtosis_quant_stop=-0.605539;SVTYPE=INS;SUPTYPE=AL;SVLEN=2295;STRANDS=+-;STRANDS2=7,3,7,3;RE=10;REF_strand=4,2;Strandbias_pval=1;AF=0.625	GT:DR:DV	0/1:6:10
chr16	40493379	52911	N	<INV>	.	STRANDBIAS	PRECISE;SVMETHOD=Snifflesv1.0.12;CHR2=chr16;END=40549187;STD_quant_start=0.447214;STD_quant_stop=1.378405;Kurtosis_quant_start=1.036458;Kurtosis_quant_stop=5.851156;SVTYPE=INV;SUPTYPE=SR;SVLEN=55808;STRANDS=--;STRANDS2=0,18,18,0;RE=18;REF_strand=97,63;Strandbias_pval=2.21099e-07;AF=0.101124	GT:DR:DV	0/0:160:18
chr16	40496308	52912	N	AAATAAACCCTATTGTAGGGATCCCTGGGTGGCGCAGCCGGTTTGGCGCTGCCTTTGGCCCAGGGCTGCTCCTGGCGACCCGGGATCTAATCCCATCGGGCTCCCGGAGCATGGAGCCTGCTTCTCCCTCTGCCTGTGTCTTGCCTCTCTCTTCTGTTTGACTATCATAAATAATAAAAAAAAAAAAATTAACAAAAAAATATAAAACTCAAAA	.	PASS	PRECISE;SVMETHOD=Snifflesv1.0.12;CHR2=chr16;END=40496322;STD_quant_start=1.581139;STD_quant_stop=5.380943;Kurtosis_quant_start=4.854650;Kurtosis_quant_stop=16.699617;SVTYPE=INS;SUPTYPE=AL;SVLEN=214;STRANDS=+-;STRANDS2=16,29,16,29;RE=45;REF_strand=42,62;Strandbias_pval=0.714665;AF=0.302013	GT:DR:DV	0/1:104:45
chr16	40541410	52913	N	GCCCCGGGGGTCACTCACAGAGGAGGGTGCGCCGGGGGAGGACCAGCGCCGGCCGCACCCCGCGGCCCAGCGGGTGGTGTTTGGGTTAAAGGGTGGAGC	.	PASS	PRECISE;SVMETHOD=Snifflesv1.0.12;CHR2=chr16;END=40541416;STD_quant_start=0.547723;STD_quant_stop=6.625708;Kurtosis_quant_start=0.190041;Kurtosis_quant_stop=-0.179676;SVTYPE=INS;SUPTYPE=AL;SVLEN=86;STRANDS=+-;STRANDS2=8,10,8,10;RE=18;REF_strand=37,41;Strandbias_pval=1;AF=0.1875	GT:DR:DV	0/0:78:18
chr16	40546814	52914	N	<DUP>	.	PASS	PRECISE;SVMETHOD=Snifflesv1.0.12;CHR2=chr16;END=40556899;STD_quant_start=0.316228;STD_quant_stop=1.378405;Kurtosis_quant_start=-0.479020;Kurtosis_quant_stop=-0.196357;SVTYPE=DUP;SUPTYPE=SR;SVLEN=10085;STRANDS=-+;STRANDS2=8,9,8,9;RE=16;REF_strand=69,83;Strandbias_pval=1;AF=0.0952381	GT:DR:DV	0/0:152:16
chr16	40548649	52915	N	<DUP>	.	PASS	PRECISE;SVMETHOD=Snifflesv1.0.12;CHR2=chr16;END=41894226;STD_quant_start=0.000000;STD_quant_stop=0.000000;Kurtosis_quant_start=3.871871;Kurtosis_quant_stop=5.070057;SVTYPE=DUP;SUPTYPE=SR;SVLEN=1345577;STRANDS=-+;STRANDS2=34,16,34,16;RE=50;REF_strand=137,129;Strandbias_pval=0.0435965;AF=0.158228	GT:DR:DV	0/0:266:50
chr16	40552151	52916	CGGGGTCCTGAGCTGGCCTCTTTTCCCATTGAAAGGGAGGTTTGAGAGTCCAT	N	.	PASS	PRECISE;SVMETHOD=Snifflesv1.0.12;CHR2=chr16;END=40552204;STD_quant_start=0.666667;STD_quant_stop=0.745356;Kurtosis_quant_start=2.773871;Kurtosis_quant_stop=-0.527987;SVTYPE=DEL;SUPTYPE=AL;SVLEN=-53;STRANDS=+-;STRANDS2=23,13,23,13;RE=36;REF_strand=160,111;Strandbias_pval=0.718121;AF=0.117264	GT:DR:DV	0/0:271:36
chr16	40554791	52917	N	TCCCCAGTGCACACACCTGGGCCTGGCAGCTC	.	PASS	PRECISE;SVMETHOD=Snifflesv1.0.12;CHR2=chr16;END=40554791;STD_quant_start=7.861298;STD_quant_stop=8.619745;Kurtosis_quant_start=-0.143582;Kurtosis_quant_stop=-1.501011;SVTYPE=INS;SUPTYPE=AL;SVLEN=32;STRANDS=+-;STRANDS2=13,8,13,8;RE=21;REF_strand=167,119;Strandbias_pval=0.821736;AF=0.0684039	GT:DR:DV	0/0:286:21
chr16	40582775	52918	CCTGTTCTGGGATCCCTGGGTGGCGCAGCGGTTTGGCGCCTGCCTTTGGCCCAGGGCGCGATCCTGGAGACCCGGGATCGAATCCCACATCGGGCTCCCGGTGCATGGAGCCTGCTTCTCCCTCTGCCTGTGTCTCTGCCTCTCTCTCTCTCACTGTGTGCCTATCATAAATAAATAAAAAAAAATTAAAAAAAAAAAAAAAGAATTAGC	N	.	PASS	PRECISE;SVMETHOD=Snifflesv1.0.12;CHR2=chr16;END=40582985;STD_quant_start=2.880972;STD_quant_stop=3.464102;Kurtosis_quant_start=-0.284846;Kurtosis_quant_stop=-1.272377;SVTYPE=DEL;SUPTYPE=AL;SVLEN=-210;STRANDS=+-;STRANDS2=9,10,9,10;RE=19;REF_strand=39,62;Strandbias_pval=0.610627;AF=0.158333	GT:DR:DV	0/0:101:19
chr16	40602216	52919	GAGAGGGATCCCTGGGTGGCGCAGCGGTTTAGCGCCTGCCTTTGGCCCAGGGCGCGATCCTGGAGACCCGGGATCGAATCCCATGTCGGGCTCCCGGTGCATGGAGCCTGCTTCTCCCTCTGCCTGTGTCTCTGCCTCTCTCTCTCTCTCTCTCTCTCTCTCTCTCCTCTGTGACTATCATGAATAAATAAATAAAATCTTTAAAAAAAAAATGTAAATG	N	.	PASS	PRECISE;SVMETHOD=Snifflesv1.0.12;CHR2=chr16;END=40602434;STD_quant_start=4.939636;STD_quant_stop=5.282045;Kurtosis_quant_start=6.582792;Kurtosis_quant_stop=4.032458;SVTYPE=DEL;SUPTYPE=AL;SVLEN=-218;STRANDS=+-;STRANDS2=5,7,5,7;RE=12;REF_strand=45,66;Strandbias_pval=1;AF=0.097561	GT:DR:DV	0/0:111:12
chr16	40614173	52920	TAAAAATGAGTTAGGGGGATCCCTGGGTGGCGCAGCGGTTTGGCGCCTGCCTTTGACCCAGGGCGCGATCCTGGAGACCCGGGATCGAATCCCACGTCGGGCTCCCGGTGCATGGAGCCTGCTTCTCCCTCTGCCTGTGTCTCTGCCCCTCTCTCTCTCTCTCTCTGTGACTATCATAAATAAATAAAAATTTAAAAAAATAAATAAATAAAAATAAAAAAAATAAAAA	N	.	PASS	PRECISE;SVMETHOD=Snifflesv1.0.12;CHR2=chr16;END=40614402;STD_quant_start=7.355270;STD_quant_stop=7.328028;Kurtosis_quant_start=0.319209;Kurtosis_quant_stop=0.317373;SVTYPE=DEL;SUPTYPE=AL;SVLEN=-229;STRANDS=+-;STRANDS2=10,5,10,5;RE=15;REF_strand=56,53;Strandbias_pval=0.287275;AF=0.120968	GT:DR:DV	0/0:109:15
chr16	40633658	52921	N	AAAAAAAAAATTAGATATATATATATTATATATATAAT	.	PASS	PRECISE;SVMETHOD=Snifflesv1.0.12;CHR2=chr16;END=40633659;STD_quant_start=0.000000;STD_quant_stop=1.870829;Kurtosis_quant_start=6.182100;Kurtosis_quant_stop=0.694812;SVTYPE=INS;SUPTYPE=AL;SVLEN=35;STRANDS=+-;STRANDS2=10,9,10,9;RE=19;REF_strand=40,46;Strandbias_pval=0.80029;AF=0.180952	GT:DR:DV	0/0:86:19
chr16	40651818	52922	N	AAGGGGGGGAAAGACCCCTTCGAAGAAAAAAGGAGGAAGAAGCGCCCCCCCCATTACCTATAAACGAAAAAAGAAAAATCCGTCCTCTTACTCTCCCACATGTATCCTCCTCACTACGTACTTAAAAAGACAAAAGGAAACAAAAAAAAAAGAAAAACAATAAGCA	.	FAIL_NOTPRECISE	IMPRECISE;SVMETHOD=Snifflesv1.0.12;CHR2=chr16;END=40651890;STD_quant_start=42.035699;STD_quant_stop=72.341551;Kurtosis_quant_start=1.971970;Kurtosis_quant_stop=2.651758;SVTYPE=INS;SUPTYPE=AL;SVLEN=68;STRANDS=+-;STRANDS2=4,10,4,10;RE=14;REF_strand=50,46;Strandbias_pval=0.151854;AF=0.127273	GT:DR:DV	0/0:96:14
chr16	40673718	52923	N	TTAGAACTGTGATCAAAAACAAAAAAAAAAAAAA	.	PASS	PRECISE;SVMETHOD=Snifflesv1.0.12;CHR2=chr16;END=40673721;STD_quant_start=1.474420;STD_quant_stop=2.321918;Kurtosis_quant_start=4.596177;Kurtosis_quant_stop=4.667599;SVTYPE=INS;SUPTYPE=AL;SVLEN=31;STRANDS=+-;STRANDS2=24,23,24,23;RE=47;REF_strand=42,44;Strandbias_pval=0.857141;AF=0.353383	GT:DR:DV	0/1:86:47
chr16	40687751	52924	N	AAAAATAAGAAGATAGAAATATAAAAATAAACAAGAAGAAA	.	FAIL_NOTPRECISE	IMPRECISE;SVMETHOD=Snifflesv1.0.12;CHR2=chr16;END=40687768;STD_quant_start=30.286961;STD_quant_stop=35.704341;Kurtosis_quant_start=-0.777554;Kurtosis_quant_stop=5.080676;SVTYPE=INS;SUPTYPE=AL;SVLEN=58;STRANDS=+-;STRANDS2=5,11,5,11;RE=16;REF_strand=54,42;Strandbias_pval=0.102776;AF=0.142857	GT:DR:DV	0/0:96:16
chr16	40723893	52925	N	AAATTCCCACGGATCGGGATCCCTAGGGTGGCGCATCTGTTGTTAGCGCCTTGCCTTTGGCCAGGGCGCGATCCTGGAGACCCGGGATGCGAATCCCACGTCGGGCTCCCCGGTGCATGGAGCCGGCTTCTCGTCTAGTTCCCTCTGCCTTTGTCCTCTGCTTGCTCTCTCTCTCTCTCAGCTCTCTTGTGTGTGTGACTAGCGTAAATAAATAAAAATTAAAAAAAAAAAAAAAAA	.	PASS	PRECISE;SVMETHOD=Snifflesv1.0.12;CHR2=chr16;END=40723892;STD_quant_start=1.897367;STD_quant_stop=5.069517;Kurtosis_quant_start=6.778055;Kurtosis_quant_stop=-1.698025;SVTYPE=INS;SUPTYPE=AL;SVLEN=237;STRANDS=+-;STRANDS2=12,4,12,4;RE=16;REF_strand=52,46;Strandbias_pval=0.113189;AF=0.140351	GT:DR:DV	0/0:98:16
chr16	40726026	52926	N	AATAAATGTATTTTATTTATTTATTTATTTTTTTTT	.	PASS	PRECISE;SVMETHOD=Snifflesv1.0.12;CHR2=chr16;END=40726030;STD_quant_start=2.764572;STD_quant_stop=3.693624;Kurtosis_quant_start=3.458219;Kurtosis_quant_stop=3.382849;SVTYPE=INS;SUPTYPE=AL;SVLEN=39;STRANDS=+-;STRANDS2=16,12,16,12;RE=28;REF_strand=59,46;Strandbias_pval=1;AF=0.210526	GT:DR:DV	0/0:105:28
chr16	40726406	52927	N	TATGGGACTTGGTGAATAAATCACCACTATTCTTGGTGAC	.	PASS	PRECISE;SVMETHOD=Snifflesv1.0.12;CHR2=chr16;END=40726422;STD_quant_start=7.793770;STD_quant_stop=4.714719;Kurtosis_quant_start=0.872633;Kurtosis_quant_stop=30.244382;SVTYPE=INS;SUPTYPE=AL;SVLEN=34;STRANDS=+-;STRANDS2=40,31,40,31;RE=71;REF_strand=57,47;Strandbias_pval=0.877771;AF=0.405714	GT:DR:DV	0/1:104:71
chr16	40744987	52928	N	AAGATGCGTCGTTCCAAAAAACAAAAAAAAAAAAAAAAAAAATAAAAAAAAAC	.	PASS	PRECISE;SVMETHOD=Snifflesv1.0.12;CHR2=chr16;END=40744999;STD_quant_start=2.000000;STD_quant_stop=4.143961;Kurtosis_quant_start=18.863188;Kurtosis_quant_stop=13.914291;SVTYPE=INS;SUPTYPE=AL;SVLEN=41;STRANDS=+-;STRANDS2=33,26,33,26;RE=59;REF_strand=39,43;Strandbias_pval=0.393786;AF=0.41844	GT:DR:DV	0/1:82:59
chr16	40751053	52929	N	CAAAAAGGAAAGAAGAAAAGAAAAGAAAAGAAAGAAGAAGAACCGAAAGAAAG	.	FAIL_NOTPRECISE	IMPRECISE;SVMETHOD=Snifflesv1.0.12;CHR2=chr16;END=40751052;STD_quant_start=24.935918;STD_quant_stop=32.366650;Kurtosis_quant_start=-1.146514;Kurtosis_quant_stop=-1.459641;SVTYPE=INS;SUPTYPE=AL;SVLEN=66;STRANDS=+-;STRANDS2=3,12,3,12;RE=15;REF_strand=38,41;Strandbias_pval=0.0513738;AF=0.159574	GT:DR:DV	0/0:79:15
chr16	40757650	52930	AGATTCCTCACTTACAAAATGTGGGGAAAGAAGAAGATTCCTCACTTACAAAATGTGGGGAAAGAAGA	N	.	PASS	PRECISE;SVMETHOD=Snifflesv1.0.12;CHR2=chr16;END=40757718;STD_quant_start=0.342997;STD_quant_stop=0.342997;Kurtosis_quant_start=-0.110838;Kurtosis_quant_stop=-0.094068;SVTYPE=DEL;SUPTYPE=AL;SVLEN=-68;STRANDS=+-;STRANDS2=36,33,36,33;RE=69;REF_strand=38,38;Strandbias_pval=0.868313;AF=0.475862	GT:DR:DV	0/1:76:69
chr16	40763733	52931	N	AAAAGAATAGAAAAAAAAAAAAAAAAAAAAAAGAAATA	.	PASS	PRECISE;SVMETHOD=Snifflesv1.0.12;CHR2=chr16;END=40763741;STD_quant_start=1.270978;STD_quant_stop=3.063432;Kurtosis_quant_start=19.391305;Kurtosis_quant_stop=9.971169;SVTYPE=INS;SUPTYPE=AL;SVLEN=35;STRANDS=+-;STRANDS2=23,30,23,30;RE=53;REF_strand=38,47;Strandbias_pval=1;AF=0.384058	GT:DR:DV	0/1:85:53
chr16	40773600	52932	N	ATAAGCGGTAAGGGGTTATTTAGTCGAGGCTTTATTTATTTATCTTATTATTTATTTTTTTT	.	PASS	PRECISE;SVMETHOD=Snifflesv1.0.12;CHR2=chr16;END=40773605;STD_quant_start=0.963624;STD_quant_stop=2.853569;Kurtosis_quant_start=10.129988;Kurtosis_quant_stop=10.004361;SVTYPE=INS;SUPTYPE=AL;SVLEN=58;STRANDS=+-;STRANDS2=11,17,11,17;RE=28;REF_strand=44,47;Strandbias_pval=0.516282;AF=0.235294	GT:DR:DV	0/0:91:28
chr16	40777139	52933	AAACAGAATCTTTTTTTTTATTAATATTTTTTATTTATTTATGATAGTCACACAGAGAGAGAGAGAGAGAGAGAGAGGCAGAGGGAGAAGCAGGCTCCATGCACCAGGAGCCCGACGTGGGATTCGATCCCGGGTCTCCAGGATCGCGCCCTGGGCCAAAGGCAGGCGCCAAACCGCTGCGCCACCCAGGGATCCCTAT	N	.	PASS	PRECISE;SVMETHOD=Snifflesv1.0.12;CHR2=chr16;END=40777338;STD_quant_start=2.236068;STD_quant_stop=2.354879;Kurtosis_quant_start=-1.918027;Kurtosis_quant_stop=-1.572549;SVTYPE=DEL;SUPTYPE=AL;SVLEN=-199;STRANDS=+-;STRANDS2=8,15,8,15;RE=23;REF_strand=50,46;Strandbias_pval=0.166534;AF=0.193277	GT:DR:DV	0/0:96:23
chr16	40782525	52934	N	AAACAAATTATTGGGATCCCTTGGGTGGTGCAGCGGTTTGCGCGCCTGCCTTTGGCCCAGGGCCGCCCGATCCCGCGAGACCCGGGATCAAGCTCCCACATCGCGGGCTAACAGTGCTATGGAGCTGCTTCTCCCTCTGCCTGCCTGCTTCTCTGCCCCTCTCTCTCTCTCTCTGCTGTGTCTTCTCGTTGTGACTATCTAAATAATATAAAAATTAAAAAAAAAAAACAAAAAA	.	PASS	PRECISE;SVMETHOD=Snifflesv1.0.12;CHR2=chr16;END=40782537;STD_quant_start=0.316228;STD_quant_stop=2.966479;Kurtosis_quant_start=2.726570;Kurtosis_quant_stop=6.824302;SVTYPE=INS;SUPTYPE=AL;SVLEN=201;STRANDS=+-;STRANDS2=10,10,10,10;RE=20;REF_strand=52,46;Strandbias_pval=0.811478;AF=0.169492	GT:DR:DV	0/0:98:20
chr16	40784619	52935	N	TATATATACCTATATATATCTATATATATACATATC	.	PASS	PRECISE;SVMETHOD=Snifflesv1.0.12;CHR2=chr16;END=40784621;STD_quant_start=3.937004;STD_quant_stop=4.307616;Kurtosis_quant_start=3.278188;Kurtosis_quant_stop=2.389661;SVTYPE=INS;SUPTYPE=AL;SVLEN=35;STRANDS=+-;STRANDS2=20,17,20,17;RE=37;REF_strand=46,41;Strandbias_pval=1;AF=0.298387	GT:DR:DV	0/0:87:37
chr16	40826999	52936	N	AGGGCTCCCTGGGTGGCACGCGGTTTGTCTTTGGCGCTGCCTTGGCCCGGTGGCGCGATCCTTGGAGACCCGGGATCGAATCCCACGTCGTGCTTCCTTCATGGAGCCGCTTCTCCCTGCCTGTGTTCTGCTCTTCTGTTCTCTCTCTGTGTACAACTATCATGAATAACTAATAAAATCTTTAAAAAAAAAAAAAAAAAAAAAAAAAAAATGAAAAGAAGAAATTAA	.	FAIL_NOTPRECISE	IMPRECISE;SVMETHOD=Snifflesv1.0.12;CHR2=chr16;END=40827003;STD_quant_start=10.310189;STD_quant_stop=13.277801;Kurtosis_quant_start=-0.850213;Kurtosis_quant_stop=2.136146;SVTYPE=INS;SUPTYPE=AL;SVLEN=225;STRANDS=+-;STRANDS2=12,6,12,6;RE=18;REF_strand=38,44;Strandbias_pval=0.19225;AF=0.18	GT:DR:DV	0/0:82:18
chr16	40843621	52937	TTTTTATATATTTATTGCCGCCTGTGAGGTATCTGTGAAAGCCTGTGCTTATTGCCATCT	N	.	PASS	PRECISE;SVMETHOD=Snifflesv1.0.12;CHR2=chr16;END=40843679;STD_quant_start=6.877500;STD_quant_stop=6.841053;Kurtosis_quant_start=-0.542263;Kurtosis_quant_stop=-0.533875;SVTYPE=DEL;SUPTYPE=AL;SVLEN=-58;STRANDS=+-;STRANDS2=6,8,6,8;RE=14;REF_strand=45,54;Strandbias_pval=1;AF=0.123894	GT:DR:DV	0/0:99:14
chr16	40979058	52938	TTTTTCTTTCTTTCTTTCTTTCTTTCTTCTTTCTTTCTTCTTTCTTTCTTTCTTTCTTTCTTTCTTTCTTTCTTTCTTTCTTTCTTTCTTTCTTTCTTTCTTCTTTCTTTTTTCTTC	N	.	FAIL_NOTPRECISE	IMPRECISE;SVMETHOD=Snifflesv1.0.12;CHR2=chr16;END=40979180;STD_quant_start=46.018475;STD_quant_stop=36.067991;Kurtosis_quant_start=1.459135;Kurtosis_quant_stop=0.705170;SVTYPE=DEL;SUPTYPE=AL;SVLEN=-122;STRANDS=+-;STRANDS2=0,11,0,11;RE=11;REF_strand=39,33;Strandbias_pval=0.000578955;AF=0.13253	GT:DR:DV	0/0:72:11
chr16	40984448	52939	N	CCCAAAAAAAAATTTTAACGTTAGTGTTTTTTTTTTTTTTTTTTTTTTTTTTTTAAAGATTTTTTTTATTTATTCAGGATAGTCACAGAGAGAGAGAGAGAGAGCAGAGACACAGCAGAGGGAGAAGCAGGCTCCTGCACCGGAGCCCGACTGGGAATTCGATCCCGGGTCTCCAGGATCGCGCCCTGGCCAAAGGCAGGCGCCAACCGCTGCGCCACCCATGATCCC	.	FAIL_NOTPRECISE	IMPRECISE;SVMETHOD=Snifflesv1.0.12;CHR2=chr16;END=40984447;STD_quant_start=6.188699;STD_quant_stop=32.939338;Kurtosis_quant_start=-0.151697;Kurtosis_quant_stop=0.266610;SVTYPE=INS;SUPTYPE=AL;SVLEN=225;STRANDS=+-;STRANDS2=7,9,7,9;RE=16;REF_strand=27,38;Strandbias_pval=1;AF=0.197531	GT:DR:DV	0/0:65:16
chr16	41002205	52940	TTTCTTAATTTTTTTTTTTTTTTTTTTTTTATTTATGATAGTCACACAGAGAGAGAGAGAGAGAGGCAGAGACACAGGGAGAAGCAGGCTCCATGCACCGGGAGCCCGACGTGGGATTCGATCCCAGGTCTCCAGGATCGCGCCCTGGCCAAAGGCAGGCGCCAAACCGCTGCGCCACCCAGGGATCCCTGCTCTG	N	.	PASS	PRECISE;SVMETHOD=Snifflesv1.0.12;CHR2=chr16;END=41002401;STD_quant_start=1.848423;STD_quant_stop=1.707825;Kurtosis_quant_start=-1.955633;Kurtosis_quant_stop=-1.919339;SVTYPE=DEL;SUPTYPE=AL;SVLEN=-196;STRANDS=+-;STRANDS2=17,8,17,8;RE=25;REF_strand=42,33;Strandbias_pval=0.352014;AF=0.25	GT:DR:DV	0/0:75:25
chr16	41003118	52941	N	AAAAAAAAGATTGGTGCTGGAGTTGAAGGAAGCCCAGTTCCCCCGTCGGGAGAAGGACAAACATTATATGGTTTTCTCCATTCATTTTGGGGAATATAAATAAGAGTGGAAAGGGAATAGAAGGGAAAGGGGGGGAAGAAAAAAAGGTGTGAGAAAGTATCAGAAAGGGAAGAACAGAACGTAAAGGAAAACTGCTAACTCCCCTTGGGAAACCAACTAGGGGGTGTTGGGAAGGGGAAAGGAGGGCGGGGGGGTTGTGAGTGAATTGTTTTTGGTGACGGGCCAATGGGGTTTTTTTGTTTTTTCATGTCCCTGTATGTTAGTTAAAATGTTGAAAACACAATAAAAAAAAAAATTCCTTAAAAAAGCCAATTAAAAAAAACAATTTGTTTTTCAAAGAAAAATGTATAAAAACTGGGAATTTTGTTTTTTTTGTTTTTTTTTTGCCCCATACTCATTCCCATAAACTCAACGTCATAAATTTGATAACATCTTGTTTTTAAAAATGTAAAAATAACAGTAATTTTTTTAAACTAAAAAAAAAAAAAA	.	FAIL_NOTPRECISE	IMPRECISE;SVMETHOD=Snifflesv1.0.12;CHR2=chr16;END=41003119;STD_quant_start=0.000000;STD_quant_stop=12.127527;Kurtosis_quant_start=3.238710;Kurtosis_quant_stop=5.371719;SVTYPE=INS;SUPTYPE=AL;SVLEN=447;STRANDS=+-;STRANDS2=17,10,17,10;RE=27;REF_strand=41,34;Strandbias_pval=0.503425;AF=0.264706	GT:DR:DV	0/0:75:27
chr16	41005654	52942	N	CCACCTTCCTTTAATTTTTGTTTACTTTTTTTATTTTTTTTCTTTCGTTACTGTTTTTTACACGCGACTTTATTCTTATTATGCTAGACCCTAGCGCGCGCCGCAGGCGAGAGACACGCGGCGGTAGCAGGCGGCTCCATGCACCGGAGCCTCGTGGATCTCGATCCCGGGTCTCCAGGATGCGCGCCCTGGGCCAAAGGCAGGCCCAAACCGCTGCGCCACCCCAAAAGGGGATCACGCA	.	PASS	PRECISE;SVMETHOD=Snifflesv1.0.12;CHR2=chr16;END=41005668;STD_quant_start=1.224745;STD_quant_stop=3.570714;Kurtosis_quant_start=18.990261;Kurtosis_quant_stop=9.399357;SVTYPE=INS;SUPTYPE=AL;SVLEN=227;STRANDS=+-;STRANDS2=24,32,24,32;RE=56;REF_strand=42,44;Strandbias_pval=0.497094;AF=0.394366	GT:DR:DV	0/1:86:56
chr16	41085349	52943	N	TAAAACTTTTTATTTTTTTTATTTTTTTTTTATTTTTTTTTTTTATATTTTATTGATTTATTTATGTAGTCACAGAGAGAGAGAGAGAGAGAGACAGAGATGCGAGACATAGGCAGAGGAGAAGCAGGCTCCATGCCACCGAGAGCCCGATGTGGGATTCGATCCCGGGTCCCAGGGACGCGCCCGGGGCAAAGGCAGGCGCCAACCGCTGCGTCCACCAGGGAAGCCC	.	PASS	PRECISE;SVMETHOD=Snifflesv1.0.12;CHR2=chr16;END=41085354;STD_quant_start=3.190058;STD_quant_stop=6.534974;Kurtosis_quant_start=5.147798;Kurtosis_quant_stop=1.423832;SVTYPE=INS;SUPTYPE=AL;SVLEN=250;STRANDS=+-;STRANDS2=16,18,16,18;RE=34;REF_strand=38,50;Strandbias_pval=0.83915;AF=0.278689	GT:DR:DV	0/0:88:34
chr16	41112799	52944	N	AAAAGTTCTTTTTTTTTTGTTTTTTTTTTTTTTTTTATTTTTGTTTTTTTTTTTTAGCTCTAA	.	PASS	PRECISE;SVMETHOD=Snifflesv1.0.12;CHR2=chr16;END=41112805;STD_quant_start=4.383410;STD_quant_stop=5.719640;Kurtosis_quant_start=7.953998;Kurtosis_quant_stop=6.289867;SVTYPE=INS;SUPTYPE=AL;SVLEN=57;STRANDS=+-;STRANDS2=13,16,13,16;RE=29;REF_strand=44,43;Strandbias_pval=0.67028;AF=0.25	GT:DR:DV	0/0:87:29
chr16	41150052	52945	AAAAAAAACCAACAACAACAAAAAAAACCAACAACAACA	N	.	PASS	PRECISE;SVMETHOD=Snifflesv1.0.12;CHR2=chr16;END=41150090;STD_quant_start=0.397360;STD_quant_stop=0.229416;Kurtosis_quant_start=-0.871498;Kurtosis_quant_stop=-0.754386;SVTYPE=DEL;SUPTYPE=AL;SVLEN=-38;STRANDS=+-;STRANDS2=39,37,39,37;RE=76;REF_strand=51,56;Strandbias_pval=0.654828;AF=0.415301	GT:DR:DV	0/1:107:76
chr16	41176230	52946	N	CTTAAAAAAGTGAAAACCAAAAAATTTAAAAAATAACTCCAAAAAACT	.	PASS	PRECISE;SVMETHOD=Snifflesv1.0.12;CHR2=chr16;END=41176239;STD_quant_start=1.537412;STD_quant_stop=3.357488;Kurtosis_quant_start=2.926911;Kurtosis_quant_stop=6.675549;SVTYPE=INS;SUPTYPE=AL;SVLEN=37;STRANDS=+-;STRANDS2=10,12,10,12;RE=22;REF_strand=37,45;Strandbias_pval=1;AF=0.211538	GT:DR:DV	0/0:82:22
chr16	41192711	52947	AAATACGGGCAGGCCTTCGGACAGACAGACGGACCTGTCTGACACGCCCCACCCCTACTGCCCCCACCCCATCCCAACCCCTTACCAAAGTGCTGACGGGTCTGCTCTCCCTGGCCTACCCTTCCCATCCCTCCCGGCCCCACCCCGCAGGCCCCAGCCTCCTCGGTGGTCTCGCCTTGCTGCTTCTGCCTGTGCTGGGGGGGGAGGGGGGAGGGAGCCTCCAGGCCAGGCCCCCACCTCCCCTTCCGTACCCCTTCATGTTCCCCCACCTGTCCTCACCTGACCTGAGGCCCTGGCTTTTCCAAGGGAATCTCGTGGGGGTGCTCGGGTCCCTGTGGGCCTTCGCAGTAGCCCTGAATCCTGTTCTTTCTCTTCTTCCGGGGTGGGGGTGGGGTGGGGTGCATGATTCGAGGCCTTTTGGGGGCCAGCCACCCTCCTGCTTTCACCTGTCCCCGGTCAGTTCATCCATTGCTGTCCGTAACCGTCTAACCATGATGCCTTAACATGTGGAACGTGTGCTGTGGGGGCCGTCACTAACCTCTAACCCCCCCGTGTCTGCATGAGCATGTGGTCTCCCCCGGTCCTTGCCCCCTCCGCAATCTCCGTGGCCCGGGGAGGTGTGTGGGATGTGCTGCTGCTGCTCTCCTGCCCGCCAGGGCCTAGCCAGCCCCCTCCCCTGGCCAGGGCAGTGGGGGTGGCTCCAGGGGCTTGGGGAAAGCCAAATTGCCAAAACTGAAGTTGCCTCCATTCCCATGTGGGAGGCCAGGTGTCCTCACGCCTCTGCCTTCTCTGTCCCAGGGGGTGGTGCAGGAGCCCGGGGCCCCAGCACACAGCCCTCGCCGGACAGAGCCAGCGGCCGAGCCTTACTTGTCCCACCCGGGCCTGCCGGCCTGGTGTCGTGTGCCTGGTCGGTCAGTATTTATTGCCTCCATATGTGCCGTCCTCTGGGCCCCCTGGCCTGCCACCTCTGCCCCCAGGCTCGGTGCCACCATCCCCGGCAGGCCATCCCCGGACCCAGCCAGGACAGCTGCGGGACCAAGCCCCACAGTCGGAGCCCTCCCCTGTGCCTCCCTCCCCTTGCCTCCCTTGTTAGGCCTGGGCCTAGGATGTTCAGGAGCCTGACCCTGCTTCTCCTTTTCTGACCGGGAAATAAACTCCCCCAAAGGAAAAAAAAAAAAAAAAGAAGACA	N	.	PASS	PRECISE;SVMETHOD=Snifflesv1.0.12;CHR2=chr16;END=41193896;STD_quant_start=2.558409;STD_quant_stop=3.147871;Kurtosis_quant_start=7.952014;Kurtosis_quant_stop=-2.178262;SVTYPE=DEL;SUPTYPE=AL,SR;SVLEN=-1185;STRANDS=+-;STRANDS2=12,11,12,11;RE=23;REF_strand=46,52;Strandbias_pval=0.817069;AF=0.190083	GT:DR:DV	0/0:98:23
chr16	41222148	52948	N	AACATTACTAGTTTCCGGGATCCTGGGTGGCGCAGCGGTTTGCGTCTTGCTCTTTGGCGGGCGCGATCCTGGCGGACCGCGGATCGAATCCACATCGGCTCCCTGCATGGAGTCCCGCTTCTCCCTCTGCATGTGTCCTTCTCGCCTCTCTTCTCCCCTCTCTGTGAACTATCATGAATAAATAAATATATCATAAAACTAAATAAAAAAAAAAAAAAAATTGTTCCCTTTTTAAAAAAAAAAAAAAAAAAAAAAAA	.	PASS	PRECISE;SVMETHOD=Snifflesv1.0.12;CHR2=chr16;END=41222159;STD_quant_start=1.661898;STD_quant_stop=6.611678;Kurtosis_quant_start=5.166202;Kurtosis_quant_stop=14.741469;SVTYPE=INS;SUPTYPE=AL;SVLEN=240;STRANDS=+-;STRANDS2=19,24,19,24;RE=43;REF_strand=42,44;Strandbias_pval=0.709176;AF=0.333333	GT:DR:DV	0/1:86:43
chr16	41224682	52949	AAAAAGATTTGAGTGCTAACTCTGGGAAACGAACTAGGGGTGGTAGAAGGGGAGGAGGGCGGGGGGGTGGGAGTGAATGGGTGACGGGCACTGGGGGTTATTCTGTATGTTAGTAAATTGAACACCAATAAAAAATAAATTAAAA	N	.	PASS	PRECISE;SVMETHOD=Snifflesv1.0.12;CHR2=chr16;END=41224834;STD_quant_start=2.692582;STD_quant_stop=3.807887;Kurtosis_quant_start=2.241798;Kurtosis_quant_stop=-2.017975;SVTYPE=DEL;SUPTYPE=AL;SVLEN=-152;STRANDS=+-;STRANDS2=12,12,12,12;RE=24;REF_strand=53,62;Strandbias_pval=0.823199;AF=0.172662	GT:DR:DV	0/0:115:24
chr16	41226262	52950	N	AAAACCACCAAGTAAAAAAAAAAATAAAAAAAAAAAAAAAA	.	PASS	PRECISE;SVMETHOD=Snifflesv1.0.12;CHR2=chr16;END=41226273;STD_quant_start=3.459588;STD_quant_stop=3.513367;Kurtosis_quant_start=4.284785;Kurtosis_quant_stop=4.472069;SVTYPE=INS;SUPTYPE=AL;SVLEN=34;STRANDS=+-;STRANDS2=34,30,34,30;RE=64;REF_strand=55,57;Strandbias_pval=0.640625;AF=0.363636	GT:DR:DV	0/1:112:64
chr16	41261897	52951	N	ACAACAAAGTGTGAACCAACACAAAAAAAAAAATAA	.	PASS	PRECISE;SVMETHOD=Snifflesv1.0.12;CHR2=chr16;END=41261905;STD_quant_start=3.246300;STD_quant_stop=5.935551;Kurtosis_quant_start=5.467960;Kurtosis_quant_stop=3.743232;SVTYPE=INS;SUPTYPE=AL;SVLEN=31;STRANDS=+-;STRANDS2=11,15,11,15;RE=26;REF_strand=38,45;Strandbias_pval=0.823629;AF=0.238532	GT:DR:DV	0/0:83:26
chr16	41273108	52952	ATACATACATACATAAATACATACATACATAAA	N	.	PASS	PRECISE;SVMETHOD=Snifflesv1.0.12;CHR2=chr16;END=41273140;STD_quant_start=0.250000;STD_quant_stop=0.661438;Kurtosis_quant_start=-0.712043;Kurtosis_quant_stop=-0.736898;SVTYPE=DEL;SUPTYPE=AL;SVLEN=-32;STRANDS=+-;STRANDS2=18,14,18,14;RE=32;REF_strand=46,39;Strandbias_pval=1;AF=0.273504	GT:DR:DV	0/0:85:32
chr16	41275144	52953	N	ATTCCTTTCTTTTTTTTTTTTTTTTTCTTTTTGCCCAC	.	PASS	PRECISE;SVMETHOD=Snifflesv1.0.12;CHR2=chr16;END=41275146;STD_quant_start=1.118034;STD_quant_stop=3.000000;Kurtosis_quant_start=0.288415;Kurtosis_quant_stop=0.620268;SVTYPE=INS;SUPTYPE=AL;SVLEN=41;STRANDS=+-;STRANDS2=13,12,13,12;RE=25;REF_strand=41,40;Strandbias_pval=1;AF=0.235849	GT:DR:DV	0/0:81:25
chr16	41331842	52954	N	CCTGACATGTTGATTTTTAATTTTATTTTTTATGATAGTCACAAGAGAAGAGAGGGAGAGGCAGAGCAACGGCGAGAGGGAAGAAGCAGGCTCCTGCACCTGGGGGGAAGGGGCGGGAAGCCCCGATGTGGGATTCGATCCTGGGGTCCCAGGAGCGCGCCCGGGGGCCAAAACAGCGCCAAACGAGTGCGCCACCCCAGGATCAC	.	PASS	PRECISE;SVMETHOD=Snifflesv1.0.12;CHR2=chr16;END=41331842;STD_quant_start=0.000000;STD_quant_stop=2.898275;Kurtosis_quant_start=12.099118;Kurtosis_quant_stop=8.920618;SVTYPE=INS;SUPTYPE=AL;SVLEN=198;STRANDS=+-;STRANDS2=16,25,16,25;RE=41;REF_strand=40,41;Strandbias_pval=0.337614;AF=0.336066	GT:DR:DV	0/1:81:41
chr16	41345211	52955	ATACACATATAGGGGAGGAGCAAGATGGCGGAGGAGTAGGGTCTCCAAATCACCTGTCTCCACCAAACTACCTAGAAAACCTTCAAATTATCCTGAAAATCTATGAATTCGGCCTGAGATTTAAAGAGAGACCAGCTGGAATGCTACAGTGAGAAGAGTTCGCGCTTCTATCCAGGTAGGAAGACGGGGAAAAAGAAATAAAGGAACAAAGGCCTCCGAGGGGGAGGGGCCCGCGAGGAGCCGGGCTGAGGCCGGGGCGAGTGTCCCCAGGACAGGAGAGCCCCGTCCCGGAGGAGCAGGAGCTGCACCGACCTTCCCGGGGGAAAGGGGCTCGTGGGGAGTTGGAGCAGGACCAGGAGGGCGAGGAGGCCCTCGGGCTCCCGGGGACACTAACAGAGCAACTGCGCGCCCAGGAGAGTGCGCCGAGCTCCCTAAGGGCTGCAGCGCGCACGGCGGGACCCGGCGGGACCCGGAGCAGCTGAAGGGGCTCGGGCGGCGGCTCCGCGGAGGGGGCTGCGCGGCCCCGGGAGCAGCTCGGAGGGGCTCGGGCAGAAGAAGAGGCTCCGTGCGGAGGGGGCTGCGCGGTTCCAGGAGCAGCTCGGAGGGGCTCGGGCGGCGGCTCCGCGGAGGGGTTGCGCGGCCCGGGAGCGCGAATCCACCAGCGCAGGCGCCGGGACACGGGGCGCCGGGACACAGCCCAGGATCCGGCCTCCCCCGGGACAGGCAGAGGCCGGGAGGGCCCAGGACAGCGAGGACGCTCCTGCCCGGAGCTGAGCAGATCAGCGGCCCCGCCCCGGAGCCTCCAGGCCCTGCAGACGGAGAGCTCCGGAGTTCCTGCCGGAGCTGAATCCAGGTTTCCAGAGCTGCCCCGCCACTGGGGCTGTTCCTCCTGCGGCCTCACGGGGTAAACAACCCCCACCGACCCCTGCACCAGGCAGGGGCACAGCAGCTCCCCCAACTGCTAACACCTGAAAATCAGCACAACAGGCCCCTCCCCCAGAACACCAGCTAGACTGACAACTTCCAGGAGAAGCCAAGGGACTTAAAGAACACAGAATCAGAAGATACTCCCCGGTGGTTCTTTTTTTGTTTGTTTGTTTTTGTTTTTGTTTTTGTTTTGTTTTGCTTTTTGATCTGTTTCCTTCCCCCACCCCCTTTTTTCTCCTTTCTTTTTCTTTCTCTTTTTCTTCTTCTTTTTTTTTTTTTTTTCTTTTTTTTTTTTTTTTCTTTTTCTTCCCTTTTTTTTCTCTTTCTCTTTTCTTTCCTTCTTTCTCTCCTCTCTTTTTCTCTTTTTCCCAATACAACTTGCTTTTGGCCACTCTGCACTGAGCAAAATGACTAGAAGGAAAACCTCACCTCAAAAGAAAGAATCAGAAACAGTCCTCTCTCCCACAGAGTTACAAAATCTGGATTACAATTCAATGTCAGAAAGCCAATTCAGAAGCACTATTATACAGCTACTGGTGGCTCTAGAAAAAGTATAAAGGACTCAAGAGACTTCATGACTGCAGAATTTAGAGCTAATCAGGCAGAAATTAAAAACCAATTGAATGAGATGCAATCCAAACTAGAAGTCCTAACGACGAGGGTTAACGAGGTGGAAGAACGAGTGAGTGGCCTAGAAGACAAGTTGACAGCAAAGAGGGAAACTGAGGAAAAAAGAGACAAACAATTAAAAGACCATGAAGATAGATTAAGGGAAATAAACGACAGCCTGAGGAAGAAAAACCTACGTTTAATTGGGGTTCCCGAGGGCGCCGAAAGGGACAGAGGGCCAGAATATGTATTTGAACAAATTCTAGCTGAAAACTTTCCTAATCTGGGAAGGGAAACAGGCATTCAGATCCAGGAAATAGAGAGATCCCCCCCTAAAATCAATAAAAACCGTTCAACACCTCGACATTTAATTGTGAAGCTTGCAAATTCCAAAGATAAGGAGAAGATCCTTAAAGCAGCAAGAGACAAGAAATCCCTGACTTTTATGGGGAGGAGTATTAGGGTAACAGCAGACCTCTCCACAGAGACCTGGCAGGCCAGAAAGGGCTGGCAGGATATATTCAGGGTCCTAAATGAAAAGAACATGCAACCAAGAATACTTTATCCAGCAAGGCTCTCTTTCAAAATGGAAGGAGAGATAAAGAGCTTCCAAGACAGGCAGCAACTAAAAGAATATGTGACCTCCAAACCAGCTCTGCAAGAAATTTTAAGGGGGCCTCTTAAAATTCCCCTTTAAGAAGAAGTTCAGTGGAACAGTCCACAAAAACAAAGACTGAATAGATATCATGATGACACTAAACTCATATCTCTCAATAGTAACTCTGAATGTGAACGGGCTTAATGACCCCATCAAAAGGCCCCAGGGTTTCAGACTGGAAAAAAAAAGCAGGACCCATCTATTTGCTGTCTACAAGAGACTCATTTTAGACAGAAGGACACCTACAGCCTGAAAATAAAAGGTTGGAGAACCATTTACCATTCGAATGGTCCTCAAAAGAAAGCAGGGGTAGCCATCCTTATATCAGATAAACTAAAATTCCCCCAAAGACTGTAGTGAGAGATGAAGAGGGACACTATATCATACTTAAAGGATCTATTCAACAAGAGGACTTAACAATCCTCAATATATATGCTCCAAATGTGGGAGCTGCCAAATATATAAATCAATTATTAACCAAAGTGAAGAAATACTTAGATAATAATACACTTATACTTGGTGACTTCAATCTAGCTCTTTCTATACTCGATAGGTCTTCTAAGCAAAACATCTCCAAAGAAACGAGAGCTTTAAATGATACACTGGACCAGATGGATTTCACAGATATCTACAGAACTTTACATCCAAACTCAACTGAATACACATTCTTCTCAAGCGCACATGGAACTTTCTCCAGAATAGACCACATATTGGGTCACAAATCGGGTCTGAACCGATACCAAAAGATTGGGATTGTCCCCTGCATATTCTCGGACCATAATGCCTTGAAATTAGAACTAAATCACAACAAGAAGTTTGGAAGGACCTCAAACACGTGGAGGTTAAGGACCATCCTGCTAAAAGATAAAAGGGTCAACCAGGAAATTAAGGAAGAATTAAAAAGATTCATGGAAACTAATGAGAATGAAGATACAACCGTTCAAAATCTTTGGGATGCAGCAAAAGCAGTCCTAAGGGGGAAATACATCGCAATACAAGCATCCATTCAAAAACTGGAAAGAACTCAAATACAAAAGCTAACCTTACACATAAAGGAGCTAGAGAAAAAACAGCAAATAGATCCTACACCCAAGAGAAGAAGGGAGCTAATAAAGATTCGAGCAGAACTCAACGAAATCGAGACCAGAAGAACTGTGGAACAGATCAACAGAACCAGGAGTTGGTTCTTTGAAAGAATTAATAAGATAGATAAACCATTAGCCAGCCTTATTAAAAAGAAGAGAGAGAAGACTCAAATTAATAAAATCATGAATGAGAAAGGAGAGATCACTACCAACACCAAGGAAATACAAACGATTTTAAAAACCTATTATGAACAGCTATACGCCAATAAATTAGGCAATCTAGAAGAAATGGACGCATTCCTGGAAAGCCACAAACTACCAAAACTGGAACAGGAAGAAATAGAAAACCTGAACAGGCCAATAACCAGGGAGGAAATTGAAGCAGTCATCAAAAACCTCCCAAGACACAAGAGTCCAGGGCCAGATGGCTTCCCAGGAGAATTTTATCAAACGTTTAAAGAAGAAATCATACCTATTCTCCTAAAGCTGTTTGGAAAGATAGAAAGAGATGGAGTACTTCCAAATTCGTTCTATGAAGCCAGCATCACCTTAATTCCAAAGCCAGACAAAGACCCCGCCAAAAAGGAGAATTACAGACCAATATCCCTGATGAACATGGATGCAAAAATTCTCAACAAGATACTGGCCAATAGGATCCAACAGTACATTAAGAAATTATTCACCATGACCAAGTAGGATTTATCCCTGGGACACAAGGCTGGTTCAACACCCGTAAAACAATCAATGTGATTCATCATATCAGCAAGAGAAAAACCAAGAACCATATGATCCTCTCATTGGATGCAGAGAAAGCATTTGACAAAATACAGCATCCATTCCTGATCAAAACTCTTCAGAGTGTAGGGATAGAGGGAACATTCCTCGACATCTTAAAAGCCATCTATGAAAAGCCCACAGCAAATATCATTCTCAATGGGGAAGCACTGGGAGCCTTTCCCCTAAGATCAGGAACAAGACAGGGATGTCCACTCTCACCACTGCTATTCAACATAGTACTGGAAGTCCTAGCCTCAGCAATCAGACAACAAAAAGACATTAAAGGCATTCAAATTGGCAAAGAAGAAGTCAAACTCTCCCTCTTCGCCGATGACATGATACTCTACATAGAAAACCCAAAAGTCTCCACCCCAAGATTGCTAGAACTCATACAGCAATTCGGTAGCGTGGCAGGATACAAAATCAATGCCCAGAAGTCAGTGGCATTTCTATACACTAACAATGAGACTGAAGAAAGAGAAATTAAGGAGTCAATCCCATTTACAATTGCACCCAAAAGCATAAGATACCTAGGAATAAACCTCACCAAAGATGTAAAGGATCTATACCCTCAAAACTATAGAACACTTCTGAAAGAAATTGAGGAAGACACAAAGAGATGGAAAAATATTCCATGCTCATGGATTGGCAGAATTAATATTGTGAAAATGTCAATGTTACCCAGGGCAATATACACATTTAATGCAATCCCTATCAAAATACCATGGACTTTCTTCAGAGAGTTAGAACAAATTATTTTAAGATTTGTGTGGAATCAGAAAAGACCCCGAATAGCCAGGGGAATTTTAAAAAAGAAAACCATATCTGGGGGCATCACAATGCCAGATTTCAGGTTGTACTACAAAGCTGTGGTCATCAAGACAGTGTGGTACTGGCACAAAAACAGACACATAGATCAGTGGAACAGAATAGAGAATCCAGAAGTGGACCCTGAACTTTATGGGCAACTAATATTCGATAAAGGAGGAAAGACTATCCATTGGAAGAAAGACAGTCTCTTCAATAAATGGTGCTGGGAAAATTGGACATCCACATGCAGAAGAATGAAACTAGACCACTCTCTTTCACCATACACAAAGATAAACTCAAAATGGATGAAAGATCTAAATGTGAGACAAGATTCCATCAAAATCCTAGAGAAGAACACAGGCAACACCCTTTTTGAACTCGGCCATAGTAACTTCTTGCAAGATACATCCACGAAGGCAAAAGAAACAAAAGCAAAAATGAACTATTGGGACTTCATCAAGATAAGAAGCTTTTGCACAGCAAAGGATACAGTCAACAAAACTCAAAGACAACCTACAGAATGGGAGAAGATATTTGCAAATGACATATCAGATAAAGGGCTAGTTTCCAAGATCTATAAAGAACTTATTAAACTCAACACCAAAGAAACAAACAATCCAATCATGAAATGGGCAAAAGACATGAACAGAAATCTCACAGAAGAAGACATAGACATGGCCAACATGCACATGAGAAAATGCTCTGCATCACTTGCCATCAGGGAAATACAAATCAAAACCACAATGAGATACCACCTCACACCAGTGAGAATGGGAAAAATTAACAAGGCAGGAAACAACAAATGTTGGAGAGGATGTGGAGAAAAGGGAACCCTCTTACACTGTTGGTGGGAATGTGAACTGGTGCAGCCACTGTGGAAAACTGTGTGGAGGTTCCTCAAACAGTTAAAAATATACCTGCCCTACGACCCAGCAATTGCACTGTTGGGGATTTACCCCAAAGATACAAATGCAATGAAACGCTGGGACACCTGCACCCCGATGTTTCTAGCAGCAATGGCCACGATAGCCAAACTGTGGAAGGAGCCTCGGTGTCCAACGAAAGATGAATGGATAAAGAAGATGTGGTTTATGTATACAATGGAATATTACTCAGCTATTAGAAATGACAAATACCCACCATTTGCTTCAACGTGGATGGAACTGGAGGGTATTATGCTGAGTGAAGTAAGTCAGTCGGAGAAGGACAAACATTATATGTTCTCATTCATTTGGGGAATATAAATAATAGTGAAAGGGAAAATAAGGGAAGGGAGAAGAAATGTGTGGGAAATATCAGAAAGGGAGACAGAACATAAAGACTGCTAACTCTGGGAAACGAACTAGGGGTGGTGGAAGGGGAGGAGGGCGGGGGGTGGGAGTGAATGGGTGACGGGCACTGGGTGTTATTCTGTATGTTAGTAAATTGAACACCAATAAAAAAAAAAAAAAAAAAAAAAAAAAAAAAAATATATA	N	.	PASS	PRECISE;SVMETHOD=Snifflesv1.0.12;CHR2=chr16;END=41351533;STD_quant_start=0.674200;STD_quant_stop=1.595448;Kurtosis_quant_start=-1.366726;Kurtosis_quant_stop=-1.310271;SVTYPE=DEL;SUPTYPE=AL,SR;SVLEN=-6322;STRANDS=+-;STRANDS2=14,8,14,8;RE=22;REF_strand=51,50;Strandbias_pval=0.34713;AF=0.178862	GT:DR:DV	0/0:101:22
chr16	41519379	52956	N	AAAAATCATAACTTTGGTTAGGGATCACGGGGTGGCTTCAGCGGTTTGGCGCCTGCCTTTGCCCAGGCCGATCCTGGAGATCCGGGATCAAATCCCATTAATCGGGCTCCCGGTCATGGAGCCTGCTTCTCCCTCTGCTGCTGTGTCCTCTGCCTCTCTCTCTCTCAATGTGTGCCTATCATGATAATAAAAAGTTAAAAAA	.	PASS	PRECISE;SVMETHOD=Snifflesv1.0.12;CHR2=chr16;END=41519383;STD_quant_start=0.674200;STD_quant_stop=3.729489;Kurtosis_quant_start=1.626097;Kurtosis_quant_stop=2.761813;SVTYPE=INS;SUPTYPE=AL;SVLEN=203;STRANDS=+-;STRANDS2=11,12,11,12;RE=23;REF_strand=53,47;Strandbias_pval=0.817424;AF=0.186992	GT:DR:DV	0/0:100:23
chr16	41544840	52957	N	AATGAAAAAAGAAAGGAAGGGAAGTGAGTTGGGTGTAGTGGAGGGGAGGGGGGAGGAGAGGAGAGGATAGTAGAGTAGGGAGAGGAGAGGACATGAGAGAAGGGAAGGAGAGATGAAGGAAAG	.	FAIL_NOTPRECISE	IMPRECISE;SVMETHOD=Snifflesv1.0.12;CHR2=chr16;END=41544845;STD_quant_start=4.544466;STD_quant_stop=17.778835;Kurtosis_quant_start=15.462524;Kurtosis_quant_stop=2.374176;SVTYPE=INS;SUPTYPE=AL;SVLEN=124;STRANDS=+-;STRANDS2=24,24,24,24;RE=47;REF_strand=45,47;Strandbias_pval=1;AF=0.338129	GT:DR:DV	0/1:92:47
chr16	41562225	52958	N	TTTTATTTTATTTTTTTTTTTTTTTACATCT	.	PASS	PRECISE;SVMETHOD=Snifflesv1.0.12;CHR2=chr16;END=41562224;STD_quant_start=4.312772;STD_quant_stop=4.289522;Kurtosis_quant_start=-1.060348;Kurtosis_quant_stop=-0.795688;SVTYPE=INS;SUPTYPE=AL;SVLEN=33;STRANDS=+-;STRANDS2=11,9,11,9;RE=20;REF_strand=58,52;Strandbias_pval=1;AF=0.153846	GT:DR:DV	0/0:110:20
chr16	41572245	52959	N	CAAAAATCAACAGGATAAGGGATCCCTGGGTGGCCGCAGCGGGTTTGGCGCACTGCCTTTGGCCCCGGGCCGTGATCCTGGAGACCTGTGATCAGAATCCCACATCGGCGGTCTGGTTGCTGGAGCCTGCGTCTTCTCTTCGCCCTCTGCCTGTCTCTCTGCCTCTCTCTCTCTGTTCTCTCCTCGGTGACTATCATAATAAATAAACATTTAAAAAAAAATTAA	.	PASS	PRECISE;SVMETHOD=Snifflesv1.0.12;CHR2=chr16;END=41572253;STD_quant_start=1.705606;STD_quant_stop=4.651490;Kurtosis_quant_start=0.926424;Kurtosis_quant_stop=-0.237026;SVTYPE=INS;SUPTYPE=AL;SVLEN=213;STRANDS=+-;STRANDS2=13,10,13,10;RE=23;REF_strand=42,38;Strandbias_pval=0.814786;AF=0.223301	GT:DR:DV	0/0:80:23
chr16	41600779	52960	N	AAAAAATCGCTTATTTGGATACTGGGTGGCGCAGCGGGTTTGGCCCTGCCTGGCCCATGGGCGCGATCCTGGAGACCCTGGATCGAATCCCACGTTCGGCGCTCCCGGTTGCATGGAGCTGCTTCTCCCTTGCCGTGTACTCCGCTCTCTCTGCCTCTCTCTCTGTAGTTATCATAATTAAATAAAACATTTAAAAAAAAAAAACCAACAAAAAAAAAAAAAAAAAAA	.	PASS	PRECISE;SVMETHOD=Snifflesv1.0.12;CHR2=chr16;END=41600781;STD_quant_start=0.458831;STD_quant_stop=3.236307;Kurtosis_quant_start=-1.598588;Kurtosis_quant_stop=3.118799;SVTYPE=INS;SUPTYPE=AL;SVLEN=228;STRANDS=+-;STRANDS2=14,24,14,24;RE=38;REF_strand=37,51;Strandbias_pval=0.693356;AF=0.301587	GT:DR:DV	0/1:88:38
chr16	41639981	52961	N	CTATACGTTTCTTGTTTTTTTTTTTGTTTGTTTGTTTTTTTTTAATTTTTATTTATTTATGATAGTCACCACAGAGAGAAAGAGAGAGAGGCAGAGACACAGGCAGAGGGAGAAGCAGGCTCCATTTGCACCAGGAGCCCGATGTGGGATTCGATCCCGGGTCTCCCGGATCGCGCCCTTTGCCAAAGGAGGCGCCAACCCGCTGCGACACCCCGGCGATCCC	.	PASS	PRECISE;SVMETHOD=Snifflesv1.0.12;CHR2=chr16;END=41639988;STD_quant_start=1.961161;STD_quant_stop=5.342140;Kurtosis_quant_start=9.517554;Kurtosis_quant_stop=4.467216;SVTYPE=INS;SUPTYPE=AL;SVLEN=223;STRANDS=+-;STRANDS2=12,15,12,15;RE=27;REF_strand=42,41;Strandbias_pval=0.660084;AF=0.245455	GT:DR:DV	0/0:83:27
chr16	41643363	52962	N	AAGAAAGAAAGAAATAAAAAAGCAAAGAAAGAAAGAAAGAAAGAGAAAGAAAAAAGAAAGAAAGAACGAAAGAAAAGAAAGAAAGAAAAAAAACAAGAAAGAAAGAA	.	FAIL_NOTPRECISE	IMPRECISE;SVMETHOD=Snifflesv1.0.12;CHR2=chr16;END=41643362;STD_quant_start=16.307148;STD_quant_stop=22.644408;Kurtosis_quant_start=-0.996401;Kurtosis_quant_stop=0.834161;SVTYPE=INS;SUPTYPE=AL;SVLEN=106;STRANDS=+-;STRANDS2=13,13,13,13;RE=26;REF_strand=48,40;Strandbias_pval=0.823369;AF=0.22807	GT:DR:DV	0/0:88:26
chr16	41651403	52963	TGTGTGTATATGTATATATATGTTTTATGTGTGTGTATATGTATATATATGTTT	N	.	PASS	PRECISE;SVMETHOD=Snifflesv1.0.12;CHR2=chr16;END=41651459;STD_quant_start=0.000000;STD_quant_stop=0.801784;Kurtosis_quant_start=12.157903;Kurtosis_quant_stop=4.181738;SVTYPE=DEL;SUPTYPE=AL;SVLEN=-56;STRANDS=+-;STRANDS2=32,24,32,24;RE=56;REF_strand=41,38;Strandbias_pval=0.601068;AF=0.414815	GT:DR:DV	0/1:79:56
chr16	41812366	52964	N	TATTGATATTTTTTTTTGTTTTTTTGTTTTGTTTTTTTTTTTTTGTT	.	PASS	PRECISE;SVMETHOD=Snifflesv1.0.12;CHR2=chr16;END=41812367;STD_quant_start=2.635231;STD_quant_stop=2.013841;Kurtosis_quant_start=13.782208;Kurtosis_quant_stop=10.987933;SVTYPE=INS;SUPTYPE=AL;SVLEN=47;STRANDS=+-;STRANDS2=17,19,17,19;RE=36;REF_strand=38,59;Strandbias_pval=0.432796;AF=0.270677	GT:DR:DV	0/0:97:36
chr16	41828288	52965	N	GCGTATCCTGGTAGGCGCAGCTGTTGGCACCTGCCTTGGCCCAGGGCGCGATCCTGGAGACCCGGCTATCGGAATCCACGTCGGGGCTTCCCGGTGCTTGGAGCTGCTTCTCCCTCTGCCTGTTGTCTCTGCCTCTCTCCCTCTCTCTTGGTAACTATCATAACTAAATAAAAAATAAAAAAAACATAACACATAAAACTAACTAAAAACTAAAAATTT	.	PASS	PRECISE;SVMETHOD=Snifflesv1.0.12;CHR2=chr16;END=41828289;STD_quant_start=5.224940;STD_quant_stop=6.008328;Kurtosis_quant_start=6.432345;Kurtosis_quant_stop=4.268180;SVTYPE=INS;SUPTYPE=AL;SVLEN=217;STRANDS=+-;STRANDS2=32,29,32,29;RE=61;REF_strand=50,43;Strandbias_pval=1;AF=0.396104	GT:DR:DV	0/1:93:61
chr16	41861336	52966	N	GATCTCATTACGGGATCCCTGGGTGGCGCAGCGGTTTGGCGCCTGCCCGGTGGCCCGGGCGCGATCCGGGATACCACGGGATCGAATCCCACGGCGGGCTGACCCGGTGACATGGAGCCGGCTTCGACCGCGGCTGTGTCTCTGCCCTCGCCTCTCTCTCGCTGTGACTAGCACGATAATAAATAAATAAAATATAAAAAAAAAA	.	PASS	PRECISE;SVMETHOD=Snifflesv1.0.12;CHR2=chr16;END=41861348;STD_quant_start=3.582364;STD_quant_stop=3.427827;Kurtosis_quant_start=1.327459;Kurtosis_quant_stop=2.198197;SVTYPE=INS;SUPTYPE=AL;SVLEN=208;STRANDS=+-;STRANDS2=15,9,15,9;RE=24;REF_strand=41,36;Strandbias_pval=0.486235;AF=0.237624	GT:DR:DV	0/0:77:24
chr16	41889909	52967	N	AAAAAAAAAAAAAAAAAAAAAAAAAAAAATAAAAAAAAAAAAAAAAAAAAAAAAAAAAAAAAAAAAATAAAAAAAAACCAAAAAAAAAAAAAAAAAACAACAAACAA	.	FAIL_NOTPRECISE	IMPRECISE;SVMETHOD=Snifflesv1.0.12;CHR2=chr16;END=41889971;STD_quant_start=17.913682;STD_quant_stop=28.479817;Kurtosis_quant_start=-1.082496;Kurtosis_quant_stop=4.238576;SVTYPE=INS;SUPTYPE=AL;SVLEN=36;STRANDS=+-;STRANDS2=7,13,7,13;RE=20;REF_strand=329,294;Strandbias_pval=0.171122;AF=0.0311042	GT:DR:DV	0/0:623:20
chr16	41890807	52968	N	GGTAGCCGAGTGTCTCTGTCGATCTCGAGTGCGAACGACGGGGGGGGGGGCGAG	.	FAIL_NOTPRECISE	IMPRECISE;SVMETHOD=Snifflesv1.0.12;CHR2=chr16;END=41890835;STD_quant_start=41.515058;STD_quant_stop=37.680234;Kurtosis_quant_start=-1.424216;Kurtosis_quant_stop=-1.642180;SVTYPE=INS;SUPTYPE=AL;SVLEN=46;STRANDS=+-;STRANDS2=7,12,7,12;RE=19;REF_strand=311,291;Strandbias_pval=0.246847;AF=0.0305958	GT:DR:DV	0/0:602:19
chr16	41894225	52969	ATATATTGTAGAAAACATGAAGACCAGTTGGCTTCAAGAATCTTAGGAAATATTATTAAACTTATGCTTCCTGGTGGCACCATAGAATCAGGATGGGCCCATCTCAAAACTGACTCAGAAAATAAAACCATAGCCATAGCAAAGAATTTGCTAGGTTAGTATCCTTTCATACTGTTACCACATATTTTCTAATATTTTCACACAACTTCCCTTTTTCTTATAACAATCTGTGTCATGTTGAAAAAACTCCCAGAACCATGAACAAAAGAGATAGGATGAGAGGGTGCTTGTGTTGGCTTTTATAAGTGACGTTTGGAAAGACTCAGTTTCCTAATCTCTTAAAATGGGGTTAGTAATAGTACCTCTGAGAGTTATGAGGATTTACTGGTGTAATTTGTGTAGAGTGGTTACGATCCACAAATAAGCACTCAGTAGATGTTAGTCGTGACGATCACCGACCTCGTTATTATTAAAGGTTATCATCATTGGCAGGAATGTTGAAAGCAAGAGAATGGATACATGCTCTCAGAGAATGAATGTGGAGAGACCAGATGAGCAGGAACTAAACCATACAACCATATAGTAAGGGAGTAGAAAGAAAAAGTGAAGACAGAAAGGTAAAAAGAAGAAGGAAATAAGGTTACAGTAAAGTTAGAGAAATCAAGACTAAGTAGAAACTCCAGAAAGAGCAATATTATTTCATATTGAAGATATTCAGAAGAACAGGATGGAAGGAAAACCTTTGAGTTAACCTACAGGTGATGTGTGGGGAACATTTTCAGGGGAGCAGTGTGGAGGGAAGTTGGCTTGATCTAAAGAGAAGGCGGAGAAGAGGTAAGACCAGCTTGCTATTGACTATTTGGGGGCATGGGAAGCAAATGAGGGATAGTCCATTCTGCATTTCTGGATGTCATTCCTTCTTGCTCAGCCACTATACATATACACAGAGTTCTAGCACCAAATTCTAGAAAATAAAAATGAGACCAATTTCATTTGTAGAAGCTAAGACAATACTTTATGGTGGAATCAAGATAAATGCATGACTCTCCCTTCTAGTCCCACTCTTGGTTTTTAAGTTAAACAGCTGCTTTTCCTCTTCATTAATTTCATTTCCAGATCCTCCCAGGTGTCAGTGGTTTTTAGGAGTTACATAAGTCCTCTAGGTTCTCGATGAATTGAGAAAGATGAGGAGCTGTGAATAAACAGTTTTCAGCAAAGGGAGGATTTTGAAATTCTGTTCATGTGTTTTTCCGTAACCATTCCAGGTTTTCAAGGTTATTCAATGGCAGGGATCCTTGTGTGATTTTTCCAAGCTTTATTGATAAGAACCACTGCAGATATTTGTCTAAGATACTGATTTCCAGGCCATTCACATAGTGATTCTTATTCAGAAGATCATTGATGGGACCCAGGAATAGGTATTTTGACAACTGTCAAAAGTGATTCCTACAGTCAGGCAAATTTGGGAAACATTGACCTAGCTTTTACATTTTCATTGTTGGGAGCTAAAGAAGGCTGCTTCCTGAAATTTTAGCCTTTTAAAAAATAAAGTATATTTTAAAAAATTTTTATTTACTTATTCATGAGAGACACAGAGAGAGGCAAAGACACAGGAAGAGGGAGGAGAAGCAGGCTCTATGCAGGAAGCCCAATGCGGGGCTTGATCCCAGGGCTCCAGGATCACACCCTGACCCCAAAGCAGAAGCTCACCCACTGAGCCACCCAGGCATACCAAAAATAAAATATTTTTTAAGAGGGAAATTGTATGACTAGATAAAATATGTATACACATACTATATGTATTGTACTGTATTATATCCTACATTCAATATTATAATTAAAGATGGGTAAGAATACTCAGAAAAACTATATATTAAATGAAAAGAGGAGTATGTAGGAATAGAGATAAATGCAGCTTATCGATGGAAAAGAAAAAAAAGTGTTAGAAATCTAATGTCGTAAACAGCATTTTGTAAAGTGCAAGAGCTTCAGAATCATGCTTGAAATCTTCTTTGGTGTTCAGTTGTAAATGGTGACTTTGGACTAGATTTAGGGGAGAAACCAATTATGCTCTAAAGTGTTCTTGTAAAAGGCTTTAAATGAAAGAAAATCCTTGTATGTGGTTGCAGCAGTTTAAATTGAAGGCTTTTTAACATATTACTAACCTTTTCCCACTTAAAAACTATCTTTCATTTGAATTGAAAAGCTAAGTTGTTATTTATGTTCTATTAGCATCTTTATGCAGAGACTCAACAGCATGTTTTACATTTCCAAATTTTTATTTCTTGATTTTGCTGGACGGAATATACTACTCCATCGATTTTTTAAAAGCAAGGTAAAACAATTTGTTTTGACAAGGGCATATGGTACTTTCTTCTTCAGTTTTCTGAAGCAAAAGATTACATTTAATAGTGATTTCAGCAGCAAGGTCTATGTTGGGTCCAGACCAATTGCACTAACTTTACTAAAATCCTGTTCTGTTTTTCAGATTAAAAGAAAAATGGAGGAGAAACACTTAGCTCTGATGCAAAAAATAAATAAACACATATTCATGATGCAGAAGGAAGAATGAAGGAAATGGAGTTTCAATTACGGGAATTGAGAGGCAATAGTAGACAACTATGTCAAAAGCCATTAGTCTGCCAAACACATTATGTTCTTAGGGGCACCTGGGTGGCTCAGTCAGTTGAGCGACCAACTCTTGATTTTGGCTCTCGTCATTATCTCAGTCATGAAATTGAGCCCTGAGTCAGGCTCTGCACTCAGTGAGGAGTCTGCTTGAGATTTTCTCCCTCTCCCTTTCCTCTGCCCCTCCCCTGGCTCTCTCTCTCAAATAAATAAATAAATACATAAATATATAAATAGATTTTAAATTCCTTAAAAATATTATGTTTAAAAAATTGGATTAGCTAAGTTTATCAGGAGGAGGAAAAAAAAAGAAAAATGGAATGCATGAAGGTAGCCCACAAGAGCTACAAAGTGACAGTGAATTTTCAACTCTATCTAATGAAATTAAAGCTATAGTTGTTACACATCTTCCTGCTACCAGTAAGTAGTGTCCATTCAATTTACATCTGTAGTTACATTAAGTTTATCCTGACATCCTGATTTTTATAATTCTTTGAGAAATAATGATTGTTTACTTTTGTCTCCTCTCAACCAGAAACAATTTTTACTCCTATAATTATTTTCCTTCCCAGCTCCATTCTTTCTATTACAGAGTATGTAGGGGTGACTGATAACAGAATTGCTCACAGAATTAAGTCAGAAGTTCAGAATATTTCAGGATGATATTGGTAATATGTCAGTGTGCTAAAATAAAATCTTACTAGAGGTGGTATTGCTATGAATCTATGTCAGTATATTGTTGGATCTGGCACCCCAAAGTTGACAATCTGATTAATTAAATATACTGCCACTCATTAATTTACAATATTTGGATATGCTCATCCTTCTTTTATTTTTTTCCCTTTATTCATTTCTTTACATGAGCACTGCTTTCAATCTAAAATCCTGAGGCTCCTAAAGATTTTTTGTTGTTGGTGTTAATCTACTCTGAAAGTCTATTACTTTTGTTTCTCATTAAAGCATCACAGCAGCATCCGTATTTGTTAGTTTGTTTATCTGTCCTGCTTTTTTGAGATATAATTGACATACAACATTATATAGGTTTAAGGCGTTTGTTGGACATGCTTATTTATTGACAAATTATTGCCACAGTATCATTAGGTAAAACCTCCAACACTTCACATAATTTACATTTTTTTCACAGTGAGATCATTTAAGTTATACTCTCTTAGTAACTTGCAAGGAGATAATACAACATTGTTAACCATAATCACCATACTGTACATTAGTCCTCCGAACTTATATATCTTTTTTAAAAAACATTTTATTCATTTATTCATGACAGACATGCAGAGAGAGGCAGAGACACAGGCAGAGGGAGAAGCAGGCTCCCTCTGGGGAGCCTGATGCAGGACTCCATTCCAGGATCCTGGGATCATGACCTGAGCTGAGGGCAGATGCTGAACCGCTGAGCCACCCAAGTGCCCTATTTATCTTAGAATTGGAAGTTTGTATGCTTTGGCCATCATTCTCTCATTTCCCTCCCCTTCCTAGCCCCTGATAACTCCCAATCTGCTGTTGCTATGAGCTTGCTTTTTTAGAGACTCCACAAATAAGTGGGATCACACAGTATTTATTTTTTCTTTCTGACTTATTTCACTTAGTATAATACCCTTAGACCCATACATGTTGTTGCAAATGGAAGATTTCTTTTTTTCTCATGGCTTGAATAATATTCCATTGTGGTATATAAATGTTCCATTTTGTATGTGTATGTATATATATCATATCCTACCTATCCATTCATCCATATATGGACACTTAGGTTATTTTCATATCTCAGCTATTGTTAATAATGCTGCAATGAACCTGGGAGTGTAGATATCTCATTGAGATACTGATTTCCTTTCCTTTGAATATATATACCCAGAAGCAGGATTGCTCAATCATATGGTGACTTTTAAATTTCAATTTTTAATTTTTTAAAGAACCTCCATTCTGTTTTCCATAATAGAAAACATTCCCACCGACAGGGCTCAAGGATTTCCTTTTCTCCACTTCTTCGCTGACACTTGTTATTTTTTGTCTTTTTGATGATAGCCATTTAAACAGGTGTGAAATGATGTCTCATTGTAGTTTCAATTTACATTTCCTTGATGACTAGTGATGTTGGGCATCTTTTAATGTACCTATTGACCATTTGTATGTCTTCTTTGGGAAAAATGTCTGTGTAGTTTCTCTGCCCA	N	.	PASS	PRECISE;SVMETHOD=Snifflesv1.0.12;CHR2=chr16;END=41899039;STD_quant_start=0.308607;STD_quant_stop=0.000000;Kurtosis_quant_start=0.547139;Kurtosis_quant_stop=7.143138;SVTYPE=DEL;SUPTYPE=AL;SVLEN=-4814;STRANDS=+-;STRANDS2=26,16,26,16;RE=42;REF_strand=112,122;Strandbias_pval=0.130804;AF=0.152174	GT:DR:DV	0/0:234:42
chr16	41894225	52970	TGAAGACCAGTTGGCTTCAAGAATCTTAGGAAATATTATTAAACTTATGCTTCCTGGTGGCACCATAGAATCAGGATGGGCCCATCTCAAAACTGACTCAGAAAATAAAACCATAGCCATAGCAAAGAATTTGCTAGGTTAGTATCCTTTCATACTGTTACCACATATTTTCTAATATTTTCACACAACTTCCCTTTTTCTTATAACAATCTGTGTCATGTTGAAAAAACTCCCAGAACCATGAACAAAAGAGATAGGATGAGAGGGTGCTTGTGTTGGCTTTTATAAGTGACGTTTGGAAAGACTCAGTTTCCTAATCTCTTAAAATGGGGTTAGTAATAGTACCTCTGAGAGTTATGAGGATTTACTGGTGTAATTTGTGTAGAGTGGTTACGATCCACAAATAAGCACTCAGTAGATGTTAGTCGTGACGATCACCGACCTCGTTATTATTAAAGGTTATCATCATTGGCAGGAATGTTGAAAGCAAGAGAATGGATACATGCTCTCAGAGAATGAATGTGGAGAGACCAGATGAGCAGGAACTAAACCATACAACCATATAGTAAGGGAGTAGAAAGAAAAAGTGAAGACAGAAAGGTAAAAAGAAGAAGGAAATAAGGTTACAGTAAAGTTAGAGAAATCAAGACTAAGTAGAAACTCCAGAAAGAGCAATATTATTTCATATTGAAGATATTCAGAAGAACAGGATGGAAGGAAAACCTTTGAGTTAACCTACAGGTGATGTGTGGGGAACATTTTCAGGGGAGCAGTGTGGAGGGAAGTTGGCTTGATCTAAAGAGAAGGCGGAGAAGAGGTAAGACCAGCTTGCTATTGACTATTTGGGGGCATGGGAAGCAAATGAGGGATAGTCCATTCTGCATTTCTGGATGTCATTCCTTCTTGCTCAGCCACTATACATATACACAGAGTTCTAGCACCAAATTCTAGAAAATAAAAATGAGACCAATTTCATTTGTAGAAGCTAAGACAATACTTTATGGTGGAATCAAGATAAATGCATGACTCTCCCTTCTAGTCCCACTCTTGGTTTTTAAGTTAAACAGCTGCTTTTCCTCTTCATTAATTTCATTTCCAGATCCTCCCAGGTGTCAGTGGTTTTTAGGAGTTACATAAGTCCTCTAGGTTCTCGATGAATTGAGAAAGATGAGGAGCTGTGAATAAACAGTTTTCAGCAAAGGGAGGATTTTGAAATTCTGTTCATGTGTTTTTCCGTAACCATTCCAGGTTTTCAAGGTTATTCAATGGCAGGGATCCTTGTGTGATTTTTCCAAGCTTTATTGATAAGAACCACTGCAGATATTTGTCTAAGATACTGATTTCCAGGCCATTCACATAGTGATTCTTATTCAGAAGATCATTGATGGGACCCAGGAATAGGTATTTTGACAACTGTCAAAAGTGATTCCTACAGTCAGGCAAATTTGGGAAACATTGACCTAGCTTTTACATTTTCATTGTTGGGAGCTAAAGAAGGCTGCTTCCTGAAATTTTAGCCTTTTAAAAAATAAAGTATATTTTAAAAAATTTTTATTTACTTATTCATGAGAGACACAGAGAGAGGCAAAGACACAGGAAGAGGGAGGAGAAGCAGGCTCTATGCAGGAAGCCCAATGCGGGGCTTGATCCCAGGGCTCCAGGATCACACCCTGACCCCAAAGCAGAAGCTCACCCACTGAGCCACCCAGGCATACCAAAAATAAAATATTTTTTAAGAGGGAAATTGTATGACTAGATAAAATATGTATACACATACTATATGTATTGTACTGTATTATATCCTACATTCAATATTATAATTAAAGATGGGTAAGAATACTCAGAAAAACTATATATTAAATGAAAAGAGGAGTATGTAGGAATAGAGATAAATGCAGCTTATCGATGGAAAAGAAAAAAAAGTGTTAGAAATCTAATGTCGTAAACAGCATTTTGTAAAGTGCAAGAGCTTCAGAATCATGCTTGAAATCTTCTTTGGTGTTCAGTTGTAAATGGTGACTTTGGACTAGATTTAGGGGAGAAACCAATTATGCTCTAAAGTGTTCTTGTAAAAGGCTTTAAATGAAAGAAAATCCTTGTATGTGGTTGCAGCAGTTTAAATTGAAGGCTTTTTAACATATTACTAACCTTTTCCCACTTAAAAACTATCTTTCATTTGAATTGAAAAGCTAAGTTGTTATTTATGTTCTATTAGCATCTTTATGCAGAGACTCAACAGCATGTTTTACATTTCCAAATTTTTATTTCTTGATTTTGCTGGACGGAATATACTACTCCATCGATTTTTTAAAAGCAAGGTAAAACAATTTGTTTTGACAAGGGCATATGGTACTTTCTTCTTCAGTTTTCTGAAGCAAAAGATTACATTTAATAGTGATTTCAGCAGCAAGGTCTATGTTGGGTCCAGACCAATTGCACTAACTTTACTAAAATCCTGTTCTGTTTTTCAGATTAAAAGAAAAATGGAGGAGAAACACTTAGCTCTGATGCAAAAAATAAATAAACACATATTCATGATGCAGAAGGAAGAATGAAGGAAATGGAGTTTCAATTACGGGAATTGAGAGGCAATAGTAGACAACTATGTCAAAAGCCATTAGTCTGCCAAACACATTATGTTCTTAGGGGCACCTGGGTGGCTCAGTCAGTTGAGCGACCAACTCTTGATTTTGGCTCTCGTCATTATCTCAGTCATGAAATTGAGCCCTGAGTCAGGCTCTGCACTCAGTGAGGAGTCTGCTTGAGATTTTCTCCCTCTCCCTTTCCTCTGCCCCTCCCCTGGCTCTCTCTCTCAAATAAATAAATAAATACATAAATATATAAATAGATTTTAAATTCCTTAAAAATATTATGTTTAAAAAATTGGATTAGCTAAGTTTATCAGGAGGAGGAAAAAAAAAGAAAAATGGAATGCATGAAGGTAGCCCACAAGAGCTACAAAGTGACAGTGAATTTTCAACTCTATCTAATGAAATTAAAGCTATAGTTGTTACACATCTTCCTGCTACCAGTAAGTAGTGTCCATTCAATTTACATCTGTAGTTACATTAAGTTTATCCTGACATCCTGATTTTTATAATTCTTTGAGAAATAATGATTGTTTACTTTTGTCTCCTCTCAACCAGAAACAATTTTTACTCCTATAATTATTTTCCTTCCCAGCTCCATTCTTTCTATTACAGAGTATGTAGGGGTGACTGATAACAGAATTGCTCACAGAATTAAGTCAGAAGTTCAGAATATTTCAGGATGATATTGGTAATATGTCAGTGTGCTAAAATAAAATCTTACTAGAGGTGGTATTGCTATGAATCTATGTCAGTATATTGTTGGATCTGGCACCCCAAAGTTGACAATCTGATTAATTAAATATACTGCCACTCATTAATTTACAATATTTGGATATGCTCATCCTTCTTTTATTTTTTTCCCTTTATTCATTTCTTTACATGAGCACTGCTTTCAATCTAAAATCCTGAGGCTCCTAAAGATTTTTTGTTGTTGGTGTTAATCTACTCTGAAAGTCTATTACTTTTGTTTCTCATTAAAGCATCACAGCAGCATCCGTATTTGTTAGTTTGTTTATCTGTCCTGCTTTTTTGAGATATAATTGACATACAACATTATATAGGTTTAAGGCGTTTGTTGGACATGCTTATTTATTGACAAATTATTGCCACAGTATCATTAGGTAAAACCTCCAACACTTCACATAATTTACATTTTTTTCACAGTGAGATCATTTAAGTTATACTCTCTTAGTAACTTGCAAGGAGATAATACAACATTGTTAACCATAATCACCATACTGTACATTAGTCCTCCGAACTTATATATCTTTTTTAAAAAACATTTTATTCATTTATTCATGACAGACATGCAGAGAGAGGCAGAGACACAGGCAGAGGGAGAAGCAGGCTCCCTCTGGGGAGCCTGATGCAGGACTCCATTCCAGGATCCTGGGATCATGACCTGAGCTGAGGGCAGATGCTGAACCGCTGAGCCACCCAAGTGCCCTATTTATCTTAGAATTGGAAGTTTGTATGCTTTGGCCATCATTCTCTCATTTCCCTCCCCTTCCTAGCCCCTGATAACTCCCAATCTGCTGTTGCTATGAGCTTGCTTTTTTAGAGACTCCACAAATAAGTGGGATCACACAGTATTTATTTTTTCTTTCTGACTTATTTCACTTAGTATAATACCCTTAGACCCATACATGTTGTTGCAAATGGAAGATTTCTTTTTTTCTCATGGCTTGAATAATATTCCATTGTGGTATATAAATGTTCCATTTTGTATGTGTATGTATATATATCATATCCTACCTATCCATTCATCCATATATGGACACTTAGGTTATTTTCATATCTCAGCTATTGTTAATAATGCTGCAATGAACCTGGGAGTGTAGATATCTCATTGAGATACTGATTTCCTTTCCTTTGAATATATATACCCAGAAGCAGGATTGCTCAATCATATGGTGACTTTTAAATTTCAATTTTTAATTTTTTAAAGAACCTCCATTCTGTTTTCCATAATAGAAAACATTCCCACCGACAGGGCTCAAGGATTTCCTTTTCTCCACTTCTTCGCTGACACTTGTTATTTTTTGTCTTTTTGATGATAGCCATTTAAACAGGTGTGAAATGATGTCTCATTGTAGTTTCAATTTACATTTCCTTGATGACTAGTGATGTTGGGCATCTTTTAATGTACCTATTGACCATTTGTATGTCTTCTTTGGGAAAAATGTCTGTGTAGTTTCTCTGCCCATTTTTTTTTAAAGATTTTTTTATTTATTTATGATAGACATAGAGAGAGAGAGAGAGAGGCAGAGACACAGGAGGAGGGAGAAGCAGGCTCCATGCCGGGAGCCCGACGTGGGACTCGATCCCGGGACTCCAGGATCACACCCTGGGCCAAAGGCAGGGGCTAAACCGCTGCGCCACCCAGGGATCCCCTTCTCTGCCCATTTTTAAATGGGATTCTATTTGTTTATTTGCGATTGAGTCTTAGGAGTTCCTTATTTAGATTTTTTTTGATATTAGCCCCTTATGAGATATATGATTTACAAATAGTTTCTTCCACTCTGTAGATTGCCTTTTTATTTTGATTGTTTCTTTTGCTGTGCAGAAGCTTTTTGGTTTGATGTAGTCTCACCTGTTTGTTTTCATTACTTGTGCTTTTGGTGTCATATCCAGAAAGTCATTGCCAAACCCAATGTTGTGGAGCTGTTCCCCATGTTTTCCCTAAGTTTTATGGCTTCAAGACTTATGTGTAAGTTTTTAATTTCTTCCAAGTTATTTTTTTGAATGACATAAGATAGGGGTCTGATTTTATTCCTCTGCATGTGATTATCCAGTTTTCCCAGCATTGTTTATTAAAGAGACTATCCTCTATTCATCAGGTATTTTTGGCTCACTTGTGAAATAGTGGTTTACCATATATGCAAAGGCTTATTTGTGAGCTCTCAGTTACGAACCATTGGTCTACACATCTATTTTTATGCCAATACCATATTGTTTCGATTACTGTAGCTTATAATATAGTTTGAAATGAGAACCTATGATATCTCCTGCTTTATTCTTTTCTCAGGAATGCTTTTCAGGGCATTTTGTTGTTCCATATGAATTTTAAGAATTTTTTTATTTCTGTGAAAAATGCCATTGGAATTTTGACAGGGATTGCATTGAATCTATAGGTGGTTTAGAGTAGTATAGATATTTAACAATACTAATTTTTCTGATCCATGAACACAGGATATCTTTCAAGTTGTTTGTGTCTTCTTCAATGTGTTTCATTAAAGTCTTGTAGTTTTTACTATACAGATCTTTTATCTTCTTTGTTAAATTTATTCCTAAGTATTTTATTGGTTTTGATGCTATTGTGAATGGGATTTTTAAAAATTTCTTTTTCAGATATTTGTTGTTAGTTTGTAGAAATGCAATGGATTTCTGTATGTTCATCTTACATTCAGCAACTTTACAGAATTCATTGATTAATTCTAACTTTTTCTTTCCTGGAGTCTTTAGGATTTTTTATGTACAAGATCATGTCGTCTGCAAAGACAATTTTCCTTCTTCCTTTCTAATCTGGATGCCTTTTATTTCATTTTATCATCTAACAGCTCTGGTAAGGATTTTGAGTACTATGCTTAATAGCAGTGGTAAGAGTGGGAGCCCTGTCTTGTTCCCTGATCTTAGAGGAAAAGCTTTCAGCCTCACCATTGTGTGGGATGTTAACTTTGGGCTTGTCCTATATGTCTTCATTATCTGAAGTATATTCCTTCTATACCTAATTGGTTAAGAGTTTTTGTCATGAAAGGATGTTGCATTTTGTCAAATGATTTTTCTTCATCATATTGACATGATTACATTATTTTTATTTTTCATTCTATTAAAGTGGTATATCACATTTATTGATTTGTATATGTTGACATATTCTTGCATCCCAGAAATAAATCCCACTTGATCATAGTATATGATTCTTTTACTGTGTTGTTGAATTCAGTTTGCTAACACTGCGTTGAGAATTATGCATTTATATTAATCAGGGATATTGGACTGTAGTTTTCTTTTCTTGTAGTGTCCTTATCTGACTTTGGTATCATATTAATGGTGGCCTTAGAAAATGTGTGTGAGAGTGTGCCTTTCTCTTCAATTTTTTATAAGAGTTTGACAAATATTGGTGTTAATGATTTAAATTTCTGGTAGAATTCACCATGGAAACCATCTGGCCTTGGCCTTTCCTTTGTTAAGAGATTTTTGATATTCATTCATTCTTACTCATTATTGAACTACCAGGTTTTCTATTTTTTCATGATTTAGTCTTGATTAGTTGTATGTTTCTGGGAATTTGGCCATTTCTTTCAGGCCATGCAATTTATTGATATATACTTGTTTAGTAATTCTTAGGACCCTTTGTATTTCTGTAGTATCAGATGCAATGTCTCCTCTTTAATTGTGATTTTATTTATTTGAATCTTCCCTTTTAAAATTAATCTAGCTAAATATTTGTCAATTTTATTGATCTTTTAAAAAAACCAGATCGTTGTTTCATTGATCTTTTCTAATTATTCTCTGGTCTCTGTTTCATTCATTTTTGGTTTGATTTTTGTGATTTTCTTCCTTCAGAAAACTTTGGGCTTAATTTGTTCTTCTTTTTATGGTTCCATGAAGTGTAAAATTAGGATCTTTACTTGAAATCTTTCTTCTTTTTCTTAATTTAGGCATTTATCACTATAAGATTCAATCTTTTTTAAAAAAAGATATTTATTTATT	N	.	PASS	PRECISE;SVMETHOD=Snifflesv1.0.12;CHR2=chr16;END=41901563;STD_quant_start=0.287348;STD_quant_stop=3.430837;Kurtosis_quant_start=37.959149;Kurtosis_quant_stop=40.599560;SVTYPE=DEL;SUPTYPE=AL,SR;SVLEN=-7338;STRANDS=+-;STRANDS2=94,124,94,124;RE=218;REF_strand=178,182;Strandbias_pval=0.144822;AF=0.377163	GT:DR:DV	0/1:360:218
chr16	41899093	52971	AGAGGCAGAGACACAGGAGGAGGGAGAAGCAGGCTCCATGCCGGGAGCCCGACGTGGGACTCGATCCCGGGACTCCAGGATCACACCCTGGGCCAAAGGCAGGGGCTAAACCGCTGCGCCACCCAGGGATCCCCTTCTCTGCCCATTTTTAAATGGGATTCTATTTGTTTATTTGCGATTGAGTCTTAGGAGTTCCTTATTTAGATTTTTTTTGATATTAGCCCCTTATGAGATATATGATTTACAAATAGTTTCTTCCACTCTGTAGATTGCCTTTTTATTTTGATTGTTTCTTTTGCTGTGCAGAAGCTTTTTGGTTTGATGTAGTCTCACCTGTTTGTTTTCATTACTTGTGCTTTTGGTGTCATATCCAGAAAGTCATTGCCAAACCCAATGTTGTGGAGCTGTTCCCCATGTTTTCCCTAAGTTTTATGGCTTCAAGACTTATGTGTAAGTTTTTAATTTCTTCCAAGTTATTTTTTTGAATGACATAAGATAGGGGTCTGATTTTATTCCTCTGCATGTGATTATCCAGTTTTCCCAGCATTGTTTATTAAAGAGACTATCCTCTATTCATCAGGTATTTTTGGCTCACTTGTGAAATAGTGGTTTACCATATATGCAAAGGCTTATTTGTGAGCTCTCAGTTACGAACCATTGGTCTACACATCTATTTTTATGCCAATACCATATTGTTTCGATTACTGTAGCTTATAATATAGTTTGAAATGAGAACCTATGATATCTCCTGCTTTATTCTTTTCTCAGGAATGCTTTTCAGGGCATTTTGTTGTTCCATATGAATTTTAAGAATTTTTTTATTTCTGTGAAAAATGCCATTGGAATTTTGACAGGGATTGCATTGAATCTATAGGTGGTTTAGAGTAGTATAGATATTTAACAATACTAATTTTTCTGATCCATGAACACAGGATATCTTTCAAGTTGTTTGTGTCTTCTTCAATGTGTTTCATTAAAGTCTTGTAGTTTTTACTATACAGATCTTTTATCTTCTTTGTTAAATTTATTCCTAAGTATTTTATTGGTTTTGATGCTATTGTGAATGGGATTTTTAAAAATTTCTTTTTCAGATATTTGTTGTTAGTTTGTAGAAATGCAATGGATTTCTGTATGTTCATCTTACATTCAGCAACTTTACAGAATTCATTGATTAATTCTAACTTTTTCTTTCCTGGAGTCTTTAGGATTTTTTATGTACAAGATCATGTCGTCTGCAAAGACAATTTTCCTTCTTCCTTTCTAATCTGGATGCCTTTTATTTCATTTTATCATCTAACAGCTCTGGTAAGGATTTTGAGTACTATGCTTAATAGCAGTGGTAAGAGTGGGAGCCCTGTCTTGTTCCCTGATCTTAGAGGAAAAGCTTTCAGCCTCACCATTGTGTGGGATGTTAACTTTGGGCTTGTCCTATATGTCTTCATTATCTGAAGTATATTCCTTCTATACCTAATTGGTTAAGAGTTTTTGTCATGAAAGGATGTTGCATTTTGTCAAATGATTTTTCTTCATCATATTGACATGATTACATTATTTTTATTTTTCATTCTATTAAAGTGGTATATCACATTTATTGATTTGTATATGTTGACATATTCTTGCATCCCAGAAATAAATCCCACTTGATCATAGTATATGATTCTTTTACTGTGTTGTTGAATTCAGTTTGCTAACACTGCGTTGAGAATTATGCATTTATATTAATCAGGGATATTGGACTGTAGTTTTCTTTTCTTGTAGTGTCCTTATCTGACTTTGGTATCATATTAATGGTGGCCTTAGAAAATGTGTGTGAGAGTGTGCCTTTCTCTTCAATTTTTTATAAGAGTTTGACAAATATTGGTGTTAATGATTTAAATTTCTGGTAGAATTCACCATGGAAACCATCTGGCCTTGGCCTTTCCTTTGTTAAGAGATTTTTGATATTCATTCATTCTTACTCATTATTGAACTACCAGGTTTTCTATTTTTTCATGATTTAGTCTTGATTAGTTGTATGTTTCTGGGAATTTGGCCATTTCTTTCAGGCCATGCAATTTATTGATATATACTTGTTTAGTAATTCTTAGGACCCTTTGTATTTCTGTAGTATCAGATGCAATGTCTCCTCTTTAATTGTGATTTTATTTATTTGAATCTTCCCTTTTAAAATTAATCTAGCTAAATATTTGTCAATTTTATTGATCTTTTAAAAAAACCAGATCGTTGTTTCATTGATCTTTTCTAATTATTCTCTGGTCTCTGTTTCATTCATTTTTGGTTTGATTTTTGTGATTTTCTTCCTTCAGAAAACTTTGGGCTTAATTTGTTCTTCTTTTTATGGTTCCATGAAGTGTAAAATTAGGATCTTTACTTGAAATCTTTCTTCTTTTTCTTAATTTAGGCATTTATCACTATAAGATTCAATCTTTTTTAAAAAAAGATATTTATTTATTCATGAGAGACAGAGAAAGAGAGA	N	.	FAIL_NOTPRECISE	IMPRECISE;SVMETHOD=Snifflesv1.0.12;CHR2=chr16;END=41901536;STD_quant_start=4.968080;STD_quant_stop=11.339793;Kurtosis_quant_start=15.076541;Kurtosis_quant_stop=16.837559;SVTYPE=DEL;SUPTYPE=AL;SVLEN=-2443;STRANDS=+-;STRANDS2=27,17,27,17;RE=44;REF_strand=94,93;Strandbias_pval=0.240182;AF=0.190476	GT:DR:DV	0/0:187:44
chr16	41905055	52972	CGGGGTCCTGAGCTGGCCTCTTTTCCCATTGAAAGGGAGGTTGGAGAGTCCAT	N	.	PASS	PRECISE;SVMETHOD=Snifflesv1.0.12;CHR2=chr16;END=41905108;STD_quant_start=0.551677;STD_quant_stop=0.361158;Kurtosis_quant_start=1.134665;Kurtosis_quant_stop=-0.181759;SVTYPE=DEL;SUPTYPE=AL;SVLEN=-53;STRANDS=+-;STRANDS2=26,20,26,20;RE=46;REF_strand=157,165;Strandbias_pval=0.347698;AF=0.125	GT:DR:DV	0/0:322:46
chr16	41943080	52973	AAAACTGTGAAATAGTGCTCGCTTCGGCAGCACATATACAAAACTGTGAAATAGTGCTCGCTTCGGCAGCACATATACA	N	.	PASS	PRECISE;SVMETHOD=Snifflesv1.0.12;CHR2=chr16;END=41943158;STD_quant_start=3.420186;STD_quant_stop=2.740735;Kurtosis_quant_start=-0.697323;Kurtosis_quant_stop=-0.365384;SVTYPE=DEL;SUPTYPE=AL;SVLEN=-78;STRANDS=+-;STRANDS2=48,39,48,39;RE=87;REF_strand=55,41;Strandbias_pval=0.881454;AF=0.47541	GT:DR:DV	0/1:96:87
chr16	41967685	52974	N	CAAAGGCACCGTCCAAAAAAAAAAAAAAAAAGAAAAAAAAAAAAAAAAAAAAAAAAA	.	PASS	PRECISE;SVMETHOD=Snifflesv1.0.12;CHR2=chr16;END=41967693;STD_quant_start=1.140175;STD_quant_stop=4.381780;Kurtosis_quant_start=5.773045;Kurtosis_quant_stop=5.540904;SVTYPE=INS;SUPTYPE=AL;SVLEN=56;STRANDS=+-;STRANDS2=10,10,10,10;RE=20;REF_strand=31,42;Strandbias_pval=0.615656;AF=0.215054	GT:DR:DV	0/0:73:20
chr16	42063856	52975	N	TTGCTTTTTCTTTCTTTCGTTTCGTTTCTTTCT	.	FAIL_NOTPRECISE	IMPRECISE;SVMETHOD=Snifflesv1.0.12;CHR2=chr16;END=42063859;STD_quant_start=13.406240;STD_quant_stop=19.581995;Kurtosis_quant_start=7.381480;Kurtosis_quant_stop=-0.957133;SVTYPE=INS;SUPTYPE=AL;SVLEN=47;STRANDS=+-;STRANDS2=18,5,18,5;RE=22;REF_strand=43,41;Strandbias_pval=0.031069;AF=0.207547	GT:DR:DV	0/0:84:22
chr16	42118444	52976	N	TTGTAATTGTATTCTTTTTCTTTTTTTTTTTTTTTTTT	.	PASS	PRECISE;SVMETHOD=Snifflesv1.0.12;CHR2=chr16;END=42118444;STD_quant_start=1.920286;STD_quant_stop=3.112475;Kurtosis_quant_start=4.715156;Kurtosis_quant_stop=4.360888;SVTYPE=INS;SUPTYPE=AL;SVLEN=38;STRANDS=+-;STRANDS2=15,17,15,17;RE=32;REF_strand=48,46;Strandbias_pval=0.688859;AF=0.253968	GT:DR:DV	0/0:94:32
chr16	42119880	52977	TTTTTTTTTTTTTTTTTTATTGGTGTTCAATTTACTAACATACAGAATAACACCCAGTGCCCGTCACCCATTCACTCCCACCCCCCGCCCTCCTCCCCTTCTACCACCCCTAGTTCGTTTCCCAGAGTTAGCAGTCTTTACGTTCTGTCTCCCTTTCTGATATTTCCCACACATTTCTTCTCCCTTCCCTTATTTTCCCTTTCACTATTATTTATATTCCCCAAATGAATGAGAACATATAATGTTTGTCCTTCTCTGACTGACTTACTTCACTCAGCATAATACCCTCCAGTTCCATCCACGTTGAAGCAAATGGTGGATATTTGTCATTTCTAATAGCTGAGTAATATTCCATTGTATACATAAACCACATCTTCTTTATCCATTCATCTTTCGTTGGACACCGAGGCTCCTTCCACAGTTTGGCTATCGTGGCCATTGCTGCTAGAAACATCGGGGTGCAGGTGTCCCGGCGTTTCATTGCATTTGTATCTTTGGGGTAAATCCCCAACAGTGCAATTGCTGGGTCGTAGGGCAGGTATATTTTTAACTGTTTGAGGATATGGAAAAATTGAAAAACAATTTAAAAAAAATTTTTTTTTTAGGGTAAATTTTAGTTATATCAGATAAACTAAAATTTACCCTAAAAAAAT	N	.	PASS	PRECISE;SVMETHOD=Snifflesv1.0.12;CHR2=chr16;END=42120533;STD_quant_start=0.408248;STD_quant_stop=0.978945;Kurtosis_quant_start=13.487200;Kurtosis_quant_stop=10.615088;SVTYPE=DEL;SUPTYPE=AL,SR;SVLEN=-653;STRANDS=+-;STRANDS2=26,22,26,22;RE=48;REF_strand=49,47;Strandbias_pval=0.859687;AF=0.333333	GT:DR:DV	0/1:96:48
chr16	42163694	52978	TTCTTTCTTCTTTTATTTTTATTTATTTTTTTTTTTAATTTTTATTTATTTATGATAGTTACAGAGAGAGAGAGAGAGAGGCAGAGACACAGGCAGAGGGAGAAGCAGGCTCCATGCACCGGGAGCCCGACGTGGGATTCGATCCCGGGTCTCCAGGATCGCGCCCTGGGCCAAAGGCAGGCGCCAAACCGCTGCGCCACCCAGGGATCCC	N	.	PASS	PRECISE;SVMETHOD=Snifflesv1.0.12;CHR2=chr16;END=42163898;STD_quant_start=2.607681;STD_quant_stop=2.172556;Kurtosis_quant_start=9.072676;Kurtosis_quant_stop=-1.845655;SVTYPE=DEL;SUPTYPE=AL;SVLEN=-204;STRANDS=+-;STRANDS2=26,25,26,25;RE=51;REF_strand=37,37;Strandbias_pval=1;AF=0.408	GT:DR:DV	0/1:74:51
chr16	42165178	52979	N	GGATCCCTGGGGGGAGCAGTGGTTTGCGCCTGACTTTGGCCAAGGGCACGATCCGGAGACCCGGATCGAATCACACAAGCCGTGCTCCCGGTGCAATGGCGCATGCTTCTCCTCGGCTGTGTCTCGGCCTGCTCTCGCTCTCTCTTCTCTGACTAGGCATAATAAATAAAAATTAAACAAAAAAAAAAAAAAAAAAAAGAAACTGATAAACTGT	.	PASS	PRECISE;SVMETHOD=Snifflesv1.0.12;CHR2=chr16;END=42165177;STD_quant_start=6.373020;STD_quant_stop=7.503845;Kurtosis_quant_start=0.588520;Kurtosis_quant_stop=2.531239;SVTYPE=INS;SUPTYPE=AL;SVLEN=220;STRANDS=+-;STRANDS2=14,12,14,12;RE=26;REF_strand=37,36;Strandbias_pval=0.82251;AF=0.262626	GT:DR:DV	0/0:73:26
chr16	42167941	52980	N	TCTTTCTTCTTTCTTTCTTTATTTCTTTCTTCTTTCTTCTTTCTTTTCTTTTTCTTTCTTTCCTTTCTC	.	FAIL_NOTPRECISE	IMPRECISE;SVMETHOD=Snifflesv1.0.12;CHR2=chr16;END=42167952;STD_quant_start=16.685323;STD_quant_stop=26.044193;Kurtosis_quant_start=-1.880826;Kurtosis_quant_stop=0.214011;SVTYPE=INS;SUPTYPE=AL;SVLEN=69;STRANDS=+-;STRANDS2=10,7,10,7;RE=17;REF_strand=41,28;Strandbias_pval=1;AF=0.197674	GT:DR:DV	0/0:69:17
chr16	42180239	52981	CCTTTTGAATTTTTCTTTTCTTTTTTTTTATTCATTTATGATAGTCACAGAGAGAGAGAGAGAGAGAGAGAGGCAGAGAGAGAAGCAGGCTCCATACACCGGGAGCCTGATGTGGGATTCGATCCCGGATCTCCAGGATCGCGCCCTGGGCCAAAGGCAGGCGCCAAACCGCTGCGCCACCCAGGGA	N	.	PASS	PRECISE;SVMETHOD=Snifflesv1.0.12;CHR2=chr16;END=42180430;STD_quant_start=0.447214;STD_quant_stop=2.607681;Kurtosis_quant_start=4.974573;Kurtosis_quant_stop=-1.281678;SVTYPE=DEL;SUPTYPE=AL;SVLEN=-191;STRANDS=+-;STRANDS2=7,12,7,12;RE=19;REF_strand=40,41;Strandbias_pval=0.444719;AF=0.19	GT:DR:DV	0/0:81:19
chr16	42180800	52982	N	CCCCCCCTTTTGTTTGCCCCCGTTTTGTTTGTTGGTTACCCCCCCCCACCCCCCCCCCCCCCCCACCCCCCCCCCCTGTGTCCCTTTTGTCTTTCTTTTCTTTCCTTGTCTTTCCTTTCGTTCTCGATCTTTTTTTTCG	.	FAIL_NOTPRECISE	IMPRECISE;SVMETHOD=Snifflesv1.0.12;CHR2=chr16;END=42180848;STD_quant_start=24.587506;STD_quant_stop=67.819949;Kurtosis_quant_start=-0.390950;Kurtosis_quant_stop=2.299715;SVTYPE=INS;SUPTYPE=AL;SVLEN=97;STRANDS=+-;STRANDS2=19,4,19,4;RE=23;REF_strand=40,42;Strandbias_pval=0.00421916;AF=0.219048	GT:DR:DV	0/0:82:23
chr16	42183738	52983	CTCTGGGATCCCTGGGTGGCGCAACGGTTTGGCGCCTGCCTTTGGCCCAGGGCGCGATCCTGGAGACCCAGGATCGAATCCCACGTCAGGCTCCCGGTGCATGGAGCCTGCTTCTCCCTCTGCCTGTGTCTCTGCCTCTCTCTCTCTCTCACTGTGTGCCTATCATAAAAAAA	N	.	PASS	PRECISE;SVMETHOD=Snifflesv1.0.12;CHR2=chr16;END=42183918;STD_quant_start=0.288675;STD_quant_stop=0.577350;Kurtosis_quant_start=4.491503;Kurtosis_quant_stop=0.382674;SVTYPE=DEL;SUPTYPE=AL;SVLEN=-180;STRANDS=+-;STRANDS2=10,14,10,14;RE=24;REF_strand=44,46;Strandbias_pval=0.646804;AF=0.210526	GT:DR:DV	0/0:90:24
chr16	42189549	52984	CTGGCATTATAATTGTGTAATTCAACTTTGAAGACAGGTCCATAATGATATTAAAAGAGCAATAAGTTTTAAGAGTT	N	.	PASS	PRECISE;SVMETHOD=Snifflesv1.0.12;CHR2=chr16;END=42189626;STD_quant_start=0.577350;STD_quant_stop=0.288675;Kurtosis_quant_start=1.338561;Kurtosis_quant_stop=-0.470699;SVTYPE=DEL;SUPTYPE=AL;SVLEN=-77;STRANDS=+-;STRANDS2=10,15,10,15;RE=25;REF_strand=41,54;Strandbias_pval=0.823635;AF=0.208333	GT:DR:DV	0/0:95:25
chr16	42261450	52985	AAATTGATAACATATGGGGATCCCTGGGTGGCACAGCGGTTTGGCGCCTGCCTTTGGCCCAGGGCGCGATCCTGGAGACCTGGGATCGAATCCCACGTCGGGCTCCTGATGCATGGAGCCTGCTTCTCCCTCTGCCTCTCTCTCTCTCTCTCTCTCTCTCTGTGTGTGTGTGACTATCATTAAAAAAGAAAAAAA	N	.	PASS	PRECISE;SVMETHOD=Snifflesv1.0.12;CHR2=chr16;END=42261644;STD_quant_start=3.868370;STD_quant_stop=2.449490;Kurtosis_quant_start=-0.199577;Kurtosis_quant_stop=-1.812712;SVTYPE=DEL;SUPTYPE=AL;SVLEN=-194;STRANDS=+-;STRANDS2=28,29,28,29;RE=57;REF_strand=45,50;Strandbias_pval=0.867941;AF=0.375	GT:DR:DV	0/1:95:57
chr16	42305460	52986	N	TTTCTCTTTTCTTTCGTTCGTTTCTTTCTTGCTTGTCTTTCCTCATTTTC	.	FAIL_NOTPRECISE	IMPRECISE;SVMETHOD=Snifflesv1.0.12;CHR2=chr16;END=42305471;STD_quant_start=20.091458;STD_quant_stop=14.905256;Kurtosis_quant_start=5.947666;Kurtosis_quant_stop=-0.705034;SVTYPE=INS;SUPTYPE=AL;SVLEN=69;STRANDS=+-;STRANDS2=19,7,19,7;RE=25;REF_strand=43,62;Strandbias_pval=0.0041637;AF=0.192308	GT:DR:DV	0/0:105:25
chr16	42364454	52987	N	AAAATGGAGTAGATGCCGGGATCCCTGGGTGGGCAGCGTTTTGGCGCCTGCCATTTTGGCCCAGGGCGCGATCCTGGAGACTCGTGATCGAATCCCACATCGGGCTCCCGGTGCAGGAGCCACCTGCTTCTCCGCCTCTTGCCTGTGGTTGCTCTCTCTGCGCTCTCCTCGGAGCTAGATGAATAAATAAATAAAAGCTTTAAAAAAA	.	PASS	PRECISE;SVMETHOD=Snifflesv1.0.12;CHR2=chr16;END=42364458;STD_quant_start=2.624669;STD_quant_stop=4.994441;Kurtosis_quant_start=2.949860;Kurtosis_quant_stop=10.233353;SVTYPE=INS;SUPTYPE=AL;SVLEN=208;STRANDS=+-;STRANDS2=18,19,18,19;RE=37;REF_strand=53,50;Strandbias_pval=0.848773;AF=0.264286	GT:DR:DV	0/0:103:37
chr16	42392930	52988	N	AGATTTATTTATTTGGGACCCTGGGGTGGCGCAGTGGCTGGGCCCGCCTGGCCTTTGGCCCTGGCGCCGCTTGATCCCGGGGCCCCGTGATCGAATCCCCATCAGGCTCCGGTGCATGGCAGCCCTGCTTCTCCCTCTGCCTGTGTCTCTGCATTTCTCTCTTCTCTCTCTGACTATCATACGTAAAAAATAAAACCAAACA	.	PASS	PRECISE;SVMETHOD=Snifflesv1.0.12;CHR2=chr16;END=42392955;STD_quant_start=5.240865;STD_quant_stop=6.071793;Kurtosis_quant_start=2.684906;Kurtosis_quant_stop=1.673740;SVTYPE=INS;SUPTYPE=AL;SVLEN=197;STRANDS=+-;STRANDS2=13,18,13,18;RE=31;REF_strand=40,40;Strandbias_pval=0.527199;AF=0.279279	GT:DR:DV	0/0:80:31
chr16	42399097	52989	N	CTTACATACATGTCTTGTTTTTTTTTGTTTTTTTTGTTTTATTCCCAAAACCTGAGAATAGAGCCTTGGAAAGGGGTCATGAGATCCATATTGACTGCTTGAAAAAAGATAGGTGTGGCATTGCCGGGTACCCGGTGGAACTTGGAGCTTATGGTAAGTGTAGGCAGCCACAGAAATTTTTTGGAGCGCTGTTAAATGGGATGCTCTTGGGAAAGATTTTTGACTGGGTTACTGCAGGGATGAGATGACAGTTTACACATAATAGGATCTTTTGTGTTTTTTTTTTTTTTTTTGTTTTTATTTTCTTTTTTTAATTGGTGGTCATTTACTAACATACAGAATAACACCCGTGCCCGTCACCCAGTCACATCCCACGCCCCCCGGCGTCCTCCTTCCCGCTTCCACCACCCCATGTGTCGTTGCCCAGAGTTAGCAGTCTTTACGGTATGTCTCCCTGTCGATATTTTCCCACCATTCTTCCCTGCCCTTATAGGCCCTTTCACTATGATTTATGTCCCCAAAGGAATGAGAAATATAAAGTTTGTACTTCTCCGACGCGTACGTCACTCAGATAATACCCTCCAGTTCCATCCCGGTGGGCGAATGTGGTAATTTGTCATTTCTATAGCTGAGTAAAGATTCCATTGTAATACATAACCACATCGTCTTTAGCCATTCATCGGTCTTGGAAACACCGAGGCTCCGTCCACAATTTGGGCTATCGTGGCCATTGCTGCTAGAACATCGGGTGCAGGTGTCGGCGCGTTTCATTGCATCTGTAATCTGTGGGGTAAATCCCCAGCAGTGCAATTGCGTGGGTCGTGGCAGGTCATTTTTATTAACTGTTTGAGGAACCTCCACCAGTTTTCCAGAGTGGCTGCACCAGTTCATCAGTTCCACACAAACAG	.	FAIL_NOTPRECISE	IMPRECISE;SVMETHOD=Snifflesv1.0.12;CHR2=chr16;END=42399151;STD_quant_start=0.963624;STD_quant_stop=21.856676;Kurtosis_quant_start=-0.775745;Kurtosis_quant_stop=0.166332;SVTYPE=INS;SUPTYPE=AL,SR;SVLEN=889;STRANDS=+-;STRANDS2=9,20,9,20;RE=29;REF_strand=36,45;Strandbias_pval=0.272234;AF=0.263636	GT:DR:DV	0/0:81:29
chr16	42458345	52990	N	ATTTATATGTATATTTTATTTATATTTATTTATATTTA	.	PASS	PRECISE;SVMETHOD=Snifflesv1.0.12;CHR2=chr16;END=42458356;STD_quant_start=3.293934;STD_quant_stop=3.962323;Kurtosis_quant_start=0.934561;Kurtosis_quant_stop=16.520581;SVTYPE=INS;SUPTYPE=AL;SVLEN=37;STRANDS=+-;STRANDS2=25,15,25,15;RE=40;REF_strand=45,43;Strandbias_pval=0.255459;AF=0.3125	GT:DR:DV	0/1:88:40
chr16	42466448	52991	N	CCCCCCCCCCCCCCTGTTTTGCTTGTTTTTTCTTCGTTTCCTCTTTCATTTTTTTCTTCTCGTTTCTTTCGTTCCCTTTTGCGGCCCTC	.	FAIL_NOTPRECISE	IMPRECISE;SVMETHOD=Snifflesv1.0.12;CHR2=chr16;END=42466448;STD_quant_start=39.007325;STD_quant_stop=39.483270;Kurtosis_quant_start=-1.254440;Kurtosis_quant_stop=-1.058969;SVTYPE=INS;SUPTYPE=AL;SVLEN=90;STRANDS=+-;STRANDS2=18,10,18,10;RE=28;REF_strand=45,35;Strandbias_pval=0.510158;AF=0.259259	GT:DR:DV	0/0:80:28
chr16	42475677	52992	N	CGAAACACCGGGAGAAGAAAATGTGTGGAAATATCAGAAGGGAGACAGAACGTAAAGGACTGCTTAACTCTGGGGGGAGGGAAACGGAATAGGGGTGGAGAAGGGGCGGAGGGCGGGGTGTGGCGTGAATGGGTGACGGGGACTGCGGGGTTATTCTGTCTGTTAGTAAATTGAACAACAATCAAAAAATTAAATAAAAAAAAAAAAACAAAAAAA	.	PASS	PRECISE;SVMETHOD=Snifflesv1.0.12;CHR2=chr16;END=42475678;STD_quant_start=1.140175;STD_quant_stop=4.062019;Kurtosis_quant_start=2.104772;Kurtosis_quant_stop=0.342300;SVTYPE=INS;SUPTYPE=AL;SVLEN=216;STRANDS=+-;STRANDS2=8,13,8,13;RE=21;REF_strand=35,41;Strandbias_pval=0.622494;AF=0.216495	GT:DR:DV	0/0:76:21
chr16	42493915	52993	N	AAATGCCCAGTTTTTCGGGCCGCCCAGTGGCGCAGCGGTTATGCGCAGCCTGAAGCCTGGGGTGGGCTCTGGCGGACCTGGGATCGGGTGCCACGTCGGGCGACCTGCCTGTGAGCCTGCTGCTCCCGCGGGAGCTGCCGCGCGCGCTCGCGCTGGGGCGCGCAGGAATAAATAAAGAAAAGTCTGGTTTAAAAAAACAAAAAAAAAAAAAAGC	.	PASS	PRECISE;SVMETHOD=Snifflesv1.0.12;CHR2=chr16;END=42493918;STD_quant_start=0.641689;STD_quant_stop=5.313689;Kurtosis_quant_start=2.401361;Kurtosis_quant_stop=1.276743;SVTYPE=INS;SUPTYPE=AL;SVLEN=213;STRANDS=+-;STRANDS2=18,16,18,16;RE=34;REF_strand=47,45;Strandbias_pval=1;AF=0.269841	GT:DR:DV	0/0:92:34
chr16	42500557	52994	N	CCCGACTCCCCCCCCCCCCCCCCCCCCCCCCCCCTCCCCCCC	.	PASS	PRECISE;SVMETHOD=Snifflesv1.0.12;CHR2=chr16;END=42500563;STD_quant_start=3.193744;STD_quant_stop=5.787918;Kurtosis_quant_start=4.688502;Kurtosis_quant_stop=3.754157;SVTYPE=INS;SUPTYPE=AL;SVLEN=48;STRANDS=+-;STRANDS2=4,15,4,15;RE=19;REF_strand=52,52;Strandbias_pval=0.0242016;AF=0.154472	GT:DR:DV	0/0:104:19
chr16	42506222	52995	N	CTAATCGAGGGAGAAAATACTAATAAAGTACACATGATTAAAT	.	PASS	PRECISE;SVMETHOD=Snifflesv1.0.12;CHR2=chr16;END=42506226;STD_quant_start=0.707107;STD_quant_stop=1.236694;Kurtosis_quant_start=27.058960;Kurtosis_quant_stop=21.821674;SVTYPE=INS;SUPTYPE=AL;SVLEN=40;STRANDS=+-;STRANDS2=33,36,33,36;RE=69;REF_strand=44,46;Strandbias_pval=1;AF=0.433962	GT:DR:DV	0/1:90:69
chr16	42519621	52996	N	GAACGTGTTTTTTGGTCTTTTTTTTCTTTTGCGGGTGTTTTTTTTCGCCCAACA	.	PASS	PRECISE;SVMETHOD=Snifflesv1.0.12;CHR2=chr16;END=42519620;STD_quant_start=3.130495;STD_quant_stop=2.932576;Kurtosis_quant_start=4.351221;Kurtosis_quant_stop=2.804523;SVTYPE=INS;SUPTYPE=AL;SVLEN=61;STRANDS=+-;STRANDS2=13,8,13,8;RE=21;REF_strand=44,40;Strandbias_pval=0.472514;AF=0.2	GT:DR:DV	0/0:84:21
chr16	42570624	52997	N	AATACTTCTAGAACACTCTAGAACATTTTAATATACAGATATGAT	.	PASS	PRECISE;SVMETHOD=Snifflesv1.0.12;CHR2=chr16;END=42570652;STD_quant_start=7.213493;STD_quant_stop=6.133571;Kurtosis_quant_start=-0.129985;Kurtosis_quant_stop=4.834468;SVTYPE=INS;SUPTYPE=AL;SVLEN=53;STRANDS=+-;STRANDS2=26,33,26,33;RE=59;REF_strand=42,43;Strandbias_pval=0.611262;AF=0.409722	GT:DR:DV	0/1:85:59
chr16	42573564	52998	N	TTATTTTCCTTATATTAAAAACGAAAAATGAAAAAAAACCAA	.	PASS	PRECISE;SVMETHOD=Snifflesv1.0.12;CHR2=chr16;END=42573579;STD_quant_start=2.892519;STD_quant_stop=3.932768;Kurtosis_quant_start=24.447273;Kurtosis_quant_stop=5.379064;SVTYPE=INS;SUPTYPE=AL;SVLEN=47;STRANDS=+-;STRANDS2=33,27,33,27;RE=60;REF_strand=42,37;Strandbias_pval=0.864835;AF=0.431655	GT:DR:DV	0/1:79:60
chr16	42588338	52999	N	CTTCGTTTTCGTCTTGCCCATCAACTTCTGTTGTCTTGTCTTCGTTTCTTTCTTTGCCCTC	.	FAIL_NOTPRECISE	IMPRECISE;SVMETHOD=Snifflesv1.0.12;CHR2=chr16;END=42588360;STD_quant_start=20.335817;STD_quant_stop=31.468599;Kurtosis_quant_start=-1.115841;Kurtosis_quant_stop=5.100232;SVTYPE=INS;SUPTYPE=AL;SVLEN=72;STRANDS=+-;STRANDS2=22,1,22,1;RE=22;REF_strand=47,40;Strandbias_pval=0.000157844;AF=0.201835	GT:DR:DV	0/0:87:22
chr16	42625796	53000	CCTCTCTCTCTCTCTCTCTCTCCTCCCTCTCTGTGTCTCTGCCT	N	.	PASS	PRECISE;SVMETHOD=Snifflesv1.0.12;CHR2=chr16;END=42625841;STD_quant_start=3.577709;STD_quant_stop=4.449719;Kurtosis_quant_start=-1.598600;Kurtosis_quant_stop=-1.920180;SVTYPE=DEL;SUPTYPE=AL;SVLEN=-45;STRANDS=+-;STRANDS2=8,11,8,11;RE=19;REF_strand=31,38;Strandbias_pval=1;AF=0.215909	GT:DR:DV	0/0:69:19
chr16	42633611	53001	ATATATAGATATAGATATAGATATAGATATAGATATAGATATAGATATAGATATAGATAT	N	.	PASS	PRECISE;SVMETHOD=Snifflesv1.0.12;CHR2=chr16;END=42633673;STD_quant_start=3.923175;STD_quant_stop=3.805031;Kurtosis_quant_start=-0.916413;Kurtosis_quant_stop=-1.963877;SVTYPE=DEL;SUPTYPE=AL;SVLEN=-62;STRANDS=+-;STRANDS2=24,23,24,23;RE=47;REF_strand=29,30;Strandbias_pval=1;AF=0.443396	GT:DR:DV	0/1:59:47
chr16	42702199	53002	CAGGGAGTCTGTTCATGCAGGGAGTCTGTTCAT	N	.	PASS	PRECISE;SVMETHOD=Snifflesv1.0.12;CHR2=chr16;END=42702238;STD_quant_start=3.153945;STD_quant_stop=1.777047;Kurtosis_quant_start=-1.582813;Kurtosis_quant_stop=-1.353334;SVTYPE=DEL;SUPTYPE=AL;SVLEN=-39;STRANDS=+-;STRANDS2=16,23,16,23;RE=39;REF_strand=37,49;Strandbias_pval=0.84809;AF=0.312	GT:DR:DV	0/1:86:39
chr16	42706113	53003	N	ATAAATTAACAATGAGGGGTACCTGGGTGGCGCAGCGTTGTAGCGCCCTGCCTTGGAGCCAGGGCGAGAACCTGGAGACCCGGGATCGATCCCACATCGGGCTCCCGGGGCATGGACCGGCTTCTCCCCGCTGACGGTGTCTCGGCCTCTCTTCTCTCAATTTTCTCCCCTCGCTCTGTGAAACATAAATAAATAAAAATTAAAAATAAATAA	.	PASS	PRECISE;SVMETHOD=Snifflesv1.0.12;CHR2=chr16;END=42706114;STD_quant_start=2.572751;STD_quant_stop=4.303930;Kurtosis_quant_start=12.669346;Kurtosis_quant_stop=13.859787;SVTYPE=INS;SUPTYPE=AL;SVLEN=212;STRANDS=+-;STRANDS2=19,24,19,24;RE=43;REF_strand=42,43;Strandbias_pval=0.708146;AF=0.335938	GT:DR:DV	0/1:85:43
chr16	42748205	53004	N	GATAAGAAAGAACAGAACCCCGAAATAAAAACAA	.	FAIL_NOTPRECISE	IMPRECISE;SVMETHOD=Snifflesv1.0.12;CHR2=chr16;END=42748237;STD_quant_start=21.421951;STD_quant_stop=37.273315;Kurtosis_quant_start=-1.631259;Kurtosis_quant_stop=-1.673423;SVTYPE=INS;SUPTYPE=AL;SVLEN=85;STRANDS=+-;STRANDS2=1,17,1,17;RE=17;REF_strand=31,36;Strandbias_pval=0.0018629;AF=0.202381	GT:DR:DV	0/0:67:17
chr16	42773231	53005	N	GAGAAGCGCAGAAGAGGCAAGTAGACAGGAAGCATAAAGAAGAGAGGAAAGGATGGAAGATACAGAGCATGACAGCAAGATAGAAAGAAGAGAAGAGCAGAATGAAAGAAAGAAGGATAGAAAGAAGCAGTAAT	.	FAIL_NOTPRECISE	IMPRECISE;SVMETHOD=Snifflesv1.0.12;CHR2=chr16;END=42773230;STD_quant_start=26.892378;STD_quant_stop=52.118135;Kurtosis_quant_start=1.078948;Kurtosis_quant_stop=0.995711;SVTYPE=INS;SUPTYPE=AL;SVLEN=139;STRANDS=+-;STRANDS2=3,13,3,13;RE=16;REF_strand=42,47;Strandbias_pval=0.0527993;AF=0.152381	GT:DR:DV	0/0:89:16
chr16	42794886	53006	N	TGCCCTGGGCTAAAGCATGCGCCAAACATCTGCGCCACCCAGGATCCCAGCATTCCAT	.	FAIL_NOTPRECISE	IMPRECISE;SVMETHOD=Snifflesv1.0.12;CHR2=chr16;END=42794897;STD_quant_start=5.092011;STD_quant_stop=13.669570;Kurtosis_quant_start=0.297346;Kurtosis_quant_stop=1.267761;SVTYPE=INS;SUPTYPE=AL;SVLEN=61;STRANDS=+-;STRANDS2=16,12,16,12;RE=28;REF_strand=53,27;Strandbias_pval=0.493398;AF=0.259259	GT:DR:DV	0/0:80:28
chr16	42794936	53007	GAGAAAGGAAGAAGAAGAGAAGGAAGAGAAAGAAGAAAAGGAAGAAAGAGAAGAAGAAAAG	N	.	FAIL_NOTPRECISE	IMPRECISE;SVMETHOD=Snifflesv1.0.12;CHR2=chr16;END=42795001;STD_quant_start=7.121954;STD_quant_stop=13.395688;Kurtosis_quant_start=-1.455203;Kurtosis_quant_stop=-1.557364;SVTYPE=DEL;SUPTYPE=AL;SVLEN=-65;STRANDS=+-;STRANDS2=34,2,34,2;RE=36;REF_strand=53,28;Strandbias_pval=0.000545048;AF=0.307692	GT:DR:DV	0/1:81:36
chr16	42801335	53008	N	ATAGCAATGTCCATTTTCAATAATTGCTAATGGGGGTGTAATGTTAATTTATCCTTATAGGGTACTGTGGCGGTTAAAAATGAAGACTCCTTGACATTAACGTGTACACACCTTTTACCCACTACTATTTCTGTTTTTCTGGACTG	.	PASS	PRECISE;SVMETHOD=Snifflesv1.0.12;CHR2=chr16;END=42801336;STD_quant_start=0.000000;STD_quant_stop=3.128213;Kurtosis_quant_start=8.886593;Kurtosis_quant_stop=2.840878;SVTYPE=INS;SUPTYPE=AL;SVLEN=145;STRANDS=+-;STRANDS2=19,10,19,10;RE=29;REF_strand=48,31;Strandbias_pval=0.823317;AF=0.268519	GT:DR:DV	0/0:79:29
chr16	42827779	53009	N	TCATGGTTTATTTATTTATTTTTTGTTCTTGGTGTTCAGTTACTGAACATCGAGAAATACCCAGTGCCCCGTCACCCATTACACTCGCCACCCCCCCACGCCCTCCTCCCCTTCTACCACCCCTAGTTCGTTTCCCCGCGAGAGTTAGCAGCGTTAAGTTCTGTCTCCCTTTCTGATATTTTCCCACACATGTCTTCTCCCTTCCCTTATTTTCCATTTCACTTATTATTTATATTCCCAATGAATGGAACATATAAGGTGGGTGTCTTC	.	PASS	PRECISE;SVMETHOD=Snifflesv1.0.12;CHR2=chr16;END=42827792;STD_quant_start=2.209072;STD_quant_stop=6.036555;Kurtosis_quant_start=2.603439;Kurtosis_quant_stop=4.136388;SVTYPE=INS;SUPTYPE=AL;SVLEN=256;STRANDS=+-;STRANDS2=21,29,21,29;RE=50;REF_strand=32,41;Strandbias_pval=0.855232;AF=0.406504	GT:DR:DV	0/1:73:50
chr16	42844939	53010	ATTGCATCAGTTTTATTTTTTTTTATTATTTTTTTTTT	N	.	PASS	PRECISE;SVMETHOD=Snifflesv1.0.12;CHR2=chr16;END=42844977;STD_quant_start=2.042649;STD_quant_stop=1.553639;Kurtosis_quant_start=-1.708886;Kurtosis_quant_stop=-1.617948;SVTYPE=DEL;SUPTYPE=AL;SVLEN=-38;STRANDS=+-;STRANDS2=31,27,31,27;RE=58;REF_strand=53,40;Strandbias_pval=0.737164;AF=0.384106	GT:DR:DV	0/1:93:58
chr16	42846078	53011	N	TTATTGAAGTTCCTCCCTGGGTGGCGCAGCGTCCCTGGGGGGCGCGCGGATTTGGCGCCTGCCGCATTGCCCAGGGCGTTCGATCCGAGAGCCGGGAACGAATCCCCAGTCGGCCACCGGATCATGGAGCCTGGCTTCTTCGCCCCTCTTCCGGTGTCTCTGCCTCTCTCTCTCTCTCTGGTGGACTATCATGATAATATAAAAAAAAAAAAA	.	PASS	PRECISE;SVMETHOD=Snifflesv1.0.12;CHR2=chr16;END=42846089;STD_quant_start=1.581139;STD_quant_stop=4.590363;Kurtosis_quant_start=-1.476391;Kurtosis_quant_stop=10.334756;SVTYPE=INS;SUPTYPE=AL;SVLEN=212;STRANDS=+-;STRANDS2=30,27,30,27;RE=57;REF_strand=52,39;Strandbias_pval=0.613828;AF=0.385135	GT:DR:DV	0/1:91:57
chr16	42857282	53012	TTTCTTTTCTTTTTTTTTTTTTTTTTATATCCT	N	.	PASS	PRECISE;SVMETHOD=Snifflesv1.0.12;CHR2=chr16;END=42857315;STD_quant_start=1.509231;STD_quant_stop=1.333333;Kurtosis_quant_start=-1.710596;Kurtosis_quant_stop=-1.841002;SVTYPE=DEL;SUPTYPE=AL;SVLEN=-33;STRANDS=+-;STRANDS2=18,18,18,18;RE=36;REF_strand=49,37;Strandbias_pval=0.551311;AF=0.295082	GT:DR:DV	0/0:86:36
chr16	42858464	53013	N	ACATTTTTGATGTGTGGTTACCAATAGGTTTACTAGTCTTCTAGACTCAGTCTCCCTATTTAAGTCATTGGTTTGCGTAAGTTTGCAACCCTTCGAAAAGCATACGGATTCTTTATCGTATTATACTTTAATTTTTGGCATGTCCATTACC	.	FAIL_NOTPRECISE	IMPRECISE;SVMETHOD=Snifflesv1.0.12;CHR2=chr16;END=42858475;STD_quant_start=20.247085;STD_quant_stop=19.554766;Kurtosis_quant_start=5.820984;Kurtosis_quant_stop=5.479983;SVTYPE=INS;SUPTYPE=AL;SVLEN=135;STRANDS=+-;STRANDS2=20,16,20,16;RE=36;REF_strand=52,38;Strandbias_pval=0.844201;AF=0.285714	GT:DR:DV	0/0:90:36
chr16	42863687	53014	CAAATAATAGTTTTCTTTTTTTTTTAATTTTTATTTATTTATCATAGTCACACACAGAGAGAGAGAGAGGCAGAGACATAGGCAGAGGGAGAAACAGGCTCCATGCATGGGGAGCCCGACGTGGGATTCGATCCCGGGTCTCCAGGATTGCGCCCC	N	.	PASS	PRECISE;SVMETHOD=Snifflesv1.0.12;CHR2=chr16;END=42863842;STD_quant_start=2.197177;STD_quant_stop=1.691765;Kurtosis_quant_start=5.071696;Kurtosis_quant_stop=-1.694063;SVTYPE=DEL;SUPTYPE=AL;SVLEN=-155;STRANDS=+-;STRANDS2=29,29,29,29;RE=58;REF_strand=55,52;Strandbias_pval=0.872036;AF=0.351515	GT:DR:DV	0/1:107:58
chr16	42863772	53015	N	AAACAGGCTCCGCACGGGGAGCCCGATGTATGGATTCGATCCCACGGTCCCAGATGGCCCCTGTCGCGAAAAAAGGCCAGGTGCTAAACCGGGCGCCACCAGTTCCCCATTTTTTTTTGTTTTTTTTTTTATTTATGTATCCATCACAGAGAGAGAGAAGAGAGGCAGAGATCATAGGCAGAGGA	.	FAIL_NOTPRECISE	IMPRECISE;SVMETHOD=Snifflesv1.0.12;CHR2=chr16;END=42863777;STD_quant_start=10.513030;STD_quant_stop=8.936282;Kurtosis_quant_start=2.208584;Kurtosis_quant_stop=4.356538;SVTYPE=INS;SUPTYPE=AL;SVLEN=185;STRANDS=+-;STRANDS2=24,19,24,19;RE=43;REF_strand=54,50;Strandbias_pval=0.718559;AF=0.292517	GT:DR:DV	0/0:104:43
chr16	42866410	53016	N	TATATCTTTATATAATATTATTATCATGTATGTAGATTATCATATCTATTATGTAATAC	.	PASS	PRECISE;SVMETHOD=Snifflesv1.0.12;CHR2=chr16;END=42866409;STD_quant_start=1.247219;STD_quant_stop=1.732051;Kurtosis_quant_start=-1.338772;Kurtosis_quant_stop=20.506854;SVTYPE=INS;SUPTYPE=AL;SVLEN=65;STRANDS=+-;STRANDS2=29,26,29,26;RE=55;REF_strand=50,42;Strandbias_pval=0.865838;AF=0.37415	GT:DR:DV	0/1:92:55
chr16	42879259	53017	AAAAAGACAGAAGCAAAAAAAAATAAAAATAAAAAAATA	N	.	PASS	PRECISE;SVMETHOD=Snifflesv1.0.12;CHR2=chr16;END=42879297;STD_quant_start=1.681836;STD_quant_stop=1.424279;Kurtosis_quant_start=-1.749240;Kurtosis_quant_stop=-1.577400;SVTYPE=DEL;SUPTYPE=AL;SVLEN=-38;STRANDS=+-;STRANDS2=37,34,37,34;RE=71;REF_strand=58,54;Strandbias_pval=1;AF=0.387978	GT:DR:DV	0/1:112:71
chr16	42886599	53018	TTTATTTATTTATTTTATTATTTATTTATTTTAT	N	.	PASS	PRECISE;SVMETHOD=Snifflesv1.0.12;CHR2=chr16;END=42886633;STD_quant_start=2.064742;STD_quant_stop=1.670172;Kurtosis_quant_start=-1.682999;Kurtosis_quant_stop=-1.561700;SVTYPE=DEL;SUPTYPE=AL;SVLEN=-34;STRANDS=+-;STRANDS2=19,20,19,20;RE=39;REF_strand=51,51;Strandbias_pval=1;AF=0.276596	GT:DR:DV	0/0:102:39
chr16	42894439	53019	N	CTATCTCTTTTTCTTCTTTTTTTTTTTTTTTTTTTTTAACTTTTTATTTTTATGATAGTCACAGAGCGAGAAGACGAGAGAGGCCAGAGACATAGGCAGCGGAGAAGCAGGGCTCCATGCACCGGACAGCCGTATGTGCCGGATTCGCACTCCCCCCGGTTCTCCACGGATCGCGCCCTGGCCCAAGGCATGCGCTAAACCGCTGCGCCACCCAGGGATCCCG	.	PASS	PRECISE;SVMETHOD=Snifflesv1.0.12;CHR2=chr16;END=42894449;STD_quant_start=2.179449;STD_quant_stop=2.958040;Kurtosis_quant_start=5.857862;Kurtosis_quant_stop=3.559595;SVTYPE=INS;SUPTYPE=AL;SVLEN=215;STRANDS=+-;STRANDS2=16,9,16,9;RE=25;REF_strand=49,37;Strandbias_pval=0.646363;AF=0.225225	GT:DR:DV	0/0:86:25
chr16	42899728	53020	N	GTGTATTTTACTGTGAAGAGATTTTATTTTTTTTATTTTTTTTTTTTTTTTTTTTTTTTTTTTTTGTTTTTTTTGTTGTTTTTTT	.	PASS	PRECISE;SVMETHOD=Snifflesv1.0.12;CHR2=chr16;END=42899745;STD_quant_start=5.000000;STD_quant_stop=6.964194;Kurtosis_quant_start=5.422378;Kurtosis_quant_stop=6.020160;SVTYPE=INS;SUPTYPE=AL;SVLEN=70;STRANDS=+-;STRANDS2=10,15,10,15;RE=25;REF_strand=35,43;Strandbias_pval=0.81738;AF=0.242718	GT:DR:DV	0/0:78:25
chr16	42931339	53021	CACCACTGATTTTTATTTTTTTTAATTTTTTTTAATTAATTAATTTATTTATGATAGTCATCAGAGAGCGAGAGAGAGAGAGAGAGGCAGAGACACAGGCAGAGGGAGAAGCAGGCTCCATGCATCGGGAGCCCGACGTGGGATTCGATCCCGGGTCTCCAGGACCGCGCCCTGGGCCAAAGGCAGGCACCAAACCGCTGCGCCACCCAGGGATCC	N	.	PASS	PRECISE;SVMETHOD=Snifflesv1.0.12;CHR2=chr16;END=42931555;STD_quant_start=3.139609;STD_quant_stop=2.764572;Kurtosis_quant_start=3.876881;Kurtosis_quant_stop=-1.354590;SVTYPE=DEL;SUPTYPE=AL;SVLEN=-216;STRANDS=+-;STRANDS2=15,13,15,13;RE=28;REF_strand=48,47;Strandbias_pval=0.831842;AF=0.227642	GT:DR:DV	0/0:95:28
chr16	42969983	53022	TTTTCTTTTCTTCTTTCTCTTTTCTTCTTTC	N	.	PASS	PRECISE;SVMETHOD=Snifflesv1.0.12;CHR2=chr16;END=42970017;STD_quant_start=1.774824;STD_quant_stop=1.396424;Kurtosis_quant_start=-0.908547;Kurtosis_quant_stop=-0.809967;SVTYPE=DEL;SUPTYPE=AL;SVLEN=-34;STRANDS=+-;STRANDS2=18,23,18,23;RE=41;REF_strand=56,58;Strandbias_pval=0.589463;AF=0.264516	GT:DR:DV	0/0:114:41
chr16	42986288	53023	N	TCATCTGTTTTTTTATTTTTTTTTATGTTTTCTTTTTATTCAATTTTTATTTATTTATGATAGTCACCCATAGAGAGAGCGGCAGACACCGCGGCGAGGGAGAAGCCGGGTCCTCTGCGGGAGGCCCGACATGGGATTCGACATTCCCAGATCTCCAGGATCGCGCCTTGGGCCAAAGGCAGGCGCCAAACCGCTGCCACCACCCAGGGATCCCCGAGTGTT	.	PASS	PRECISE;SVMETHOD=Snifflesv1.0.12;CHR2=chr16;END=42986298;STD_quant_start=2.387467;STD_quant_stop=4.546061;Kurtosis_quant_start=26.690698;Kurtosis_quant_stop=11.189096;SVTYPE=INS;SUPTYPE=AL;SVLEN=217;STRANDS=+-;STRANDS2=34,26,34,26;RE=60;REF_strand=58,50;Strandbias_pval=0.748215;AF=0.357143	GT:DR:DV	0/1:108:60
chr16	43090149	53024	N	GACAAGATAAAACAGAACACGCAGGGAAAGGAAAAACGAACTAAGGTGGTAAAGGCATACGAAAGGAAGACACGGAAGGAAAGAAAAAGTGAGGAAGGGAAAAAAAAAAGCAACCCAAGTGAAAAGGACAGTAAAAGGAGAACGAAATAAAGAAGCAACAGCGAACGTCCAGACG	.	FAIL_NOTPRECISE	IMPRECISE;SVMETHOD=Snifflesv1.0.12;CHR2=chr16;END=43090169;STD_quant_start=45.969555;STD_quant_stop=49.194512;Kurtosis_quant_start=-1.174686;Kurtosis_quant_stop=-0.904960;SVTYPE=INS;SUPTYPE=AL;SVLEN=129;STRANDS=+-;STRANDS2=5,13,5,13;RE=16;REF_strand=34,48;Strandbias_pval=0.424012;AF=0.163265	GT:DR:DV	0/0:82:16
chr16	43105338	53025	CCTTTGCAATTTATTTTTTATTTATTTTTTTTTTTTTTAAATTTTTTTTTTTAATTTTTTTATTTATGATAGTCACAGAGAGAGAGAGAGAGAGGCAGAGACACAGGCAGAGGGAGAAGCAGGCTCCATGCACCGGGAGCCCGACGTGGGATTCGATCCCGGGTCTCCAGGATCGCGCCCTGGGCCAAAGGCAGGCGCCAAACCGCTGCGCCACCCAGGGATCCCTC	N	.	PASS	PRECISE;SVMETHOD=Snifflesv1.0.12;CHR2=chr16;END=43105563;STD_quant_start=1.452966;STD_quant_stop=2.293307;Kurtosis_quant_start=-0.647201;Kurtosis_quant_stop=-1.816932;SVTYPE=DEL;SUPTYPE=AL;SVLEN=-225;STRANDS=+-;STRANDS2=24,30,24,30;RE=54;REF_strand=44,45;Strandbias_pval=0.606882;AF=0.377622	GT:DR:DV	0/1:89:54
chr16	43126572	53026	TTGAGGCAGAACATTTTATTTTTTTTAATTTTTTTTTTAATTTTTTTTAAATTTTTTATTTATTTATGATAGTCACACAGAGAGAGAGAGAGAGGCAGAGACACAGGCAGAGGGAGAAGCAGGCTCCATGCAGGGAGCCTGACGTGGGATTCGATCCCGGGTCTCCAGGATCGCGCTCTGGGCCAAAGGCAGGCGCCAAACCGCTGCGCCACCCAGGGATCCC	N	.	PASS	PRECISE;SVMETHOD=Snifflesv1.0.12;CHR2=chr16;END=43126782;STD_quant_start=2.593699;STD_quant_stop=2.876235;Kurtosis_quant_start=-1.785196;Kurtosis_quant_stop=-1.923475;SVTYPE=DEL;SUPTYPE=AL;SVLEN=-210;STRANDS=+-;STRANDS2=9,14,9,14;RE=23;REF_strand=44,48;Strandbias_pval=0.491837;AF=0.2	GT:DR:DV	0/0:92:23
chr16	43128389	53027	CAAATTTATCGCAAATAGGGATCCCTGGGTGGCGCAGTGGTTTGGCGCCTGCCTTTGGCCCAGGGCGCGATCCTGGAGATCCGGGATCGAATCCCACATCGGGCTCCTGGTGCATGGAGCCTGCTTCTCCCTCTGCCTGTGTCTCTGCCTCTCTCTCTCTCTCTCTCTCTCTCTCTCTGTGACTATCATAAATAAATAAAAAAATTAAAAAAAAAAAAA	N	.	PASS	PRECISE;SVMETHOD=Snifflesv1.0.12;CHR2=chr16;END=43128608;STD_quant_start=4.301163;STD_quant_stop=3.354102;Kurtosis_quant_start=-1.224138;Kurtosis_quant_stop=-1.842782;SVTYPE=DEL;SUPTYPE=AL;SVLEN=-219;STRANDS=+-;STRANDS2=35,29,35,29;RE=64;REF_strand=50,42;Strandbias_pval=1;AF=0.410256	GT:DR:DV	0/1:92:64
chr16	43147888	53028	N	ACGAAAGTCACGTGTTGAATAAACATCCTTTTTTTTTTTTTTTTAAAATTTTTTGTAACATTTTTTTTTTTAATGTATTTATTTATGAGAGTCAACAGAGAGAGAGAGAGAGAGAGAGAAGAGAGGCAGAGACATAGGCAGAGGGAGAAGCAGGCTCCATGTCGACCGGAGCCGAGGTGGGATTCGATCCCGGTGCTGCCCAGGAGCGGCGCCCTGGGGCCAAAGGCAGGCGCCAACCGCTGCGCCACCACAGGAGC	.	PASS	PRECISE;SVMETHOD=Snifflesv1.0.12;CHR2=chr16;END=43147906;STD_quant_start=3.747221;STD_quant_stop=7.219765;Kurtosis_quant_start=4.402535;Kurtosis_quant_stop=17.306189;SVTYPE=INS;SUPTYPE=AL,SR;SVLEN=248;STRANDS=+-;STRANDS2=22,27,22,27;RE=49;REF_strand=52,47;Strandbias_pval=0.484966;AF=0.331081	GT:DR:DV	0/1:99:49
chr16	43176253	53029	N	TCACATTGCTTTTTTTTTTTTTTTTTTTTGTTTTATTATCTTTTTTTTATTCGGGTAACTGTTATTTCTAATAGCTTTTTTTATTTTTTTGCAAGG	.	FAIL_NOTPRECISE	IMPRECISE;SVMETHOD=Snifflesv1.0.12;CHR2=chr16;END=43176262;STD_quant_start=24.586582;STD_quant_stop=37.735925;Kurtosis_quant_start=0.576006;Kurtosis_quant_stop=-0.819612;SVTYPE=INS;SUPTYPE=AL;SVLEN=81;STRANDS=+-;STRANDS2=1,15,1,15;RE=15;REF_strand=44,37;Strandbias_pval=0.000290776;AF=0.15625	GT:DR:DV	0/0:81:15
chr16	43186198	53030	N	TAGGGTAGGGATCCCTGGGGTGGCGCAGCGGTTTAGTGCCTGCCCCTTTGCCCAGGGCGCGATCCTGGAGATCCGGTGATCGAACCAGTTTCCGGTCCCGGTTGCTATGGCGCCTGCTTCTCCCTCTGCCTGTGTCTCGGCCCTCCTCTCTCTCACTGTGTTGCCTATCATAAAATAAATAATAAATTAAAAAAAACCTCATAAAAAAAAAAAAAAAAGACTCTCT	.	PASS	PRECISE;SVMETHOD=Snifflesv1.0.12;CHR2=chr16;END=43186213;STD_quant_start=2.657916;STD_quant_stop=5.409072;Kurtosis_quant_start=-1.896180;Kurtosis_quant_stop=1.147172;SVTYPE=INS;SUPTYPE=AL;SVLEN=218;STRANDS=+-;STRANDS2=31,32,31,32;RE=63;REF_strand=42,44;Strandbias_pval=1;AF=0.422819	GT:DR:DV	0/1:86:63
chr16	43211083	53031	N	TCGCTTTCGTTTATTGGTTTGTTTATGTTGTTGAGGTTTTGAGATAGTGCACAGAGAGAGAGAGAGAGGCAGAGACACAGGCGAGGGAGGAAGCAGGCTCGCATGCACTCGGGGAGCCCATGTGGGACTCGATCCCGGGTCTCCAGGATCGCTCCATGGGCCAAATTGCAGGCGCCAAACCGGCTGTGGGCCACCCAGGGATAC	.	PASS	PRECISE;SVMETHOD=Snifflesv1.0.12;CHR2=chr16;END=43211095;STD_quant_start=3.020761;STD_quant_stop=4.380354;Kurtosis_quant_start=-1.830587;Kurtosis_quant_stop=2.087273;SVTYPE=INS;SUPTYPE=AL;SVLEN=199;STRANDS=+-;STRANDS2=22,10,22,10;RE=32;REF_strand=39,23;Strandbias_pval=0.65202;AF=0.340426	GT:DR:DV	0/1:62:32
chr16	43214436	53032	N	CTGTGCTTTTCCGCAATTTTTCGAGCTCCCTACACTTCTTCCCTTTCTTCCCCCCCATTTCTCTTTGTGGGTTTTCCGCTTTGGGTTTTTTTCCTTTCCATCCTTGTTTCCTTGTTTATCTCGTTCTTTCTCATTTCTGCCTCTCTTCCTATTCCTATACTCTG	.	FAIL_NOTPRECISE	IMPRECISE;SVMETHOD=Snifflesv1.0.12;CHR2=chr16;END=43214435;STD_quant_start=20.928450;STD_quant_stop=101.863634;Kurtosis_quant_start=2.451324;Kurtosis_quant_stop=-1.494624;SVTYPE=INS;SUPTYPE=AL;SVLEN=221;STRANDS=+-;STRANDS2=14,1,14,1;RE=15;REF_strand=33,10;Strandbias_pval=0.256995;AF=0.258621	GT:DR:DV	0/0:43:15
chr16	43220940	53033	N	TCTATAAACTATATCTAAACTATAGGCCCATTCTCTGATGACATGATGCAAAAGTCCTCAGCAAACACTCAATTGAATCATAC	.	PASS	PRECISE;SVMETHOD=Snifflesv1.0.12;CHR2=chr16;END=43220942;STD_quant_start=3.605551;STD_quant_stop=5.357238;Kurtosis_quant_start=2.122967;Kurtosis_quant_stop=5.577973;SVTYPE=INS;SUPTYPE=AL;SVLEN=85;STRANDS=+-;STRANDS2=12,6,12,6;RE=18;REF_strand=28,30;Strandbias_pval=0.190348;AF=0.236842	GT:DR:DV	0/0:58:18
chr16	43239314	53034	N	GGCCTTTGTTGTTTTTGAATTTTTTAGAAATGT	.	PASS	PRECISE;SVMETHOD=Snifflesv1.0.12;CHR2=chr16;END=43239316;STD_quant_start=4.277850;STD_quant_stop=4.878524;Kurtosis_quant_start=0.300423;Kurtosis_quant_stop=1.118614;SVTYPE=INS;SUPTYPE=AL;SVLEN=31;STRANDS=+-;STRANDS2=13,4,13,4;RE=17;REF_strand=54,54;Strandbias_pval=0.0650996;AF=0.136	GT:DR:DV	0/0:108:17
chr16	43274150	53035	GAAATGCATTTATTTTTTATTTTTTATTTTTTTTAATTTGTGATAGTCACAGAGAGAGAGAGAGAATGAGGCAGAGACACAGGCAGAGGGAGAAGCAGGCTCCATGCATCGGGAGCGCGACGTGGGATTCGATCCCGGGTCTCCAGGATCGCGCCCTGGGCCAAAGGCAGGCGCCAAACCGCTGCGCCACCCAGGGATCCC	N	.	PASS	PRECISE;SVMETHOD=Snifflesv1.0.12;CHR2=chr16;END=43274352;STD_quant_start=2.325383;STD_quant_stop=1.452966;Kurtosis_quant_start=7.526297;Kurtosis_quant_stop=3.930813;SVTYPE=DEL;SUPTYPE=AL;SVLEN=-202;STRANDS=+-;STRANDS2=23,31,23,31;RE=54;REF_strand=38,57;Strandbias_pval=0.862586;AF=0.362416	GT:DR:DV	0/1:95:54
chr16	43317981	53036	N	AGAGGAGAGAGAGAGAGGATAGGAGAGAAGA	.	PASS	PRECISE;SVMETHOD=Snifflesv1.0.12;CHR2=chr16;END=43317984;STD_quant_start=0.970143;STD_quant_stop=1.748949;Kurtosis_quant_start=3.516194;Kurtosis_quant_stop=3.266967;SVTYPE=INS;SUPTYPE=AL;SVLEN=32;STRANDS=+-;STRANDS2=10,24,10,24;RE=34;REF_strand=37,53;Strandbias_pval=0.300398;AF=0.274194	GT:DR:DV	0/0:90:34
chr16	43327097	53037	N	GACGTCGTTGGGGGAAGGGCTAGGTACCTATTGAAGACTAATTTTACTTTCCTTTTCCTTCACCATGCAAAAAAGTCGTTCCTGCCT	.	FAIL_NOTPRECISE	IMPRECISE;SVMETHOD=Snifflesv1.0.12;CHR2=chr16;END=43327096;STD_quant_start=30.086542;STD_quant_stop=30.770115;Kurtosis_quant_start=0.179854;Kurtosis_quant_stop=-0.481287;SVTYPE=INS;SUPTYPE=AL;SVLEN=86;STRANDS=+-;STRANDS2=14,2,14,2;RE=16;REF_strand=47,43;Strandbias_pval=0.0118312;AF=0.150943	GT:DR:DV	0/0:90:16
chr16	43327109	53038	N	TGTTTTTTCCTTCTTTCTTCCTTGGTTCTTTCTTTTTCTTCTTTGTTCTTTCCTCTTCTTTCTTTCTCTTTCTTTCTCTCTTGTGCTTCTTTCTTTCTTCTTGTCTCTTTCTTTGTTCTTTATTCTTCTCTTTTTCTTTTTTCTTTCTTTTTTTCTCTTTCTTTTCTTTTTCTGTCTTTTCTTTCTTCTTCTTTCTTTCTGTTTCGTTTCTTTCTTCTTATTTCTTTTGCTGTTCTTCTTTTTTTCGTTCTTTTTCTTTGTGTCTTCTTTCCTTGTCTTTCTTGTCCGTTCCCTGTCTTTCTTTCTTTTCTTTATTCTTTTCTTTCTTCTTTTTCTTTCTCTTTTCTTTTCTCTTTCTTTCCTTCTTCTCTTTCTTTCTTTTCTTTCCTTTCGTGTTACTCTTTTCGTTCTCTTTCGTTCTTGTCTTTCTTCCTTCTTTCTCTTTTCTTTATCTTTCTTCGTCGTTCTT	.	FAIL_NOTPRECISE	IMPRECISE;SVMETHOD=Snifflesv1.0.12;CHR2=chr16;END=43327108;STD_quant_start=152.809031;STD_quant_stop=303.846836;Kurtosis_quant_start=2.754427;Kurtosis_quant_stop=1.676519;SVTYPE=INS;SUPTYPE=AL;SVLEN=781;STRANDS=+-;STRANDS2=11,0,11,0;RE=11;REF_strand=47,43;Strandbias_pval=0.00216842;AF=0.108911	GT:DR:DV	0/0:90:11
chr16	43334851	53039	N	TAGTTGAAAATAGCACAACATAATATGTGTCTGAAGAACGCTTTGTCTAAGGACAATTTGCC	.	PASS	PRECISE;SVMETHOD=Snifflesv1.0.12;CHR2=chr16;END=43334853;STD_quant_start=1.281740;STD_quant_stop=2.163001;Kurtosis_quant_start=13.050472;Kurtosis_quant_stop=8.478294;SVTYPE=INS;SUPTYPE=AL;SVLEN=62;STRANDS=+-;STRANDS2=26,30,26,30;RE=56;REF_strand=41,46;Strandbias_pval=1;AF=0.391608	GT:DR:DV	0/1:87:56
chr16	43341548	53040	AATAATAATAATAATAATAATAATAATAATAATAA	N	.	PASS	PRECISE;SVMETHOD=Snifflesv1.0.12;CHR2=chr16;END=43341585;STD_quant_start=4.782213;STD_quant_stop=4.232380;Kurtosis_quant_start=-1.782400;Kurtosis_quant_stop=-1.671011;SVTYPE=DEL;SUPTYPE=AL;SVLEN=-37;STRANDS=+-;STRANDS2=18,29,18,29;RE=47;REF_strand=43,48;Strandbias_pval=0.367742;AF=0.34058	GT:DR:DV	0/1:91:47
chr16	43343249	53041	N	TCTAATGGATATATTCTATATATATATATATATATCTCTATATATTCCATTCTTTC	.	PASS	PRECISE;SVMETHOD=Snifflesv1.0.12;CHR2=chr16;END=43343248;STD_quant_start=0.277350;STD_quant_stop=1.850156;Kurtosis_quant_start=5.585513;Kurtosis_quant_stop=6.651895;SVTYPE=INS;SUPTYPE=AL;SVLEN=57;STRANDS=+-;STRANDS2=19,33,19,33;RE=52;REF_strand=35,51;Strandbias_pval=0.71965;AF=0.376812	GT:DR:DV	0/1:86:52
chr16	43426487	53042	N	AGAAGAGAGAAGAAAAAAGGCGGAACAGGGGAGGATGTTCAAAGGGAGTGAAGCAGAAGGGGTTGC	.	FAIL_NOTPRECISE	IMPRECISE;SVMETHOD=Snifflesv1.0.12;CHR2=chr16;END=43426486;STD_quant_start=42.256360;STD_quant_stop=58.765636;Kurtosis_quant_start=-1.279859;Kurtosis_quant_stop=-0.803490;SVTYPE=INS;SUPTYPE=AL;SVLEN=227;STRANDS=+-;STRANDS2=3,11,3,11;RE=13;REF_strand=45,41;Strandbias_pval=0.0432715;AF=0.131313	GT:DR:DV	0/0:86:13
chr16	43473164	53043	CGCCCGGATGTCACAGGGTGAGCCTCCTGCAGGCCCCGA	N	.	FAIL_NOTPRECISE	IMPRECISE;SVMETHOD=Snifflesv1.0.12;CHR2=chr16;END=43473204;STD_quant_start=14.019218;STD_quant_stop=12.649111;Kurtosis_quant_start=2.546798;Kurtosis_quant_stop=5.356520;SVTYPE=DEL;SUPTYPE=AL;SVLEN=-40;STRANDS=+-;STRANDS2=14,12,14,12;RE=26;REF_strand=46,44;Strandbias_pval=0.827565;AF=0.224138	GT:DR:DV	0/0:90:26
chr16	43506702	53044	N	AAAAAATTCTGTTTTTTTTTTTTTTTTTTTTAATTTTTTATTTTAATTTTGATAGTCCACAGAGAAGGAGGCGAGACACAGGCAGAGTGAGAAGCAGGCCCTCCATGCACCGGGAGACCCAACGTGGATTCGAATCCCGGGTCTCCAGATCGCGCCCTGGGCCAAAGGCATGCGCCAACAGCGGCTGCCACCCAGGATCCCAAA	.	PASS	PRECISE;SVMETHOD=Snifflesv1.0.12;CHR2=chr16;END=43506701;STD_quant_start=2.504541;STD_quant_stop=4.337993;Kurtosis_quant_start=2.264617;Kurtosis_quant_stop=1.212578;SVTYPE=INS;SUPTYPE=AL;SVLEN=203;STRANDS=+-;STRANDS2=15,8,15,8;RE=23;REF_strand=37,34;Strandbias_pval=0.33789;AF=0.244681	GT:DR:DV	0/0:71:23
chr16	43525940	53045	N	CTGAGAGGAGAATCATTCAGTAAGTAATCAATATTATTGTTCTATAGCTTAGTAAATAAGAAAAATATAAGGGAAATAAAACTTCATTCATAATTCACCAT	.	FAIL_NOTPRECISE	IMPRECISE;SVMETHOD=Snifflesv1.0.12;CHR2=chr16;END=43525954;STD_quant_start=23.744328;STD_quant_stop=22.614460;Kurtosis_quant_start=-1.246291;Kurtosis_quant_stop=16.548223;SVTYPE=INS;SUPTYPE=AL;SVLEN=103;STRANDS=+-;STRANDS2=29,30,29,30;RE=59;REF_strand=51,48;Strandbias_pval=0.869549;AF=0.373418	GT:DR:DV	0/1:99:59
chr16	43537990	53046	N	AGAGAGCGAGAGAGCCGAGAGAGAGAGAGCGAGAGAAGAGAG	.	PASS	PRECISE;SVMETHOD=Snifflesv1.0.12;CHR2=chr16;END=43537990;STD_quant_start=0.000000;STD_quant_stop=1.502686;Kurtosis_quant_start=12.096361;Kurtosis_quant_stop=4.905090;SVTYPE=INS;SUPTYPE=AL;SVLEN=39;STRANDS=+-;STRANDS2=31,32,31,32;RE=63;REF_strand=45,48;Strandbias_pval=1;AF=0.403846	GT:DR:DV	0/1:93:63
chr16	43545167	53047	N	GAAGTTTTTTTTTTTTAATTTTTAGTATTTAAATGATAGTTAAGAGAGAGAGAGAGGAGAGAGAGAGAGAGGCAGAGACACCAGGCCAGAGGGAGAAGCAGCTCCATGCACTGGGAGCGCCGATGTGGGATTCGATCCCGGGGTCTCCAGGATCGGCACTGGGCCAAAGGCAGGCGCTAACCGCTCTCGCCACCTCAAGGGAGCCCAACCTTAG	.	PASS	PRECISE;SVMETHOD=Snifflesv1.0.12;CHR2=chr16;END=43545182;STD_quant_start=3.330302;STD_quant_stop=2.828427;Kurtosis_quant_start=-2.030456;Kurtosis_quant_stop=0.710617;SVTYPE=INS;SUPTYPE=AL;SVLEN=208;STRANDS=+-;STRANDS2=13,9,13,9;RE=22;REF_strand=43,42;Strandbias_pval=0.632724;AF=0.205607	GT:DR:DV	0/0:85:22
chr16	43545657	53048	N	ACAAACAAAAGAGTAAAAATAAAAAAGCCAAAAACTTGAAAACAAATAAAGAAAAAAAAAAAAACAAAAGAAACAAAATAAAAAAATTAAAATCTACATAAAAACCAAAATAACAAAAAAGAAAAAAGAGCAAACAATCACAAAAAAAAAAGCCAAAAA	.	FAIL_NOTPRECISE	IMPRECISE;SVMETHOD=Snifflesv1.0.12;CHR2=chr16;END=43545658;STD_quant_start=6.082763;STD_quant_stop=22.827615;Kurtosis_quant_start=5.646564;Kurtosis_quant_stop=-0.986094;SVTYPE=INS;SUPTYPE=AL;SVLEN=110;STRANDS=+-;STRANDS2=0,16,0,16;RE=16;REF_strand=47,44;Strandbias_pval=4.52522e-05;AF=0.149533	GT:DR:DV	0/0:91:16
chr16	43588829	53049	N	GGGACGACTGTATGATGAGGTGAGGGCGGTAGGGATGGAGGGAGCGTAGGTGGGGAGTCCTGGAGGGATTGATTGAGGATGGCGGGTGCGGGCTGCGGGTAGTGAGGGAGGATGGGA	.	FAIL_NOTPRECISE	IMPRECISE;SVMETHOD=Snifflesv1.0.12;CHR2=chr16;END=43588831;STD_quant_start=43.726422;STD_quant_stop=56.278770;Kurtosis_quant_start=2.059825;Kurtosis_quant_stop=0.424468;SVTYPE=INS;SUPTYPE=AL;SVLEN=109;STRANDS=+-;STRANDS2=6,11,6,11;RE=16;REF_strand=33,30;Strandbias_pval=0.277376;AF=0.202532	GT:DR:DV	0/0:63:16
chr16	43645441	53050	N	TTTGTTCTTTTCTTTTCTTGCTTGCTTCTCTTTCTTTCTTGTCTTTTCTTCTTATCTTTCTTTACCT	.	FAIL_NOTPRECISE	IMPRECISE;SVMETHOD=Snifflesv1.0.12;CHR2=chr16;END=43645460;STD_quant_start=27.466343;STD_quant_stop=31.953091;Kurtosis_quant_start=-0.548353;Kurtosis_quant_stop=-0.907803;SVTYPE=INS;SUPTYPE=AL;SVLEN=37;STRANDS=+-;STRANDS2=12,1,12,1;RE=13;REF_strand=45,51;Strandbias_pval=0.00220797;AF=0.119266	GT:DR:DV	0/0:96:13
chr16	43738071	53051	N	TTTTTTTTTTTTTTTTTTTTTTTCTTTCTTCTTTGCTTTCTCTTTCTTCTTTTTCCTTTTCTTTCCTTCGCCTTTTCTTTTTTCTTCTTTCTTTTCTTGCTTTTTCTCTGATTCATTTCTTTTCCCTTTTTTGCTTTCTCTTTC	.	FAIL_NOTPRECISE	IMPRECISE;SVMETHOD=Snifflesv1.0.12;CHR2=chr16;END=43738077;STD_quant_start=18.798936;STD_quant_stop=37.180640;Kurtosis_quant_start=5.253791;Kurtosis_quant_stop=1.040393;SVTYPE=INS;SUPTYPE=AL;SVLEN=74;STRANDS=+-;STRANDS2=12,3,12,3;RE=15;REF_strand=32,36;Strandbias_pval=0.0243382;AF=0.180723	GT:DR:DV	0/0:68:15
chr16	43751783	53052	N	TTGTGTCATGGATCCCTGGGTGGCGGCATCGGTTTTGGCGCATGCCTTTGGCCCAGGGCGCGATCCTGGAAAGACCGGGATCGAATTCCCACGTTCGGCTCCCAGGTGCATGAGCCTCTTATCTCTGGGCTCTCTTCTCGCTGGTGTCTGTGACTAGCTAAAAATAAATAAAAAATTAAAAAAAAAAAGGA	.	PASS	PRECISE;SVMETHOD=Snifflesv1.0.12;CHR2=chr16;END=43751788;STD_quant_start=2.276361;STD_quant_stop=5.435573;Kurtosis_quant_start=0.881692;Kurtosis_quant_stop=1.228844;SVTYPE=INS;SUPTYPE=AL;SVLEN=191;STRANDS=+-;STRANDS2=13,10,13,10;RE=23;REF_strand=52,51;Strandbias_pval=0.64998;AF=0.18254	GT:DR:DV	0/0:103:23
chr16	43785799	53053	N	AAACTTTGCTTCAGAGATCCCTGGGTGAGCGCAGCGGTTTGGCGCCTGCCCTTTGGCCCAGGCCGGCGATCCTGCAGACCCGGATCGAATCCCAATGTCGGGCCTCTCCAGTGCATGGAGCCTGCTTCTCCCTCTGTCCTGTGTATCTGCATCTACTCGGTCCGCGGTCATCTGTGACTATATAAGAAATAAAAATTAAAAAAAAAA	.	PASS	PRECISE;SVMETHOD=Snifflesv1.0.12;CHR2=chr16;END=43785805;STD_quant_start=2.455315;STD_quant_stop=5.973752;Kurtosis_quant_start=6.904011;Kurtosis_quant_stop=13.900377;SVTYPE=INS;SUPTYPE=AL;SVLEN=207;STRANDS=+-;STRANDS2=33,37,33,37;RE=70;REF_strand=49,55;Strandbias_pval=1;AF=0.402299	GT:DR:DV	0/1:104:70
chr16	43801301	53054	TATTTATTTATTTATTTATATTTATTTATTTATTTATTTATTTA	N	.	PASS	PRECISE;SVMETHOD=Snifflesv1.0.12;CHR2=chr16;END=43801350;STD_quant_start=2.571208;STD_quant_stop=2.460804;Kurtosis_quant_start=-0.636220;Kurtosis_quant_stop=-1.413500;SVTYPE=DEL;SUPTYPE=AL;SVLEN=-49;STRANDS=+-;STRANDS2=9,27,9,27;RE=36;REF_strand=45,48;Strandbias_pval=0.0176453;AF=0.27907	GT:DR:DV	0/0:93:36
chr16	43802056	53055	N	GAATGCTCACGCGTTTTTTTTTTTTTTTTTTTTTAATTTGTTTTATTTATTTATTTATGGATAGTCACACACAGAAGAGAGAGAGAGAGGCGGAGCATAGGCAGAGGAGAAGCAGCCCATGCACCAGGGAGCCGCGACGTGGGATTCGATCCCGGTCGCCCCAGGATCGCGCCCTGGGACAAAGGCAGGCCGCCAAACCGCTGTGCCACCCAGAGGATCCC	.	PASS	PRECISE;SVMETHOD=Snifflesv1.0.12;CHR2=chr16;END=43802056;STD_quant_start=0.981307;STD_quant_stop=6.483598;Kurtosis_quant_start=-1.824451;Kurtosis_quant_stop=-1.376868;SVTYPE=INS;SUPTYPE=AL;SVLEN=221;STRANDS=+-;STRANDS2=28,27,28,27;RE=55;REF_strand=47,48;Strandbias_pval=1;AF=0.366667	GT:DR:DV	0/1:95:55
chr16	43845202	53056	N	AAACAACAGAAAGTGGAAACGGACAAGAAAGTAGAGGGAGAAATGAGTTAAGGAAGCGATAAGAAAATCAGAGTAAAAAAAGAAATAGTAAAGATAAGGAAAGAGAATGTAGAAATGCC	.	FAIL_NOTPRECISE	IMPRECISE;SVMETHOD=Snifflesv1.0.12;CHR2=chr16;END=43845202;STD_quant_start=21.628685;STD_quant_stop=26.480181;Kurtosis_quant_start=-0.158004;Kurtosis_quant_stop=0.034706;SVTYPE=INS;SUPTYPE=AL,SR;SVLEN=114;STRANDS=+-;STRANDS2=4,15,4,15;RE=19;REF_strand=52,43;Strandbias_pval=0.0107848;AF=0.166667	GT:DR:DV	0/0:95:19
chr16	43846918	53057	CACATACTTATTTTCTTTTTTTTTTAAAGATTTTATTTTTTTAATTTTTATTTATTTATGATAGTCACACAGAGAGAGAGAGAGAGAGAGGCAGAGACATAGGCAGAGGGAGAAGCAGGCTCCATGCACCGGGAACCCGACGTGGGATTTGATCCCGGGTCTCCAGGATCGCGCCCTGGGCCAAAGGCAGGCGCCAAACCGCTGCGCCACCCAGGGATCCC	N	.	PASS	PRECISE;SVMETHOD=Snifflesv1.0.12;CHR2=chr16;END=43847139;STD_quant_start=1.591645;STD_quant_stop=1.303840;Kurtosis_quant_start=0.134816;Kurtosis_quant_stop=-1.133980;SVTYPE=DEL;SUPTYPE=AL;SVLEN=-221;STRANDS=+-;STRANDS2=34,27,34,27;RE=61;REF_strand=53,52;Strandbias_pval=0.524156;AF=0.36747	GT:DR:DV	0/1:105:61
chr16	43848487	53058	N	AAGAAAGAGAAGAACGAAGAAGAAAAAGAAGAAAAGAGAAGAAGAGAAGAAGATAAAGAAGCGGATACAA	.	FAIL_NOTPRECISE	IMPRECISE;SVMETHOD=Snifflesv1.0.12;CHR2=chr16;END=43848493;STD_quant_start=24.337372;STD_quant_stop=19.529071;Kurtosis_quant_start=-2.040632;Kurtosis_quant_stop=2.944958;SVTYPE=INS;SUPTYPE=AL;SVLEN=64;STRANDS=+-;STRANDS2=5,21,5,21;RE=26;REF_strand=52,46;Strandbias_pval=0.00204922;AF=0.209677	GT:DR:DV	0/0:98:26
chr16	43859757	53059	N	TTTCTTTTTTTCTTTTGTGGTCTTTTCTGTTTTTTTATTTTCGTTCTTA	.	FAIL_NOTPRECISE	IMPRECISE;SVMETHOD=Snifflesv1.0.12;CHR2=chr16;END=43859781;STD_quant_start=31.833944;STD_quant_stop=39.872296;Kurtosis_quant_start=0.730953;Kurtosis_quant_stop=4.357038;SVTYPE=INS;SUPTYPE=AL;SVLEN=49;STRANDS=+-;STRANDS2=14,2,14,2;RE=15;REF_strand=48,49;Strandbias_pval=0.00566086;AF=0.133929	GT:DR:DV	0/0:97:15
chr16	43915718	53060	N	CAAAAAACCAAGAACCAAGATCCTCTTCATTGGATTGGCAGAGAAAGCATTTGACAAAAAATACCGGCACACCGTCCTGATGAAAATCTTCAGATGTAGGGAATTAGAGGGAACATTCCTCGACATCTTAAAAGCCATCTTGGGAAAAGCACACAGCAAATATCATTCTCAATGCGGACGCACTGGGAGCCTTCCCCTAAGATCAGGAACAAGACAGGGATTGTCCACTCTCACCCTGCCTATTCAAAACATAGTACTGGAAGTCCTAGCCTCACAAATCAGCCAACAAAAACGGACATTAACGATTCAAATTGGCAAAGAAGAAGTCAAACTCTCTCTTCGCTGATGGACATGATACTCTACATAGAAAACCCAAAAGTCTCACCCCAAGATTGCTAGAACCTCATACAGCAATTCGGTAGCGTGCAGATACAAAATCAATGCAAGAAGTCAGTGGCATTTCATACACTAACAATGAGACTGAAGAAAGAAAGCGAAATTAAGGAGTCAATACCATTTTACCCAATTGCACCCAAAGCATAAGCGCCTAGAATAAACCTCAACCCAAAGATTTGTAACGGATCTATACCTCAAAACTATTAGAACACTCTGAAAGAACATTTGAGGAAGACACAAAAGAGCTTTGAAAAATTCCATGCTCATGGATTGGCAAAATAATTATTGGAAAAAGTTTCTCAATGTTACCCAGGGCAGGCATATACACGTTTAATGCCAATCCCTATAAACTACCATGGACTTTCTTCAGAGCGTTCGAACCACTTATTTTAAGATTTGTGTGGAATAGAAAAGACCCCGCATAGCCAGGGAATTTTAAAGAGAAACCCATTATCTGGGGGGGGCATCACAATGCAGATTTCGGTTGTACTACAAAGCTGTGGTTCATTCAAGACCAGTGTGGTACGGGCACAAAAACCACAGACACATAGATCAATGGAACAGATTAGAGACTCAGAAGGGAACCCTCAACTTATGGGCAACTAATATTCGATAAAGGAGGAAAGTACTTTCCATGAAGAGAAAGAACGACAGTCTCTTCAATAAATGTTGCTGGGAAAAATGGGACATCCACATGAGAAGAATGAACTAGACCACTCTCTTTCACCCCTACACAAAGATCAACTCAAAATGGATGAAGATCTACATGTGATGGACCAGATTCCCTCAAAATCCTAGAGGAAGAACACAGGCAACACCCTTTTTGAACTCGGCCATAGTAACTTTCTTGCAAGTTACAATCCACGGAAGGCAAAAAGAAACAAAAGCACAAAATGAAACTATTGGGGACTTCATCAAGATAAGAAGCTTTTTGCCAGCAAAGGATACAGTCAACAAAACTCAAGACACCTACAGAATGGGAGGAAGCTATTTGCCAAAGACTATCAGATAAAGGGGCTCGTTTCCCAGATTATAACGAACTTATCCAACTCAAACACCAAAGAAAACAAACAATCCAATCATTGAAATGTGCAAAAGACATGAAAAAGAAATCCTCACAGAGGAAGACATAGACATGTCAACATGCACATGAGAAAATGCTCTGCATCATTGGCCATCAGGGAAATCCAAATCAAAACTACAATGATGATACCACTCTCACACAGTGGACTGGGAAATAACAACGGCAGGAAACAACAAATGTTGGAGGAGGATGCGGAGAAAAGGAACCTCTTACACTGTTGGTGGATGTGAACTGTCAGCCACTCTGGAAAACTGTGTGGAGGTTCCTCAAACAGTTCAAAAATATACCTGCCCTACGAACCCAGCAATTGCACTGTTGGGTAATTACCCCAACGCATTACAATGCCATGAAACGCGGGGACCACCTGCACCCCGATGTTTATAGCAGCAATGGCCACGATAGCCCAACGTGTAAGGCGCCTCGGTGGTCCACGAAAGATGAATGGATAACGAAGATGCTGGTTTATGTCTACAATGGCATATTATTCAGCTATTAGAACATGACAATACCCACCATTGCTTCACGTGGATCGGAACTGGAGGGTATATGCTGAGGGAAGAAGTAAGTTCAGTTCAGATAAGGACAACATTTATAGTTCTCATTCATTTGGGGAAATTAAATAATAGTGAAAGGGAACATAAGGGAAGGGAGAGAAATAAAATGGGGTGGGAACGATCAGAACGGGAGTACAGAACGTAACGACTGCTAACGCTGGGAAACGAACTAGGGGTGGTAGAGAGAGGGGAGGAGGGCGTGGGGGTGGAGTGATGGCGTGACGGGCACGGGTCAGGCTGGATGTTAGGAAATTGAACACCAATAAAAAAAAA	.	FAIL_NOTPRECISE	IMPRECISE;SVMETHOD=Snifflesv1.0.12;CHR2=chr16;END=43915721;STD_quant_start=0.953463;STD_quant_stop=16.887327;Kurtosis_quant_start=-2.045756;Kurtosis_quant_stop=0.029624;SVTYPE=INS;SUPTYPE=AL,SR;SVLEN=2309;STRANDS=+-;STRANDS2=11,12,11,12;RE=23;REF_strand=41,34;Strandbias_pval=0.636566;AF=0.234694	GT:DR:DV	0/0:75:23
chr16	43929528	53061	TTTATTTATTTATTATTTATTTATTTATTTATTTA	N	.	PASS	PRECISE;SVMETHOD=Snifflesv1.0.12;CHR2=chr16;END=43929563;STD_quant_start=1.891276;STD_quant_stop=2.377782;Kurtosis_quant_start=-1.503709;Kurtosis_quant_stop=-1.539513;SVTYPE=DEL;SUPTYPE=AL;SVLEN=-35;STRANDS=+-;STRANDS2=25,27,25,27;RE=52;REF_strand=53,46;Strandbias_pval=0.6078;AF=0.344371	GT:DR:DV	0/1:99:52
chr16	43993170	53062	N	GCTGTGCGGGGGGGGGGGTTTCCTTTTCTTTTCTTTGGGGCTTTCTTTCCTCTTCTTTTCTTTCTG	.	PASS	PRECISE;SVMETHOD=Snifflesv1.0.12;CHR2=chr16;END=43993169;STD_quant_start=2.915476;STD_quant_stop=5.000000;Kurtosis_quant_start=-1.537661;Kurtosis_quant_stop=-0.868770;SVTYPE=INS;SUPTYPE=AL;SVLEN=50;STRANDS=+-;STRANDS2=36,20,36,20;RE=56;REF_strand=52,36;Strandbias_pval=0.600466;AF=0.388889	GT:DR:DV	0/1:88:56
chr16	44021718	53063	AAAAAAAAAAAAAAAAAAAAAATAAGACCTCTCAGTGCAAAAAAAAAAAAAAAAAAAAAATAAGACCTCTCA	N	.	PASS	PRECISE;SVMETHOD=Snifflesv1.0.12;CHR2=chr16;END=44021778;STD_quant_start=3.784915;STD_quant_stop=3.358433;Kurtosis_quant_start=-1.621892;Kurtosis_quant_stop=-1.146436;SVTYPE=DEL;SUPTYPE=AL;SVLEN=-60;STRANDS=+-;STRANDS2=42,45,42,45;RE=87;REF_strand=44,46;Strandbias_pval=1;AF=0.491525	GT:DR:DV	0/1:90:87
chr16	44034508	53064	N	TGACGTTGGTGGCACTCCCCTAACAGGCCCGCCTTGCTATGGTTGCGTATTCTTCGGAGAGAGCTGATAGCATGGCAATCTTGGTTTCTCCAACACTGAGCCAGTG	.	FAIL_NOTPRECISE	IMPRECISE;SVMETHOD=Snifflesv1.0.12;CHR2=chr16;END=44034549;STD_quant_start=5.824352;STD_quant_stop=60.529078;Kurtosis_quant_start=-1.664069;Kurtosis_quant_stop=-1.757486;SVTYPE=INS;SUPTYPE=AL;SVLEN=106;STRANDS=+-;STRANDS2=14,14,14,14;RE=27;REF_strand=40,46;Strandbias_pval=0.828812;AF=0.238938	GT:DR:DV	0/0:86:27
chr16	44079767	53065	N	CACGCTCTGCTCTCCTTTTCTTCTTTCCCCCCTTACCCTCACCCTTCCTGT	.	PASS	PRECISE;SVMETHOD=Snifflesv1.0.12;CHR2=chr16;END=44079783;STD_quant_start=4.781910;STD_quant_stop=7.903586;Kurtosis_quant_start=4.350070;Kurtosis_quant_stop=0.239720;SVTYPE=INS;SUPTYPE=AL;SVLEN=32;STRANDS=+-;STRANDS2=24,6,24,6;RE=30;REF_strand=55,37;Strandbias_pval=0.0498637;AF=0.245902	GT:DR:DV	0/0:92:30
chr16	44142123	53066	N	GAAAGAAATGAAAAAAAAAAAAAAAAAAGAAAAGTAAAAAGAAAAGAAAGAAAGAACAGATACAAGGAAACGAAAACTAAAGAAAGAAAGAAAAGGAAAAGAAGCAAAGACAAAGATAAG	.	FAIL_NOTPRECISE	IMPRECISE;SVMETHOD=Snifflesv1.0.12;CHR2=chr16;END=44142145;STD_quant_start=7.810250;STD_quant_stop=44.728067;Kurtosis_quant_start=0.831820;Kurtosis_quant_stop=-1.232676;SVTYPE=INS;SUPTYPE=AL;SVLEN=95;STRANDS=+-;STRANDS2=3,16,3,16;RE=19;REF_strand=40,49;Strandbias_pval=0.0207603;AF=0.175926	GT:DR:DV	0/0:89:19
chr16	44189893	53067	N	CATAAGCTAAAAAGAAAAGAAAATATAAACACAGAAAGAAAAAACAGAAATAAAAAAGAAGCGC	.	FAIL_NOTPRECISE	IMPRECISE;SVMETHOD=Snifflesv1.0.12;CHR2=chr16;END=44189921;STD_quant_start=18.689569;STD_quant_stop=34.390406;Kurtosis_quant_start=0.313211;Kurtosis_quant_stop=4.732319;SVTYPE=INS;SUPTYPE=AL;SVLEN=49;STRANDS=+-;STRANDS2=1,13,1,13;RE=14;REF_strand=44,33;Strandbias_pval=0.000781175;AF=0.153846	GT:DR:DV	0/0:77:14
chr16	44220867	53068	N	CCCCCCCCCCCCGCCCCTTTCTTGTGTTTTCTTTTTCTTTCTTATCTACTCGTTCTTTTCTTGTTTTCCTTCCTCTTTTACTTTCTCGCTCTGTTCGTCTTTCTCT	.	FAIL_NOTPRECISE	IMPRECISE;SVMETHOD=Snifflesv1.0.12;CHR2=chr16;END=44220896;STD_quant_start=25.579288;STD_quant_stop=28.930952;Kurtosis_quant_start=-0.907070;Kurtosis_quant_stop=-1.492296;SVTYPE=INS;SUPTYPE=AL;SVLEN=59;STRANDS=+-;STRANDS2=17,1,17,1;RE=18;REF_strand=44,43;Strandbias_pval=0.000424442;AF=0.171429	GT:DR:DV	0/0:87:18
chr16	44368094	53069	N	GAGAAAAGTAAAAAAAGATGAAAAAAGAAAAGGGGAAGGGAGAAGAATGAAGAGGTGACGAAGAGGAGGATTTTTTTGTTTTTTTTTTCAAGGGGGGGGAGAACCCGAGAAGACGGGGAAGAAGCAAGAACAGGGAAGGAAAGAAGAGAAAAAGAAGAAAAGGAAACAGGGAAAACGGTATAGAAAGATAAGAAAAGAAGCGAGCACCGAACGAT	.	FAIL_NOTPRECISE	IMPRECISE;SVMETHOD=Snifflesv1.0.12;CHR2=chr16;END=44368128;STD_quant_start=44.374542;STD_quant_stop=52.866814;Kurtosis_quant_start=1.308596;Kurtosis_quant_stop=3.152795;SVTYPE=INS;SUPTYPE=AL;SVLEN=121;STRANDS=+-;STRANDS2=1,13,1,13;RE=14;REF_strand=25,31;Strandbias_pval=0.0118899;AF=0.2	GT:DR:DV	0/0:56:14
chr16	44456993	53070	CTCAGTGTGGAGTCTGCTTGAGGATTCTCTC	N	.	PASS	PRECISE;SVMETHOD=Snifflesv1.0.12;CHR2=chr16;END=44457024;STD_quant_start=2.049390;STD_quant_stop=2.645751;Kurtosis_quant_start=-0.180123;Kurtosis_quant_stop=-0.566066;SVTYPE=DEL;SUPTYPE=AL;SVLEN=-31;STRANDS=+-;STRANDS2=5,7,5,7;RE=12;REF_strand=47,48;Strandbias_pval=0.761904;AF=0.11215	GT:DR:DV	0/0:95:12
chr16	44471319	53071	N	TGTGAAGTGCCTTGTTGTTCGTCCGTTCGTTGCTGTGGGTAG	.	PASS	PRECISE;SVMETHOD=Snifflesv1.0.12;CHR2=chr16;END=44471329;STD_quant_start=1.816590;STD_quant_stop=3.492850;Kurtosis_quant_start=6.196683;Kurtosis_quant_stop=7.320745;SVTYPE=INS;SUPTYPE=AL;SVLEN=31;STRANDS=+-;STRANDS2=16,24,16,24;RE=40;REF_strand=44,49;Strandbias_pval=0.45469;AF=0.300752	GT:DR:DV	0/1:93:40
chr16	44484386	53072	N	TTCTTGTTTACGCATAGTTTGGTTTGGTTTTGTGTGGGTTAATGATTGTGTTTGCTTAGTTTTGTGGTGTTTTGTATTGTGGTTGTTTTTGCTAATGGCCCTACTACTGTTGGCTATAAGTTTTGTAAGTTAAAACCCACCTGGGGGATTATGGTAGGTATATTGGTGTGGGGGTGGAAGAAAAACAGGGGTACGGGGTAGATGTGGTTGGTGTTATCGTAGCTTGTTGTCCTTGTTCTGGGGGTGCTAGTACCACTAGGGTGTTGCTGGGAAAGATATTGTCCTTCATTGGGTAGAAGGAGTGTGAGGGCATCGGTGTTAAATAAACTTCAGATCTTTTGTGTTGTTGTTGGGTTTTTGGGACCTGGATTGCCCCGTTGTTCTTCCTCTGTATTCCACCCCACGTGATTTCACTCTTTGTTTACTTTTGTATGCTTTGTTTTGTTTTGTTATGGTTTGTGTCGGTTAGGGGTTTACGGCGTTGTTTTTGGCTAGGATCTCTCTGTGGTTGTCCATTGTGCTTTCGTTCGAGGTCAAAAGGTTGAAGTTTATTTTTCTGCTAGCGTGCTCTTAGGGGCGGCGCAATTGGTGTGGGCTTAGTGGTGTTCCGGGTGGCCAGCTCTAGGTGGGTTTGTGGATCAGTCAACTCCACATTGTGTTATGTTCAGTGGTGCTGCGTAGAGAGAGTGAAAGTGGATGTTGTAGCCTCTTCCATTCAATTAAGCCGTTGTGATTTTTTTCAAAGTTATTTGTGGGGTGGGTTTGCCTCAGCTGATTGCATTGACTGGCAAGAGATTTTCATGCTTTGGGTGGTTGATTTTCTGCACGGCTTGCTATCAGGTTTGTGTGTTGGTTCGCACGGTGTGTGTCTGTGTGTTGTGTGTGTTGTGTGTTGTTTCGATTTTGTTGGGGTTGAGCAGGTTAGTTGTTTGGATGTGGGTCTCTGTCTTTATTTTGGTTGGGTGTGGGCCGGGGGGCCTCGAGTTACTGCAAGTTGGT	.	FAIL_NOTPRECISE	IMPRECISE;SVMETHOD=Snifflesv1.0.12;CHR2=chr16;END=44484977;STD_quant_start=334.038471;STD_quant_stop=354.400621;Kurtosis_quant_start=-1.399619;Kurtosis_quant_stop=-1.241216;SVTYPE=INS;SUPTYPE=AL;SVLEN=32;STRANDS=+-;STRANDS2=4,9,4,9;RE=13;REF_strand=34,48;Strandbias_pval=0.553175;AF=0.136842	GT:DR:DV	0/0:82:13
chr16	44534386	53073	N	AAACAATAAAGGGAGGATACGCTGGGTGGCGCAAGGCGGTGTTGGGCCTGCCTTTGGCCCAGGGCGCGAGCCGGGAGACCCGGGATCGAATCCCACATCGGGCTCCCGGTGCATTGGAGCCTGCTTGTCTTCCTCTGCCTGTGTCTCTGACCTCTCTTCTGCTCGATCTGATGACTATCATAAATAAAATAAAATTTTAAAAAAAAAAAAAAAAAAAAAAAAAAAA	.	PASS	PRECISE;SVMETHOD=Snifflesv1.0.12;CHR2=chr16;END=44534390;STD_quant_start=0.792825;STD_quant_stop=4.971346;Kurtosis_quant_start=22.709470;Kurtosis_quant_stop=18.536614;SVTYPE=INS;SUPTYPE=AL;SVLEN=222;STRANDS=+-;STRANDS2=35,36,35,36;RE=71;REF_strand=51,46;Strandbias_pval=0.755084;AF=0.422619	GT:DR:DV	0/1:97:71
chr16	44588876	53074	N	AAACTCATAAACCACTAAAAAAAAACAAAAAAAAAAA	.	PASS	PRECISE;SVMETHOD=Snifflesv1.0.12;CHR2=chr16;END=44588876;STD_quant_start=2.671691;STD_quant_stop=5.099020;Kurtosis_quant_start=-1.942109;Kurtosis_quant_stop=-0.538667;SVTYPE=INS;SUPTYPE=AL;SVLEN=31;STRANDS=+-;STRANDS2=29,30,29,30;RE=59;REF_strand=65,49;Strandbias_pval=0.338791;AF=0.34104	GT:DR:DV	0/1:114:59
chr16	44598631	53075	N	CCCCCCTTCACTTGTTTTTTTTTTTTTTTTATATTTTATTTCTTTATGCTAGTCCACAGAGAGAGAGAGAGAGAGAGAGACGAGAGAGAGGCAGAGACATGAGACCTAGGCGAGGGAGAAGCAGGCCTCCATGCACTGGGAAGCCTGATGTGGGATTCGATCCCCGGGTCTCCAGGATTGCGCCCTGGGCCAAAGGCAGGCGCCAAACCGCTGCGCCCCCCCGGGCT	.	PASS	PRECISE;SVMETHOD=Snifflesv1.0.12;CHR2=chr16;END=44598645;STD_quant_start=7.208329;STD_quant_stop=5.919459;Kurtosis_quant_start=4.635222;Kurtosis_quant_stop=5.216554;SVTYPE=INS;SUPTYPE=AL;SVLEN=208;STRANDS=+-;STRANDS2=26,24,26,24;RE=50;REF_strand=66,63;Strandbias_pval=1;AF=0.27933	GT:DR:DV	0/0:129:50
chr16	44744275	53076	GCGGGCGGGCCGGGGCTGCAGGTGCGGGGGGGTCCCCCCGCCAGGTGT	N	.	PASS	PRECISE;SVMETHOD=Snifflesv1.0.12;CHR2=chr16;END=44744323;STD_quant_start=5.644213;STD_quant_stop=6.076888;Kurtosis_quant_start=1.631902;Kurtosis_quant_stop=1.435393;SVTYPE=DEL;SUPTYPE=AL;SVLEN=-48;STRANDS=+-;STRANDS2=13,15,13,15;RE=28;REF_strand=59,50;Strandbias_pval=0.527725;AF=0.20438	GT:DR:DV	0/0:109:28
chr16	44744492	53077	N	GGCGGGGTTCTCCCGCGGGGCTTACAGGTGAGGGGTCCCTCCAGGGCTAAGTGTGCGG	.	FAIL_NOTPRECISE	IMPRECISE;SVMETHOD=Snifflesv1.0.12;CHR2=chr16;END=44744512;STD_quant_start=15.377163;STD_quant_stop=13.038405;Kurtosis_quant_start=1.184094;Kurtosis_quant_stop=1.841756;SVTYPE=INS;SUPTYPE=AL;SVLEN=50;STRANDS=+-;STRANDS2=41,29,41,29;RE=70;REF_strand=61,51;Strandbias_pval=0.646263;AF=0.384615	GT:DR:DV	0/1:112:70
chr16	44776265	53078	N	CAGAAAAAGGGGAAGTGTGACGGGGTGTTCGGGGCGGAAAAAAAGGGGGTGGGGGGGGGGGAGGGCTGGTGGGGGGGCGGGGGGGAAGAAG	.	FAIL_NOTPRECISE	IMPRECISE;SVMETHOD=Snifflesv1.0.12;CHR2=chr16;END=44776264;STD_quant_start=28.626910;STD_quant_stop=48.639490;Kurtosis_quant_start=0.013552;Kurtosis_quant_stop=1.035989;SVTYPE=INS;SUPTYPE=AL;SVLEN=101;STRANDS=+-;STRANDS2=0,12,0,12;RE=11;REF_strand=47,32;Strandbias_pval=6.6848e-05;AF=0.122222	GT:DR:DV	0/0:79:11
chr16	44783606	53079	N	AGCAACTTCTTTTTTTTTTTTTTTAATTTTTTTTAAAGTTATTTATTTTTTATTGGTGTGCAATTACTAACATACAAGAAATAAGCCCCCAGGTG	.	PASS	PRECISE;SVMETHOD=Snifflesv1.0.12;CHR2=chr16;END=44783613;STD_quant_start=3.362691;STD_quant_stop=3.828034;Kurtosis_quant_start=16.030654;Kurtosis_quant_stop=8.607205;SVTYPE=INS;SUPTYPE=AL;SVLEN=100;STRANDS=+-;STRANDS2=32,21,32,21;RE=53;REF_strand=54,39;Strandbias_pval=0.861764;AF=0.363014	GT:DR:DV	0/1:93:53
chr16	44807410	53080	N	TTCTTTTGTGAAATTTTTTGAATTACGTATGTATCTTTCTTTTTTTGATTCTTCT	.	FAIL_NOTPRECISE	IMPRECISE;SVMETHOD=Snifflesv1.0.12;CHR2=chr16;END=44807409;STD_quant_start=31.723808;STD_quant_stop=33.418558;Kurtosis_quant_start=-1.094895;Kurtosis_quant_stop=-0.062626;SVTYPE=INS;SUPTYPE=AL;SVLEN=69;STRANDS=+-;STRANDS2=11,0,11,0;RE=10;REF_strand=51,42;Strandbias_pval=0.002707;AF=0.0970874	GT:DR:DV	0/0:93:10
chr16	44839596	53081	N	CCCCAGATCAATTTAAGCTTTTATTCTTAATTCCTAGAGAGCAGCGCGAGAGAGAGGCAGAGGACACAGCAGCGGGAGAAGCCGGCCAATGCAGGAGAGCCTGCCATGGGCACCGATCCAGGGCTCCTATCACGCCCCAGGGCTGCAGGGCGGCGCTAACCCGCTGGTGTCCCGGGGGCCTGC	.	PASS	PRECISE;SVMETHOD=Snifflesv1.0.12;CHR2=chr16;END=44839595;STD_quant_start=1.763834;STD_quant_stop=4.853407;Kurtosis_quant_start=7.284976;Kurtosis_quant_stop=13.480012;SVTYPE=INS;SUPTYPE=AL;SVLEN=188;STRANDS=+-;STRANDS2=30,25,30,25;RE=55;REF_strand=50,41;Strandbias_pval=1;AF=0.376712	GT:DR:DV	0/1:91:55
chr16	44840674	53082	N	TAAACAAAAAACTACAAACTCAAAAGGTGTGAAAAAAATAAAAACGAAAAAA	.	PASS	PRECISE;SVMETHOD=Snifflesv1.0.12;CHR2=chr16;END=44840677;STD_quant_start=2.698379;STD_quant_stop=4.031129;Kurtosis_quant_start=10.835476;Kurtosis_quant_stop=8.894438;SVTYPE=INS;SUPTYPE=AL;SVLEN=47;STRANDS=+-;STRANDS2=37,28,37,28;RE=65;REF_strand=56,46;Strandbias_pval=0.873443;AF=0.389222	GT:DR:DV	0/1:102:65
chr16	44862243	53083	N	AAAGTATCGTCCCTGGGATCCCTGGGTTGCCCGCAGCGGTGTTGGCGCACTGCCTTTGGCCCAGGGCGCGATCCTGGAACACGGGATCGAATCCCACATCAGGGCTCCGGTGCATGGGCCTGCTTCTCTTCCCTCTTGCCTTGTCTCTGACGTCTCTCTCTCCTCCGTCGCTCTCCTGTGACTGATCATAAATAATTTAAAAAAAAAAATTTAAAAAAAAAATAAAAG	.	PASS	PRECISE;SVMETHOD=Snifflesv1.0.12;CHR2=chr16;END=44862250;STD_quant_start=0.871780;STD_quant_stop=5.067544;Kurtosis_quant_start=10.491622;Kurtosis_quant_stop=17.743238;SVTYPE=INS;SUPTYPE=AL;SVLEN=222;STRANDS=+-;STRANDS2=26,25,26,25;RE=51;REF_strand=43,42;Strandbias_pval=1;AF=0.375	GT:DR:DV	0/1:85:51
chr16	44863048	53084	N	GAAATACTCCTCTCAAAAAAAAAAAAGAAAAAGAAAGAAAAAAAAAAGAAAAAAAGAAAAAAAAGAAAAAAAAA	.	PASS	PRECISE;SVMETHOD=Snifflesv1.0.12;CHR2=chr16;END=44863062;STD_quant_start=0.766965;STD_quant_stop=8.149341;Kurtosis_quant_start=3.868773;Kurtosis_quant_stop=0.073013;SVTYPE=INS;SUPTYPE=AL;SVLEN=64;STRANDS=+-;STRANDS2=19,15,19,15;RE=34;REF_strand=42,44;Strandbias_pval=0.546362;AF=0.283333	GT:DR:DV	0/0:86:34
chr16	44877275	53085	TTTTTAAGTTCTTTTTTTTTTATTTTTTTTTATTTTTTTTTTATTGGTGTTCAATTTACTAACATATAT	N	.	PASS	PRECISE;SVMETHOD=Snifflesv1.0.12;CHR2=chr16;END=44877345;STD_quant_start=1.217161;STD_quant_stop=2.494438;Kurtosis_quant_start=-1.729026;Kurtosis_quant_stop=-0.774879;SVTYPE=DEL;SUPTYPE=AL;SVLEN=-70;STRANDS=+-;STRANDS2=33,21,33,21;RE=54;REF_strand=62,38;Strandbias_pval=1;AF=0.350649	GT:DR:DV	0/1:100:54
chr16	44880350	53086	GGCTTAAAAACTATAGTTTTTGGCTTAAAAACTATAG	N	.	PASS	PRECISE;SVMETHOD=Snifflesv1.0.12;CHR2=chr16;END=44880387;STD_quant_start=3.362691;STD_quant_stop=3.797773;Kurtosis_quant_start=-1.903073;Kurtosis_quant_stop=-2.117097;SVTYPE=DEL;SUPTYPE=AL;SVLEN=-37;STRANDS=+-;STRANDS2=29,23,29,23;RE=52;REF_strand=56,42;Strandbias_pval=1;AF=0.346667	GT:DR:DV	0/1:98:52
chr16	44880982	53087	N	GATTTTCTCTTTTGTTTAATAATTTTTATTTATTATATGATAGTCATAGAGAGAGAGATAGAGGCAGAGAAAACAGGCAGAGGGAGAAGCATGGCTCCATGCAAAATCGGGAGCCCGCGACGTGGGATTTGATCCCAGGTCGCCAAAGGATCGGCGCCCTGGGCCAAAAGCAGGCGACAAACGCGCTGCGCGGCCAACCCGGGAATCCC	.	PASS	PRECISE;SVMETHOD=Snifflesv1.0.12;CHR2=chr16;END=44881001;STD_quant_start=1.443376;STD_quant_stop=9.228579;Kurtosis_quant_start=6.209859;Kurtosis_quant_stop=16.414072;SVTYPE=INS;SUPTYPE=AL;SVLEN=190;STRANDS=+-;STRANDS2=28,21,28,21;RE=49;REF_strand=53,41;Strandbias_pval=1;AF=0.342657	GT:DR:DV	0/1:94:49
chr16	44935078	53088	TGTTTTGAATATTAACCCCTTTTTCAGTATAAAAAAAATTTTAAGACCATTAAGAAGCCTTTTTCCAAATGTGGTTCCTTTTGATTTTGGGGTTTCGCTTATTTTCTTTATCCTGTGCAAAGTTTTTTTGACAAAAGGTTCCCAAATTTCATTT	N	.	PASS	PRECISE;SVMETHOD=Snifflesv1.0.12;CHR2=chr16;END=44935232;STD_quant_start=0.000000;STD_quant_stop=0.725476;Kurtosis_quant_start=2.922770;Kurtosis_quant_stop=10.593026;SVTYPE=DEL;SUPTYPE=AL;SVLEN=-154;STRANDS=+-;STRANDS2=15,23,15,23;RE=38;REF_strand=53,56;Strandbias_pval=0.351414;AF=0.258503	GT:DR:DV	0/0:109:38
chr16	44983033	53089	TACTTTCTTTTTTTTTTTTTAATTTATTTTTTTATTGGTGTTCAATTTACTAACATACAGAATAACACCCAGTGCCCGTCACCCATTCACTCCCACCCCCCGCCCTCCTCCCCTTCTACCACCCCTAGTTCGTTTCCCAGAGTTAGCAGTCTTTACGTTCTGTCTCCCTTTCTGA	N	.	PASS	PRECISE;SVMETHOD=Snifflesv1.0.12;CHR2=chr16;END=44983208;STD_quant_start=0.577350;STD_quant_stop=0.166667;Kurtosis_quant_start=30.184716;Kurtosis_quant_stop=-0.673080;SVTYPE=DEL;SUPTYPE=AL;SVLEN=-175;STRANDS=+-;STRANDS2=42,31,42,31;RE=73;REF_strand=56,50;Strandbias_pval=0.545468;AF=0.407821	GT:DR:DV	0/1:106:73
chr16	45074169	53090	N	CGCCCCCCTCCCTTCCACTATAGGTTTCGAGAGACCGGCCCATGCGGTAGCCAAAGGGGGACTCAATCCCCGCGCGACTCCGGATCCCCTACCGTACTGCAGACCCAATTGTTTCCCACCCACCCCCCCCCCCCGCCATAAGATCCCAACACTACGATGCCACTCAGGATTCCCCTCCATCATTTAGGACGTTTGATTGATGATTTTTATCAAAACCAACCAACATTTCTTTCTAAAACACTCGCACCATCCCCCTCCCCCCCCCCCCTCACCTCGTTGCCCCCCCCTTCTTTGCCCCGCCTCCGAGCGATGTGAGCAAACCCACTGAAGCCCTGCTTGTTGCGGGCACTTGGCCCTAACATATGCGTGCAGCCACCCCTTTTATGGAAGACCAATCTGGTTTGCGCTTCCTTCATACAAAACTCTTTTCACATTCGATCTTACCTTTCACCACCTCACGCTTTGTATTTTTACCCATCCACTTCCAGGTAATACCCCATACGGCGAAAAGCCAGTGCCGCATCTCCCCGCATTGATACTGATGTCCATTTTTATAAACACGTTACTTGCATGAGCCACAAGATGAAACAACCTCAATACATCAACTATATAAACACAACCCCCCCCGACCACCCAAAACACTAACCCCCAACATAAAAAAATATAACAACAACACCAACACACATTCTTTTTTTCCCCACCCAAAAATATAAACAAACCCGAATTTAGCCTATACTTACAATTCATTAATATATTCTTGTTTTAAAACTCATGAAATTTTATACATGCTATCACATGAAGGTCGTCACTCCCCCTCCCCTTCTTCCCTCTGCCACTCATTCCTCCATCACTCTCCCCCACACATCTCTATATTAAACAAAAGTAGTTTTAAAAGAGTACCCCTTGTATTGTGTCTACTTTTACTCCCGCCCCCTTAAAACCCGCGCTCACACCACTTCCAATTTGCCCCTTCAATGTACTTGCAGTATTAGGACCTGA	.	FAIL_NOTPRECISE	IMPRECISE;SVMETHOD=Snifflesv1.0.12;CHR2=chr16;END=45074674;STD_quant_start=184.883477;STD_quant_stop=272.975640;Kurtosis_quant_start=-1.291466;Kurtosis_quant_stop=-1.694498;SVTYPE=INS;SUPTYPE=AL;SVLEN=54;STRANDS=+-;STRANDS2=10,6,10,6;RE=16;REF_strand=46,49;Strandbias_pval=0.418703;AF=0.144144	GT:DR:DV	0/0:95:16
chr16	45165240	53091	N	CCCTTATGTTTTTTTTTTTGTTTTTTTTTTGTGTAATTTTTTATTAAGGTAGGATAGTCACAGAGAGAGAGAGAAAAGAGCAAGAACAGAAGCAGCGCCATGCACCGGGAGCCTGACAGGGGGATTCGATCCCGGTCTCCAGGATCGGCGCCCCCCCCGGCCAAAGGCAGGCGCCAAACCGCTGCGCCAACCCAGGATTCCC	.	PASS	PRECISE;SVMETHOD=Snifflesv1.0.12;CHR2=chr16;END=45165243;STD_quant_start=2.256304;STD_quant_stop=4.842989;Kurtosis_quant_start=7.644330;Kurtosis_quant_stop=3.471989;SVTYPE=INS;SUPTYPE=AL;SVLEN=200;STRANDS=+-;STRANDS2=12,11,12,11;RE=23;REF_strand=38,42;Strandbias_pval=0.813812;AF=0.223301	GT:DR:DV	0/0:80:23
chr16	45165301	53092	CTTATCTGTGGTTTTTTTTTTTTTTTTTCTTTTT	N	.	PASS	PRECISE;SVMETHOD=Snifflesv1.0.12;CHR2=chr16;END=45165335;STD_quant_start=0.889757;STD_quant_stop=0.645497;Kurtosis_quant_start=-1.159022;Kurtosis_quant_stop=-0.969241;SVTYPE=DEL;SUPTYPE=AL;SVLEN=-34;STRANDS=+-;STRANDS2=21,27,21,27;RE=48;REF_strand=38,42;Strandbias_pval=0.717053;AF=0.375	GT:DR:DV	0/1:80:48
chr16	45172428	53093	TCTCTCTATATATATATATATATATATAATATATATATATTATATATATATATCATGAATAAATAAAATAAAATCTAAAAA	N	.	PASS	PRECISE;SVMETHOD=Snifflesv1.0.12;CHR2=chr16;END=45172505;STD_quant_start=1.037749;STD_quant_stop=0.000000;Kurtosis_quant_start=0.704523;Kurtosis_quant_stop=3.717077;SVTYPE=DEL;SUPTYPE=AL;SVLEN=-77;STRANDS=+-;STRANDS2=25,27,25,27;RE=52;REF_strand=39,42;Strandbias_pval=1;AF=0.390977	GT:DR:DV	0/1:81:52
chr16	45199763	53094	GTCTCTGGTATTAATAGTTCCTTTTTTAAACACCATTCCTTCTTTG	N	.	PASS	PRECISE;SVMETHOD=Snifflesv1.0.12;CHR2=chr16;END=45199809;STD_quant_start=0.670820;STD_quant_stop=0.000000;Kurtosis_quant_start=0.964825;Kurtosis_quant_stop=1.338235;SVTYPE=DEL;SUPTYPE=AL;SVLEN=-46;STRANDS=+-;STRANDS2=21,19,21,19;RE=40;REF_strand=47,40;Strandbias_pval=1;AF=0.314961	GT:DR:DV	0/1:87:40
chr16	45242795	53095	N	GGATGGAAAGTACCCTCCTGAGTATCGATAGTGTAATATCAATTAAGCGGCATTGCAGGTTACTTACATTCTATAACAGATATCCTTTCTAGTAGGATGTATGAAGGCACATATATTTAAACATTTTTCTATTTTAAGCATAAGCCTAGAGATTTTGTCCTACTTAAGTCACTTTCTGCCTTACCCAAACTGAGAAAAGAAAAAGTGACAAAAATTATTTCATAGCCAGGTTCGGACTACAAAAGTGTCCTACACCGTGCAACTTACTCCAGGTTAAAAACAAAACTAGTTCTCTTCCAAAAAATGAACAAGATTTTTTTGAAAATTAAGAAATAGCTTATATTGGTTGATAATGTCAATGTATTTCCTTATTATGTTGTTCTTCTATAAAAGAAATGTAAGTAATGGGACCAGAAAGGAGACAAAATGGTCTACGTTAACTTCTATTAGAACTTTTAATTGTGGTGAACGAATACATAGGCGATATATTTTTCATCGAGCTGGGTTGTTCTGATTGGGGATAAGATAGCCACCCAGATAGACATCTGGGAAAATGAAAATATGAAATGTAGGTGAAGGCCGCTTTGTAAGAAGAAAAGTAT	.	PASS	PRECISE;SVMETHOD=Snifflesv1.0.12;CHR2=chr16;END=45242803;STD_quant_start=0.669534;STD_quant_stop=7.275372;Kurtosis_quant_start=11.171873;Kurtosis_quant_stop=10.308228;SVTYPE=INS;SUPTYPE=AL,SR;SVLEN=592;STRANDS=+-;STRANDS2=21,38,21,38;RE=59;REF_strand=42,50;Strandbias_pval=0.240491;AF=0.390728	GT:DR:DV	0/1:92:59
chr16	45261318	53096	N	TGATCTTTTTTTTTTTTTTTTTTTTTTTTTATTTATTTGTGTGATTGATAGTCACAGATGAGGAGGGAGAGAGACTGAGGCAGAGGGGGGACCACAGCAGAGGGAGAAGGCGGCTCCATGCACCCGCGGGAGCCCGATTGTGGGATTCGATCCCGGGTTATCCAGGGATCGCGCCCCTGGGCCAAAGGGCAGGCGCCAAAAAAACCGCTGCGCCTCCACCCAGGGAATCCC	.	PASS	PRECISE;SVMETHOD=Snifflesv1.0.12;CHR2=chr16;END=45261323;STD_quant_start=2.614065;STD_quant_stop=2.872281;Kurtosis_quant_start=8.937197;Kurtosis_quant_stop=1.747308;SVTYPE=INS;SUPTYPE=AL;SVLEN=200;STRANDS=+-;STRANDS2=14,10,14,10;RE=24;REF_strand=43,34;Strandbias_pval=1;AF=0.237624	GT:DR:DV	0/0:77:24
chr16	45274434	53097	N	GTAAGGACATTGTACCAGTCAAAGGTCAAGTTTAATATGTAAAATATTAACCTTAAAAGTTCTGTAACTCAGATTCCATAATAACCTAAATAATCACACCCTGGCCAAAAGTGATATTAAAGTTACAAAATTCAGAAAATTGCGTTGTCATATTGGAGGAAGAACTTGAAAAAGAACACAAATGGACCACCAGTGGTTGAAGAGGGGTTAATTAAGGACGCGTAATTCCATATTATGACATACTACACTAGT	.	PASS	PRECISE;SVMETHOD=Snifflesv1.0.12;CHR2=chr16;END=45274441;STD_quant_start=0.471405;STD_quant_stop=5.049752;Kurtosis_quant_start=6.490503;Kurtosis_quant_stop=2.518809;SVTYPE=INS;SUPTYPE=AL;SVLEN=249;STRANDS=+-;STRANDS2=20,17,20,17;RE=37;REF_strand=53,45;Strandbias_pval=1;AF=0.274074	GT:DR:DV	0/0:98:37
chr16	45279228	53098	N	GAAAAGGGTATATGCAAAAAGAAAAAAAAAAAAAAGAAAA	.	PASS	PRECISE;SVMETHOD=Snifflesv1.0.12;CHR2=chr16;END=45279231;STD_quant_start=2.030077;STD_quant_stop=2.467977;Kurtosis_quant_start=10.946727;Kurtosis_quant_stop=5.497515;SVTYPE=INS;SUPTYPE=AL;SVLEN=37;STRANDS=+-;STRANDS2=33,34,33,34;RE=67;REF_strand=57,54;Strandbias_pval=0.877204;AF=0.376404	GT:DR:DV	0/1:111:67
chr16	45344213	53099	N	CCCCTGACTTTTCTTTTTTTTACACTAAATCCCAGTTGTTTTTCATTTCTCCTG	.	FAIL_NOTPRECISE	IMPRECISE;SVMETHOD=Snifflesv1.0.12;CHR2=chr16;END=45344216;STD_quant_start=11.819475;STD_quant_stop=10.497619;Kurtosis_quant_start=0.219899;Kurtosis_quant_stop=15.746836;SVTYPE=INS;SUPTYPE=AL;SVLEN=59;STRANDS=+-;STRANDS2=19,22,19,22;RE=41;REF_strand=47,49;Strandbias_pval=0.852723;AF=0.29927	GT:DR:DV	0/0:96:41
chr16	45359087	53100	N	GTTGGGGAAACAACAAAAAAACCAAACACATAAAAAA	.	FAIL_NOTPRECISE	IMPRECISE;SVMETHOD=Snifflesv1.0.12;CHR2=chr16;END=45359221;STD_quant_start=15.728954;STD_quant_stop=88.031244;Kurtosis_quant_start=-0.162115;Kurtosis_quant_stop=-1.713365;SVTYPE=INS;SUPTYPE=AL;SVLEN=88;STRANDS=+-;STRANDS2=13,1,13,1;RE=14;REF_strand=42,37;Strandbias_pval=0.00643172;AF=0.150538	GT:DR:DV	0/0:79:14
chr16	45360564	53101	N	ATGGACAGGCGGGAAAAGAAAGAAGCAAAAAAGCGAAGAAAAAAAGAGAAGAACAGAAAA	.	FAIL_NOTPRECISE	IMPRECISE;SVMETHOD=Snifflesv1.0.12;CHR2=chr16;END=45360577;STD_quant_start=16.760072;STD_quant_stop=26.842131;Kurtosis_quant_start=-0.464449;Kurtosis_quant_stop=-0.248180;SVTYPE=INS;SUPTYPE=AL;SVLEN=52;STRANDS=+-;STRANDS2=4,14,4,14;RE=18;REF_strand=48,50;Strandbias_pval=0.0415849;AF=0.155172	GT:DR:DV	0/0:98:18
chr16	45376866	53102	N	AGCAATGAAGCAAACGAAAGAACGAGGAAACGAAAAAAGAAGAAAGAAGAACAGGGAACAGAAGACAGGCAAAGAACGAAAAGAAGGAAAACAACGAAGAAGCACGAAAAGAAAGACAGGAAAGAAAAGAT	.	FAIL_NOTPRECISE	IMPRECISE;SVMETHOD=Snifflesv1.0.12;CHR2=chr16;END=45376924;STD_quant_start=37.343005;STD_quant_stop=54.781384;Kurtosis_quant_start=0.646522;Kurtosis_quant_stop=-0.217006;SVTYPE=INS;SUPTYPE=AL;SVLEN=64;STRANDS=+-;STRANDS2=2,12,2,12;RE=14;REF_strand=35,36;Strandbias_pval=0.0187061;AF=0.164706	GT:DR:DV	0/0:71:14
chr16	45411717	53103	N	GAAAGAAAGAACGAAAGAAAAGACACGAAAGAAAAGTAAAGAAGGA	.	FAIL_NOTPRECISE	IMPRECISE;SVMETHOD=Snifflesv1.0.12;CHR2=chr16;END=45411738;STD_quant_start=9.352871;STD_quant_stop=13.462470;Kurtosis_quant_start=-1.679516;Kurtosis_quant_stop=-1.908093;SVTYPE=INS;SUPTYPE=AL;SVLEN=31;STRANDS=+-;STRANDS2=19,23,19,23;RE=42;REF_strand=37,39;Strandbias_pval=0.847549;AF=0.355932	GT:DR:DV	0/1:76:42
chr16	45416860	53104	N	CAGAAGAGGTCCTCTGGGCATCCCTGGGTGGCGCAGCGGTTGGCCGCCTGCCTTTGGCCCAGGCGCGATCCTGGAGACCCGGATCTCATCCCACATCGGGTCCCAGTGCATGGAGCTGCCTATGTCTCTGCCCCTCTCTCTCTATCTACATAAATAAAAATTAAAAAAAAAACAAAAAAAAAAAA	.	PASS	PRECISE;SVMETHOD=Snifflesv1.0.12;CHR2=chr16;END=45416864;STD_quant_start=0.000000;STD_quant_stop=4.406435;Kurtosis_quant_start=-1.399616;Kurtosis_quant_stop=1.948042;SVTYPE=INS;SUPTYPE=AL;SVLEN=193;STRANDS=+-;STRANDS2=14,11,14,11;RE=25;REF_strand=42,55;Strandbias_pval=0.270431;AF=0.204918	GT:DR:DV	0/0:97:25
chr16	45433693	53105	N	TGGCTTCTCTATGCCCCATCAGTCCGCAGGGCTCCCCACCTCTCAGTGGCAGACCCATTGAGGATCGGCTTGCCGTGCTGCAACCTAAACACATGCTGTATG	.	PASS	PRECISE;SVMETHOD=Snifflesv1.0.12;CHR2=chr16;END=45433692;STD_quant_start=0.676123;STD_quant_stop=3.079889;Kurtosis_quant_start=21.797667;Kurtosis_quant_stop=30.802001;SVTYPE=INS;SUPTYPE=AL;SVLEN=103;STRANDS=+-;STRANDS2=29,41,29,41;RE=70;REF_strand=43,61;Strandbias_pval=1;AF=0.402299	GT:DR:DV	0/1:104:70
chr16	45439800	53106	N	ATATGTCTCATTCATTTGGGCGAATATAATAAATAATAGTGAATGAAAGGGAAAATCCGGGAAGGGAGCAAGAAATGTGTGGCCGAAATATCCGAAAGGGCCGACAGACCGTAAGACTGCCTAACTCTGGAAACGAAATAGGGTGCTATGATAGAAGGGGAGGAGGGCCGGGGGGTGGAGTGGTGAACGGGTGACTGGGCACTGGGTATATTCTGTATGTTAGTAAATAAGTGAACACCCATAAAAAAAAAACAACAGAAAAAAAAAAAGAACAATTATGAATTGATTAGAAGCCCAACCACCATAGAGCCCTTGTAAGGTATCATTAAGGACTTTGGCTTTTATTGTGAAACACGATGACCTTTGAACAGTACAAAAAATAACGATTGGAAGATTGGCTTGAATTGTCCATTTTAATTTAGATGGATTTGATACTATGTATGGATACCATGCCTTCAGGCCATTCATCTGAATTCACATCAAAAAAAAAAAAAAAA	.	PASS	PRECISE;SVMETHOD=Snifflesv1.0.12;CHR2=chr16;END=45439802;STD_quant_start=0.000000;STD_quant_stop=9.646379;Kurtosis_quant_start=5.879312;Kurtosis_quant_stop=7.378648;SVTYPE=INS;SUPTYPE=AL,SR;SVLEN=484;STRANDS=+-;STRANDS2=16,23,16,23;RE=39;REF_strand=45,53;Strandbias_pval=0.704049;AF=0.284672	GT:DR:DV	0/0:98:39
chr16	45441437	53107	AAAAATTATAATAAGGGATCCCTGGGTGGCGCAGCGGTTTGGCGCCTGCCTTTGGCCCAGGGCGCGATCCTGGAGACCCGGGATCGAATCCCACATCGGGCTCCCTGCATGGAGCCTGCTTCTCCCTCTGCCTGTGTCTCTGCCTCTCTCTCTCTCTCTGTGAGACTATCATAAATAAATAAAAATTAAAAAAAAATTTAAA	N	.	PASS	PRECISE;SVMETHOD=Snifflesv1.0.12;CHR2=chr16;END=45441639;STD_quant_start=2.049390;STD_quant_stop=2.121320;Kurtosis_quant_start=7.541321;Kurtosis_quant_stop=-1.111157;SVTYPE=DEL;SUPTYPE=AL;SVLEN=-202;STRANDS=+-;STRANDS2=30,31,30,31;RE=61;REF_strand=51,57;Strandbias_pval=0.873072;AF=0.360947	GT:DR:DV	0/1:108:61
chr16	45556074	53108	N	AACCGACACCAATCGAGGGATCCTGGGTGGCGCAGCGGTTTGGCGCCTGCCTTTGGCCCAGGGCTGCGATCCGGCGACCCGGGGATCGCATCCCACCATCGGGCTCCCCTGATGGAGCCTGCTTCTCCCTCTGCCCTATGGTCTCTGCCTCTTCTCTCTCTCTCTGTGTGCCTATCATGAATAAATCAACTAAAATCAAAAAAAAAAAAAAAAAAAAAAAAAAAAAAAAAAAAAAAAAAC	.	PASS	PRECISE;SVMETHOD=Snifflesv1.0.12;CHR2=chr16;END=45556079;STD_quant_start=1.272418;STD_quant_stop=4.879500;Kurtosis_quant_start=11.120309;Kurtosis_quant_stop=7.306696;SVTYPE=INS;SUPTYPE=AL;SVLEN=237;STRANDS=+-;STRANDS2=21,22,21,22;RE=43;REF_strand=57,50;Strandbias_pval=0.71836;AF=0.286667	GT:DR:DV	0/0:107:43
chr16	45641283	53109	N	TTATTTTTTTTTTTATTTATTTATGATAGCACAGAGAGAGAGAGAGAGCAGAGAGACACAGGCAGAGGGAGAAGCAGGTCCCATGAAACGGGTAGCCGACGGGGACTTGATCGGGCTCCAGGATCGCGCCCTGGGCCAAGGCAGGCGCCAAAAACCGCTTGCTCCACCATGGATCCTGTG	.	FAIL_NOTPRECISE	IMPRECISE;SVMETHOD=Snifflesv1.0.12;CHR2=chr16;END=45641338;STD_quant_start=7.543811;STD_quant_stop=13.300718;Kurtosis_quant_start=-0.363781;Kurtosis_quant_stop=-1.325335;SVTYPE=INS;SUPTYPE=AL;SVLEN=134;STRANDS=+-;STRANDS2=14,8,14,8;RE=22;REF_strand=55,49;Strandbias_pval=0.480337;AF=0.174603	GT:DR:DV	0/0:104:22
chr16	45644423	53110	N	CCCCGCGCGCACACTGCGCGCACCCCTGCCGCACCCTCGGCGCTTGCACCCG	.	FAIL_NOTPRECISE	IMPRECISE;SVMETHOD=Snifflesv1.0.12;CHR2=chr16;END=45644422;STD_quant_start=18.976301;STD_quant_stop=21.189620;Kurtosis_quant_start=-0.996308;Kurtosis_quant_stop=-1.755314;SVTYPE=INS;SUPTYPE=AL;SVLEN=68;STRANDS=+-;STRANDS2=9,12,9,12;RE=21;REF_strand=44,53;Strandbias_pval=1;AF=0.177966	GT:DR:DV	0/0:97:21
chr16	45662914	53111	CTTGATTTTCTTGTAGAAAATGGATAGAATGTTCATTTTAGTTGTAAAAATAAATCCTCCACAAAATA	N	.	PASS	PRECISE;SVMETHOD=Snifflesv1.0.12;CHR2=chr16;END=45662984;STD_quant_start=6.031966;STD_quant_stop=6.861262;Kurtosis_quant_start=-1.031680;Kurtosis_quant_stop=-1.126093;SVTYPE=DEL;SUPTYPE=AL;SVLEN=-70;STRANDS=+-;STRANDS2=17,9,17,9;RE=26;REF_strand=54,36;Strandbias_pval=0.655679;AF=0.224138	GT:DR:DV	0/0:90:26
chr16	45669351	53112	TTGCAACTAGCATATAAAGGCCAGCACTAGCACTCCACCAGATGGCTAGGGTTGCTGCTGGAACACTTTCTGGGTGGGAGGATCTGACAGATATGGTTTATGTTCCCCTTTGAAAGCATGGACCCATGCATGGTCCAGATACCCCAGCTGACCTGCCACCTCAGTGAGCCCTAGACCCGTAGCTCATATAAGCCACAGCCACCCCATCAAGGCAGCCAAAGGGCAGTGCACATCAGGTCACCCCAGGTTAGTGTTCATTACAGCTCCACCCCTCACACCAATGTGACACAGGTGCAAAACACCCCAGAGCACAAAAGGCCCACACCGCTTCAGACAGCATTTAGGGCCCCCCTGGTGCAAAGCGCTCCAGAACCTTTCAGTTGATGTCTGCTTCAGACCCAGCTGTCTGAGAGGGTACGCCTTGCAGAAAGTACCCTGGAAACCCTTGGCTGGTGCTTGCACTGGTTTCAGCCACCCCACAGAGCATACCCTAGGCAAAGCACCGCAGAACACACCTGACTGTACCAGATTCAGTTCCAGTTGCCTGGCCGGAGGCCCCTCAGAACTGAGACCATTGGTGCACCCAGGTTTGCAACCAATTCAGCTTTAACTGTCCTATGAAGGTACCTCCTATACAGAGCATCCCAGGACCTCCTGCCTTGTATCCTGTCTCAGCTCCAGATGTCCCTTCAGGGTACTCTCTTTACAGATAGTCCTGGGACACCCATTTACATCTACTTCAGCTCCACTAACCTGCCAAGGTGCCCTCTGTATATAGAGACCCAGGCCCTCTGGTGTGCATCCACCTCAGTTTTAGCTGTCCCATCAGAGCATCCTCTGTGTAGAGAGCTCAGGGACCTCTGGGCCTGCATATCACCTAAGCTCCAGCTCCCCCCTCAGTGAGACACACTTTGCTCAGAGCATCCCAGGGCACCCCAGTGGCATCCCACATCAACTTCAGCTGTCATGTCAGACAGCTGCCATCAACACAGAATCTTCGGACACCTTGGCATGTGTCCACTTCCGCTTTAGCTACCTGGCCAGACCTAAAGACATATACAAACTGAAAGTGAGGGAATGGAAAAACATTTACCATGCAAATGGGTATGAGGAGGAAATAAGCCAGAGTAACAATATTTATATCACATAAAATAGACTTTAAAACAAGAGACAAGGGCATCAAATCAACAAGAGGATATAACAATTGCAAGTATCTACATATCCAGCACAGGAACACCTAAACATAAAGCAAATATTAACATGGAGAAAAACTGACAGTAATATAATAACAGTAAGGGATTTTAACACTTCACTTATATCAATGGATAGATCATCCAGGCAGAAAATCCATAAGGAAACAGTGTCTTGTAATGACATATTAGACCAGATAGATATAAAATGCACAGAACATTCCATTCAAAAACAACAGAATACACATTCTTTTCAAATGTACATGGAACAGTCTCCAGAATAGACCACGTGTTAGGCCACCAAACAAGCCTCAACAAATTTAAGTTTGGATTCATACCATACATCTTTTCTGAGCACAGTGGTATGAAATTAGAACTAAACCAAAAGAAAAAATTGGAAGAAACACAAACACATGAAGGCTAAACAACATGATACTAAATGACCAGTGTGTCAATGAAGCAATCAATAAATTTAAAAGTACATAGATACAAATGAAAATGAAAACACAATGGTTCAAAATATTTGGGACCCAGTAAAAGGAGTTCTAAGAATATATGGCTATACAGGCCTACCTCAAGAAACAAGAAAAAGCTCAAACAATATAACCTTCACCTAAAGGAATTAGAAAAAGAAACAAAACCCAAGGTGAGTAGAAAGAAGGAAATAATAAAGATCAGAGCAGAAATAAATGACAGACAGACACACACACACACACACACACACACACGAATGAAACCCAAGATTCTGGTTCTTGGCCAGACTCATCAAGGGAAAAAAGACAAAGAGTCCACATAAAATCAGAAACAAGAATAATTGACATTACAGAAATACAACGGATTATAAAAGAATATATATGAAAACAAATGAAAATTATGAAAAATTATGCCAACAAATTTGACAACCTAGAAAAATGGATAGATTCCTAGAAACAGTCTTCCAAAAACTGAATCAGGAAGAAATAAAATATCCAAATAGGCCAATTACTAGTAACAAAATTTAATCAGTAATCAATAACTACCAAAAAATAAAAGTACAGGATCAGAAGATTTCACAGGTAAATTCTACCAAACATTTAAAGATGAGTTAAAACCTATTCCCTTCAAACTATTCCAAAAAATAGAGGAAGAAGGAATGCTTCAAAATACATTCTATGAGGCCAGCATTACCTTGATACCAAAAGCAGACAAAGACATCACAAAAAAAGAAAACATGGATACAAAGATCCTCAACAAAGGGGCACCTGGGTGGCTCAGTTGGTTAAGCATTTATCTTTAGCTCAGGTCATGATCCCTGTGTCTTGGGACTGAGTCCTGCATCGGGGTCCCTGCTTAGTGGGGAACCTCCCTTTCCCTCATCCCCTCCCTTGCTTGTGCTCTCTTTCTCTCTCTCACAAATAAATATGTTTTCAAAAAGAGATCCTCAACAAAATATCAAACCACATTCAATAATACATTAAAAGGATCATTCACCAATCAAATGGGATTCATTCTGAGGATGCAAGAATGGTTCAATATTTGCAAATCAATGTAATACACCACATCAACAAAACAAAGGATAAAAATCATATGATCATCTCAATAGATGTAGAAAAAGCATTGACAAAATTCAACATCTCATGATCTAAAAAAAAAAAAAAAAAAAAAACCTCTCAACAAACTGGGTTTAGAGGAAATATACCTCAACATAATAAAGGCCATTTTT	N	.	PASS	PRECISE;SVMETHOD=Snifflesv1.0.12;CHR2=chr16;END=45672258;STD_quant_start=2.078024;STD_quant_stop=0.522233;Kurtosis_quant_start=7.996110;Kurtosis_quant_stop=8.797922;SVTYPE=DEL;SUPTYPE=AL,SR;SVLEN=-2907;STRANDS=+-;STRANDS2=20,24,20,24;RE=44;REF_strand=50,48;Strandbias_pval=0.588786;AF=0.309859	GT:DR:DV	0/1:98:44
chr16	45681512	53113	N	TAAAAAGACCCTTGATAATAGACAATGTTACAGGTACTGCTAATGAACTA	.	PASS	PRECISE;SVMETHOD=Snifflesv1.0.12;CHR2=chr16;END=45681511;STD_quant_start=0.417029;STD_quant_stop=1.318761;Kurtosis_quant_start=-0.747056;Kurtosis_quant_stop=-0.054017;SVTYPE=INS;SUPTYPE=AL;SVLEN=53;STRANDS=+-;STRANDS2=26,20,26,20;RE=46;REF_strand=49,43;Strandbias_pval=0.856294;AF=0.333333	GT:DR:DV	0/1:92:46
chr16	45685099	53114	N	TTATATAGTGTTCGTTTTGTTTTTTTTTTGTTTTGTTTTCTTTTTTTAATTTTTTTGT	.	PASS	PRECISE;SVMETHOD=Snifflesv1.0.12;CHR2=chr16;END=45685105;STD_quant_start=3.000000;STD_quant_stop=4.209513;Kurtosis_quant_start=8.746896;Kurtosis_quant_stop=7.137765;SVTYPE=INS;SUPTYPE=AL;SVLEN=58;STRANDS=+-;STRANDS2=25,25,25,25;RE=50;REF_strand=51,48;Strandbias_pval=0.86432;AF=0.33557	GT:DR:DV	0/1:99:50
chr16	45721724	53115	GGGAGAGGGGCTAACGTGGTGGGGGGATGGGCTTGACCCCGGGACCGCTCCGCCCCCCCCCCCCCGTGTCCCCGACGCCCTGGGCTTGGAGGGGGGGAGCTGGGGGACGGGGGGA	N	.	FAIL_NOTPRECISE	IMPRECISE;SVMETHOD=Snifflesv1.0.12;CHR2=chr16;END=45721831;STD_quant_start=36.302892;STD_quant_stop=38.610879;Kurtosis_quant_start=-0.886351;Kurtosis_quant_stop=-0.968726;SVTYPE=DEL;SUPTYPE=AL;SVLEN=-107;STRANDS=+-;STRANDS2=3,10,3,10;RE=13;REF_strand=40,51;Strandbias_pval=0.229651;AF=0.125	GT:DR:DV	0/0:91:13
chr16	45721820	53116	N	GGGAGCTTGACCCCGGACCGCTCCGCCCCCCGCCCCCCAGGTCCCCGACGCTCTGGGCTGGAGGGGGGGAGCGGGGGGGGGGAGCTGGGACGGGGGAGGGAGAGGGGCGAATGTGGTGGTGGAGGGCTTGAACCCCGGGCCGCTCCCTCCCCCCCCCCCCCCCCTCCCCCGTTTCCCCGACGCCCTGGGCTTGGAGGGGGTGATCGGGGTGGGGGAGCTGGGGGACGGGGAGGGAAGAGGGCTAACGTGGTGGGGGAAATGGGCTTTGACCCCTGGACCGCTCGTCGCCCCCCTCCCCGTTGTCCCCCGACGCACTTGTCTTGTATGTTTTATCTGGTGGACGGGGGGAGGGTAGATGGGCTAACGTGGTGGGGGGGATGGGTGTGACCCCTGCCGCTCCGCCCCCCCCTCCCCCTTGTCCCCGACGCCCTGGGCTTTTAGGGGGGGAGCTGGGGGACGGGGGAGGGGAGAGGGGCCTACGTGGTGTGGGTA	.	FAIL_NOTPRECISE	IMPRECISE;SVMETHOD=Snifflesv1.0.12;CHR2=chr16;END=45721890;STD_quant_start=40.798284;STD_quant_stop=110.407427;Kurtosis_quant_start=3.161913;Kurtosis_quant_stop=-1.587406;SVTYPE=INS;SUPTYPE=AL;SVLEN=493;STRANDS=+-;STRANDS2=8,10,8,10;RE=18;REF_strand=39,51;Strandbias_pval=1;AF=0.166667	GT:DR:DV	0/0:90:18
chr16	45721744	53117	N	TTGACCCGGGACCCGCTCCGACCCCCCTCCCCGTGTCCCCGACGCCCTGGCTTGGCGGGGGGGAGCTGGCCGGGGGGCGGGGGGAGGGGCAGAGGGGCTAAACTTGGTGGGGGGGATGGGT	.	FAIL_NOTPRECISE	IMPRECISE;SVMETHOD=Snifflesv1.0.12;CHR2=chr16;END=45721743;STD_quant_start=55.695003;STD_quant_stop=47.323708;Kurtosis_quant_start=-0.962461;Kurtosis_quant_stop=-0.931715;SVTYPE=INS;SUPTYPE=AL;SVLEN=254;STRANDS=+-;STRANDS2=17,16,17,16;RE=31;REF_strand=40,50;Strandbias_pval=0.543401;AF=0.256198	GT:DR:DV	0/0:90:31
chr16	45743575	53118	TCTGCCTTCATTTTTTTTTTTTTAATTTTTATTTATTTATGATAGTCACACACAGAGAGAGAGAGAGAGGCAGAGACACAGGCAGAGGGAGAAGCAGGCTCCATGCACCGGGAGCCCGACGTGGGATTCGATCCCGGGTCTCCAGGATCGCGCCCTGGGCCAAAGGCAGGCGCCAAACCGCTGCGCCACCCAGGGATCCC	N	.	PASS	PRECISE;SVMETHOD=Snifflesv1.0.12;CHR2=chr16;END=45743777;STD_quant_start=3.052178;STD_quant_stop=1.076055;Kurtosis_quant_start=0.418740;Kurtosis_quant_stop=-1.085742;SVTYPE=DEL;SUPTYPE=AL;SVLEN=-202;STRANDS=+-;STRANDS2=14,24,14,24;RE=38;REF_strand=49,49;Strandbias_pval=0.184618;AF=0.279412	GT:DR:DV	0/0:98:38
chr16	45745053	53119	N	TCCTGTTGCCGTATTTTTTTTTTACATTTTTATTTATTCTATGATAGTACAGAGAAAGTGAGAGAGATTAGGCAGAGCACAGGCAGGAGGAGAAGGCAGGCTCCCATGCACTGTGAGCCGAGTGGGATTCGATCCCGCGGTCTCCAGGATCGCGCCCGGTGCCAAAGGCACTGCCGGCCACTACGTGCGCCACCCAGCGCGATCCC	.	PASS	PRECISE;SVMETHOD=Snifflesv1.0.12;CHR2=chr16;END=45745065;STD_quant_start=1.486784;STD_quant_stop=4.690416;Kurtosis_quant_start=15.722823;Kurtosis_quant_stop=7.827950;SVTYPE=INS;SUPTYPE=AL;SVLEN=195;STRANDS=+-;STRANDS2=14,25,14,25;RE=39;REF_strand=47,48;Strandbias_pval=0.183024;AF=0.291045	GT:DR:DV	0/0:95:39
chr16	45817107	53120	TGTTAGGGATCCCTGGGTGGCGCAGCGGTTTGGCGCCTGCCTTTGGCCCGGGGCATGATCCTGGAGACCCGGGATCGAGTCCCACGTCGGGCTCCCGATGCATGGAGCCTGCTTCTCCCTCTGCCTGTGTCTCTGCCTCTCTGTCTCCCTCTGTGTGACTATCATGAATAAATAAATAAAATCTTAAAAAAAAAAAATAAATAAAAAATAAAATAAATTAT	N	.	PASS	PRECISE;SVMETHOD=Snifflesv1.0.12;CHR2=chr16;END=45817328;STD_quant_start=3.113247;STD_quant_stop=3.150092;Kurtosis_quant_start=-0.355437;Kurtosis_quant_stop=9.073771;SVTYPE=DEL;SUPTYPE=AL;SVLEN=-221;STRANDS=+-;STRANDS2=12,15,12,15;RE=27;REF_strand=44,49;Strandbias_pval=0.829701;AF=0.225	GT:DR:DV	0/0:93:27
chr16	45826074	53121	CCAAGTTCTTTTTTTTTTATTTTTTATTTATTTATGATAGTCACAGAGAGAGAGAGAGAGAGAGAGAGAGAGAGAGAGAGAGAGGCAGAGACATAGGCAGAGGGAGAAGCAGGCTCCATGCACCGGGAGCCCGATGTGGGATTCGATCCCGGGTCTCCAGGATCACGCCCTGGGCCAAAGGCAGGCGCCAAACCGCTGCACCACCCAGGGATCCCTAA	N	.	PASS	PRECISE;SVMETHOD=Snifflesv1.0.12;CHR2=chr16;END=45826289;STD_quant_start=2.966479;STD_quant_stop=2.223254;Kurtosis_quant_start=-1.499559;Kurtosis_quant_stop=9.948205;SVTYPE=DEL;SUPTYPE=AL;SVLEN=-215;STRANDS=+-;STRANDS2=33,38,33,38;RE=71;REF_strand=47,53;Strandbias_pval=1;AF=0.415205	GT:DR:DV	0/1:100:71
chr16	45829553	53122	TCCACTCAACCAGGGCAGTTTCTATACTCCCCTCCCAAAACTACAGCCACTTTCTAGGCTTTTGGCTCATGCTGTTTCCCTCTGGAAACAATCTCCCTACTTG	N	.	PASS	PRECISE;SVMETHOD=Snifflesv1.0.12;CHR2=chr16;END=45829657;STD_quant_start=2.049390;STD_quant_stop=0.948683;Kurtosis_quant_start=4.004996;Kurtosis_quant_stop=4.203744;SVTYPE=DEL;SUPTYPE=AL;SVLEN=-104;STRANDS=+-;STRANDS2=7,8,7,8;RE=15;REF_strand=51,61;Strandbias_pval=1;AF=0.11811	GT:DR:DV	0/0:112:15
chr16	45843910	53123	AAACCATATCTCGGGGATCCCTGGGTGGCGCAGCGGTTTAGCGCCTGCCTTTGGCCCAGGGCGCGATCCTGGAGACCCGGGATCGAATCCCACGTCGGGCTCTCGGTGCATGGAGCCTGCTTCTCTCTCTGCCTCTCTCTCTCTCTCTCTCTCTCTCTCTCTGTGACTACCATAAATAATTAAAAAAAAAAAAAAAAAAAAAAGCTTAAAAAAAAAAAAAAAAAAA	N	.	PASS	PRECISE;SVMETHOD=Snifflesv1.0.12;CHR2=chr16;END=45844137;STD_quant_start=4.483302;STD_quant_stop=3.405877;Kurtosis_quant_start=-1.064113;Kurtosis_quant_stop=-1.252870;SVTYPE=DEL;SUPTYPE=AL;SVLEN=-227;STRANDS=+-;STRANDS2=5,9,5,9;RE=14;REF_strand=39,40;Strandbias_pval=0.396334;AF=0.150538	GT:DR:DV	0/0:79:14
chr16	45860854	53124	AAAAATGTATGCAATCCTTAGCTTTGGGCGTGTTTGGCCCAGGATCCTGGAGAATCGAATCCACGTCGGGCCCCGGTGCATGGAGTGCTTCTCTCTGCTGTGTCTCTGCCTCTCTCTCTCTGTGTATCATTTAAAAAAAATTTAAA	N	.	PASS	PRECISE;SVMETHOD=Snifflesv1.0.12;CHR2=chr16;END=45861001;STD_quant_start=0.000000;STD_quant_stop=0.000000;Kurtosis_quant_start=2.345840;Kurtosis_quant_stop=0.171766;SVTYPE=DEL;SUPTYPE=AL;SVLEN=-147;STRANDS=+-;STRANDS2=15,21,15,21;RE=36;REF_strand=48,51;Strandbias_pval=0.560154;AF=0.266667	GT:DR:DV	0/0:99:36
chr16	45873362	53125	N	AATATGAAAGTCAAGTGTTGTTGTAGGTGAGGCCATCAATCCCCCTATTACTACTATGGCAAAAGGTATAGTGACATTACATTATAGTGGCAAGAGACTAAATTAAGATCC	.	FAIL_NOTPRECISE	IMPRECISE;SVMETHOD=Snifflesv1.0.12;CHR2=chr16;END=45873379;STD_quant_start=5.678908;STD_quant_stop=27.669930;Kurtosis_quant_start=9.715885;Kurtosis_quant_stop=-0.905041;SVTYPE=INS;SUPTYPE=AL;SVLEN=119;STRANDS=+-;STRANDS2=20,28,20,28;RE=48;REF_strand=39,43;Strandbias_pval=0.585516;AF=0.369231	GT:DR:DV	0/1:82:48
chr16	45878296	53126	N	AAGGTGGACCTTTTGTTTTTTTTTTTTTTTTTAAAATTTTATTTAGTGTTATGAGAGGCACAGAGAGAGAAGAAGGGCGAAGACACGGCAGAGGGAGAAGCATGGCTCCATGCAACCGGGAGCGCCGACGTGGGATCCGATCCCGGGTCCCAGGATCGCGCGCCTGGGCCAAAGGCAGGGCGCCAAACCGGCGGCCCCAACCAGGGATCCC	.	PASS	PRECISE;SVMETHOD=Snifflesv1.0.12;CHR2=chr16;END=45878304;STD_quant_start=1.891811;STD_quant_stop=3.410510;Kurtosis_quant_start=3.394806;Kurtosis_quant_stop=8.637740;SVTYPE=INS;SUPTYPE=AL,SR;SVLEN=204;STRANDS=+-;STRANDS2=18,21,18,21;RE=39;REF_strand=51,54;Strandbias_pval=0.852362;AF=0.270833	GT:DR:DV	0/0:105:39
chr16	45879509	53127	N	CATTTTTTTTTTGTTTTGTTCTTTTTGTTTTGTTTAATATTTTATTTATTTATGAAAGATACAGAGAGAAGAGAGAGGCAGAGACAACAGGCAGAGAGAAGCATGCTCCATGCACCGGGATCCGATGTGGATTTGATCCCGGGTCCAGTATCACTCCTGGGCAAAGGCAAGGCGCCAACCACTGCGCCACCCTGGACCC	.	PASS	PRECISE;SVMETHOD=Snifflesv1.0.12;CHR2=chr16;END=45879521;STD_quant_start=1.314257;STD_quant_stop=3.437758;Kurtosis_quant_start=4.840808;Kurtosis_quant_stop=12.785987;SVTYPE=INS;SUPTYPE=AL;SVLEN=199;STRANDS=+-;STRANDS2=22,23,22,23;RE=45;REF_strand=54,57;Strandbias_pval=1;AF=0.288462	GT:DR:DV	0/0:111:45
chr16	45905460	53128	N	AATTTTATTTTTTTTTTTATTTTTTTTTTTTTAGTTTTTTTTAATTTTTATTTATTTATGATAGTCACACCAGAGAGAAGAGAGAGAGGCAGAGACAACAGGGCAGAGGATAAGCAGACTCCGATGCAGACCGGGAGCCCTACAATGGGACTCGCGATCCCGGGTCTCCAGGATCACGCCCTGGCCAAAGGCAGGAGGCGCTAAACCGCTGCGGCCACCACAGGATCCCC	.	PASS	PRECISE;SVMETHOD=Snifflesv1.0.12;CHR2=chr16;END=45905462;STD_quant_start=0.902671;STD_quant_stop=4.838120;Kurtosis_quant_start=16.682762;Kurtosis_quant_stop=11.692996;SVTYPE=INS;SUPTYPE=AL;SVLEN=228;STRANDS=+-;STRANDS2=23,32,23,32;RE=55;REF_strand=41,51;Strandbias_pval=0.86367;AF=0.37415	GT:DR:DV	0/1:92:55
chr16	45908920	53129	CTTTTAAAGTCTGATGCTCTACCGACTGAGCTATCCGGGCTCTTTAAGCA	N	.	PASS	PRECISE;SVMETHOD=Snifflesv1.0.12;CHR2=chr16;END=45908971;STD_quant_start=3.962323;STD_quant_stop=4.679744;Kurtosis_quant_start=-1.096069;Kurtosis_quant_stop=-0.940201;SVTYPE=DEL;SUPTYPE=AL;SVLEN=-51;STRANDS=+-;STRANDS2=5,5,5,5;RE=10;REF_strand=41,47;Strandbias_pval=1;AF=0.102041	GT:DR:DV	0/0:88:10
chr16	45923117	53130	N	AAAACTAAAATGCCGGGAGATATCCCTGGGGGGAGCAGCGGTTTAGCGCCTGCCTTGGGCCTGTGGCGGCGATCCTGGAGACCGGGATCGAATCCACGTCGGGCTCCCGGTGCATGGAGCCATGCTTTCACTCTCCCCTTAGGCCTGTGTCTGGCCTCTCTCTCTCATCTCTCTTGTGACTAATCATAAATAAAGAATAACTAAATTAAAAGTAAATAAATAAATAAATATTAAAAAAAAATAAATAAATAAAAAATA	.	FAIL_NOTPRECISE	IMPRECISE;SVMETHOD=Snifflesv1.0.12;CHR2=chr16;END=45923138;STD_quant_start=6.379655;STD_quant_stop=17.265573;Kurtosis_quant_start=4.416695;Kurtosis_quant_stop=1.372312;SVTYPE=INS;SUPTYPE=AL,SR;SVLEN=242;STRANDS=+-;STRANDS2=9,9,9,9;RE=18;REF_strand=43,44;Strandbias_pval=1;AF=0.171429	GT:DR:DV	0/0:87:18
chr16	45952821	53131	N	GACCGCAAGAGATCAGACGCCGAAGGAAAGAAAAGAAAGAATAAAGAAAGAAAGGACAAGAAAAGAGAGAGAAC	.	FAIL_NOTPRECISE	IMPRECISE;SVMETHOD=Snifflesv1.0.12;CHR2=chr16;END=45952833;STD_quant_start=14.817407;STD_quant_stop=15.525964;Kurtosis_quant_start=-1.923348;Kurtosis_quant_stop=0.481720;SVTYPE=INS;SUPTYPE=AL;SVLEN=56;STRANDS=+-;STRANDS2=18,18,18,18;RE=36;REF_strand=48,43;Strandbias_pval=0.844936;AF=0.283465	GT:DR:DV	0/0:91:36
chr16	45958575	53132	N	GGCTTGGGTGCGCCCTGGGGGGGGGGGCTGGAGGTCCTGGGT	.	FAIL_NOTPRECISE	IMPRECISE;SVMETHOD=Snifflesv1.0.12;CHR2=chr16;END=45958574;STD_quant_start=14.783283;STD_quant_stop=10.770330;Kurtosis_quant_start=-1.139418;Kurtosis_quant_stop=-1.227557;SVTYPE=INS;SUPTYPE=AL;SVLEN=49;STRANDS=+-;STRANDS2=13,10,13,10;RE=23;REF_strand=47,34;Strandbias_pval=1;AF=0.221154	GT:DR:DV	0/0:81:23
chr16	45968811	53133	N	AAGGGGCTTTTTTTTTTTTTTTTTTTTTTTT	.	PASS	PRECISE;SVMETHOD=Snifflesv1.0.12;CHR2=chr16;END=45968816;STD_quant_start=1.037749;STD_quant_stop=2.773501;Kurtosis_quant_start=3.500681;Kurtosis_quant_stop=3.403907;SVTYPE=INS;SUPTYPE=AL;SVLEN=31;STRANDS=+-;STRANDS2=12,14,12,14;RE=26;REF_strand=51,60;Strandbias_pval=1;AF=0.189781	GT:DR:DV	0/0:111:26
chr16	45970217	53134	TATTTTTCTTTTCTTTTTTTTTTTTAAAATTTTTATTTATTTATGATAGTCACAGAGAAAGAGAGAGAGAGGCGGAGACATAGGCAGAGGGAGAAACAGGCTCCATGCACCAGGAGCCCGATATGGGATTCGATCCCGGGTCTCCAGGATCGCGCCCTGGGCCAAAGGCAGGCGCTAAACCGCTGCGCCACCTAGGGATCCCC	N	.	PASS	PRECISE;SVMETHOD=Snifflesv1.0.12;CHR2=chr16;END=45970420;STD_quant_start=1.095445;STD_quant_stop=1.095445;Kurtosis_quant_start=-0.993510;Kurtosis_quant_stop=-1.186894;SVTYPE=DEL;SUPTYPE=AL;SVLEN=-203;STRANDS=+-;STRANDS2=9,9,9,9;RE=18;REF_strand=52,60;Strandbias_pval=0.804257;AF=0.138462	GT:DR:DV	0/0:112:18
chr16	45972407	53135	N	ATGAGTTGAACGGGGTGGTTGTTTAATCTAG	.	FAIL_NOTPRECISE	IMPRECISE;SVMETHOD=Snifflesv1.0.12;CHR2=chr16;END=45972409;STD_quant_start=10.578280;STD_quant_stop=10.639549;Kurtosis_quant_start=6.473726;Kurtosis_quant_stop=5.202656;SVTYPE=INS;SUPTYPE=AL;SVLEN=31;STRANDS=+-;STRANDS2=6,4,6,4;RE=10;REF_strand=52,60;Strandbias_pval=0.515709;AF=0.0819672	GT:DR:DV	0/0:112:10
chr16	45998007	53136	N	AAGGACAGCCCCTCCGCCCTGGACCCCGCCCCCCAGCAGGACACGCCCCTCCGTCCCAGACACGCCCCTCCAGCAAGGGACACGCCCCTCGCCCGGACACGCCCCTCCAGCAAGGACACGCCCCCGT	.	FAIL_NOTPRECISE	IMPRECISE;SVMETHOD=Snifflesv1.0.12;CHR2=chr16;END=45998030;STD_quant_start=39.274095;STD_quant_stop=46.029635;Kurtosis_quant_start=-1.504576;Kurtosis_quant_stop=-0.685717;SVTYPE=INS;SUPTYPE=AL;SVLEN=98;STRANDS=+-;STRANDS2=12,10,12,10;RE=22;REF_strand=45,50;Strandbias_pval=0.638331;AF=0.188034	GT:DR:DV	0/0:95:22
chr16	46000870	53137	N	GTAGATAAGTAAATAATATACATAAATAAATAAATCTTAAAAAAAAAAAAAAAACCCGACAGTCCCCACGTACGGCTTCCCTGCTGGAGCCTGCTCTCCCTCCTCCGTGTGTCTCTGCTCTCTCTCTATCAAAATACATATACATAAAATAAATAATGTAAATAAATAAGAATAAATAACTAATCTTAAACAAAAAAAAAAAACGAAGCTGACAGTCCCACGGTCAGGCTCCTGCATGGACCTACTTTCTCCCTCTCCGTGTCTCTGCCTCTCTCTCTCTCTCTCTCTCTCTCTCATAACTAAAT	.	FAIL_NOTPRECISE	IMPRECISE;SVMETHOD=Snifflesv1.0.12;CHR2=chr16;END=46000870;STD_quant_start=7.216054;STD_quant_stop=29.678034;Kurtosis_quant_start=-0.780552;Kurtosis_quant_stop=1.507100;SVTYPE=INS;SUPTYPE=AL;SVLEN=297;STRANDS=+-;STRANDS2=14,14,14,14;RE=28;REF_strand=42,55;Strandbias_pval=0.666688;AF=0.224	GT:DR:DV	0/0:97:28
chr16	46003724	53138	CCTATCTAAGGTTCCTTTTTTTTTTTTTTTTTTTAATGATAGTCACACAGAGAGAGAGAAAGGCAGAGACACAGGCAGAGGGAGAAGCAGAGGGAGAAACAGGCTCCATACACCGGGAGCCCGACGTGGGACTCGATCCCGGGTCTCCAGGATCGCGCTCTGGGCCAAAGGCAGGCGCCAAACCGCTGCGCCACCCAGGGA	N	.	PASS	PRECISE;SVMETHOD=Snifflesv1.0.12;CHR2=chr16;END=46003929;STD_quant_start=2.130367;STD_quant_stop=1.544220;Kurtosis_quant_start=7.019705;Kurtosis_quant_stop=-1.433073;SVTYPE=DEL;SUPTYPE=AL;SVLEN=-205;STRANDS=+-;STRANDS2=17,10,17,10;RE=27;REF_strand=44,48;Strandbias_pval=0.193403;AF=0.226891	GT:DR:DV	0/0:92:27
chr16	46031828	53139	AACTGCTACAAACACATCACACACTAAGCCATG	N	.	PASS	PRECISE;SVMETHOD=Snifflesv1.0.12;CHR2=chr16;END=46031861;STD_quant_start=0.632456;STD_quant_stop=0.894427;Kurtosis_quant_start=1.791667;Kurtosis_quant_stop=2.016020;SVTYPE=DEL;SUPTYPE=AL;SVLEN=-33;STRANDS=+-;STRANDS2=10,2,10,2;RE=12;REF_strand=52,39;Strandbias_pval=0.117739;AF=0.116505	GT:DR:DV	0/0:91:12
chr16	46032009	53140	N	TCTTCATACCCTTTTTATTTTTTATTTTTTTTTTAATTTATTTTATGACAGTCACACACAGAGAGAGGATGAGACGCAGAGACACAGGCCCGGGGAGAGAAAGGAGAAGCAGCTCCATGCACCGGGGAGCCCGACTGGGACTCGATCCCGGGTCTCCAGGATGCGCCCTGCGGCCAAAGGCAGGCGCCAAAAAACCGCTGCGCACCCCAGGGATCCC	.	PASS	PRECISE;SVMETHOD=Snifflesv1.0.12;CHR2=chr16;END=46032009;STD_quant_start=6.511528;STD_quant_stop=9.859006;Kurtosis_quant_start=-0.409736;Kurtosis_quant_stop=5.768892;SVTYPE=INS;SUPTYPE=AL;SVLEN=209;STRANDS=+-;STRANDS2=8,3,8,3;RE=11;REF_strand=52,39;Strandbias_pval=0.518302;AF=0.107843	GT:DR:DV	0/0:91:11
chr16	46074064	53141	N	TGTTTTTTTTTTTGTTTGCCTTTTTCCTGTTTTTCCCTTTTTTTTTCCGTTTCTCCCTTTTTTTGTGTCTTCGTTTTTTGCCTCCCTTCTTTTGTTTTTTTTGTATGTATTGCTTTTCTTTTTTCTTTTC	.	FAIL_NOTPRECISE	IMPRECISE;SVMETHOD=Snifflesv1.0.12;CHR2=chr16;END=46074108;STD_quant_start=57.388152;STD_quant_stop=77.909563;Kurtosis_quant_start=-0.568815;Kurtosis_quant_stop=2.385011;SVTYPE=INS;SUPTYPE=AL;SVLEN=99;STRANDS=+-;STRANDS2=10,1,10,1;RE=10;REF_strand=42,40;Strandbias_pval=0.0202588;AF=0.108696	GT:DR:DV	0/0:82:10
chr16	46094277	53142	N	AGAAAGAAGTGCTTTTATTTTTTTTTTGTTC	.	PASS	PRECISE;SVMETHOD=Snifflesv1.0.12;CHR2=chr16;END=46094277;STD_quant_start=0.845154;STD_quant_stop=2.267787;Kurtosis_quant_start=3.235726;Kurtosis_quant_stop=2.084818;SVTYPE=INS;SUPTYPE=AL;SVLEN=31;STRANDS=+-;STRANDS2=21,8,21,8;RE=29;REF_strand=55,46;Strandbias_pval=0.0921573;AF=0.223077	GT:DR:DV	0/0:101:29
chr16	46104793	53143	CCTTTCTCTTCTTTCTCCTTCTCTTCTCTTCTCTTCTCTTTTCTCTCTCTTCTCTCTCTTCTCTTTTTCTCTTCTCTTCTCTTTTTTTTTTTTTTTTTTTTTTTTTTTAATTTATTTTTATTGGTGTTCAATTTACTAACATACAGAATAACACCCAGTGCCCGTCACCCATTCACTCCCACCCCCCGCCCTCCTCCCCTTCTACACCCCTAGTTAGTTTCCCAGAGTTAGCAGTCTTTACGTTCTGTCTCCCTTTCTGATATTGCCCACACATTTCTTCTCCCTTCTCTTATATTCCCTTTGACTATTATTTATATTCCCCAAATGAATGAGAACATATAATGTTTGTCCTTCTCCGACTGACTTACTTCACTCAGCATAACCCCCTCCAGTTCCATCCACGTTGAAGCAAATGGGGGTATTTGTCGTTTCTAATGGCTGAGTAATATTCCATTGTTACATAAACCACATCTTCTTTATCCATTCATCTTTCGTTGGACACCGAGGCTCCTTCCACAGTTTGGCTATCGTGGCCATTGCTGCTATAAACATCGGGGGGGCAGGTGTCCCGGCGTTTCATTGCATTTGTATCTGTGGGGTAAATCCCCAACAGTGCAATTGCTGGGTCGTGGGGAGGTCTATTTTTAACTGTTTGAGGAACCTCCACACAGTTTTCCAGAGTGGCTGCACCAGTTCACATTCCCACCAACAGTGTAAGGGGGTTTCCCCTTTTCTCCGCATCCTCTCCAACATTTGTTGTTTCCTGCCTTGTTAATTTTCCCCATTCTCACTGGTGTGAGGGGGGTATCTCATTGTGGTTTTGATTTGTTTTTCCCTGATGGCAAGTGATGCAGAACTTTTTCTCATATGCATGTTGGCCATGTCTATGTCTTCCTCTGTGAGATTTCTGTTCATGTCTTTTGCCCATTTCATGATTGGATTTTTTGTTTCTTTGGTGTTGAGTTTAATAAGTTCTTTTAGATCTTGGAAACTAGCCCTTTATCTGATATGTCATTTGAAAATTTCTTTTTCCCATTCTGTAGGTTGTTTTTGGGGTTTTTTGTTGACTGTATCCTTTGCTGTGCAGAAGCTTCTTATCTTGATAAAGTCCCAAAGTTCATTTTTGCTTTTGTTTCTTTTGCCTTTGTGGATGTATCTTGCAAGAAGTTACTATGGCCGAGTTCAAAAAGGGTGTTGCCTGTTTTTCTTCTCTAGGATTTTGATGGAATCTTGTCTCACATTTAGATCTTTCATCCATTTTGAGTTTATCTTTGTGTATGGTGCAAGAGAGTGGTCTATTTTCATTCTTCTGCATGTGGATGCCCAAATTTTTCCCGGGCACCATTTATTGAAGAGAGTCTTTCTTCCAATGGATAGTTTTTCCTCCTTTATCGAATATTAGTTGCCCATAAAGTTCATTTCCCTTTCTGGATTCTCTTTCTGTTCCACTGATCTATGTGTCTGTTTTTGTGCCAGTACCACACTGTCTTGATGACCACAGCTTTGTAGTACAACCTGAAATCTGGCCCTTGTGATGCCCCCAGATATGGTTTTTTTTTTAAAAAATTTCCCCCGGCTATTCGGGGTCTTTTCTGATTCCACACAAATCTTAAAATAATTTTTTCTAACTCTCTGAAAAAAGTCCATGGTATTTTGATAGGGATTGCTTTAAAACGTGTTATTGCCCTGGGTAACATTGACATTTTCACAATATTAATTCTCCCAAATCCATGAGCATGGAATTTTTTTCCATCTCTTTGTGTCTTCCTAAATTTTCTTTCAGAAGTGTTCTATAGTTTTGAGGGTATAGATCCTTTACATTTTTGGTTAGGTTTATTCCTAGGTATCTTATGCTTTTGGGTGCAATTGTAAATGGGATTGACTCCTTAATTTCTCTTTCTTCAGTCTCATTGTTAGTGTATAGAAATGCCACTGATTTCTGGGCATTGTTTTTGTATCCTGCCACGTACCGAATTGTTGTATGAGTTCTAGCAATCTTGGGGTGGAGACTTTGGGTTTCTATGTGAGTATCATGTCATCGGCGAAGAGGGAGAGTTTGACTTCTTCTTTGCCAATTTGAATCCCTTTTAATGTCTTTTTGTTGTCTGATTGCTGAGGCTAGGATTTCCAGTACTATGTTGAACAGCAGTGGTGAGAGTGGACATCCCTGTCTTTTTCCTGATCTTAGGGGAAAGGCTCCTAGTGCTTCCCATTGAGAATGATATTTGCTGTGGGTTTTTATAGATGGCTTTTAAGATGTCGAGGAATGTTCCCTCTATCCTACACTCTAAAGAGTTTTGATCAGGACGGATGCTGTTTTTTGTAAAATGCTTTCTCTGCACCCAATGAGAGGATCATATGGTTTTGGTTTTTCTCTTGCTGATATGATGAATCACATTGATTGTTTTAGGGTTTTGAACCAGCCTTGTGCCCCCAGGGATAAATCCTACTTGGTCATGGTGAATAATTTTCTTAATTACTGTTGGATCCTATTTGGGCCCGTATCTTGTTGAAAATTTTTTCATCCATGTTCATCAGGGATATTTGGGCTGTAATTCTCCTTTTTGGGGGATCTTTGTCTGGTTTTTGGGAAATTTAAAGGGGATGCTGGCCTCATAGAATGAATTGGAATACTCCATCTCTTTCTATCTTTCCCAAAAAGCTTTGGAGAATAGGTATGATTTTTTCTTTTAAACGTTTGATAAAATTCCCCTGGGAAGCCATTGGCCCCGGACTCTTGTGTCTTGGGGGGTTTTTTATGACTGCTTCAATTTCCTCCCTGGTTATTGGGCCCGTTCAGGTTTTCTATTTCTTCCTGTTCCAGTTTTGGAGTTTGGGCTTCCAGGAATGCGTCCATTTCTTCTAGATTGCCTAATTTATTGGCGTATAGCTGTTCATAATTGTTTTTAAAATCGTTTGTATTCCTTGGTGTTGGTAGTGATCTCTCCTTTCTCATTCATGATTTTATTAATTTGAGTCTTCTCTCTCTTCTTTTTAATAAGGCTGGCTAAGGGTTTTATCTATCTTATTAATTCTTTCAAAAAACCCAAACTCCTGGTTCTGTTGATCTGTTCCACAGTTTTTCTGATCTCGTTTTCGTTGAGTTCTGCTCGAATCTTTATTAACTCCCTTCTTCTCTTGGGTGTAGGATCTATTCCCTTTTTTTTTCTCTAGCTCCTTTATGTGTAAGGTTAGCTTTTGTATTTGAGTTCTTTCCAGTTTTTGAATGGATGCTTGTATTGCGATGTATTTCCCCCTTAGGACTGCTTTTGCTGCATCCCAAAGTTTTTTGAATGGTTGTATCTTCATTTTCATTATTTTTCCATGAATCTTTTTAATTCTTCCTTAATTTCCTGGTTGACCCTTTTATCTTTTAGCAGGATGGTCCTTAACCTCCACGTGTTTGAGGTCCTTCCAAACTTTTTGTTGTGATTAGTTCTAATTTCAAGGCATTATGGTCCGAGAATATGCAGGGGACAATCCCAATCTTTTGGTATCGGTTCAGACCCGATTTGTGTCCCAATATGTGGTCTATTTGGAGAAAGTTCCATGTGCACTTGAGAAGAATGTGTATTCAGTTGAGTTTGGATGTAAAGTTCTGTAGATATCTGTGAAATCCATCTGGTCCAGTGTATCATTTAAAGCTCTCGTTTCTTTGGAGATGTTGTGCTTAGAAGACCTATCGAGTATGAAAGAGCTAGATTGAAGTCACCAAGTATAAGTGTATTATTATCTAAGTATTTCTTCACTTTGGTTAATAATTGATTTATATATTTGGCAGCTCCCACATTCGGAGCATATATATTGAGGATTGTTAAGTCCTCTTGTTGAATAGATCCTTTAAGTATGATATAGTGTCCCTCTTCATCTCTCACTACAGTCTTTGGGGTAAATTTTAGTTTATCTGATATAAGGATGGCTACCCCTGCTTTTTTTGAGGACCATTCGAATGGTAAATGGTTCCCAACCTTTTTTTTTCAGGCTGTAGGTGTCCTTCTGTCTAAAATGAGTCTCTTGTAGACAGCAAATAGATGGGTCCTGCTTTTTTATCCAGTCTGAAACCCTGCGCCTTTTGATGGGTCATTAAGCCCGTTCACATTCAGAGTTACTATTGAGAGATAGGAGTTTAGTGTCATCATGATATCTATTCAGTCTTTGTTTTTGTGGACTGTTCCACTGAACTTCTTCTTAAAGGGGAATTTTAAGAGTCCCCCTTAAAATTTCTTGCAGAGCTGGTTTTGGGGGTCACATATTCTTTTAGTTGCTGCCTGTCTTGGAAGCTCTTTATCTCTCCTTCCATTTTGAATGAGAGCCTTGCTGGATAAAGTATTCTTGGTTGCATGTTCTTCTCCTTTAGGACCCTGAATATATCCTGCCAGCCCTTTTTGGCCTGCCAGGTCTCTGTGGAGAGGTCTGCTGTTACCCCAATACTCCTCCCCATAAAAGTCAGGGATTTCTTGTCTCTTGCTGCTTTAAGGATGTTTTCCTTATCTTTGGAATTGCAAGCTTCACAATTAAATGTCGAGGTGTTGAACGGTTTTTATTGATTTTAGGGGGGGATCTCTCTATTTCCTGGGTCTGAATGCCTGTTTCCCTTCCCAGATTAGGAAAATTTTCAGCTAGAATTTGTTCAAATACATATTCTGGCCCTCTGTCCCTTTCGGCACCCTCGGGAACCCCAATTAAACGTAGGTTTTTCTTCCTCAGGCTGTCGTTTATTTCCCTTAATCTATCCTCATGGTCTTTTAATTGTCTGGTCTTTTTTTTCCTCAGTTTCCCTCTTTGCTATCAACTTGTCTTCTATGTCACTCACTCGTTCTTCCACCTCTTAACCCTCGTCGTTAGGACTTCTAGTTTGGGATTGCATCTCATTCAATTGATTTTTAATTTCTGCCTGATTAGCTCTAAATTCTGCAGTCATGAAGTCTCTTGAGTCCTTTATACTTTTTTCTAGAGCCACCAGTAGCTGTATAATAGTGCTTCTGAATTGGCTTTCTGACATTAAATTGTAATCCAGATTTTGTAACTCTGGGGGAGAGAGGACTGTTTCTGATTCTTCTTTTGAGGTGAGGTTTTCCTTCTAGTCATTTTGCTCAGTGCAGAGTGGCCAAAAGCAAGTTGTATTGGGAAAAAGAGAAAAAGAGAGGAGAGAAAGAAGGAAGAAAAGAGAAAGAGAAAAAAAAGGGAAGAGAAAAAAAAACGAAAGAAAAAAAAGAAGAAAAAGAAAAAAGAAAAAGAAAGGAGAAAAAAAAGGGGGGGTGGGGAAGGAAACAATCAAAAAGCAAAACAAAACAAACAAAAAAAAAGAACCACGGGGAGTATCTTCTGATTCTGTGTTCTTTAAGTCCCTTGGCTTCTCCTGGAAGTTGTCCGTCTAGCTGGTGTTCTGGGGGAGGGGCCTGCTGTGCTGATTTTCAGTGTTAGCAGTTGGGGGAGCTGCTGTGCCCCTGCCTGGTGCAGGGCTCGGTGGGGGTTGTTTACCCGTGAGGCCGCAGGAGGAACAGCCCCAGTGGCGGGGCAGCTCTGGAAACCTGGATTCAGCTCCGGCAGGAACTCCGTCTGCAGGGCCTGGAGGCTCCGGGGGCGGGCCGCTGATCTGCTCAGCTGGGGCAGGAGCGTCCTCGCTGTCCTGGGCCCTCCCGGCCTCTGCCTGTCCCGGGGGAGGCGGGATCCTGGGCTGTGTCCCGGCGCCCTGTGCTCCGGAGCCTGCGCTGGTGGATTCGCGCTCCCGGGCCGCGCAGCCCCCTCCGCGGAGCCGCCGTCCGAGCCCCCGCGAGCTGCTCCGGAACCGCGCAGCCCCCTCCGCACGGAGCCTCTTCCTCTGCCCGAGCCCGGCCGAGCTGTTCCCGGGGCCGCGCAGCCCCCTCCGCGGAGCCGCCCCCGAGCCCCCCCGAGCTGCTCCGGGTCCCGCCGGGTCCTGCCGTGCGCGCTGCAGCCCTTAGGGAGCTCGGTGCACTCTCCCGGCGCGCAGGTGTCTGTTAGTGTCCCCGGGAGCCCGAGGGCATCCCCGCCCTCCTGGGTCCTGCTCCACCTCCCCACGAGCCCCTTTCCCCCGGGAAGGTCGGTGCAGCTCCTGCTCCTCCGGGACGGGGCTCTCTGTCCTGGGGACACTCGCCCCGGCCTCAGCCCGGCTCCTCGCGGCCCCTCCCCCTTGGAGGCCTTTGTTTCTTTATTTCTTTTTCCCCGTCTTCCTACCTTGATAGAAGCGCGAGCTCTTCTCACTGTTGCATTCCAGCTGGTCTCTCTTTAAATCTCAGGCCGAATTCATAGATTTTCAGGATAATTGGAAGGTTTTCTAGGTAGTTGGTGGAGACAGGTGATTTGGGGACCCTACTCTTCCGCCATCTTGCTCCTCCTCC	N	.	FAIL_NOTPRECISE	IMPRECISE;SVMETHOD=Snifflesv1.0.12;CHR2=chr16;END=46111114;STD_quant_start=20.031706;STD_quant_stop=1.143544;Kurtosis_quant_start=3.791606;Kurtosis_quant_stop=21.610976;SVTYPE=DEL;SUPTYPE=AL,SR;SVLEN=-6321;STRANDS=+-;STRANDS2=29,23,29,23;RE=52;REF_strand=40,40;Strandbias_pval=0.593712;AF=0.393939	GT:DR:DV	0/1:80:52
chr16	46126847	53144	N	ACCCTTCATTTTTTTTTTTTTTTTTTTTTTTTTTTTTTTTTTTTTTTTTTTTTTATAAACTTATTTTTTTATTTGTCGTTGTTCAATTGCCAACATATAGGAATAACACCAGGGCCTCATCCCAACACGTGCCTCCCTCCGTTGCCGCCACCCAGTCACCCCCACCCTCCCACCTCTCCTCCCCTTCCACCACCCTAGTTCGGTTCCAAGTTTATGACGTCTATCATTCTCTCTCCCTTTCTCTGATATTTCCCACTCATTTTCTCTCCTTCCCCTTTAATCCCCTTCACTATTTTTTTATGTCCCCACCACCCCCCCTCCGACCCTCTCATGAGACCATAATTGTTCGTCCTTTCCGATTACTTATCTTCTCACTCAGCATTCATTACCCTCCCTATTCCCTTCCTGCT	.	FAIL_NOTPRECISE	IMPRECISE;SVMETHOD=Snifflesv1.0.12;CHR2=chr16;END=46126853;STD_quant_start=2.067058;STD_quant_stop=13.957728;Kurtosis_quant_start=1.174478;Kurtosis_quant_stop=3.516459;SVTYPE=INS;SUPTYPE=AL,SR;SVLEN=410;STRANDS=+-;STRANDS2=10,13,10,13;RE=23;REF_strand=45,50;Strandbias_pval=0.817984;AF=0.194915	GT:DR:DV	0/0:95:23
chr16	46137805	53145	N	TTTCTTTTCTTTTTTACCTTTTCTTTCCCTTTTTTCCGCCCTTCCCTTTTCTTTTCTTACCGTTTCCCCCCCCCTTTTTCTCCC	.	FAIL_NOTPRECISE	IMPRECISE;SVMETHOD=Snifflesv1.0.12;CHR2=chr16;END=46137804;STD_quant_start=6.033241;STD_quant_stop=29.961642;Kurtosis_quant_start=1.058488;Kurtosis_quant_stop=1.284604;SVTYPE=INS;SUPTYPE=AL;SVLEN=93;STRANDS=+-;STRANDS2=17,0,17,0;RE=17;REF_strand=41,43;Strandbias_pval=2.66822e-05;AF=0.168317	GT:DR:DV	0/0:84:17
chr16	46157690	53146	N	CCCCCACCTTTGGTCCTTTTGTTCTTTTTCGCGGATGGAAGATCAGAGGCATGGGGATGCAGCGGAGGAGGGG	.	FAIL_NOTPRECISE	IMPRECISE;SVMETHOD=Snifflesv1.0.12;CHR2=chr16;END=46157715;STD_quant_start=19.403608;STD_quant_stop=46.674404;Kurtosis_quant_start=-0.475169;Kurtosis_quant_stop=4.564029;SVTYPE=INS;SUPTYPE=AL;SVLEN=83;STRANDS=+-;STRANDS2=14,4,14,4;RE=18;REF_strand=53,42;Strandbias_pval=0.116269;AF=0.159292	GT:DR:DV	0/0:95:18
chr16	46181678	53147	N	CACCATGGAAACAACAACAAACACACACAACACCAAACAAGCGGCAAGACACCCCAAATTGGAAC	.	FAIL_NOTPRECISE	IMPRECISE;SVMETHOD=Snifflesv1.0.12;CHR2=chr16;END=46181718;STD_quant_start=22.461077;STD_quant_stop=71.796936;Kurtosis_quant_start=0.335330;Kurtosis_quant_stop=1.687853;SVTYPE=INS;SUPTYPE=AL;SVLEN=85;STRANDS=+-;STRANDS2=3,9,3,9;RE=12;REF_strand=35,64;Strandbias_pval=0.748399;AF=0.108108	GT:DR:DV	0/0:99:12
chr16	46219053	53148	N	TTTGTTTCAGGGATCACTAGGGGCGCAGCGGTTTGGCGGCCTGCCTTTGGCCCAGGGCGCGATCCGGGAGACCTGGGATCGAAGCCCATGTCGGGCTCCCTGGTGCAGGAGCCTGCTTCTTCTCCCCTGCTATGTCTCCTCTGCCTCTCTCTTCTGTGTGACTATCATAAATAAAAAATAAAAATTTATAAAT	.	PASS	PRECISE;SVMETHOD=Snifflesv1.0.12;CHR2=chr16;END=46219056;STD_quant_start=2.387467;STD_quant_stop=3.728270;Kurtosis_quant_start=2.340033;Kurtosis_quant_stop=1.138026;SVTYPE=INS;SUPTYPE=AL;SVLEN=188;STRANDS=+-;STRANDS2=6,8,6,8;RE=14;REF_strand=44,51;Strandbias_pval=1;AF=0.12844	GT:DR:DV	0/0:95:14
chr16	46221917	53149	TCTTTCTTTCTTTCTTTCTTTCTTTCTTTCTTTCTTTC	N	.	PASS	PRECISE;SVMETHOD=Snifflesv1.0.12;CHR2=chr16;END=46221955;STD_quant_start=4.888763;STD_quant_stop=5.477226;Kurtosis_quant_start=-0.169118;Kurtosis_quant_stop=0.215801;SVTYPE=DEL;SUPTYPE=AL;SVLEN=-38;STRANDS=+-;STRANDS2=5,6,5,6;RE=11;REF_strand=43,49;Strandbias_pval=1;AF=0.106796	GT:DR:DV	0/0:92:11
chr16	46224233	53150	TAGGTTTTTTTTGTTTTGTTTTGTTTTGTTTTTTAATTTATTTTTTATTGGTGTTCAATTTACTAACATACAGAAGAACCCCCAGTGCCCGTCACCCATTCACTCCCACCCCCCGCCCTCCTCCCCTTCTACCACCCCTAGTTCGTTTCCCAGAGTTAGCAGTCTTTACGTTCTGTCTCCCTTTCTGATATTTCCCACACATTTCTTCTCCCTTCCCTTATATTCCCTTTCACTATTATTTATATTCCCCAAATGAATGAGACCATATAATGTTTGTCCTTCTCCGACTGATTTACTTCACTCAGCATAATACCCTCCAGTTCCATCCACGTTGAAGCAAATGATGGGTTTTTTGTCATTTCTAATGGCTGAGGAATATTCCATTGTATACATAAACCACATCTTCTTTATCCATTCATCTTTCGTTGGACACCGAGGCTCCTTCCACAGTTTGGCTATCGTAGCCATTGCTGCTAGAAACATCGGGGTGCAGGTGTCCCGGCGTTTCATTGCATCTGAATCTTTGGGGTAAATCCCCAACAGTGCAATTGCTGGGTCGTAGGGCAGGTCTATTTTTAACTGTTTGAGGAACCTCCACACAGTTTTCCAGAGTGGCTGCACCAGTTCACATTCCCACCAACAGTGTAAGAGGGTTCCCTTTTCTCCGCATCCTCTCCAACATTTGTGGTTTCCTGCCTTGTTAATTTTCCCCATTCTCGCTGGTGTGAGGTGGTATCTCATTGTGGTTTTGATTTGTATTTCCCTGATGGCAAGTGATGCAGAGCATTTTCTCATATGCATGTTGGCCATGTCTATGTCTTCCTCTGTGAGATTTCTGTTCATGTCTTTTGCCCATTTCATGATTGGATTGTTTGTTTCTTTGGTGCA	N	.	PASS	PRECISE;SVMETHOD=Snifflesv1.0.12;CHR2=chr16;END=46225121;STD_quant_start=4.427189;STD_quant_stop=1.048809;Kurtosis_quant_start=-0.310148;Kurtosis_quant_stop=5.727733;SVTYPE=DEL;SUPTYPE=AL,SR;SVLEN=-888;STRANDS=+-;STRANDS2=24,16,24,16;RE=40;REF_strand=34,38;Strandbias_pval=0.237982;AF=0.357143	GT:DR:DV	0/1:72:40
chr16	46230308	53151	N	GTTTCAGAGATTCTTTTTTTTTTTTTTTTTTTTTTTAATTTTTTTTTT	.	PASS	PRECISE;SVMETHOD=Snifflesv1.0.12;CHR2=chr16;END=46230318;STD_quant_start=2.315953;STD_quant_stop=3.205110;Kurtosis_quant_start=16.781376;Kurtosis_quant_stop=11.615680;SVTYPE=INS;SUPTYPE=AL;SVLEN=50;STRANDS=+-;STRANDS2=23,22,23,22;RE=45;REF_strand=46,51;Strandbias_pval=0.720697;AF=0.316901	GT:DR:DV	0/1:97:45
chr16	46250312	53152	N	GGCTTTTATAGTGCTCGCTTCGGCCGCACATATATACTAAAATTGGA	.	PASS	PRECISE;SVMETHOD=Snifflesv1.0.12;CHR2=chr16;END=46250313;STD_quant_start=2.540580;STD_quant_stop=2.645751;Kurtosis_quant_start=-0.942074;Kurtosis_quant_stop=-1.106843;SVTYPE=INS;SUPTYPE=AL;SVLEN=46;STRANDS=+-;STRANDS2=9,13,9,13;RE=22;REF_strand=28,42;Strandbias_pval=1;AF=0.23913	GT:DR:DV	0/0:70:22
chr16	46302418	53153	N	CCCCCCCCCCCCCCCCCCCCCCCCCCCCCCCCCCCCCCCCCCCC	.	PASS	PRECISE;SVMETHOD=Snifflesv1.0.12;CHR2=chr16;END=46302427;STD_quant_start=2.302173;STD_quant_stop=3.860052;Kurtosis_quant_start=3.719147;Kurtosis_quant_stop=1.312134;SVTYPE=INS;SUPTYPE=AL;SVLEN=35;STRANDS=+-;STRANDS2=17,3,17,3;RE=20;REF_strand=47,25;Strandbias_pval=0.106411;AF=0.217391	GT:DR:DV	0/0:72:20
chr16	46305226	53154	N	AATAGAGAAGAAAAGAAAGGAAAGAAGACAAAGAAAAGAAAGAAAAGACAGAAGAAAGAAAGAAAGAGGAAAAGAAAAGGAAAG	.	FAIL_NOTPRECISE	IMPRECISE;SVMETHOD=Snifflesv1.0.12;CHR2=chr16;END=46305249;STD_quant_start=17.285832;STD_quant_stop=24.429490;Kurtosis_quant_start=-1.485779;Kurtosis_quant_stop=-1.473545;SVTYPE=INS;SUPTYPE=AL;SVLEN=46;STRANDS=+-;STRANDS2=1,18,1,18;RE=18;REF_strand=38,40;Strandbias_pval=0.000435554;AF=0.1875	GT:DR:DV	0/0:78:18
chr16	46307552	53155	TACGATTTTGCCTCCCTCTGTTTTTATCTTGTTTTATATTTCCTTTCCC	N	.	PASS	PRECISE;SVMETHOD=Snifflesv1.0.12;CHR2=chr16;END=46307603;STD_quant_start=1.044466;STD_quant_stop=0.301511;Kurtosis_quant_start=-1.539437;Kurtosis_quant_stop=-0.067118;SVTYPE=DEL;SUPTYPE=AL;SVLEN=-51;STRANDS=+-;STRANDS2=10,12,10,12;RE=22;REF_strand=28,35;Strandbias_pval=1;AF=0.258824	GT:DR:DV	0/0:63:22
chr16	46322513	53156	N	TAAAATTAACCTTTTTTTTTTTTTTTTTTTTTTTTTTGTTTTTTTTATGATAGGCACACAGTGAGAGCGAGCGAGGCAGAGACACAGGCAGGAGGGAGAGCATGGCTCCATGCACCGGGAGCCCGATGTGGGATTCGCTCACCGGCGTCTCCAGGATCGACCCCGCCCTGGCCAAAGGCCCGGCGCCCAAAACCGCTGCGGCCCACCCGGGATCCCC	.	PASS	PRECISE;SVMETHOD=Snifflesv1.0.12;CHR2=chr16;END=46322523;STD_quant_start=0.790569;STD_quant_stop=4.710361;Kurtosis_quant_start=7.451747;Kurtosis_quant_stop=10.897903;SVTYPE=INS;SUPTYPE=AL;SVLEN=206;STRANDS=+-;STRANDS2=15,17,15,17;RE=32;REF_strand=56,51;Strandbias_pval=0.687855;AF=0.230216	GT:DR:DV	0/0:107:32
chr16	46394095	53157	ATTTATTTAGGGATCCCTGGGTGGTGCAGCGGTTTGGCGCCTGCCTTTGGCCCAGGGCGCGATCCTGGAGACCCGGGATCGAATCCCACATCAGGCTCCCAGTGCATGGAGCCTGCTTCTCCCTCTGTCTGTGTCTCTGCCTCTCTCTCTCTCTCTCTCTCTCTCTCTCTCTCTGTGACTATCATAAATAAATAAAAAAATTAAAAAAAAAAA	N	.	PASS	PRECISE;SVMETHOD=Snifflesv1.0.12;CHR2=chr16;END=46394308;STD_quant_start=1.897367;STD_quant_stop=1.914854;Kurtosis_quant_start=-1.989446;Kurtosis_quant_stop=-1.332378;SVTYPE=DEL;SUPTYPE=AL;SVLEN=-213;STRANDS=+-;STRANDS2=16,14,16,14;RE=30;REF_strand=38,44;Strandbias_pval=0.53005;AF=0.267857	GT:DR:DV	0/0:82:30
chr16	46395940	53158	TAAAAGGAAAGGAGGGATCCCTGGGTGGCGCAGCGGTTTGGCGCCTGCCTTTGGCCCAGGGCGTGATCCTGGAGACCCGGGATCGAATCCCACGTCGGGCTCCCGGTGCATGGAGCCTGCTTCTCCCTCTGCCTGTGTCTCTGCCTCTCTCTCTCTCTCTCTCTCTCTCTGTGACTATCATAAATAAATAAAAAATTTAAAAAAATAAAAAAATAAAAAAAAA	N	.	PASS	PRECISE;SVMETHOD=Snifflesv1.0.12;CHR2=chr16;END=46396163;STD_quant_start=0.707107;STD_quant_stop=0.353553;Kurtosis_quant_start=-1.536750;Kurtosis_quant_stop=-1.365191;SVTYPE=DEL;SUPTYPE=AL;SVLEN=-223;STRANDS=+-;STRANDS2=18,15,18,15;RE=33;REF_strand=37,44;Strandbias_pval=0.415551;AF=0.289474	GT:DR:DV	0/0:81:33
chr16	46413080	53159	N	CCACTGGTGGGCGCTCTCTGGGGGCGGAGGCTGACGCGCTGCCGTTGCGCTCGGCCTATGATGAGACGGGTC	.	FAIL_NOTPRECISE	IMPRECISE;SVMETHOD=Snifflesv1.0.12;CHR2=chr16;END=46413091;STD_quant_start=15.316658;STD_quant_stop=14.929836;Kurtosis_quant_start=1.568750;Kurtosis_quant_stop=1.544856;SVTYPE=INS;SUPTYPE=AL;SVLEN=52;STRANDS=+-;STRANDS2=5,11,5,11;RE=16;REF_strand=34,47;Strandbias_pval=0.57881;AF=0.164948	GT:DR:DV	0/0:81:16
chr16	46498473	53160	GCACAGTTTTTTTTTTTTTTTTTTTTTTTTTTTTTAATTTTTATTTATTTATGATAGTCACAGAGAGAGAGAGAGGCAGAGACACAGGCAGAGGGAGAAGCAGGCTCCATGCACCGGGAGCCCGACGTGGGATTCAATCCCGGGTCTCCAGGATCGCGCCCTGGGCCAAAGGCAGGCGCCAAACCGCTGCGCCACCCAGGGATCCCGAA	N	.	PASS	PRECISE;SVMETHOD=Snifflesv1.0.12;CHR2=chr16;END=46498683;STD_quant_start=1.984313;STD_quant_stop=1.903943;Kurtosis_quant_start=3.198796;Kurtosis_quant_stop=-0.968022;SVTYPE=DEL;SUPTYPE=AL;SVLEN=-210;STRANDS=+-;STRANDS2=18,14,18,14;RE=32;REF_strand=52,49;Strandbias_pval=0.688008;AF=0.240602	GT:DR:DV	0/0:101:32
chr16	46512539	53161	AAATGTTCCTTTTGGGGATCCCTGGGTGGCGCAGCGGTTTGGCGCCTGCCTTTGGCTCAGGGCGTGATCCTGGAGACCCGGGATCGAATCCCACATCGGGCTCCTGGTGCATGGAGCCTGCTTCTCCCTCTGCCTGTGTCTCTGCCTCTCTTTCTCTCTCTGTGACTATCATAAATAAAAAATAAAAAATTAAAAAAATAAATAAATAAATAA	N	.	PASS	PRECISE;SVMETHOD=Snifflesv1.0.12;CHR2=chr16;END=46512753;STD_quant_start=1.176697;STD_quant_stop=0.392232;Kurtosis_quant_start=-0.935554;Kurtosis_quant_stop=-1.169431;SVTYPE=DEL;SUPTYPE=AL;SVLEN=-214;STRANDS=+-;STRANDS2=13,13,13,13;RE=26;REF_strand=38,53;Strandbias_pval=0.505541;AF=0.222222	GT:DR:DV	0/0:91:26
chr16	46536560	53162	N	GGGTGGCTAGAAGGGGAGGAGGGCTCGGGGTGGGAAGTGACTGGGTGACGGGCACTGGGTGTTTTCTGTATTTAGTAAAATTGACCACCAATAAAAAATAAATTAAAAAAAAAAA	.	PASS	PRECISE;SVMETHOD=Snifflesv1.0.12;CHR2=chr16;END=46536560;STD_quant_start=0.000000;STD_quant_stop=3.511885;Kurtosis_quant_start=4.277398;Kurtosis_quant_stop=3.285929;SVTYPE=INS;SUPTYPE=AL;SVLEN=115;STRANDS=+-;STRANDS2=25,18,25,18;RE=43;REF_strand=50,36;Strandbias_pval=1;AF=0.333333	GT:DR:DV	0/1:86:43
chr16	46573611	53163	N	TTTTCTTTTCTTGCTTTTCTTTTCTTTTCTTTCTTTTCTTCTTTTCTCTTCTTTA	.	FAIL_NOTPRECISE	IMPRECISE;SVMETHOD=Snifflesv1.0.12;CHR2=chr16;END=46573620;STD_quant_start=5.945834;STD_quant_stop=11.866909;Kurtosis_quant_start=2.830788;Kurtosis_quant_stop=-0.255931;SVTYPE=INS;SUPTYPE=AL;SVLEN=48;STRANDS=+-;STRANDS2=15,19,15,19;RE=34;REF_strand=35,48;Strandbias_pval=1;AF=0.290598	GT:DR:DV	0/0:83:34
chr16	46646594	53164	N	TCATGTTTCTGTTTCTTTTTTTTGTTTTTTTTTAAATTTTTATTTATTTATGATTCTCACAGAGAGACGAGAGAGGAGAGAGGAGTAGGGCATGAGGGAGAAGCAGTGCTCCATGCACCGGGAGCCCGACGAAAACACAACATGGGACTCGATCCCTGGTCTCCAGGTATCGCGCCCTTGGCCAAAGGAGGCGCACAAACGCTGGCCCACCCAGGGTCC	.	FAIL_NOTPRECISE	IMPRECISE;SVMETHOD=Snifflesv1.0.12;CHR2=chr16;END=46646600;STD_quant_start=5.949790;STD_quant_stop=13.957077;Kurtosis_quant_start=5.440172;Kurtosis_quant_stop=3.247127;SVTYPE=INS;SUPTYPE=AL;SVLEN=205;STRANDS=+-;STRANDS2=5,7,5,7;RE=12;REF_strand=39,29;Strandbias_pval=0.358703;AF=0.15	GT:DR:DV	0/0:68:12
chr16	46651538	53165	N	GTCGTTTTTTTTTTTTTTTGTTTTTTTTTTTTTTTTTTTTTATTGTTTAGTTATTTATGATAGTCACGAGAGAGAAGAGGAGAGAGAGAGAGGCAGAGACACAGGCAGAGGGAGAAGCAGGCTCCATGCACCGGGAGCCCGAGGTGGGATTCGAGCCTGGGTCTCCAGGACGCGCCAAGGGCCAAAGGCAGGCGCCAAACACGGCTGCGTCCAACCACAGGGGATCACTAATAATAAC	.	PASS	PRECISE;SVMETHOD=Snifflesv1.0.12;CHR2=chr16;END=46651547;STD_quant_start=4.163332;STD_quant_stop=5.253570;Kurtosis_quant_start=2.748049;Kurtosis_quant_stop=7.809669;SVTYPE=INS;SUPTYPE=AL;SVLEN=240;STRANDS=+-;STRANDS2=17,14,17,14;RE=31;REF_strand=42,31;Strandbias_pval=0.831283;AF=0.298077	GT:DR:DV	0/0:73:31
chr16	46667932	53166	TTATTTATTTATTTATTTATTTATATATTTATATA	N	.	PASS	PRECISE;SVMETHOD=Snifflesv1.0.12;CHR2=chr16;END=46667965;STD_quant_start=3.577709;STD_quant_stop=3.820995;Kurtosis_quant_start=-0.088516;Kurtosis_quant_stop=-0.273163;SVTYPE=DEL;SUPTYPE=AL;SVLEN=-33;STRANDS=+-;STRANDS2=6,7,6,7;RE=13;REF_strand=39,50;Strandbias_pval=1;AF=0.127451	GT:DR:DV	0/0:89:13
chr16	46709533	53167	N	AAATATGTTTTCTCTTTTTTTTTTTTTTTGGAC	.	PASS	PRECISE;SVMETHOD=Snifflesv1.0.12;CHR2=chr16;END=46709535;STD_quant_start=5.089204;STD_quant_stop=4.878524;Kurtosis_quant_start=6.876585;Kurtosis_quant_stop=6.488317;SVTYPE=INS;SUPTYPE=AL;SVLEN=31;STRANDS=+-;STRANDS2=4,8,4,8;RE=12;REF_strand=38,59;Strandbias_pval=0.763921;AF=0.110092	GT:DR:DV	0/0:97:12
chr16	46725266	53168	N	GAAGAATAGATGAAGAAAGAAAGGGGAAAGAAAGGGGAGAAGAAGAGAGAAGGAGGG	.	PASS	PRECISE;SVMETHOD=Snifflesv1.0.12;CHR2=chr16;END=46725265;STD_quant_start=4.082483;STD_quant_stop=3.391165;Kurtosis_quant_start=2.357044;Kurtosis_quant_stop=0.075480;SVTYPE=INS;SUPTYPE=AL;SVLEN=48;STRANDS=+-;STRANDS2=13,12,13,12;RE=25;REF_strand=42,46;Strandbias_pval=0.821479;AF=0.221239	GT:DR:DV	0/0:88:25
chr16	46728645	53169	ACTTTTATTTATTTTTTTTTTAAATTTTTTTATTTATTTATGATAGTCACAGAGAGAGAGAGAGAGAGAGGCGCAGAGACACAGGCAGAGGGAGAAGCAGGCTCCATGCACCGAGAGCCCGACGTGGGATTCGATCCCGGGTCTCCAGGATCGCGCCCTGGGCCAAAGGCAGGCACCAAACCGCTGCGCCACCCAGGGATCCCTGAAAA	N	.	PASS	PRECISE;SVMETHOD=Snifflesv1.0.12;CHR2=chr16;END=46728853;STD_quant_start=2.483277;STD_quant_stop=3.452053;Kurtosis_quant_start=7.129492;Kurtosis_quant_stop=8.097083;SVTYPE=DEL;SUPTYPE=AL;SVLEN=-208;STRANDS=+-;STRANDS2=12,12,12,12;RE=24;REF_strand=42,50;Strandbias_pval=0.819116;AF=0.206897	GT:DR:DV	0/0:92:24
chr16	46785795	53170	N	TTTTTTTTTTAATTTTTATTATTTCTGATTAGTCACACAGAGAGAGCGAGCGAGAGAGAGAGTGGCCGAGACATAGGCAGAAGGAGAAGTAGGCTCCACTGCCGGCGAGCCGACGTGTGGATTTCGATCCCTTGTTCTCCCAGGATCGCGCCCGGGCAACGGCAGTGCGCTAACCGCTGCTGCCACCCCAGGGTCGATTCTTTG	.	PASS	PRECISE;SVMETHOD=Snifflesv1.0.12;CHR2=chr16;END=46785807;STD_quant_start=1.593255;STD_quant_stop=3.902662;Kurtosis_quant_start=7.725886;Kurtosis_quant_stop=21.358150;SVTYPE=INS;SUPTYPE=AL;SVLEN=202;STRANDS=+-;STRANDS2=19,34,19,34;RE=53;REF_strand=55,66;Strandbias_pval=0.249325;AF=0.304598	GT:DR:DV	0/1:121:53
chr16	46786270	53171	N	GATCATTATTCTTTTATTATTTATTTATTTATTTTTCTAA	.	PASS	PRECISE;SVMETHOD=Snifflesv1.0.12;CHR2=chr16;END=46786274;STD_quant_start=1.923538;STD_quant_stop=2.323790;Kurtosis_quant_start=12.229558;Kurtosis_quant_stop=7.486993;SVTYPE=INS;SUPTYPE=AL;SVLEN=38;STRANDS=+-;STRANDS2=23,37,23,37;RE=60;REF_strand=52,67;Strandbias_pval=0.524307;AF=0.335196	GT:DR:DV	0/1:119:60
chr16	46800998	53172	N	TTCTCCCCCTTAAATCTTTTTTTTTTTTAATTTTTTATTATTTGTGATAGCTTCACAGAGAGAGGAGAGAGAGGCAGAGACAGAGGCAGAGGGAGAGAAGCAGGCTCCATGCCACCGGGAGCCCTGATGGGGATCCGCTCCAGGTCTCCAGGATCGGGCCCTTTCCAAAGACAGGCCCTAAACCGCTGCTCCACCAGTGATCCCT	.	PASS	PRECISE;SVMETHOD=Snifflesv1.0.12;CHR2=chr16;END=46801010;STD_quant_start=4.153312;STD_quant_stop=6.332456;Kurtosis_quant_start=2.589977;Kurtosis_quant_stop=1.945302;SVTYPE=INS;SUPTYPE=AL;SVLEN=201;STRANDS=+-;STRANDS2=18,23,18,23;RE=41;REF_strand=63,49;Strandbias_pval=0.202741;AF=0.267974	GT:DR:DV	0/0:112:41
chr16	46809754	53173	N	TTATTTATTTTATTTTCTTTTAATTTTTATTTATTCTATTATAGTCAACACAGAGAGAGCGCGATGCCGAGACATTAGGCCACGAAGGAGAAGCAGCGCCTCATGCACGGCGCCCTCGACGTGGTGATTCGATTCCGGGTCTCAGATCGCCGCCTGCGGGCCAAAGGCAGGCGCCAAACGCTGCGCCACCCAGGGATCCCTAAGGGCATCAATTC	.	PASS	PRECISE;SVMETHOD=Snifflesv1.0.12;CHR2=chr16;END=46809760;STD_quant_start=2.549510;STD_quant_stop=5.674504;Kurtosis_quant_start=3.681188;Kurtosis_quant_stop=2.541880;SVTYPE=INS;SUPTYPE=AL;SVLEN=209;STRANDS=+-;STRANDS2=10,11,10,11;RE=21;REF_strand=41,46;Strandbias_pval=1;AF=0.194444	GT:DR:DV	0/0:87:21
chr16	46819225	53174	AAAATGTGCCACCTGGGATCCCTGGGTGGCACAGCGGTTTGGTGCCTGCCTTTGGCCCAGGGCACGATCCTGGAGACCCAGGATCGAATCCCATGTCGGGCTCCCAGTGCATGGAGCCTGCTTCTCTCTCTGCCTGTGTCTCAGCCTCTCTCCTCTCTCTGTGTGACCATCATAAATAAATAAAAATTAA	N	.	PASS	PRECISE;SVMETHOD=Snifflesv1.0.12;CHR2=chr16;END=46819419;STD_quant_start=1.439246;STD_quant_stop=1.224745;Kurtosis_quant_start=-0.372672;Kurtosis_quant_stop=-1.565001;SVTYPE=DEL;SUPTYPE=AL;SVLEN=-194;STRANDS=+-;STRANDS2=16,13,16,13;RE=29;REF_strand=65,50;Strandbias_pval=1;AF=0.201389	GT:DR:DV	0/0:115:29
chr16	46845423	53175	N	ATTTTGGTTGTACGTATATTGGTCGTTTCAC	.	FAIL_NOTPRECISE	IMPRECISE;SVMETHOD=Snifflesv1.0.12;CHR2=chr16;END=46845425;STD_quant_start=13.352902;STD_quant_stop=14.000000;Kurtosis_quant_start=0.484024;Kurtosis_quant_stop=-0.291253;SVTYPE=INS;SUPTYPE=AL;SVLEN=52;STRANDS=+-;STRANDS2=16,1,16,1;RE=16;REF_strand=50,52;Strandbias_pval=0.000382011;AF=0.135593	GT:DR:DV	0/0:102:16
chr16	46851372	53176	N	TGGATCATCAAAATCAAAGATTTTACCCAACACGCCACATGCGCTCTCTTACCATTTGCCTTTCTTGCTCTGTTCTTACCCTTTCCCCCTCACTCATCT	.	PASS	PRECISE;SVMETHOD=Snifflesv1.0.12;CHR2=chr16;END=46851372;STD_quant_start=0.000000;STD_quant_stop=2.018434;Kurtosis_quant_start=12.697868;Kurtosis_quant_stop=4.895704;SVTYPE=INS;SUPTYPE=AL;SVLEN=92;STRANDS=+-;STRANDS2=29,26,29,26;RE=55;REF_strand=39,40;Strandbias_pval=0.728288;AF=0.410448	GT:DR:DV	0/1:79:55
chr16	46859061	53177	N	TTTTTTTTTTTTTTTTTTTTTTTTTTTTGACTTTCATTTTTTTTTTTTTTATTGGTGTTCAATTTACTAACATACAGATTATAAAACCCAGATGCCCAGGGAACCCATTGCATGACCACCCCCCCAGACCTCATACACGTTCTAACACCCCTAGTTCGTTTCCCCGAGAGTAGCCAGTCTTTATGTTCTGGCTCCCTTTCCCTGATATTCCCACACATACTCTCTCCCTTCCCTTATGCTTCCCTTTCACTATTTTTATATTCCCCCAATTGACTGTCGACATTAATGTTGTCCTTCCTCCGACTGGATCCTTCATCTCCGCATAATACCCTCCAGTTCCATTCCCACGTTGAAGCAAATGGGGGTATTGTCATTTCTACCAGCTGGTAATATTCCATTTTTGTCTACATAAACCACATCTTCTTATCCCATTCATCTTTCCGTTGCGACCGAGGCTCCTTCCACCCGTTTGGCTATCGTGGTCCATTGCTGCTAGACACATCGGGGTTGCAGGTTTCCGCAACCCCCACAGAGTTTCATGCATTTGTATCTTTGGGTAAATCCCCAACAGTGCAATTGCTGGGTAGTAGCGGCAGGTATATTTTAAACTGTTTGCAGCGAACCTCCACACAGTTTTCCACAGTGGCTGCACCAGTTCCCATTCCCACCCACAGTTGTTAAGAGGCGTTCCCCTTTTTCCACCATTCCTCTCCAACATTTGTGTTTCCTGGCCTTGTATTTTCCCCATTCTCACTGGGGTGAGGTGGTATCTCCTTGTCGGTTTGATTTGTATTTCCCTGGCTGGCATAGGATGCAGAGCATTTTCTCATGTGCATGTTGGCATGTCTATGTCTTCTCGTGAGATTTCTGTTCATGTCTTGTGCCCATTTCATGCTTGGATTGTTTTCGTTTCTGGTGTTGACGTTTAATAAGTTCTTTATATATCTCTTGGCAACTAGCCCTTTTATCTGGATAGGTCATCTTGCAAATATTCTTCTCCCATTCTGTAGGTTGTCTTTGCGTTTTGTGCTTTATCCTTTGATGTGCAAAAGCTTCTTATCTGATGAAGTCCCAATAGTTCATTTTTGCTTTTGTTTCCTCTTGCCTCGTGGATTTCAGCTTGCAAGAAGTTACTATGGCCGAGTTCAAACAAGGGTGTGCTGTGTTCTTCTCTAGGATTTGATGGAATCTGTTCTCACGTTTAGATCTTCATCCCTTTTGAGTTATCTTTTGAGTACTGGTGAAAGAGGAGTTGTCTAGTTTCATTCTTTCTGCCATGTGGATGTTTTTTTTTTTCCAATTTTCCCTTAGGCACCATTTATTGACGAGACTGTCTTTCTTCCAAAATCGGCTATCTTTCCTCCTTTATCGAATATGTGGCCCATAAAGTTCAGGGTTCCACTTCTGGATTCTCTATTTCTCGTTCCACTGATCTAGTTGTCTGTTTTCTGTGTCCTAGTACCACACTGTCTTGATGACACCGTTTGTAGTACCAACCTGCAATCTGGCATTGTGATGCCCCCCGATTATGGTTTTCTTTTTTAAAATTCCCCTGGCTATTCGGGTTCTTTCCTCTGCTGATTCCACAAATCATTAAAATAATCTGTTCTAACTCTTGAAGAAAGTCCATGGTATCTTTGATCGGATTGCATTAAACGTGTATATTGCCAGGGTGGGTAACATTGACATTTTCACCTATTAATTCTGCCCACTTCCTTAGCATGCGAATATTTTCCTCCTCTTTGTGTCTCCTCAATTTCTTTCAGAAGTTTCTATAGTTTTCGAGGGTATATATCCTTTTTTTTTTTTTTTTTTTTTTACCAATTTTTTTTTTCTCTTTTTTTTTGGTTGTTAAACGGGGGTTTATTCCTAGTTCTCTTATGCTTTTGGGTGCCAATTGGTACATTGGGATGACTCCTTAATTTCTCTTTCTTCAGTGTCATTGTTATGATAGGCCATTCCACTGACTTTGGGCATTTATTTGTATCCTGCCCCGCTATCTCGAATCGCTGTATGAGTTTTAGCAATCTTTGGCGGTGGAGACTTTTTGGTTTTCTAGAGCGCTCATGTCATCGGTGAAGAGGGAGAGTTTGACTCTTCTTTGCAATTGCCTGCCTTTAATTGTCTTTTTGTTGTCTGATTGCCTGAGGCTAGGACTTCCAGTACTATGTTTGAATAGCAGTGGTCGAGACGTGGACATCCCTGTCTTTGTTCCTGATCTTAGGGGAAAGGCTCCTCAGTGCTCCCCATGAGAATGATATTTGATGTGGGCTTTCATAGAGGGCTTTTAAGATGTAGCGAATTGTTCCATCATCCCTACATCTGAAGAGTTTGATCAGGAAGGTTCGTATTTTGTCAAATGCTTTCTCTGCATCCAATGGAGTATTCATCTGGTTCTTGGTTTTCTCTCTGTGATATGATGAATCCACATGATTGTCTTTACGGGCTGTTGAAACCGCCTGTGTCCCAGGATAAATCCTACCTTGGTCAATGGTGAATATTTTCTTAATGTACGTTGGGATCTTATCGGCAGTATCTGTTGCAGAATTTTTGCCTCCCATGTTCACAGGGAATTGGTCTGTAATTCTCCTTTTTAGTCGGTGGCTTTGTTCTGGCTTTGGAATTAAGGTGATGGCTGGAGCTTCTAGAACGAATTTGGAAGTACTCCATATCGTTCTATCTTTCCAAAACCGTTTTAGGAGACTAGGTACTGATCTCTTCTTCTTTAACGTTGAATAAAATCTCCTGGGAAGCCATTTGGCCTGGATCTTGTGTCTTGGGCGGTTTTTGATGACTGCTTCAATTTCCTCCTTGGTTTCTTGGCCTGTTCAGGTTTTCTATTTTTCCTGTTCCAGGTTTTGGTAGTTTGTGGGCTTTCCCGGAATTGCGGTCCATTTTCTCAAATTCAAGT	.	FAIL_NOTPRECISE	IMPRECISE;SVMETHOD=Snifflesv1.0.12;CHR2=chr16;END=46859064;STD_quant_start=7.496666;STD_quant_stop=77.486128;Kurtosis_quant_start=-1.131546;Kurtosis_quant_stop=-0.690886;SVTYPE=INS;SUPTYPE=AL,SR;SVLEN=2925;STRANDS=+-;STRANDS2=2,8,2,8;RE=10;REF_strand=35,54;Strandbias_pval=0.31306;AF=0.10101	GT:DR:DV	0/0:89:10
chr16	46967819	53178	ACACACACACACACACATACACACACACACACAT	N	.	PASS	PRECISE;SVMETHOD=Snifflesv1.0.12;CHR2=chr16;END=46967853;STD_quant_start=2.056883;STD_quant_stop=1.454436;Kurtosis_quant_start=-1.487606;Kurtosis_quant_stop=-1.720556;SVTYPE=DEL;SUPTYPE=AL;SVLEN=-34;STRANDS=+-;STRANDS2=27,26,27,26;RE=53;REF_strand=54,47;Strandbias_pval=0.865341;AF=0.344156	GT:DR:DV	0/1:101:53
chr16	46973793	53179	TAAAAGCATATTCCAAAAAAAAAAAAATAAATAAAAGCATATTCCAAAAAAAAAAAAATAAAT	N	.	PASS	PRECISE;SVMETHOD=Snifflesv1.0.12;CHR2=chr16;END=46973856;STD_quant_start=3.866183;STD_quant_stop=3.300718;Kurtosis_quant_start=0.042819;Kurtosis_quant_stop=-0.750370;SVTYPE=DEL;SUPTYPE=AL;SVLEN=-63;STRANDS=+-;STRANDS2=39,37,39,37;RE=76;REF_strand=53,49;Strandbias_pval=1;AF=0.426966	GT:DR:DV	0/1:102:76
chr16	46984280	53180	N	ATATCTTTTGTTTTTTTGTTGTTTACGAATGAGGGCAAGTATGAACCGCAGAGGCAATTTGTAAATCTAATGCTTCTTGGTGCAGGCTGCCACTGTCGCGGCGAATGCTGGCCAGAAA	.	PASS	PRECISE;SVMETHOD=Snifflesv1.0.12;CHR2=chr16;END=46984282;STD_quant_start=0.727607;STD_quant_stop=2.155704;Kurtosis_quant_start=5.299692;Kurtosis_quant_stop=2.432983;SVTYPE=INS;SUPTYPE=AL;SVLEN=115;STRANDS=+-;STRANDS2=19,15,19,15;RE=34;REF_strand=55,47;Strandbias_pval=1;AF=0.25	GT:DR:DV	0/0:102:34
chr16	47040504	53181	N	AAAGAGAAAAAAAAAAGAAGACAAAAAAAGCAGAGGAAAAATCAGAGAAAAAGAAAGAGAGAGCCAG	.	FAIL_NOTPRECISE	IMPRECISE;SVMETHOD=Snifflesv1.0.12;CHR2=chr16;END=47040511;STD_quant_start=18.657438;STD_quant_stop=24.149534;Kurtosis_quant_start=0.177620;Kurtosis_quant_stop=-0.666823;SVTYPE=INS;SUPTYPE=AL;SVLEN=53;STRANDS=+-;STRANDS2=5,10,5,10;RE=15;REF_strand=36,41;Strandbias_pval=0.403855;AF=0.163043	GT:DR:DV	0/0:77:15
chr16	47040552	53182	N	GAAAGAAGACGAAGTCGAAAGAAAGAAAGAGAAGAGAGGGAAAGAAGACGATAAGAAGAGAATAGGAAAAGAAACAGAAGAAAAGAGAGAAGAAGAAAAGCAGAAGAAGACATGAAAGAAGGAGAAAGAAG	.	FAIL_NOTPRECISE	IMPRECISE;SVMETHOD=Snifflesv1.0.12;CHR2=chr16;END=47040575;STD_quant_start=19.963603;STD_quant_stop=28.048659;Kurtosis_quant_start=-0.289660;Kurtosis_quant_stop=-0.830558;SVTYPE=INS;SUPTYPE=AL;SVLEN=112;STRANDS=+-;STRANDS2=7,16,7,16;RE=23;REF_strand=36,38;Strandbias_pval=0.153103;AF=0.237113	GT:DR:DV	0/0:74:23
chr16	47042913	53183	N	ACAGAAGATAAAAGAAAGGGCTGAAAAAGGGGGGCTTAGCAGGCTGGAGAGAAGATGTCGCTGGGATTGACCGTGTGAAGGGGACAAGGGTGCAGAAAGATGCTTGGGTGGGAAGAGGAGTGAGCAGGAGTGCCCCGACTCTGCTGCACTGGCGGTGCCTGACACCTGGTGGGTACCTGCCACACCGAGGTCCTCTTGCTTGGAAGCTGCTAGCAATGTGGCAAAAAGGCGAGCCCGGAACCCCTGGGTGACTCATTGTTGAAGCATCTGTCTTCGCTCAGCTCCTGAATCCCGGGGCACAGGGTCCAGGATTGAGGTGCCTGCATCAGGACACCCACAGGGAGCCTGCTTCTCCTCTGCCCATGTTTCTGCTCTCTTCTGTGTGTCCTGTCATAATATAAATTAAAAAGAAAAAAAAGGAAAAGTAAGCCCACTCACAAAGTTTGCAAACTTAACGCGGACACTTGGCTGCGTTCTTTTGTTTGCTCAAAGGAAAATTTGTATTGGTGTTGCCAAGGGCGGCCATCACAAACTCCACACCGGGATTGCGAAGATGGGCGCGGTGCGGGAGGCTAAGTGAGCAACGTATCACTTGAATCAAGATCAAGTGTTGGGCAGGGTTTGGCTCCTTCTGAGGGCTTGAGGAAGAATGGATCCCAGGCCTCTCTCCTCGTTCGGGGGGGTTTCCTGTCAACGGTGGCTGTTCCACCTGCCTGGGATCAGCTACCTTCATGTGACTTCTCTCCTTGTGGGCATTCTGTTCCCGATTCCCACTTTTTTCATAAGACTAGGCCATTTGTGGAGGGGAGGCCCCTACCGATGACCCCGCATCGTAACCAATTAACAATCTCAAACAACTCTAGCTCCTCATGACATCATATTCGGAGGTCTATAAGAGCGAGACTTTCAACAATATGAATTTGGGAGACACAATGCAACACACAAAAGGCTATTGAGGAGTCCTTGGACACTACTCCTGCACGTCCTGAACCAAAAGCT	.	UNRESOLVED	PRECISE;SVMETHOD=Snifflesv1.0.12;CHR2=chr16;END=47042913;STD_quant_start=1.903943;STD_quant_stop=1.903943;Kurtosis_quant_start=12.974257;Kurtosis_quant_stop=1.878460;SVTYPE=INS;SUPTYPE=AL;SVLEN=999;STRANDS=+-;STRANDS2=23,26,23,26;RE=49;REF_strand=0,1;Strandbias_pval=1;AF=0.98	GT:DR:DV	1/1:1:49
chr16	47100712	53184	N	TTGCGGGTGAGGGGAGGGGATGAGATTAGAGTGGAGGGGA	.	FAIL_NOTPRECISE	IMPRECISE;SVMETHOD=Snifflesv1.0.12;CHR2=chr16;END=47100711;STD_quant_start=33.065087;STD_quant_stop=29.325757;Kurtosis_quant_start=-1.826700;Kurtosis_quant_stop=-1.546409;SVTYPE=INS;SUPTYPE=AL;SVLEN=82;STRANDS=+-;STRANDS2=9,11,9,11;RE=20;REF_strand=21,39;Strandbias_pval=0.437154;AF=0.25	GT:DR:DV	0/0:60:20
chr16	47109682	53185	N	ATGGGGTTCCACGGGGGGGGGGGGGGGTGGGGGGGGGGGGT	.	PASS	PRECISE;SVMETHOD=Snifflesv1.0.12;CHR2=chr16;END=47109694;STD_quant_start=1.712698;STD_quant_stop=5.796551;Kurtosis_quant_start=2.297650;Kurtosis_quant_stop=1.420522;SVTYPE=INS;SUPTYPE=AL;SVLEN=31;STRANDS=+-;STRANDS2=10,20,10,20;RE=30;REF_strand=35,57;Strandbias_pval=0.670684;AF=0.245902	GT:DR:DV	0/0:92:30
chr16	47135971	53186	N	ACATTTATTTTTTTTTTTTTTTTTTTTAATTTTATTTATTTCATGGTCGTCACATAGGAGAGAGGCTGAGAGAGGCAGCGGACATAGGCAGAGCGGAGAAGCAGGCTCCATGCACCGGGCGCCGATGTGGGATTCGATCCCGGGTCTCCAGATCGCACCCTGGGCCAAAGGGTCAGGCGGCTTAAACCGCTGCGCCACCCAGGGATCCCCAGATGGTTTTTTC	.	PASS	PRECISE;SVMETHOD=Snifflesv1.0.12;CHR2=chr16;END=47135981;STD_quant_start=4.045574;STD_quant_stop=3.705851;Kurtosis_quant_start=26.144443;Kurtosis_quant_stop=24.371430;SVTYPE=INS;SUPTYPE=AL;SVLEN=222;STRANDS=+-;STRANDS2=31,29,31,29;RE=60;REF_strand=51,51;Strandbias_pval=0.871763;AF=0.37037	GT:DR:DV	0/1:102:60
chr16	47138419	53187	N	CGTTAACCTACTTCCTTTTTTTTTTTTTTTTTTTTTTTTGTTTTTAACGATTTTATATTTATTCATGCTAGTCTACAGAGGAGAGATACGAGCGAGGCAGAGACACCGGCCGAGGGGGGAGAACGCAGGACCTCCTATGCACCCGGAGAGCCCGACGTGGGATTCGACTCCTGGGTCTCCCGGATCGTGCCCTGGGCCAAAGGCAGCGCGCCAAACCGCTGCCGCCACCCAGGGCATCCCC	.	PASS	PRECISE;SVMETHOD=Snifflesv1.0.12;CHR2=chr16;END=47138419;STD_quant_start=2.854496;STD_quant_stop=6.312832;Kurtosis_quant_start=7.838574;Kurtosis_quant_stop=17.203452;SVTYPE=INS;SUPTYPE=AL;SVLEN=232;STRANDS=+-;STRANDS2=27,28,27,28;RE=55;REF_strand=39,47;Strandbias_pval=0.73038;AF=0.390071	GT:DR:DV	0/1:86:55
chr16	47162889	53188	N	CTAACTAACTAAAAAAAATACAAAAAAAAAACATACCTAC	.	PASS	PRECISE;SVMETHOD=Snifflesv1.0.12;CHR2=chr16;END=47162893;STD_quant_start=2.620767;STD_quant_stop=3.513133;Kurtosis_quant_start=26.781396;Kurtosis_quant_stop=28.328837;SVTYPE=INS;SUPTYPE=AL;SVLEN=38;STRANDS=+-;STRANDS2=40,36,40,36;RE=76;REF_strand=58,60;Strandbias_pval=0.661279;AF=0.391753	GT:DR:DV	0/1:118:76
chr16	47201439	53189	TAATAATACATGCCTAGCAGGGTTTCAGACTGGATAAAAAAGCAGGACCCATCTATTTGCTGTCTACAAGAGACTCATTTTAGACAGAAGGACACCTACAGCCTGAAAATAAAAGGTTGGAGAACCATTTACCATTCGAATGGTCCTCAAAAGAAAGCAGGGGTAGCCATCCTTATATCAGATAAACTAAAATTTACCCCAAAGACTGTAGTGAGAGATGAAGAGGGACACTATATCATACTTAAAGGATCTATTCAACAAGAGGACTTAACAATCCTCAATATATATGCTCCGAATATGGGAGCTGCCAATATATAAATCAATTATTAACCAAAGTGAAGAAATACTTAGATAATAATACACTTATACTTGGTGACTTCAATCTAGCTCTTTCTATACTCGATAGGTCTTCTAAGCACAACATCTCCAAAGAAACGAGAGCTTTAAATGATACACTGGACCAGATGGATTTCACAGATATCTACAGAACTTTACATCCAAACTCAACTGAATACACATTCTTCTCAAGCGCACATGGAACTTTCTCCAGAATAGACCACATATTGGGACACAAATCGGGTCTGAACCAATACCAAAAGATTGGGATTGTCCCCTGCATATTCTCGGACCATAATGCCTTGAAATTAGAACTAAATCACAACAAGAAGTTTGGAAGGACCTCAAACACATGGAGGTTAAGGACCATCCTGCTAAAAGATAAAAGGGTCAACCAGGAAATTAAGGAAGAATTAAAAAGATTCATGGAAACTAATGAGAATGAAGATACAACCGTTCAAAATCTTTGGGATGCAGCAAAAGCAGTCCTAAGGGGGAAATACATCGCAATACAAGCATCCATTCAAAAACTGGAAAGAACTCAAATACAAAAGCTAACCTTAGGGATCCCTGGGTGGCGCAGCGGTTTGGCGCCTGCCTTTGGCCCAGGGCGCGATCCTGGAGACCTGGGATCGAATCCCACATCGGGCATCCCGGTGCATGGAGCCTGCTTCTCCCTCTGCCTGTGTCTCTGCCTCTCTCTCTCTCTCTCTCTATCATAAATGAATGAAAATTGAAAAAAAAAATTTAAAAAAAACAAAAAAACAAAAGCTAACCTTACACATAAAGGAGCTAGAGAAAAAACAGCAAATAGATCCTACACCCAAGAGAAGAAGGGAGTTAATAAAGATTCGAGCAGAACTCAACGAAATCGAGACCAGAAGAACTGTGGAACAGATCAACAGAACCAGGAGTTGGTTCTTTGAAAGAATTAATAAGATAGATAAACCATTAGCCAGCCTTATTAAAAAGAAGAGAGAGAAGACTCAAATTAATAAAATCATGAATGAGAAAGGAGAGATCACTACCAACACCAAGGAAATACAAACGATTTTAAAAACATATTATGAACAGCTATACGCCAATAAATTAGGCAATCTAGAAGAAATGGACGCATTCCTGGAAAGCCACAAACTACCAAAACTGGAACAGGAAGAAATAGAAAACCTGAACCGGCCAATAACCAGGGAGGAAATTGAAGCAGTCATCAAAAACCTCCCAAGACACAAGAGTCCAGGGCCAGATGGCTTCCCAGGGGAATTTTATCAAACGTTTAAAGAAGAAATCATACCTATTCTCCTAAAGCTGTTTGGAAAGATAGAAAGAGATGGAGTACTTCCAAATTCGTTCTATGAAGCCAGCATCACCTTAATTCCAAAGCCAGACAAAGACCCCACCAAAAAGGAGAATTACAGACCAATATCCCTGATGAACATGGATGCAAAAATTCTCAACAAGATACTGGCCAATAGGATCCAACAGTACATTAAGAAAATTATTCACCATGACCAAGTAGGATTTATCCCTGGGACACAAGGCTGGTTCAACACCCGTAAAACAATCAATGTGATTCATCATATCAGCAAGAGAAAAACCAAGAACCATATGATCCTCTCATTGGATGCAGAGAAAGCATTTGACAAAATACAGCATCCATTCCTGATCAAAACTCTTCAGAGTGTAGGGATAGAGGGAACATTCCTCGACATCTTAAAAGCCATCTATGAAAAGCCCACAGCAAATATCATTCTCAGTGGGGAAGCACTAGGAGCCTTTCCCCTAAGATCAGGAACAAGACAGGGATGTCCACTCTCACCACTGCTGTTCAACATAGTACTGGAAGTCCTAGCCTCAGCAATCAGACAACAAAAAGACATTAAAGGCATTCAAATTGGCAAAGAAGAAGTCAAACTCTCCCTCTTCGCCGATGACATGATACTCTACATAGAAAACCCAAAAGTCTCCACCCCAAGATTGCTAGAACTCATACAGCAATTCGGTAGCGTGGCAGGATACAAAATCAATGCCCAGAAGTCAGTGGCATTTCTATACACTAACAATGAGACTGAAGAAAGAGAAATTAAGGAGTCAATCCCATTTACAATTGCACCCAAAAGCATAAGATACCTAGGAATAAACCTAACCAAAGATGTAAAGGATCTATACCCTCAAAACTATAGAACACTTCTGAAAGAAATTGAGGAAGACACAAAGAGATGGAAAAATATTCCATGCTCATGGATTGGCAGAATTAATATTGTGAAAATGTCAATGTTACCGAGGGCAATATACACGTTTAATGCAATCCCTATCAAAATACCATGGACTTTCTTCAGAGAGTTAGAACAAATTATTTTAAGATTTGTGTGGAATCAGAAAAGACCCCGAATAGCCCGGGGAATTTTAAAAAAGAAAACCATATCTGGGGGCATCACAATGCCAGATTTCAGGTTGTACTACAAAGCTGTGGTCATCAAGACAGTGTGGTACTGGCACAAAAACAGACACATAGATCAGTGAAACAGAATAGAGAATCCAGAAGTGGACCCTGAACTTTATGGGCAACTAATATTCGATAAAGGAGGAAAGACTATCCATTGGAAGAAAGACAGTCTCTTCAATAAATGGTGCTGGGAAAATTGGACATCCACATGCAGAAGAATGAAACTAGACCACTCTCTTTCACCATACACAAAGATAAACTCAAAATGGATGAAAGATCTAAATGTGAGACAAGATTCCATCAAAATCCTAGAGAAGAACACAGGCAACACCCTTTTTGAACTCGGCCATAGTAACTTCTTGCAAGATACATCCACGAAGGCAAAAGAAACAAAAGCAAAAATGAACTATTGGGACTTCATCAAGATAAGAAGCTTTTGCACAGCAAAGGATACAGTCAACAAAACTCAAAGACAACCTGCAGAATGGGAGAAGATATTTGCAAATGACATATCAGATAAAGGGCTAGTTTCCAAGATCTATAAAGAACTTATTAAACTCAACACCAAAGAAACAAACAATCCAATCATGAAATGGGCAAAAGACATGAACAGAAATCTCACAGAGGAAGACATAGACATGGCCAACATGCATATGAGAAAATGCTCTGCATCACTTGCCATCAGGGAAATACAAATGAAAACTACAATGAGATACCACCTCACACCAGTGAGAATGGGGAAAATTAACAAGGCAGGAAACAACAAATGTTGGAGAGGATGCGGAGAAAAGGGAACCCTCTTACACTGTTGGTGGGAATGTGAACTGGTGCAGCCACTCTGGAAAACTGTGTGGAGGTTCCTCAAAGAGTTAAAAATAGACCTGCCCTACGACCCAGCAATTGCACTGTTGGGGATTTACCCCAAAGATACAGATGCAATGAAACGCCGGGACACCTGCACCCCGATGTTTATAGCAGCAATGGCCACGATAGCCAAACTGTGGAAGGAGCCTCGGAGTCCAACGAAAGATGAATGGATAAAGAAGATGTGGTTTATGTATACAATGGAATATTACTCAGCTATTAGAAATGACAAATACCCACCATTTGCTTCAACGTGGATGGAACTGGAGGGTATTATGCTGAGTGAAGTAAGTCAGTCGGTGAAGGACAAACATTATATGTTCTCATTCATTTGGGGAATATAAATAATAGTGAAAGGGAATATAAGGGAAGGGAGAAGAAATGTGTGGGAAATATCAGAAAGGGAGACAGAACGTAAAGACTGCTAACTCTAGGAAACGAACTAGGGGTGGTAGAAGGGGAGGAGGGCGGGGGTTGGGAGTGAATGGGTGACGGGCACTGGGTGTTATTCTGTATGTTAGTAAATTGAACACCAATAAAAAATAAATTAAAAATAA	N	.	PASS	PRECISE;SVMETHOD=Snifflesv1.0.12;CHR2=chr16;END=47205927;STD_quant_start=0.522233;STD_quant_stop=1.044466;Kurtosis_quant_start=-1.623481;Kurtosis_quant_stop=-0.500872;SVTYPE=DEL;SUPTYPE=AL,SR;SVLEN=-4488;STRANDS=+-;STRANDS2=11,11,11,11;RE=22;REF_strand=42,42;Strandbias_pval=1;AF=0.207547	GT:DR:DV	0/0:84:22
chr16	47219926	53190	N	GATAAAAAAAGAAAGAAAGAAACAGAAAGAAAAGAGAAAAGAAAGAAAAGAAAGAAAAAGAAAGAAGAGATAAGGAAAACGAAAAAGAAATATTAAAAGAAAAGATGGAGCGAAGAAGACAGAAAAAAAAAAAAAAAAAACAAAAGAAAAAAACAATAAAAAAAGAGAAAAGAAAAGAGAAAAGGGGAGGGAGGGGGGAGGGGGGGGGGGGTGAGAGGGGAGAGGGACAGTGAGGAGGAGGAGAGGGAGGGGGGAAGGGGGGGGGAATGGGGGAAGGTGAGAGGATGAGGGGGGGGCGAGGAAAGAAAGAAAAGATAAGGAAAGAAA	.	FAIL_NOTPRECISE	IMPRECISE;SVMETHOD=Snifflesv1.0.12;CHR2=chr16;END=47219943;STD_quant_start=29.806040;STD_quant_stop=62.108776;Kurtosis_quant_start=0.649373;Kurtosis_quant_stop=-0.437376;SVTYPE=INS;SUPTYPE=AL;SVLEN=327;STRANDS=+-;STRANDS2=1,14,1,14;RE=15;REF_strand=38,43;Strandbias_pval=0.00344323;AF=0.15625	GT:DR:DV	0/0:81:15
chr16	47232332	53191	N	TAAAGGCGACTGAAAAAAAAAAAAAAAAAAAAAAAAAAAAAAAAAAAAAAAAA	.	PASS	PRECISE;SVMETHOD=Snifflesv1.0.12;CHR2=chr16;END=47232331;STD_quant_start=1.131371;STD_quant_stop=4.074310;Kurtosis_quant_start=-1.783711;Kurtosis_quant_stop=0.124654;SVTYPE=INS;SUPTYPE=AL;SVLEN=57;STRANDS=+-;STRANDS2=26,25,26,25;RE=51;REF_strand=35,38;Strandbias_pval=0.855355;AF=0.41129	GT:DR:DV	0/1:73:51
chr16	47233158	53192	N	AAGTCATCGAGAATGGTAAAAAAAAAAAAAAAAAAAAAAAAAA	.	PASS	PRECISE;SVMETHOD=Snifflesv1.0.12;CHR2=chr16;END=47233162;STD_quant_start=4.266146;STD_quant_stop=5.167204;Kurtosis_quant_start=0.494168;Kurtosis_quant_stop=0.436924;SVTYPE=INS;SUPTYPE=AL;SVLEN=42;STRANDS=+-;STRANDS2=9,9,9,9;RE=18;REF_strand=38,35;Strandbias_pval=1;AF=0.197802	GT:DR:DV	0/0:73:18
chr16	47262394	53193	AAAAGCAAGTAGGAAAAAAAAAAAAGAAAGAAAAGCAAGTAGGAAAAAAAAAAAAGAAA	N	.	PASS	PRECISE;SVMETHOD=Snifflesv1.0.12;CHR2=chr16;END=47262453;STD_quant_start=1.756620;STD_quant_stop=1.287301;Kurtosis_quant_start=-0.439302;Kurtosis_quant_stop=-0.593447;SVTYPE=DEL;SUPTYPE=AL;SVLEN=-59;STRANDS=+-;STRANDS2=38,32,38,32;RE=70;REF_strand=48,49;Strandbias_pval=0.638054;AF=0.419162	GT:DR:DV	0/1:97:70
chr16	47265554	53194	GGGCAGTTTCGGAATGCGGGCAGTTTCGGAATGC	N	.	PASS	PRECISE;SVMETHOD=Snifflesv1.0.12;CHR2=chr16;END=47265588;STD_quant_start=0.000000;STD_quant_stop=0.000000;Kurtosis_quant_start=3.322404;Kurtosis_quant_stop=2.237722;SVTYPE=DEL;SUPTYPE=AL;SVLEN=-34;STRANDS=+-;STRANDS2=32,20,32,20;RE=52;REF_strand=46,45;Strandbias_pval=0.225419;AF=0.363636	GT:DR:DV	0/1:91:52
chr16	47267974	53195	N	TCTTTCGCTTTTTTCTTACTTTCTGTGCTTGTCTCTTCCTTATCTTACTTGCTTTTCGTTCTTTTCTTATTCTTCTTATATCGTTCTTG	.	FAIL_NOTPRECISE	IMPRECISE;SVMETHOD=Snifflesv1.0.12;CHR2=chr16;END=47268000;STD_quant_start=27.573538;STD_quant_stop=40.719774;Kurtosis_quant_start=3.588513;Kurtosis_quant_stop=0.755782;SVTYPE=INS;SUPTYPE=AL;SVLEN=101;STRANDS=+-;STRANDS2=15,0,15,0;RE=15;REF_strand=47,41;Strandbias_pval=0.000315029;AF=0.145631	GT:DR:DV	0/0:88:15
chr16	47271414	53196	AGGAAGGACGAACTTATTTTTTTTTTTAATTTTTTTGATTTATTTATGATAGTCACAGAGAGAGAGGCAGAGACATAGGCCGAGGGAGAAGCAGGCTCCATGCACCGGGAGCCCGACGTGGACTCGATCCGGGTCTCCAGGATCGCGCCCTGGGCCAAAGGCAGGCGCTAAACCGCTGCGCCACCAAGGGATCCC	N	.	PASS	PRECISE;SVMETHOD=Snifflesv1.0.12;CHR2=chr16;END=47271609;STD_quant_start=0.925820;STD_quant_stop=1.035098;Kurtosis_quant_start=0.673287;Kurtosis_quant_stop=10.171439;SVTYPE=DEL;SUPTYPE=AL;SVLEN=-195;STRANDS=+-;STRANDS2=12,17,12,17;RE=29;REF_strand=47,49;Strandbias_pval=0.528702;AF=0.232	GT:DR:DV	0/0:96:29
chr16	47295754	53197	N	AAGGCATCCATATGAAAAAAAAAAAACAAAA	.	PASS	PRECISE;SVMETHOD=Snifflesv1.0.12;CHR2=chr16;END=47295765;STD_quant_start=2.792848;STD_quant_stop=5.665686;Kurtosis_quant_start=6.147231;Kurtosis_quant_stop=5.445896;SVTYPE=INS;SUPTYPE=AL;SVLEN=31;STRANDS=+-;STRANDS2=5,12,5,12;RE=17;REF_strand=40,49;Strandbias_pval=0.290794;AF=0.160377	GT:DR:DV	0/0:89:17
chr16	47362408	53198	N	CTCAGCTCACTCCCACATACGGCCTAAATCTTCAAGCTCCTTCCTACAGCCGCAACGACCGCCCTCC	.	FAIL_NOTPRECISE	IMPRECISE;SVMETHOD=Snifflesv1.0.12;CHR2=chr16;END=47362407;STD_quant_start=15.642890;STD_quant_stop=29.899833;Kurtosis_quant_start=-1.135285;Kurtosis_quant_stop=-1.523390;SVTYPE=INS;SUPTYPE=AL;SVLEN=75;STRANDS=+-;STRANDS2=13,3,13,3;RE=16;REF_strand=19,28;Strandbias_pval=0.00808762;AF=0.253968	GT:DR:DV	0/0:47:16
chr16	47368958	53199	N	TTTTGTGGGGGGGGCGGGGGCTAGATCGGGT	.	PASS	PRECISE;SVMETHOD=Snifflesv1.0.12;CHR2=chr16;END=47368958;STD_quant_start=0.000000;STD_quant_stop=0.733799;Kurtosis_quant_start=2.185212;Kurtosis_quant_stop=1.096562;SVTYPE=INS;SUPTYPE=AL;SVLEN=32;STRANDS=+-;STRANDS2=8,18,8,18;RE=26;REF_strand=34,48;Strandbias_pval=0.365325;AF=0.240741	GT:DR:DV	0/0:82:26
chr16	47392857	53200	N	TCTTTTTTCCCCGTGCCCACCTCTTTTTTGCTTAATCTTTGCTTTCCCTTCTTTTTTTATATTTCGTTGTTTTTTTTCTC	.	FAIL_NOTPRECISE	IMPRECISE;SVMETHOD=Snifflesv1.0.12;CHR2=chr16;END=47392863;STD_quant_start=24.441768;STD_quant_stop=26.162951;Kurtosis_quant_start=1.460154;Kurtosis_quant_stop=0.177043;SVTYPE=INS;SUPTYPE=AL;SVLEN=45;STRANDS=+-;STRANDS2=14,1,14,1;RE=15;REF_strand=38,40;Strandbias_pval=0.0013092;AF=0.16129	GT:DR:DV	0/0:78:15
chr16	47404763	53201	N	TTCATACTACATTTTATTTACAAAAAAACATACA	.	PASS	PRECISE;SVMETHOD=Snifflesv1.0.12;CHR2=chr16;END=47404769;STD_quant_start=7.569676;STD_quant_stop=6.572671;Kurtosis_quant_start=1.766768;Kurtosis_quant_stop=1.303390;SVTYPE=INS;SUPTYPE=AL;SVLEN=34;STRANDS=+-;STRANDS2=8,5,8,5;RE=13;REF_strand=29,33;Strandbias_pval=0.375367;AF=0.173333	GT:DR:DV	0/0:62:13
chr16	47408757	53202	N	TCTTTCTTTCTTCTTCTCTCTTTCGCTCTTCTTCTTCTCTTCTATCGTTCT	.	FAIL_NOTPRECISE	IMPRECISE;SVMETHOD=Snifflesv1.0.12;CHR2=chr16;END=47408759;STD_quant_start=24.815318;STD_quant_stop=33.342165;Kurtosis_quant_start=1.515568;Kurtosis_quant_stop=-0.344226;SVTYPE=INS;SUPTYPE=AL;SVLEN=61;STRANDS=+-;STRANDS2=15,0,15,0;RE=14;REF_strand=49,36;Strandbias_pval=0.000854888;AF=0.141414	GT:DR:DV	0/0:85:14
chr16	47421982	53203	N	ACAGAAAGAACAAAAAAAAGAAAGGAAAGAAAGATAAAAAGAAAGAAGAAAGGAAGATAGAAAAAGAAAGAAGAAAGGAAGAA	.	FAIL_NOTPRECISE	IMPRECISE;SVMETHOD=Snifflesv1.0.12;CHR2=chr16;END=47422007;STD_quant_start=26.670208;STD_quant_stop=42.295390;Kurtosis_quant_start=-1.080405;Kurtosis_quant_stop=-1.412666;SVTYPE=INS;SUPTYPE=AL;SVLEN=50;STRANDS=+-;STRANDS2=8,11,8,11;RE=18;REF_strand=36,28;Strandbias_pval=0.306485;AF=0.219512	GT:DR:DV	0/0:64:18
chr16	47469130	53204	N	TCTCATCAGTGATTTTTTTTTTTTTTTTAAAGATTTAATTTTTTTTTTCTAATTTTTATTTATTTCTGCTAGTCACAGAGAGAGAGAGAGCGAGTGCAGAGACCCAGGCAGCAGGGGAGAAGCAGGCCCTTCCATTGCACCGGGGAGCTGATGTGGTATTTCGCTCCTGGGTCTCCCGGATCGCGCCCTGGGCAAAGGCAGGCGCCAACGCTTGCCGCCACCCAGGGATCCC	.	PASS	PRECISE;SVMETHOD=Snifflesv1.0.12;CHR2=chr16;END=47469142;STD_quant_start=3.316625;STD_quant_stop=4.802343;Kurtosis_quant_start=6.818422;Kurtosis_quant_stop=5.492837;SVTYPE=INS;SUPTYPE=AL;SVLEN=224;STRANDS=+-;STRANDS2=15,18,15,18;RE=33;REF_strand=50,49;Strandbias_pval=0.68955;AF=0.25	GT:DR:DV	0/0:99:33
chr16	47488664	53205	N	TGTTTTTATTTTTTATGTTTTTTTTTTAATTTAAATGGTTTTATTTATTTATGATAGCACGCACAGAAGAGAGAGAGAGAGAGAAAGATGGCAGGACCAGGCAGAGGGAGAAGCAGCTCCATGCACCAGGAGCCCGACGGGGGATTCGATCAGCCGGGTCTCCAGATAGCGCCCTGGCCAAATCATGGCGCCGCCACGCTGCGCCAAACCACGAGGGTTCCAAGAAAATGTG	.	PASS	PRECISE;SVMETHOD=Snifflesv1.0.12;CHR2=chr16;END=47488670;STD_quant_start=3.222517;STD_quant_stop=4.187895;Kurtosis_quant_start=1.309421;Kurtosis_quant_stop=1.270941;SVTYPE=INS;SUPTYPE=AL;SVLEN=238;STRANDS=+-;STRANDS2=10,17,10,17;RE=27;REF_strand=44,47;Strandbias_pval=0.380442;AF=0.228814	GT:DR:DV	0/0:91:27
chr16	47557970	53206	GCATTTAAAATTTTTTTTTTAATTTTTATTTATTTATGATAGTCACACAGAGAGAGAGAGAGAGAGAGAGAGGCAGAGACACAGGCAGAGGGAGAAGCAGGCTCCATGCACCGGGAGCCTGATGTGGGATTCGATCCCGGGTCTCCAGGATCGCGCCCTGGGCCAAAGGCAGGCGCCAAACCGCTGCGCCACCCAGGGATCCCC	N	.	PASS	PRECISE;SVMETHOD=Snifflesv1.0.12;CHR2=chr16;END=47558174;STD_quant_start=1.721326;STD_quant_stop=0.922958;Kurtosis_quant_start=-1.189840;Kurtosis_quant_stop=-1.184381;SVTYPE=DEL;SUPTYPE=AL;SVLEN=-204;STRANDS=+-;STRANDS2=30,25,30,25;RE=55;REF_strand=53,45;Strandbias_pval=1;AF=0.359477	GT:DR:DV	0/1:98:55
chr16	47563598	53207	N	TAGAAGGAGAGCAGGGGGATCCCTGGGTGGTTGGCGCAGCCGGTTTGGCGCCTGCTTTGTCCCAGGAACGATCCTGGAGCCCGGGATCAAGTCCCACATCGGGCTCCCGGGTATGGCGCCTGCTCTCCCTCCTGCCTGGTCTCTGCCTCCTCTCTCTCTCTCCTCACTGCTTTGTGCTATCATAATAACAAAAAAATAACAAATAAAAAAATCAAAAAATT	.	PASS	PRECISE;SVMETHOD=Snifflesv1.0.12;CHR2=chr16;END=47563600;STD_quant_start=0.692820;STD_quant_stop=3.627671;Kurtosis_quant_start=21.244210;Kurtosis_quant_stop=8.379180;SVTYPE=INS;SUPTYPE=AL;SVLEN=219;STRANDS=+-;STRANDS2=25,25,25,25;RE=50;REF_strand=51,44;Strandbias_pval=0.727958;AF=0.344828	GT:DR:DV	0/1:95:50
chr16	47568945	53208	GATATCAAAAAAACAAAAAAAAAAAACAAAAAAAAAGAAAATATAG	N	.	PASS	PRECISE;SVMETHOD=Snifflesv1.0.12;CHR2=chr16;END=47568989;STD_quant_start=1.770122;STD_quant_stop=2.016598;Kurtosis_quant_start=-1.998385;Kurtosis_quant_stop=-1.787680;SVTYPE=DEL;SUPTYPE=AL;SVLEN=-44;STRANDS=+-;STRANDS2=16,15,16,15;RE=31;REF_strand=52,47;Strandbias_pval=1;AF=0.238462	GT:DR:DV	0/0:99:31
chr16	47630641	53209	N	AAAGAAAAAGAAGAAAAAAAAAGAAAAAAGGAAAGAAAAGAAAAAGAAAGAAACAAAAGAA	.	FAIL_NOTPRECISE	IMPRECISE;SVMETHOD=Snifflesv1.0.12;CHR2=chr16;END=47630703;STD_quant_start=46.734356;STD_quant_stop=20.842265;Kurtosis_quant_start=-1.732777;Kurtosis_quant_stop=-1.180700;SVTYPE=INS;SUPTYPE=AL;SVLEN=70;STRANDS=+-;STRANDS2=6,14,6,14;RE=19;REF_strand=44,30;Strandbias_pval=0.0239937;AF=0.204301	GT:DR:DV	0/0:74:19
chr16	47663989	53210	N	TTTTTTTTTTTTTGATTCTTTTTCTTTGTGTTTTTTTTTTTTTTTTTTT	.	FAIL_NOTPRECISE	IMPRECISE;SVMETHOD=Snifflesv1.0.12;CHR2=chr16;END=47663999;STD_quant_start=10.719142;STD_quant_stop=18.817545;Kurtosis_quant_start=2.766777;Kurtosis_quant_stop=2.266139;SVTYPE=INS;SUPTYPE=AL;SVLEN=42;STRANDS=+-;STRANDS2=11,1,11,1;RE=12;REF_strand=50,44;Strandbias_pval=0.0122875;AF=0.113208	GT:DR:DV	0/0:94:12
chr16	47685251	53211	N	TCTTTTTTTTTTTTTTTTTTTTTAGGAAATGAGG	.	PASS	PRECISE;SVMETHOD=Snifflesv1.0.12;CHR2=chr16;END=47685262;STD_quant_start=3.150092;STD_quant_stop=4.085622;Kurtosis_quant_start=2.422253;Kurtosis_quant_stop=2.130136;SVTYPE=INS;SUPTYPE=AL;SVLEN=34;STRANDS=+-;STRANDS2=11,15,11,15;RE=26;REF_strand=50,52;Strandbias_pval=0.661066;AF=0.203125	GT:DR:DV	0/0:102:26
chr16	47701134	53212	N	TCCCCCCCTCCCCCCCCCCCCCCCCCCCCCCCCCCCCCCCCCCCCTCCCCCCCCCCTCCCCCCCCCCCCCCCCCCCCACCCCCCCCCCCCCCCCCCCCCCCCC	.	FAIL_NOTPRECISE	IMPRECISE;SVMETHOD=Snifflesv1.0.12;CHR2=chr16;END=47701139;STD_quant_start=4.449719;STD_quant_stop=21.819716;Kurtosis_quant_start=1.093326;Kurtosis_quant_stop=2.602671;SVTYPE=INS;SUPTYPE=AL;SVLEN=43;STRANDS=+-;STRANDS2=2,9,2,9;RE=11;REF_strand=51,40;Strandbias_pval=0.0242904;AF=0.107843	GT:DR:DV	0/0:91:11
chr16	47721535	53213	N	AGATTTTGGGGGATCCCTGGTGGCGGCAGCGCGGTTGGGGGCGGTCGCTTCCGATTGGCCCAGGGCGCGAGCCTGGAACCCTGGATCGAATCCCAAGGCGGGCTCCCGGGGCATGGAGCCTGCATTCTCTCCTTCCCCTCTGCAGGGTCTCGGCCTCTCTCTCTCTATCTATCTCGCTCTCTCTGTACGAAGCAAAATAAAAGAAAAATTAAAAAAAAAAAAAAAAAAA	.	PASS	PRECISE;SVMETHOD=Snifflesv1.0.12;CHR2=chr16;END=47721543;STD_quant_start=0.784465;STD_quant_stop=5.262348;Kurtosis_quant_start=2.689591;Kurtosis_quant_stop=6.979394;SVTYPE=INS;SUPTYPE=AL;SVLEN=214;STRANDS=+-;STRANDS2=15,12,15,12;RE=27;REF_strand=37,35;Strandbias_pval=0.822206;AF=0.272727	GT:DR:DV	0/0:72:27
chr16	47789836	53214	NNNNNNNNNNNNNNNNNNNNNNNNNAACTAGAGA	N	.	FAIL_GAP	PRECISE;SVMETHOD=Snifflesv1.0.12;CHR2=chr16;END=47789870;STD_quant_start=0.000000;STD_quant_stop=0.000000;Kurtosis_quant_start=1.230894;Kurtosis_quant_stop=0.099930;SVTYPE=DEL;SUPTYPE=AL;SVLEN=-34;STRANDS=+-;STRANDS2=24,22,24,22;RE=46;REF_strand=41,34;Strandbias_pval=0.851975;AF=0.380165	GT:DR:DV	0/1:75:46
chr16	47808611	53215	N	CCCCCCATCCCAGATGCCCGAGGCAAGGGTCCTGGGGCTCAGCTCCCCCTACGCCCCCCCATCAGGATGCCCGAGGCAAGGTCCCGGGCTCACCTCCCCCTAACG	.	FAIL_NOTPRECISE	IMPRECISE;SVMETHOD=Snifflesv1.0.12;CHR2=chr16;END=47808620;STD_quant_start=30.811253;STD_quant_stop=41.599279;Kurtosis_quant_start=-1.780242;Kurtosis_quant_stop=-2.102479;SVTYPE=INS;SUPTYPE=AL;SVLEN=94;STRANDS=+-;STRANDS2=14,10,14,10;RE=24;REF_strand=48,41;Strandbias_pval=0.818358;AF=0.212389	GT:DR:DV	0/0:89:24
chr16	47808893	53216	N	CCCCCGAAAGCCCCCCCAAGCCCGATGCCCGAGGCCAAGGTCCCGGGGCTCAAGCCTCCCCCAAGCCCCCCCCCCCATCCGGAGGGCCCGAGGCCAGGGGTCCGCGGGCTCAGCCGAGCCACTACGGGCCCCCCATCCACCAGATGCCAAGGACAAGGTCCTGGGGCCTCATGCCTCGCC	.	FAIL_NOTPRECISE	IMPRECISE;SVMETHOD=Snifflesv1.0.12;CHR2=chr16;END=47808937;STD_quant_start=26.541865;STD_quant_stop=23.882063;Kurtosis_quant_start=-0.575065;Kurtosis_quant_stop=-1.139549;SVTYPE=INS;SUPTYPE=AL;SVLEN=50;STRANDS=+-;STRANDS2=18,16,18,16;RE=34;REF_strand=48,40;Strandbias_pval=1;AF=0.278689	GT:DR:DV	0/0:88:34
chr16	47808976	53217	N	ATCGCCCGAGCCAGTCGGGCTTCGAGCCTCCCCCCACGCCCCCCCCATCCGGATGCCGCGGCCCGGGTCCGTGGCCTCGCCCCCCCTACGCCCCCCATCCGGTGCCAGCGGCCCAATGGTCCTGGGGCTCAGGCTCCCCCAGCCCCCATCCCGTGAAGTCCGAGCGCCAATGTCCGCGGCTCAGCCTCCCCCTACCGCCCCCCATTTTTTTTTTTTTTTCTTTCCCCCTGGA	.	FAIL_NOTPRECISE	IMPRECISE;SVMETHOD=Snifflesv1.0.12;CHR2=chr16;END=47809006;STD_quant_start=15.811388;STD_quant_stop=47.263093;Kurtosis_quant_start=0.169872;Kurtosis_quant_stop=-1.512090;SVTYPE=INS;SUPTYPE=AL;SVLEN=148;STRANDS=+-;STRANDS2=8,8,8,8;RE=16;REF_strand=49,38;Strandbias_pval=0.785561;AF=0.15534	GT:DR:DV	0/0:87:16
chr16	47809816	53218	N	GGTGGTGGGGCCCCTCGACCTTCCACCCGTCAACCCGGGGTCGGGCCCCTGTAGATCCTCTCCACCCCGTGCACCTGGGGGTGCCCCTCGCTAGACCCTTACCCCGTTGACTGGGGCGGGGGGGGGCGCGCCCCCCTGAGACCTCTCCACCGTTGACCTGC	.	PASS	PRECISE;SVMETHOD=Snifflesv1.0.12;CHR2=chr16;END=47809815;STD_quant_start=7.245688;STD_quant_stop=8.860023;Kurtosis_quant_start=6.474913;Kurtosis_quant_stop=10.651757;SVTYPE=INS;SUPTYPE=AL;SVLEN=147;STRANDS=+-;STRANDS2=33,27,33,27;RE=60;REF_strand=49,42;Strandbias_pval=1;AF=0.397351	GT:DR:DV	0/1:91:60
chr16	47830353	53219	AGAAAGAAGGAAGAGGAGGAGGAGGAGAGGGGAGGAGAGGAGGAGAGAGGAAGGAGGAGGCGGAGAGAAGAGAAGAGAAGAAAGGAAGAAAGAGAAGGAGAAG	N	.	PASS	PRECISE;SVMETHOD=Snifflesv1.0.12;CHR2=chr16;END=47830447;STD_quant_start=4.480115;STD_quant_stop=7.625146;Kurtosis_quant_start=-1.345912;Kurtosis_quant_stop=-0.876914;SVTYPE=DEL;SUPTYPE=AL;SVLEN=-94;STRANDS=+-;STRANDS2=15,13,15,13;RE=28;REF_strand=42,37;Strandbias_pval=1;AF=0.261682	GT:DR:DV	0/0:79:28
chr16	47842789	53220	N	TCTCTCTCTTACTCTCTCTCTCTCTCTCTCTCGCTCCC	.	PASS	PRECISE;SVMETHOD=Snifflesv1.0.12;CHR2=chr16;END=47842796;STD_quant_start=0.679366;STD_quant_stop=4.197069;Kurtosis_quant_start=5.476392;Kurtosis_quant_stop=5.949573;SVTYPE=INS;SUPTYPE=AL;SVLEN=31;STRANDS=+-;STRANDS2=15,11,15,11;RE=26;REF_strand=27,39;Strandbias_pval=0.168466;AF=0.282609	GT:DR:DV	0/0:66:26
chr16	47878349	53221	N	GCTTTTATGTGCCTTTCCTTTCTTCTTTTATTTCTGTCGTT	.	FAIL_NOTPRECISE	IMPRECISE;SVMETHOD=Snifflesv1.0.12;CHR2=chr16;END=47878348;STD_quant_start=74.357246;STD_quant_stop=42.439261;Kurtosis_quant_start=2.511602;Kurtosis_quant_stop=1.923352;SVTYPE=INS;SUPTYPE=AL;SVLEN=166;STRANDS=+-;STRANDS2=10,13,10,13;RE=23;REF_strand=27,35;Strandbias_pval=1;AF=0.270588	GT:DR:DV	0/0:62:23
chr16	47901468	53222	N	GCGGGGACGCAGCTAGCGGGGCGCAGGGGAAACAGGAGAGTGGGCCGAGGGGGGGA	.	PASS	PRECISE;SVMETHOD=Snifflesv1.0.12;CHR2=chr16;END=47901468;STD_quant_start=4.878524;STD_quant_stop=5.128353;Kurtosis_quant_start=0.993404;Kurtosis_quant_stop=1.135703;SVTYPE=INS;SUPTYPE=AL;SVLEN=45;STRANDS=+-;STRANDS2=11,6,11,6;RE=17;REF_strand=47,50;Strandbias_pval=0.294395;AF=0.149123	GT:DR:DV	0/0:97:17
chr16	47917145	53223	N	CAATTCTATTATATTTTTTTTTCTTTTTTTT	.	PASS	PRECISE;SVMETHOD=Snifflesv1.0.12;CHR2=chr16;END=47917149;STD_quant_start=4.230839;STD_quant_stop=6.503845;Kurtosis_quant_start=0.749744;Kurtosis_quant_stop=0.691866;SVTYPE=INS;SUPTYPE=AL;SVLEN=32;STRANDS=+-;STRANDS2=9,7,9,7;RE=16;REF_strand=47,35;Strandbias_pval=1;AF=0.163265	GT:DR:DV	0/0:82:16
chr16	47926473	53224	N	TTTTTTTTTGTTTATTTTTTTTTTTTTTTTA	.	PASS	PRECISE;SVMETHOD=Snifflesv1.0.12;CHR2=chr16;END=47926473;STD_quant_start=0.000000;STD_quant_stop=2.669270;Kurtosis_quant_start=7.102609;Kurtosis_quant_stop=7.624844;SVTYPE=INS;SUPTYPE=AL;SVLEN=34;STRANDS=+-;STRANDS2=15,18,15,18;RE=33;REF_strand=37,47;Strandbias_pval=1;AF=0.282051	GT:DR:DV	0/0:84:33
chr16	47932686	53225	GTATTCCAGTTTTGTTTTTTTTTTTTTAATTTTTATTTATTTGTGATAGTCACAGAGAGAGAGAGAGAATGAGGCAGAGACACAGGCAGAGGGAGAAGCAGGCTCCATGCACCGGGAGCCCGACGTGGGATTTGATCCCGGGTCTCCAGGATCGCGCCCTGGGCCAAAGGCAGGCGCCAAACCGCTGCGCCACCCAGGGATCCCCG	N	.	PASS	PRECISE;SVMETHOD=Snifflesv1.0.12;CHR2=chr16;END=47932893;STD_quant_start=3.800585;STD_quant_stop=2.168802;Kurtosis_quant_start=-1.065257;Kurtosis_quant_stop=0.668216;SVTYPE=DEL;SUPTYPE=AL;SVLEN=-207;STRANDS=+-;STRANDS2=27,27,27,27;RE=54;REF_strand=42,39;Strandbias_pval=0.861946;AF=0.4	GT:DR:DV	0/1:81:54
chr16	47938184	53226	AAATAAATAAATAAATAAATAAATAAATAAAATAAAATAAAATAAAATAAAATAA	N	.	PASS	PRECISE;SVMETHOD=Snifflesv1.0.12;CHR2=chr16;END=47938238;STD_quant_start=2.345208;STD_quant_stop=1.554563;Kurtosis_quant_start=-1.180798;Kurtosis_quant_stop=-0.723583;SVTYPE=DEL;SUPTYPE=AL;SVLEN=-54;STRANDS=+-;STRANDS2=22,27,22,27;RE=49;REF_strand=33,38;Strandbias_pval=1;AF=0.408333	GT:DR:DV	0/1:71:49
chr16	47947211	53227	N	GTGTACTGTGTGTGTGCGTGTGTGTTGTTGTCCCCCTTGT	.	PASS	PRECISE;SVMETHOD=Snifflesv1.0.12;CHR2=chr16;END=47947218;STD_quant_start=1.449138;STD_quant_stop=4.593474;Kurtosis_quant_start=6.271399;Kurtosis_quant_stop=5.661514;SVTYPE=INS;SUPTYPE=AL;SVLEN=32;STRANDS=+-;STRANDS2=6,9,6,9;RE=15;REF_strand=43,43;Strandbias_pval=0.579944;AF=0.148515	GT:DR:DV	0/0:86:15
chr16	47948504	53228	N	GCGTCCCTGCCCTTCAACCTTCCTTCCCTTCGCTCTCTCCTCGTCTTCTTTCTTTCTCTTCTCTTCTCTTCTCTCT	.	FAIL_NOTPRECISE	IMPRECISE;SVMETHOD=Snifflesv1.0.12;CHR2=chr16;END=47948528;STD_quant_start=1.439246;STD_quant_stop=11.048594;Kurtosis_quant_start=5.477716;Kurtosis_quant_stop=2.670240;SVTYPE=INS;SUPTYPE=AL;SVLEN=52;STRANDS=+-;STRANDS2=17,12,17,12;RE=29;REF_strand=41,43;Strandbias_pval=0.395667;AF=0.256637	GT:DR:DV	0/0:84:29
chr16	47951689	53229	N	CTAAGAGAGAACACATCGCCACCCGGTAATACGAA	.	FAIL_NOTPRECISE	IMPRECISE;SVMETHOD=Snifflesv1.0.12;CHR2=chr16;END=47951714;STD_quant_start=10.644247;STD_quant_stop=30.268796;Kurtosis_quant_start=2.946885;Kurtosis_quant_stop=1.119316;SVTYPE=INS;SUPTYPE=AL;SVLEN=49;STRANDS=+-;STRANDS2=2,15,2,15;RE=17;REF_strand=37,44;Strandbias_pval=0.0126712;AF=0.173469	GT:DR:DV	0/0:81:17
chr16	47961482	53230	N	TGGGGGGTGTGTGTGTAGACAAACGCTATATATA	.	PASS	PRECISE;SVMETHOD=Snifflesv1.0.12;CHR2=chr16;END=47961482;STD_quant_start=1.991361;STD_quant_stop=2.773023;Kurtosis_quant_start=3.136887;Kurtosis_quant_stop=6.098855;SVTYPE=INS;SUPTYPE=AL;SVLEN=33;STRANDS=+-;STRANDS2=27,32,27,32;RE=59;REF_strand=53,64;Strandbias_pval=1;AF=0.335227	GT:DR:DV	0/1:117:59
chr16	48050892	53231	N	TTTTCTTTCTTCTTCTCTTTCTTTTCTATTGCTTTCTGTCTTTCTTTATTTCTTTTTTCTTTCGTTTCGTTTCGTTCGTTCTTTCTTCTTTCTTTTTCTTCTCTTTCTTTTCTTCTTC	.	FAIL_NOTPRECISE	IMPRECISE;SVMETHOD=Snifflesv1.0.12;CHR2=chr16;END=48050927;STD_quant_start=58.386642;STD_quant_stop=43.387786;Kurtosis_quant_start=0.448096;Kurtosis_quant_stop=1.505875;SVTYPE=INS;SUPTYPE=AL;SVLEN=171;STRANDS=+-;STRANDS2=17,0,17,0;RE=17;REF_strand=36,36;Strandbias_pval=5.32731e-05;AF=0.191011	GT:DR:DV	0/0:72:17
chr16	48082300	53232	N	AACCGAAACGAAAAAGAAAAGGAAAAGACAGGCA	.	FAIL_NOTPRECISE	IMPRECISE;SVMETHOD=Snifflesv1.0.12;CHR2=chr16;END=48082304;STD_quant_start=7.861298;STD_quant_stop=16.988231;Kurtosis_quant_start=6.894201;Kurtosis_quant_stop=0.173220;SVTYPE=INS;SUPTYPE=AL;SVLEN=33;STRANDS=+-;STRANDS2=2,12,2,12;RE=14;REF_strand=42,29;Strandbias_pval=0.00277037;AF=0.164706	GT:DR:DV	0/0:71:14
chr16	48089068	53233	N	ATGATCTCAGGCACCCCAGGATATGCCTTGGGCCAAAAGGCAGTCACTCAACCACTGAGCACCCTAGGGGCCCCCCCCCCCCCCATGATTTCAATCTAATAGCCTTTCGACATCATCAGCCCTCTGTGCAGAAAAAGCAAATATTCAAGTTTTCCTCTACTAATGTGAAACAAAATGACGAAAATAATTTGATTTTACTCAGGCATTTACAATGGGGAATTAATCAGAAAAAAGTAGGATACTTTAGGAGAGTTTGCCTCTGCCCCTTCATGTTCACACTTTTCAACTTTTGGTTGTGTTCTGTTTCTATGAAAGTTATAAAGGAAATACACAAATTCAAACAGAGGATCGATCACAAATGCATGGGTTAATATAAGAACATCAAAACTTCCTAAGGGCAAAGCAGTGGATTTCAACCATCGTGCAGATTTCTAGTCTTCAGAAATAAATAAAAATGTTTATGATATCCAGTAATACAAGGTTTTTACTCAGCTTCCGGATTTCAAGTAGGGAAGCTAAACGTTTCTTCTTGTTTCATTTCCCTGTGGTTCACTGGCTGCAGTAATTAAGGTACATTTCCCTGGGTTTAAAACCTCCAGAAACAAAAATTAAATAAATTTAACATAAATTAAATAAATAAATAATAAAATAATTACAAAACCTCCGCAGTCTGCATAGACTAAGGACTTAGATTAGGCATACAGAGGATGAGGGAGAGTATACAGCGGGGGTAGCGATCATCAAGCCACACATAGACCAATCATCTGCTTTAATGCCGAA	.	PASS	PRECISE;SVMETHOD=Snifflesv1.0.12;CHR2=chr16;END=48089068;STD_quant_start=0.000000;STD_quant_stop=6.468860;Kurtosis_quant_start=9.660539;Kurtosis_quant_stop=6.507982;SVTYPE=INS;SUPTYPE=AL,SR;SVLEN=774;STRANDS=+-;STRANDS2=11,15,11,15;RE=26;REF_strand=38,36;Strandbias_pval=0.497506;AF=0.26	GT:DR:DV	0/0:74:26
chr16	48105405	53234	N	TGGGGGGGGTCCAAAAAAAAAAAAAGGTGGAGGAAAAAAAAAAAAA	.	FAIL_NOTPRECISE	IMPRECISE;SVMETHOD=Snifflesv1.0.12;CHR2=chr16;END=48105460;STD_quant_start=23.866294;STD_quant_stop=52.661181;Kurtosis_quant_start=-0.094061;Kurtosis_quant_stop=-1.328421;SVTYPE=INS;SUPTYPE=AL;SVLEN=60;STRANDS=+-;STRANDS2=2,12,2,12;RE=14;REF_strand=43,48;Strandbias_pval=0.0222132;AF=0.133333	GT:DR:DV	0/0:91:14
chr16	48112203	53235	AAGTATAGGGAATAGACTATATTTCATTGTAACATTATACTGTTGAGAAATATATAGAGAATTTTAAACCAGTAAAAGAAGCCAAATAACATCTTTACTGAGGATAATGATTGGACTCTTTTTTTTTTTTTCTTTTGGTTGAAGATTTGAAAATAATACAAATGAATTCAAATTCTGTATTACTTTTCATTCTCTAATCTAGGAATTACTTTTAAAATAGTGATTTTAATAATAATACCTATTCATGATTGAAAGACTGAAAAATGCATTTCTAGATACTCTGGTATATAGTTACATTATTACATACATTTCGTTCTATTACATAATACAAACTAACTCAACTCCAAGGTTTTGTTCACTAGGCTGAATTTTTAGTGATGGTGCAAAGGTAATGATGAGGTTGGGTGAAGGTCCATGGACATATATATTAATCTATTCATAAATGGCAGTATCCTTCCCATTTTATTCTAACTTATACCTATAAAATCACACTTACTGTACTCATTGCATTCATGCCCAAATGTGTCAACTGATCCTAAGTGAATTCCCTACATAAAGCACATCTGACGACC	N	.	PASS	PRECISE;SVMETHOD=Snifflesv1.0.12;CHR2=chr16;END=48112774;STD_quant_start=1.897367;STD_quant_stop=0.516398;Kurtosis_quant_start=4.472886;Kurtosis_quant_stop=0.620181;SVTYPE=DEL;SUPTYPE=AL;SVLEN=-571;STRANDS=+-;STRANDS2=17,14,17,14;RE=31;REF_strand=53,50;Strandbias_pval=0.838352;AF=0.231343	GT:DR:DV	0/0:103:31
chr16	48139388	53236	TAAATAAAAAATATATTTTTTTAATTTATGATAGTCACACACACACACACAGAGAGATAGAGAGAGAGGCAGAGACACATGCAGAGGGAGAAGCAGGCTCCATGCACCGGGAGCCCCATGTGGGATTCGATCCCAGGTCTCCAGTATTGAGCCCTGGGCCAAAGGCAGGCACTAAACCGCTTCGCCACCCAGGGATCCC	N	.	PASS	PRECISE;SVMETHOD=Snifflesv1.0.12;CHR2=chr16;END=48139587;STD_quant_start=0.834847;STD_quant_stop=0.460566;Kurtosis_quant_start=4.989354;Kurtosis_quant_stop=2.527883;SVTYPE=DEL;SUPTYPE=AL;SVLEN=-199;STRANDS=+-;STRANDS2=43,23,43,23;RE=66;REF_strand=66,41;Strandbias_pval=0.74612;AF=0.381503	GT:DR:DV	0/1:107:66
chr16	48144821	53237	N	GTCTTTTTCTTTTCTTTTTCTTTCTTTTCTATTCTTTCCGTTCGTTCTTA	.	FAIL_NOTPRECISE	IMPRECISE;SVMETHOD=Snifflesv1.0.12;CHR2=chr16;END=48144820;STD_quant_start=18.518397;STD_quant_stop=16.252321;Kurtosis_quant_start=-1.903033;Kurtosis_quant_stop=-1.109154;SVTYPE=INS;SUPTYPE=AL;SVLEN=45;STRANDS=+-;STRANDS2=30,28,30,28;RE=58;REF_strand=43,43;Strandbias_pval=0.866407;AF=0.402778	GT:DR:DV	0/1:86:58
chr16	48152424	53238	N	TGTGGGAACTTGATCCCAACGCCCCTGCTGTAGGGCCGGCGCTG	.	PASS	PRECISE;SVMETHOD=Snifflesv1.0.12;CHR2=chr16;END=48152424;STD_quant_start=0.000000;STD_quant_stop=1.258306;Kurtosis_quant_start=8.200134;Kurtosis_quant_stop=8.107832;SVTYPE=INS;SUPTYPE=AL;SVLEN=40;STRANDS=+-;STRANDS2=18,31,18,31;RE=49;REF_strand=36,41;Strandbias_pval=0.355994;AF=0.388889	GT:DR:DV	0/1:77:49
chr16	48155118	53239	N	GATCCCTGGGTGGCGCGCGGTTGGCGCCTGCCTTGGCCAGGGCGCGATCCGGAGACCGCGGGAATCGAATCCACGTCGGCTGCCCGGTGCAGGGAGCATGCTTCTGTCCCTCTGACCTGGGTCTCCTGCACGCCTATCTCTCTCTCTGTGACGAGCAGAAATAATAAGAATTAAAATAAATCGTTAAAAA	.	PASS	PRECISE;SVMETHOD=Snifflesv1.0.12;CHR2=chr16;END=48155118;STD_quant_start=0.000000;STD_quant_stop=6.873864;Kurtosis_quant_start=7.612040;Kurtosis_quant_stop=0.410990;SVTYPE=INS;SUPTYPE=AL;SVLEN=199;STRANDS=+-;STRANDS2=14,10,14,10;RE=24;REF_strand=40,39;Strandbias_pval=0.641641;AF=0.23301	GT:DR:DV	0/0:79:24
chr16	48163309	53240	N	GGACAAATGGGATGGTGTCTGAGAACTAGATAGGAATAAATTCACCACAGGCCCGGGACTCTAAGGGGGGG	.	FAIL_NOTPRECISE	IMPRECISE;SVMETHOD=Snifflesv1.0.12;CHR2=chr16;END=48163329;STD_quant_start=5.037951;STD_quant_stop=11.714866;Kurtosis_quant_start=-1.676884;Kurtosis_quant_stop=-1.464695;SVTYPE=INS;SUPTYPE=AL;SVLEN=56;STRANDS=+-;STRANDS2=18,25,18,25;RE=43;REF_strand=48,58;Strandbias_pval=0.72015;AF=0.288591	GT:DR:DV	0/0:106:43
chr16	48174299	53241	N	CTTGTTGTTTTTTTTGTTTAATTTTTATTATATGTATGATGTCACAGAGAGAGAAGAGAGAGGCAGAGACACAGACGAAGGAGAAAGCAGGCTCCATGCACCCCCGGAGGCCGCGATGTTGGGACGCGATCCCGGTCGCCAGGAGCGCCCCTGGGCCAAAGGCAGGGCGCCAACCAAGTGCGCCACCCGGGATCCCCAACAT	.	PASS	PRECISE;SVMETHOD=Snifflesv1.0.12;CHR2=chr16;END=48174305;STD_quant_start=3.651484;STD_quant_stop=4.959839;Kurtosis_quant_start=3.082876;Kurtosis_quant_stop=7.407664;SVTYPE=INS;SUPTYPE=AL;SVLEN=196;STRANDS=+-;STRANDS2=16,15,16,15;RE=31;REF_strand=54,55;Strandbias_pval=1;AF=0.221429	GT:DR:DV	0/0:109:31
chr16	48228366	53242	N	CTCGCAGGACTTGCATCCCAGGACTCTCCTGGAGGATAACACCTTGAGCCCCAAGGCCGTGGAGGCACAGGCATGAATGCGGGAGAGAAGCATGTTCCCTGCCGGAGAAGCCCGA	.	FAIL_NOTPRECISE	IMPRECISE;SVMETHOD=Snifflesv1.0.12;CHR2=chr16;END=48228384;STD_quant_start=16.688319;STD_quant_stop=17.228247;Kurtosis_quant_start=2.218084;Kurtosis_quant_stop=6.280666;SVTYPE=INS;SUPTYPE=AL;SVLEN=98;STRANDS=+-;STRANDS2=18,15,18,15;RE=33;REF_strand=51,46;Strandbias_pval=1;AF=0.253846	GT:DR:DV	0/0:97:33
chr16	48243597	53243	GAGAGGAACCCCTGGGGATCCCTGGGTGGCGCAGCGGTTTAGCGCCTGCCTTTGGCCCAGGGCGCGATCCTGGAGACCCGGGATCGAATCCCACGTCGGGCTCCCGGTGCATGGAGCCTGCTTCTCCCTCTGCCTATGTCTCTGCCTCTCTCTCTCTCTCTCATAAATAAATAAAAATTAAAAGAAAAA	N	.	PASS	PRECISE;SVMETHOD=Snifflesv1.0.12;CHR2=chr16;END=48243786;STD_quant_start=1.862951;STD_quant_stop=2.142017;Kurtosis_quant_start=-1.718463;Kurtosis_quant_stop=-1.641804;SVTYPE=DEL;SUPTYPE=AL;SVLEN=-189;STRANDS=+-;STRANDS2=20,15,20,15;RE=35;REF_strand=60,61;Strandbias_pval=0.449681;AF=0.224359	GT:DR:DV	0/0:121:35
chr16	48283477	53244	TTGCAATAATTTATTTTTTAATTGCAATAATTTATTTTTTAA	N	.	PASS	PRECISE;SVMETHOD=Snifflesv1.0.12;CHR2=chr16;END=48283519;STD_quant_start=1.286535;STD_quant_stop=1.050451;Kurtosis_quant_start=-1.080014;Kurtosis_quant_stop=-1.344963;SVTYPE=DEL;SUPTYPE=AL;SVLEN=-42;STRANDS=+-;STRANDS2=31,28,31,28;RE=59;REF_strand=49,45;Strandbias_pval=1;AF=0.385621	GT:DR:DV	0/1:94:59
chr16	48340621	53245	TTCTACTACTTGGGATCCCTGGGTGGCGCAGTGGTTTGGCGCCTGCCTTTGGCCCAGGGCGCGATCCTGGAGACCCGGGATCGAATCCCACATCAGGCTCCGGGTGCATGGAGCCTGCTTCTCCCTCTGCCTGTGTCTCTGCCCCTCTCTCTCTCTCTGTGACTATCATAAATAAATAAAAATTTAAAAAAATAATTAAAAAAAA	N	.	PASS	PRECISE;SVMETHOD=Snifflesv1.0.12;CHR2=chr16;END=48340826;STD_quant_start=3.605551;STD_quant_stop=2.601775;Kurtosis_quant_start=-0.839613;Kurtosis_quant_stop=-0.838648;SVTYPE=DEL;SUPTYPE=AL;SVLEN=-205;STRANDS=+-;STRANDS2=10,16,10,16;RE=26;REF_strand=43,51;Strandbias_pval=0.656071;AF=0.216667	GT:DR:DV	0/0:94:26
chr16	48356421	53246	TTAAAAACAAAGTATGGTTTTAAAAACAAAGTATGGTT	N	.	PASS	PRECISE;SVMETHOD=Snifflesv1.0.12;CHR2=chr16;END=48356459;STD_quant_start=0.000000;STD_quant_stop=0.000000;Kurtosis_quant_start=0.145315;Kurtosis_quant_stop=2.258047;SVTYPE=DEL;SUPTYPE=AL;SVLEN=-38;STRANDS=+-;STRANDS2=33,40,33,40;RE=73;REF_strand=65,66;Strandbias_pval=0.562096;AF=0.357843	GT:DR:DV	0/1:131:73
chr16	48365635	53247	ATAATATTGTCATATTTTACATCTTTTTCTTAGTAATTTTCTTACATC	N	.	PASS	PRECISE;SVMETHOD=Snifflesv1.0.12;CHR2=chr16;END=48365681;STD_quant_start=1.732051;STD_quant_stop=0.365148;Kurtosis_quant_start=-0.840031;Kurtosis_quant_stop=2.107732;SVTYPE=DEL;SUPTYPE=AL;SVLEN=-46;STRANDS=+-;STRANDS2=18,13,18,13;RE=31;REF_strand=57,37;Strandbias_pval=0.834618;AF=0.248	GT:DR:DV	0/0:94:31
chr16	48379705	53248	N	GGAGCGGCTGGGTGTGTAAGGTCGCAGGAGGGCGAGAGAGAGATGGCACCGAGGGGTCCGGAGAGCGCAGCAGGCATGCGTGGAGTAGAGAGATACATAGCTAGGGATAAA	.	FAIL_NOTPRECISE	IMPRECISE;SVMETHOD=Snifflesv1.0.12;CHR2=chr16;END=48380460;STD_quant_start=450.546113;STD_quant_stop=448.324436;Kurtosis_quant_start=-0.276802;Kurtosis_quant_stop=-0.753809;SVTYPE=INS;SUPTYPE=AL;SVLEN=56;STRANDS=+-;STRANDS2=7,4,7,4;RE=11;REF_strand=50,40;Strandbias_pval=0.752049;AF=0.108911	GT:DR:DV	0/0:90:11
chr16	48389154	53249	N	TCTTACGTCATCGTCTTTTTTTTTTTTTTTTTTTTGAAAGATTTTTATTTATTTCTTTTTCCCTTGCTATGTTACACAGGAGAGCGACAGAGAGGCAGCGAAACCAGTTTAGAGGGAGAAGCAGGCTCCATGCAGTGAGCCCAACTTGGATTCGATCCTGGGTCTCAGGATTGTGCCCCGGGCCAAAGGCAGGCCCAAACCTCTGCGCCACCCAGGTATCCT	.	PASS	PRECISE;SVMETHOD=Snifflesv1.0.12;CHR2=chr16;END=48389163;STD_quant_start=0.267261;STD_quant_stop=6.129554;Kurtosis_quant_start=-1.503380;Kurtosis_quant_stop=0.770551;SVTYPE=INS;SUPTYPE=AL;SVLEN=214;STRANDS=+-;STRANDS2=13,15,13,15;RE=28;REF_strand=32,41;Strandbias_pval=0.826808;AF=0.277228	GT:DR:DV	0/0:73:28
chr16	48394559	53250	CTACGTATTTTATTTTTTTATTTTTTATTTTTTTTTGGCTACGTATTTTATTTTTTTATTTTTTATTTTTTTTT	N	.	PASS	PRECISE;SVMETHOD=Snifflesv1.0.12;CHR2=chr16;END=48394635;STD_quant_start=3.093773;STD_quant_stop=2.236068;Kurtosis_quant_start=-0.280235;Kurtosis_quant_stop=-0.640376;SVTYPE=DEL;SUPTYPE=AL;SVLEN=-76;STRANDS=+-;STRANDS2=38,33,38,33;RE=71;REF_strand=39,37;Strandbias_pval=0.86909;AF=0.482993	GT:DR:DV	0/1:76:71
chr16	48404996	53251	N	CCAGTTTGGGTATGTTTTTTTAAGATTTTAATTTATGTATTCATGATAGTCCACAGAAGAGAGAGAAGAGAGGCAGAGACCACAGAGAGAGGAAAGCAGGCTCCATGCACCGGGAGCCAGCGTGGGTTCAATCCCAGGGGTCTCCAGCATCACACCCGGGCCCAAAGGCAGGCGCCGAAAAAACCGCTTGGCGCACCCAGGGATCCAG	.	PASS	PRECISE;SVMETHOD=Snifflesv1.0.12;CHR2=chr16;END=48404999;STD_quant_start=2.966479;STD_quant_stop=5.633235;Kurtosis_quant_start=11.637988;Kurtosis_quant_stop=6.697264;SVTYPE=INS;SUPTYPE=AL;SVLEN=213;STRANDS=+-;STRANDS2=18,12,18,12;RE=30;REF_strand=48,52;Strandbias_pval=0.300155;AF=0.230769	GT:DR:DV	0/0:100:30
chr16	48410015	53252	N	TGATTTAGTTATTTGTTATATTTATTGTTTAGTTATTTA	.	PASS	PRECISE;SVMETHOD=Snifflesv1.0.12;CHR2=chr16;END=48410017;STD_quant_start=2.783882;STD_quant_stop=2.549510;Kurtosis_quant_start=3.158969;Kurtosis_quant_stop=3.431364;SVTYPE=INS;SUPTYPE=AL;SVLEN=38;STRANDS=+-;STRANDS2=18,14,18,14;RE=32;REF_strand=48,53;Strandbias_pval=0.422822;AF=0.240602	GT:DR:DV	0/0:101:32
chr16	48468677	53253	N	TTTGTTTTTTCTTTCTTTTTTTGTTTTTTTTCACT	.	PASS	PRECISE;SVMETHOD=Snifflesv1.0.12;CHR2=chr16;END=48468684;STD_quant_start=1.143544;STD_quant_stop=2.868932;Kurtosis_quant_start=8.632179;Kurtosis_quant_stop=5.024536;SVTYPE=INS;SUPTYPE=AL;SVLEN=31;STRANDS=+-;STRANDS2=15,12,15,12;RE=27;REF_strand=52,43;Strandbias_pval=1;AF=0.221311	GT:DR:DV	0/0:95:27
chr16	48494570	53254	N	CCTTTTTTTTTTTTTTTGTTTTTGTTTTATTTATTTT	.	FAIL_NOTPRECISE	IMPRECISE;SVMETHOD=Snifflesv1.0.12;CHR2=chr16;END=48494575;STD_quant_start=10.251829;STD_quant_stop=17.529974;Kurtosis_quant_start=-0.245782;Kurtosis_quant_stop=-0.262570;SVTYPE=INS;SUPTYPE=AL;SVLEN=31;STRANDS=+-;STRANDS2=10,5,10,5;RE=15;REF_strand=53,52;Strandbias_pval=0.279509;AF=0.125	GT:DR:DV	0/0:105:15
chr16	48500421	53255	TAAAAATATCTAATCAAAAAAAAAAAAATAAAAATAAAAA	N	.	PASS	PRECISE;SVMETHOD=Snifflesv1.0.12;CHR2=chr16;END=48500461;STD_quant_start=0.603023;STD_quant_stop=0.674200;Kurtosis_quant_start=-1.769984;Kurtosis_quant_stop=-1.651562;SVTYPE=DEL;SUPTYPE=AL;SVLEN=-40;STRANDS=+-;STRANDS2=10,13,10,13;RE=23;REF_strand=45,49;Strandbias_pval=0.816981;AF=0.196581	GT:DR:DV	0/0:94:23
chr16	48514056	53256	AAGAAATTGTAAAAAAAAAAAAAAAAAAAAAAA	N	.	PASS	PRECISE;SVMETHOD=Snifflesv1.0.12;CHR2=chr16;END=48514094;STD_quant_start=1.779513;STD_quant_stop=2.081666;Kurtosis_quant_start=-1.978390;Kurtosis_quant_stop=-2.042905;SVTYPE=DEL;SUPTYPE=AL;SVLEN=-38;STRANDS=+-;STRANDS2=13,11,13,11;RE=24;REF_strand=48,42;Strandbias_pval=1;AF=0.210526	GT:DR:DV	0/0:90:24
chr16	48514135	53257	N	GTTAGGAAAAGCTTAAAGGGGACAGATCAAATGCATTATTCTGATTTGACACAAGTCCATCCTGCTC	.	PASS	PRECISE;SVMETHOD=Snifflesv1.0.12;CHR2=chr16;END=48514135;STD_quant_start=0.342997;STD_quant_stop=1.236694;Kurtosis_quant_start=8.698096;Kurtosis_quant_stop=1.496132;SVTYPE=INS;SUPTYPE=AL;SVLEN=68;STRANDS=+-;STRANDS2=18,16,18,16;RE=34;REF_strand=48,41;Strandbias_pval=1;AF=0.276423	GT:DR:DV	0/0:89:34
chr16	48594207	53258	GGAGTTTATTTATTTATTTATTTATTTTTAATTTTTATTTATTTATGATAGTCACACACACACAGAGAGAGAGAGAGAGAGAGGCAGAGACACAGGCAGAGGGAGAAGCAGGCTCCATGCACCAGGAGCCCGACATGGGATTCGATCTTGGGTCTCCAGGATCGTGCCCTGGGCCAAAGGCAGGCGCTAAACCGCTGCGCCACCCAGGGATCCCAACCTG	N	.	PASS	PRECISE;SVMETHOD=Snifflesv1.0.12;CHR2=chr16;END=48594421;STD_quant_start=4.066751;STD_quant_stop=2.601775;Kurtosis_quant_start=-2.163160;Kurtosis_quant_stop=-1.894015;SVTYPE=DEL;SUPTYPE=AL;SVLEN=-214;STRANDS=+-;STRANDS2=16,11,16,11;RE=27;REF_strand=56,43;Strandbias_pval=0.830216;AF=0.214286	GT:DR:DV	0/0:99:27
chr16	48595060	53259	N	TAGAACTCTACGGGATAGGCTGCGTATTTGCCCCACGGCTTAGAGCTCACGACGCGTCCAGGTACCAGACAACTAGCAATCCAACGTTCATTTAAGGGTCATGTTCCTTTCCTCTGCATCTGTCCGTCCTCGGCTCCTGCCTCTAATA	.	PASS	PRECISE;SVMETHOD=Snifflesv1.0.12;CHR2=chr16;END=48595065;STD_quant_start=0.000000;STD_quant_stop=3.674235;Kurtosis_quant_start=4.107590;Kurtosis_quant_stop=10.589114;SVTYPE=INS;SUPTYPE=AL;SVLEN=140;STRANDS=+-;STRANDS2=16,17,16,17;RE=33;REF_strand=47,44;Strandbias_pval=0.839871;AF=0.266129	GT:DR:DV	0/0:91:33
chr16	48601314	53260	N	AGGAATCGGGTAACGGAGTGGGAGAAAAGATAAGGCAGAGAGGGGAAGAAAGAAGAAAGAAGAAACAGGAAAGTAT	.	FAIL_NOTPRECISE	IMPRECISE;SVMETHOD=Snifflesv1.0.12;CHR2=chr16;END=48601330;STD_quant_start=15.649814;STD_quant_stop=24.544178;Kurtosis_quant_start=-0.562134;Kurtosis_quant_stop=-0.856640;SVTYPE=INS;SUPTYPE=AL;SVLEN=76;STRANDS=+-;STRANDS2=7,17,7,17;RE=24;REF_strand=50,56;Strandbias_pval=0.118252;AF=0.184615	GT:DR:DV	0/0:106:24
chr16	48616613	53261	N	GTCATGAAAATATCTCTTTTTTTTTTTTTTTTTGTTT	.	PASS	PRECISE;SVMETHOD=Snifflesv1.0.12;CHR2=chr16;END=48616621;STD_quant_start=7.660777;STD_quant_stop=3.889087;Kurtosis_quant_start=4.055599;Kurtosis_quant_stop=3.895986;SVTYPE=INS;SUPTYPE=AL;SVLEN=43;STRANDS=+-;STRANDS2=21,11,21,11;RE=32;REF_strand=52,37;Strandbias_pval=0.53216;AF=0.264463	GT:DR:DV	0/0:89:32
chr16	48638343	53262	N	GTGGGGATCCATGGGTGGCGCAGCAGTTTAGCGCCTGCCTTGGGGGGGCCCAGGGGCGATCCTGAGAGTCACGGGATGCGAATCCCAACGCGGCTTCCGGTGGCATGGAGCCTGCTTCTCCTCTGCCTGTGTCGCTGCCTCTCTCTCTCTCACTGTGTGCCTAATCATAAATAAGATAAAATGTAAAAAAAAAAAATAATAAAAAAAAATAAAAGAAAAAGGGGGTTT	.	PASS	PRECISE;SVMETHOD=Snifflesv1.0.12;CHR2=chr16;END=48638342;STD_quant_start=2.262222;STD_quant_stop=5.891170;Kurtosis_quant_start=12.323353;Kurtosis_quant_stop=12.629481;SVTYPE=INS;SUPTYPE=AL;SVLEN=228;STRANDS=+-;STRANDS2=16,18,16,18;RE=34;REF_strand=55,45;Strandbias_pval=0.434683;AF=0.253731	GT:DR:DV	0/0:100:34
chr16	48682891	53263	N	TATAAGTGGGATCCCTGGGTGGCGCAGCGGATTTTGGCGCATGCCTTTGGCTAGGGCGGCGATCCTGGAGACCCGGGATGCGAATCCCACGTCGGTGCTCCCGGTGCCTGGAGCCTGCTTCTCCCTCTGCCTGTGTCCTTGCCTCTCGTCTCTCTCTGTGTGACTCTCAGAAAACATAACTTAACCTCTTTAAAACTAAAAAAAATACAATAAATAAATCAAATTCTC	.	FAIL_NOTPRECISE	IMPRECISE;SVMETHOD=Snifflesv1.0.12;CHR2=chr16;END=48682894;STD_quant_start=4.764452;STD_quant_stop=12.565827;Kurtosis_quant_start=4.036881;Kurtosis_quant_stop=2.585400;SVTYPE=INS;SUPTYPE=AL,SR;SVLEN=232;STRANDS=+-;STRANDS2=9,6,9,6;RE=15;REF_strand=51,38;Strandbias_pval=1;AF=0.144231	GT:DR:DV	0/0:89:15
chr16	48693513	53264	N	AAGAAGCTTGCAGATGGGGGGATCCCTGGGTGGCGTCAAACAGCGGTTTTGGGCCGCATGACCTTTGGCCCAGGGCCGATCCTGGAGACAACCGGATCGAATCCCACATCAGGCTCCCGGTGCATGGAGCCTGCTGCTCCCGCTGCTGATAGGCTCTGCCTCTATCTCTCTTCATGTGACATCATAAATAAAGAAAATTAAAAAAAAATCTTTT	.	PASS	PRECISE;SVMETHOD=Snifflesv1.0.12;CHR2=chr16;END=48693528;STD_quant_start=3.041381;STD_quant_stop=4.138236;Kurtosis_quant_start=-1.868354;Kurtosis_quant_stop=4.224632;SVTYPE=INS;SUPTYPE=AL;SVLEN=199;STRANDS=+-;STRANDS2=16,17,16,17;RE=33;REF_strand=48,46;Strandbias_pval=0.841605;AF=0.259843	GT:DR:DV	0/0:94:33
chr16	48697408	53265	TTCTTATCTTTTTTTTTAATTTTTATTTATTTGTGATAGTCACAGAGAGAGAGAGAATGAGGCAGAGACACAGGCAGAGGGAGAAGTAGGCTCCATGCACCGGGAGCCCGACGTGGGATTCGATCCCGGGTCTCCAGGATCGCGCCCTGGGCCAAAGGCAGGCGCCAAACCGCTGCGCCACCCAGGGATCCCAAAAG	N	.	PASS	PRECISE;SVMETHOD=Snifflesv1.0.12;CHR2=chr16;END=48697606;STD_quant_start=3.651484;STD_quant_stop=3.240370;Kurtosis_quant_start=1.476979;Kurtosis_quant_stop=4.214058;SVTYPE=DEL;SUPTYPE=AL,SR;SVLEN=-198;STRANDS=+-;STRANDS2=11,13,11,13;RE=24;REF_strand=45,42;Strandbias_pval=0.650528;AF=0.216216	GT:DR:DV	0/0:87:24
chr16	48721548	53266	N	GATCATAGTCAATAAAAATTAAAAAAAAAAAAAAAAGGGGATCCTGGGTTGGGCGCATCGGGTTTGGCGGCCTGCTTTGGCCCAGGGCGCGATCCTGGAGACCCGGGATGAATCCCACGTCGGGGCCTAAAGGTTGCATGGAGCCTGCTTCTCCTCTGCCTGTGTCTTTCTGCCCTCTTCTTCTCTTTGTGTGACTATCCTAAATAAATAAAAATTAAAAAAAAAAAAAAAAAC	.	PASS	PRECISE;SVMETHOD=Snifflesv1.0.12;CHR2=chr16;END=48721556;STD_quant_start=0.542326;STD_quant_stop=5.335784;Kurtosis_quant_start=8.793191;Kurtosis_quant_stop=1.133294;SVTYPE=INS;SUPTYPE=AL;SVLEN=228;STRANDS=+-;STRANDS2=16,19,16,19;RE=35;REF_strand=41,43;Strandbias_pval=0.841368;AF=0.294118	GT:DR:DV	0/0:84:35
chr16	48734479	53267	CAGCAGGAGGGAGGTGATGCCCACAGGTGACAGGACCA	N	.	PASS	PRECISE;SVMETHOD=Snifflesv1.0.12;CHR2=chr16;END=48734515;STD_quant_start=8.099383;STD_quant_stop=8.080842;Kurtosis_quant_start=-1.624238;Kurtosis_quant_stop=-1.275341;SVTYPE=DEL;SUPTYPE=AL;SVLEN=-36;STRANDS=+-;STRANDS2=5,5,5,5;RE=10;REF_strand=60,44;Strandbias_pval=0.742858;AF=0.0877193	GT:DR:DV	0/0:104:10
chr16	48734482	53268	N	CACCAGCGGATGGGAGGACATGAGGCCACAGGTGACAGGAC	.	PASS	PRECISE;SVMETHOD=Snifflesv1.0.12;CHR2=chr16;END=48734482;STD_quant_start=6.438167;STD_quant_stop=6.689544;Kurtosis_quant_start=-1.408754;Kurtosis_quant_stop=16.510807;SVTYPE=INS;SUPTYPE=AL;SVLEN=40;STRANDS=+-;STRANDS2=22,18,22,18;RE=40;REF_strand=60,44;Strandbias_pval=0.851526;AF=0.277778	GT:DR:DV	0/0:104:40
chr16	48734878	53269	ACCCCAGCAGGAGGGAGGTGACCCCACAGGTGACA	N	.	PASS	PRECISE;SVMETHOD=Snifflesv1.0.12;CHR2=chr16;END=48734914;STD_quant_start=3.971049;STD_quant_stop=2.745626;Kurtosis_quant_start=0.975270;Kurtosis_quant_stop=1.445626;SVTYPE=DEL;SUPTYPE=AL;SVLEN=-36;STRANDS=+-;STRANDS2=14,13,14,13;RE=27;REF_strand=61,44;Strandbias_pval=0.664073;AF=0.204545	GT:DR:DV	0/0:105:27
chr16	48740937	53270	AGTTTTCTTTTGCTCTTCCTCCCAGTTTTCTTTTGCTCTTCCTCCC	N	.	PASS	PRECISE;SVMETHOD=Snifflesv1.0.12;CHR2=chr16;END=48740983;STD_quant_start=0.000000;STD_quant_stop=0.306186;Kurtosis_quant_start=0.248989;Kurtosis_quant_stop=7.260770;SVTYPE=DEL;SUPTYPE=AL;SVLEN=-46;STRANDS=+-;STRANDS2=36,28,36,28;RE=64;REF_strand=57,48;Strandbias_pval=0.873779;AF=0.378698	GT:DR:DV	0/1:105:64
chr16	48748665	53271	N	TCTCCGCGGGGCTCCCTGCATGGAAGCTGCTTCTCCCTCTGCTGTGTCTCGCCTCTCTTTCCTCTGTGTATCCATTAATAAATAAAATCTTAAAAAAAAAAAAATAAGGGAAAGGGCGGACTGGAACTGTTTTTTACATACTTTTATTTTGTTTTTTTTCTACTTTTATTTGAAATCATCTGATGAATTACCTATTAAAATATAAAATCCGGGATCCCTGGGTGGCGCATCGGTTTTGGCGCCTGCCTTGGCCCAGGGCCCTATCCTGGAGACCCGGATGAAC	.	PASS	PRECISE;SVMETHOD=Snifflesv1.0.12;CHR2=chr16;END=48748664;STD_quant_start=9.235026;STD_quant_stop=5.189275;Kurtosis_quant_start=0.504644;Kurtosis_quant_stop=-0.960933;SVTYPE=INS;SUPTYPE=AL;SVLEN=290;STRANDS=+-;STRANDS2=17,12,17,12;RE=29;REF_strand=41,43;Strandbias_pval=0.395667;AF=0.256637	GT:DR:DV	0/0:84:29
chr16	48767996	53272	N	CAACAGGGGACGTGAGGATGGACACAGTGGAGACGTGATGATCCAGTGGGGACGTGAGGAATGGACAGTGGGGACGTAGGATGA	.	FAIL_NOTPRECISE	IMPRECISE;SVMETHOD=Snifflesv1.0.12;CHR2=chr16;END=48768014;STD_quant_start=21.377558;STD_quant_stop=40.659738;Kurtosis_quant_start=-1.494976;Kurtosis_quant_stop=-1.337568;SVTYPE=INS;SUPTYPE=AL;SVLEN=87;STRANDS=+-;STRANDS2=16,12,16,12;RE=28;REF_strand=50,36;Strandbias_pval=1;AF=0.245614	GT:DR:DV	0/0:86:28
chr16	48768074	53273	GGTGCACAGTGGGGACGTGAGGATGGACAGTGGGGACGT	N	.	PASS	PRECISE;SVMETHOD=Snifflesv1.0.12;CHR2=chr16;END=48768114;STD_quant_start=2.746899;STD_quant_stop=1.882938;Kurtosis_quant_start=7.042893;Kurtosis_quant_stop=6.284226;SVTYPE=DEL;SUPTYPE=AL;SVLEN=-40;STRANDS=+-;STRANDS2=13,9,13,9;RE=22;REF_strand=49,36;Strandbias_pval=1;AF=0.205607	GT:DR:DV	0/0:85:22
chr16	48778350	53274	TGTGTGTATATATATATATATATATATATATATATATA	N	.	PASS	PRECISE;SVMETHOD=Snifflesv1.0.12;CHR2=chr16;END=48778384;STD_quant_start=0.000000;STD_quant_stop=1.264911;Kurtosis_quant_start=0.350646;Kurtosis_quant_stop=-0.510211;SVTYPE=DEL;SUPTYPE=AL;SVLEN=-34;STRANDS=+-;STRANDS2=12,7,12,7;RE=19;REF_strand=52,49;Strandbias_pval=0.454163;AF=0.158333	GT:DR:DV	0/0:101:19
chr16	48791132	53275	N	AAGATGAGGCATGGGGATCCTGGTTGGCGCAGGCGGTTTAGCGCTGCCTTTGGCCAAGGGCGGGAATCCTGGAGACCCGGGATGAATCCCACGTCGGGCTCCCGGTGCTGGAGCCTGCTTCCTCTCCCTCTCCTGGTGTCTCTGAACTCTCTCGCTCTCTGTGTGAACTTATCATAAATAAAAAAAAAAAAAAAAAAAGTTTAAAAAAAAG	.	PASS	PRECISE;SVMETHOD=Snifflesv1.0.12;CHR2=chr16;END=48791136;STD_quant_start=4.449719;STD_quant_stop=7.259477;Kurtosis_quant_start=9.251209;Kurtosis_quant_stop=0.979789;SVTYPE=INS;SUPTYPE=AL;SVLEN=211;STRANDS=+-;STRANDS2=18,22,18,22;RE=40;REF_strand=43,44;Strandbias_pval=0.704245;AF=0.314961	GT:DR:DV	0/1:87:40
chr16	48802322	53276	GAAGAAAAAAAAATTGTTTTTTTTGAAGAAAAAAAAATTGTTTTTTTT	N	.	PASS	PRECISE;SVMETHOD=Snifflesv1.0.12;CHR2=chr16;END=48802370;STD_quant_start=0.000000;STD_quant_stop=0.000000;Kurtosis_quant_start=2.309713;Kurtosis_quant_stop=5.960399;SVTYPE=DEL;SUPTYPE=AL;SVLEN=-48;STRANDS=+-;STRANDS2=33,19,33,19;RE=52;REF_strand=45,32;Strandbias_pval=0.587417;AF=0.403101	GT:DR:DV	0/1:77:52
chr16	48810005	53277	AAGGTGGGGCTTAACACATCGGGCTCCCGGTGCATGGAGCCTGCTTCTCCCTCTGCCTGTGTCTCTGCCTCTCTCTCTTTCTCTCTGTGTGACTATCATAAATAAATAAAAATTAAAAAAAAAAAAAATTTAGA	N	.	PASS	PRECISE;SVMETHOD=Snifflesv1.0.12;CHR2=chr16;END=48810138;STD_quant_start=2.336993;STD_quant_stop=2.000000;Kurtosis_quant_start=1.473583;Kurtosis_quant_stop=-0.424028;SVTYPE=DEL;SUPTYPE=AL;SVLEN=-133;STRANDS=+-;STRANDS2=15,11,15,11;RE=26;REF_strand=43,38;Strandbias_pval=0.821618;AF=0.242991	GT:DR:DV	0/0:81:26
chr16	48858643	53278	N	ACCTCCCACGAGGTCTCCGCTCCATTCGTCCTGAGGCCCCCCCCCACAGGCTT	.	FAIL_NOTPRECISE	IMPRECISE;SVMETHOD=Snifflesv1.0.12;CHR2=chr16;END=48858660;STD_quant_start=11.354881;STD_quant_stop=8.621678;Kurtosis_quant_start=-1.736963;Kurtosis_quant_stop=-1.803352;SVTYPE=INS;SUPTYPE=AL;SVLEN=54;STRANDS=+-;STRANDS2=12,18,12,18;RE=30;REF_strand=38,60;Strandbias_pval=1;AF=0.234375	GT:DR:DV	0/0:98:30
chr16	48880162	53279	N	AAAGGGGGCTCCCCCCACCAGGTGGGGGTTAGGAAGGGGGCCCCCCCACAGGGAGGTAGGAACGGGGG	.	FAIL_NOTPRECISE	IMPRECISE;SVMETHOD=Snifflesv1.0.12;CHR2=chr16;END=48880175;STD_quant_start=18.320480;STD_quant_stop=23.069460;Kurtosis_quant_start=-1.935101;Kurtosis_quant_stop=-1.791057;SVTYPE=INS;SUPTYPE=AL;SVLEN=53;STRANDS=+-;STRANDS2=25,25,25,25;RE=50;REF_strand=47,47;Strandbias_pval=1;AF=0.347222	GT:DR:DV	0/1:94:50
chr16	48883900	53280	N	TTTTTATTTATTTTTTATTTTCTTTTTATTTTTTAAGAATTATTTATTATTCATGATATCATAGAGAGATGAGGAAAGAGGCTAGAGGACACAGGAGGCAGGGAGAGAGCCGCTCCATGCCCCGGGAGCATGACGTGCGGATTCGCATTTCCCGGGTTCCAGGATCGGGCCTGGCCAAAGGCATGCGGCCAAACCGCTGCGGCCACCCAGGGCATCCGCGATC	.	PASS	PRECISE;SVMETHOD=Snifflesv1.0.12;CHR2=chr16;END=48883901;STD_quant_start=3.329164;STD_quant_stop=3.341656;Kurtosis_quant_start=2.534283;Kurtosis_quant_stop=8.183169;SVTYPE=INS;SUPTYPE=AL,SR;SVLEN=223;STRANDS=+-;STRANDS2=11,14,11,14;RE=25;REF_strand=36,49;Strandbias_pval=1;AF=0.227273	GT:DR:DV	0/0:85:25
chr16	48889202	53281	N	AATCTTGCCAGCATCCCTGATACTAAGATAAGGAGG	.	PASS	PRECISE;SVMETHOD=Snifflesv1.0.12;CHR2=chr16;END=48889207;STD_quant_start=2.844452;STD_quant_stop=5.054251;Kurtosis_quant_start=1.274640;Kurtosis_quant_stop=1.768261;SVTYPE=INS;SUPTYPE=AL;SVLEN=34;STRANDS=+-;STRANDS2=11,12,11,12;RE=23;REF_strand=42,41;Strandbias_pval=0.819051;AF=0.216981	GT:DR:DV	0/0:83:23
chr16	48924355	53282	N	CCCCCATCCCCTGCCCTGGTACCCCATAGGAAAGGCAGCGAACAAAGAGGTGTTTGGAGAGACAACATCTTCACAAGAAAGACTCAAGCTCCTCCCAAGTAGTACAAACGCGGGTAAGGGGGGTACGCTGCAAAATAAACCACTGACAGATAACCGAGAGCTACATTCTGGTGAATATCCACAATGAAAGAGGGTTTTTCAACATATCGGGATTATAAAGCAAAAGAGTAATCTCCATGGATGTATAGGATATCTGTAAAAAAAGAAGTAAAAGCCGCACAGTATTCGGGGGTCGGGATGAAATTTGTCAGAATAGCATTATTCGTGTATGATTGTTTTTTTAAATAGTTTATTTACGTTATGAGAGATGGGAGAGAGAGAGAGCATGAGTGTGGGGGAGAGGGGCTGGAGGAAGATGGAGAAACAGACTTCCTGCTGAGCAGGGAGCCATGTGGGGCCTCGATCCCAGGGACCCTGGGATCATGACCTGGGCTAAGGCGAGCTGCTTTAAACCGGCCTGAGGCCACCCGGCGACCCCTATATCTTTATGATGATGAACATGCATTTTATTTGAATTTTTGTCATATAAAATCATTGTAGGTACGGTGATGTTTCTTTTAGTTGGCTTTAAATCAAGTTTTATTTGCAATCATCATCAAGAAAGAAAAATTTTGCCTCTTCTTTCCCAAAAATACATCTGCTAGCACCTGTGAGTTGAGTAACAT	.	FAIL_NOTPRECISE	IMPRECISE;SVMETHOD=Snifflesv1.0.12;CHR2=chr16;END=48924359;STD_quant_start=1.354006;STD_quant_stop=12.305148;Kurtosis_quant_start=8.009879;Kurtosis_quant_stop=3.146708;SVTYPE=INS;SUPTYPE=AL,SR;SVLEN=726;STRANDS=+-;STRANDS2=7,18,7,18;RE=25;REF_strand=36,46;Strandbias_pval=0.171433;AF=0.233645	GT:DR:DV	0/0:82:25
chr16	48954431	53283	N	CGGGGGGTTGGAGTGAATGGGTGAGGTCACGGGTGTTATTCTGTATGTTAGTAAAATGAACAACAATAAAAAAAAAAAAAAAAAAAACCAGTGTGAGG	.	PASS	PRECISE;SVMETHOD=Snifflesv1.0.12;CHR2=chr16;END=48954443;STD_quant_start=0.766965;STD_quant_stop=3.523033;Kurtosis_quant_start=13.958114;Kurtosis_quant_stop=12.358113;SVTYPE=INS;SUPTYPE=AL;SVLEN=98;STRANDS=+-;STRANDS2=18,17,18,17;RE=35;REF_strand=46,47;Strandbias_pval=1;AF=0.273438	GT:DR:DV	0/0:93:35
chr16	48968524	53284	N	GAAGTATAATTTTTTTATTTTTTTATTTTGTTATTTGGTTGTGTTTTTT	.	PASS	PRECISE;SVMETHOD=Snifflesv1.0.12;CHR2=chr16;END=48968529;STD_quant_start=2.601775;STD_quant_stop=2.717465;Kurtosis_quant_start=-1.935065;Kurtosis_quant_stop=-1.923353;SVTYPE=INS;SUPTYPE=AL;SVLEN=48;STRANDS=+-;STRANDS2=12,14,12,14;RE=26;REF_strand=43,44;Strandbias_pval=0.825537;AF=0.230088	GT:DR:DV	0/0:87:26
chr16	48994135	53285	GGACTGATTGTTCTTAGCAGCATCCCAAGGGACGAGTGGTGTAGGAACACATCCAGGTTCCCCAGAAATAATTGGTAGAAAATTGAAAATGAAATGACTGGGAAGTGTTTCTGTAAAACAATATCATGATGACATAATATGTAAAGTGACCTCTTGCTTGTTTTGGAGATGCCAAGCAAAAGGTGCAGTTTTTAATTCATGCTGATGTTACACTGTCGGGAACCATCTTCCTTCTTCATTTCAGGAGCCCCTTCTGACAGCCAACTCTGCTGATGGACACCTGTGCTGGGTTCTGGGACAATGATCTCAGAAAGATAAGTCTTTCTGGGTTAATCTTCTGGGTTTCAGAATGTCATAGTCTGATGGAGATGCGAGAATGACTCTAGCATAATGTGGTAAGGGCTATCATAGAATCAGCCTATGGAGTTTCAGGAAAGGAAAGGGATTTGCAGAGGCAGGGATGTCCTCATAAAGAAAAGGCAACTCTACAGTGATTAGGAATTTCCAAAACAGACAAAGGTACAAGGGCATTGCAGACGCAGGCACGCGGGAAGTGTTAAGCGTTCACGGAATAAACCGTGAATGTGGCAAAGTTTGGGCACCAGTAGCATATGACAACAGCAGGGGCTTCGAGAGGCACAAGCACAGTCCCGTTGTTTAAAACTGGTAGCTACTTTGCAACAAATTGTCATACAGACTTCTCCATTCGCCTGATGTATTTCTTCCAATGTTAGTGGATATTTTAGTGACTTCTAAATGATTACTAGTACTTAAGTATCTCCTTGTAGTTCTGTTTAAAAACACAAATAGCTGTCTTTGCATCACCTCGCTGGTTTTCTGCTCTATTTATAAACTGGAAGAAAACCTGATATTTTACACTGTGTAAAAATTATTTCCTTTGAAGTGTTCGTGTACGTGTGTGGAAGTGGTGCGTGTTTTAACGCAACCATTGGTGATGGTATCCAAGTGGTTTATAAACCTAAAGTAGCTTTGAAACCAAAGTATCAATTATATCAGTGCTTTCCAAGTTTTTCCCTAAAAATGGTTTAGGGGGTGGGTGCCGGGGAGGGAAGCAAGAATGAGAGCATTCTGCGACTGTAACATTTTTTGGAAGTTTCCAAACTGTATTAGGAATTCATGAAAACTTCACATTTGATGCCATAAAAAATATCCATATTTTTAATATAAAATACAGTTTTAAATAAAATATTTACTGTTAACTACAATCGATGTTTCAGGAAGATGACTCCTGCTTTTTGCTGAGTCCTTCGATGTATAGCTAAGGTGTCTATTACTTGTTTATGAGGGAAAAGTATTTCAGAGATTCACTTTGTGAGTCATTCATATGGTCTCTTTATTTTTTTAAGTCTCGTTTTTTAAAAGATTTATGTATTTGTTTTACAGAGGGTGGTGGTGAGGGATTGGCAGAGGGAGAAAATCTCAGCAGACTCCCCTGTGAGTGTGGGCTCCCTCCCACCACCTTGAGGTCATGACCTGAGCTGAAATCAAGAGTCAAACGCTGGGCCACCCAGACACCTGGAAATACAATCTCTTTATTTTTCCACCAATGCCTGCAGAAGTCACACTGAAAAATGCTAAAAGGTTAAAACTTGGAGATGGCATGGTTGTGTCAGCAAAAGGAAAAGGAGTTTTTTAGTCTTAGACTGTAGGTTGAATTCCAGGTTGCAATTTCCTAGTTGTTTGGTGCAAGAAACTTACTCAGGGGTGGTAGAAGGGGAGGAGGGCGTGGGGTGGGAGTGAATGGGTGACGGGCACTGGGGGTTATTCTGTATGTTAGTAAACTGAACACCAATAAAAAATAAATTAAAAAAAAAAAGAAAAGAAACTTACTCAACATCTTCGAGCTACAGCATCCTAATCTAAAAGCGTGGAACATGATAACCTGCCTTACAGAGTTGTTTTAAGGATGAAATGAGGAAAGAGTGTCAAAAGGATTACCACACTGCTCGCAGTAGTCGGCGATCAACAAATCATTGTTATGATTATAAGTCATTGTTGTTATGATTGTAATTTAAATAAACTCTACTATAAACTCTAATGCGTGGACAAATCCTTATCTTTATAAATCAGTGTAACAGAAGATTAATCACTTATTTATTGCCTGGTGCAAAACAATTTTGGGGGGATAGGTCAAATAAAATCATTGTAATATGTGGCTCTCGATCACAGTGAGGTGATGCCCTTATACTAATATCACATGCCCCCCCTTTCAGAGAATTTAAATAAAAATCTTAAAACTG	N	.	PASS	PRECISE;SVMETHOD=Snifflesv1.0.12;CHR2=chr16;END=48996396;STD_quant_start=1.125463;STD_quant_stop=2.280351;Kurtosis_quant_start=4.511650;Kurtosis_quant_stop=0.702248;SVTYPE=DEL;SUPTYPE=AL,SR;SVLEN=-2261;STRANDS=+-;STRANDS2=16,15,16,15;RE=31;REF_strand=55,56;Strandbias_pval=1;AF=0.21831	GT:DR:DV	0/0:111:31
chr16	49006303	53286	N	AAAATTTTTGGTGGGATTCCCTGGGTGGCGCAGCGGGTTGGCGCCTGCCTTTGGCCCAGGGGCGCGATCCTGGAGATGCGGGATCGAATCCGCATCGTCAGGCTCCCGTGCATGGAGCCTGCTTCGTCTACTCCCCTCTGCCTGTATCTCGGACTCTCTCTCTCTCTCTCTCTGGACTATCATAAATAATAAAATCTTTAAAAAAAAAAAA	.	PASS	PRECISE;SVMETHOD=Snifflesv1.0.12;CHR2=chr16;END=49006302;STD_quant_start=4.898979;STD_quant_stop=3.354102;Kurtosis_quant_start=6.400724;Kurtosis_quant_stop=4.230298;SVTYPE=INS;SUPTYPE=AL;SVLEN=220;STRANDS=+-;STRANDS2=18,14,18,14;RE=32;REF_strand=52,44;Strandbias_pval=1;AF=0.25	GT:DR:DV	0/0:96:32
chr16	49017789	53287	N	ACGGGGACAGGTGGCCGTGCGGGCGGGGTGCAGTGGCCGTGCGGGGACGGGGTGGCAGGTGCCGGACGGACGGAGGGCGCAGGGGACGGGCGGGGAGGGGGGCGCAGGTGGGCCGTGCGGAACTGGGCCAGGTGGCCATGCGGGGG	.	FAIL_NOTPRECISE	IMPRECISE;SVMETHOD=Snifflesv1.0.12;CHR2=chr16;END=49017788;STD_quant_start=50.517324;STD_quant_stop=53.549977;Kurtosis_quant_start=-1.842711;Kurtosis_quant_stop=-1.696543;SVTYPE=INS;SUPTYPE=AL;SVLEN=197;STRANDS=+-;STRANDS2=16,15,16,15;RE=31;REF_strand=45,33;Strandbias_pval=0.669739;AF=0.284404	GT:DR:DV	0/0:78:31
chr16	49018090	53288	N	AACTTTCTTTACAATTCGCTCTCGCCCCATTT	.	PASS	PRECISE;SVMETHOD=Snifflesv1.0.12;CHR2=chr16;END=49018093;STD_quant_start=0.258199;STD_quant_stop=1.932184;Kurtosis_quant_start=3.556888;Kurtosis_quant_stop=3.804650;SVTYPE=INS;SUPTYPE=AL;SVLEN=32;STRANDS=+-;STRANDS2=18,12,18,12;RE=30;REF_strand=42,34;Strandbias_pval=0.828068;AF=0.283019	GT:DR:DV	0/0:76:30
chr16	49028979	53289	AAAACTTAACACCCGTAAAACAATCAATGTGATTCATCATATCAGCAAGAGAAAAACCAAGAACCATATGATCCTCTCATTGGATGCAGAGAAAGCATTTGACAAAATACAGCATCCATTCCTGATCAAAACTCTTCAGAGTGTAGGGATAGAGGGAACATTCCTCGACATCTTAAAAGCCATCTATGAAAGGCCCACAGCAAATATCATTCTCAATGGGGAAGCACTGGGAGCCTTTCCCCTAAAATCAGGAACAAGACAGGGATGTCCACTCTCACCACTGCTATTCAACATAGTTCTGGAAGTCCTAGCCTCAGCAATCAGACAACAAAAAGACATTAAAGGCATTCAAATTGGCAAAGAAGAAGTCAAACTCTCCCTCTTCGCCGATGACATGATACTCTACATAGAAAACCCAAAAGTCTCCACCCCAAGATTGCTAGAACTCATACAGCAATTCGGTAGCGTGGCAGGATACAAAATCAATGCCCAGAAGTCAGTGGCATTTCTATACACTAACAATGAGACTGAAGAAAGAGAAATTAAGGAGTCAATCCCATTTACAATTGCACCCAAAAGCATAAGATACCTAGGAATAAACCTCACCAAAGATGTAAAGGATCTATACCCTCAAAACTATAGAACACTTCTGAAAGAAATTGAGGAAGACACAAAGAGATGGAAAAATATTCCATGCTCATGGATTGGCAGAATTAATATTGTAAAAATGTCAATGTTACCCAGGGCAATATACACGTTTAATGCAATCCCTATCAAAATACCATGGACTTTCTTCAGAGAGTTAGAACACATTATTTTAAGATTTGTGTGGAATCAGAAAAGACCCCGAATAGCCAGGGGAATTTTAAAAAAGAAAACCATATCTGGGGGCATCACAATGCCAGATTTCAGGTTGTACTACAAAGCTGTGGTCATCAAGACAGTGTGGTACTGGCACAAAAACAGACACATAGATCAGTGGAACAGAATAGAGAATCCAGAAGTGGACCCTGAACTTTATGGGCAACTAATATTCGATAAAGGAGGAAAGACTATCCATTGGAAGAAAGACAGTCTCTTCAATAAATGGTGCTGGGAAAATTGGACATCCACATGCAGAAGAATGAAACTAGACCACTCTCTTTCACCATACACAAAGATAAACTCAAAATGGATGAAAGATCTAAATGTGAGACAAGATTCCATCAAAATCCTAGAGAAGAACACAGGCAACACCCTTTTTGAACTCGGCCATAGTAACTTCTTGCAAGATACATCCACGAAGGCAAAAGAAACAAAAGCAAAAATGAACTATTGGGACTTCATCAAGATAAGAAGCTTTTGCACAGCAAAGGATACAGTCAACAAAACTCAAAGACAACCTACAGAATGGGAGAAGATATTTGCAAATGACATATCAGATAAAGGGCTAGTTTCCAAGATCTATAAAGAACTTATTAAACTCAACACCAAAGAAACAAACAATCCAATCATGAAATGGGCAAAAGACATGAACAGAAATCTCACAGAGGAAGACATAGACATGGCCAACATGCATATGAGAAAATGCTCTGCATCACTTGCCATCAGGGAAATACAAATCAAAACTACAATGAGATACCACCTCACACCAGTGAGAATGGGGAAAATTAACAAGGCAGGAAACCACAAATGTTGGAGAGGATGCGGAGAAAAGGGAACCCTCTTACACTGTTGGTGGGAATGTGAACTGGTGCAGCCACTCTGGAAAACTGTGTGGAGGTTCCTCAAAGAGTTAAAAATAGACCTGCCCTACGACCCAGCAATTGCACTGTTGGGGATTTACCCCAAAGATACAAATGCAATGAAACGCCGGGACACCTGCACCCCGATGTTTCTAGCAGCAATGGCCACGATAGCCAAACTGTGGAAGGAGCCTCGGTGTCCAACGAAAGATGAATGGATAAAGAAGATGTGGTTTATGTATACAATGGAATATTACTCAGCTATTAGAAATGACAAATACCCACCATTTGCTTCAACGTGGATGGAACTGGAGGGTATTATGCTGAGTGAAGTAAGTCAGTCGGAGAAGGACAAACATTATATGTTCTCATTCATTTGGGGAATATAAATAATAGTGAAAGGGAAAATAAGGGAAGGGAGAAGAAATGTGTGGGAAATATCAGAAAGGGAGACAGAACGTAAAGACTGCTAACTCTGGGAAACGAACTAGGGGTGGTAGAAGGGGAGGAGGGCGGGGGGTGGGAGTGAATGGGTGACGGGCACTGGGTGTTATTCTGTATGTTAGTAAATTGAACACCAATAAAATATAAAAAAAAAAAAAAAAAAAAAAAAGAAAAAAA	N	.	PASS	PRECISE;SVMETHOD=Snifflesv1.0.12;CHR2=chr16;END=49031322;STD_quant_start=6.745369;STD_quant_stop=8.099383;Kurtosis_quant_start=3.474532;Kurtosis_quant_stop=-0.289095;SVTYPE=DEL;SUPTYPE=AL,SR;SVLEN=-2343;STRANDS=+-;STRANDS2=4,6,4,6;RE=10;REF_strand=29,33;Strandbias_pval=0.745161;AF=0.138889	GT:DR:DV	0/0:62:10
chr16	49031322	53290	N	AAAAAAAAAAAAAAAAAAAAAAAAAAAAAAAAAAAAGAGAAATATAAC	.	PASS	PRECISE;SVMETHOD=Snifflesv1.0.12;CHR2=chr16;END=49031321;STD_quant_start=0.707107;STD_quant_stop=3.924283;Kurtosis_quant_start=-1.227632;Kurtosis_quant_stop=-1.230823;SVTYPE=INS;SUPTYPE=AL;SVLEN=53;STRANDS=+-;STRANDS2=9,10,9,10;RE=19;REF_strand=23,30;Strandbias_pval=0.7935;AF=0.263889	GT:DR:DV	0/0:53:19
chr16	49044777	53291	N	GCCCCAGATCAAGCTATTTTTTTTTTTTTCTTTTTCTTTAAAGATTTTATTTCTTCATGATATGTCACAGAGAGAGAGAGAGCGAATTGGCAGAGCACAGGCAGATGGCGAAGCAGGCTCCATGTCACCGGGAGCCCGACGTGGATTCGATCCCGGCGTCTCCAGGCTCGCCGCCCTGGGCCCAAAGGCAGTCGCCAACGCTGCGCCAACCAGGCGATCCA	.	PASS	PRECISE;SVMETHOD=Snifflesv1.0.12;CHR2=chr16;END=49044785;STD_quant_start=2.374103;STD_quant_stop=3.219260;Kurtosis_quant_start=2.874376;Kurtosis_quant_stop=4.940526;SVTYPE=INS;SUPTYPE=AL;SVLEN=215;STRANDS=+-;STRANDS2=9,13,9,13;RE=22;REF_strand=38,31;Strandbias_pval=0.328275;AF=0.241758	GT:DR:DV	0/0:69:22
chr16	49060426	53292	N	TTGTCTTTGCCTTTTCTGGCCTTCCTTTCTTTCTTTCGATTC	.	PASS	PRECISE;SVMETHOD=Snifflesv1.0.12;CHR2=chr16;END=49060443;STD_quant_start=4.575751;STD_quant_stop=5.852350;Kurtosis_quant_start=4.173496;Kurtosis_quant_stop=4.386509;SVTYPE=INS;SUPTYPE=AL;SVLEN=32;STRANDS=+-;STRANDS2=16,17,16,17;RE=33;REF_strand=40,34;Strandbias_pval=0.676792;AF=0.308411	GT:DR:DV	0/1:74:33
chr16	49083136	53293	N	<DUP>	.	PASS	PRECISE;SVMETHOD=Snifflesv1.0.12;CHR2=chr16;END=50466055;STD_quant_start=0.615882;STD_quant_stop=0.587220;Kurtosis_quant_start=5.987982;Kurtosis_quant_stop=19.680378;SVTYPE=DUP;SUPTYPE=SR;SVLEN=1382919;STRANDS=-+;STRANDS2=31,27,31,27;RE=58;REF_strand=149,144;Strandbias_pval=0.774492;AF=0.165242	GT:DR:DV	0/0:293:58
chr16	49083333	53294	N	<INV>	.	STRANDBIAS	PRECISE;SVMETHOD=Snifflesv1.0.12;CHR2=chr16;END=49613623;STD_quant_start=1.357848;STD_quant_stop=0.250000;Kurtosis_quant_start=1.635337;Kurtosis_quant_stop=27.429828;SVTYPE=INV;SUPTYPE=SR;SVLEN=530290;STRANDS=--;STRANDS2=0,65,65,0;RE=65;REF_strand=242,226;Strandbias_pval=2.53093e-19;AF=0.121951	GT:DR:DV	0/0:468:65
chr16	49083332	53295	N	<DUP>	.	PASS	PRECISE;SVMETHOD=Snifflesv1.0.12;CHR2=chr16;END=49602401;STD_quant_start=1.101946;STD_quant_stop=0.534522;Kurtosis_quant_start=1.209044;Kurtosis_quant_stop=-0.411325;SVTYPE=DUP;SUPTYPE=SR;SVLEN=519069;STRANDS=-+;STRANDS2=19,10,19,10;RE=29;REF_strand=280,283;Strandbias_pval=0.126972;AF=0.0489865	GT:DR:DV	0/0:563:29
chr16	49083333	53296	N	<INV>	.	PASS	PRECISE;SVMETHOD=Snifflesv1.0.12;CHR2=chr16;END=49088084;STD_quant_start=1.336306;STD_quant_stop=0.755929;Kurtosis_quant_start=1.209055;Kurtosis_quant_stop=8.108918;SVTYPE=INV;SUPTYPE=SR;SVLEN=4751;STRANDS=--;STRANDS2=9,19,19,9;RE=28;REF_strand=192,185;Strandbias_pval=0.0765341;AF=0.0691358	GT:DR:DV	0/0:377:28
chr16	49084275	53297	N	<DUP>	.	PASS	PRECISE;SVMETHOD=Snifflesv1.0.12;CHR2=chr16;END=50443639;STD_quant_start=0.790569;STD_quant_stop=0.540062;Kurtosis_quant_start=-0.609196;Kurtosis_quant_stop=-1.181598;SVTYPE=DUP;SUPTYPE=SR;SVLEN=1359364;STRANDS=-+;STRANDS2=29,19,29,19;RE=48;REF_strand=554,607;Strandbias_pval=0.104375;AF=0.0397022	GT:DR:DV	0/0:1161:48
chr16	49086230	53298	N	<INV>	.	FAIL_NOTPRECISE	IMPRECISE;SVMETHOD=Snifflesv1.0.12;CHR2=chr16;END=49630726;STD_quant_start=8.689074;STD_quant_stop=190.387762;Kurtosis_quant_start=-0.305820;Kurtosis_quant_stop=2.886960;SVTYPE=INV;SUPTYPE=SR;SVLEN=544496;STRANDS=++;STRANDS2=10,0,0,10;RE=10;REF_strand=437,444;Strandbias_pval=0.00185689;AF=0.0112233	GT:DR:DV	0/0:881:10
chr16	49086231	53299	N	<INV>	.	STRANDBIAS	PRECISE;SVMETHOD=Snifflesv1.0.12;CHR2=chr16;END=49599535;STD_quant_start=0.679366;STD_quant_stop=0.392232;Kurtosis_quant_start=9.586962;Kurtosis_quant_stop=1.475750;SVTYPE=INV;SUPTYPE=SR;SVLEN=513304;STRANDS=++;STRANDS2=52,0,0,52;RE=52;REF_strand=528,583;Strandbias_pval=5.84919e-17;AF=0.044712	GT:DR:DV	0/0:1111:52
chr16	49086231	53300	N	<INV>	.	STRANDBIAS	PRECISE;SVMETHOD=Snifflesv1.0.12;CHR2=chr16;END=50456574;STD_quant_start=1.154701;STD_quant_stop=0.544331;Kurtosis_quant_start=16.358120;Kurtosis_quant_stop=15.436886;SVTYPE=INV;SUPTYPE=SR;SVLEN=1370343;STRANDS=++;STRANDS2=55,0,0,55;RE=55;REF_strand=405,461;Strandbias_pval=4.68776e-18;AF=0.0597177	GT:DR:DV	0/0:866:55
chr16	49086229	53301	N	<DEL>	.	PASS	PRECISE;SVMETHOD=Snifflesv1.0.12;CHR2=chr16;END=49555494;STD_quant_start=6.663332;STD_quant_stop=1.048809;Kurtosis_quant_start=6.369457;Kurtosis_quant_stop=0.523467;SVTYPE=DEL;SUPTYPE=SR;SVLEN=-469265;STRANDS=+-;STRANDS2=6,7,6,7;RE=13;REF_strand=799,810;Strandbias_pval=1;AF=0.0080148	GT:DR:DV	0/0:1609:13
chr16	49086674	53302	GGAGTGTCGGGGGGCCCAGGGGGTAGCAGGCTGGCTTCTGGGACCCGGGGTCCTTCCTGCCGCATCGGGGCCCGGGTGTCGGGGGGCCCAGCCCCTGCACTCACCTTGAGCCCGCGCTGGCCTCTGTTAGCTGCACAGGGCACCTCCCTGCTCCTGGAGGCGGTGGGGCAGACGACCCCTTCCTCCCGCTCGCGCCCCACGACCCGGGTGGAGCTCTGTGGAGACAGTGCCCGGCAGCCAGGCAGGAGGCCTCAGTGCCCGGTCTGGCCCCTCGGCTGGGCCGCACCCCCAGCTGCCTCCACCCAGACACC	N	.	PASS	PRECISE;SVMETHOD=Snifflesv1.0.12;CHR2=chr16;END=49086985;STD_quant_start=0.000000;STD_quant_stop=0.000000;Kurtosis_quant_start=4.468144;Kurtosis_quant_stop=12.865428;SVTYPE=DEL;SUPTYPE=AL,SR;SVLEN=-311;STRANDS=+-;STRANDS2=12,21,12,21;RE=33;REF_strand=297,315;Strandbias_pval=0.211154;AF=0.0511628	GT:DR:DV	0/0:612:33
chr16	49088084	53303	N	<INV>	.	STRANDBIAS	PRECISE;SVMETHOD=Snifflesv1.0.12;CHR2=chr16;END=49593812;STD_quant_start=0.000000;STD_quant_stop=0.000000;Kurtosis_quant_start=-0.669416;Kurtosis_quant_stop=5.183539;SVTYPE=INV;SUPTYPE=SR;SVLEN=505728;STRANDS=++;STRANDS2=22,0,0,22;RE=22;REF_strand=96,95;Strandbias_pval=1.01914e-06;AF=0.103286	GT:DR:DV	0/0:191:22
chr16	49088082	53304	N	<INV>	.	STRANDBIAS	PRECISE;SVMETHOD=Snifflesv1.0.12;CHR2=chr16;END=49600885;STD_quant_start=7.063993;STD_quant_stop=2.738613;Kurtosis_quant_start=-1.478749;Kurtosis_quant_stop=6.779169;SVTYPE=INV;SUPTYPE=SR;SVLEN=512803;STRANDS=++;STRANDS2=12,0,0,12;RE=12;REF_strand=203,213;Strandbias_pval=0.000417351;AF=0.0280374	GT:DR:DV	0/0:416:12
chr16	49088084	53305	N	<DEL>	.	FAIL_NOTPRECISE	IMPRECISE;SVMETHOD=Snifflesv1.0.12;CHR2=chr16;END=49600888;STD_quant_start=8.443933;STD_quant_stop=85.085251;Kurtosis_quant_start=-0.699132;Kurtosis_quant_stop=3.347394;SVTYPE=DEL;SUPTYPE=SR;SVLEN=-512804;STRANDS=+-;STRANDS2=9,1,9,1;RE=10;REF_strand=203,214;Strandbias_pval=0.0103981;AF=0.0234192	GT:DR:DV	0/0:417:10
chr16	49088084	53306	N	<INV>	.	STRANDBIAS	PRECISE;SVMETHOD=Snifflesv1.0.12;CHR2=chr16;END=49602401;STD_quant_start=2.043345;STD_quant_stop=0.837276;Kurtosis_quant_start=43.711935;Kurtosis_quant_stop=4.984381;SVTYPE=INV;SUPTYPE=SR;SVLEN=514317;STRANDS=++;STRANDS2=195,0,0,195;RE=195;REF_strand=189,189;Strandbias_pval=1.25394e-44;AF=0.340314	GT:DR:DV	0/1:378:195
chr16	49088085	53307	N	<DEL>	.	PASS	PRECISE;SVMETHOD=Snifflesv1.0.12;CHR2=chr16;END=49613623;STD_quant_start=0.316228;STD_quant_stop=0.000000;Kurtosis_quant_start=-0.620640;Kurtosis_quant_stop=6.219518;SVTYPE=DEL;SUPTYPE=SR;SVLEN=-525538;STRANDS=+-;STRANDS2=12,8,12,8;RE=20;REF_strand=145,125;Strandbias_pval=0.647437;AF=0.0689655	GT:DR:DV	0/0:270:20
chr16	49088085	53308	N	<INV>	.	STRANDBIAS	PRECISE;SVMETHOD=Snifflesv1.0.12;CHR2=chr16;END=49599405;STD_quant_start=0.632456;STD_quant_stop=0.632456;Kurtosis_quant_start=3.991358;Kurtosis_quant_stop=6.714117;SVTYPE=INV;SUPTYPE=SR;SVLEN=511320;STRANDS=++;STRANDS2=17,0,0,17;RE=17;REF_strand=373,382;Strandbias_pval=1.29394e-05;AF=0.0220207	GT:DR:DV	0/0:755:17
chr16	49108158	53309	CTTTTCCCAAGATTTTATTTTTATTTTTTTTTTAATTTTTTAAATTAATTTATTTATTTATGATAGTCATCAGAGAGTGAGAGAGAGAGAGAGAGAGGCAGAGACACAGGCAGAGGGAGAAGCAGGCTCCATGCACCGGGAGCCCGATATGGGATTCGATCCCAGGTCTCCAGGATCACGCCCTGGGCCAAAGGCAGGCGCTAAACCGCTGCGCCACCCAGGGATCCC	N	.	PASS	PRECISE;SVMETHOD=Snifflesv1.0.12;CHR2=chr16;END=49108386;STD_quant_start=1.000000;STD_quant_stop=2.380476;Kurtosis_quant_start=-1.736895;Kurtosis_quant_stop=-1.954892;SVTYPE=DEL;SUPTYPE=AL;SVLEN=-228;STRANDS=+-;STRANDS2=15,10,15,10;RE=25;REF_strand=57,43;Strandbias_pval=0.824862;AF=0.2	GT:DR:DV	0/0:100:25
chr16	49138426	53310	N	CTGGTGGTCTCCAAATCTTTTTTTTTTTTTTTTTTTTTTTTTTTTTTTTTATTTATTTATTTT	.	PASS	PRECISE;SVMETHOD=Snifflesv1.0.12;CHR2=chr16;END=49138437;STD_quant_start=4.608177;STD_quant_stop=5.846065;Kurtosis_quant_start=0.847166;Kurtosis_quant_stop=7.197405;SVTYPE=INS;SUPTYPE=AL,SR;SVLEN=53;STRANDS=+-;STRANDS2=17,17,17,17;RE=34;REF_strand=48,57;Strandbias_pval=0.696176;AF=0.244604	GT:DR:DV	0/0:105:34
chr16	49176377	53311	N	GAAAGGAATCCCGGGGTGGCCGCGCGATTTGGCGCCTGCCTTGGCCAGGGCGCGATCCTGGGACCCGGGATCAGAATCCCTGTCAGCTCCGGTGGCATGGCGCCTGCTGCTCCATCTGCCTGTGTCTCTCCTATATCTCTCTCTCTATCTCTCTGTGGACGATCATAAATAATAAAAATTAAAAAAAAATATTAAAAAAAAAAAAATAAAAAAAAATAAAATGAAATAAAAAAAAAAAAGAAGCCTGGCTCGGG	.	PASS	PRECISE;SVMETHOD=Snifflesv1.0.12;CHR2=chr16;END=49176380;STD_quant_start=3.243030;STD_quant_stop=4.694090;Kurtosis_quant_start=21.305534;Kurtosis_quant_stop=11.206631;SVTYPE=INS;SUPTYPE=AL;SVLEN=266;STRANDS=+-;STRANDS2=37,21,37,21;RE=58;REF_strand=56,40;Strandbias_pval=0.610275;AF=0.376623	GT:DR:DV	0/1:96:58
chr16	49216947	53312	GTATTTAAAAAAAAAAAAAAAAAAGAATTTGA	N	.	PASS	PRECISE;SVMETHOD=Snifflesv1.0.12;CHR2=chr16;END=49216994;STD_quant_start=4.880387;STD_quant_stop=2.449490;Kurtosis_quant_start=-2.058722;Kurtosis_quant_stop=-1.842013;SVTYPE=DEL;SUPTYPE=AL;SVLEN=-47;STRANDS=+-;STRANDS2=11,11,11,11;RE=22;REF_strand=46,50;Strandbias_pval=1;AF=0.186441	GT:DR:DV	0/0:96:22
chr16	49225955	53313	N	CTTTTTTTTTTTTTTTTTTTTTTTTTAATTTTCTTTATTTATCGATTATCTCACACAGTACGAAAGAGAGAGAGGCAGGACACAGGCAGAGGGAGAGAAGGCGGCTCAGCACCTGGAGCCGATGTGGGATTCGCATCCCGGGTCTCCAGGATCACGCCCTGGGCAAAGGCAGGCGTCCAAACCCTGCCGCCACCCAGCGTGATCCCAAA	.	PASS	PRECISE;SVMETHOD=Snifflesv1.0.12;CHR2=chr16;END=49225956;STD_quant_start=2.000000;STD_quant_stop=4.456135;Kurtosis_quant_start=8.097065;Kurtosis_quant_stop=2.433299;SVTYPE=INS;SUPTYPE=AL;SVLEN=215;STRANDS=+-;STRANDS2=14,15,14,15;RE=29;REF_strand=44,47;Strandbias_pval=1;AF=0.241667	GT:DR:DV	0/0:91:29
chr16	49228286	53314	N	CGGGGAATAAGAAAGGAACGGGCCAGAATAATGACATGGTTTTTGATTTCATAGTGATGGACCTCTATCACCATGA	.	PASS	PRECISE;SVMETHOD=Snifflesv1.0.12;CHR2=chr16;END=49228286;STD_quant_start=0.707107;STD_quant_stop=2.420153;Kurtosis_quant_start=6.279416;Kurtosis_quant_stop=3.512970;SVTYPE=INS;SUPTYPE=AL;SVLEN=75;STRANDS=+-;STRANDS2=14,14,14,14;RE=28;REF_strand=43,50;Strandbias_pval=0.829829;AF=0.231405	GT:DR:DV	0/0:93:28
chr16	49335507	53315	N	AGAAAGTATGGTGACTAACTAAATAAATTGAAAAAAAATTAAAAAAAAAAAAACGAAGTTTAAAAAACAAAAAAAAAAA	.	PASS	PRECISE;SVMETHOD=Snifflesv1.0.12;CHR2=chr16;END=49335517;STD_quant_start=1.000000;STD_quant_stop=3.728270;Kurtosis_quant_start=4.706819;Kurtosis_quant_stop=6.773805;SVTYPE=INS;SUPTYPE=AL;SVLEN=79;STRANDS=+-;STRANDS2=10,10,10,10;RE=20;REF_strand=34,31;Strandbias_pval=1;AF=0.235294	GT:DR:DV	0/0:65:20
chr16	49358430	53316	TCAAAACCATCACAAGACATAGATTCAAAAACATC	N	.	PASS	PRECISE;SVMETHOD=Snifflesv1.0.12;CHR2=chr16;END=49358462;STD_quant_start=0.000000;STD_quant_stop=0.894427;Kurtosis_quant_start=-1.291006;Kurtosis_quant_stop=-0.721498;SVTYPE=DEL;SUPTYPE=AL;SVLEN=-32;STRANDS=+-;STRANDS2=14,7,14,7;RE=21;REF_strand=56,59;Strandbias_pval=0.157725;AF=0.154412	GT:DR:DV	0/0:115:21
chr16	49379184	53317	N	CTTCAATCTTTTTTAATTTATATTTATGATCGTCACAGGAGCGAAAGAGAGAGAGGCATAGACATAGGCAGAGTGGAGACGCAGGCTCCAGTGCCACCTGGAGCCCGATGTTGGTATTCTATCCGGGGTATCCAGGATCTCGCCCCGAGCCAAAGCAGGCGCCAACCACGAGCCACCCAGGATCC	.	PASS	PRECISE;SVMETHOD=Snifflesv1.0.12;CHR2=chr16;END=49379183;STD_quant_start=5.000000;STD_quant_stop=5.754793;Kurtosis_quant_start=1.831004;Kurtosis_quant_stop=1.040686;SVTYPE=INS;SUPTYPE=AL;SVLEN=217;STRANDS=+-;STRANDS2=19,16,19,16;RE=35;REF_strand=53,45;Strandbias_pval=1;AF=0.263158	GT:DR:DV	0/0:98:35
chr16	49389215	53318	N	GTGCGCCGTGTTTCGTGTTTTTTTTTTTTTGTTAAAATTTTATTTATTTATTCATGAGAAGAGGAGAGAGAGAGGCGGAGACACAGGCAGAGGGAGAAGACAGGCTCCATCACACCGGGACCCGAACGTGGGAATTCAATCCCGGGTCGCCCAGATCACGCCCCGGCCAAAGGCAGGCGCCAACTGCTGCGCCACCCAGGGATCCA	.	PASS	PRECISE;SVMETHOD=Snifflesv1.0.12;CHR2=chr16;END=49389222;STD_quant_start=4.249183;STD_quant_stop=5.597619;Kurtosis_quant_start=14.455561;Kurtosis_quant_stop=14.089764;SVTYPE=INS;SUPTYPE=AL;SVLEN=210;STRANDS=+-;STRANDS2=19,17,19,17;RE=36;REF_strand=58,46;Strandbias_pval=0.846461;AF=0.257143	GT:DR:DV	0/0:104:36
chr16	49393722	53319	N	TCATTATGTGGATCGTTTTATAATACGCCACATTGCTGAATTCCTGTATGAGTTTTCCAATTTTGGGGGTCAATTCCTTAATTTTCTTTCTTTGGCTCATTTTACATTTAGCACTGCACTTC	.	FAIL_NOTPRECISE	IMPRECISE;SVMETHOD=Snifflesv1.0.12;CHR2=chr16;END=49393721;STD_quant_start=33.863046;STD_quant_stop=30.165231;Kurtosis_quant_start=-2.336219;Kurtosis_quant_stop=-2.254079;SVTYPE=INS;SUPTYPE=AL;SVLEN=122;STRANDS=+-;STRANDS2=21,13,21,13;RE=34;REF_strand=54,43;Strandbias_pval=0.553922;AF=0.259542	GT:DR:DV	0/0:97:34
chr16	49411374	53320	TTGGTTAATCTGTTTTTTTTTTTTTTTTTTAATATATTATTTTGATAGTCACAGAGAAGAGAGGCAGAACACAGGCAGAGGGAGAAGCAGGCTCCATGCACTGGAGCCCGATTGGTCATCCCGGGCCTCCGGGATCGCGCCCCGGGCAAAGGCAGGCGCCAACCGCTGCGCCACCCGGGATCC	N	.	PASS	PRECISE;SVMETHOD=Snifflesv1.0.12;CHR2=chr16;END=49411554;STD_quant_start=1.183216;STD_quant_stop=1.516575;Kurtosis_quant_start=-1.175880;Kurtosis_quant_stop=-1.444430;SVTYPE=DEL;SUPTYPE=AL;SVLEN=-180;STRANDS=+-;STRANDS2=8,10,8,10;RE=18;REF_strand=33,40;Strandbias_pval=1;AF=0.197802	GT:DR:DV	0/0:73:18
chr16	49418423	53321	N	TTAAAACAAGAAACATTGCAAATCAGGGGGGGGACCTGGGTTGGTGCGGTCGGCTTTTTTTTTTTTGGTTTTTTTTTTTCTTTTGTTTTTTGGCGGCCTGCCCTTTGGCCCAGGGCTCCCGTGAATCCTTGGAGACCGGGGATCGAATTCCCACATCGGGACTCCCGGTGGCATGCGAGCCTGCTTCTCCCTCCTTGCCTACTGTCCTCTGCCTGTCTTCTCTTTCTTCTCTCTGTGACTATTCCCTAAATAACAAAAAATAAAAAATCTAAAAACACTAAAAAACAACAAAAAAACAAAAAAACAAAAAAAAAAAAAACCAAAAAAAAAAAACAAAAAAAAACATAAAACAAAAAAAACATAAAAAAAAAAAAAAAAACAA	.	PASS	PRECISE;SVMETHOD=Snifflesv1.0.12;CHR2=chr16;END=49418430;STD_quant_start=1.990361;STD_quant_stop=4.811844;Kurtosis_quant_start=22.240167;Kurtosis_quant_stop=4.993370;SVTYPE=INS;SUPTYPE=AL,SR;SVLEN=223;STRANDS=+-;STRANDS2=24,28,24,28;RE=52;REF_strand=34,40;Strandbias_pval=1;AF=0.412698	GT:DR:DV	0/1:74:52
chr16	49428668	53322	CTTTGATTAAAAAAAAAAAAATAAATAAATGT	N	.	PASS	PRECISE;SVMETHOD=Snifflesv1.0.12;CHR2=chr16;END=49428699;STD_quant_start=2.058663;STD_quant_stop=2.149197;Kurtosis_quant_start=-1.962069;Kurtosis_quant_stop=-1.874990;SVTYPE=DEL;SUPTYPE=AL;SVLEN=-31;STRANDS=+-;STRANDS2=23,19,23,19;RE=42;REF_strand=41,37;Strandbias_pval=0.849867;AF=0.35	GT:DR:DV	0/1:78:42
chr16	49450393	53323	N	GTGCATTCAGGCAGCGATGGCTGAGGCGATGCTCGGGGCTGAAAGCCTCGTTCCGCTGATGG	.	PASS	PRECISE;SVMETHOD=Snifflesv1.0.12;CHR2=chr16;END=49450392;STD_quant_start=0.000000;STD_quant_stop=1.687745;Kurtosis_quant_start=8.388085;Kurtosis_quant_stop=6.788037;SVTYPE=INS;SUPTYPE=AL;SVLEN=62;STRANDS=+-;STRANDS2=33,33,33,33;RE=66;REF_strand=55,48;Strandbias_pval=0.752627;AF=0.390533	GT:DR:DV	0/1:103:66
chr16	49450852	53324	ATTTATTTATTTATTCATTTATTTATTTATTTATTTATTCATTTATTT	N	.	PASS	PRECISE;SVMETHOD=Snifflesv1.0.12;CHR2=chr16;END=49450900;STD_quant_start=1.912132;STD_quant_stop=2.537223;Kurtosis_quant_start=-1.313908;Kurtosis_quant_stop=-1.644207;SVTYPE=DEL;SUPTYPE=AL;SVLEN=-48;STRANDS=+-;STRANDS2=34,31,34,31;RE=65;REF_strand=56,49;Strandbias_pval=1;AF=0.382353	GT:DR:DV	0/1:105:65
chr16	49466141	53325	N	GATTATAATATGATAATAATTTATATTATAATATATAATATAGATTATGATGATATTTAGATATTAGGAGAATATATAGTAAGTATAGATTAGATATAGAGAATATAGAGTTAAATCTATTATATATAGATTATATATAATATAAGTAGATTATAGATTATAATTATATATAATAATTATATAGTTTGATAATATAGGATAATATGATATTAGTATTATATAGTAAATAGATGATAGTTGAATAAATAGGATTTATAATAGGAGATATAGATGTAATATAGATTATATAGATTATAT	.	PASS	PRECISE;SVMETHOD=Snifflesv1.0.12;CHR2=chr16;END=49466140;STD_quant_start=6.480741;STD_quant_stop=9.638465;Kurtosis_quant_start=-0.371151;Kurtosis_quant_stop=1.461062;SVTYPE=INS;SUPTYPE=AL;SVLEN=306;STRANDS=+-;STRANDS2=8,12,8,12;RE=20;REF_strand=48,42;Strandbias_pval=0.328597;AF=0.181818	GT:DR:DV	0/0:90:20
chr16	49485454	53326	CCTAGAAATAGGGATCCCTGGGTGGCGCAGCGGTTTGGCGCCTGCCTTTGGCCCAGGGCGCGATCCTGGAGACCTGGGATCGAATCCCACATCAGGCTCCTGGTGCATGGAGCCTGCTTCTCCCTCTGCCTATGTCTCTGCCTCTCTCTCTCTCTCTCTCCGTAACTATCATAAATAAATAAAAAATTTAAAAAAAAATCTTTAAAAAAAAAAAAAAAAGAAAG	N	.	PASS	PRECISE;SVMETHOD=Snifflesv1.0.12;CHR2=chr16;END=49485678;STD_quant_start=3.359422;STD_quant_stop=1.535299;Kurtosis_quant_start=-1.793474;Kurtosis_quant_stop=-1.168469;SVTYPE=DEL;SUPTYPE=AL;SVLEN=-224;STRANDS=+-;STRANDS2=17,12,17,12;RE=29;REF_strand=55,43;Strandbias_pval=0.834733;AF=0.228346	GT:DR:DV	0/0:98:29
chr16	49490985	53327	ATTAAGTAGCTCTTTTTTTCATTAGTAGCTCTTTTTTTC	N	.	PASS	PRECISE;SVMETHOD=Snifflesv1.0.12;CHR2=chr16;END=49491024;STD_quant_start=0.620174;STD_quant_stop=0.392232;Kurtosis_quant_start=-0.447929;Kurtosis_quant_stop=0.528731;SVTYPE=DEL;SUPTYPE=AL;SVLEN=-39;STRANDS=+-;STRANDS2=15,11,15,11;RE=26;REF_strand=52,40;Strandbias_pval=1;AF=0.220339	GT:DR:DV	0/0:92:26
chr16	49494885	53328	N	CCAGCACCTGCAGGGGTTCGGAACTGCACCGAGCA	.	FAIL_NOTPRECISE	IMPRECISE;SVMETHOD=Snifflesv1.0.12;CHR2=chr16;END=49494891;STD_quant_start=5.372771;STD_quant_stop=10.890363;Kurtosis_quant_start=1.900227;Kurtosis_quant_stop=7.555162;SVTYPE=INS;SUPTYPE=AL;SVLEN=38;STRANDS=+-;STRANDS2=15,16,15,16;RE=31;REF_strand=46,29;Strandbias_pval=0.280933;AF=0.292453	GT:DR:DV	0/0:75:31
chr16	49501099	53329	N	ACCTGGCAGGGGAATACCAGGATCACAAGCATTTC	.	PASS	PRECISE;SVMETHOD=Snifflesv1.0.12;CHR2=chr16;END=49501101;STD_quant_start=1.809068;STD_quant_stop=3.753786;Kurtosis_quant_start=4.155961;Kurtosis_quant_stop=0.340840;SVTYPE=INS;SUPTYPE=AL;SVLEN=36;STRANDS=+-;STRANDS2=12,10,12,10;RE=22;REF_strand=39,35;Strandbias_pval=1;AF=0.229167	GT:DR:DV	0/0:74:22
chr16	49533526	53330	N	<DEL>	.	PASS	PRECISE;SVMETHOD=Snifflesv1.0.12;CHR2=chr16;END=50460141;STD_quant_start=0.358057;STD_quant_stop=0.751068;Kurtosis_quant_start=14.209921;Kurtosis_quant_stop=6.528400;SVTYPE=DEL;SUPTYPE=SR;SVLEN=-926615;STRANDS=+-;STRANDS2=42,36,42,36;RE=78;REF_strand=117,110;Strandbias_pval=0.793083;AF=0.255738	GT:DR:DV	0/0:227:78
chr16	49536333	53331	N	GTTTTTGTGTTGCTTTTGTTGTTGTTGTGTT	.	PASS	PRECISE;SVMETHOD=Snifflesv1.0.12;CHR2=chr16;END=49536333;STD_quant_start=0.000000;STD_quant_stop=2.138925;Kurtosis_quant_start=5.909750;Kurtosis_quant_stop=-1.175876;SVTYPE=INS;SUPTYPE=AL;SVLEN=33;STRANDS=+-;STRANDS2=41,40,41,40;RE=81;REF_strand=138,179;Strandbias_pval=0.262522;AF=0.203518	GT:DR:DV	0/0:317:81
chr16	49536846	53332	ATGTAAAACCCAAAACCAAATGAAACTAAATGAAACAAAACCAAATAAAACCCAAAACCCAAAACCA	N	.	PASS	PRECISE;SVMETHOD=Snifflesv1.0.12;CHR2=chr16;END=49536913;STD_quant_start=0.786796;STD_quant_stop=3.477821;Kurtosis_quant_start=-1.408164;Kurtosis_quant_stop=-0.574130;SVTYPE=DEL;SUPTYPE=AL;SVLEN=-67;STRANDS=+-;STRANDS2=65,61,65,61;RE=126;REF_strand=200,215;Strandbias_pval=0.542069;AF=0.232902	GT:DR:DV	0/0:415:126
chr16	49537852	53333	N	<DUP>	.	FAIL_NOTPRECISE	IMPRECISE;SVMETHOD=Snifflesv1.0.12;CHR2=chr16;END=49562400;STD_quant_start=167.156513;STD_quant_stop=331.444566;Kurtosis_quant_start=-0.680499;Kurtosis_quant_stop=-1.503136;SVTYPE=DUP;SUPTYPE=SR;SVLEN=24548;STRANDS=-+;STRANDS2=7,6,7,6;RE=13;REF_strand=634,595;Strandbias_pval=1;AF=0.010467	GT:DR:DV	0/0:1229:13
chr16	49537852	53334	N	GGGCTTGTTTAAAATGTTCAATCCATGCGTTGCCAGTTCTAATGTCTTAGGTTGGGGAGTTTGAGGTCATTTATATTTAAAGTAATCGTCAAAACAAAACTTACAACCGATGACGTACGACAGACTAATGTCAAGTATATGAACTAGATATTTATATGTGGTCTC	.	PASS	PRECISE;SVMETHOD=Snifflesv1.0.12;CHR2=chr16;END=49537858;STD_quant_start=0.859254;STD_quant_stop=3.066247;Kurtosis_quant_start=46.108795;Kurtosis_quant_stop=81.390951;SVTYPE=INS;SUPTYPE=AL;SVLEN=158;STRANDS=+-;STRANDS2=223,205,223,205;RE=428;REF_strand=447,432;Strandbias_pval=0.680183;AF=0.327467	GT:DR:DV	0/1:879:428
chr16	49538803	53335	N	AATTTGTTGGTTGTTGTTTTTTTTTGGTTGTTTTGTGGAA	.	FAIL_NOTPRECISE	IMPRECISE;SVMETHOD=Snifflesv1.0.12;CHR2=chr16;END=49538802;STD_quant_start=28.846144;STD_quant_stop=22.266567;Kurtosis_quant_start=1.203898;Kurtosis_quant_stop=-1.377765;SVTYPE=INS;SUPTYPE=AL;SVLEN=56;STRANDS=+-;STRANDS2=13,7,13,7;RE=20;REF_strand=520,484;Strandbias_pval=0.266621;AF=0.0195312	GT:DR:DV	0/0:1004:20
chr16	49539288	53336	N	TTATTGGGTGTGTCGTGTCGTGGCGTTACATTGGTATGGTCGGTGTAGTCTTGTTGTTGGGTTTCGCTATTCGTTTGTGCTTGCGCCGGTTAGGGGCCT	.	FAIL_NOTPRECISE	IMPRECISE;SVMETHOD=Snifflesv1.0.12;CHR2=chr16;END=49539357;STD_quant_start=66.616064;STD_quant_stop=45.389426;Kurtosis_quant_start=-2.018349;Kurtosis_quant_stop=-1.578322;SVTYPE=INS;SUPTYPE=AL;SVLEN=61;STRANDS=+-;STRANDS2=11,9,11,9;RE=20;REF_strand=535,493;Strandbias_pval=0.825263;AF=0.019084	GT:DR:DV	0/0:1028:20
chr16	49540998	53337	N	TGGTTTTTTTTTTTTTTTTTTTTTTTTTTTTTTTAAATCAA	.	PASS	PRECISE;SVMETHOD=Snifflesv1.0.12;CHR2=chr16;END=49541004;STD_quant_start=9.687990;STD_quant_stop=7.986596;Kurtosis_quant_start=-0.913033;Kurtosis_quant_stop=-0.439253;SVTYPE=INS;SUPTYPE=AL;SVLEN=41;STRANDS=+-;STRANDS2=14,15,14,15;RE=29;REF_strand=524,515;Strandbias_pval=0.852597;AF=0.0271536	GT:DR:DV	0/0:1039:29
chr16	49541565	53338	N	TTTTTTGTTTTTTGTTTTTTTTTTTTGTGTTTTTTTTTTTTCCGTTTTTCCCAATATTCTTTCCTCTTGTTTTTTTTTTAATAAAAAATTTTTTTAAAATTTTTTTTTTTTTTAATTTTTTTTTTTTTTTTT	.	FAIL_NOTPRECISE	IMPRECISE;SVMETHOD=Snifflesv1.0.12;CHR2=chr16;END=49541977;STD_quant_start=233.846251;STD_quant_stop=79.819192;Kurtosis_quant_start=-1.957208;Kurtosis_quant_stop=1.130245;SVTYPE=INS;SUPTYPE=AL;SVLEN=40;STRANDS=+-;STRANDS2=38,20,38,20;RE=58;REF_strand=545,538;Strandbias_pval=0.030309;AF=0.0508326	GT:DR:DV	0/0:1083:58
chr16	49543041	53339	N	AAAAAACTAAAATGGGGGGATCCCTGGGTGGCGCACGCGGTTTTGGAGCCTGCCTTGGCCAGGGCGCGATCCTGGAGACCTAGGATCGATTCCCACGTGGGATCTGGTGCATGGAGCCTGCTTCTCTCTGCATGTCTCTGCCTCTCTTTCTCTCTCTGGGTTTTGGGGGGGACTATCATAAATAAATAAAAATTAAAAAAAAAGAAAAAAACAAAAAAAAAA	.	PASS	PRECISE;SVMETHOD=Snifflesv1.0.12;CHR2=chr16;END=49543046;STD_quant_start=3.929058;STD_quant_stop=4.987484;Kurtosis_quant_start=5.842017;Kurtosis_quant_stop=0.668147;SVTYPE=INS;SUPTYPE=AL;SVLEN=217;STRANDS=+-;STRANDS2=12,20,12,20;RE=32;REF_strand=511,512;Strandbias_pval=0.208821;AF=0.0303318	GT:DR:DV	0/0:1023:32
chr16	49544147	53340	TGGCCTGGCCTGGGCTGGGCTGCTCTGTATTACCTTATGGTGCCTCTTGATAAACGCCCTGAGGCGTTGGATTTTATGGTGGAGCCAAAGTCTACAGCCCCTTGTGAACTGTGTGTCGCCCTGACCCGGGTTCTTCCTCTGACTGGAAGGCCTTGTGAACAAGCGGCATCCCTGGGGTTCCTGGAAACCAGAGTCCCCAGAAGTGGGAAAGTAGCAAGAGAACATCTTTCAGTCGCGGATGTCTCCAGCCAAGTGACCCTGAGGTGGGGCTGCCCTAGAATGCGGGTGCCTGGTTACAGGGGTTCCAAGTTCTGTTGGGCTCTGTGTCAAGGAAGTCACCTCACTGCCTGGAACCCCCTGCCTGAGTCCACACCTGGAGGAAGCTTCAGGAGCAGTGCTCGGGGCTGCCGACGGCTCCCTGCAGGCAATGGCATGTGTGCACACAATGACACAACCGCATCCCTCTCCGCAGGCCCCATGGAAGGACTGTGTGCAGCCAGGGCCCCAGCCTGGAAACACACCTGGGTTCAGACACAACTTTCCATTCTTCCCTGGTTTTGACCCCTCAGAAGCCATTGTGCCTGTCGGGGATGGTCTGCGTCTTGCCTGTGGAACAGGGAGTATCCTAGCGGGTGCTTCCTCCAGATGTCCCCAGGCCACTGTGGCATCATATCTATGACATTGGAGACGGGTGTCACATGCAGGAAATACCTCCCACCACATGTTCTTCCTTGGTGTGTACCTGTGTCCAGGCCCACAAGGTCCTGTGTGCACACACGTGGGCACCTGTATTCTCATTCTGGAGGCCCAGAAGATGACAGTCCCTCCGGGGGAGGGATGGGTAATAGCTTCCCACGATCCTAGGCTCCTGAATCCAAGGCAAACCCTACCGAAGTTGTCGGAGTCTTGGCCCAGAAGGTGTGAGGCTGTCCTCATCCTGAAACCCTACCTGTCGTGTGTTACAGGCCATTCCTTCATTTCCACTGGGTGAGCTGTGGACAGCGGTGCACCCAGTGTGTCGCCCTGACCCGGGCTCTTCCTCAGACTGGAATGTGCTGGAATGCCTCCTGTCTGGGCTGTCAGTGCCCACCCCCACCCCCGTCACATCTCCATGTCTGTAGCCAGTTCCATCCACACAACCTTTTCCCAGCCCCCTCAGGAAGGGAGGAGCAGCCTTGGCCCCCAACAGAGGACACAGAGCTGGCTTCATGCCCCCTTCTGCCTTCTTCACAGGCTGTGATCCTGGCAGGCAGTGGCTCTGCTTGGATCTGCACCTCCTCCCCTCAGTGGCTCCCTGGAACCCCAGCTGCTGCGTTTGTCAAAGCCCCACAGTTTGACACAGCCTCACCTGTAGAGTTCAGGAGTCAGAGGTAGCACCAGGCTGTTTTTTTAGGGAGCAATTGCTCTTTTCATTCCTGATGATTTTCCGTATTTTGTCCATCTTTCCCTGGAGCATGAGCTCCGAGAAGGAGGACCTGGTCTGCTTCTCAGCTCTGGCACTATCTGTGCTCGGGCTCAGCGGCTGAAGGAGCAGGTGGGAAGTCCCATCCCACCATGGGCCAGCTCATCGGTGGGAGCCTTATTGATTTGGGGCATTTTTAAACACTTGTGCTTTTCTTTTCTTTTTTTTTTAAGGAAACTCTGTGCCCGATGTGGGACTCGAAGTCACGACCCCAAGATCAATAACCACACGCCCTTCAGACTGAGCCAGGCAGGCGTCCATTGGTCATTTTAAAACTAGTAGACTGATAACTATTTCAGTTAATTTGGTGATCCACATTTGTAGGTCTATTCCATTGTTATTTGCTCTAAGTTGAGCAGAATCGTGATAAAATAAAAAAAAATTCAGCAGAGATAAAGCCTCAGGTTAAAACCCACAGTAAAATCAACCAATATAGGACTATTTGTAGAAACTTTGGTACTGCTCTATCCCAAGGAGTTTGAATGGTTGTATCTTCATTCTCATTTGTTTCTATGAATCTTTTTAATTCTTCCTTAATTTCCTGGTTGACCCTTTCATCTTTAGCAGGATGGTCCTTAACCTCCACGTGTTTGAAATCCTTCCAAACTTCTTGTGATTGAGTTCTAATTTCAAAGCATTATGGTCTGAGAATATGCAGGGGACGATCCCAATCTTTTGGTATCAGTTCAGACCCGATTTGTGACCCAATATGTGGTCCATTCTGGAGAAAGTTCCATGTGCACTTGAGAAGAATATGTATTCAGTTGTGCGTATCCCGGGTTTGGGACAACACAGTATACAGAATTTGAGCATTTACCTAATGATTCCTATATCTGCGGTTTAAAATTATACGATGCTTTTTTGTGTTTTTCCCCTTTTCACCTGGTTTCATATTTTCTCAACTCTGATTTTAAGGCTTTTGTTAACATCAATTTTTTTACATTTTTATTTTATAGATACATTCTTCATGTTTGGCTTTTTGTCACTGGAATGAATTTTATGGTTCTCCATCTATAAGTTTTGCTTCTTGACAATTTTGAGATTTAGTGTCTCACGCTCATGGTGTATCCATAACCTATGCCAGTTTGTCCAGATAACTCTGTCTTCCTCCATATCTGGATGGGAGTGGATTTTCCTTTGGGAAGACAGGTTTGGTCTGCTTTGCTTTGCTTTGCTTTGGCTTTGGTTAATGGATGGCGGGGAAGCAAAAGACACGTGAGGTGACTAGAGGGGAGAGCACGGGCCTGCTCAGGACTTCTTCAGCTAGCCTTTCTCCCTGGTCTCCCTGGTCACATGGAATGAATCCCCTCAACTGTACATGAAGTGCCAATTCTGATGGAGAACCCAGCCTTATGGCCCTTTGCTCACGCCTGCCTGTCTCCTCACCCCTGTACCCTATATATCTGCAGGTTCAAGACTCCTTAGGCTACTTCACTAGCTCCAATCCCAACATCCCCTGTGAGGATAGGCCTTTCTACCCTTGGACCTCTGGGATCTTCATAGGCTTCCAGAAAGTAGGGAACATTTCTATTACTGCACGCATCCCTTGAGTGCCCAAGAAGCCGCATTTTCGTCAGAAGCCGTGAGATAGCAATAGGGAAGTGTTCATGGGATGAGACCGGGGCCCAAGGCTCAAGGGACCAGACTCTGACCTGGGTCACATAATGATTGCATGAATGGGAGTTACTTAGGCCTTGGGGGCAGGAGAAGGATCCCACACCATGGCTTCTCTACTGACCTCTGACTTTTAAAAGCCCAGTGCGCTCATCCAGGAGCTCCTCTACCCTCCACCTACAGGCATCTGCACAGAGAGAGGGAACACCCTTAAACATGTGCTCTGGAGTGAGGAAAGAGCAGTCAGTTGTTTTTCCTAAAAAAAGAAATTCTCTCAACACGACAATGGATGTGCTTTGGTTTGGTTTGGTTTGGTTTGATTTGGTTTTGTTTCATTTAGTTTCATTTGGTTTGGTTTCACATGGTGTTGTATTGTTTTGTTTCCATGAGCCCACATCAGAGATATGCCTGAGGATGAGAGACAGAGAGAGAAAGAGAGAGAGAGTCAGAAGGAAGCAACCAGTCCTGGGTCTCGTGTTATTGGACCATTATGTGCCCACTTGTCAAACATTGCCTCCTTGGGAAATCATCTGGAGGGTGAAAAATCTCCATGCCCAGGCCTCAGGAAGGAGGCAGCATGAACCAACATTGAAGTGGGTTTTGGGATATGTATAGAGGACAACCGTCAACTCGTCCCATTACAGACCAACGTGCAACCGAGGCCCCGTGTGGTGCTAATGGCACCCACCCTGGATGCTCAGGGATCAATGTTCCCTATGCAGTACTTCACGCAGAACCCTGGGTGTGCAGGAGATCCTCAATGTCTACGTATTCCCTGAACCGATCAAGCTGCTGTCTCCCCTCAGGTAACTAAGGCTGGAGGAATTAATGGAATTAATATAATTATAGAGAGGTTCAGAAATGCCGAGAAAACCCCCCCACAAAACAAGATCAAAAGCAAGACATGCACGCTATTCATCTGTGCTAATATTTTATTAAGGGACATAAAACACTACACACAATTCTAAATTAACACTAAAGAATAAACAAGCTGCATGGGTTAAATATTGACAATCACAGTTCCCGCAAAGCTACCAGCATTGACACAAGAAAAACCCATCTCAGGAGAAAACAATGTCCATTTGCAGAGCCCACAGCGGGTGGGCTCTATGTGTGTGTGCCTGTGTGTGTGTCTCTGAATGGAGATGTAAGTCCATGCGGATTTGGTGGATACCAAAATTTCTGCAAGTGAAATCATAGTGGTACATTTTAGCGTGGGAATTAACCTCAGGACTCCTGTTTCCTGACTATTGGTATTTTACCAACACTTCTGCTCGATTTAGAGCTAATGGCAATGAAAATGGGGTCAAAGTTTGAGGATATTCATGATGTAACATTCATTTTGTCAATTAAAACTTCCAGTTAAAAACGGAGATATCATAAAGAGCATCCTACACAAAATTTTTTTGGGACTCCGTGATTACAGAATAAATATCCTAAAACATGGTGGTGTCAAAGATGACACTTTTATTCTCTTAGTGTCCAGTGATGACAAGTGAACGTCAAGAATTCAGCAGGGCCCCAGTGTTTCTGAAGCCCAGTCACTGACCAAGGCCTGGCAAAATGCTCCTGTTGTTCTTGGCCTCTGTTTAGTAAAGAAGACAAATGGACTTAGGTTTCCACCTTTCCTAAGACTTACCCAAATTCATAAACTGGAAAAGGTCATGGTCACAAGAAGGAATTAATTGTCTTGTCGACTCAAAATTTCCACAGACACTACTAATTCTGTAAGCAGAATAAACCATAATGGCATTTCCAAACCACGAGCCACCGCAGTGCCTTCCTCCCTGCATCTACAACTGCCAAAACCATAATGTGTAAAAAATGTGCAAGCCTACAACATACTCCAATTAAATCGAAAGTATATAATGGATATTGGTGTAGAATTACCTGAGGAACAGTTAAAATTAGGCATATAAAAACTGGATTTAAGATATAGACTTGCAGGAAAAGGAGTTTTAAAGGAATCTTTCCCAAAGCATAGAACCAGCCAGTGAATTTCTCTTGTTGTAGACCCGAGACACACCTAAGCAGAAAATGATATTCATCTAAACCTTCATAATCTTTGTATATTGGAATCATAGTAGAGAGAGATGAAGGTGTAGAAGCAAAGCAATGGATGCCACGTTCCCAAATAATTGGTTACAGCTACAAACACTCTGGCTGGTGAGGAGAACGTGTTCCTATGTGATATCTCAGCTCCTTTGGGAAAGTGATCTTCCCTGTCCTACAGGACTGACATCTGACACTCCTTGGCTCCCTTGCGGTTAGTCAAAGGAAAAGGACTTTCAAAAAGATTTCCTTTGAACATAGAAACTCTGAACAAATTCTGTTCAGAAAGGTGCAGGGACACTTAAAGAGGTTGAGAAGAATCTGAATGTGTTGGCTGTTTTCAGAGGCAAGATTAGGAGGTGGGCTGACCTGAATGTTCTCTATGAGAAAGGGACCACACCCAAATCCTGTAATCCAATCAAGCGATTCCAGTGGATTAGAGGATTTTGTGCCTTATCCCAGGGCCCAAAAGCCATAAAAGGTGGAGGTGAGGGTCACTATCTGCCATTTGGAAACTGGCTCAGTGAGAGAAGCATCCCTTTGTGACCTGAAGCTCCTGGTTGAATTTATCTTGTGGACACTGTTTCTGCCGACATGGAGGCTGCCTACCTCCACCGCTCAGAGAGTCTCAGTTCAACGACTCTCCCAAACCCCAATCATGCTGGTCACAGAGAGGTGGTGCTGAAGTCCACGGAGGACCCTCTCTGCCTGAGAAGACATCCCCTGCATCAAAGACACTCTCCTCCCTGACTGATCCTTTGGCTCCCGCATCAGCAGGGCGGCCTCCCACCAAGACGCCTCTGAGTTGGGAGGATCTTTCCCAGGTGGGAGCTGGGCTTCAGAACACGGGGAACACTTGCTACGTGAATGCAACCCTACAGTGTCTGACCTACACAGAGCCCCTTGCCAGCTACGTGCTGTCCCAGAAGCACGGGACAGCCTGTAGGAAGCAGACATCCTGCATGCTGTGTACTCTGCAGGCTCACATGACCCGGGTTCTCTGCCATCCTGGACGTGTGCTCCGACCCCTTCCACTCCTGCTCGCCGCCTTCCACACACACAAGCAAGAAGATGCCCATGAGTATCTCATGTTCATTCTGGATGCAATGCAGCAAGCATGCTTGCCTGAAGACAAGCCCTCAGACTCTCAGCATGCTCAGGACAGCACCCTCATCCAGCATAGCTTTGGGGGGTACTGGAGGTCACAAATCCAGTGTCTCCACTGCCAAAGCATTTTCCAGCACTCTGGAACCTTACCTGGACATCAGCCTGGACATCGGGGCTGCTCAGAGTGTCAGCCAAGCTTTGGAGCAGTTGGTGAAGCCCGAAATGCTTGAAGGTGAAAATGCCTACCATTGTAGTAAGTGTCTAGAGAAAGTGCCTGCGTCCAAGGTGTTGACTTTGCACAGTTGTGCAAAAGTCCTCATCCTGGTCTTGAAACGATTCTCAGACTTCACAGGCAACAAAATGACTAAGGAGATGCAATATCCTGAGTGCCTTGACATGCAACACTCCCTGTCTGAGCAGAGGGCAGGACCCTTGGTTTATGTGCTCTATGCCGTGCTGGTGCATGCTGGGTGGAGTTGCCACAGTGGACGTTATTTCTGTTTCGTAAAGGCAGGAAATGGCCAGTGGCATAAAATGGATGATGCTAAGGTCAGCGCCTGCGTTGTGACTTGTGCCCTGCGCCAACTTGCCTATGTCCTCTTTTATATGCAGAAGACCGATATGGAAAGAGACCTTGTGAGTGGGTCAGTCGAGGGAGGAATCGCATCTCCCGAGGCAGACCCCGCAGAGGTGGGTGAGGCCTCAGGAGAGAGCACAAGGGATCCCACTGTGAACCTTGCTGAGTCGGAGGAGCACGGGGAAGAGACCTCAAGGCAACAAACCACATTAGACCAGGGGAGATGCCTCCAAGAACGCAACCGACCTAAGCCTGAACTTCATGTCAGGAGAAGAGAAATTGCTCTTCCTGAGAATGCAGTCATCCTTCAGCACTCCAAATACAGACATGAGATGCCCAAGAATCATCCTCAGCAAACCATGGACCTGCTCCACACTGCAGCTGGGATGATCCCACCTCAGGTGGCCGGGGACGTGGCCAAAGTCCCGCATGTGCCAGGGAGAGCCAGACCAACCAAGAGGACGAGCAAGAAGGGACAGAGGTCTGGGGAAGCAGTGCAGGGATGTGTCTACTAACTTTATTGCACATGGGCACGCACGCGCGCGCACACACACACACACACACACACACACACACACACACGGTGTCACTCACTCACCAAACCCGAACACAGTCCCACACTGGAAATATTTGGTGTTGTGTGAAATGTGTGTTCTGTATGTA	N	.	PASS	PRECISE;SVMETHOD=Snifflesv1.0.12;CHR2=chr16;END=49551620;STD_quant_start=2.664583;STD_quant_stop=2.073644;Kurtosis_quant_start=1.925610;Kurtosis_quant_stop=4.111952;SVTYPE=DEL;SUPTYPE=AL,SR;SVLEN=-7473;STRANDS=+-;STRANDS2=3,7,3,7;RE=10;REF_strand=950,913;Strandbias_pval=0.217811;AF=0.00533903	GT:DR:DV	0/0:1863:10
chr16	49544033	53341	N	AAACCACCCAAACTCTTTTTTTTTTTCCCCCCAGGTGGTTTACGGGGTGGGTGGCGGGGTGGGGCAAAACCCCCCCCCC	.	FAIL_NOTPRECISE	IMPRECISE;SVMETHOD=Snifflesv1.0.12;CHR2=chr16;END=49544052;STD_quant_start=25.294268;STD_quant_stop=39.253025;Kurtosis_quant_start=-1.165251;Kurtosis_quant_stop=-0.336732;SVTYPE=INS;SUPTYPE=AL;SVLEN=54;STRANDS=+-;STRANDS2=8,7,8,7;RE=15;REF_strand=528,514;Strandbias_pval=1;AF=0.0141911	GT:DR:DV	0/0:1042:15
chr16	49546374	53342	N	TGTTGTGGATGTAAGTTCGGTAAGAATATCCTGTGAAATCCCGTCTGGTCCGAAGTATCATTTAAAGCATCTTGTTCTTTGGAGATGTTGTGCGTAGAAGACCTATCGCATTGTAGAAAGCGCTAGCGCTAACGGAAGTCACCAAAGTATAGTGTTCATTATCTAAGACGTCGGAACTTGGTTAAATTGATTGATATATTTGCAGCTCCCCATTCGGGGCTATTTTGAGGATTGATTAATCCTCTTGTTGGTAGATCCTTTAAGTATGACATAGGTCGCCTCTTTATCTCTCACTACATTCTGCGAGAAATTGTTAGTTATCTGATGGCACTCCCTGCTTTCTGCTGGGGCGCATGTGGAATGGTAAATGGTTCTCCCACCTTTTATTTGCAGCGTAGGTGTCCTTCTTCTAAAATGAGTCGCTTTGTAGACAGCAAATAATGGGTCCCTGCTTTGATCTCCAGTCGAAAACCTGCAACATATTCCTCATGGACATTCCATCTCGAATTCACGAGACACCACACATCACAAGGCTGCATAGTGAGTGAAATGGTCCTCAGGAGGGACATCATTAGCAATCCTCGAGCAGATCCCTGCAATATTGCTTGCTGGCATCTCCCACATGAATTTCTGCAGTGCAACTCACACCGAAGGAAGTCCGACCCTCTTGGCTTCAGTGCGCCAGGGCGGGACCACGGGGAGTGATGTAAGGATTCGGTGGACCCGCAAGGGGGCGACGGGTCGGCAGCCAGAACCGTTCCTAAGGGCTTCCAGGAGGCTTACACGGTGGCGGTGCCCAGGAGGGAGGCTCTTGCACTCGCATGGCTTGGGGTTTGCAGGTGTGAAAGCATTCCGAGGCCCTAAGGGATAGTGGGGTAATTAAGATATCTGAAGACCCCAGAAATCCCCCCTAAAGTGATGCTACTTTGAAAATGCTGGAAAACCCCAGGGCTATGAAATAGGTTAAATATGTTCGGAAGCTCACAAGGGTAATTAGTTCGCGAGGCTTTCCCAGGAAATCTTCTTCCAGGATGTATAGCAAACTCATCAGGCTTCCTGATGGAACAACGCAATGAGTGGCAAAGTGAACTGGAGGGAGGATTATGGGAACCACCAAGTGTGCTCCCGCACTTGGACTCATAGTTGACATTACGGATGCCAATCAGTGATTTGGTCGGCCCGCAGGGAGTCATCCTAAACATCCACTTTCTAAGGAATATTCACTCACAGAAATACACTTCTTTTTATACAGAGCATTGATGAGCCTCTTGTCAGAAATAATAAACTCATTTTAATATCGTGCACATAAGAAAGAAAGCATTTAGGAAGAGCAATTTATCTCCGTTGTCCGTTTCACTTCCATCAAACTCAGGAGTCATTTTGGAAAGGGATTAAGGCTAATGAACACTGTTCTTGCCCGATTTGTCGAGAAATGATGCGATTAAATCTGAGTAGTTAATTTTGCTCTTCTTTGAAAAAAAAGATATTCTAATAGTGCCCACATTTCTCTTTCCGAGTAATTAGAGACACTCCTACGTAACTAAGCACTTGGTCCTCTTCTTTAAATGTGTGTTAGATATGGAGCCGCTGTTTGCTCCAAAATGCAAATGCTGAGCAAATGATGGGGTAGGAAAATATATGACCATGTGTCTTTCCAATTCACATCTATTTAATGTGTTTGTGTGTGTGTGGTGTGTGTGTAGTTTGTGTGTGTGTGTTTGACTGTGATGTGTTGCCGCAGGAGGAAGTTGGCATGGAAGAAGTTTCGGAGTCAGAAGGTAAAAAACCTCTGGACTCCTGTTGGGAGTCGGAGTCTGGGGTGGTGGAGTGGCTCGGGAAGGAACCCGGGTGGGCCCGGGACCCGGGGTCAGGGGGGTCAAACTGTCAGAGCGTTGCAGAAAACGGCCGGGCTCGGACAGCTTGCGATTCATGAAGTTAAATCATTCACGAGAGGACGCCAAAAAGTAAATTCCAAATTAAATGATATCGAATGGGGGACCGCACCTCAATAACTCAGGTGCTTTGAGAAGAAGTCCAGGAGGGGGGACGGTTATTTCCTATGTCTTCTGGAACACTTTGCCTTTCCAGAACGGAACGCCATGCGCGATTGTGCTGACTGGGGCCCACAGCGGTGGGGAAGGCGATAGCCTGGGGGGCAAGCGATCAGGAGTATAAAGGATCAGGCTCGTGGGCAGGCCCACGTGCAGACATGCTCATTAACCAAGATTAATGGAGCACTGGTGTGTTTGTGCAAACGGGGACTCCTCGACTTTCTTTTTCTGCTCTGGTCATGGAGTTTTCACCCAGAAGTAGCAGCTTGCAGGCAAGGAGGTTTAAGAGACATGGAGTCAACATGCCTGTGCCAATGTCATTTTTAAATGGATTTTTCACAAGCTAAGTCCAGTTAAAACACAAGAAAGTTAGGTTTAAAAACTACTATGTTGGCCAGACCAGTCCGTGCCTTAGTAGGTTCTGTGAAATAGGGTGGCAACAGCAGCGGGAAAAAAGACATCTCCTCTCCGATTATGGGAAGTGAATATGTGGACTGTGATGAATGAGAATATGCTAGGTGTAGATGGAGAGATTATGGAGGAGACTGATTACAGATAGGTTCTCAGGATGGTGGACAAACCGTAGATCGAAAATAGATAGGTACTTGTTCTTTGGAAGGATTCTCAGGCCTACCTTACGCTGCTTTGGTAAGTTCCCTAGCCAGAGGGTGCATCTTGAGGGAGGGCAATTACTAGCAGGGCACAATTTATTCGAAACTTCCTGGGCTCCTACAGGGTCAGCACCGATCTAACTGTTCCAAACCAATATTTAACTCGCGTAGGCCTCCAGTCCTTCCCTTGAAAGCCAGAGTTCCACAGATGCAGGGCTGCACAGGGGAGAGCAAGGACTGTGGAGTAAGGGAAGCACAGCAACCATGAAGGATTTTTTCACCTTTCCTCAGAATCAGTGTCCAGCTGTGGGCCAACTTAGAGTCAGGTGGGAATACGCACGTTCCCGACCTGCGGTAAATATGCTCGGGCCTCTGCAGTTGTCTCTAGCAATTGACACCAGCTGCAGCCCAAAGTTTGGACTGCAACAACTGCCAGCCTGAGCAACTGCACAAATTGGGGTCCGCTCCGGGCCTAGGAACAACGTGTGCTAGCCAAGGTCGCCCGCCTGCTGTCGAGATCACACCTGCAAGGCGACTTTCCTGGACTTCCCCCATGGAATGCACCATGTGGGTGGACTTCCTCAGTTGGGGGTGCAAGGGTGGAGAGGCCTACCTGGAGGTGCTGGACACCCGTACAGGGAGCAGGAAGGGTTATTATGGAGGTTTTCATAGAGAGATCAATTGTGTGCGCTTTTTGTGTGCGTATTAAGGCAATGGTAAGCAAGCAAAGTTTGGATACCAAAATCTACAGAACTGACGTGTATAGATGTGGATTTTTCTGTGCTTTTTCCATTCGATCTTCATTGCGGGTGCTGCCTATATTCACATGTCACGGAAGAGTCTTGTCAATTTAGAGATCAAGCAACAATAAAGTGACTTCATTGGATGTAGTCATTCAAAATCGAACTCCACTTTGTTAGTTTAAAAATAAACCCTTTAATGCCAGAAATACTATATCAGTGCTTATTGATCTGGATTCCTGGATACAGGGATGCAAGGTTGGTAAGGTTTACAAACGCTCCCCCAAATGACAGACAACAGGTTGCAGGGCCAGGGGAACGATTTAGCCTCGTCTCAGAGTCAAACCTGACCAGACATGACTGTTTAGGATAGAGAAAATTGCAGGAAGAGTGACGGGTCAATTCATCACAGAGTTTCAGGGCTATGGTGGGCTTTGTGACAGCGTGTTGGGTGTGCAGGTCTAGGTCGTTCCTCCAAGGTCGACCCTCTTTCCTGAAACAACCCCCAACAAGCACACGAATACTCGAACACACACACTCCACACTAAATTAACGAGTCTAAATATGTCTAGTAGGACAAATGGTTTGCCAACTGTCATTAAGACCTCATCACGTCTGATCCATGTAAGTTTGAACTTTTTGAAGGCCAGTGACACATGGTAGTTTAATTTAAAAGAAGAGGATACTTCTCTACATGTGGTGGATTCCTCGGGATAGAAACAGACCGAGCTATGTCCCGTACGCATCTCTATTAATAGCAAAGCTAGAGCCATCAGATACTGCCATCAGTTTAACAAAGAGTTTTCTACGCGAATTTGAAATGGCCCCAAATAGGACTAAGGTGCATTTGACATAAATTAGAGGACAGTGACCATGCTGGCTTCCCATCAATGCAGCAGTATCTACTGTTGGATATGAAACTAATTAGAGGTGTTATCAGCCATTAACCCGGTTTCGAAATGGCGCATATTAATCTAGTGGCTTCATCAATACCTGGATTTCGAGGATCACTTACAACAGATTTAGGCGTTGTTATGTAACCACTCCCCGAGGAAGCACTGGCAAATGATTATTTTTTCTCAGAATAAATATATTCCTAAAAAATCAGTGAGTTCAAGTCTGTAAATCAGTGGCAAAATTACAGTGAAATTAAAAATTATCAGGGAGGGGCAAGATGGGTAAAAGAATTGGGGACCTCATTTCATCTTGTCCTTGAAGCATAGGTAGAATGCTACAAATCAATTGTGAGCAGTCCCAGAAGTCAACATGACGTTTATCAAGAACTTGGCTGGACTCGGCAATAGAAACGAACCACCCGTCTGGCAGGTGGGAGATGCGAGACGTGAAGCCAAGTGATACATCGAAGGCATGGCAGGGCAGGGCGATTTTACACATCCTCGTATTGGGAAAGGAAGGGCGCACGGAGCCACAAATTGCCAAGCCTTACAATCTATCTGGTAGCCAACCTGCCTGAAAGGGAGTCTCAGTTGGTGAAAGGGCGACACTTCCGGACCGTGTCTCAGAGGTCCAGGAATTCCCAGGAAGACTGGGATCGGGGCCCCGAGTGGAGTGGCCTTACCCAGAATCTGTGCTTTGGACCACTGGTCATGGGTGTCCACCGAAGAGTGCAAGGGGGCTCCTCCTCATTGGGCGCGTAAAACTGGAGCCACTTTGACCTGGTCGACTGACCCTCTCTCTCAGCACCTGTGAATTCTGCAAGGGACAGGGAAGTGGGGACCCTGCGCCTTGCCCTGGAGAGACAGAAGGGTGTATGTGCACCAACGGGGGACAGCCCACTCAGTGCAGGGACCCCGGAACAAACAGTACAGGGCAATCGCCTCTCTCTACTCCAGGAGGATTGGTCTGGGCATTCCACCACAGGAGTCCTGCAAGCGTCGTGCCCCCCAGCAGTGGACTCCTCCTTGTCACCCTGAGAGCCTGACTGAAGAGCAGGAAGCGCTGATCTCTCTGCTCTGAGACTGGAGAATCAGATTCCAGCCATTTTGTGCTGGTCTCCTAAAGTGGCACAGGAGCTTTCAGGGAACGAGCCACACGGAAACCATGAAGTGAGCTCACAATGAGCCGACCCCGTGCAAGGGGAGTTAACCAGAGAGCACAGACCAACTGTGCATCAGTGCAGCATGCCCTCCCCGAGATCGCTCCGAAGATCGCCATGAACACACTTTTGATGGGACATCAAAGGAC	.	FAIL_NOTPRECISE	IMPRECISE;SVMETHOD=Snifflesv1.0.12;CHR2=chr16;END=49546375;STD_quant_start=0.000000;STD_quant_stop=45.313196;Kurtosis_quant_start=8.195372;Kurtosis_quant_stop=3.336826;SVTYPE=INS;SUPTYPE=AL;SVLEN=5736;STRANDS=+-;STRANDS2=11,17,11,17;RE=28;REF_strand=128,136;Strandbias_pval=0.427813;AF=0.0958904	GT:DR:DV	0/0:264:28
chr16	49548325	53343	N	<DEL>	.	FAIL_NOTPRECISE	IMPRECISE;SVMETHOD=Snifflesv1.0.12;CHR2=chr16;END=49625527;STD_quant_start=2.000000;STD_quant_stop=90.982416;Kurtosis_quant_start=1.101331;Kurtosis_quant_stop=-1.230819;SVTYPE=DEL;SUPTYPE=SR;SVLEN=-77202;STRANDS=+-;STRANDS2=4,7,4,7;RE=11;REF_strand=823,794;Strandbias_pval=0.37906;AF=0.00675676	GT:DR:DV	0/0:1617:11
chr16	49548302	53344	N	AGGGGGGGGGGGGGGGGGGGGGGGGGGGGGGGGGGGGGGGGGGGGGGGGGGGGGGGGGGGGGGGGGGGGGGGGGGGGGGGGGGGGGGGGGGGGTGGGGGGGGGGGGGTGGGGGGGGGGGGGGGGGGGGGT	.	FAIL_NOTPRECISE	IMPRECISE;SVMETHOD=Snifflesv1.0.12;CHR2=chr16;END=49548367;STD_quant_start=51.683653;STD_quant_stop=49.741331;Kurtosis_quant_start=-1.574718;Kurtosis_quant_stop=-1.220584;SVTYPE=INS;SUPTYPE=AL;SVLEN=51;STRANDS=+-;STRANDS2=6,7,6,7;RE=13;REF_strand=421,424;Strandbias_pval=1;AF=0.0151515	GT:DR:DV	0/0:845:13
chr16	49549040	53345	N	AAAATGTGCAAGCCGGGATACCTGGGTGGCGCAAGCGGTTGGAGCATGGAATTTGCCCAGGGCGCGCATCCTGGAGAACCCAGAGATAGAATCCCACATAAGGATACGGTGCATGGGCTGCTTCTCCATCTGCCTGTGTCTTGATCCTCTATCTCTATCTTCTCAGTGGACTATCATAAATACATCAAACATTAAAAAAAAAAAAAAAG	.	PASS	PRECISE;SVMETHOD=Snifflesv1.0.12;CHR2=chr16;END=49549046;STD_quant_start=6.054104;STD_quant_stop=8.587149;Kurtosis_quant_start=4.410579;Kurtosis_quant_stop=1.236486;SVTYPE=INS;SUPTYPE=AL,SR;SVLEN=204;STRANDS=+-;STRANDS2=21,25,21,25;RE=46;REF_strand=427,428;Strandbias_pval=0.650465;AF=0.0510544	GT:DR:DV	0/0:855:46
chr16	49550285	53346	N	AAAAACAATAAAAAAAAAAAAATAAAAAAAAA	.	FAIL_NOTPRECISE	IMPRECISE;SVMETHOD=Snifflesv1.0.12;CHR2=chr16;END=49550321;STD_quant_start=36.998649;STD_quant_stop=45.754781;Kurtosis_quant_start=-0.415281;Kurtosis_quant_stop=-1.058571;SVTYPE=INS;SUPTYPE=AL;SVLEN=51;STRANDS=+-;STRANDS2=9,8,9,8;RE=17;REF_strand=464,460;Strandbias_pval=1;AF=0.0180659	GT:DR:DV	0/0:924:17
chr16	49551675	53347	N	CCCACACCCCCATACACAAACCACCAAAATACCAAACTGGCAGAATCCAACCACAAACCACGTTTGAACCAAAACCAGACTCA	.	FAIL_NOTPRECISE	IMPRECISE;SVMETHOD=Snifflesv1.0.12;CHR2=chr16;END=49551709;STD_quant_start=27.793285;STD_quant_stop=30.736515;Kurtosis_quant_start=-1.902521;Kurtosis_quant_stop=-1.700948;SVTYPE=INS;SUPTYPE=AL;SVLEN=38;STRANDS=+-;STRANDS2=12,19,12,19;RE=31;REF_strand=510,500;Strandbias_pval=0.207336;AF=0.0297791	GT:DR:DV	0/0:1010:31
chr16	49553038	53348	N	TTTTCTCACTGAAATACATGTTCTTTTTTTTTTTTTTTTTTTTTTTTTTCAATACATTTTCG	.	FAIL_NOTPRECISE	IMPRECISE;SVMETHOD=Snifflesv1.0.12;CHR2=chr16;END=49553084;STD_quant_start=8.185353;STD_quant_stop=36.882132;Kurtosis_quant_start=-1.095194;Kurtosis_quant_stop=-1.233064;SVTYPE=INS;SUPTYPE=AL;SVLEN=32;STRANDS=+-;STRANDS2=25,24,25,24;RE=49;REF_strand=508,477;Strandbias_pval=1;AF=0.0473888	GT:DR:DV	0/0:985:49
chr16	49553311	53349	N	TTGTTTTATGCTTTGTTTTTTTTTTTTTTTAAAACCATTTAAATGTTTTTTTTTTTTAAGTTTTTTATTTAGATATATGATAGTCACAGAGAAAGAAGAGAGAGTTGCAGAGACGTAAATGCAGAGTAAGAAGCAGGCTCCTGGCCCGGGAGCCTGAGACGGTTTTATTCTATCCGGTCGCACCATGATCGCTCTCTGGAGACCGAATGTAATTCGCCAAACCGCTCGCCACCCAGGGATGCCC	.	PASS	PRECISE;SVMETHOD=Snifflesv1.0.12;CHR2=chr16;END=49553310;STD_quant_start=4.327502;STD_quant_stop=9.853472;Kurtosis_quant_start=2.774508;Kurtosis_quant_stop=1.175962;SVTYPE=INS;SUPTYPE=AL;SVLEN=255;STRANDS=+-;STRANDS2=24,21,24,21;RE=45;REF_strand=509,484;Strandbias_pval=0.879102;AF=0.0433526	GT:DR:DV	0/0:993:45
chr16	49555493	53350	N	<INV>	.	STRANDBIAS	PRECISE;SVMETHOD=Snifflesv1.0.12;CHR2=chr16;END=50455761;STD_quant_start=0.639602;STD_quant_stop=0.564076;Kurtosis_quant_start=18.604067;Kurtosis_quant_stop=-0.740630;SVTYPE=INV;SUPTYPE=SR;SVLEN=900268;STRANDS=--;STRANDS2=0,44,44,0;RE=44;REF_strand=816,853;Strandbias_pval=4.47573e-13;AF=0.0256859	GT:DR:DV	0/0:1669:44
chr16	49555723	53351	N	CGTGTGTTTCCGCAAGAAAAAGTAAAAGAGGT	.	FAIL_NOTPRECISE	IMPRECISE;SVMETHOD=Snifflesv1.0.12;CHR2=chr16;END=49555747;STD_quant_start=21.004761;STD_quant_stop=32.144984;Kurtosis_quant_start=-1.983257;Kurtosis_quant_stop=-1.756881;SVTYPE=INS;SUPTYPE=AL;SVLEN=59;STRANDS=+-;STRANDS2=8,13,8,13;RE=21;REF_strand=681,622;Strandbias_pval=0.27087;AF=0.015861	GT:DR:DV	0/0:1303:21
chr16	49556237	53352	N	AAAAAAAGGTGTGGAAGGAGGAGTAAAATATTTTGTT	.	FAIL_NOTPRECISE	IMPRECISE;SVMETHOD=Snifflesv1.0.12;CHR2=chr16;END=49556236;STD_quant_start=46.861498;STD_quant_stop=55.077219;Kurtosis_quant_start=-0.429068;Kurtosis_quant_stop=2.191039;SVTYPE=INS;SUPTYPE=AL;SVLEN=114;STRANDS=+-;STRANDS2=10,11,10,11;RE=21;REF_strand=673,624;Strandbias_pval=0.826603;AF=0.0159332	GT:DR:DV	0/0:1297:21
chr16	49557231	53353	N	CTCACTCCTCTCAGTTCTCTCCTCTCATCTCGCTTG	.	FAIL_NOTPRECISE	IMPRECISE;SVMETHOD=Snifflesv1.0.12;CHR2=chr16;END=49557238;STD_quant_start=9.562154;STD_quant_stop=13.839138;Kurtosis_quant_start=14.559891;Kurtosis_quant_stop=5.927584;SVTYPE=INS;SUPTYPE=AL;SVLEN=31;STRANDS=+-;STRANDS2=33,14,33,14;RE=47;REF_strand=662,610;Strandbias_pval=0.0167253;AF=0.0356331	GT:DR:DV	0/0:1272:47
chr16	49557491	53354	N	CCCCCCACCCCCCGTTTTGTTTTTTTTGTTTTGTTTTTGTTTGGTTTTTGTGTAGTTTGTTTTTTTT	.	FAIL_NOTPRECISE	IMPRECISE;SVMETHOD=Snifflesv1.0.12;CHR2=chr16;END=49557510;STD_quant_start=18.798936;STD_quant_stop=40.957295;Kurtosis_quant_start=-1.464389;Kurtosis_quant_stop=-1.483783;SVTYPE=INS;SUPTYPE=AL;SVLEN=53;STRANDS=+-;STRANDS2=9,9,9,9;RE=18;REF_strand=669,616;Strandbias_pval=1;AF=0.0138143	GT:DR:DV	0/0:1285:18
chr16	49558258	53355	N	CTCCTTTTCTTTCTCTCCTTTTAAATCCCATCCCCTCC	.	FAIL_NOTPRECISE	IMPRECISE;SVMETHOD=Snifflesv1.0.12;CHR2=chr16;END=49558273;STD_quant_start=21.147938;STD_quant_stop=22.390912;Kurtosis_quant_start=-1.315727;Kurtosis_quant_stop=-1.532024;SVTYPE=INS;SUPTYPE=AL;SVLEN=31;STRANDS=+-;STRANDS2=22,12,22,12;RE=34;REF_strand=624,591;Strandbias_pval=0.163272;AF=0.0272218	GT:DR:DV	0/0:1215:34
chr16	49559017	53356	N	CCCCCCCCCCCCCCCCCCGGCCCCCCCCCCCCCC	.	FAIL_NOTPRECISE	IMPRECISE;SVMETHOD=Snifflesv1.0.12;CHR2=chr16;END=49559109;STD_quant_start=87.245213;STD_quant_stop=68.182242;Kurtosis_quant_start=-0.809635;Kurtosis_quant_stop=-1.698105;SVTYPE=INS;SUPTYPE=AL;SVLEN=86;STRANDS=+-;STRANDS2=7,15,7,15;RE=22;REF_strand=612,572;Strandbias_pval=0.0840815;AF=0.0182421	GT:DR:DV	0/0:1184:22
chr16	49559876	53357	N	<INV>	.	FAIL_NOTPRECISE	IMPRECISE;SVMETHOD=Snifflesv1.0.12;CHR2=chr16;END=49626062;STD_quant_start=0.674200;STD_quant_stop=10.202495;Kurtosis_quant_start=3.274419;Kurtosis_quant_stop=-0.248425;SVTYPE=INV;SUPTYPE=SR;SVLEN=66186;STRANDS=++;STRANDS2=22,0,0,22;RE=22;REF_strand=965,926;Strandbias_pval=5.26733e-07;AF=0.0115003	GT:DR:DV	0/0:1891:22
chr16	49561467	53358	GTTTGTGTTATGTTGTGTTGTTGTTGTTGTTGTTG	N	.	PASS	PRECISE;SVMETHOD=Snifflesv1.0.12;CHR2=chr16;END=49561502;STD_quant_start=0.547723;STD_quant_stop=1.341641;Kurtosis_quant_start=-0.840901;Kurtosis_quant_stop=-0.226024;SVTYPE=DEL;SUPTYPE=AL;SVLEN=-35;STRANDS=+-;STRANDS2=6,13,6,13;RE=19;REF_strand=554,511;Strandbias_pval=0.10386;AF=0.0175277	GT:DR:DV	0/0:1065:19
chr16	49561986	53359	N	<DEL>	.	FAIL_NOTPRECISE	IMPRECISE;SVMETHOD=Snifflesv1.0.12;CHR2=chr16;END=49597062;STD_quant_start=268.238513;STD_quant_stop=3.834058;Kurtosis_quant_start=-0.404015;Kurtosis_quant_stop=1.821607;SVTYPE=DEL;SUPTYPE=SR;SVLEN=-35076;STRANDS=+-;STRANDS2=8,5,8,5;RE=13;REF_strand=866,855;Strandbias_pval=0.579763;AF=0.00749712	GT:DR:DV	0/0:1721:13
chr16	49561913	53360	N	CCAAAGAAGAAAAGAAAAAAGAAAGAGAAAAAAAGAAAAAAGAAG	.	FAIL_NOTPRECISE	IMPRECISE;SVMETHOD=Snifflesv1.0.12;CHR2=chr16;END=49561922;STD_quant_start=6.223611;STD_quant_stop=10.224154;Kurtosis_quant_start=2.164640;Kurtosis_quant_stop=1.233883;SVTYPE=INS;SUPTYPE=AL;SVLEN=34;STRANDS=+-;STRANDS2=25,6,25,6;RE=31;REF_strand=529,463;Strandbias_pval=0.002869;AF=0.030303	GT:DR:DV	0/0:992:31
chr16	49561972	53361	N	AAACACCATGTGATACCACAACAAATGAAACTCAGCAAAA	.	FAIL_NOTPRECISE	IMPRECISE;SVMETHOD=Snifflesv1.0.12;CHR2=chr16;END=49561978;STD_quant_start=14.465476;STD_quant_stop=16.864657;Kurtosis_quant_start=-1.023293;Kurtosis_quant_stop=-0.898557;SVTYPE=INS;SUPTYPE=AL;SVLEN=40;STRANDS=+-;STRANDS2=11,13,11,13;RE=24;REF_strand=525,470;Strandbias_pval=0.540058;AF=0.0235525	GT:DR:DV	0/0:995:24
chr16	49562438	53362	N	CCTTAATGTTGAAGATCCAGAGAGGTTTTTCCCCCAGGG	.	PASS	PRECISE;SVMETHOD=Snifflesv1.0.12;CHR2=chr16;END=49562440;STD_quant_start=0.597614;STD_quant_stop=3.240370;Kurtosis_quant_start=-0.772852;Kurtosis_quant_stop=-0.872158;SVTYPE=INS;SUPTYPE=AL;SVLEN=31;STRANDS=+-;STRANDS2=12,17,12,17;RE=29;REF_strand=495,434;Strandbias_pval=0.257356;AF=0.0302714	GT:DR:DV	0/0:929:29
chr16	49587006	53363	AGAAGATGGCATTCTGTCCTTCTCCGACTGACTTACTTCACTCAGCATAATACCCTCCAGTTCCATCCACGTTGAAGCAAATGGTGGTTATTTGTCATTTCTAATAGCTGAGTAACATTCCATTGTATACATAAACCACATCTTCTTTATCCATTCATCTTTCGTTGGACACCGAGGACAAACATTATATGTTCTCATTCATTTGGGGAATATAAATAATAGTGAAAGGGAATATAAGGGAAGGGAGAAGAAATGTGTGGGAAATATCAGAAAGGGAGACAGAACGTAAAGACTGCTAACTCTGGGAAACGAACTAGGGGTGGTGGAAGGAGAGGAGGGCGGGGGGTGGGAGTGAATGGGTGACGGGCACTGGGGGTTATTCTGTATGTTAGTAAATTGAACACCAATAAAAAATTTTTTAAAAAAAGACAGCAAAAAAAAAAAAA	N	.	PASS	PRECISE;SVMETHOD=Snifflesv1.0.12;CHR2=chr16;END=49587452;STD_quant_start=2.710134;STD_quant_stop=2.266700;Kurtosis_quant_start=-1.808101;Kurtosis_quant_stop=-1.548734;SVTYPE=DEL;SUPTYPE=AL;SVLEN=-446;STRANDS=+-;STRANDS2=32,27,32,27;RE=59;REF_strand=104,112;Strandbias_pval=0.463416;AF=0.214545	GT:DR:DV	0/0:216:59
chr16	49590027	53364	N	AACAACGTGGGTCCGTGTTGGTCCAACTAGCATGGATCCAGCCTCAGT	.	PASS	PRECISE;SVMETHOD=Snifflesv1.0.12;CHR2=chr16;END=49590035;STD_quant_start=0.000000;STD_quant_stop=6.267832;Kurtosis_quant_start=1.836772;Kurtosis_quant_stop=5.900373;SVTYPE=INS;SUPTYPE=AL;SVLEN=47;STRANDS=+-;STRANDS2=19,23,19,23;RE=42;REF_strand=53,44;Strandbias_pval=0.357379;AF=0.302158	GT:DR:DV	0/1:97:42
chr16	49590288	53365	N	<INV>	.	FAIL_NOTPRECISE	IMPRECISE;SVMETHOD=Snifflesv1.0.12;CHR2=chr16;END=49615536;STD_quant_start=0.500000;STD_quant_stop=10.474970;Kurtosis_quant_start=10.206709;Kurtosis_quant_stop=3.645855;SVTYPE=INV;SUPTYPE=SR;SVLEN=25248;STRANDS=--;STRANDS2=0,80,80,0;RE=80;REF_strand=247,225;Strandbias_pval=2.26691e-23;AF=0.144928	GT:DR:DV	0/0:472:80
chr16	49593809	53366	N	CCTATGTGTTAGTAGGATTTCTTTTGTAGGAAAAACATTGAGGCTCGTACCGAATCACTCCAGAGCTCCTGTTCAAAGGGTGTTCCCGCTCCGCTGTGCAATATGGAAAGGTAGAGGAGCTCCTCGATGTGCCACTAGGCTTGTAAAAGTCGAGGGCAGTAGAGAAGCCTCGGTGTGGGGATCCTTCTCCCACCCTCGAGCCCTAAGTAACTCCCAGTCATGGCAATCATTATGTTACCCGGGTCAGATATCTGGTCCTGGAGCCCATCAGGCACGCTGTCTACCTATCATAAAGCGGCCCTATTGCTTGCGCTGCATGGCTTCAGAGGGAAAATGCAGCTTCCTGTGCAATCCAGGATGCAGGCCACAAAGAAAAGATTCCCTACTTTCTGAAATACAAAACCTATGAGGAAATCCCAGGGTCCAGGGTAGGAAGGCCTATCCCGCACGGGGATGTCGGGATTGTAGCTATGAAGATATACCTAAGGAATACTGGGACGCGCAGGTGTATAGGGGACAGGGTAGGATGCAGGCAGGTTGAACAAAGGGCCTTCAGGCTGGGACTCTACAGCAGAAACTGGCCACTTTCATTTCATTGAAGGGGATTGTCCATGTGCCCGGAGGGAGACAAGGAGAAAGTCGATGGCGGAAGGAAGGCCGGAGCATGCCTGATGCTCTCCCCCTCTAGTCAACACTCACGTGGTCTTTTCCTTCCCTGCCATGCAAAAACACCAAACCAATCAAACCAGACGCGAATCTAGCGTCATAGGAAAATCAACTCTCAGCCAGATAGGAGAAGACAGAGTAATCTTGACAAGCTGGCATAGGTATTAATGGCTATTCAATGAGCCTGAGACCTAAATCTCAAATTGCAAGAGCAAAAAGCTTATATTATGAAGAACATAAAATTCATTCCGTGAACAAAGAACCAAAACATAAAAGAATGTATCTATAAAATATGAGTGTAAAAAATGAAGTTACCGAAATGTTCTAAAATCA	.	UNRESOLVED	PRECISE;SVMETHOD=Snifflesv1.0.12;CHR2=chr16;END=49593811;STD_quant_start=1.673320;STD_quant_stop=1.341641;Kurtosis_quant_start=6.034825;Kurtosis_quant_stop=6.980316;SVTYPE=INS;SUPTYPE=AL,SR;SVLEN=999;STRANDS=+-;STRANDS2=5,11,5,11;RE=16;REF_strand=3,16;Strandbias_pval=0.423602;AF=0.457143	GT:DR:DV	0/1:19:16
chr16	49593810	53367	N	<INV>	.	STRANDBIAS	PRECISE;SVMETHOD=Snifflesv1.0.12;CHR2=chr16;END=49615552;STD_quant_start=0.716599;STD_quant_stop=9.105983;Kurtosis_quant_start=32.099959;Kurtosis_quant_stop=1.572733;SVTYPE=INV;SUPTYPE=SR;SVLEN=21742;STRANDS=--;STRANDS2=0,74,74,0;RE=74;REF_strand=336,282;Strandbias_pval=1.2918e-23;AF=0.106936	GT:DR:DV	0/0:618:74
chr16	49593811	53368	N	<INV>	.	PASS	PRECISE;SVMETHOD=Snifflesv1.0.12;CHR2=chr16;END=49599406;STD_quant_start=0.000000;STD_quant_stop=0.316228;Kurtosis_quant_start=4.853664;Kurtosis_quant_stop=0.088460;SVTYPE=INV;SUPTYPE=SR;SVLEN=5595;STRANDS=++;STRANDS2=11,5,5,11;RE=16;REF_strand=311,335;Strandbias_pval=0.130204;AF=0.0241692	GT:DR:DV	0/0:646:16
chr16	49593811	53369	N	<INV>	.	STRANDBIAS	PRECISE;SVMETHOD=Snifflesv1.0.12;CHR2=chr16;END=49615551;STD_quant_start=0.000000;STD_quant_stop=9.416038;Kurtosis_quant_start=63.681978;Kurtosis_quant_stop=5.035669;SVTYPE=INV;SUPTYPE=SR;SVLEN=21740;STRANDS=--;STRANDS2=0,272,272,0;RE=272;REF_strand=337,290;Strandbias_pval=8.53803e-71;AF=0.302558	GT:DR:DV	0/1:627:272
chr16	49596390	53370	N	<DUP>	.	PASS	PRECISE;SVMETHOD=Snifflesv1.0.12;CHR2=chr16;END=49630745;STD_quant_start=1.632993;STD_quant_stop=0.258199;Kurtosis_quant_start=2.076762;Kurtosis_quant_stop=2.736381;SVTYPE=DUP;SUPTYPE=SR;SVLEN=34355;STRANDS=-+;STRANDS2=13,17,13,17;RE=30;REF_strand=422,448;Strandbias_pval=0.710849;AF=0.0333333	GT:DR:DV	0/0:870:30
chr16	49596973	53371	N	<DEL>	.	FAIL_NOTPRECISE	IMPRECISE;SVMETHOD=Snifflesv1.0.12;CHR2=chr16;END=50455702;STD_quant_start=2.258318;STD_quant_stop=42.717678;Kurtosis_quant_start=6.958016;Kurtosis_quant_stop=6.148670;SVTYPE=DEL;SUPTYPE=SR;SVLEN=-858729;STRANDS=+-;STRANDS2=2,13,2,13;RE=15;REF_strand=579,658;Strandbias_pval=0.00921467;AF=0.0119808	GT:DR:DV	0/0:1237:15
chr16	49597062	53372	N	<INV>	.	STRANDBIAS	PRECISE;SVMETHOD=Snifflesv1.0.12;CHR2=chr16;END=49625664;STD_quant_start=1.558387;STD_quant_stop=1.035098;Kurtosis_quant_start=-0.608045;Kurtosis_quant_stop=-0.122893;SVTYPE=INV;SUPTYPE=SR;SVLEN=28602;STRANDS=--;STRANDS2=0,28,28,0;RE=28;REF_strand=697,708;Strandbias_pval=7.41989e-09;AF=0.0195394	GT:DR:DV	0/0:1405:28
chr16	49597728	53373	N	CCGGGCTTTGTTGCAGGTGAGAGAATAAGAAACTTCTT	.	FAIL_NOTPRECISE	IMPRECISE;SVMETHOD=Snifflesv1.0.12;CHR2=chr16;END=49597737;STD_quant_start=23.091124;STD_quant_stop=13.794927;Kurtosis_quant_start=-0.407625;Kurtosis_quant_stop=-0.187379;SVTYPE=INS;SUPTYPE=AL;SVLEN=31;STRANDS=+-;STRANDS2=6,9,6,9;RE=15;REF_strand=381,441;Strandbias_pval=0.795229;AF=0.0179211	GT:DR:DV	0/0:822:15
chr16	49598431	53374	N	<DUP>	.	PASS	PRECISE;SVMETHOD=Snifflesv1.0.12;CHR2=chr16;END=49630726;STD_quant_start=0.948683;STD_quant_stop=1.303840;Kurtosis_quant_start=-0.854892;Kurtosis_quant_stop=6.935837;SVTYPE=DUP;SUPTYPE=SR;SVLEN=32295;STRANDS=-+;STRANDS2=24,27,24,27;RE=40;REF_strand=533,564;Strandbias_pval=0.886547;AF=0.0351803	GT:DR:DV	0/0:1097:40
chr16	49599405	53375	N	CTTGATAGGTTCAGGGCGCAACGTAGACATTGAGGGTTCTCCTGCACACCCCGTGTTTGCGTGAAAGTACAGCAAGGCAATGTGGATCCATGAGACCGTATGGGTTTGCCAGTTGATCCACCTGGGCCCGCCGCGGTCCGCACATTGGTCTTGTACTGGGAATGACGTGACAGTTTAATTCTTTATATATCTGAAAACCCACTTCAATGTTGGGTACTGATGTTCCTTCAGAGGCTTGCGATGGAGATTATCTCTCTCCAGATGATTTCCTAAGAAGGCAAGTTTGACTAGTGGGATGTAATGGTCCAAATTAGACAGAGGGACCCAGGACTGGGTAGTTCCTATGACTGTATGTATTTATCTCTAGGTCCCTAGTTTCTAAGGCATATCTCTGAAGGGCGAAGCCTCCAAACCCCATAGGAAACAATACAACACTATGTGATACCAACCAAATTGAAAAACTCAGCAATAACCAACCAACCCCCAACACCGAATAAACCCACCCCAACGCACATCCAAGTTGTGTCGTGAGGATTTCTTTTTTAGGAAAAACCTTGACTGCTCTTACCTCACTCCAGAGCTCTGTTTCAAGGGTATGTTCCCTCTCTCTGTTGACTTATGGAGGGTAGAGGAGCTCTCGATGTGCCCACTAGGCTTTTAAAATCAGAGGGCAGTAGAGACAGCACGGTGTGGGATCCTATCCCACCCTCAAGGCCTAAGAGTACTCCCATTCCTGCTCATTATGTGACCCGGGTCCAGATTCTGGTCCCTGGAGGCCTCAGGCCCCTGTCTCATTCATGGAAGCTGCCCTCTTGCTGCCTCATGGCTTCAGGGGAGGAAACATGCAGCTTCCTGCGGACTCAAGGGGATGTGCATGCCACAACAGACCTATTCCCTCCTTTCTTGGACGCTATGAGGATCCATGGGCCAAAGGGTAGAAGGCCTATCCTCACGTGGGATGTCGGATGGAGCTAGTTGAAGTAGCCTAAGTATCCCTTGGACCTGCAGGTGTATAGGGCAAAGGGGTGAGGATGCCCGGCTAGGCTTGACAGCAAAGCGCGCTTCAGGGCGGGCCTCTCGCAGAACTGGCACTTCATGTGCCTTGAATGGGCTTTGCCGATCCATGTGCCCCAGGGAGCCCTAGGGGAGAAAGGCTCGCGGAAGAAGGTTCTGAGCAGGCCTTTGCTCTCCCTCTAGTCCCTCACGTGTCTTTTCTTCCCTGCCATCAAAACACCAACCAAAGCAAACCCCGACCCACTCTATCTTCCAATGGAAAACTCCCCTCTCATCCAGATATGCGGACAAGACAGCGTTATCTGGACATCGCTGGCATAGGTTAGGATATCCCATGAGCCTGAGACACTACCTCTCAAATGTCAAGAAGCAACACTTAATATATGGAGACCAATTACAATTCATCCAGTGGACACGAACCAAACATAACGCAATGTATCTATTAAAATATGAGTTGTAACATTGAAGTTACAATGCTTCAAAATCAACGAGTTGGAGAAAACACGAAACCAGGGGAAAAGGGGGATAGAAAGACAAAAAAGCATCACGAATTTTAACTGAGATATAGGAATCATTAGCTGACCAGTAAAATATCTATACTGTGTTTGTCCCACACCCTGCGAATTACGCAGCACTTTGATGTCCATAAACATGGTGTTCCTGGCATCTTTGGAGCTGATCTCCCGGGGCGTGGAGCGGCCTGACTCGCATGATGCTCAGGGTCCTGTTCCTGGCCGGCTTACACGTCCCTTGACTCGTGGGCTGGGCTCCTGTTGAGCTCTTCTCTGGTTTTCCGCGGGCTTTGTTCCCTGAAAGCCCCCCGTGCCTCTTTAGGAGACCACCACGAAATGCTGGAATCTTATTCTCCAGCCTGGTGAGAGCGAAAAGATCAGGGTCCCGCTCTCAGTAGGCCACTCAGGGCCAAGCGGAGCACTGGGGTTTGCCCGACGCTCAGTAGATGCCTGTGGTGGTGCCCAGACCAGTCTGCCCGGGAGAAGAGAGGAGGGTGCCCCTGTTACTGTTTCCTCCAGGCGGTCTCTGCACTGAAGCAGCTGTCCCCCGGGGGTGCCCTAACTCTCTGCCTATCCCAGGGGAGGGGAAGGGTCGCACCTTCCCTGTCCTTGCAGGGTCCCATGTGCGAGTGTCAGCCGATTAGCAAATGTTCCGTTTTTAGGTGCCCAATGCGCTGTGAGGACCTTGCACTCTTGTTGGCAATGACCACTTGTCCACACCCCACGGCTTGGGAACTCCCCCCGGGGCACCCCCATTCTTTGGACTTGAGAATTTATGAGACACTGTTCCAGCGTAGTCTCTGCCCCATTTTCACCCCCTGAGCTCATTTCAGGCAAGGTTGTTTGTCTCACCGGACAGATTGCCACGGCCAGATTGAAATGGGGCTTGTGTCCTTCCCTTTCCCGATTCTGGGTTGCTTCAAACTGCCGCCCTGCCATTCCCCTTCTGATATATCACTTTGGATTCACGTCTGCATCTCCCATCCTTTGCAGAGGGTGGTCGCTTTCTACTGAAGAGTTCCAGCAATTTTTTATTAAACGTTCCGGTGTGATTCCACCTTTCACAACGATCGGATAGCATTTACCTACCATTCAAGGCTCAGCTGAGCGGAGGTCCACCGTTTTCGACAATCTTGCCCCTTCACTATCTTATTTCTTGCAATTGTAATTTGCCAGGTTTTACACAGTTGAGCTCCACTGAATTTATAATATCTTTATCTTGCCGGCTAAACAATAATCAATTATCTCAGGTTCCTCTGGGCGTTGTTACATACCAGTCCTAAATATTCAGTAAGCTAATATGCCAAATACAAGTCTTTGGATGTAATCAATTTTGCGTTTATGATGTGCATGGAACAGGGTTCGAGGCTGACACTACCTTATTTCAAATCAACCGTAGTCCGGATTGACATTTATCGGAAATGACGGAACGCCCACCGCTCCTAATTCTGTTAAATAAAGCACCGAATCTTATTTGGGAATTTTCACATCGGGCTTACAGACTACGCTTCTTGCCTCAACTGTTGTTTAATGATGTAGCAGGATCTGATTTGACCTCTACCTTTGCTATTTACTAGAGGATGCTCAGTCAGGCATAAGCTGGTTGTTTTCCTATCCCTGAGGAATCCACACACATGTAGCGTAAATTATCCTCTTTCTTTTATAACCGTTAAAATAAAATGTGTACATGCTTCCAAAAGTTAAAATACATGACACCAGGACCTTAAGAGTATGATACATGTGGGAAAAACCATTTGATTTCTATACAGCATTTATATCATTCCTATGTATGAAATGTGTGTATCTTTGAGTATCTTTGTGTGTTGGGGTTTGTTTCAGGAAAGCGGGTTCTACCTTGGAGGAAGAGCAGACCCCTTGCCCATCACCCCCCTGTAATCCCAAGCCCCAACTACCCTGACAATTTATTGATTGAGTGACCTCCTGTCAACTCTTCTGAAAATTTCTCTCTCCGACAACAATCATGTCTAAGTCGCCGTTGTTTGGACTTGAGCCTGGGCTGTGGATCTCCTCTCTAACTAGTCCCTCGTTGCATGAACTCCTGTTGTCCGGGTATTTGGCCGTGTGAGCCGCTTTTGGGCACACAACATCATTACAGCCCTGGATCTAGGAATTCTAGATGAATGCAGAATGACGTATTTTTGGTAATTAAGGGTTTTTAAAATCACAAAGGGACGTCGATTTGCATGACTCACATTCCAATGAAGTGTCTTTATTGTTGATTTGATCTGAAACTGACAGGCATATTAAGTGACCTGGCAATAGGGCAGGACACTGATGATGAACGAAAAAAGCCACAGAAAAAATCCACATATCGCAAGTCAATGGTCTAATTTCGTATCCAAACCTCTGCTGGATTAACCTCGCCTTCAGGCACCCACCACACACACCCACCCACCACGCTCACCCCCCCACACTATGAAAACCCACAGAATCATCCATTCAGCTCCTGCACTCTTTGGCCAGCACTCC	.	FAIL_NOTPRECISE	IMPRECISE;SVMETHOD=Snifflesv1.0.12;CHR2=chr16;END=49599406;STD_quant_start=2.720294;STD_quant_stop=193.965203;Kurtosis_quant_start=-0.705682;Kurtosis_quant_stop=-1.030443;SVTYPE=INS;SUPTYPE=SR;SVLEN=5674;STRANDS=+-;STRANDS2=5,7,5,7;RE=12;REF_strand=311,327;Strandbias_pval=0.773366;AF=0.0184615	GT:DR:DV	0/0:638:12
chr16	49600363	53376	AACAGCATGTGAAACCAAACCAAATGAAACCAAATCAAATGACCCCAAACCAAACCAAACCAAAGCACATCCATAGTCGTGATAAGAGAATTTCTTTTTTTAGGGGAAACAACTGACTGCTCTTTCCTCACTCCAGGGTACCTGTTTAAGGGTGTTCCCTCTCTCTGTGCAGATGCCTGTAGGTGGAGGGTAGAGGAGCTCCTCCATGAGCACACTGGGCTTTTAAAAGTCAGAGGGCAGTACAGAAGCCATGATGTGGGATCCTTCTCCCATACCCAAGCCCTAAGGAACTCCCACTCAGGCAATCATTATGTGACCCGGATCACAGTCTGGTTCCTTGAGCCACAGACCCTGGCCTCATCCCATGA	N	.	PASS	PRECISE;SVMETHOD=Snifflesv1.0.12;CHR2=chr16;END=49600733;STD_quant_start=0.000000;STD_quant_stop=0.000000;Kurtosis_quant_start=0.341604;Kurtosis_quant_stop=-0.485348;SVTYPE=DEL;SUPTYPE=AL,SR;SVLEN=-370;STRANDS=+-;STRANDS2=16,14,16,14;RE=30;REF_strand=252,267;Strandbias_pval=0.70815;AF=0.0546448	GT:DR:DV	0/0:519:30
chr16	49599407	53377	N	<DEL>	.	FAIL_NOTPRECISE	IMPRECISE;SVMETHOD=Snifflesv1.0.12;CHR2=chr16;END=49615536;STD_quant_start=0.316228;STD_quant_stop=13.367872;Kurtosis_quant_start=6.959229;Kurtosis_quant_stop=-0.266474;SVTYPE=DEL;SUPTYPE=SR;SVLEN=-16129;STRANDS=+-;STRANDS2=6,11,6,11;RE=17;REF_strand=546,544;Strandbias_pval=0.328555;AF=0.0153568	GT:DR:DV	0/0:1090:17
chr16	49600881	53378	N	ATGATATCAGGAGTGGAGCTAGTGAAGTAGCCTAAGGAGGGGGGAAACTTGGTCCGGCAGGGAGATAGGGCAAAGGGGTGAGGAGGCAGGCGAGGCGTGAGCAAGGCCTCAGGCTGGGCTCTCCAGCAGAAGAACTGGCACTTCATGTCCTTGGAGGGGATTTAGTCCAATGGGCCAAAGGAGGACCAGGGAGAAAGGCTGCGGAAGAAGGTCTGAGCAGGCCGGCTCTCCCCGCTAGTCACGTCACGTGTCTTGTTGCTTCCCTGCCATCAAACACCAAACCAAGCCAAAAGCAACCAAAATCCTATCTTCCCCAATGGAAAATCCCGCTCACATCCAATGGGAGGAAGAACAGAGTTTTAGCTGGACAACGGGGCATAGGTTCTGGATAGACCATGAGCCTGAGAACTAAATCTCAAATTGTCAAGAGCAAAACTTTATATGGAGAAACAATAAAGTCATTCCCAGTGGGACAAAGCCAACCATAAAGAATGGAATCTATAAAAGATGAGTGTAAAAATTGAAGTACAAATGTTTTTAAAATCAAAGAGTTGAGAAAACATGAAACCAGTGGAAAAGGGGAAAAAGAACAAAAGCATCAGGGAATTTTAACTGGCAGAGATAGGAAGCATTAGATGAACGTCAAAGTCCTCTATAATGTGTTGTCCGCCAACACCGGGAATAGCAGCACCGTTGATGTCCATACACATTGTTCATGGGCATCTTGGGAGTTGATCTCCCGGGAGGGGCCTGCTGCACTGATGCTCAGGGCCTGTGCCGGGGTCCGGTTTGAACAAACGTCCCTTGCCTCGGGGGCTTGGGCTCACTGTGAGCTCTTTCGGGTGTTCCCCTGTGGGGGCTTTGTTCCCTGAAAGCCCGCGGTGCCTCGGTAGGAGACCAACACGAAAGGGCTTGGAATCTGATCTCCACCGGAAGCAGAAAGATCAGGGTCCCGCTCTTCAGTAAGCACTCAGGCCAAGCAGGAGTCACTGGGGTGTGCCAGAATGCTAGCAGAGGGCCCTGTGGTGGGGGCAGCACCAGACCAGTCTGCCAGGAGAAGAGAGAGGGTTGCCCGGTTACTGTTCCTTCCAGGGTCCGGCACGAAGGACTGTCCCCCCCCAGTGGTGCACCTACACTCCTGCCTCTCACAGGGGAGGGGCAGTGTCCCCACTTCCCGGTCCTTTGCAGGATTTCGCCCATGTGAGAGTGGTGGCGAACGAGTAGGCAAGTGGTTCCAGTTTTAGGCCAACCTGAGCTGAGAGGCACCTCGCACTTGTGTTGGCCATGACCAGTGTCCACAACCCCATGCTTGGAACTCCACCCCCATGGGCACCCCCTTCTTTCTGGGCGCGAGAATTCTTAGACCTGTGTCGAGAAGTAGTAGTCTGCCGATTTCACCCACCCTAAGCTCATTTCAGGCAAGGTTGTGTCTCAGAACCGGATCAGATATACAAAGAGATTTGGCAATGTGGGATCTGTGGCCGCTTCCCTTTCCCCGATTCTGGGGTTGCGTAACTCCCGCCCTGCCATTCACCTGAGATATAAATTTGGGATTCACGTCTCGAATCGCCCCACCTATGACAGAGGGTGGTCGGCTTTTCTAAAACTGAAGAGGTCCAGCAATTCTTTTATGAAATATCCAGGTGGGATTCCGAGCTGTTCACACGAGTCGGATAAGCAGCTACCGAACCATCAGGATCAGCTGAGGCGAGGTCCCGAAAAAAATTTTGTTGGTGTGGTTTGTTTTTTGTTTTTTTTGGCAATCTTGCCCTTCACTATCTTATTTCTTTGCAATTGATAATTTTTGCCATGGTTTGGCACAGTTTGAACGCGCACTGAATTTTTAATATATTTATTCTTGCGATAACAATATCATTAGCGCAGGTTCCCGCGGGGAGTTGGTACATACACAATGCATAATATATTCAAGTAAGTTAATATAAAATACAAGTATTGTGATGAATTCTTTTAGAAGTTTAATGATGTGAATAAGGAACAGGGTTAGGAGGATGACACTACCGTAGGGTCAACTGCAACAGGAGATACGGCTGCATTTAGGGGAAGCCGAATGCCCACTGGCCTCCTAATTTCTGCTGTCAAATGCACCAGTCCTATTTGGGGAATGTGCAAATCGGATATAGAATAACGCTTAGTGCTCAATGTTGTTTTAAACTGATGTATCAGGATCTGATGACTCACCTTTGCGTTATTTAATAGAGGATGCTCCAGGCAGGCTGGGTGGTTTGGCCTAGCCCTGGAGGAAGCCACACACAGGTGAGAAAGTTACCTCTTCTCGTTTTATAACAGAAATAAAGATGTTCATTTTGGCTTCAAAAGTTAAAATAAATGGGAACCAGATCTTTGAGGTATGAATACAAAGGTGGAAACCATTTTGACTTCGAAAGAAAGCATGTAGAATCATTTCGTTATGTATGGATGTGTGTATTCTTTTGAAGAATCTGCATGTGTTTGGGGTTTGTTTAAGGAAAGAGGGTCTAAGCCTGGAAGGAAGAAGCAGAACCGGGGGCCCATCCGCACAACCCCCTGTCCTCCAAAGCCACACTGCCCAGGAAATTCTAGTGATGAGTGAACCGGTCACTCTGTCCTGAAATTTTCTCTCTCCGACAACAATCCAGGTCGAAGTCGAGTTTTGACTCAGCCCGGGGCTGTGATCGCCTCCTAAATAGTGTCCCGCTGTGCCCTGAATCCTGTGGCAGTCCATTCTGGCGGAGGCCGATTTGGAAACCACCATCCTCTAAGCCCTGGAATCCACGAATTCTAGATGAAGAAGAACTGACAGTTATTTATTTGGAATTAAGAGGGTTTTAAATTTCACAAAGTGGAGTTGAGATTGTGAAATGACGAACATCCAATGAAAAGTGTCTTTTATTGTTTTTTGTTGATCTAAAGCTGACAAGAATCTTTAAGTGAAATATCAATAGGGCAGGACACAGGAAGGATATGGAAAAAGCCAAAAAAAATCCACTATGCAAGTCAATCTGTGAAATTTTTGGTATCCAAACCCCCGCGGATGAACATCTGCATTCACGCAACACATAGCACACACACACACAGCACACACACACACACTATCACCTCAACACTATGAACAAACTCGCAGAAGAATCCAGTCACTCCCCCTGCACGCTGTGGCCAGCATCTCCTGC	.	FAIL_NOTPRECISE	IMPRECISE;SVMETHOD=Snifflesv1.0.12;CHR2=chr16;END=49600880;STD_quant_start=36.503424;STD_quant_stop=36.539362;Kurtosis_quant_start=2.762688;Kurtosis_quant_stop=0.638399;SVTYPE=INS;SUPTYPE=SR;SVLEN=3302;STRANDS=+-;STRANDS2=17,16,17,16;RE=33;REF_strand=157,183;Strandbias_pval=0.587479;AF=0.0884718	GT:DR:DV	0/0:340:33
chr16	49600889	53379	N	<INV>	.	FAIL_NOTPRECISE	IMPRECISE;SVMETHOD=Snifflesv1.0.12;CHR2=chr16;END=49602394;STD_quant_start=85.085251;STD_quant_stop=8.252272;Kurtosis_quant_start=3.347394;Kurtosis_quant_stop=0.111711;SVTYPE=INV;SUPTYPE=SR;SVLEN=1505;STRANDS=--;STRANDS2=1,9,9,1;RE=10;REF_strand=160,176;Strandbias_pval=0.0226257;AF=0.0289017	GT:DR:DV	0/0:336:10
chr16	49602390	53380	N	<INV>	.	STRANDBIAS	PRECISE;SVMETHOD=Snifflesv1.0.12;CHR2=chr16;END=50443636;STD_quant_start=8.905055;STD_quant_stop=3.286335;Kurtosis_quant_start=-1.667454;Kurtosis_quant_stop=-1.076132;SVTYPE=INV;SUPTYPE=SR;SVLEN=841246;STRANDS=++;STRANDS2=10,0,0,10;RE=10;REF_strand=410,445;Strandbias_pval=0.000688846;AF=0.0115607	GT:DR:DV	0/0:855:10
chr16	49602494	53381	N	AAAGATGACTATTGGGACTTCATCAGAAAAGAGACAGCTTTTGACACAGCAAGGAATTCCAGGCAACCAAAACTCAGAAGACAACCTACAAAGGGGAGGAATATATTTGCATAGAACATATAGATAAAAGGCTAGTTTCCAGATTATAAGAACGTATTAACTCACAACCAAGAGGAACAACAATCCAATCATGAATTGTTAGCAAAAAGACATGAGAGAGAAATCTCACAGAAGAAGATCATAGTACATGGCCACAGGCAGATAGAAAATTCGCTGGCCATCGACTTGCCATCAGGGAATACAAATGAAACGCAATGAAGATACCACCTCGCACCAGTGTGAGAATGGGGAAAATTACAGGCAAAGGGAAACACATGTTGGGAGAGGATTCGGAAAAGGGAACCCTCCTTACACTGTTAGGTGTGATTGACCTGGTGCAGCCACTCTGAAAACTGTGTGGAGTATCGCAAACAGTTTTAAAATAGACCTGCCCTAGCGACGCAAGCAATTGCAAACGGTGGGGATTTACACCAAGGCAAGTCAGGAAATCCCGGGACGCCGCACGGCCCCGAGGTTTCCAGCACAATGTCCAGCGATAGCCAACTGGTGGAAGAGCCTGCGAGTGTCCCAACGGAAAGATGAATGGATAAAGAAGACTTGGTTATGTAGACAATGGAATGATTACTACAGCTATTAGAAAATGACAATACCCTCCATTTGCTTCAACAACGGGAATGGAACTAGAGGTATTATCTGAGTGAAGTAATCTGAAGGAAAGGCAAACATTATATGTTCTTGATTCATTTGGGAATAATAAAATAAGTAGTGAAAGGGAACAATAGGGGGAGGGTGAAAGAAATGTTTGGGGCAATTCACGAAATAGGGATACATAACGTAAGCCTGCTACTCTGGTACACTAACTAGGGTGGTAGAAGAGGGGAGTGATGTCGGGGGGGTTGTAGGTGGAAATGGGTAAAACTGGCACTGGGTGATGATTCTGTATTTTATAATTGAACCATAAATAAATATAATAAAAAAGAAAAAGAAATGAAAAATAAGAAAAAAGTAAGAGAAAAAGTAATGCAGTTTGAAC	.	FAIL_NOTPRECISE	IMPRECISE;SVMETHOD=Snifflesv1.0.12;CHR2=chr16;END=49602493;STD_quant_start=2.153222;STD_quant_stop=26.759875;Kurtosis_quant_start=1.183343;Kurtosis_quant_stop=-1.542122;SVTYPE=INS;SUPTYPE=AL,SR;SVLEN=1105;STRANDS=+-;STRANDS2=10,12,10,12;RE=22;REF_strand=107,110;Strandbias_pval=0.824436;AF=0.0920502	GT:DR:DV	0/0:217:22
chr16	49602471	53382	N	AATAAAATAATCTTGTTGAACAGATAAACTCACAATGGATGAAAGATCTACATCTTGAGACAAGACTTTCATCAAAATCCTAGAGACGAAACACAGGGCAACACCTTTTTGAACTCGGCCATAGTAACTTCCTTGCCAAGATACATCCCCTGAAAGGCAAACGAACCAAAAGCAAAAATGAACTATTGGGACTTCATCAAGCATAGAACAGCTTTTGCACAGCCAAACGGATACAGTCAAC	.	FAIL_NOTPRECISE	IMPRECISE;SVMETHOD=Snifflesv1.0.12;CHR2=chr16;END=49602470;STD_quant_start=8.324923;STD_quant_stop=106.459627;Kurtosis_quant_start=8.169334;Kurtosis_quant_stop=-1.904250;SVTYPE=INS;SUPTYPE=AL;SVLEN=263;STRANDS=+-;STRANDS2=24,22,24,22;RE=46;REF_strand=107,111;Strandbias_pval=0.747168;AF=0.174242	GT:DR:DV	0/0:218:46
chr16	49602481	53383	N	ATCATTGAAATGGCAAAAGACTAAGAGAAAGCTCACAGAAGAAGACATAGACGATGCAAAACATGCATATGAAGAAAAAGGCTCTGCATCACTTGGCCATCAGGAAATACAATGAAAACACAATGAGATAACAACCTCACAACCAGTGAGGATGGGGAAATTAACAGCGAGGAAAAACAAATGTGGCGAGAGGCGGAGAAAAAGGGAACCCTCTTACACTGTTGGTGGGAATGGGGACATGGTGCAGCCACTCGGGAAAACTGTGGGGAGGTTCCCTCAAACAGTATAAAAGAGACCTGCAACTAACGACCCAGCAATGCAACTGTTGTGGGGATTTACCCCAAAGATACAAATGCAATAGAACGCCGGGACAAACCTGCCCCCATGTTCTATGCAGCAATGGCCACGATAGCCAAACGTGTGGAAGAGGCCTCGGTGTCCAACAAAGAGAATGGATAAAAAGAGTGTGGTTTATGTATACAAATGGAATATTCTCAGCTATTAGAAGTACAAAAACCCACCATTTGCTTCAAAGGAGGACTGGAGGGTATTATCTGATGAAGTACGTACAGTCGGAGAAGACAAACATTGAGGTTCGTCATTCATTTTGGAAGATAAATAATAGTGAAAGGGAAATAAGGAAGGGAGAAGAATGTGTGGGAAATATCAGAAAGGGAGACAGAAACTACAAGACTGCTGAACTCTGGGAAACGAACTAGGGGTGGTAGAAGGGGAGGAGGGCGGGGGTGGGAGTGAAATGGGTGACGGGCACTGGTGTTATTTCTGTAGGTTAGTAAATTGAACCCAATAAAAAAAGAAAATAAAAAAGAAAAAAAATAAAAATAAAAAGAAATAAAAATAAAGAATGAAAATCATTTTTAC	.	FAIL_NOTPRECISE	IMPRECISE;SVMETHOD=Snifflesv1.0.12;CHR2=chr16;END=49602480;STD_quant_start=55.481806;STD_quant_stop=65.229182;Kurtosis_quant_start=-1.530257;Kurtosis_quant_stop=-1.702223;SVTYPE=INS;SUPTYPE=AL,SR;SVLEN=882;STRANDS=+-;STRANDS2=12,14,12,14;RE=26;REF_strand=107,110;Strandbias_pval=0.837016;AF=0.106996	GT:DR:DV	0/0:217:26
chr16	49603685	53384	N	<DUP>	.	PASS	PRECISE;SVMETHOD=Snifflesv1.0.12;CHR2=chr16;END=49614713;STD_quant_start=0.606977;STD_quant_stop=0.132453;Kurtosis_quant_start=27.532312;Kurtosis_quant_stop=23.041565;SVTYPE=DUP;SUPTYPE=SR;SVLEN=11028;STRANDS=-+;STRANDS2=51,63,51,63;RE=114;REF_strand=372,356;Strandbias_pval=0.227149;AF=0.135392	GT:DR:DV	0/0:728:114
chr16	49605418	53385	N	AATACCATAATTGAGGGGCATACATGGGTGGCAGCAGCTGCGTTTAGCACCTGACTTTGGCACAGGGTGAGTAATGGAGACACGGGATCAATCCACAAATTAAGGCTCAAGGTGCATTGAGCCTGCTTCTCCTCTGCTGTTGTCTCTGACTCTCTCTCTCTCTCTCGATCTGTGGACTATTCATAAAAAATAAAAATTAAAAAAAA	.	PASS	PRECISE;SVMETHOD=Snifflesv1.0.12;CHR2=chr16;END=49605424;STD_quant_start=5.733672;STD_quant_stop=7.167636;Kurtosis_quant_start=-0.778994;Kurtosis_quant_stop=-0.034601;SVTYPE=INS;SUPTYPE=AL;SVLEN=201;STRANDS=+-;STRANDS2=14,18,14,18;RE=32;REF_strand=305,310;Strandbias_pval=0.588362;AF=0.049459	GT:DR:DV	0/0:615:32
chr16	49607478	53386	N	<DEL>	.	PASS	PRECISE;SVMETHOD=Snifflesv1.0.12;CHR2=chr16;END=54553486;STD_quant_start=0.614203;STD_quant_stop=0.218870;Kurtosis_quant_start=60.208691;Kurtosis_quant_stop=81.394837;SVTYPE=DEL;SUPTYPE=SR;SVLEN=-4946008;STRANDS=+-;STRANDS2=174,160,174,160;RE=334;REF_strand=78,85;Strandbias_pval=0.390885;AF=0.672032	GT:DR:DV	0/1:163:334
chr16	49608661	53387	N	AAAGCAAGAATTATATTGTGGAAAATGTCAATGTTCCACGGGCAAAGGACAACTTTATGCAATCCCGATCAAAATACCATGGACTTTCTTCAGAGAGTTAGACAAATTATTTTAAGATTTTGGGAATCAGAAAAGACGCCCCCGAATATCCAGGGGAATTTTAAAAAAAGAAACCAATCTGGGGGCGATCAACAATGCCAGATTTTTCAGGTTGTAAACTACAAAGCTGTGGGCATCAAGACAGGGTGTACTGGCAACAAAACACAGACACACTATATCAGGGGAACAGAATAGAGAATCAGAAGTGGACCCTGAACGTTATGGGCAACGAATATTCGATAAAGGAGGAAAAGACTATCCATTGGAAAGAAAGACAGTGCTCTCAATAATGGTGCGGGGAAAAGTGGACATCACATGCAGAAGAATGAAAGCTAGACCACGCTGCAGTTTCACCATACCAAAGATAAACTCAAATGGGATGAAAAGATCTAAATGTGAGACAAGAGTCCATCAAAATCCGAGAGAAGAACACAGGCAACAACCCTTTTTGAACTCGGGCCATAGTACTTCTTGCAAGATACATCCACGAAGGCAAAAGAAACAAAAGCAAAAATGAACTATTGGGAACTTCAATCAAGAAAGAAGGCTTTTGCCAAGCAAAGGATACAGTCAACAAACTCAAGACACCTACAGAAGGGGAGAAGATATTTGCAAATGACATATCAGATAAAGGGCTAGTGTTCCAGATACTATAAAGGAACTGATGTAAACTCAACACCAAAGAAACAACAATCAAATAATGAAATGGCCAAAAGAACAATGAACAGAAAACTCACAGAGGAAGACTAGACGGGCCAACATGCATATGAGAAAATGCCTGCATCACGTGCCATCAGGGAAGACAAATCAAACTACAATGAGATACACCTCACACCAGTGAGAATGGGAAAATTGAACAGAGGCAGGAAACAACAAATGTTGGAGGAGGATTCGGGAGAAAAGGGAACCCTACACTGTTGGTGGATGTGAACTGGTGCAGCCACTCTTGGAAAACTGTGTGGAGGTTCATCAACAGTTAAAAATATACCTGCCCTACGACCCATCAATTGCACTGTTGGGATTTTACCCAAGATAAAAATGCAATGAAACGCCGGGACACCTCACCCCGAGGTTTCTAGCAGCAGTGGCCAATATAAGCGCAACTGTGAAGGAAGCCTCGGGGATCCAACGAAAGATGAATGGATAAAGAAGATGTGGGTGTGATGTATACAATGTAATATTACTCAGCGAAGAAGAAATGACAAATAGCCCACCAGTGGCTTCACGGGGAGGGAACTGGAGGGTATTATGCGTGAGTGAATAGTTCAGGTCGATAAGGACAAATCATTATATGTTCTCATCATTTGGGGAAAGATAAATAATAGTGAAAGGGAAAAATAAGGGCAGGGAGAAGAAATGTGGGAACTATCAGAAAGGGAGACGACGTTACAGACTGCGAACTCTGGGAAACGAACTAGGGGTGGTAGAGAAGGGGAGGAGGGCAGGGGGGTGGGGAGTGAATGGGTGACGGGCACTGGGTGGGAATTCTGATATGTTATAAATTGAACACCAAGAAAAAAAATAATAATAAAAAATAAAATAATAAATAAAATTTCCAGATGTTAGATAAAAAATAAATAAAAAGAATAAAAAAAGATAAAAAA	.	FAIL_NOTPRECISE	IMPRECISE;SVMETHOD=Snifflesv1.0.12;CHR2=chr16;END=49608672;STD_quant_start=0.000000;STD_quant_stop=19.707232;Kurtosis_quant_start=-1.497955;Kurtosis_quant_stop=-1.343023;SVTYPE=INS;SUPTYPE=AL,SR;SVLEN=1724;STRANDS=+-;STRANDS2=16,16,16,16;RE=32;REF_strand=82,88;Strandbias_pval=1;AF=0.158416	GT:DR:DV	0/0:170:32
chr16	49615363	53388	TTAAGATATAGACCTGTCAAGATCCTTGGGTGGCGCAGCAGTTTGGTGCCTGCCTTCCCGGCACGATCACTGGAAACCGGGATCGAATCATGTCGCTCCCGGTGCAGGAGCCTGCTTCTCCATCTGCAAGTTTGTTTGGTTGATCTCCTGAGAAAAATTAAAAAATAATAAAA	N	.	PASS	PRECISE;SVMETHOD=Snifflesv1.0.12;CHR2=chr16;END=49615534;STD_quant_start=4.088311;STD_quant_stop=3.507876;Kurtosis_quant_start=12.509825;Kurtosis_quant_stop=-1.411766;SVTYPE=DEL;SUPTYPE=AL;SVLEN=-171;STRANDS=+-;STRANDS2=160,148,160,148;RE=308;REF_strand=248,229;Strandbias_pval=1;AF=0.392357	GT:DR:DV	0/1:477:308
chr16	49614711	53389	N	GCATTGAAAGTTTTGGACGCAATGAACAGGAATCAAATGATGCAGATTCTTCGGGGCAATATTTTTGATCAAGCGCTTTACTTACCTTTTGCAGCCCTTTCCGTCAGAGCAATCTTTAGAAACAGATGAAGACACATTGTTTAGGACACAAGTGTTGACCGTCCTCCCTAGAACTCAAAGTACTTGGGGTGGAGAAGAGTCTTCTTTCTAACCAAATAGTCAAATTAACTTGTTTTGTTGGATTTTTCCACTAAAAGAAATAAACTAAGTTAGTTCCTTTACTGCTCCACTTTTTAAAGTCTTTGTTAAATCATTTGCCTCTAATTAACAGAACAAGTATCTTATCGTTCAAACAATCCTAGTATTAAGTATTTACGACTTATAGAAAGGGAACTGAAGGCACAATGGTTTTACAAACAACTAGAAGGAGAGACCTGAGATCACAACTTCAGGGTGTTTTGGTGTAAAAAATCTGTATTCGTTTAATCTTCTTGCAAGTTCCAGCGCTGAGATCTGGGTGGTGTTTGGATTGTGGCGCCACTACGTTTGAGGCCCACACTAGGCTTGTTGTTAGGGATTCAGAATGTACCTGCACAACCTGAGTTTGGAACAAAGGACCCTTTAATGAATCAGAAGATCTTGTTGAATGGGATGAGAAGAAGGCTTAAAACATGTCTTCTCTACCTGGATCCATCTGTCGTGACCGCAGGAAAAGTCCAGGAAAAGAACAGGATGCAGAAAACCAAGTAAGAGTGACACTATAAATGAGACGTTGAAAATGTAAGGGGCAATGTTTTTAATAACCGTGTTTTCAAAAGTGCAAGGTAGAAAGGAACAACGTCCCCAGAAGGCCATTCGGGTCCCAACAGTTAGAACACGGTTCATAACTCCCATGGCTTGACCTATTATAAGTGCTGCATCAGTTATGGCACTTTCTGAGAACTGTGTGTGGTGTTATAGTTTTTATAATCTGTCTCATAGCAACCCATTCACTTGAGT	.	UNRESOLVED	PRECISE;SVMETHOD=Snifflesv1.0.12;CHR2=chr16;END=49614711;STD_quant_start=0.918559;STD_quant_stop=0.918559;Kurtosis_quant_start=2.281665;Kurtosis_quant_stop=2.281665;SVTYPE=INS;SUPTYPE=AL;SVLEN=999;STRANDS=+-;STRANDS2=36,29,36,29;RE=64;REF_strand=250,230;Strandbias_pval=0.691796;AF=0.117647	GT:DR:DV	0/0:480:64
chr16	49615552	53390	N	<INV>	.	FAIL_NOTPRECISE	IMPRECISE;SVMETHOD=Snifflesv1.0.12;CHR2=chr16;END=49624372;STD_quant_start=70.290824;STD_quant_stop=360.965511;Kurtosis_quant_start=-0.558329;Kurtosis_quant_stop=-0.396091;SVTYPE=INV;SUPTYPE=SR;SVLEN=8820;STRANDS=++;STRANDS2=9,5,5,9;RE=11;REF_strand=737,685;Strandbias_pval=0.426692;AF=0.0076762	GT:DR:DV	0/0:1422:11
chr16	49616604	53391	N	TTCTCCCCCTTTCCCCCATTTCTTTTTTCCTTTCTT	.	FAIL_NOTPRECISE	IMPRECISE;SVMETHOD=Snifflesv1.0.12;CHR2=chr16;END=49616626;STD_quant_start=45.709955;STD_quant_stop=46.815596;Kurtosis_quant_start=-1.401217;Kurtosis_quant_stop=-1.594600;SVTYPE=INS;SUPTYPE=AL;SVLEN=67;STRANDS=+-;STRANDS2=11,8,11,8;RE=19;REF_strand=524,509;Strandbias_pval=0.645503;AF=0.0180608	GT:DR:DV	0/0:1033:19
chr16	49617248	53392	N	CCCCCCCCCTGCGCCCCCCGCCCCCACCTACACCTCCCCCCCCCCACATCCCCACCCA	.	FAIL_NOTPRECISE	IMPRECISE;SVMETHOD=Snifflesv1.0.12;CHR2=chr16;END=49617306;STD_quant_start=44.815176;STD_quant_stop=50.979408;Kurtosis_quant_start=-1.683355;Kurtosis_quant_stop=-1.543155;SVTYPE=INS;SUPTYPE=AL;SVLEN=36;STRANDS=+-;STRANDS2=6,11,6,11;RE=17;REF_strand=530,515;Strandbias_pval=0.230151;AF=0.0160075	GT:DR:DV	0/0:1045:17
chr16	49619699	53393	N	<INV>	.	STRANDBIAS	PRECISE;SVMETHOD=Snifflesv1.0.12;CHR2=chr16;END=50459492;STD_quant_start=1.571014;STD_quant_stop=0.357295;Kurtosis_quant_start=9.585230;Kurtosis_quant_stop=17.804585;SVTYPE=INV;SUPTYPE=SR;SVLEN=839793;STRANDS=++;STRANDS2=95,0,0,95;RE=95;REF_strand=551,533;Strandbias_pval=9.72018e-27;AF=0.0805768	GT:DR:DV	0/0:1084:95
chr16	49621651	53394	N	TTGTGTGGATGTGTTGTTATGTTACAATGGAATATTACTCAGCTATTAAATGACAAATACCCACCATTTTCTTCAACGTGGTTGGAAATGGAGGGTATATGAGCTGATGAGTAGTACAGTCAGAGAAGGACAAACATTATTTTCTCATTCATTGGGGAATATAAATATAGTGAAGGGAAAATAGGAAGGGAGAAGAATGTTTGGGAAATAATCAGAAGGGAGACAGAACGTAAAGACTGGATAACTCTGGGAACGAAACTAGGGTGGTAGAAGGGAGGAAGGGCGGGGGGTGGAAGTGAAGGTTGACGGGCACTGGGTATTCGTATGTAGTAAATTGAACAACAATAGAAAAAAATAGAAAAAAAAAAAAAAAGAT	.	FAIL_NOTPRECISE	IMPRECISE;SVMETHOD=Snifflesv1.0.12;CHR2=chr16;END=49621706;STD_quant_start=144.420990;STD_quant_stop=148.278042;Kurtosis_quant_start=-2.052165;Kurtosis_quant_stop=-1.826184;SVTYPE=INS;SUPTYPE=AL,SR;SVLEN=235;STRANDS=+-;STRANDS2=46,45,46,45;RE=91;REF_strand=581,538;Strandbias_pval=0.827871;AF=0.0752066	GT:DR:DV	0/0:1119:91
chr16	49622134	53395	CTGTCTCATGCTTCTTACCTGGAAATGAAAAATAACGCCAGACATGTGGGTCTCAGGAATGTGGGAGGGAGCCCCGAATCCAGCAGCACGGCCACTGGGGAGTCTCCTTGAGAATCTCTCTCCCTCTCTTTGTCGGGCCCCCTCTCTCCCGCTACTCTGTGGTCTCTCTCTGGTCTCTCCCTGTCTCAAACAAATAAACAAATAAATCTTAAACAGAAACAAACAATGAAACGTGTTCATGTCTTGGCATCTATGTCCCCACATCCAAGTCGATTAGATCCAGGGAGCCCGGTGTTACTCAGTATTTCAGGGTGTGGGAAGCACTGAGTCCTTTGCACTTTGCTACACTGACCTCCTCTCTCGTGTCCGAT	N	.	PASS	PRECISE;SVMETHOD=Snifflesv1.0.12;CHR2=chr16;END=49622510;STD_quant_start=0.000000;STD_quant_stop=0.000000;Kurtosis_quant_start=24.757172;Kurtosis_quant_stop=71.081476;SVTYPE=DEL;SUPTYPE=AL;SVLEN=-376;STRANDS=+-;STRANDS2=104,88,104,88;RE=192;REF_strand=560,530;Strandbias_pval=0.48208;AF=0.149766	GT:DR:DV	0/0:1090:192
chr16	49624371	53396	N	<INVDUP>	.	FAIL_NOTPRECISE	IMPRECISE;SVMETHOD=Snifflesv1.0.12;CHR2=chr16;END=49630291;STD_quant_start=186.242315;STD_quant_stop=2043.131078;Kurtosis_quant_start=6.935739;Kurtosis_quant_stop=1.760001;SVTYPE=INVDUP;SUPTYPE=SR;SVLEN=5920;STRANDS=++;STRANDS2=15,1,1,15;RE=10;REF_strand=561,538;Strandbias_pval=0.000527397;AF=0.00901713	GT:DR:DV	0/0:1099:10
chr16	49624493	53397	GAGAGGGAACACCCTTAAACAGATGCTTTGGAGTGAGAAAAGAGCAGTCAGTGTTTTCCAAAAAAAAAAAAAAAAGAAATTCTCTAAATACAAGTATGAAGTGCTTGGTG	N	.	PASS	PRECISE;SVMETHOD=Snifflesv1.0.12;CHR2=chr16;END=49624603;STD_quant_start=0.000000;STD_quant_stop=0.000000;Kurtosis_quant_start=-1.656361;Kurtosis_quant_stop=0.771930;SVTYPE=DEL;SUPTYPE=AL;SVLEN=-110;STRANDS=+-;STRANDS2=13,8,13,8;RE=21;REF_strand=485,464;Strandbias_pval=0.381746;AF=0.0216495	GT:DR:DV	0/0:949:21
chr16	49624700	53398	N	TATCCCTAGATAGCTGATGATAGATATATCGACTAGTAT	.	PASS	PRECISE;SVMETHOD=Snifflesv1.0.12;CHR2=chr16;END=49624710;STD_quant_start=5.107926;STD_quant_stop=6.013243;Kurtosis_quant_start=13.718972;Kurtosis_quant_stop=0.330205;SVTYPE=INS;SUPTYPE=AL;SVLEN=31;STRANDS=+-;STRANDS2=39,50,39,50;RE=89;REF_strand=446,440;Strandbias_pval=0.266688;AF=0.0912821	GT:DR:DV	0/0:886:89
chr16	49625100	53399	AGAATTGCTGAGACACAATGGAATATTCCTCAGCCATTAGAAACAACAAATACCCACCATTTGCTTCAACGTGGATGGAACTGGAAGGTATTATGCTGAGTGAAGTAAGTTAATCGGAGAATGACAAACAGTGTATGTTTTCATTCATTTGGGGAATTAAATAACCGTGAAAGGGAATATAAGGGAAGGGTGAAAAAGACTCCTAACTTGGAAAGGAACTACGGGTGGTGGAAGGGGAGAAGGGCAGGGGTTAGGGGTGAATGGGTGACGGGCACTGAGGGGGGCACTTGACGGGATGAGCACTGGGTGTTATTCTGTATGTTGGTTAATTGAACACCAATAAAAAATTTTTAAAAAAAGGACGTAAAAAA	N	.	PASS	PRECISE;SVMETHOD=Snifflesv1.0.12;CHR2=chr16;END=49625472;STD_quant_start=3.694764;STD_quant_stop=2.588931;Kurtosis_quant_start=35.135468;Kurtosis_quant_stop=0.850928;SVTYPE=DEL;SUPTYPE=AL;SVLEN=-372;STRANDS=+-;STRANDS2=201,189,201,189;RE=390;REF_strand=436,414;Strandbias_pval=0.951264;AF=0.314516	GT:DR:DV	0/1:850:390
chr16	49625113	53400	N	<INV>	.	FAIL_NOTPRECISE	IMPRECISE;SVMETHOD=Snifflesv1.0.12;CHR2=chr16;END=50456565;STD_quant_start=73.888429;STD_quant_stop=181.719289;Kurtosis_quant_start=1.721428;Kurtosis_quant_stop=0.645248;SVTYPE=INV;SUPTYPE=SR;SVLEN=831452;STRANDS=++;STRANDS2=12,0,0,12;RE=12;REF_strand=621,605;Strandbias_pval=0.000478666;AF=0.00969305	GT:DR:DV	0/0:1226:12
chr16	49628914	53401	N	<INV>	.	STRANDBIAS	PRECISE;SVMETHOD=Snifflesv1.0.12;CHR2=chr16;END=50456573;STD_quant_start=0.426401;STD_quant_stop=0.816497;Kurtosis_quant_start=10.893304;Kurtosis_quant_stop=-0.981204;SVTYPE=INV;SUPTYPE=SR;SVLEN=827659;STRANDS=++;STRANDS2=66,0,0,66;RE=66;REF_strand=397,397;Strandbias_pval=1.89886e-19;AF=0.0767442	GT:DR:DV	0/0:794:66
chr16	49629010	53402	N	AAAAAAAAAAAAAGAAAAAAAAAGAAAAAAAAAAAAAACCGGGGGGGCCCCCCCCCCCCAAAAACCCCCAATGGTGGGGG	.	FAIL_NOTPRECISE	IMPRECISE;SVMETHOD=Snifflesv1.0.12;CHR2=chr16;END=49629016;STD_quant_start=39.847208;STD_quant_stop=42.728211;Kurtosis_quant_start=0.909504;Kurtosis_quant_stop=-1.081066;SVTYPE=INS;SUPTYPE=AL;SVLEN=80;STRANDS=+-;STRANDS2=8,13,8,13;RE=21;REF_strand=273,248;Strandbias_pval=0.265611;AF=0.0387454	GT:DR:DV	0/0:521:21
chr16	49630745	53403	N	<DEL>	.	PASS	PRECISE;SVMETHOD=Snifflesv1.0.12;CHR2=chr16;END=50455761;STD_quant_start=1.022475;STD_quant_stop=1.044466;Kurtosis_quant_start=2.594288;Kurtosis_quant_stop=-1.310592;SVTYPE=DEL;SUPTYPE=SR;SVLEN=-825016;STRANDS=+-;STRANDS2=20,24,20,24;RE=44;REF_strand=401,438;Strandbias_pval=0.877179;AF=0.0498301	GT:DR:DV	0/0:839:44
chr16	49631009	53404	N	ACATTATTCTCACTATTCTAACCTGCACAAAAGATTGCCTCCTTTTCCAA	.	PASS	PRECISE;SVMETHOD=Snifflesv1.0.12;CHR2=chr16;END=49631008;STD_quant_start=1.224745;STD_quant_stop=7.190271;Kurtosis_quant_start=4.959152;Kurtosis_quant_stop=4.413590;SVTYPE=INS;SUPTYPE=AL;SVLEN=54;STRANDS=+-;STRANDS2=7,12,7,12;RE=19;REF_strand=93,76;Strandbias_pval=0.151261;AF=0.101064	GT:DR:DV	0/0:169:19
chr16	49639177	53405	N	ACAGATAGGGATCCCTGGGTGGCGCGGCGTTTGGGCGCCTGCCTTTGGCCCGAGGCAGGACGGATCACTGGAGACCCGGGAGCAAATCCCACGTCGGGCTCCCGGTGCATGGAGCATGCTTCTCCCTCTGCTGTAGGCTGCCTCTTGCTCTCTCAGCTGGGTGGTGCCTATCATAAAATAAAAATAATAAAACAAAATTACAAAAACAACACCAAAAAAAAAAAAAAAAAAAAAAAACAAACA	.	PASS	PRECISE;SVMETHOD=Snifflesv1.0.12;CHR2=chr16;END=49639184;STD_quant_start=3.284161;STD_quant_stop=5.738342;Kurtosis_quant_start=5.135553;Kurtosis_quant_stop=0.723549;SVTYPE=INS;SUPTYPE=AL;SVLEN=243;STRANDS=+-;STRANDS2=15,14,15,14;RE=29;REF_strand=42,45;Strandbias_pval=0.831393;AF=0.25	GT:DR:DV	0/0:87:29
chr16	49663895	53406	N	TCCCAGGTGGGGACCATTGTCACCGTTTTCAAGGTTAGC	.	PASS	PRECISE;SVMETHOD=Snifflesv1.0.12;CHR2=chr16;END=49663897;STD_quant_start=6.743188;STD_quant_stop=7.424126;Kurtosis_quant_start=-1.081837;Kurtosis_quant_stop=-1.063532;SVTYPE=INS;SUPTYPE=AL;SVLEN=37;STRANDS=+-;STRANDS2=16,18,16,18;RE=34;REF_strand=28,32;Strandbias_pval=1;AF=0.361702	GT:DR:DV	0/1:60:34
chr16	49671073	53407	N	TTTTTTTTTTTTTGTGTTTTTTTTTTTTTTATTTTTTTTTTTTATTTTATTTTTTTTTTTTTTGG	.	PASS	PRECISE;SVMETHOD=Snifflesv1.0.12;CHR2=chr16;END=49671072;STD_quant_start=5.182388;STD_quant_stop=4.750940;Kurtosis_quant_start=7.283867;Kurtosis_quant_stop=-0.843219;SVTYPE=INS;SUPTYPE=AL;SVLEN=56;STRANDS=+-;STRANDS2=26,16,26,16;RE=42;REF_strand=47,40;Strandbias_pval=0.451212;AF=0.325581	GT:DR:DV	0/1:87:42
chr16	49671528	53408	N	CTGGCATGGGGGCCGGGGGCCCCAGGGTGGGGCCCCTCATGGGT	.	PASS	PRECISE;SVMETHOD=Snifflesv1.0.12;CHR2=chr16;END=49671527;STD_quant_start=1.264911;STD_quant_stop=4.135215;Kurtosis_quant_start=-0.256867;Kurtosis_quant_stop=0.603380;SVTYPE=INS;SUPTYPE=AL;SVLEN=47;STRANDS=+-;STRANDS2=12,5,12,5;RE=17;REF_strand=48,40;Strandbias_pval=0.288246;AF=0.161905	GT:DR:DV	0/0:88:17
chr16	49678779	53409	N	CCCAGCCTTCCGCGCTGGGTATCCCTCCCCGCGAC	.	FAIL_NOTPRECISE	IMPRECISE;SVMETHOD=Snifflesv1.0.12;CHR2=chr16;END=49678779;STD_quant_start=8.294577;STD_quant_stop=12.759310;Kurtosis_quant_start=1.933700;Kurtosis_quant_stop=6.301384;SVTYPE=INS;SUPTYPE=AL;SVLEN=37;STRANDS=+-;STRANDS2=6,6,6,6;RE=12;REF_strand=33,35;Strandbias_pval=1;AF=0.15	GT:DR:DV	0/0:68:12
chr16	49679601	53410	CGCCCCAGGGGCCCCCAGCTCCCGCGGTCACCGGGGGTCACCGCCCCAGGGGCCCACCAGCTCCCCCGGTCACCGGGGTCACCGCCCCAGGGGCCCACCAGCTCCCCCGGTCACCGGGGTCACCGCCCCAGGGGCCCCCAGCTCCCGCGGTCACCGGGGTCACCGCCCCAGGGGCCCCCAGCTCCCGCGGTCACCGGGGGTCACCGCCCCAGGGGCCCACCAGCTCCCCCGGTCACCGGGGTCACCGCCCCAGGGGCCCCCAGCTCCCGCGGTCACCGGGGGTCACCGCCCCAGGGGCCCCCAGCTCCCGCGGTCACCGGGGGTCACCGCCCCAGGGGCCCACCAGCTCCCCCAGTCACCGGGGTCACCGCCCCAGGGGCCCACCAGCTCCCCCGGTCACCGGGGTCACTGCCCCAGGGGCCCACCAGCTCCCTAGGTCACCGGGGTCACCGCCCCAGGGCCCACCAGCTCCCCCGGTCACCGGGGTCACCGCCCCAGGGGCCCACCAGCTCCCCCAGTCACCGGGGTCACCGCCCCAGGGGCCCACCAGCTCCCTAGGTCACCGGGGTCA	N	.	PASS	PRECISE;SVMETHOD=Snifflesv1.0.12;CHR2=chr16;END=49680169;STD_quant_start=8.608136;STD_quant_stop=7.273239;Kurtosis_quant_start=0.193730;Kurtosis_quant_stop=0.041663;SVTYPE=DEL;SUPTYPE=AL;SVLEN=-568;STRANDS=+-;STRANDS2=4,9,4,9;RE=13;REF_strand=36,38;Strandbias_pval=0.366243;AF=0.149425	GT:DR:DV	0/0:74:13
chr16	49686350	53411	CATATATATATTTTTTTAATTTTTATTTATTTTTATGATAGTCACAGAGAGAGAGAGAGAGGGGCAGAGACACAGGCAGAAGCAGGCTCCATGCACCGGTAGCCCGACGTGGGATTCGATCCCGGGTCTCCAGGATCGCGCCCTGGGCCAAAGGCAGGCGCTAAACTGCTGCGCCACCCAGGGATCCCTGAATTGG	N	.	PASS	PRECISE;SVMETHOD=Snifflesv1.0.12;CHR2=chr16;END=49686546;STD_quant_start=0.942809;STD_quant_stop=0.793492;Kurtosis_quant_start=-1.469399;Kurtosis_quant_stop=2.392457;SVTYPE=DEL;SUPTYPE=AL;SVLEN=-196;STRANDS=+-;STRANDS2=31,24,31,24;RE=55;REF_strand=43,43;Strandbias_pval=0.492973;AF=0.390071	GT:DR:DV	0/1:86:55
chr16	49711543	53412	ACTCACACGCTTGTAGGGTTGCACACGTGCAGTTGCACACTGGTAGGACTTCACACGTGTCCACTTGCACACTTGTAGGGTTG	N	.	FAIL_NOTPRECISE	IMPRECISE;SVMETHOD=Snifflesv1.0.12;CHR2=chr16;END=49711625;STD_quant_start=13.319159;STD_quant_stop=12.161414;Kurtosis_quant_start=-1.326148;Kurtosis_quant_stop=0.907648;SVTYPE=DEL;SUPTYPE=AL;SVLEN=-82;STRANDS=+-;STRANDS2=7,3,7,3;RE=10;REF_strand=56,54;Strandbias_pval=0.328969;AF=0.0833333	GT:DR:DV	0/0:110:10
chr16	49752872	53413	CCGGGGAGCAAAGCCGGCGCCCCTGCTTGCCGCCAGCAGCCTGAACAGAGGCGGAGGGCCAGCGTCCCCCGCATCCCCAGAGCATCCGCAGAGCGCGCAGAGTGCCCAGACCAGTGCT	N	.	PASS	PRECISE;SVMETHOD=Snifflesv1.0.12;CHR2=chr16;END=49752990;STD_quant_start=1.000000;STD_quant_stop=1.949359;Kurtosis_quant_start=0.185596;Kurtosis_quant_stop=-0.633745;SVTYPE=DEL;SUPTYPE=AL;SVLEN=-118;STRANDS=+-;STRANDS2=6,5,6,5;RE=11;REF_strand=51,37;Strandbias_pval=1;AF=0.111111	GT:DR:DV	0/0:88:11
chr16	49790948	53414	TGTCGCCCCCCCGCCCCTGTGCGCCCCCCCCCCTGTGCGCCCCCC	N	.	FAIL_NOTPRECISE	IMPRECISE;SVMETHOD=Snifflesv1.0.12;CHR2=chr16;END=49790999;STD_quant_start=29.322346;STD_quant_stop=21.988633;Kurtosis_quant_start=-1.543918;Kurtosis_quant_stop=-1.253802;SVTYPE=DEL;SUPTYPE=AL;SVLEN=-51;STRANDS=+-;STRANDS2=5,8,5,8;RE=13;REF_strand=28,32;Strandbias_pval=0.760649;AF=0.178082	GT:DR:DV	0/0:60:13
chr16	49816487	53415	N	GAGCCCGAGGTTTGGGGGTCAGGGGGGGCCCGCAGAGCCTGAGTCATGGTTGGGGATGCAGGGGCCCAAGGTCAGGGGTCAGGGGCCCGCAGAGGCCCGAGGTCATGGGGGGTCAGGGGCCACAGGACCCAGAGTTGGGGTCAGGGCCACCAGT	.	PASS	PRECISE;SVMETHOD=Snifflesv1.0.12;CHR2=chr16;END=49816487;STD_quant_start=1.745123;STD_quant_stop=5.672902;Kurtosis_quant_start=13.692002;Kurtosis_quant_stop=12.546874;SVTYPE=INS;SUPTYPE=AL;SVLEN=154;STRANDS=+-;STRANDS2=24,21,24,21;RE=45;REF_strand=49,44;Strandbias_pval=1;AF=0.326087	GT:DR:DV	0/1:93:45
chr16	49819336	53416	N	TTTGGGACATCTAGGCCCCATGCGGTGTGGGGGCCCGCGCCCCCCCCCCCCCACCAACAGAGGAGCCCCAGGGCGGAGTGTGGGTGGGTGGGGCCTCTATCCCTGGCA	.	FAIL_NOTPRECISE	IMPRECISE;SVMETHOD=Snifflesv1.0.12;CHR2=chr16;END=49819357;STD_quant_start=4.422166;STD_quant_stop=11.307159;Kurtosis_quant_start=8.739881;Kurtosis_quant_stop=8.787403;SVTYPE=INS;SUPTYPE=AL;SVLEN=87;STRANDS=+-;STRANDS2=25,29,25,29;RE=54;REF_strand=43,46;Strandbias_pval=0.863849;AF=0.377622	GT:DR:DV	0/1:89:54
chr16	49832163	53417	N	ACCCTGAGCTGCCCAGGGAGGGTCCCTCGCTGGCCTTTGGGGGGGGGGGCGAGCTGACCTAGGAAGGGTCCCTGCTGGCCCTGTAAGGGAGAGCCCTGAGCTGACCATAGGAGGGTCCCTACTGGGAACTGGGGATGTGGCCCTGGAGATGGACCTAGAGGCGTCCCCGCTGGGACCTGGGGAGGGAACCCTGAGCTGCCCCTAGGAGGAGTCCCTCGGGCCTTTGGGGGGGGGCTGAGTGACCTAGGAGGGTCCCGCTGGGCCTGGGAAGGGATGGCCCTGAGATGACCTAGGAGGGTCCTGCTTGGACCTGAGGA	.	FAIL_NOTPRECISE	IMPRECISE;SVMETHOD=Snifflesv1.0.12;CHR2=chr16;END=49832162;STD_quant_start=18.479719;STD_quant_stop=102.567051;Kurtosis_quant_start=-1.043673;Kurtosis_quant_stop=-1.916529;SVTYPE=INS;SUPTYPE=AL;SVLEN=636;STRANDS=+-;STRANDS2=6,10,6,10;RE=16;REF_strand=41,33;Strandbias_pval=0.270765;AF=0.177778	GT:DR:DV	0/0:74:16
chr16	49832132	53418	N	GAGGGAGGGAGGACCCTGAGCGACATATGAGTTGTCCCTGCTGGGCCTTTGAGGGGGGGGGCCCTGGGGAAAGCGGAGGAAGGAGCCCTGAAGCTGCCTAAGGAGGTCACTAC	.	FAIL_NOTPRECISE	IMPRECISE;SVMETHOD=Snifflesv1.0.12;CHR2=chr16;END=49832198;STD_quant_start=34.842503;STD_quant_stop=30.979465;Kurtosis_quant_start=-1.861044;Kurtosis_quant_stop=1.646429;SVTYPE=INS;SUPTYPE=AL;SVLEN=44;STRANDS=+-;STRANDS2=13,14,13,14;RE=22;REF_strand=41,34;Strandbias_pval=0.654664;AF=0.226804	GT:DR:DV	0/0:75:22
chr16	49838804	53419	ACCCTGACCCCCCATCTCACCCTGACCCCCATCTCACCCTGACCCCCATCTCACCCTGACCCCCCATCTCACCCTGAACCCCCCTGCCTCACCCTGACCCCCCATCTCACCCTGACCCCCATCTCACCCTGACCCCCATCTCACCCTGACCCCCCATCTCACCCTGACCCCCCATCTCACCCTGAACCCCCCTGCCTCACCCTGACCCCCCATCTCACCCTGACCCCCATCTCACCCTGAACCCCCCTGCCTCACCCTGAACCCCCCTGCCTCACCCTGACCCCCATCTCACCCTGACCCCCCATCTCACCCTGACCCCCCACCTCGCCCTGACCCCCCATCTCGCCCTGACCCCCTGCCTCGCCGTGACCACCTGCCTCGCCCTGACCCCCCATCTCACCCTGACCCCCCACCTCGCCCTGACCCCCCATCTCGCCCTGACCCCCTGCCTCGCCCTGACCCCCTGCCTCGCCCTGACCCCCCATCTCGCCCTGACCCCCCATCTCATCCTGACCCCCCATCTCACCCTGAACCCCCCTGCCTCACCCTGACCCCCATCTCACCCTGACCCCCCATCTCACCCTGACCCCCCATCTCGCCCTGACCCCCTGCCTCGCCCTGACCCCCCATCTCACCCTGACCCCCCATCTCACCCTGAACCCCCCTGCCTCACCCTGAACCCCCCTGCCTCACCCTGACCCCCATCTCACCCTGACCCCCATCTCACCCTGACCCCCCACCTTGCCCTGACCCCCCATCTCGCCCTGACCCCCTGCCTCGCCCTGACCCCCCATCTCACCCTGACCCCCCACCTCGCCCTGACCCCCCATCTCGCCCTGACCCCCTGCCTCGCCCTGACCCCCCATCTCGTCCTGACCCCCCATCTCATCCTGACCCCCCATCTCAACTTGAACCCCCCTGCCTCACCCTGACCCCCATCTCACCCTGACCCCCCATCTCACCCTGACCCCCCATCTCGCCCTGATCCCCTGCCTCGCCCTGACCCCCCATCTCACCTTGACCCCCCATCTCACCCTGAACCCCCCTGCCTCACCCTGAACCCCCCTGCCTCACCCTGACCCCCATCTCACCCTGACCCCCATCTCACCCTGACCCCCCACCTCGCCCTGACCCCCCATCTCGCCCTGACCCCCTGCCTCGCCCTGACCCCCCATCTCACCCTGACCCCCACCTCGCCCTGACCCCCCATCTCGCCCTGACCCCCCACCTCGCCCTGACCCCCCATCTCACCCTGACCCCCTGCCTCGCCCTGACCCCCCATCTCGTCCTGACCCCCCATCTCATCCTGACCCCCCATCTCACCCTGAACCCCCTGCCTCACCCTGACCCCCATCTCACCCTGACCCCCCATCTCACCCTGACCCCCCATCTCGCCCTGACCCCCTGCCTCGCCCTGACCCCCCATCTCACCCTGACCCCCCATCTCACCCTGAACCCCCATGCCTCACCCTGAACCCCCGTGCCTCAACCTGACCCCCATCTCACCCTGACCCCCCATCTCACCCTGACCCCCCACCTCGCCCTGACCCCCCATCTCGCCCTGACCCCCTGCCTCGCCCTGACCCCCCATCTCACCCTGACCCCCACCTCGCCCTGACCCCCCATCTCGCCCTGACCCCCCACCTCGCCCTGACCCCCCATCTCACCCTGACCCCCTGCCTCGCCCTGACCCCCATCTCGTCCTGACCCCCCATCTCATCCTGACCCCCCATCTCACCCTGAACCCCCCTGCCTCACCCTGACCCCCATCTCACCCTGACCCCCCATCTCACCCTGACCCCCCATCTCGCCCTGACCCCCTGCCTCGCCCTGACCCCCCATCTCGCCCTGACCCCCATCTCACCCTGACCCCCCATCTCACCCTGAACCCCCCTGCCTCACCCTGACCCCCATCTCACCCTGACCCCCCATCTCGCCCTGACCCCCTGCCTCGCCCTGACCCCCATCTCACCCTGACCCCCCATCTCACCCTGAACCCCCCTGCCTCACCCTGAACCCCCCTGCCTCACACTGACCCCCATCTCACCCTGACCCCCATCTCGCCCTGACCCCCCATCTCACCCTGACCCCCCATCTCGCCCTGAACCCCTGCCTCGCCCTGACCCCCATCTCACCCTGACCCCCCATCTCACCCTGAACCCCCCTGCCTCACCCTGAACCCCCCTGCCTCACCCTGACCCCCATCTCACCCTGACCCCCCATCTCACCCTGACCCCCCACCTCGCCCTGACCCCCCATCTCGCCCTGACCCCCTGCCTCGCCCTGACCCCCCATCTCACCCTGACCCCCACCTCGCCCTGACCCCCCATCTCACCCTGACCCCCCATCTCACCCTGAACCCCCCTGCCTCACCCTGAACCCCCGTGCCTCAACCTGACCCCCATCTCACCCTGACCCCCCATCTCACCCTGACCCCCCACCTCGCCCTGACCCCCCATCTCGCCCTGACCCCCTGCCTCGCCCTGACCCCCCATCTCACCCTGACCCCCACCTCGCCCTGACCCCCCATCTCGCCCTGACCCCCCACCTCGCCCTGACCCCCCATCTCACCCTGACCCCCTGCCTCGCCCTGACCCCCATCTCGTCCTGACCCCCCATCTCATCCTGACCCCCCATCTCACCCTGAACCCCCCTGCCTCACCCTGACCCCCATCTCACCCTGACCCCCCATCTCACCCTGACCCCCCATCTCGCCCTGACCCCCTGCCTCGCCCTGACCCCCCATCTCGCCCTGACCCCCATCTCACCCTGACCCCCCATCTCACCCTGAACCCCCTGCCTCACCCTGACCCCCATCTCACCCTGACCCCCCATCTCGCCCTGACCCCCTGCCTCGCCCTGACCCCCATCTCACCCTGACCCCCCATCTCACCCTGAACCCCCCTGCCTCACCCTGAACCCCCCTGCCTCACACTGACCCCCATCTCACCCTGACCCCCATCTCGCCCTGACCCCCCATCTCACCCTGACCCCCCATCTCGCCCTGAACCCCTGCCTCGCCCTGACCCCCATCTCACCCTGACCCCCCATCTCACCCTGAACCCCCCTGCCTCACCCTGAACCCCCCTGCCTCACCCTGACCCCCATCTCACCCTGACCCCCCATCTCACCCTGACCCCCCACCTCGCCCTGACCCCCCATCTCGCCCTGACCCCCTGCCTCGCCCTGACCCCCCATCTCACCCTGACCCCCACCTCGCCCTGACCCCCCATCTCGCCCTGACCCCCCACCTCGCCCTGACCCCCCATCTCACCCTGACCCCCTGCCTCGCCCTGACACCCCATCTCGTCCTGACCCCCCATCTCATCCTGACCCCCCATCTCACCCTGAACCCCCCTGCCTCACCCTGACCCCCATCTCACCCTGACCCCTCATCTCACCCTGACCCCCCATCTCGCCCTGACCCCCTGCCTCGCCCTGACCCCCCATCTCACCCTGACCCCCCATCTCACCCTGAACCCCCCTGCCTCACCCTGAACCCCCCTGCCTCACCCTGACCCCCATCTCACCCTGACCCCCCATCTCACCCTGACCCCCCACCTTGCCCTGACCCCCCATCTCGCCCTGACCCCCTGCCTCGCCCTGACCCCCCATCTCACCCTGACCCCCACCTCGCCCTGACCCCCCATCTCGCCCTGACCCCCCACCTCGCCCTGACCCCCATCTCACCCTGACCCCCTGCCTCGCCCTGACCCCCCATCTCGTCCTGACCCCCCATCTCATCCTGACCCCCATCTCACCCTGAACCCCCCTGCCTCACCCTGACCCCCATCTCACCCTGACCCCTCATCTCACCCTGACCCCCCATCTCGCCCTGACCCCCTGCCTCGCCCTGACCCCCCATCTCACCCTGACCCCCCATCTCACCCTGAACCCCCCTGCCTCACCCTGAACCCCCCTGCCTCACCCTGACCCCCATCTCACCCTGACCCCCCATCTCACCCTGACCCCCCACCTCGCCCTGACCCCCCATCTCGCCCTGACCCCCTGCCTCGCCCTGACCCCCCATCTCGCCCTGACCCCCCATCTCACCCTGACCCCCCATCTCGCCCTGACCCCCTGCCTCGCCCTGACCCCATCTCACCCTGACCCCCCATCTCACCCTGAACCCCCCTGCCTCACCCTGACCCCCATCTCACCCTGACCCCCCATCTCGCCCTGACCCCCTGCCTCGCCCTGACCCCCATCTCACCCTGACCCCCATCTCACCCTGAACCCCCCTGCCTCACCCTGAACCCCCCTGCCTCACACTGACCCCCATCTCACCCTGACCCCCATCTCGCCCTGACCCCCCATCTCACCCTGACCCCCCATCTCGCCCTGACCCCCTGCCTCGCCCTGACCCCCATCTCACCCTGACCCCCCATCTCACCCTGAACCCCCCTGCCTCACCCTGAACCCCCCTGCCTCACACTGACCCCCATCTCACCCTGACCCCCCATCTCACCTTGACCCCCATCTCACCCTGACCCCCCATCTCGCCCTGACCCCCTGCCTCGCCCTGACCCCCCATCTCACCCTGACCCCCCATCTCACCCTGAACCCCCCTGCCTCACCCTGAACCCCCCTGCCTCACCCTGACCCCCATCTCACCCTGACCCCCATCTCACCCTGACCCCCCATCTCGCCCTGACCCCCTGCCTCGCCCTGACCCCTCATCTCACCCTGACCCCCCACCTCGCCCTGACCCCCCATCTCACCCTGACCCCCCACCTT	N	.	FAIL_NOTPRECISE	IMPRECISE;SVMETHOD=Snifflesv1.0.12;CHR2=chr16;END=49843428;STD_quant_start=24.223320;STD_quant_stop=10.246951;Kurtosis_quant_start=1.729200;Kurtosis_quant_stop=-0.124149;SVTYPE=DEL;SUPTYPE=AL,SR;SVLEN=-4624;STRANDS=+-;STRANDS2=9,17,9,17;RE=26;REF_strand=37,39;Strandbias_pval=0.25755;AF=0.254902	GT:DR:DV	0/0:76:26
chr16	49843623	53420	CCCCTGCCTCACCCTGACCCCGCATTGCCCTGA	N	.	PASS	PRECISE;SVMETHOD=Snifflesv1.0.12;CHR2=chr16;END=49843656;STD_quant_start=4.086563;STD_quant_stop=4.171331;Kurtosis_quant_start=6.912809;Kurtosis_quant_stop=6.904372;SVTYPE=DEL;SUPTYPE=AL;SVLEN=-33;STRANDS=+-;STRANDS2=4,7,4,7;RE=11;REF_strand=24,38;Strandbias_pval=1;AF=0.150685	GT:DR:DV	0/0:62:11
chr16	49848065	53421	N	TTTTTTTTTTGCTCTTCCTCTTTTTTTTTTTTTTGCCTCTCCTCTTC	.	PASS	PRECISE;SVMETHOD=Snifflesv1.0.12;CHR2=chr16;END=49848071;STD_quant_start=4.418859;STD_quant_stop=3.340344;Kurtosis_quant_start=5.054280;Kurtosis_quant_stop=4.805713;SVTYPE=INS;SUPTYPE=AL;SVLEN=53;STRANDS=+-;STRANDS2=19,19,19,19;RE=38;REF_strand=31,30;Strandbias_pval=1;AF=0.383838	GT:DR:DV	0/1:61:38
chr16	49870744	53422	N	CACGCGCCTGGGCCTGGCCTTCCGTCCACCGCGTCCC	.	PASS	PRECISE;SVMETHOD=Snifflesv1.0.12;CHR2=chr16;END=49870744;STD_quant_start=3.951917;STD_quant_stop=4.608177;Kurtosis_quant_start=28.559773;Kurtosis_quant_stop=4.645280;SVTYPE=INS;SUPTYPE=AL;SVLEN=36;STRANDS=+-;STRANDS2=28,41,28,41;RE=69;REF_strand=29,48;Strandbias_pval=0.736906;AF=0.472603	GT:DR:DV	0/1:77:69
chr16	49882156	53423	N	GGGTGCAGCTCTGGCCATAGGAGGGGCCGTGTCTCCGGGGCGGGGCCAGGCTTTGGCAGTGGGAGGACGCCTGTTCCCAGCAATTGGGC	.	PASS	PRECISE;SVMETHOD=Snifflesv1.0.12;CHR2=chr16;END=49882162;STD_quant_start=4.283086;STD_quant_stop=3.904021;Kurtosis_quant_start=10.776420;Kurtosis_quant_stop=6.141442;SVTYPE=INS;SUPTYPE=AL;SVLEN=83;STRANDS=+-;STRANDS2=25,33,25,33;RE=58;REF_strand=33,43;Strandbias_pval=1;AF=0.432836	GT:DR:DV	0/1:76:58
chr16	49886746	53424	N	GGGGTTGAGGAGGTGGGTGGTCCTGGGGGGGTGAGGGGTTGGGATGGGAAGTGCAGTCCCTGGAGGGCGGAGACGGTGGGGAGGGTGCACTGGCAGGGGGCTTGTGGTGTTGGGAGGGTGCATGGTCCTG	.	PASS	PRECISE;SVMETHOD=Snifflesv1.0.12;CHR2=chr16;END=49886746;STD_quant_start=0.447214;STD_quant_stop=4.110961;Kurtosis_quant_start=6.779664;Kurtosis_quant_stop=1.740448;SVTYPE=INS;SUPTYPE=AL;SVLEN=131;STRANDS=+-;STRANDS2=8,9,8,9;RE=17;REF_strand=35,38;Strandbias_pval=1;AF=0.188889	GT:DR:DV	0/0:73:17
chr16	49891913	53425	N	CCAACCTACCATCATCCATCCATCCATCCTCCAACCCATCCATTCCGTTCCATCCACCCGTCCATCCATCCATCATCCACCCGTTCA	.	PASS	PRECISE;SVMETHOD=Snifflesv1.0.12;CHR2=chr16;END=49891922;STD_quant_start=9.765431;STD_quant_stop=8.857457;Kurtosis_quant_start=2.475837;Kurtosis_quant_stop=1.287662;SVTYPE=INS;SUPTYPE=AL;SVLEN=74;STRANDS=+-;STRANDS2=8,15,8,15;RE=23;REF_strand=36,44;Strandbias_pval=0.475813;AF=0.223301	GT:DR:DV	0/0:80:23
chr16	49896191	53426	N	AGTGACCGTTGAGATGGGGATGGACGCAGCAGAG	.	PASS	PRECISE;SVMETHOD=Snifflesv1.0.12;CHR2=chr16;END=49896191;STD_quant_start=0.000000;STD_quant_stop=0.728869;Kurtosis_quant_start=28.905481;Kurtosis_quant_stop=26.971137;SVTYPE=INS;SUPTYPE=AL;SVLEN=32;STRANDS=+-;STRANDS2=36,28,36,28;RE=64;REF_strand=49,46;Strandbias_pval=0.627795;AF=0.402516	GT:DR:DV	0/1:95:64
chr16	49905461	53427	GTCGGAGTCCGTGCGTGGCGTCAGGGCCCCCCTTTGTTCCCGGGCGCCCTGTGAGCTCCGACGGGTGCCCAGTCAGTGTGTATGGAGGACTCAGCTACACGCTGAGCTGTTCGGAGCCGGGCCTGTGTCATCCGGCCTTGTATGGGCGGAACCGGCGGGGAGGGGCTGCTCCTGCTGTAGGA	N	.	PASS	PRECISE;SVMETHOD=Snifflesv1.0.12;CHR2=chr16;END=49905643;STD_quant_start=0.000000;STD_quant_stop=0.000000;Kurtosis_quant_start=6.001948;Kurtosis_quant_stop=8.000000;SVTYPE=DEL;SUPTYPE=AL;SVLEN=-182;STRANDS=+-;STRANDS2=10,13,10,13;RE=23;REF_strand=62,53;Strandbias_pval=0.372544;AF=0.166667	GT:DR:DV	0/0:115:23
chr16	49913028	53428	N	ACCAGGCAAGACAAAACCCCTTGTGAGGTAT	.	PASS	PRECISE;SVMETHOD=Snifflesv1.0.12;CHR2=chr16;END=49913033;STD_quant_start=6.344289;STD_quant_stop=5.330729;Kurtosis_quant_start=8.020284;Kurtosis_quant_stop=1.806462;SVTYPE=INS;SUPTYPE=AL;SVLEN=33;STRANDS=+-;STRANDS2=12,12,12,12;RE=24;REF_strand=54,43;Strandbias_pval=0.652636;AF=0.198347	GT:DR:DV	0/0:97:24
chr16	49934587	53429	N	GGCCACCCGCGGCACGGAGCTTCAGTGTGACACGCGCGATCCGTCCATCCCAGCGGCCTGGGCGGGGCGGCCCGCGAGCCGTAGT	.	PASS	PRECISE;SVMETHOD=Snifflesv1.0.12;CHR2=chr16;END=49934586;STD_quant_start=0.267261;STD_quant_stop=2.000000;Kurtosis_quant_start=3.981363;Kurtosis_quant_stop=2.488504;SVTYPE=INS;SUPTYPE=AL;SVLEN=83;STRANDS=+-;STRANDS2=15,14,15,14;RE=29;REF_strand=59,41;Strandbias_pval=0.526854;AF=0.224806	GT:DR:DV	0/0:100:29
chr16	49953614	53430	N	CCCTCGCTTCTTTTTTCCCCCTTTCCTCATCCTT	.	FAIL_NOTPRECISE	IMPRECISE;SVMETHOD=Snifflesv1.0.12;CHR2=chr16;END=49953617;STD_quant_start=22.351734;STD_quant_stop=27.455418;Kurtosis_quant_start=-0.286048;Kurtosis_quant_stop=5.457982;SVTYPE=INS;SUPTYPE=AL;SVLEN=64;STRANDS=+-;STRANDS2=8,11,8,11;RE=19;REF_strand=28,22;Strandbias_pval=0.419301;AF=0.275362	GT:DR:DV	0/0:50:19
chr16	49954306	53431	N	ACCAGTGGGGAGGGCCCTCATGGTGGTGGCCTCG	.	FAIL_NOTPRECISE	IMPRECISE;SVMETHOD=Snifflesv1.0.12;CHR2=chr16;END=49954312;STD_quant_start=12.601587;STD_quant_stop=11.912179;Kurtosis_quant_start=2.420427;Kurtosis_quant_stop=4.340292;SVTYPE=INS;SUPTYPE=AL;SVLEN=31;STRANDS=+-;STRANDS2=6,7,6,7;RE=13;REF_strand=27,22;Strandbias_pval=0.755749;AF=0.209677	GT:DR:DV	0/0:49:13
chr16	49966704	53432	N	TCTAGTTGTGATTTCTTTATTTATAGTCTTGTAATTGGATTTTTTTTAAGTTAATTTATTATATGAGTCAGGAAGAGAGAAGCAGAGAGCGGACAGAGACACGGCAGAGGAGAAGGCACTCCATGCAACCGGTGAGCTAGAGGAACGTGGATCTTCGAAGATCCGTCGGATCGTGCCAGTCGCGCCTGGCCAAAAGGACAGCGGCAAACCCGGCGCACCCAGATCCGTC	.	PASS	PRECISE;SVMETHOD=Snifflesv1.0.12;CHR2=chr16;END=49966718;STD_quant_start=4.368447;STD_quant_stop=4.377975;Kurtosis_quant_start=6.531129;Kurtosis_quant_stop=9.994647;SVTYPE=INS;SUPTYPE=AL;SVLEN=216;STRANDS=+-;STRANDS2=18,30,18,30;RE=48;REF_strand=28,41;Strandbias_pval=0.847815;AF=0.410256	GT:DR:DV	0/1:69:48
chr16	50042916	53433	N	GATTATTTCTCTCTTCTCCTGCTTATGCTTTCTTTCTGCTTTCTTCCGG	.	FAIL_NOTPRECISE	IMPRECISE;SVMETHOD=Snifflesv1.0.12;CHR2=chr16;END=50042935;STD_quant_start=6.729809;STD_quant_stop=10.689156;Kurtosis_quant_start=-1.721404;Kurtosis_quant_stop=-1.894081;SVTYPE=INS;SUPTYPE=AL;SVLEN=46;STRANDS=+-;STRANDS2=34,29,34,29;RE=63;REF_strand=48,51;Strandbias_pval=0.522561;AF=0.388889	GT:DR:DV	0/1:99:63
chr16	50052160	53434	N	AAATTGGTATCCCTGGGTGGCGCAGCGGTTTTGGCGCCTGCCTTTGCCCAGGCGCCGAAAAAAAAAAAAAAATTTCCGGGAGACCGGGATCGAATCCCACCACGTCGGCTCCCGGTGAATGGATCCCTGCTTCTCCCTCTGCCTGTGTCCTCCTGCCTCATTCTCTCTCTCTGTGCTATCACAAATAAATTAAAAAAAAAAAAA	.	PASS	PRECISE;SVMETHOD=Snifflesv1.0.12;CHR2=chr16;END=50052167;STD_quant_start=0.000000;STD_quant_stop=9.282128;Kurtosis_quant_start=1.418295;Kurtosis_quant_stop=0.264235;SVTYPE=INS;SUPTYPE=AL,SR;SVLEN=190;STRANDS=+-;STRANDS2=23,15,23,15;RE=38;REF_strand=54,51;Strandbias_pval=0.350273;AF=0.265734	GT:DR:DV	0/0:105:38
chr16	50103038	53435	N	CATCTCTCCATCATCCCTCTATTCCATCTGTCTATCATCCATCCATCCATCCTACTCCTCATGTCTCATCCCCTCCCTATA	.	PASS	PRECISE;SVMETHOD=Snifflesv1.0.12;CHR2=chr16;END=50103041;STD_quant_start=7.118052;STD_quant_stop=5.693564;Kurtosis_quant_start=1.735772;Kurtosis_quant_stop=0.006374;SVTYPE=INS;SUPTYPE=AL;SVLEN=78;STRANDS=+-;STRANDS2=10,15,10,15;RE=25;REF_strand=46,63;Strandbias_pval=1;AF=0.186567	GT:DR:DV	0/0:109:25
chr16	50110797	53436	CGCATGCACACACTCACGCACATGCATGCACACTCACATGCATGCACGCACACGCGTACACACTCATGCACACACGTACACGCA	N	.	PASS	PRECISE;SVMETHOD=Snifflesv1.0.12;CHR2=chr16;END=50110883;STD_quant_start=0.000000;STD_quant_stop=0.774597;Kurtosis_quant_start=-0.157782;Kurtosis_quant_stop=2.602215;SVTYPE=DEL;SUPTYPE=AL;SVLEN=-86;STRANDS=+-;STRANDS2=7,9,7,9;RE=16;REF_strand=49,62;Strandbias_pval=1;AF=0.125984	GT:DR:DV	0/0:111:16
chr16	50121929	53437	TGGTCAGGGCACCCAGAGATTGTGGGAACCTGGTCAGAAGGGCCCAGGATGAGGAT	N	.	FAIL_NOTPRECISE	IMPRECISE;SVMETHOD=Snifflesv1.0.12;CHR2=chr16;END=50121993;STD_quant_start=27.998214;STD_quant_stop=11.287161;Kurtosis_quant_start=-1.643009;Kurtosis_quant_stop=-1.241672;SVTYPE=DEL;SUPTYPE=AL;SVLEN=-64;STRANDS=+-;STRANDS2=8,9,8,9;RE=17;REF_strand=39,45;Strandbias_pval=1;AF=0.168317	GT:DR:DV	0/0:84:17
chr16	50122302	53438	GACTGGGGGGACCTGATGGTAGGGGCGGGGGGGGCAGGCTGAGGATGGTCAGGGCCATGGAGACGGCG	N	.	FAIL_NOTPRECISE	IMPRECISE;SVMETHOD=Snifflesv1.0.12;CHR2=chr16;END=50122371;STD_quant_start=13.845577;STD_quant_stop=12.417729;Kurtosis_quant_start=2.853491;Kurtosis_quant_stop=3.442717;SVTYPE=DEL;SUPTYPE=AL;SVLEN=-69;STRANDS=+-;STRANDS2=7,3,7,3;RE=10;REF_strand=38,45;Strandbias_pval=0.189289;AF=0.107527	GT:DR:DV	0/0:83:10
chr16	50145408	53439	N	TTGTTTTTTTTTTTTTTTTTTTTTTTTTTTTG	.	STRANDBIAS	PRECISE;SVMETHOD=Snifflesv1.0.12;CHR2=chr16;END=50145416;STD_quant_start=2.097618;STD_quant_stop=5.205766;Kurtosis_quant_start=0.317462;Kurtosis_quant_stop=6.029789;SVTYPE=INS;SUPTYPE=AL;SVLEN=32;STRANDS=+-;STRANDS2=13,1,13,1;RE=14;REF_strand=41,43;Strandbias_pval=0.00260841;AF=0.142857	GT:DR:DV	0/0:84:14
chr16	50173991	53440	N	TGGGAGCAGGAAGCAGCTAGTGTGGACCACGCACAGGAAGGCCAGCAGAAAACGGGCTGAGGCGGGTGAGCGCTGTCGCCTGCCAAG	.	PASS	PRECISE;SVMETHOD=Snifflesv1.0.12;CHR2=chr16;END=50173990;STD_quant_start=9.145292;STD_quant_stop=7.257180;Kurtosis_quant_start=25.403057;Kurtosis_quant_stop=16.286910;SVTYPE=INS;SUPTYPE=AL;SVLEN=96;STRANDS=+-;STRANDS2=33,33,33,33;RE=66;REF_strand=59,50;Strandbias_pval=0.641009;AF=0.377143	GT:DR:DV	0/1:109:66
chr16	50186683	53441	N	ACTATCTATCTATCTATCATCATCTATCTCATCATCTATCTGTCTATCTATCTCTCTCG	.	PASS	PRECISE;SVMETHOD=Snifflesv1.0.12;CHR2=chr16;END=50186682;STD_quant_start=6.462562;STD_quant_stop=6.521458;Kurtosis_quant_start=-1.547391;Kurtosis_quant_stop=-1.944027;SVTYPE=INS;SUPTYPE=AL;SVLEN=67;STRANDS=+-;STRANDS2=33,36,33,36;RE=69;REF_strand=54,65;Strandbias_pval=0.763531;AF=0.367021	GT:DR:DV	0/1:119:69
chr16	50194975	53442	N	CCCTCATGAAACTTTCTTTTTTTTTTTTTTTTTTTTTTTTTTTTTTTAGATAGTCCAACAAAGATAGAGAGAGAGAGATATGGCAGAGACCACAGCAAGGGAAAGCAGGCTCCACCCAGGAGCCTGACGTGTATTCGATCCCGTGTCCCCAGGAGACGCCCTGGGCCAAAGGCAGGCGCCAAACCGCTTGCGCCACCCGGGATTCCC	.	PASS	PRECISE;SVMETHOD=Snifflesv1.0.12;CHR2=chr16;END=50194994;STD_quant_start=4.809712;STD_quant_stop=5.633235;Kurtosis_quant_start=-1.941292;Kurtosis_quant_stop=-1.841340;SVTYPE=INS;SUPTYPE=AL;SVLEN=197;STRANDS=+-;STRANDS2=13,17,13,17;RE=30;REF_strand=36,48;Strandbias_pval=1;AF=0.263158	GT:DR:DV	0/0:84:30
chr16	50206672	53443	N	CGCGGCAGCTGTATAGGGTACAGGGCAAGGGGTAT	.	PASS	PRECISE;SVMETHOD=Snifflesv1.0.12;CHR2=chr16;END=50206672;STD_quant_start=1.949359;STD_quant_stop=2.785678;Kurtosis_quant_start=5.583561;Kurtosis_quant_stop=5.308967;SVTYPE=INS;SUPTYPE=AL;SVLEN=35;STRANDS=+-;STRANDS2=22,28,22,28;RE=50;REF_strand=41,40;Strandbias_pval=0.477727;AF=0.381679	GT:DR:DV	0/1:81:50
chr16	50225127	53444	N	TGGCTCCTAGAGGTGAGTCTCAGAGGAGGGTGGGGCTCCCAGAGGAGGCTCCTGGAGA	.	FAIL_NOTPRECISE	IMPRECISE;SVMETHOD=Snifflesv1.0.12;CHR2=chr16;END=50225142;STD_quant_start=3.096488;STD_quant_stop=10.084933;Kurtosis_quant_start=6.537458;Kurtosis_quant_stop=8.563966;SVTYPE=INS;SUPTYPE=AL;SVLEN=41;STRANDS=+-;STRANDS2=42,26,42,26;RE=68;REF_strand=52,42;Strandbias_pval=0.425332;AF=0.419753	GT:DR:DV	0/1:94:68
chr16	50261791	53445	N	TTTTTTTAGATTTTTCCTTTTTTCCTGAGAGAGCGAGAGAGGCAGCGAACACAGAAGCGGAGGAGACCGCCGGCTCCCCCCTAGCAGGGGCGCCCGACGTGGGGACTCCGCTCCCGGGTCTACCAGGATGCAGGCCCTGGAGCCCCAGGCAGGTTCTGAACCGCTGGGGCCACCGGGCTGCCGCATGACTTATTTGTCCTAATTTCTGATAGTCTACATTACTTAATGAAAGTCGAGAATGCCTAACCTGCAAGATGTTTATAAAGAAATCTGTAGAAAGTTCAATAGTAGGGTTTCCAGAGAATGTTCCATGTACAGAGGATAATCAGTAATAGCATCTGTGCATTGCAGTAATGGTTTCGTTAGAAGATGAGCTAAAGGTATAGAAGACCTTACATTTTCTCTTATATTTAGATGTCGTTATTTATTATTTTAAAGTCATGTAAGTCAGATGGTCGAAGAGGATCAAGGTTGCTTATAAAACCGGTTCCCTAAGAATGGATCCTCTCGGGTCGTGTAATTCAAGCTTCAGCCTATCCGCATCTGTGAAAATGAAGCACGCCCTGCTTTGTATTCAGGTATCAGAATAGATTCTACCTTAAAAACCCCCCACAGTTCTTATCCTCAATACCTTAGTGCTTAAGACATGTTTTTGCTTACCGCTGAAATAAATAAGCCCTGCCAGTAACTTGCGACCCTTGCTTGTTGGCGGCCGGTTTTCTCTTTTTTGAATAAACTAAGAATATCATTCATCTTTTTTAAAGATTTTAGTTATTAATTCTGAGAGACACAGAGAGAGAGAGAGAGGCAGAGACACAGCAAGAGGGAGAAGCAGGCTCCATGGCAGGGACCCGCGATGCGGGATTCGAGCCCGGACCCTGGGGTCACAATCTGGGCTGCAGCGATGCTCGAACCAAAAAACCGCGCTGAGGCAACCCGGCGGCCCTCCAGTTTTATTTGTCATATACTATGTGAAGATGAAAATTGTGGTCCATATCTTAACGCGCTATTTCTTGGCGAAACATTGTTTCCCTCATTCCTTTTGTTCTTGTATGTAATTTGTCTACTTTCATGAGGACTTCAGAAATAAAATCTAGAAAATCGACATATAATGGATCTATGTCTCCGGTTCTCTCGCATTTAGGCTAA	.	FAIL_NOTPRECISE	IMPRECISE;SVMETHOD=Snifflesv1.0.12;CHR2=chr16;END=50261791;STD_quant_start=0.000000;STD_quant_stop=15.193749;Kurtosis_quant_start=16.992270;Kurtosis_quant_stop=2.479927;SVTYPE=INS;SUPTYPE=AL,SR;SVLEN=1125;STRANDS=+-;STRANDS2=20,21,20,21;RE=41;REF_strand=28,28;Strandbias_pval=1;AF=0.42268	GT:DR:DV	0/1:56:41
chr16	50270813	53446	N	ACTAAAAAAAAAAACAGAGAAAGAAGAAAGAAATAAAAAAAACAAAAAAAAAAAAAAAAAACAAAAAAAAAGAGGGG	.	FAIL_NOTPRECISE	IMPRECISE;SVMETHOD=Snifflesv1.0.12;CHR2=chr16;END=50270846;STD_quant_start=22.456625;STD_quant_stop=30.543412;Kurtosis_quant_start=-1.645801;Kurtosis_quant_stop=4.318366;SVTYPE=INS;SUPTYPE=AL;SVLEN=66;STRANDS=+-;STRANDS2=2,19,2,19;RE=19;REF_strand=43,44;Strandbias_pval=0.000973891;AF=0.179245	GT:DR:DV	0/0:87:19
chr16	50272957	53447	N	GGGGGGATCCCTGGGTGGGCGAAGCGGTTTAGAGCTGCCTTGGCCCAGGGCGTGATCCTGGAGACCCGGATCGATCCCTCCCAGTCGGGGCTCCCGGTGCATGGCGCCTGTTCTCCTCTGCCTGTGTCTCGCCTTTCTCTTCTCCTCTCTCATAGATAATAAAAATTTTAAAAAAAAAATAAGCAGG	.	FAIL_NOTPRECISE	IMPRECISE;SVMETHOD=Snifflesv1.0.12;CHR2=chr16;END=50272956;STD_quant_start=45.478566;STD_quant_stop=21.764650;Kurtosis_quant_start=0.890350;Kurtosis_quant_stop=0.208468;SVTYPE=INS;SUPTYPE=AL;SVLEN=203;STRANDS=+-;STRANDS2=5,9,5,9;RE=14;REF_strand=31,46;Strandbias_pval=1;AF=0.153846	GT:DR:DV	0/0:77:14
chr16	50277535	53448	N	TCCAGAAAAAAGTACCACGACTCAGAATGAAGAGCATGTGACA	.	PASS	PRECISE;SVMETHOD=Snifflesv1.0.12;CHR2=chr16;END=50277536;STD_quant_start=0.000000;STD_quant_stop=1.175735;Kurtosis_quant_start=14.065471;Kurtosis_quant_stop=12.169758;SVTYPE=INS;SUPTYPE=AL;SVLEN=41;STRANDS=+-;STRANDS2=28,41,28,41;RE=69;REF_strand=35,53;Strandbias_pval=1;AF=0.43949	GT:DR:DV	0/1:88:69
chr16	50306166	53449	TTTTTTTTTTTTTTTAATTTTTATTTATTTATGATAGTCACACAGAGAGAAAGAGAGAGAGGCAGAGACACAGGCAGAGGGAGAAGCAGGCTCCACGCACCAGGAGCCCGATGTGGGATTCGATCCCGGGTCTCCAGGATCGCGCCCTGGGCCAAAGGCAGGCGCCAAACCGCTGCGCCACCCAGGGATCCCTCACTGAGAG	N	.	PASS	PRECISE;SVMETHOD=Snifflesv1.0.12;CHR2=chr16;END=50306368;STD_quant_start=3.974921;STD_quant_stop=5.059644;Kurtosis_quant_start=-0.804723;Kurtosis_quant_stop=-1.657643;SVTYPE=DEL;SUPTYPE=AL;SVLEN=-202;STRANDS=+-;STRANDS2=5,8,5,8;RE=13;REF_strand=42,41;Strandbias_pval=0.553597;AF=0.135417	GT:DR:DV	0/0:83:13
chr16	50319072	53450	TATCATCTATCTATCTATCTATCTATCTATCTATCTATCTATCTATCTATTATCTATCTATCTATCTATCTATCTATCTATCTATCTATCTATCTATCTATCTATCTATTATCTATCTATCT	N	.	PASS	PRECISE;SVMETHOD=Snifflesv1.0.12;CHR2=chr16;END=50319198;STD_quant_start=6.655825;STD_quant_stop=5.603570;Kurtosis_quant_start=-0.663073;Kurtosis_quant_stop=-0.847596;SVTYPE=DEL;SUPTYPE=AL;SVLEN=-126;STRANDS=+-;STRANDS2=5,8,5,8;RE=13;REF_strand=38,42;Strandbias_pval=0.765396;AF=0.139785	GT:DR:DV	0/0:80:13
chr16	50344206	53451	AGGGCCCTGACCCCACCTGCTGCACCTCCCGTCCCTAAGC	N	.	PASS	PRECISE;SVMETHOD=Snifflesv1.0.12;CHR2=chr16;END=50344247;STD_quant_start=3.286335;STD_quant_stop=2.302173;Kurtosis_quant_start=-0.529494;Kurtosis_quant_stop=0.288000;SVTYPE=DEL;SUPTYPE=AL;SVLEN=-41;STRANDS=+-;STRANDS2=5,7,5,7;RE=12;REF_strand=40,45;Strandbias_pval=0.767385;AF=0.123711	GT:DR:DV	0/0:85:12
chr16	50355837	53452	N	CGGAATCCCACGTTCGGGCTCCCGGTGCCTGGAGCCTGCTTTCTCTTCTGCCTGTTTTGTCCTGTCTGCCTCTCCCTCTCTCTCTCTCCTCTGTGTGTGAACCTATCATGACTAAATAAATAACATCTTTGGGGGATCCCCTGGGTGGCCGCCGCGGTTTGGCGCCTGCCTCTTGGCCCAGGGCGCGATCCTGGAGACTCCCGGA	.	FAIL_NOTPRECISE	IMPRECISE;SVMETHOD=Snifflesv1.0.12;CHR2=chr16;END=50355859;STD_quant_start=11.970643;STD_quant_stop=14.612273;Kurtosis_quant_start=15.466745;Kurtosis_quant_stop=-0.669152;SVTYPE=INS;SUPTYPE=AL;SVLEN=188;STRANDS=+-;STRANDS2=24,30,24,30;RE=54;REF_strand=47,48;Strandbias_pval=0.610532;AF=0.362416	GT:DR:DV	0/1:95:54
chr16	50359289	53453	N	<DUP>	.	PASS	PRECISE;SVMETHOD=Snifflesv1.0.12;CHR2=chr16;END=50494304;STD_quant_start=0.258199;STD_quant_stop=0.258199;Kurtosis_quant_start=6.968413;Kurtosis_quant_stop=7.718967;SVTYPE=DUP;SUPTYPE=SR;SVLEN=135015;STRANDS=-+;STRANDS2=16,14,16,14;RE=30;REF_strand=97,96;Strandbias_pval=0.845222;AF=0.134529	GT:DR:DV	0/0:193:30
chr16	50359290	53454	N	<INV>	.	PASS	PRECISE;SVMETHOD=Snifflesv1.0.12;CHR2=chr16;END=50360415;STD_quant_start=0.258199;STD_quant_stop=0.000000;Kurtosis_quant_start=6.968413;Kurtosis_quant_stop=2.793077;SVTYPE=INV;SUPTYPE=SR;SVLEN=1125;STRANDS=--;STRANDS2=14,16,16,14;RE=30;REF_strand=58,62;Strandbias_pval=1;AF=0.2	GT:DR:DV	0/0:120:30
chr16	50359290	53455	N	<INV>	.	STRANDBIAS	PRECISE;SVMETHOD=Snifflesv1.0.12;CHR2=chr16;END=50433095;STD_quant_start=0.000000;STD_quant_stop=1.540416;Kurtosis_quant_start=28.614970;Kurtosis_quant_stop=2.027195;SVTYPE=INV;SUPTYPE=SR;SVLEN=73805;STRANDS=--;STRANDS2=0,119,119,0;RE=118;REF_strand=294,322;Strandbias_pval=4.43624e-30;AF=0.160763	GT:DR:DV	0/0:616:118
chr16	50360415	53456	N	<INV>	.	STRANDBIAS	PRECISE;SVMETHOD=Snifflesv1.0.12;CHR2=chr16;END=50494304;STD_quant_start=0.000000;STD_quant_stop=0.469176;Kurtosis_quant_start=109.462643;Kurtosis_quant_stop=45.461511;SVTYPE=INV;SUPTYPE=SR;SVLEN=133889;STRANDS=++;STRANDS2=318,0,0,318;RE=318;REF_strand=94,93;Strandbias_pval=4.37375e-49;AF=0.629703	GT:DR:DV	0/1:187:318
chr16	50360416	53457	N	<DEL>	.	PASS	PRECISE;SVMETHOD=Snifflesv1.0.12;CHR2=chr16;END=50433087;STD_quant_start=0.000000;STD_quant_stop=4.624350;Kurtosis_quant_start=2.593650;Kurtosis_quant_stop=2.671225;SVTYPE=DEL;SUPTYPE=SR;SVLEN=-72671;STRANDS=+-;STRANDS2=15,12,15,12;RE=27;REF_strand=261,280;Strandbias_pval=0.55511;AF=0.0475352	GT:DR:DV	0/0:541:27
chr16	50368195	53458	N	AAGAGCATGGGATCCCTGGGGGCTGCAGCGGTTTGTCCCTGCCTTTGTGGCCCCGGCGCGGCTTCCTGTAGGACCCGGGATTGGTAATCCCACGTCGGGCTCCCGGTGCATTGAGCCTGCCTTCTCCTCTGCCTTGTGTTCTGCATCTCTCTCTCTCTCTGAGTATCATTAAAAAAAAAAAAAAAACAAAAAGAAAGGTTGC	.	PASS	PRECISE;SVMETHOD=Snifflesv1.0.12;CHR2=chr16;END=50368196;STD_quant_start=3.687818;STD_quant_stop=4.878524;Kurtosis_quant_start=3.060703;Kurtosis_quant_stop=5.606609;SVTYPE=INS;SUPTYPE=AL;SVLEN=202;STRANDS=+-;STRANDS2=7,9,7,9;RE=16;REF_strand=55,39;Strandbias_pval=0.289612;AF=0.145455	GT:DR:DV	0/0:94:16
chr16	50407761	53459	N	TAATTAAAGTAAAGTAGATGAATTAAAGTAAAGTAAATAAAAACAAGAAATAAATAATACGTGCAATTACAAAAAACTACAAAATAAAATTCACTCACGTGACCTCCAAAATTAAAGTACTCATAAAAGGACAAGAAAGGTTACAGTTAACATTAGTACTTTACTCGCCTTTCACGTTCCTTTCATTTCGCTTCACCTTCCCATCAAACTTACCTTCCCTTAAACTCACGGTTCCCGTCCCGCCCCCAATCCATAACTCCACTCACTTCAATTCCACCCCTACTCGTAACACCCCCCCACCCCCTTCCCTCCATTCCTGCCAACTTCCTGCCATTGAACTTTCCCTGCCAGCTTCTCCCGCCGTCAATTCCCTTCCCCGTCATTCCCTTCATCCCTCCATTCCCTCCCTAACCGCACTTACCGTCCACACCACGCCCTCCCCTCCACGTTCCCCGCCCTTCCTCCCCACTTCACTTCCTTATCCCTTCCCATTCCTCCACCCCTTCACTCGCACTCCCATCCCCTTCAATATCCCCCACCATTCCTCTTCCACCTGCCCGTCCCACCTCCATTCCTCCCCCACGTCCCTTCCTTCAAGTCCAGTTTCCTTTTATTTGTCGTTGTTCTGTTCTGTCGTCCTCTTCTCTGTCGCAGCTTGGGGTCCATCGTACGGCGTGGACGGGTCCCGTGTTGGCCTGCCTCCGTGTTTTGGAG	.	FAIL_NOTPRECISE	IMPRECISE;SVMETHOD=Snifflesv1.0.12;CHR2=chr16;END=50407774;STD_quant_start=84.381870;STD_quant_stop=107.443008;Kurtosis_quant_start=-0.589908;Kurtosis_quant_stop=2.167570;SVTYPE=INS;SUPTYPE=AL,SR;SVLEN=1288;STRANDS=+-;STRANDS2=11,1,11,1;RE=12;REF_strand=22,26;Strandbias_pval=0.00749079;AF=0.2	GT:DR:DV	0/0:48:12
chr16	50421305	53460	N	<INV/INVDUP>	.	STRANDBIAS	PRECISE;SVMETHOD=Snifflesv1.0.12;CHR2=chr16;END=50424564;STD_quant_start=0.000000;STD_quant_stop=0.948683;Kurtosis_quant_start=6.999916;Kurtosis_quant_stop=6.986150;SVTYPE=INV/INVDUP;SUPTYPE=SR;SVLEN=3259;STRANDS=--;STRANDS2=0,20,20,0;RE=10;REF_strand=252,235;Strandbias_pval=1.30087e-06;AF=0.0201207	GT:DR:DV	0/0:487:10
chr16	50421307	53461	N	<INVDUP>	.	FAIL_NOTPRECISE	IMPRECISE;SVMETHOD=Snifflesv1.0.12;CHR2=chr16;END=50424563;STD_quant_start=0.000000;STD_quant_stop=13.412681;Kurtosis_quant_start=-nan;Kurtosis_quant_stop=6.992399;SVTYPE=INVDUP;SUPTYPE=SR;SVLEN=3256;STRANDS=--;STRANDS2=0,13,13,0;RE=11;REF_strand=220,189;Strandbias_pval=5.62749e-05;AF=0.0261905	GT:DR:DV	0/0:409:11
chr16	50421308	53462	N	<INV>	.	STRANDBIAS	PRECISE;SVMETHOD=Snifflesv1.0.12;CHR2=chr16;END=50424559;STD_quant_start=0.834847;STD_quant_stop=1.984791;Kurtosis_quant_start=-1.345942;Kurtosis_quant_stop=1.006219;SVTYPE=INV;SUPTYPE=SR;SVLEN=3251;STRANDS=--;STRANDS2=1,127,127,1;RE=66;REF_strand=219,188;Strandbias_pval=8.14338e-34;AF=0.139535	GT:DR:DV	0/0:407:66
chr16	50421974	53463	N	ATAAAAATAGTGGAAAGAATAAAGGGGAAAGGA	.	PASS	PRECISE;SVMETHOD=Snifflesv1.0.12;CHR2=chr16;END=50421974;STD_quant_start=0.369274;STD_quant_stop=2.852431;Kurtosis_quant_start=12.629815;Kurtosis_quant_stop=7.272329;SVTYPE=INS;SUPTYPE=AL;SVLEN=34;STRANDS=+-;STRANDS2=52,36,52,36;RE=88;REF_strand=150,115;Strandbias_pval=0.710579;AF=0.249292	GT:DR:DV	0/0:265:88
chr16	50423120	53464	N	<INV>	.	STRANDBIAS	PRECISE;SVMETHOD=Snifflesv1.0.12;CHR2=chr16;END=50426886;STD_quant_start=0.617213;STD_quant_stop=0.000000;Kurtosis_quant_start=1.644242;Kurtosis_quant_stop=17.862746;SVTYPE=INV;SUPTYPE=SR;SVLEN=3766;STRANDS=--;STRANDS2=0,76,76,0;RE=43;REF_strand=267,316;Strandbias_pval=3.36218e-19;AF=0.0686901	GT:DR:DV	0/0:583:43
chr16	50423120	53465	N	<INVDUP>	.	STRANDBIAS	PRECISE;SVMETHOD=Snifflesv1.0.12;CHR2=chr16;END=50426895;STD_quant_start=0.447214;STD_quant_stop=4.312772;Kurtosis_quant_start=0.351479;Kurtosis_quant_stop=6.598709;SVTYPE=INVDUP;SUPTYPE=SR;SVLEN=3775;STRANDS=--;STRANDS2=1,22,22,1;RE=14;REF_strand=264,348;Strandbias_pval=0.000110291;AF=0.0223642	GT:DR:DV	0/0:612:14
chr16	50423640	53466	TGACACGCCCGGGCTTCAGCACACGCGCTCCCCAGGATGCCCAACACGCAGCGGTCCCTCGAGAAGTGCTCCTGGTTGACACACACACCGGCTCGCCCACCAGATAGACAGCTTCCCGGGGCCGGGGTCACCCAGTTTACGTCCGCGGAATATCTCAGGTCGCGTTGGTGGCCTAGAACTAAGGTCCCGACTGATGTTCATAAAACTTCCCAAGGGACGCCACGGGTCACCATCGCTTTATGAGCGTGACGGAAGCCCCCGGCTTGTCCATTAAGAACTCTGCACTGGCCTCCGTCCCTCACAACAAAAGTGGCTTCTTCACGGCGTCCACCAAGGCCCCCCCTCCGCTCGGC	N	.	PASS	PRECISE;SVMETHOD=Snifflesv1.0.12;CHR2=chr16;END=50423993;STD_quant_start=0.577350;STD_quant_stop=0.534522;Kurtosis_quant_start=0.855647;Kurtosis_quant_stop=-1.119794;SVTYPE=DEL;SUPTYPE=AL,SR;SVLEN=-353;STRANDS=+-;STRANDS2=23,20,23,20;RE=43;REF_strand=214,166;Strandbias_pval=0.747816;AF=0.101655	GT:DR:DV	0/0:380:43
chr16	50424560	53467	N	<DUP>	.	PASS	PRECISE;SVMETHOD=Snifflesv1.0.12;CHR2=chr16;END=50467841;STD_quant_start=1.760682;STD_quant_stop=3.049590;Kurtosis_quant_start=5.909669;Kurtosis_quant_stop=-0.411806;SVTYPE=DUP;SUPTYPE=SR;SVLEN=43281;STRANDS=-+;STRANDS2=4,8,4,8;RE=12;REF_strand=264,246;Strandbias_pval=0.250486;AF=0.0229885	GT:DR:DV	0/0:510:12
chr16	50426152	53468	N	GTCAGGCTCCTCGGCGGGGGGGGGGGGGGGTGCGCGGGCCGG	.	FAIL_NOTPRECISE	IMPRECISE;SVMETHOD=Snifflesv1.0.12;CHR2=chr16;END=50426535;STD_quant_start=241.538506;STD_quant_stop=159.559080;Kurtosis_quant_start=-2.156529;Kurtosis_quant_stop=10.108873;SVTYPE=INS;SUPTYPE=AL,SR;SVLEN=41;STRANDS=+-;STRANDS2=20,21,20,21;RE=41;REF_strand=267,312;Strandbias_pval=0.748785;AF=0.066129	GT:DR:DV	0/0:579:41
chr16	50425842	53469	GCCTCCCCTGAGCGCCCTCTTGCTTGGGGCGTCCACGTGCCGTCTCAGTGTCCTTGTCCCACCTGGGGGCTGGGCCTGCACTGGCAGGGGGCCCTCCTCGGGTGACCAGCAGGCCCGGGGCCACAAGCAGGTCCCGCCGGGGTAGATGCTGTCAGGGAGGCCATGGGTGGGGGTTCAGGCAGAGGGGTGTCCTCTGAGCGGGAACAGCTGCACACAGGCCACCGGGTGTCCGGGGAGGACGGCAGCCCATGGGCACTGGATCCTCAGTCCCCCAGTGCTCACCCCGCAGTCACGGCATCTGGGCGATGCTCTGCCCTCCTGCTGCCTATCCTTGGCTCCCGTCCCTACACGCAGGAGCAGGGGGATGGACACAGCCGGGCCGTGACCTGGGCATGGGGACAGCCCCAGGGGCCGAGGGACAACCTGCCCGAAGGGTTCAGCATCACCCAAACCCAGACAGCCCGCTGGTCCCTGCGCCCCAAGGGGGCGCGGAAGCGGCCCCACAGCAGCACTGGGGCCCGTCGTGTCTCTGTCCTCCCTGCTCCAGCCCGTTGCTCCCTCGGAAGAGGGTCTGGTCGTTAGAAGGGTCAGAGGACCCAGGGAAGGAGCCCCCGCCCCAGGTGACTGTGCAGGTGCAGGCGGGGGCCAC	N	.	PASS	PRECISE;SVMETHOD=Snifflesv1.0.12;CHR2=chr16;END=50426491;STD_quant_start=0.584349;STD_quant_stop=0.541002;Kurtosis_quant_start=8.348211;Kurtosis_quant_stop=9.514739;SVTYPE=DEL;SUPTYPE=AL,SR;SVLEN=-649;STRANDS=+-;STRANDS2=35,48,35,48;RE=83;REF_strand=268,296;Strandbias_pval=0.409998;AF=0.128284	GT:DR:DV	0/0:564:83
chr16	50426327	53470	N	CCCTAATGGACCTCGCAGGCCTTTCGGGCCCACGCCGGGGCCTCTCCCTGGGCA	.	PASS	PRECISE;SVMETHOD=Snifflesv1.0.12;CHR2=chr16;END=50426326;STD_quant_start=0.606977;STD_quant_stop=2.166734;Kurtosis_quant_start=16.905620;Kurtosis_quant_stop=15.402366;SVTYPE=INS;SUPTYPE=AL;SVLEN=55;STRANDS=+-;STRANDS2=96,94,96,94;RE=190;REF_strand=218,248;Strandbias_pval=0.390318;AF=0.289634	GT:DR:DV	0/0:466:190
chr16	50426323	53471	GGGAAGGAGCCCCCGCCCCAGGTGACTGTGCAGGTGCAGGCGGGGGCCACCGTTCCAGGGGTCGCTCAGGGCGGACCAGGCCGCCTCCATCCTCCTGGGTCGCCTTGGCCCGGCCTCGTTCCCCGTATTCCTTCCAGCGCTCGGCTCTAGTGGGGGTCGCCTGATCCAAGGACTTACCGCCCAGGTACTCGGGGAAGCAGGCGACTGAGACTGGGGGGCTTCCCTGTGCTCGCGATGCCCGCGGGGAACGGGGAGCTGGTGCTCCCCGACATCGGCCCACGGGAGGGAGCAAGAGAAACAAGGAAGATGGAGGCGAAGCCACCCCCACCCTGCATCTGTCCCACCGCTGTGGGTGCTGCACTGGGTGCGGGAAAGGTGGGTCATCCTGCAGGCTCCGCGCGAGACCCAGCGCGGTCCGGTCTCGTCAGCTTTCCGTCTCTAATGACCTTACTTACCCTTTGATTTGCTCACTTCTTGGGGTCTGGCTGGACCCTGCAGGGTCTCTGATTCTGACCAAGGGAAGCCCCTTTAGAAAGATGTAAAATTGGGATGCCCAGGTGGCTCTGTGGTTGAGCAGATGCCTGCCTTTGGCTCAGGGAGTGACCCCGGGGTCCCGGGATCCAGTCCCGCGTCGGGCTCCCTGCATGGAGCCTGCTTCTCCCTCTGCCTGGGTCTCTACCTGCCATGACCCTGTTTCCAAACAAGTTCATCTCTGAGCTCTCGGGGGTTGGAACTCCTGTATAAGGATTGTGGGGGTCGCCACTCAACCCCTAACAACCCCAATACGTTAAAATCTTAAGCGATTCCCTTTCTGTGTTCGCTAAATTCTTTGGAAGTTACTTTCCTTAAATAAATTGAATGCTTTTTTCTTTTCTTTTCTTTTTTTTTTTTGCTTTTTTCTTCCAATGAAAATAAATTAACATTCTTCTAGTTAAAATGAATTTCCCGTATTTCTTAAGAGCAGCTTTCCGTGAACGATCAAGAACTTTTTTCTTCCCCAATTCATATTTAGAGGGTTTTTTTTATTATTATTTAATGTATTTTCTAAAGGTTTGAAAAATGTAATGTTTGGATTTTTTTTTTTTACAGCAAGATGAAAAATACGCCTCTGACAGATTGCAACAGATTTCACCTTGAGGCCATGTAGGCTTTAGGGATATTGGGACTGAGGTATTGTTTCTGCACTTCGCTCAGAGGGAAACCTTGGGAGAGAAATCAGATGTAACAAAAGCACATCAGCGGCATAGATTGGCTCATGCAACTGTTTCATTATTATGGATGATTTCTAGAAAAAAAGTGGATATTCACTTTATGGCTTCTTTCAGAAAACAAAGGTACTAAATGTGTGTATTTCTGATGGTTGAAATAAAGAAACAGAAGGGACGATCCCCTGTGTCTCCAAAATCAACCACCAGCATTCGGACACAGCGTGACCCCTTCTTGCACCTGCAGGAAAGGAAGCAAGTTCAATTCTCATCCTCCTCATGATCTGGTCACCAAGCCGCCAGGATTGGACGTCCCTCTCCGTTCATGCGTTGCGTGCAAGAGGTGTTTCTCTCTGCATTTGACCGATTCCCTCTTTATGGTTTTAATGCTGTATGTAAGGAACTCTTCTTGTTGTAGGTCTCTGACCACATGTTATTTAAAAATCGTATTCATGAAGCCATTTTAATGACACGCATGACTATTCACCTACCGCTGAAGGAGAGGAGAAGGATGTAACCACTGCAGGAAACCGAATTTGACT	N	.	PASS	PRECISE;SVMETHOD=Snifflesv1.0.12;CHR2=chr16;END=50428198;STD_quant_start=2.882307;STD_quant_stop=0.960769;Kurtosis_quant_start=0.230408;Kurtosis_quant_stop=9.502765;SVTYPE=DEL;SUPTYPE=AL,SR;SVLEN=-1875;STRANDS=+-;STRANDS2=11,15,11,15;RE=26;REF_strand=299,370;Strandbias_pval=0.843622;AF=0.0374101	GT:DR:DV	0/0:669:26
chr16	50427303	53472	N	CTTTTGCTCGTTCTTTGCTTTTCTTTTCTTTTC	.	STRANDBIAS	PRECISE;SVMETHOD=Snifflesv1.0.12;CHR2=chr16;END=50427323;STD_quant_start=8.831761;STD_quant_stop=9.392349;Kurtosis_quant_start=1.974971;Kurtosis_quant_stop=1.199301;SVTYPE=INS;SUPTYPE=AL;SVLEN=34;STRANDS=+-;STRANDS2=48,26,48,26;RE=74;REF_strand=258,336;Strandbias_pval=0.000515141;AF=0.110778	GT:DR:DV	0/0:594:74
chr16	50428294	53473	N	CCAAAGCAAATAACCAACAAACCACAAACCTTAGGTGCTTTTTGGGGCATGTTTTTTGAACTTTTTTGTTTTTTTGTTTTTTTTT	.	FAIL_NOTPRECISE	IMPRECISE;SVMETHOD=Snifflesv1.0.12;CHR2=chr16;END=50428298;STD_quant_start=36.787226;STD_quant_stop=40.194527;Kurtosis_quant_start=-1.012005;Kurtosis_quant_stop=-0.163328;SVTYPE=INS;SUPTYPE=AL;SVLEN=69;STRANDS=+-;STRANDS2=7,3,7,3;RE=10;REF_strand=317,384;Strandbias_pval=0.198942;AF=0.0140647	GT:DR:DV	0/0:701:10
chr16	50429864	53474	N	<DEL>	.	PASS	PRECISE;SVMETHOD=Snifflesv1.0.12;CHR2=chr16;END=50484438;STD_quant_start=0.504219;STD_quant_stop=0.450988;Kurtosis_quant_start=33.859607;Kurtosis_quant_stop=8.269021;SVTYPE=DEL;SUPTYPE=SR;SVLEN=-54574;STRANDS=+-;STRANDS2=121,115,121,115;RE=236;REF_strand=317,356;Strandbias_pval=0.289459;AF=0.259626	GT:DR:DV	0/0:673:236
chr16	50431822	53475	GATGAAAGGGATCCCTGGGTGGCGCAGCAGTTTAGTGCCTGCCTTTGGCCCAGGGCGCGATCCTGGAGACCCGGGATCGAATCCCACATCGGCTCCAGGTGCATGGAGCCTGCTTCTCCCTCTACCTATGTCTCAGCCTCTCTCTCTCTCTGTGTGTGTGACTATCATAAATAAATAAAAATTAAAAAAAATAAACGTGT	N	.	PASS	PRECISE;SVMETHOD=Snifflesv1.0.12;CHR2=chr16;END=50432021;STD_quant_start=0.915335;STD_quant_stop=1.230249;Kurtosis_quant_start=25.130907;Kurtosis_quant_stop=30.426285;SVTYPE=DEL;SUPTYPE=AL,SR;SVLEN=-199;STRANDS=+-;STRANDS2=39,36,39,36;RE=75;REF_strand=206,239;Strandbias_pval=0.383083;AF=0.144231	GT:DR:DV	0/0:445:75
chr16	50437238	53476	ACGAGCGCTGACGAGATGCTGCAGGAGCTCCTGCGGTTAGGAGGCTCCTGGGGCCCCCGGGTCTGAGCACCAAGTGACACGGAGAGAAGCAGAAGGGGTGAGGCGCACAGAGCGGTTGCAACAGGCTTGGGTGGAGGGGGGGACCACAGTCCAGGCCCGTGGCCAGGACGCCGTTGTGGGGAGGTAGCTGGCGGGGCTGCGGGGACCCACAGGGCACGGCTGAGGCTTGAACCCGCTTCTGAGAACGAGAGGGGCCGGAGGGGCAGCAGAACCAGCACATCCTGGTCCTCGGGGACAATCCC	N	.	PASS	PRECISE;SVMETHOD=Snifflesv1.0.12;CHR2=chr16;END=50437541;STD_quant_start=0.606977;STD_quant_stop=0.000000;Kurtosis_quant_start=48.408400;Kurtosis_quant_stop=9.872649;SVTYPE=DEL;SUPTYPE=AL;SVLEN=-303;STRANDS=+-;STRANDS2=64,51,64,51;RE=115;REF_strand=213,187;Strandbias_pval=0.672318;AF=0.223301	GT:DR:DV	0/0:400:115
chr16	50439344	53477	N	GAGGGTCTGTGGGCGGCTACGCGAGGGACAACTGCGAGGCAGGAGCAGCTCGGAGGGGCTCGTGCAGACGCGAAGCGGCTCCGGGTAGGGGGCTACGGGCGGGGAGCCGCTTAGAGGGGCTCCGGCGGAGGAAGAGGCTCTGCGGAGGGGGGCTGCGGGGCTGGGAGCAGCTAGGGGGGGCTCGGGCGGTGGTTCCGCCGGAGGGGGTGCGCCGCGGTGCAACTTGGAGGGTCTCGGGCACAGAGAAGCGGCCCGGGGAGGGGTCTGCGGGGCTGGAGCCGATT	.	FAIL_NOTPRECISE	IMPRECISE;SVMETHOD=Snifflesv1.0.12;CHR2=chr16;END=50439588;STD_quant_start=12.970789;STD_quant_stop=22.174854;Kurtosis_quant_start=-1.177432;Kurtosis_quant_stop=0.778435;SVTYPE=INS;SUPTYPE=AL;SVLEN=45;STRANDS=+-;STRANDS2=27,32,27,32;RE=59;REF_strand=260,225;Strandbias_pval=0.27153;AF=0.108456	GT:DR:DV	0/0:485:59
chr16	50440168	53478	AGTCACAGAGAGAGAGAGAGGCAGAGACACAGGCAGAGGGAGAAGCATGCTCCATGCACCGGGAGCCCGATGTGGGATTCGATCCCGGGTCTCCAGGATCGGGCCCTGGGCCAAAGGCAGGCGCCAAACTGCTGTGCCACCCAGGGATCCC	N	.	PASS	PRECISE;SVMETHOD=Snifflesv1.0.12;CHR2=chr16;END=50440319;STD_quant_start=3.762160;STD_quant_stop=0.320256;Kurtosis_quant_start=0.781605;Kurtosis_quant_stop=0.262961;SVTYPE=DEL;SUPTYPE=AL;SVLEN=-151;STRANDS=+-;STRANDS2=48,30,48,30;RE=78;REF_strand=290,266;Strandbias_pval=0.145641;AF=0.123028	GT:DR:DV	0/0:556:78
chr16	50440398	53479	N	TTTTTTTTTTCTGTTTCCTATTCCTTCTATTTTCTTTGCTTTCTTTCTCCTCCCTCGCTTG	.	FAIL_NOTPRECISE	IMPRECISE;SVMETHOD=Snifflesv1.0.12;CHR2=chr16;END=50440397;STD_quant_start=6.819091;STD_quant_stop=12.984606;Kurtosis_quant_start=4.499234;Kurtosis_quant_stop=5.123945;SVTYPE=INS;SUPTYPE=AL;SVLEN=61;STRANDS=+-;STRANDS2=15,3,15,3;RE=18;REF_strand=313,280;Strandbias_pval=0.0142836;AF=0.0294599	GT:DR:DV	0/0:593:18
chr16	50448951	53480	N	CGTTTTTTTGTTTTTGTTTTGTCTTGGGCCGCCGTGTGTTTTTTCGCGGCCTGTTGGGGGGGGGTGGGGGGGGGTGGGGCGGGGGGGGGTTTTTTTTTTTTTTTTTTTGGTTGGTGTTT	.	FAIL_NOTPRECISE	IMPRECISE;SVMETHOD=Snifflesv1.0.12;CHR2=chr16;END=50448981;STD_quant_start=47.540509;STD_quant_stop=48.854887;Kurtosis_quant_start=2.415388;Kurtosis_quant_stop=5.598708;SVTYPE=INS;SUPTYPE=AL;SVLEN=77;STRANDS=+-;STRANDS2=2,15,2,15;RE=17;REF_strand=170,203;Strandbias_pval=0.00549314;AF=0.0435897	GT:DR:DV	0/0:373:17
chr16	50456571	53481	N	AACACGGAGAGACGAAATGAGCCAGCGTCCCTATCCTCGGACAATTGTGCACTCCACCCCAACTGCAAAACCCTGAACGGGGTTTGGACTTGGCGGACCTGAGGAGACGTGTCCTCTTGCACTGAACTCCATGTGTGGTTAATCAACACTTGGCTCACTGGCTTTTGCAATGGGAATTTTCCGGGTCCCAGAGCCTCTTTCCTCTCAAAATGCTCCCTGGGGCCGTGCACGACACTGAAACCCCAAAGGCACACATGCCCTTTTTTTTAGGGAAAATCCTGTGGCTGTGAAGAAGGCTACTCTGTTTCTCCCTCTGGAATGTCAATTTTTCTCTTTTTCAGCAAAATAGATTTCTCCAAGAAGTGGAGGAAATGTTTCGAAATGAGGCACTTTTGTCACTCCAATGAATAGAAACTTCAGACAGTAAGCTCTCCATTGGCATAACACAGTGTCTTGCTTTGGTTTTTCAGCTGCGAAACAGCCCCTGTGGGCCTCCTTCAAAATGGACCACGGTGTTTTCCTCCCCCTCCGCCGGAGAGAATTTTCCTAGACTGTGGTGGTAGCTTTTGTGGGCACTGTGATGGGGCAATTATTCAATCAGGCGCATTTCGATTATTCGCCAGCGCATAAAATTTAGAGATCGTGTGTAGTGGTTTTATTTCCCGGAATAAAGGTTACCACTGATGAATAGCGGTGCATTGTTTTCAGTGTGATTTTGTTTACTTTGGGTTTTTTTAAATTAATCTCAGCAATTCTGAGAACTCTCGATTATAATTTTAATTTCCTCCCCAGCCCTATAATTAACTGAAGAGGAAGACAACGCCGTGAATAAGTTTTTGTTGGGGGATAAATGTTAGACGTTGAGGGATCTCTGCACACACAGTTGTCTCCCTTGGGGGAAGTACTGCAAATAGGGAACAGTGACCCTGTGTCACTCCAGGTTTGAGGGAAGCCCCTTGTGGAATGTTATGGGCCCCGGGGGGTAACTAGGTTGGTACT	.	UNRESOLVED	PRECISE;SVMETHOD=Snifflesv1.0.12;CHR2=chr16;END=50456570;STD_quant_start=1.414214;STD_quant_stop=1.949359;Kurtosis_quant_start=-0.243864;Kurtosis_quant_stop=1.273381;SVTYPE=INS;SUPTYPE=AL;SVLEN=999;STRANDS=+-;STRANDS2=12,19,12,19;RE=31;REF_strand=123,155;Strandbias_pval=0.703168;AF=0.100324	GT:DR:DV	0/0:278:31
chr16	50459493	53482	N	<DUP>	.	PASS	PRECISE;SVMETHOD=Snifflesv1.0.12;CHR2=chr16;END=54556944;STD_quant_start=0.268635;STD_quant_stop=0.000000;Kurtosis_quant_start=56.412601;Kurtosis_quant_stop=30.984695;SVTYPE=DUP;SUPTYPE=SR;SVLEN=4097451;STRANDS=-+;STRANDS2=109,101,109,101;RE=195;REF_strand=3,1;Strandbias_pval=0.623121;AF=0.979899	GT:DR:DV	1/1:4:195
chr16	50464468	53483	CATTTTTTTTATTTATTATTTATGATAGTCACAGAGAGAGAGAGGCAGAGACATAGGCAGAGGGAGAAGCAGGCTCCATGCACCGGGAGCCTGACGTGGGATTCGATCCTGGGTCTCCAGGATCGCGCCCTGGGCCAAAGGCAGGCGCCAAACTGCTGCGCCACCCAGGGATCCCTATTTTTTATTTTTT	N	.	PASS	PRECISE;SVMETHOD=Snifflesv1.0.12;CHR2=chr16;END=50464658;STD_quant_start=4.558471;STD_quant_stop=4.389896;Kurtosis_quant_start=-0.404630;Kurtosis_quant_stop=-1.283996;SVTYPE=DEL;SUPTYPE=AL;SVLEN=-190;STRANDS=+-;STRANDS2=61,57,61,57;RE=118;REF_strand=163,154;Strandbias_pval=1;AF=0.271264	GT:DR:DV	0/0:317:118
chr16	50465095	53484	AAGGAAAGACAGGGCACTGAGGGGGACACTTGACGGGATGAGCACTGGGTGTTATTCTGTATGTTGGTAAATTGAACACCAATAAAAAATTAACTTATTAAAAAAAA	N	.	PASS	PRECISE;SVMETHOD=Snifflesv1.0.12;CHR2=chr16;END=50465201;STD_quant_start=4.218603;STD_quant_stop=3.409856;Kurtosis_quant_start=0.003320;Kurtosis_quant_stop=-1.975864;SVTYPE=DEL;SUPTYPE=AL;SVLEN=-106;STRANDS=+-;STRANDS2=64,55,64,55;RE=119;REF_strand=206,180;Strandbias_pval=1;AF=0.235644	GT:DR:DV	0/0:386:119
chr16	50464913	53485	N	<DUP>	.	PASS	PRECISE;SVMETHOD=Snifflesv1.0.12;CHR2=chr16;END=54555757;STD_quant_start=0.500000;STD_quant_stop=0.462910;Kurtosis_quant_start=6.253170;Kurtosis_quant_stop=9.059611;SVTYPE=DUP;SUPTYPE=SR;SVLEN=4090844;STRANDS=-+;STRANDS2=33,23,33,23;RE=56;REF_strand=308,289;Strandbias_pval=0.328721;AF=0.085758	GT:DR:DV	0/0:597:56
chr16	50471198	53486	N	AGATATCTGGGATCCCTGGGTGGGCGCAGGCAGTTTAGCGCCTGCCTTTGCCCAGGGCGCGATCCTGAGACCTGGGACCAATCCTCAGGCTCCCGGTGCATGGAGCCTGCGTCTTCTCTTCCCTTGCCTTGTCGCTGCCGCGCTCTCTCTGTCTGGTACTATCATAAATAATAAAAATTAAAAC	.	PASS	PRECISE;SVMETHOD=Snifflesv1.0.12;CHR2=chr16;END=50471197;STD_quant_start=4.868265;STD_quant_stop=8.927486;Kurtosis_quant_start=0.232925;Kurtosis_quant_stop=0.259525;SVTYPE=INS;SUPTYPE=AL;SVLEN=188;STRANDS=+-;STRANDS2=9,8,9,8;RE=17;REF_strand=92,80;Strandbias_pval=1;AF=0.0899471	GT:DR:DV	0/0:172:17
chr16	50472156	53487	N	CGCTCCGGCTCCCTGATGGCGCCTGCTTCTCCCTCTGCCTGGGTCCTCGCCCCTCTCTATCTCTGTGCTTTCTCTCCCTGAATAAAAAAATTACACTCTTAAAAAAAAAATAATAAAAGAAAAGAAACCCCCTTTCACGACGGATCATTCTTGCCTAACCCTTTGGTAGTGTGCTTGGCAGCCCGGAGCAGGTTTTGCTCTTTTCCTCCCTTGCGACAAAGCATGAGAAAGCCTTTGGTATTGGAGCCATTATTGTCAGTAATAAAGACATTAATCTAACCCATGACTGTGCTCTATTTACACCGGCCACAAGCAGTCGTGTGTATCTGGGACCACAACACGTAGATCTCCAGCTACCTAGGTATTAATCTCGTTCCCACATCCGCCTCAATTACCTCATTAGAAATTGCTGAGAAGAAAAAAAAAAAATGATTAGCTAATTTCTTTACCTTCTCAACTCTCATTACTGTTAAAAAAAAAAAAAAAACAACCACGAGGCCCCAGCGTCCTTGAGATTCTTCTGACGTTTAATGAAAAGTAAGTTGTTTTTCTCAGACGACAACACTTCACTCTCAACATGAAACTTCGTGATTTGACAGACTGGAGTGGGAACGCCTGTCATGAATATTCAGGGAACATTCATGTTGTGCAAAACAACTTGTTCATAAAGGAACGGTGGCCATAATTCATATAGTCAATGTGATGGGGTCGCATTGCTGGAAGAGTACGGTGTGAAACCTACGACCCGAAATCAGACCTTTTACCTGAGTCCTGCCCCGCTGAGTATTGGTGTATCTGGCTCATCGAGGCCCGCATTTTCTCTTCTTTTTTTTTTAATTTATTTTATTTTTATGTATTTACTTATTATTGATTTATTATTTATTGTATTTATTTATTTCTTATTTATTTTATATTTTTTGCAGGCCCTGTTTTTTTAAAGCCACGTAAGGCTGCAGCCTCCCATCCCCGCAAACCCATCCCAACCCGGTACGCCTTCTTTTTTTTTAACCAAAACTCCAAGCAGATTACTAACCTCGACTGTGTTAGAACCAGGTATATTATTTATAGCGCTTATAACGTCTTTTCAAAATATGTCGTATGCAAACTAAGTAAGTGACGAGACACGCGATGAACGGGACAACACGCTTGTGCGTACTGCGTCATATTTCGCGTTTTGCCCCATCGGAGCGCTGGGCCCGCCCGTCGGAACGTGCCTTGGACCGCAGTGCGGGGGGCGCCGCCGCGAGCAGTGGCGGTGCGCCGCTGTTGCAGGCCCGCGTGCCCCAAGGGGACTGCGGCTACCCCCGGGGAGGTGCCCAGGATGAACCCCCGGGACCACTGCGCGTGCCGTGGGCTGCCGTCGACCTGGGTGGCAGTTGTCAGATGGCACATGCGAGACACGAGGGGCGTACCCTTGAGCTGACGGGCTGGGTGCACAAGGGAAGGGGAGCCGCGGGCTGAGCCCCAATCCTCCCGCGATGGGTTAAATTCAAACAGGCCTCCGAGGCCCGCCAAGGCCCAGCCCCACGTCCGGGTGCGTGCTCAGGGTCCCACAAAGCCCGTAGGCCACCAGGGAACTTGTTGGTGATGGCTTCTCAAGGACAAGCTGCTGTGACCTCCTGCACGGGGTGCCGCAGCACAGAGGGCCCCGTGGTGCGCTGGGGCGGGGGGAGCTGCCCCCCGCCACCCCCGCGGGGGACCCCACGCTTTCAATCGGGCCCTCAGGTACCTGTGCTCAGCGAGGCCCCACCCACATCCCCGGGGTAACCCGTTTCCTGTCCCGCTGCGACGTGATTCCATCTTTGGGTTGCAGTCTCACGGAGGAGCTCGTCTCTCTCGGCCTCTTCTTCTTGCCTCCATGGTGGGAGGAGGACCTGCACTTGGCTCCCGACGGCCTTCCCTTGTCGTGTGTGCCCGTCAGAGCGGAAGTTTCGGGGGGTCCCCCCACGCGTGGCCAGGGAGCCCAGGGCCCCGGGCCAGCGCGCCTCGGGCCTGGTTGCCGCTGCTCCCCAGCAATACCGGAACCGTCAGTCCTCCTAAGTGCAGCTATTTTCCTGTGTTGGACCGGGACTTTTTGAGGTGTGTGCAACGTGTGCTACGACGTCATCCTGGGCGTCAGCATTCATGCGCACGGTGACTAACTGAGTTGCCCACCCTGCCCTGTTCCTCCCGGTCCTGTGCTCGCCTCCACTCCACCTTTTCTCCTATTCAAGAGCCCCAGGCCCGCCTTTCCCTGGGCCTGCCACGGTGCCTGGGCCGTCCCGCGCCCCCGGCTCCTGCCTCTGGACTTGCCACGCTCTTCCGGAGTCTTGATAAAGCGATTAAAGACGGATTCCACCGATACTTTCTTCTGTGGTTAGCTACCTTTCCAATCCTTCTGCGTAGGATCGTCTCCCTATCTCCGTAATGGGCCATATTTTGCCGTGCAAAAAATCTAGACTCTTTCTTGGTTTCGTTCTCCACGTTTCGGACCTACCGACTAGTTGCACGGAATCTCTATGTTGGCGCGTCGACGTAGTGTAGTGCCCATGATGGTCTTGTCCTTGGTGTTTGCGATGCGTCGTACTGCTAAATCAGACCGCACCTCCCCCCCTTCCCTCCCCATGTGGCATTTCTGGGGGGTGGGGGGGGGGGTTTCACACACCCGTGATACGGGGAGGGTCCCTACGCAGGTACGTTCTCTGATTGTGTTTCCGTTGGCCTATGTCGGACCTCGAACTGAAGGAACATCTGGAGGGCTTGTTATAACGTTTCTGACTCGCGGCGTCTGGGGGATCCAAGGAAGTGGGGATGCCAACACCTGCTTTCCAGTGGGGCAGGTCCACTTGGGGAACCATGGCCCCTCTGTGTCTATCTTCCTCAAATCACTCTCTTAAGTCTTTACATTTATAAATCCTGGCTATCCGGTGCTTACATCCAACGTGCTTTGTCCTAAAGATCACCCCTGGCTATTGTTCTCAGCCCAATAAATTTTATATAAATTTTAAATTCAGATCGTCCAATCCCTGCAAAAGCGCCCCTGCTGTGATCACTAAATCACGGTACACAGGGAGCCAGTGACTTATTTGATATCAGACACATCTAATCTTTCAGCCATTAACCCGTACATTCTCTCTCACTACATCGATTCAGTCCTACAATTTTTCTTGCTCTGATTTATATCTTTCCGTTGTCGAGGTCTTACGTCACTTTGTTCGATTGTTATTCTATTTTCAATTTAAGGTTTTTGATTTAAAACCTTCTTTAAAAAGGCCTAACAATTTCAAAACTTATAACGCCTTTATTAAAAACCTATTAAAAATTACACTTTAATTTAGCTTAGAATTTAAAAGTTGATTTCTTCATTTTTCTTTTTAGTTTATTTATTGAAATTCGACAGAATTCATTCCTCCACTGATGCACCAACGAGTTATGTATCTGGCCCAGTATTTCCCAAAGCATGTTCTTGCAGAATCTTAATTAAGGAATTCTAATAAGCGTTTTGAGGAACATGGAACCTATGGTCCCTTAGTTTGAAATAATGCTCGATTTTAACCCGTATAGTCTGATGTATTTCTTTTGATGGATCTTCCTGTCACGGCCTTTAAAACACAATAAATTGTGTATCACCAAGAAATGTCTGCCTTTCCTCAAAGCATTGAGCGGTAACCTCCTTTGTGTAAGGAAACGACGCCTACAAAACTAGCATACAAAGGAACGACAACTTCGCGGGAACGGTTGTCTCAGGTTCACCTCAGGTTATGGAATCTCTGCCTGTTAATTTACGATTATTCTATTACACTAAGTATTCCTGCTTCGTCTAAGAGTTTTTTTTGCGTTGGTCTGTATAATGAGACCGGTCATTAAACGCCATCGCAACACGGGCACAAATCTACGAGTTTACCAGTTACTTGATTCCTCTCTAACCTACTGATGCAACGTGTACACTTAGTAATTTCACAACATTATACCATCTTTAAGGTAAGGGAATAATTTCTACTTTTTTTAAAAATTTTTTTTATTTATTTATTTATTTTAATTTTTTTATTTATTTATGATATGTACAGAGAGAGAGAGAGAGGGGAGCAGAGACACCGGCCGAGGGAGAAGCAGGCTCATGCACCGGGAGCCCGATGTGGGATTCGATCCCGCGGTCTCGGATCACGCCCTGGGGCAAAGCAGGCACCCAACCACTGCGCCACCCAGGATCCCTACTTTTTTTTAAATGAAGAGTTTAAGCCTTTTTAATAAGTAATTTTCATTCCTGTTTTATTGCTATATTCAAAATGCACAGACTCTGTGCCCATCAATCTTTTATTCTAGTTCCCTTTTTGACCATGAGTTAATAAGTAATTGTTACTGTCGATTCTTCAGAGTTTCCCCATATAAATTTCCCGTATTGCGGGGCGGGGGTGCATTATATTCTGTCTTCCTTCAGTCTTAGAATTTTGTCTTCATTTTTGTCTTATTTTAACAGCTAGGCCTTCCATGCTATATGCGTCATGAGAGCGGGCAATAACCAATACCCATTTCAAACCGTTTCTCGATATTTGTTTCCCTAAGTAGCTGACCGCTGTTTACATTGATGCGTTTTCAATGGACAAGTAAACTGCATTCCTGGAATAAACTCCATTGTCGGCATCTCTGACTATTTTTCTGTATTGATGAGTGGGTTTTTTAATGCTTTGTTGGGCTTGATTCTGTGTCTATCGAGGACATTAGCTGCAATTTTGCTGTCTTATCATGATTTGTCAGCTTTTGGGTTTCAAAATATCTGCTTAGGGATCCCTGGGTGGCGCCAGCGGTTTGGCGCCTTTCCTTGGCCCCCAGGGCGCGATCCCTGGAGCCGGATCGACTCCACCTTTTTTTTTTTTTTTTTTTTTTCGGGGGGGGGGGCTTTTTTTTTTTTCCGGGGGTTTTTTTTTTTGGCAATTTTTTTGGGGAAGCCTGTCTCTCCCTCTGCCCTGTCTCTGCCCCTCTCTCTTTCCCTCTGCTTGGACTCTAATAAATAAATAAAACATTAAAAAAATTTAAAAAACACACAAAAAAACAAAAAAAAAAAAAAAAAAACAAACAAAAACAACTTCTCCTGATTACATATCATGCAGGTCCGAAAACTGTTCTCCCTTTTTGTTTTCTGGAAAATTGCTTGAGATTGTTCTTGTTCTTTTCTTAACTATTTTGAAACACTTACTGGTGAAGCCTTTCACACTAAGAAAAATTTTCTTTTTGATTTAGGCTCTTAATTCACATGCCAGCCTTAGCCGCTATTCTAATTTGGGTAGAAATCTTCAGATGTTGGGAAGTGGACAAAAACATTAGAGAGTGCGGATATGCAATGCCAGAGCAGAAATTGAGGACCTAGAGAGGAGCGAAACAACCTGGCTGTCGGGAGCCCAGAAGCTGTGGGACTTTATAGCACCTGTCTGTGTGCGGACTGTTCTGGGATGTCAACTGAGCGCTCGGGAGCACGCGTGGCCTTCTCCAACGTGATCCCTGCATCGCCCGATGAACCGTCCCATTTCCCAATGATCTCCGCGTCTTCCCCTAAAGCAAGGTTTCCTCAAACCACAACGAGTTCACACAGCCGTCCAGAGTCAAAGGGAG	.	FAIL_NOTPRECISE	IMPRECISE;SVMETHOD=Snifflesv1.0.12;CHR2=chr16;END=50472157;STD_quant_start=1.095445;STD_quant_stop=128.535987;Kurtosis_quant_start=0.578938;Kurtosis_quant_stop=0.935502;SVTYPE=INS;SUPTYPE=AL,SR;SVLEN=5617;STRANDS=+-;STRANDS2=8,7,8,7;RE=15;REF_strand=78,66;Strandbias_pval=1;AF=0.0943396	GT:DR:DV	0/0:144:15
chr16	50472937	53488	AGCTCTTGTCTACCTCCCTCGCTATACTAGG	N	.	PASS	PRECISE;SVMETHOD=Snifflesv1.0.12;CHR2=chr16;END=50472968;STD_quant_start=0.447214;STD_quant_stop=0.774597;Kurtosis_quant_start=-1.737385;Kurtosis_quant_stop=-1.676286;SVTYPE=DEL;SUPTYPE=AL;SVLEN=-31;STRANDS=+-;STRANDS2=18,12,18,12;RE=30;REF_strand=124,106;Strandbias_pval=0.564325;AF=0.115385	GT:DR:DV	0/0:230:30
chr16	50479036	53489	N	AGAAACATGTATTTTTTCCTTTTGTTTTTTTTTGTT	.	PASS	PRECISE;SVMETHOD=Snifflesv1.0.12;CHR2=chr16;END=50479045;STD_quant_start=5.380943;STD_quant_stop=5.330018;Kurtosis_quant_start=1.464158;Kurtosis_quant_stop=4.058937;SVTYPE=INS;SUPTYPE=AL;SVLEN=31;STRANDS=+-;STRANDS2=22,23,22,23;RE=45;REF_strand=112,125;Strandbias_pval=0.871736;AF=0.159574	GT:DR:DV	0/0:237:45
chr16	50480942	53490	AACATAAGAGAACTATATATAAAATATAGACATATATACAATAATAAATATACTGTGTATAATGTAATGCATATATATTATATATGTGTGTATATATATAATAGATAGACACAGTTCTTTTTATTTCTTTTAATTTTTTTGAAAGAAGAATACAACAGAATTTTGTTGGTCTTTCAGCATCATTGCCTCTTCAGAAGACAGTCTCTGTCTGTTAGATCGTCCCTGCCCCCCATCACCAATGTCCTGAATGAGAAGGGAAACAAAATACTACACAAAGCTTCTCGGGCAGCTATTCACTCCGTTAGAAGGTCTTTCCACTGTCTTATCCTTCAGGACTACGATAAAAGTATGTGCTTCTATTACATCTCCCA	N	.	FAIL_NOTPRECISE	IMPRECISE;SVMETHOD=Snifflesv1.0.12;CHR2=chr16;END=50481207;STD_quant_start=13.201240;STD_quant_stop=0.000000;Kurtosis_quant_start=-1.983946;Kurtosis_quant_stop=-0.206213;SVTYPE=DEL;SUPTYPE=AL;SVLEN=-265;STRANDS=+-;STRANDS2=13,10,13,10;RE=23;REF_strand=119,116;Strandbias_pval=0.665147;AF=0.0891473	GT:DR:DV	0/0:235:23
chr16	50481523	53491	N	AAGAAATTGTGTTTTATTTATTTATTTATTTATTTTTATTTCTTTATTTTCTTTATTTTTTATTTTTATTTTCTTTTTT	.	PASS	PRECISE;SVMETHOD=Snifflesv1.0.12;CHR2=chr16;END=50481525;STD_quant_start=5.043669;STD_quant_stop=5.448322;Kurtosis_quant_start=0.241732;Kurtosis_quant_stop=7.053624;SVTYPE=INS;SUPTYPE=AL;SVLEN=77;STRANDS=+-;STRANDS2=59,56,59,56;RE=115;REF_strand=114,116;Strandbias_pval=0.819513;AF=0.333333	GT:DR:DV	0/1:230:115
chr16	50481741	53492	N	ACATGAACTGGGGTGGTAGAAGGGGAGGGGGCCGGGGGGTGGGGAAGTGAATGGGTGACCGGCAACTGGGTAATTATTCGGCTTTATGTTAGTAAATTGAACACCAATGAAAAAAATAAAATAAAATAAAAAGAAAAAAAAAAAA	.	FAIL_NOTPRECISE	IMPRECISE;SVMETHOD=Snifflesv1.0.12;CHR2=chr16;END=50481762;STD_quant_start=1.000000;STD_quant_stop=18.968395;Kurtosis_quant_start=-0.069000;Kurtosis_quant_stop=-1.458934;SVTYPE=INS;SUPTYPE=AL;SVLEN=149;STRANDS=+-;STRANDS2=7,11,7,11;RE=18;REF_strand=111,114;Strandbias_pval=0.467034;AF=0.0740741	GT:DR:DV	0/0:225:18
chr16	50482679	53493	AATACACAAATTCAGCAAAGTTGCAGTACAAGCTCAATGCCCAGAAATCACTTGTGCTTCTGTACACTAACAATAGACAGTTCAGAAGGAAAGTTAAGAAAACCATCCTA	N	.	PASS	PRECISE;SVMETHOD=Snifflesv1.0.12;CHR2=chr16;END=50482789;STD_quant_start=0.175412;STD_quant_stop=0.328165;Kurtosis_quant_start=-0.066827;Kurtosis_quant_stop=-0.081234;SVTYPE=DEL;SUPTYPE=AL;SVLEN=-110;STRANDS=+-;STRANDS2=70,60,70,60;RE=130;REF_strand=113,113;Strandbias_pval=0.509974;AF=0.365169	GT:DR:DV	0/1:226:130
chr16	50482982	53494	N	GTGTTGGACTAATACAACGAATGCAGCAAAGGTGCAGGTACAAGCTCAATGCCCAGAAAACACACTTGTGCTTGGCTGTACACGACAATAGAACGGTTTCAG	.	PASS	PRECISE;SVMETHOD=Snifflesv1.0.12;CHR2=chr16;END=50482981;STD_quant_start=0.675382;STD_quant_stop=5.074878;Kurtosis_quant_start=18.470764;Kurtosis_quant_stop=29.673420;SVTYPE=INS;SUPTYPE=AL;SVLEN=94;STRANDS=+-;STRANDS2=60,55,60,55;RE=115;REF_strand=111,112;Strandbias_pval=0.730829;AF=0.340237	GT:DR:DV	0/1:223:115
chr16	50484190	53495	N	TAAAACAGAAAATGTAGGGATCCCTGGGTGACGCAGCGGTTTGGCGCCTGCCTTTGGCCCGGGCGCGATCCTGGAGACCCGGAGATCGAAATCCCACCAGCTCGGGATCCCGGTGCAGGGAGCCTGCTTCTCCCTCTGCCTGTGCGCTGTCTCTCTCGCTCTCTCTGTGAACTATCATAAATAAAAAAAAAAAATAAAAAAAAAATACAGAAAGAAAAAA	.	PASS	PRECISE;SVMETHOD=Snifflesv1.0.12;CHR2=chr16;END=50484204;STD_quant_start=1.903943;STD_quant_stop=4.100305;Kurtosis_quant_start=29.926265;Kurtosis_quant_stop=8.226171;SVTYPE=INS;SUPTYPE=AL;SVLEN=217;STRANDS=+-;STRANDS2=54,42,54,42;RE=96;REF_strand=111,108;Strandbias_pval=0.392278;AF=0.304762	GT:DR:DV	0/1:219:96
chr16	50484792	53496	N	GGCCACCATGGGAGGGGCACCGGGCTGGCGGTGTTGGCCGCCGGGCCCGGAGGGTGTGGGCCGACGGGCACCGGAGGAGGACAG	.	PASS	PRECISE;SVMETHOD=Snifflesv1.0.12;CHR2=chr16;END=50484819;STD_quant_start=0.405999;STD_quant_stop=4.802701;Kurtosis_quant_start=16.552216;Kurtosis_quant_stop=71.321425;SVTYPE=INS;SUPTYPE=AL;SVLEN=56;STRANDS=+-;STRANDS2=110,72,110,72;RE=182;REF_strand=275,240;Strandbias_pval=0.118437;AF=0.261119	GT:DR:DV	0/0:515:182
chr16	50485420	53497	N	AAAAATCAAAAAAAAAAAAAAAAAAAAAAAAAAAAAAGAAA	.	PASS	PRECISE;SVMETHOD=Snifflesv1.0.12;CHR2=chr16;END=50485420;STD_quant_start=1.290994;STD_quant_stop=3.696846;Kurtosis_quant_start=-0.430425;Kurtosis_quant_stop=-0.135537;SVTYPE=INS;SUPTYPE=AL;SVLEN=41;STRANDS=+-;STRANDS2=10,14,10,14;RE=24;REF_strand=285,258;Strandbias_pval=0.404237;AF=0.042328	GT:DR:DV	0/0:543:24
chr16	50486263	53498	N	TCCGTCCCTCTTCCTATCCTTCTTCCCTCCCTTCCTCCCTCTTCCTCCTGCCGTCCGTCCGTCTATCCTTCCTTCCTTCCGTCCTCCTTTCCTCCCTCCATCCCTCCATCCCTCCCTCCCCTCCC	.	FAIL_NOTPRECISE	IMPRECISE;SVMETHOD=Snifflesv1.0.12;CHR2=chr16;END=50486320;STD_quant_start=6.704174;STD_quant_stop=16.078355;Kurtosis_quant_start=-1.783461;Kurtosis_quant_stop=-1.670470;SVTYPE=INS;SUPTYPE=AL;SVLEN=60;STRANDS=+-;STRANDS2=93,56,93,56;RE=149;REF_strand=284,205;Strandbias_pval=0.391836;AF=0.233542	GT:DR:DV	0/0:489:149
chr16	50486508	53499	N	TGTCTTGGTTTCTGAGGAACAAGAGCCCTTGGTTGTGGATGGACTGGGTCCAGGGCTAGGGGCATGCCTTGTGCTTTACATTGCCTGGCTGTTTTGCAGAGCGGCTGACCACTTCTGATAAACAGCGTTTCTGCGGATTCCCCCTTTCTCTGCATAATCCACCGCATTTGGAAACCATCACTTTTGTCACGTTAGCCATTACTCATGTGCACTGGGGTGGCTCCTGATTCTTTACTCGTCATTTCCCTGAAGTCTGATGGCGTCGAAAATTTTTCTTTTTTTTTTACAGCTTTTATTTTATTTACTTCATAGAGATTGCCGAGAGAGATAGAGAGAGGCAGAGGACACAGGCATAGGGAGACGCAGGCCCCATGCAGAGAGCTCGTCTTCGGGACTCTATTCCCGGGTTTCTCCAGATCACACCCAGGCTGCAGGCCGGCGTCTAACCGCTGCCGCCACCAGGGCTGCCCAACATCTTTTAGTTGTTCATTGCCTTCCATTCCCCTTTGGGTGAAAATACCTCTTACCCATTTTTCTACTTGGAATTTGTTTAATGTTGAGGCTTTGAGATTCCTTCACATGCTTTAGCATACGAATTCCTTTGCCAGGATTATGGTCACAAGATTTCCTTTACTCTGTAGCCTGTTTTTCATTTCATCAACAGTCACTTGACGCAACAACGTGCTACTTTGATGAAGTTTATTGAATTGATGTTGTCTCTTTGTCTCTTACAAGGTCAAGACCTGAGCTGACGATCCAAACCAGTAATGGCTACCCGCCTGAGCACCAGGTGCCCCATAGTCAATGTACTTTTGAACTCACCGTGAGACTTCCTCTTTGACTCATGGAAATATTTAGCTTCTGATCAGGACTCCTGGTCATTTTTCTTAATACTTTTATTTAATTTCTGATAGTCCACACAGAGAGGAGAGAGCGCAGGCAGAGCCACCAGGACAGAGGGATAAGCAGGCTCCTCTGCACGGGCGATCCCGACGTGGGGATTCGATCCCGCGGTCTACCGTAACGCGCCCTGCTCCAAAGGCAGTCGCTAAACCGCTGCCGCCACCATGGATCCCTAGCGACACTATGGTCATTTACTTGCTGTTCACCTATAGGATTTTTCGTGATTTCCTTTCAAGATTTAAATCTTTCCTTTCATTTTCAAACAAAACTTACTTCATGATATCTTGGCACAGATTCTCCCTGTTGGCCTTCCCACAGCTCTTGAAAATCTGTTAGTTACTGTGTCTGTCAAAATTTGACCAAAAGATTTAACCATTGACTGTTTCCAAGCCCCCTCTTCCTATTTCCTCTCCTTCTGGAACCACATTGACACAACATATAGATATTTGCTGCGTCGGTTCTTCCACGCCAACAAAACCACTTTTTCCTTTCACGTTCTGGAAAAATCCTCAAGGCGTCACGTGGCGTGGCTCTTCCAATCCCCCTTCCATCCCAGCACGCCAACTGACAACACCAGGGGCAGCCGGCCCACTAGGCTTCGTGTTTGCC	.	FAIL_NOTPRECISE	IMPRECISE;SVMETHOD=Snifflesv1.0.12;CHR2=chr16;END=50486533;STD_quant_start=0.737643;STD_quant_stop=49.724535;Kurtosis_quant_start=4.617474;Kurtosis_quant_stop=-0.379363;SVTYPE=INS;SUPTYPE=AL,SR;SVLEN=1490;STRANDS=+-;STRANDS2=75,62,75,62;RE=137;REF_strand=219,199;Strandbias_pval=0.693357;AF=0.246847	GT:DR:DV	0/0:418:137
chr16	50487339	53500	N	TATTTCTGCGGTTTTATTTATTTATTTATTTTTCTTTTTTTAAATTTTTTTTATTATTTATGATTAGTCACAGAGCTAGGAGAGAGAGAGAGAGAGAGAGGCAGATACACAGGCAGAGGGAGTAAGAAGCAGGCTCCCAGCACCTGGCGCCTGATGTGGTCTTCCATCCGGGTTCTCCAGGATCGCTTGCCTGGGCCAAAGGCACGGTCGCCCCAACCGCCTGCGCACCCAGGGATCCCC	.	PASS	PRECISE;SVMETHOD=Snifflesv1.0.12;CHR2=chr16;END=50487338;STD_quant_start=5.628270;STD_quant_stop=9.297069;Kurtosis_quant_start=-1.575255;Kurtosis_quant_stop=-1.264307;SVTYPE=INS;SUPTYPE=AL,SR;SVLEN=241;STRANDS=+-;STRANDS2=58,67,58,67;RE=125;REF_strand=221,210;Strandbias_pval=0.36134;AF=0.22482	GT:DR:DV	0/0:431:125
chr16	50487960	53501	N	TTAATAAAAATACATGCATATTTTTTTTTTTTTAATTTTTTTTAATTTTATTTATTTATGATAGTCCCCAGAGAGGAGAGGAGAGAACGGAGAGGCAGAGACAACAGGACAGACGGGAGGACGCAGGCTCATGCCACGGGGGAGGGCCCGACGTGGGATTCGATCCCGGGTCTCCGGGCATCGCGCCCTGGGCCAACGGCAAGTGAGCCCAAAACCGCTGCGCCACCCAGCGGATTCCC	.	PASS	PRECISE;SVMETHOD=Snifflesv1.0.12;CHR2=chr16;END=50487965;STD_quant_start=4.238710;STD_quant_stop=6.202150;Kurtosis_quant_start=18.981792;Kurtosis_quant_stop=9.478822;SVTYPE=INS;SUPTYPE=AL,SR;SVLEN=221;STRANDS=+-;STRANDS2=30,30,30,30;RE=60;REF_strand=271,262;Strandbias_pval=1;AF=0.10118	GT:DR:DV	0/0:533:60
chr16	50488279	53502	N	AAAATGTTGGAATTAAGGGATCCCTGGGTGGCGCAGCGGTTTGGCGCCTGCATTTGGCCCAGGCGCGATACCTGGAGACCCGGGATCGAATCCCACGTCGGGCTCCCGGGTGGCATGGAGCTGCTTCTCCCTCCCGCCTGTTGGGTCTCTGCCATCGCTCTCTCTCTTAACTTATCATAAATAATAAAAGTAAAAATAAAGTAAATAAATAAAAAATAGTTAAAA	.	PASS	PRECISE;SVMETHOD=Snifflesv1.0.12;CHR2=chr16;END=50488283;STD_quant_start=9.486833;STD_quant_stop=7.703895;Kurtosis_quant_start=3.236234;Kurtosis_quant_stop=4.889569;SVTYPE=INS;SUPTYPE=AL;SVLEN=220;STRANDS=+-;STRANDS2=24,16,24,16;RE=40;REF_strand=276,268;Strandbias_pval=0.325594;AF=0.0684932	GT:DR:DV	0/0:544:40
chr16	50489882	53503	N	GTATCCTTTTTTTTTTTAAATTAATTGTATAGGCCACAGTGATAGAGAGAAGAGGCAAGGGACACAGCATAGGGAGAAGCAGCTCCATGCACCTGGGCCCATTGTGGAGATTCGATCCCGGGTCTCCAGGGCGCGCCCATGGCCAAAGGCAGGCGCCAAAGACCGCTTGGGCGCCACCCAGGGATTCCCAA	.	PASS	PRECISE;SVMETHOD=Snifflesv1.0.12;CHR2=chr16;END=50489883;STD_quant_start=0.896421;STD_quant_stop=5.286438;Kurtosis_quant_start=11.846844;Kurtosis_quant_stop=4.282650;SVTYPE=INS;SUPTYPE=AL;SVLEN=190;STRANDS=+-;STRANDS2=62,51,62,51;RE=113;REF_strand=284,254;Strandbias_pval=0.755896;AF=0.173579	GT:DR:DV	0/0:538:113
chr16	50490782	53504	N	TTGTTTCTTTTTTTTTTTTTTTTTTTTTCTTTGTGCCAATTCTAGTTTTATTTTTTTTTTTATTTTATTTTTTTTTATGGTGTCACTTTACTAAATACAGATAATACCCAGTGCCCGTTCATCCCATCACTCCCCACCCCACGCCCTCCTCCCCTTCTACCACCCCTCGTTCGTTTCCCAGAGTTAGCAGTAGTCTTTTACGTTCTGTCTCCCTTTCTGATTATTTCCCACACATTTCTTCTCCCTTCCCTTCTTTTCCCTTTCACTATTATTTATATCCCCAATGAATGAGCAACATATAATTTTTTGTCCCTTCTCCAACTGGCTTACTCACTCAGCATAAACCCTCCAGTTCCATCCCACGTTGAGCAAACGGTGGGTATTTGTCATTTCATAATAGCTGAGTAATATTCCATTGGTATACACCAACCCACATTCTTCTTTATCCCATCACTCTTTCGTTGCGACACCGAGGCTCCTTCCACAGCAGTTTGGCTCTAGGGCCATTGCTGCTAGAAACATCGGTGGGTGCCGAGTGTCCCGGCGTTCATTGCATGTATCTTGGGGGTAACCCCCAACAGTGCAAATTGCTGGGTCGTCGGGCAGGTATATTTTTAACTGTTGAGCACCTCCACACCAGTTTTCCCAGAGTGGCTCCCCAGTTCACATTCCCACAACACCCGTGTAAGAGGGTTCCCTTTTCTCCGGCATCCCTCTTCCAAACATTTGTTGTTTCCTGCCTTGTTCATGTTCCCCATTCTCACTGGTGTGAGGGTTGCTTCTCCTTTGTCGTTTGATTTGTATTCCCTGATGTGCAAGTGATTGCAGAGCCCATTTTCTCATATGCCTGTTGGGCCATGTCTATGTCTTCCTCTGTGAGATTTCTGTTCATGGTCTTTTTGCCCATTTTCCTGATTGGATGTTGTTTCTTTGTTGT	.	FAIL_NOTPRECISE	IMPRECISE;SVMETHOD=Snifflesv1.0.12;CHR2=chr16;END=50490785;STD_quant_start=4.135215;STD_quant_stop=39.133106;Kurtosis_quant_start=6.993351;Kurtosis_quant_stop=6.622410;SVTYPE=INS;SUPTYPE=AL;SVLEN=937;STRANDS=+-;STRANDS2=4,7,4,7;RE=11;REF_strand=308,264;Strandbias_pval=0.361563;AF=0.0188679	GT:DR:DV	0/0:572:11
chr16	50491451	53505	N	AGAAGGGGGCCAACCCCCCCGCTCCCCTTTTTGAAAAAACAAACAATTTTTTTTTTTTGTGTTTTTGTTGTTTTTGT	.	FAIL_NOTPRECISE	IMPRECISE;SVMETHOD=Snifflesv1.0.12;CHR2=chr16;END=50491501;STD_quant_start=20.650776;STD_quant_stop=37.067506;Kurtosis_quant_start=-1.443485;Kurtosis_quant_stop=-1.294752;SVTYPE=INS;SUPTYPE=AL;SVLEN=33;STRANDS=+-;STRANDS2=14,8,14,8;RE=22;REF_strand=317,279;Strandbias_pval=0.388676;AF=0.0355987	GT:DR:DV	0/0:596:22
chr16	50492166	53506	N	AACTGAAGACAGGGATCCCTGGGTGGCGCAGTGGTTTTGGCGCCCTGCCTTTGGACCTAGGGCGGCCCTGTAGCCCCTGGGCGGGGATCGAGTCCCCATCGGGCTTCCCGGTGCATGGCAGCCTGCTTCTCCCTCTGCCTGGTCTCTGCGCCTCTCTCTTGTATCTCATAAATATCAATAAAAAATTAAAAAAAAAGAATTAAGCCAAGGGTGTTTGTTTAAAAAAAAACG	.	PASS	PRECISE;SVMETHOD=Snifflesv1.0.12;CHR2=chr16;END=50492171;STD_quant_start=1.977437;STD_quant_stop=6.019200;Kurtosis_quant_start=55.606107;Kurtosis_quant_stop=0.083461;SVTYPE=INS;SUPTYPE=AL;SVLEN=230;STRANDS=+-;STRANDS2=172,140,172,140;RE=312;REF_strand=323,270;Strandbias_pval=0.888311;AF=0.344751	GT:DR:DV	0/1:593:312
chr16	50493581	53507	GAGATTTATTTATTTATTTATTTATTTATTTATATTTTTATTTATTTATTTTTTT	N	.	PASS	PRECISE;SVMETHOD=Snifflesv1.0.12;CHR2=chr16;END=50493636;STD_quant_start=0.000000;STD_quant_stop=0.000000;Kurtosis_quant_start=1.027945;Kurtosis_quant_stop=1.675377;SVTYPE=DEL;SUPTYPE=AL;SVLEN=-55;STRANDS=+-;STRANDS2=178,139,178,139;RE=317;REF_strand=296,258;Strandbias_pval=0.479588;AF=0.363949	GT:DR:DV	0/1:554:317
chr16	50493676	53508	N	AAGAACCCCTGAGGGATCCCGGGCTGGCCGCAGCGGTTTGGCGCATCGCCTTTGGCCTAGGGCGCGATCCTGGCGACCCAGGAATCTATTCCCACGCTCCGGGGCTCCCGGTGCATGGAGCCTGCTCTCTCTGCTGTGTCTCGCCTTCTCTTCTTCTCTTACTGTGACTATCATAAATCCATAACCTATAAAAAAAAAATAAAAAATAAAAAAAA	.	PASS	PRECISE;SVMETHOD=Snifflesv1.0.12;CHR2=chr16;END=50493676;STD_quant_start=3.825899;STD_quant_stop=4.413049;Kurtosis_quant_start=7.495930;Kurtosis_quant_stop=1.418451;SVTYPE=INS;SUPTYPE=AL;SVLEN=215;STRANDS=+-;STRANDS2=84,77,84,77;RE=161;REF_strand=294,255;Strandbias_pval=0.787889;AF=0.226761	GT:DR:DV	0/0:549:161
chr16	50493676	53509	N	AACTGACAACCCTGACCGGCGATCCCTCGAGGTTGCGCCAGCCTCCGTCCTCTGCGCGTTCCCTGCCTCTTGGCCTTAGGGCCGCGATCCTGGAGGACCCCAGGATCGAATTCCACCGTCTGGCGCTACCGGTGCATGGCGCCCTGCTTCTCTCCTGCCTGTGTCCTCTGCCTCTCTTTCTCTCTCTTCCCCCGTGACTATCATAAATACCCACCATAAACTCAAACAAAAAAATAAAACTAAAAAAAA	.	PASS	PRECISE;SVMETHOD=Snifflesv1.0.12;CHR2=chr16;END=50493686;STD_quant_start=3.325228;STD_quant_stop=4.133487;Kurtosis_quant_start=6.167188;Kurtosis_quant_stop=0.961576;SVTYPE=INS;SUPTYPE=AL,SR;SVLEN=224;STRANDS=+-;STRANDS2=34,36,34,36;RE=70;REF_strand=302,264;Strandbias_pval=0.525987;AF=0.110063	GT:DR:DV	0/0:566:70
chr16	50528327	53510	N	ACTAATAATAAAATAAATAATTAAATAAATAAAATAAAT	.	FAIL_NOTPRECISE	IMPRECISE;SVMETHOD=Snifflesv1.0.12;CHR2=chr16;END=50528326;STD_quant_start=11.991664;STD_quant_stop=9.715966;Kurtosis_quant_start=5.250846;Kurtosis_quant_stop=5.143907;SVTYPE=INS;SUPTYPE=AL;SVLEN=44;STRANDS=+-;STRANDS2=5,11,5,11;RE=16;REF_strand=44,55;Strandbias_pval=0.417892;AF=0.13913	GT:DR:DV	0/0:99:16
chr16	50575177	53511	ATTTAATATTTTTTTTTTTTTTTTTTTTTTTTTTTTTTTTTTTTTTTTAATTTTTATTTATTTACGATAGTCACAGAGAGAGAGAGAGGCAGAGACACAGGCAGAGGGAGAAGCAGGCTCCATGCACCGGGAGCCCGACGTGGGATTCGATCCCGGGTCTCCAGGATCGCGCCCTGGGCCAAAGGCAGGCGCCAAACCGCTGCGCCACCCAGGGATCCCCAGGT	N	.	PASS	PRECISE;SVMETHOD=Snifflesv1.0.12;CHR2=chr16;END=50575401;STD_quant_start=5.692100;STD_quant_stop=5.504544;Kurtosis_quant_start=-0.788018;Kurtosis_quant_stop=1.869250;SVTYPE=DEL;SUPTYPE=AL;SVLEN=-224;STRANDS=+-;STRANDS2=6,5,6,5;RE=11;REF_strand=52,45;Strandbias_pval=1;AF=0.101852	GT:DR:DV	0/0:97:11
chr16	50632201	53512	CACATTGTTGGAAAAATAAATAAATAAATAAATC	N	.	PASS	PRECISE;SVMETHOD=Snifflesv1.0.12;CHR2=chr16;END=50632234;STD_quant_start=3.000000;STD_quant_stop=3.346640;Kurtosis_quant_start=-0.514684;Kurtosis_quant_stop=-1.298667;SVTYPE=DEL;SUPTYPE=AL;SVLEN=-33;STRANDS=+-;STRANDS2=7,5,7,5;RE=12;REF_strand=37,53;Strandbias_pval=0.354208;AF=0.117647	GT:DR:DV	0/0:90:12
chr16	50634815	53513	N	TTTTTTTTTTTTTTTTTAAAGATTTTATTTATTTATTCATGTAGTTCACAGAGAGAGGAGAGGCAGAGACACATGGCAGAGGGAGAAGGCAGGCTCCATGCACCGGGAGCCCGAGTGGGATTCATCCCGGGTCTCCATGATCGCGCCCTGGGCCAAAGGCCGGCGCAAACCGCTGCCGCCACCAGGGCTCCCATTTTTATAGG	.	PASS	PRECISE;SVMETHOD=Snifflesv1.0.12;CHR2=chr16;END=50634819;STD_quant_start=3.265986;STD_quant_stop=3.685557;Kurtosis_quant_start=0.005681;Kurtosis_quant_stop=1.286380;SVTYPE=INS;SUPTYPE=AL;SVLEN=211;STRANDS=+-;STRANDS2=11,14,11,14;RE=25;REF_strand=43,51;Strandbias_pval=1;AF=0.210084	GT:DR:DV	0/0:94:25
chr16	50752333	53514	N	GAAAGAGGAAAACCCAAAGAGGAAAAAAGAAAAAAAAGAGAAAAGA	.	FAIL_NOTPRECISE	IMPRECISE;SVMETHOD=Snifflesv1.0.12;CHR2=chr16;END=50752332;STD_quant_start=11.184811;STD_quant_stop=22.000000;Kurtosis_quant_start=4.992839;Kurtosis_quant_stop=-0.394027;SVTYPE=INS;SUPTYPE=AL;SVLEN=58;STRANDS=+-;STRANDS2=13,3,13,3;RE=16;REF_strand=51,54;Strandbias_pval=0.0164735;AF=0.132231	GT:DR:DV	0/0:105:16
chr16	50815951	53515	ACAATCCACACACGTGCACACCCCACGCATGCACACCCCACATGCACACACCCCACGTGCACAGTCCACACACATGTATGATTCACACATGTGCACACCCCACATGCG	N	.	PASS	PRECISE;SVMETHOD=Snifflesv1.0.12;CHR2=chr16;END=50816058;STD_quant_start=8.300602;STD_quant_stop=7.674634;Kurtosis_quant_start=-1.376678;Kurtosis_quant_stop=-1.887924;SVTYPE=DEL;SUPTYPE=AL;SVLEN=-107;STRANDS=+-;STRANDS2=9,9,9,9;RE=18;REF_strand=45,40;Strandbias_pval=1;AF=0.174757	GT:DR:DV	0/0:85:18
chr16	50852931	53516	N	ATAAACCCGTCGCAAAACAACAAAAAAACAAAAAGAGGGACC	.	PASS	PRECISE;SVMETHOD=Snifflesv1.0.12;CHR2=chr16;END=50852937;STD_quant_start=2.345208;STD_quant_stop=4.246567;Kurtosis_quant_start=7.866568;Kurtosis_quant_stop=8.680812;SVTYPE=INS;SUPTYPE=AL;SVLEN=42;STRANDS=+-;STRANDS2=28,32,28,32;RE=60;REF_strand=36,40;Strandbias_pval=1;AF=0.441176	GT:DR:DV	0/1:76:60
chr16	50861867	53517	N	CATGCAATTTTTTTTTTTTTTTTTGTTTAAATATTTTGTTTTGTTTTAATGTTTATTTATGATAGTCCAGAGAGAGAGAGAGAGATAGAGAGAGAGAGAGGCAGAGACACAGGCAGAGGGAGAGCAGGCCTCCATGCACCGGCAGCCCGACGTGGGGATCGATCCTGTGTCTCCAGGATCACTCCCGGCCACAGCAGGCGCCAAACCATGCCCAACCAGGGATAC	.	PASS	PRECISE;SVMETHOD=Snifflesv1.0.12;CHR2=chr16;END=50861867;STD_quant_start=3.449638;STD_quant_stop=7.823043;Kurtosis_quant_start=5.880353;Kurtosis_quant_stop=3.583909;SVTYPE=INS;SUPTYPE=AL;SVLEN=238;STRANDS=+-;STRANDS2=6,11,6,11;RE=17;REF_strand=52,44;Strandbias_pval=0.191577;AF=0.150442	GT:DR:DV	0/0:96:17
chr16	50945589	53518	N	CTTGATGGGATGTTTTTTTTTATAGATTTTCTTTCTTGTGTGTAACTTGAGACTGGAAAAGGCTTTCTGGGCCGACCATCAA	.	PASS	PRECISE;SVMETHOD=Snifflesv1.0.12;CHR2=chr16;END=50945592;STD_quant_start=0.000000;STD_quant_stop=2.588436;Kurtosis_quant_start=7.824152;Kurtosis_quant_stop=16.049724;SVTYPE=INS;SUPTYPE=AL;SVLEN=76;STRANDS=+-;STRANDS2=27,14,27,14;RE=41;REF_strand=52,27;Strandbias_pval=1;AF=0.341667	GT:DR:DV	0/1:79:41
chr16	51059055	53519	N	CCCCACCCTGGCCCAGGCCCCCCTCTCCCTGCTGCATGCCACCTCAGGCCCTGTACCTCAGCCCCTGCAGCACCAGGGATGCCCTACACCTGCATGCAGGTTACCATCTACCTTGAGACAGGTCCCCCCTCAGGGCCCGGCCACCTAAAGCACCTGCAGACCACCCCGGA	.	FAIL_NOTPRECISE	IMPRECISE;SVMETHOD=Snifflesv1.0.12;CHR2=chr16;END=51059054;STD_quant_start=14.163876;STD_quant_stop=7.264243;Kurtosis_quant_start=-1.728332;Kurtosis_quant_stop=-1.466430;SVTYPE=INS;SUPTYPE=AL;SVLEN=170;STRANDS=+-;STRANDS2=9,17,9,17;RE=26;REF_strand=19,35;Strandbias_pval=1;AF=0.325	GT:DR:DV	0/1:54:26
chr16	51080124	53520	TGTACTAGCTGTTTTTTGTTTTTTTTGTTTTTTTTTTTTTGCAGTTTTATACCTTTATTTGACAATCAGCGATTAGTTCTCATCCACATTAACAGTCTGTAGATTTTTGAAAGTGGTGACAGGTACGTAGGTAACCAGCGTGTAGAGCTTGTTTGGTGAATCTTCATCCTCGTTACGTTTTCTGGACAACCGCACACGGATACGGTATGGAACATTCCTTATTCCTTTGGCCCAGACAGCTTTGTTGAGCCTGGTGTCAATGCGCACATCTGGAGTTCCCATCTCCTTCATGGCAAATTTCCGGATCTCTTTGAGTGCCCGAGGGGCACGCTTCTTGAAACCCACTCCATGGATACGTTTGTGAATGTTGATGGTGTATTCTCTGGTCACTACCTCGTTGATGGCAGAACGGCCCTTCTTCTTCTCGCCACCCTTCTTTGCGGGAGCCATTCTGCCAGGCCCTAGCTGGAAAG	N	.	PASS	PRECISE;SVMETHOD=Snifflesv1.0.12;CHR2=chr16;END=51080592;STD_quant_start=2.588436;STD_quant_stop=1.378405;Kurtosis_quant_start=6.858644;Kurtosis_quant_stop=-1.011584;SVTYPE=DEL;SUPTYPE=AL,SR;SVLEN=-468;STRANDS=+-;STRANDS2=8,11,8,11;RE=19;REF_strand=31,44;Strandbias_pval=1;AF=0.202128	GT:DR:DV	0/0:75:19
chr16	51130264	53521	N	AATAAGGACCACATCTTGGATCCCGTAGGTGCGCAGGGGCAGCGGTTTGGCGCCATGCCTTTGGCGCAGGGCGGGCGATCCTGGAGACCCGGAGAATCAAAATCCAGACCAAGTCGGGCTCGCCGTGCATGGAGCGGGCTCTCCTCTGCCTATGTCTCTGCGCTCTCTCTGCGCGTCTTATGTGACTATCATAAATAAAGAAAATAAAAAAACTAAAAAAAA	.	PASS	PRECISE;SVMETHOD=Snifflesv1.0.12;CHR2=chr16;END=51130273;STD_quant_start=2.677063;STD_quant_stop=4.921608;Kurtosis_quant_start=6.626003;Kurtosis_quant_stop=8.311918;SVTYPE=INS;SUPTYPE=AL;SVLEN=213;STRANDS=+-;STRANDS2=16,21,16,21;RE=37;REF_strand=46,48;Strandbias_pval=0.567462;AF=0.282443	GT:DR:DV	0/0:94:37
chr16	51152232	53522	N	ATCTATACTATTCTATACAATATATATTATATCTTAAAATCTAT	.	PASS	PRECISE;SVMETHOD=Snifflesv1.0.12;CHR2=chr16;END=51152234;STD_quant_start=3.687818;STD_quant_stop=5.069517;Kurtosis_quant_start=-0.503430;Kurtosis_quant_stop=-1.108366;SVTYPE=INS;SUPTYPE=AL;SVLEN=39;STRANDS=+-;STRANDS2=9,8,9,8;RE=17;REF_strand=40,41;Strandbias_pval=1;AF=0.173469	GT:DR:DV	0/0:81:17
chr16	51182376	53523	GAAGGAAGAAGGAAAGAGAAGAAGAAGAAAGAAAGAAAGAAGAAAGAAAGAAAGAAAGAAAGAAAGAAAGAAAGAGAAGAAAGAAAGAAAGAAAGAAAGAAAGAAAGAAAGAAAGAAAGAAAGAA	N	.	FAIL_NOTPRECISE	IMPRECISE;SVMETHOD=Snifflesv1.0.12;CHR2=chr16;END=51182470;STD_quant_start=45.611402;STD_quant_stop=42.432299;Kurtosis_quant_start=-1.540046;Kurtosis_quant_stop=-1.126155;SVTYPE=DEL;SUPTYPE=AL,NR;SVLEN=-94;STRANDS=+-;STRANDS2=11,1,11,1;RE=12;REF_strand=39,37;Strandbias_pval=0.0106286;AF=0.136364	GT:DR:DV	0/0:76:12
chr16	51182452	53524	N	AAGGGAAAGAGGACAGAAAGAAAAAGAAAGTGACACGCAAGAGAAAGAACGAAAC	.	FAIL_NOTPRECISE	IMPRECISE;SVMETHOD=Snifflesv1.0.12;CHR2=chr16;END=51182457;STD_quant_start=21.402732;STD_quant_stop=39.382737;Kurtosis_quant_start=0.270241;Kurtosis_quant_stop=-0.268523;SVTYPE=INS;SUPTYPE=AL,SR;SVLEN=69;STRANDS=+-;STRANDS2=9,18,9,18;RE=27;REF_strand=39,35;Strandbias_pval=0.115243;AF=0.267327	GT:DR:DV	0/0:74:27
chr16	51182977	53525	CTTTTGAGTTATTTTTTTTTAATTTTATTTATTTATGATAGTCACATAGACGAGAGAGAGAGAGGCAGAGACACAGGCAGAGGGAGAAGCAGGCTCCATGCACCGGGAGCCCGATGTGGGATTCGATCCCGGGTCTCCAGGATCGCGCCCTGGCCAAAGGCAGGCGCCAACCTTGCGCCACCCAGGGATCCCG	N	.	PASS	PRECISE;SVMETHOD=Snifflesv1.0.12;CHR2=chr16;END=51183170;STD_quant_start=2.521338;STD_quant_stop=2.070197;Kurtosis_quant_start=-1.871980;Kurtosis_quant_stop=-1.824111;SVTYPE=DEL;SUPTYPE=AL;SVLEN=-193;STRANDS=+-;STRANDS2=12,17,12,17;RE=29;REF_strand=42,42;Strandbias_pval=0.519115;AF=0.256637	GT:DR:DV	0/0:84:29
chr16	51183319	53526	N	AAACTGTTAAGGTTTGTTTTTAAAAAAAAAAAAACTTAAAAAAAAAAAAAACAAAAAAAC	.	PASS	PRECISE;SVMETHOD=Snifflesv1.0.12;CHR2=chr16;END=51183323;STD_quant_start=0.866025;STD_quant_stop=3.132491;Kurtosis_quant_start=5.894377;Kurtosis_quant_stop=8.731091;SVTYPE=INS;SUPTYPE=AL;SVLEN=51;STRANDS=+-;STRANDS2=15,18,15,18;RE=33;REF_strand=43,41;Strandbias_pval=0.682029;AF=0.282051	GT:DR:DV	0/0:84:33
chr16	51188170	53527	N	ACAGGGGGGGGGAAGGGGGGAAAAGCCCACTGGGGTGGCGCAGCGGTTTAAGCGCCTGCCTTGGGCCAGGGCCGATCCTGGAGAGACAGGGGATCGATCCCACGGTCGGGCTCAAGGGGAGGGGGGCGGGTCCGGGGGGGGGGGGGGGGAGGGGGGGGCCGGGGGGGCAGGGGGGGGAGGGGGAGGAGGGGGGCCGGGTACATAGAGCCTGCCTGGGCGTCCCTCTGGCCTGTGGCACTGGCTGCCAAATACTCCGCGGCTCTCTCAAGTGCTGTGAAGGTATCATGGCGGAATAATAAAAATCAAAAGAGGAAAAAAAAGATTTAAATAG	.	PASS	PRECISE;SVMETHOD=Snifflesv1.0.12;CHR2=chr16;END=51188169;STD_quant_start=4.616026;STD_quant_stop=4.906824;Kurtosis_quant_start=2.566687;Kurtosis_quant_stop=0.316563;SVTYPE=INS;SUPTYPE=AL;SVLEN=211;STRANDS=+-;STRANDS2=15,11,15,11;RE=26;REF_strand=37,45;Strandbias_pval=0.367892;AF=0.240741	GT:DR:DV	0/0:82:26
chr16	51211402	53528	AGGGGCGAGGCCGTGGGGAAGGAGGGGCTCCCGGGAGAAGATGCTCACCTGGGGCCGGGCACCTGGCA	N	.	PASS	PRECISE;SVMETHOD=Snifflesv1.0.12;CHR2=chr16;END=51211464;STD_quant_start=4.358899;STD_quant_stop=3.614784;Kurtosis_quant_start=-1.189490;Kurtosis_quant_stop=-1.409295;SVTYPE=DEL;SUPTYPE=AL;SVLEN=-62;STRANDS=+-;STRANDS2=14,16,14,16;RE=30;REF_strand=53,50;Strandbias_pval=0.682455;AF=0.225564	GT:DR:DV	0/0:103:30
chr16	51224740	53529	N	CAATTTCGGGATCCCTGTGGTGGCCAGGCGGTTGGCCGCCTGCCTTGGCCCTAGGCATCCGATCCTGGAGACCCGGATCGAATCCCACATCAGGCTCCCGTTGTGCATGGAGCTCTGCCTTCTCCTCTGCCTGTGTCCTCGCCCTCTCTCTCTCTCTCTGCTGATATCAATAAATAAATGAAAGTTTTAAAACAAAAATAAAAAATTAC	.	PASS	PRECISE;SVMETHOD=Snifflesv1.0.12;CHR2=chr16;END=51224750;STD_quant_start=4.066751;STD_quant_stop=4.341216;Kurtosis_quant_start=9.721121;Kurtosis_quant_stop=9.137902;SVTYPE=INS;SUPTYPE=AL;SVLEN=204;STRANDS=+-;STRANDS2=14,12,14,12;RE=26;REF_strand=41,46;Strandbias_pval=0.656;AF=0.230088	GT:DR:DV	0/0:87:26
chr16	51296776	53530	N	CATATTGTATTTTTTTCATTCTATTATGAGTCACTGAATAGTTTTGAAAAACAAAATTCTTCCCAAATT	.	PASS	PRECISE;SVMETHOD=Snifflesv1.0.12;CHR2=chr16;END=51296779;STD_quant_start=1.463850;STD_quant_stop=1.281740;Kurtosis_quant_start=5.764981;Kurtosis_quant_stop=4.952556;SVTYPE=INS;SUPTYPE=AL;SVLEN=71;STRANDS=+-;STRANDS2=10,19,10,19;RE=29;REF_strand=39,53;Strandbias_pval=0.519135;AF=0.239669	GT:DR:DV	0/0:92:29
chr16	51298697	53531	N	GGAGCAAGGCGCAGGTGCAGGCGCGCAGGAGCGGAGCAGGCGAGGTGCAGGAGCAGGAGCCGGCATGTAGGTGCAGGAAGCAGGTAGCAGCTGCAGGTGCAGGTGCAGGTGCAGAATCAGGTGCCGGAGCAGGAGCAGGAGCAGGAGCAGGAGCAGGAAGCAGAAGTCAGGAGCGC	.	FAIL_NOTPRECISE	IMPRECISE;SVMETHOD=Snifflesv1.0.12;CHR2=chr16;END=51298751;STD_quant_start=17.826545;STD_quant_stop=22.663690;Kurtosis_quant_start=-1.522601;Kurtosis_quant_stop=-1.790910;SVTYPE=INS;SUPTYPE=AL;SVLEN=92;STRANDS=+-;STRANDS2=11,17,11,17;RE=28;REF_strand=41,50;Strandbias_pval=0.666139;AF=0.235294	GT:DR:DV	0/0:91:28
chr16	51298788	53532	N	GCGCAGGAGCAGCGCGTTTGGCAGGTGCAGGTCCGAATCAGGGCCGGACGCAGGGAGCGGAGCAGGTAGCAGGAGCAGGTGAGAGCAGGAGCA	.	FAIL_NOTPRECISE	IMPRECISE;SVMETHOD=Snifflesv1.0.12;CHR2=chr16;END=51298790;STD_quant_start=16.592167;STD_quant_stop=19.639246;Kurtosis_quant_start=2.300097;Kurtosis_quant_stop=2.881325;SVTYPE=INS;SUPTYPE=AL;SVLEN=93;STRANDS=+-;STRANDS2=2,15,2,15;RE=17;REF_strand=41,50;Strandbias_pval=0.0135125;AF=0.157407	GT:DR:DV	0/0:91:17
chr16	51316414	53533	N	TTGTTTTTTAACTTTTTATTTATTTACGAGAGTCACAGAGAGACAGAGAAGGGCAAGAGACATATGCAGAGGGAAAAGCAGACGTCCCTGCACCGGAGCCCGACTGGGGATCGATCCGGTCTCCAGGATTGTGCCCTGGGCCAAAAGGCAGCCGCTAAACGCTGTGCCACCGGGATCCCAAGTGTTCCGGCAT	.	PASS	PRECISE;SVMETHOD=Snifflesv1.0.12;CHR2=chr16;END=51316414;STD_quant_start=4.274661;STD_quant_stop=6.112580;Kurtosis_quant_start=1.185128;Kurtosis_quant_stop=2.692189;SVTYPE=INS;SUPTYPE=AL;SVLEN=199;STRANDS=+-;STRANDS2=18,4,18,4;RE=22;REF_strand=41,16;Strandbias_pval=0.564397;AF=0.278481	GT:DR:DV	0/0:57:22
chr16	51346209	53534	N	CCTTATGATATTTCCTTTTTTTTTTTTTTTTTTTTTTTTTTTTTTTTTTTTTTAAATTTTTATTTATTTATTATAGTCACCACAAGAGAGAGAGAGAGAGAGGCAGAGACACGGCAGAGGGCGAAGGCAGGCTCCATGCACGGGAGCCCGACGTGGGGATCGATCCCGGGTCTCCAGTGATCGCGCCCTTGGCCAACGGCATGCGCCAAAACCGCCTGCGCCACCCAGGGATCC	.	PASS	PRECISE;SVMETHOD=Snifflesv1.0.12;CHR2=chr16;END=51346225;STD_quant_start=3.174417;STD_quant_stop=7.946939;Kurtosis_quant_start=1.135059;Kurtosis_quant_stop=1.509918;SVTYPE=INS;SUPTYPE=AL;SVLEN=237;STRANDS=+-;STRANDS2=16,11,16,11;RE=27;REF_strand=38,32;Strandbias_pval=0.820002;AF=0.278351	GT:DR:DV	0/0:70:27
chr16	51352123	53535	AGGAGGGAGCAGGACAGGTGGAGGGAGAAGCGAGGCTCCTGGGAGCAGGAGCCCGATGGGGATCGATCCCGGGTCCCGAGATCGCGCCCTGGGCCAAAAGGGAGGCGCTAAACCGTGCCCCACCCGAGATCCCCGTTTTTTTTTTTCTAAGATTTACTTATGAGCAGC	N	.	PASS	PRECISE;SVMETHOD=Snifflesv1.0.12;CHR2=chr16;END=51352291;STD_quant_start=0.267261;STD_quant_stop=0.845154;Kurtosis_quant_start=0.363827;Kurtosis_quant_stop=0.067084;SVTYPE=DEL;SUPTYPE=AL;SVLEN=-168;STRANDS=+-;STRANDS2=19,10,19,10;RE=29;REF_strand=34,24;Strandbias_pval=0.643022;AF=0.333333	GT:DR:DV	0/1:58:29
chr16	51357201	53536	CAGGGCCATCAGCAGGTGGGAGGGGCGGGACTCAGGGCCATCAGCAGTGCAGGGAGGGGCGGGGACTCAGGGCCATGGGCAGCTGCAGCGAGGGGCGGGGACTCGGGCCATCAGCAGGTGCAGGGAGAGGTGAGGACTCAGGGCCATGGGCAGGTGCAGGGAGGGGCGGGACTCAGGGCCCTCGTCAGGTGTGGGGAGGGGCAGGGACTCAGGGCCAACAGCAGGTGCAGGGAGAGGTGGGGACTCAGAGCCATGGGCAGGTGTGGGGAGGGGCGGGGAC	N	.	FAIL_NOTPRECISE	IMPRECISE;SVMETHOD=Snifflesv1.0.12;CHR2=chr16;END=51357476;STD_quant_start=16.093477;STD_quant_stop=17.307382;Kurtosis_quant_start=-1.186570;Kurtosis_quant_stop=-1.559109;SVTYPE=DEL;SUPTYPE=AL;SVLEN=-275;STRANDS=+-;STRANDS2=12,10,12,10;RE=22;REF_strand=31,20;Strandbias_pval=0.795896;AF=0.30137	GT:DR:DV	0/1:51:22
chr16	51360371	53537	N	GCATCAGAATATCCTAATATTACGCCTAATCCGACTAATACGAATAAGCAGAAGCAGCCTCAGAATCTGAAGTCGTCATTCGTCTTTCCTCAAGCAGACACCAATAACGAAGAAATCCATCGACCCCTCATATCACCTCATCATCCTCGCTCCTCCTCATCAAGCATCCCTACTGCCTCCTCCTTGACTCCTTCCTTACCTTCGCATTCTCAGTCTCCTTCGCCTTATAACTCCTCACCTCCTCCTACCACCC	.	FAIL_NOTPRECISE	IMPRECISE;SVMETHOD=Snifflesv1.0.12;CHR2=chr16;END=51360390;STD_quant_start=6.752777;STD_quant_stop=44.344109;Kurtosis_quant_start=1.548842;Kurtosis_quant_stop=-1.683522;SVTYPE=INS;SUPTYPE=AL;SVLEN=238;STRANDS=+-;STRANDS2=12,5,12,5;RE=17;REF_strand=26,37;Strandbias_pval=0.0536024;AF=0.2125	GT:DR:DV	0/0:63:17
chr16	51364101	53538	N	AAAAACAGCCTACAAAAAAAAAAAAAAAAAAAA	.	PASS	PRECISE;SVMETHOD=Snifflesv1.0.12;CHR2=chr16;END=51364106;STD_quant_start=3.162278;STD_quant_stop=3.798496;Kurtosis_quant_start=1.121245;Kurtosis_quant_stop=0.818548;SVTYPE=INS;SUPTYPE=AL;SVLEN=32;STRANDS=+-;STRANDS2=16,13,16,13;RE=28;REF_strand=35,47;Strandbias_pval=0.28273;AF=0.254545	GT:DR:DV	0/0:82:28
chr16	51373201	53539	GACTGAAAAAAAAAAATAAAATAAAAAAAATAAAATAAAATT	N	.	PASS	PRECISE;SVMETHOD=Snifflesv1.0.12;CHR2=chr16;END=51373243;STD_quant_start=3.405877;STD_quant_stop=2.932576;Kurtosis_quant_start=-1.541988;Kurtosis_quant_stop=-1.546067;SVTYPE=DEL;SUPTYPE=AL;SVLEN=-42;STRANDS=+-;STRANDS2=4,10,4,10;RE=14;REF_strand=46,51;Strandbias_pval=0.253545;AF=0.126126	GT:DR:DV	0/0:97:14
chr16	51434845	53540	N	TCTACCATTTTTATTTTTCTTTATTTTTTTTATTTATTTGTTTTTTTAAATCTTTTTTTTCTTTTTTTTTTTTTTTCATGATAGTCACAGCGCAGAGAGATGGAGAGGCAGAGACACAGACCCGAGGGAAGAAATAGGCTCCATGCCACTGGCGAGCCCGCGCGCGGATTTCTGATCCTGGGTCTCCCGATCGCGCCCTTGGCCAAAGCAGGCGCTAACCGCAGGCGCTCCCCGGGGTATCCCCTA	.	PASS	PRECISE;SVMETHOD=Snifflesv1.0.12;CHR2=chr16;END=51434850;STD_quant_start=2.206052;STD_quant_stop=4.487018;Kurtosis_quant_start=7.396132;Kurtosis_quant_stop=2.106064;SVTYPE=INS;SUPTYPE=AL,SR;SVLEN=237;STRANDS=+-;STRANDS2=16,14,16,14;RE=30;REF_strand=53,43;Strandbias_pval=1;AF=0.238095	GT:DR:DV	0/0:96:30
chr16	51436509	53541	CTTAGGACTCTGCCCACCACACACTTTCTAAGGCTGTTTCTGACCATGAGACTCTATTGCTGAGAGAAATTTGTGATCCTTTGTGCAAATGGGAAGA	N	.	PASS	PRECISE;SVMETHOD=Snifflesv1.0.12;CHR2=chr16;END=51436606;STD_quant_start=0.000000;STD_quant_stop=0.000000;Kurtosis_quant_start=0.771605;Kurtosis_quant_stop=3.125573;SVTYPE=DEL;SUPTYPE=AL;SVLEN=-97;STRANDS=+-;STRANDS2=16,15,16,15;RE=31;REF_strand=51,44;Strandbias_pval=1;AF=0.246032	GT:DR:DV	0/0:95:31
chr16	51461284	53542	AAGAAAGCGGTCCGGGGATCCCTGGGTGGCGCAGCGGTTTAGCGCCTGCCTTTGGCCCAGGGCGCGATCCTGGAGACCCGGGATCGAATCCCACGTCGGGCTCCCGGTGCATGGAGCCTGCTTCTCCCTCTGCCTGTGTCTCTGCCTCTCTCTCTCTCTCTGTAACTATCATAAATAAATAAAAATTTAAAAAAAAA	N	.	PASS	PRECISE;SVMETHOD=Snifflesv1.0.12;CHR2=chr16;END=51461481;STD_quant_start=3.900549;STD_quant_stop=2.405351;Kurtosis_quant_start=4.192603;Kurtosis_quant_stop=-1.680871;SVTYPE=DEL;SUPTYPE=AL;SVLEN=-197;STRANDS=+-;STRANDS2=13,15,13,15;RE=28;REF_strand=47,50;Strandbias_pval=1;AF=0.224	GT:DR:DV	0/0:97:28
chr16	51463712	53543	TAACACTTGATCTCGGGATCCCTGGGTGGCGCAGCGGTTGAGCGCCTGTCTTTGGCCCAGGGCGCGATCCTGGAGACCCGGGATCAAATCCCATGTCGGGCTCCCGGTGCATGGAGCCTGCTTCTCCCTCTGCCTGTGTCTCTGCCTCTCTCTCTCTCTCTCTCTCTCTCTCTCTGTGACTATCATAAATAAATAAAAATTAAAAAAAAAAAACAT	N	.	PASS	PRECISE;SVMETHOD=Snifflesv1.0.12;CHR2=chr16;END=51463928;STD_quant_start=1.281740;STD_quant_stop=1.669046;Kurtosis_quant_start=-0.053372;Kurtosis_quant_stop=-0.864820;SVTYPE=DEL;SUPTYPE=AL;SVLEN=-216;STRANDS=+-;STRANDS2=14,14,14,14;RE=28;REF_strand=41,43;Strandbias_pval=1;AF=0.25	GT:DR:DV	0/0:84:28
chr16	51472260	53544	N	TTTTTTTTTTTTTTTTTTTTTTTTTTTTTTTG	.	STRANDBIAS	PRECISE;SVMETHOD=Snifflesv1.0.12;CHR2=chr16;END=51472264;STD_quant_start=0.000000;STD_quant_stop=2.549510;Kurtosis_quant_start=6.988780;Kurtosis_quant_stop=6.507015;SVTYPE=INS;SUPTYPE=AL;SVLEN=32;STRANDS=+-;STRANDS2=18,3,18,3;RE=21;REF_strand=48,50;Strandbias_pval=0.00298681;AF=0.176471	GT:DR:DV	0/0:98:21
chr16	51478231	53545	N	CAAGAGGACCACATTTCTTTTTTTTTTTTTTAATTTATTTATTTATTTATTCATTGAATGACATGAGAGGGGCAGAGACCACCAGGCCAGAGGGCGAAGCAGGCTCCATACCGGGAGCCCGGACGTGGGGACTCGATCCAGGGTCTCCAGGATCATGCCCTGGGCTGAAGGCAGGTGCTTAACCCACTGAGCCACCCGCGGCTGCC	.	PASS	PRECISE;SVMETHOD=Snifflesv1.0.12;CHR2=chr16;END=51478243;STD_quant_start=5.821919;STD_quant_stop=3.363895;Kurtosis_quant_start=13.121124;Kurtosis_quant_stop=3.478419;SVTYPE=INS;SUPTYPE=AL;SVLEN=194;STRANDS=+-;STRANDS2=18,21,18,21;RE=39;REF_strand=59,61;Strandbias_pval=0.854018;AF=0.245283	GT:DR:DV	0/0:120:39
chr16	51494790	53546	CCCAGAAAGTCCTTTTTGTTCTTTTTTTTTTTTTTTTTTTATTTATTTATTTATTTATGATAGTCACACAGAGAGAAAGAGAGAGAGGCAGAGACACAGGCAGAGGGAGAAGCAGGCTCCATGCACCGGGAGCCCGATGTGGGATTCGATCCCGGGTCTCCAGGATCGCGCCCTGGGCCAAAGGCAGGCGCCAAACCGCTGCGCCACCCAGGGATCCC	N	.	PASS	PRECISE;SVMETHOD=Snifflesv1.0.12;CHR2=chr16;END=51495007;STD_quant_start=3.205110;STD_quant_stop=3.060006;Kurtosis_quant_start=-1.252247;Kurtosis_quant_stop=0.700070;SVTYPE=DEL;SUPTYPE=AL;SVLEN=-217;STRANDS=+-;STRANDS2=23,22,23,22;RE=45;REF_strand=62,61;Strandbias_pval=1;AF=0.267857	GT:DR:DV	0/0:123:45
chr16	51545600	53547	N	CACAATGAACCCGGTGAGGGTCTCTCCAAGACATCATTACAATGGCAACGGGTTAGTGATAAATGAGAATTTCAAAGCAGGCCAGAGTAAACAGTTATACACAAAAGAAACCCCTTTAAGGCTATCACGCTGATTTTTCAGCAGAAACCTTTGCAGGTCAGAAGGGAGTGATGTAACATATTAAAAGGAAAAACATACAGCAAGGTAATCTATCCAATTCCCTCATCATTCCGAATAGACGGAGGCTGCAAGAATTCCCAACACACGAGTTAAAGGAGTTCACTGCCACTAAGCACACTCTACAAGAATTGTTACAGGCGAATCTTTTCAGTGGAAAAAAAAACAAAAAAAAAACACGGCCCTAGAATACAAGTAGAAAGAAATTATGAAAACTTTGCAGGTAAAAGCAACATAGGAAAGATCTTGGGTTCATCCACTTAAAAAAGACACTCGGAGGTCAACCGCACAACAGCGTAAAATATTATATCCAAATAAGTTCAGTAAAGGGATGCACAAAAATAACAACATGGAAGGGGAGTAAGAAATTGGTGTTTTTTTTGTTAATTTATTTTTTATTGGTGTTCATATTTTTACGACATCCAGAATAACCCCAGTGCCCTGCTCAGCCCATTCACCTCCCACCCCCGGCCCTCCTTCCCCCTCTACCACCCCTAGTTCGTTTCCCAGAAGTCAGATTCTTACGTTCTGTCTCCCTTTCTGATATTCCCACCACATTCTCTCCCTTCCCTTATATTCCCTTTCACTATTATCTATATTTCCCCAAATGAATTGAGAACCTTAATTTATAATGTTTGTCCTTCTCCGATGTACTTACTTTCATCAGCATAATCCCCTCCCAGCTTATCCACGTTGCAAACAACTCGGTGGGTATTTCTACTAGCTGAGCCAATTTTGCATTGTATACATTAAAACCCCCCTAAACAACTTCCTTTTTTTTCCTTTTTATCTCCATTCATCTTTCTATGGGACACTCAGCCTCCTTCACAGCTTGGCTATTGTGGACATGGCTGCTAGAAACCCTCTTACACTTTGGTTCGGAATGTGAACGGCTGCAGCCACTCTGGCAAACTGTGTGGAGTTTCTTCCTACAGAGTTCAGATTTGGTGCCTTAATATAGCGTTAAATGTAAGTGACAAACAATTAATATAGATGTTATACACATTAATATGTCATATATGAACCACATCATAACCTCAGATCTAAAGTCTGTAATAAATACACAAAATATTTAATACGGAAT	.	FAIL_NOTPRECISE	IMPRECISE;SVMETHOD=Snifflesv1.0.12;CHR2=chr16;END=51545603;STD_quant_start=0.000000;STD_quant_stop=14.446947;Kurtosis_quant_start=17.510127;Kurtosis_quant_stop=0.250058;SVTYPE=INS;SUPTYPE=AL,SR;SVLEN=1249;STRANDS=+-;STRANDS2=19,24,19,24;RE=43;REF_strand=36,39;Strandbias_pval=0.70611;AF=0.364407	GT:DR:DV	0/1:75:43
chr16	51550725	53548	N	AGAAATCTAGAATCTGGGATCCCGGGTGGCCGCAGTGGTGGTCGGCCTGCCGTTGGCCCAGGGCGGGCGATCCTGGAGGAACCGGGATCGAATCCCACATGCGCTCCCGGGGCATGGAGCCTGCTTCTCCTCTGCTAGTGTCTCTAGCCTCCTCTCTCTCTCACTCTCTGTGACATCATAATAAAAAATAAAAAAAAAAAAATGAAAAAAAAAAAAAAAAAGA	.	PASS	PRECISE;SVMETHOD=Snifflesv1.0.12;CHR2=chr16;END=51550728;STD_quant_start=2.828427;STD_quant_stop=5.545268;Kurtosis_quant_start=5.066896;Kurtosis_quant_stop=1.907448;SVTYPE=INS;SUPTYPE=AL;SVLEN=226;STRANDS=+-;STRANDS2=11,13,11,13;RE=24;REF_strand=48,48;Strandbias_pval=0.820624;AF=0.2	GT:DR:DV	0/0:96:24
chr16	51564753	53549	TTCTTTTCTTTCTTTCTTTCTCTTTCTTTCTTTCTTTCTTTCTTTC	N	.	FAIL_NOTPRECISE	IMPRECISE;SVMETHOD=Snifflesv1.0.12;CHR2=chr16;END=51564803;STD_quant_start=10.421132;STD_quant_stop=16.192591;Kurtosis_quant_start=-1.693906;Kurtosis_quant_stop=-1.824704;SVTYPE=DEL;SUPTYPE=AL;SVLEN=-50;STRANDS=+-;STRANDS2=10,9,10,9;RE=19;REF_strand=44,40;Strandbias_pval=1;AF=0.184466	GT:DR:DV	0/0:84:19
```
