## Supplemental File S4 for "Dog10K_Boxer_Tasha_1.0: A long-read assembly of the dog reference genome": tasha.tasha.gapfilter.vcf (part 32 of 63)

```
chr16	51565825	53550	N	ACATTTTTTTTTTTTTTTTTTTATATTTTTTTTAAATTTTCTATTTTATTTATTGATATTCACAGGAGAGAGGAGAGAGGCAGAGACACAGGCAGAGGGCGAGCAGGCTCCATGCACGGGGAGCGCATGACGTGGGATTTCTATCCAGCGGTCTCCAGGATCGCGCCCTGGGCCAAAGGAGGCGCCACCCGCTGCGCCCACCCAGGGATCCCTATAAAATT	.	PASS	PRECISE;SVMETHOD=Snifflesv1.0.12;CHR2=chr16;END=51565824;STD_quant_start=4.123106;STD_quant_stop=7.795462;Kurtosis_quant_start=1.562277;Kurtosis_quant_stop=-0.134151;SVTYPE=INS;SUPTYPE=AL;SVLEN=231;STRANDS=+-;STRANDS2=14,13,14,13;RE=27;REF_strand=37,39;Strandbias_pval=0.825334;AF=0.262136	GT:DR:DV	0/0:76:27
chr16	51567823	53551	N	ATGTCTTTTTTTTTTTTTTTTTTATTGGTGTTCAATGTACTAACATACAGAATACACACAGTGCCCGTCACCCATTCACTCCCACCCCTGCCACTACTCCCATTCTACCACCCCTAGTTCGTTTCCTCCCAGAGTTTGCAGTCTTTACGTGCTGTCTCCCTTTCTGATATACCCACAACATTTCCGCTCCCTTCCCGGTATTTTCCCCGTTCCTATTATTTATATTCCCCAAATGAAATGAGAACATATAATGTGTGGCCCTTTCTCCGACTGACTTACTTCACTCGCATAATACCCTCCAGGTCAGTCACAAGTTGAAGCAAATGTGGTAATTTGGTCTTTCGAATGGATGAGTAATATTCATTGTAGAAATAAAATCAACATCGTCTTTATCCATTCAGCTTACGGTGGACACCGAGGCTCCTTCCACAGTTTGGCTATCGTGGCCGTGTGCATAGAAAAATACGGGGTGCAGTGTCCCGGCGTTTATTGCATTTGTACTTTGGGGTAAATCCCGCAGACAGTGCAATTGCTGGGTCGTAAAGGGCAGGTATATTTTTTGTTAAAACTGTTTGAGGAACCCCACACAGTTTTCGCAGAGTGGCTGCACAGTCAATTCCCACCACATGTAGAGGGTTTCCCTTGTCTCCGCATCCCCTCCAACATGGGTTGTTTCCTGCCTTGTTAATTTTCCCCATTACTTCATGGTGTGAGGTGGTATCTCATTGTAGTTTTGATTTGTATTTCCCTGATGGCAAGTGATGCAGAGCATTTTTCTCAGATGCGGTGTGGACCATGTCCTAGGTCTTCCTCGTGAGATTTACCTGTCATGTCTTTTGCCCATGTCAGGATTGATTGTTGGTTTCTTTGGGGTTGAGTGTAATAAGTTCGTTATAGTCTTGGAAACTAGCCCTTTAATCTGATAGGTCATTGGCAAATATCTTCTCCCATTCTGTAGGTGGTCTTGATTTTTTGTTGACTGTATCCTTTGCGTGGCGGCAAAGCTTCTTAGCGTGATGAAGTACCAATAGTTCAGTTGTTGCTTTTGTTGCTTTGCCTTTGTGGAGGTATCTTGCAAGAATTTACTATGGCCGAGTTCAAAAGGGTGTTGCCTGGTTTCTTCTCTAGATTTGTGATGGAATCTTGTCTCACATTGAGATCTGTCACCATTTTGAGTTTAATACTTTGGGATGGGAAAAGAGAGTGGTCTAGTTTTCATTCGTGCTGCATGTGGATGTCCAATGTTACCAGCATCCATTTATTGAAGAGACCGGTCTTTATCTTCGCAATGGATAGGCTTTCCGCCGTTAGCGAAGATTAGGTTGCCGCATAAATTCAAGGGGCGCACTTCTGGATGCGCTATTCTGTTCCACTGAATCTAGTGTGGCCGTGTTTTTCGTGCCAGTACCACAACGGTCTTGATACCCACAGCTTTTGTAGTAAACATGGAAATCTGGCAGGTGTGATGCCCCCAGATATGGTTTTCTTTTGTAAAATTCCCTGTGGCTATTCGGGGTCTTTCGGATTCCACACAAATCTTAAAATGATTTGTTCGAACTCTCTGAGAAGTCCATGTAGTTTGATAGGGATTGCTGAAACGTGTAATGCCCTGGGTAACAGTGACATTTTTCACAATATGAATTTCTGGTCAATCCATGAGCATGGATTTGTTCGCATCTCTTTGTGTCTTCCCGTCAATTATCTTTCAGAAGTGTTCTATAGTTTTTTTTGAGGGTAATAGAATCCGTTACATCTTTGGTGAGGTTTTATTCCTAGGTATCTTATGCTTTGGGTGCAAGTGTAAATGGGATGACTGCCTTAATTGTCCTTTCTTCTGCAGTCGCATGTTAGTGTATAGAATGCCACGGACTTCTGGGCATTGATTTTGTATCCGGCAAACTCTAACCGAATTGCTGTATGAGTTCTAGCAATCTGGGGTGGGGAGACGTTTTGGGTTTTCTACT	.	FAIL_NOTPRECISE	IMPRECISE;SVMETHOD=Snifflesv1.0.12;CHR2=chr16;END=51567823;STD_quant_start=2.121320;STD_quant_stop=26.140008;Kurtosis_quant_start=-1.244855;Kurtosis_quant_stop=-0.984223;SVTYPE=INS;SUPTYPE=AL,SR;SVLEN=1964;STRANDS=+-;STRANDS2=9,6,9,6;RE=15;REF_strand=37,38;Strandbias_pval=0.574514;AF=0.166667	GT:DR:DV	0/0:75:15
chr16	51585442	53552	N	AACAAAGAGGATACCCTTTTTTTTTTTTAATTTTTTAATTCATTTCTGATAGTCAAAGAGAGAGAGAGAGACGAGAGAGAGAGGCAGAGACACCTGCAGAGGAGACGCCGGCTCATGCAACTGGGATCCCGATGGGACTCTATCCCGGGTCTCCGGATCGCGCCCTGGGCCAAAGGCAGGCGCCAAAACCGCTGTGCCACCAGGGATCCCC	.	PASS	PRECISE;SVMETHOD=Snifflesv1.0.12;CHR2=chr16;END=51585459;STD_quant_start=1.242118;STD_quant_stop=7.653197;Kurtosis_quant_start=30.302931;Kurtosis_quant_stop=16.663430;SVTYPE=INS;SUPTYPE=AL;SVLEN=218;STRANDS=+-;STRANDS2=34,37,34,37;RE=71;REF_strand=43,55;Strandbias_pval=0.640855;AF=0.420118	GT:DR:DV	0/1:98:71
chr16	51606073	53553	TCTTATTTTTTTTTATTTTTTATTTTTATTTTTTTTC	N	.	PASS	PRECISE;SVMETHOD=Snifflesv1.0.12;CHR2=chr16;END=51606121;STD_quant_start=1.091089;STD_quant_stop=1.091089;Kurtosis_quant_start=-1.664847;Kurtosis_quant_stop=-1.501770;SVTYPE=DEL;SUPTYPE=AL;SVLEN=-48;STRANDS=+-;STRANDS2=27,15,27,15;RE=42;REF_strand=44,38;Strandbias_pval=0.337815;AF=0.33871	GT:DR:DV	0/1:82:42
chr16	51612595	53554	N	CTTGAATTTGCTACTAGCCCCAGCATTGGACAAGCAAATATAAGTATA	.	PASS	PRECISE;SVMETHOD=Snifflesv1.0.12;CHR2=chr16;END=51612594;STD_quant_start=1.460593;STD_quant_stop=1.932184;Kurtosis_quant_start=5.430718;Kurtosis_quant_stop=6.168857;SVTYPE=INS;SUPTYPE=AL;SVLEN=52;STRANDS=+-;STRANDS2=17,13,17,13;RE=30;REF_strand=47,41;Strandbias_pval=0.833486;AF=0.254237	GT:DR:DV	0/0:88:30
chr16	51620859	53555	CGTTTGTATCTTTGGGGTAAATCCCCAACAGTGCAATTGCTGGGTCGTAGGGCAGGTCTATTTTTAACTGTTTGAGGAACCTCCACACAGTTTTCCAGAATGCAATGAAACGCCGGGACACCTGCACCCCGATGTTTCTAGCAGCAATGGCCACTATAGCCAAACTGTGGAAGGAGCCTCGGTGTCCAACGAAAGATGAATGGATAAAGAAGATGTGGTTTATGTATACAATGGAATATTACTCAGCTATTAGAAATGACAAATACCCACCATTTGCTTCAACGTGGATGGAACTGGAGGGTATGATGCTGAGTGAAGTAAGTCAGTCGGAGAAGGACAAACATTATATGTTCTCATTCATTTGGGGAATATAAATAATAGTGAAAGGGAAAATAAGGGAAGGGAGAAGAAATGTGTGGGAAATATCAGAAAGGGAGACAGAACGTAAAGACTGCTAACTCTGGGAAACGAACTAGGGGTGGTAGAAGGGGAGGAGGGCGGGGGGTGGGAGTGAATGGGTGACGGGCACTGGGTATTATTCTGTATGTTAGTAAATTGAACACCAATAAAAAAAATAATAAATTAAAAAAAAAAAAAAAAAAAAAAACCTAGCT	N	.	PASS	PRECISE;SVMETHOD=Snifflesv1.0.12;CHR2=chr16;END=51621465;STD_quant_start=1.673320;STD_quant_stop=2.863564;Kurtosis_quant_start=6.228632;Kurtosis_quant_stop=0.567578;SVTYPE=DEL;SUPTYPE=AL,SR;SVLEN=-606;STRANDS=+-;STRANDS2=11,9,11,9;RE=20;REF_strand=46,39;Strandbias_pval=1;AF=0.190476	GT:DR:DV	0/0:85:20
chr16	51622133	53556	N	CTCACTTTGCTCCTTTTTTTTTTTTTTTTTTTTTTTTTTTTATTAATTTGTGATAGTCCAAAGAGAAGATAGCGAGAATGGAGGCAGAGACACCGGCAGAGGGAGAGCAGGCTCCATGCCACCAGGAGCCCGCCGTGGATTCTATCCCGGTCTTACCAGGACCGAGCCCGGGCCAACGGCACGGCGGCCAAACCGCTGCGCCACCCCCGCGGCTCCTC	.	PASS	PRECISE;SVMETHOD=Snifflesv1.0.12;CHR2=chr16;END=51622132;STD_quant_start=5.225676;STD_quant_stop=9.034123;Kurtosis_quant_start=1.811503;Kurtosis_quant_stop=0.344376;SVTYPE=INS;SUPTYPE=AL;SVLEN=224;STRANDS=+-;STRANDS2=16,11,16,11;RE=27;REF_strand=46,44;Strandbias_pval=0.514274;AF=0.230769	GT:DR:DV	0/0:90:27
chr16	51625515	53557	N	CCAATCTAATAAATTTCCTTTTTTTTCTTTTTTTTAATTTTTATTTTATTTATCGATAGTCCGAGCGAGGGAGCGAGAGAGAACGAGAGCGAGAGAGCGGGCAGAGACATAGGCTACCCCCCCCCGAGGGAGAAGCAGGCCTCCATGTTACCGGAGCCTGATGTGGAGATTAGATCCCGTGGTTTCCCGGCTCGCCGACCTGGCCAAGGCAGGCGCCACACCGCTGCGCCACCCCATGGATCC	.	PASS	PRECISE;SVMETHOD=Snifflesv1.0.12;CHR2=chr16;END=51625525;STD_quant_start=3.278719;STD_quant_stop=4.911721;Kurtosis_quant_start=1.908926;Kurtosis_quant_stop=5.807571;SVTYPE=INS;SUPTYPE=AL;SVLEN=232;STRANDS=+-;STRANDS2=16,16,16,16;RE=32;REF_strand=48,54;Strandbias_pval=0.840476;AF=0.238806	GT:DR:DV	0/0:102:32
chr16	51634669	53558	N	TGGACAAGCTTGTATTTGCTGGGCCTCGCATGATTCTCAT	.	PASS	PRECISE;SVMETHOD=Snifflesv1.0.12;CHR2=chr16;END=51634673;STD_quant_start=6.408328;STD_quant_stop=5.882176;Kurtosis_quant_start=1.872711;Kurtosis_quant_stop=8.764781;SVTYPE=INS;SUPTYPE=AL;SVLEN=38;STRANDS=+-;STRANDS2=15,15,15,15;RE=30;REF_strand=48,53;Strandbias_pval=0.837844;AF=0.229008	GT:DR:DV	0/0:101:30
chr16	51653612	53559	TCCCACATCAGGCTCCCTGCATGGAACCTGCTTCTCTCTCTGCCTCTCTCTCTGTGTCTCTCATGAATAAATAAATAAAATCTTTAAAAATAAAAATAAACACCAAAGAACTGCCTCACTCTTTAGCTACATTCAGAGAAAAATCCCACATATGGATGACAGTTTCCCCTGAATTACCAAACATCAGACTGGGGAGTCCATTTCCGCTAACCCTGGATAGACTGCAGCTCCCAAGATTCTTTCCTAGTAGATAGCACTTTCAATACAACTTGGTCAAAAAAGATTTTAAGACACCTCTTCATTTTAATGAGGAGTTCAGTGACATCCAGAAAACTAAAGAATGAATCCAACTGTATACAGTGGGTCAGAGAACTGGTCCCCAGGGAAAAGTCTCTGAATGCTCCAAAGGGTTTTCAACCAATCTCGTCCATGCACTAGTGGTATTTTCCTGTATAAACTCCTGTTTAGCACCTCCTATATATGGCTACGAAATTTATATTATTTTCATCAGAGGGGACTTTTAGCGGTTTCTGATTCTTTTAAAGATTTGAGAGAGGGCAGCCCTGGTGGCTCAGCGGTTTAGCGCCGCCTTCGGCCCAGGGTGTGACCCCGGGGTCCCGGGATCGA	N	.	PASS	PRECISE;SVMETHOD=Snifflesv1.0.12;CHR2=chr16;END=51654235;STD_quant_start=8.269499;STD_quant_stop=5.837544;Kurtosis_quant_start=1.811060;Kurtosis_quant_stop=2.302605;SVTYPE=DEL;SUPTYPE=AL,SR;SVLEN=-623;STRANDS=+-;STRANDS2=14,13,14,13;RE=27;REF_strand=49,47;Strandbias_pval=1;AF=0.219512	GT:DR:DV	0/0:96:27
chr16	51668357	53560	N	<DUP>	.	PASS	PRECISE;SVMETHOD=Snifflesv1.0.12;CHR2=chr16;END=51935334;STD_quant_start=0.342997;STD_quant_stop=0.594089;Kurtosis_quant_start=12.977501;Kurtosis_quant_stop=0.299685;SVTYPE=DUP;SUPTYPE=SR;SVLEN=266977;STRANDS=-+;STRANDS2=16,18,16,18;RE=34;REF_strand=106,103;Strandbias_pval=0.715347;AF=0.139918	GT:DR:DV	0/0:209:34
chr16	51705467	53561	N	AGAAAGACATAAATGAAAAAAAAAAAAAAAACAAAAAAAAAAAAA	.	PASS	PRECISE;SVMETHOD=Snifflesv1.0.12;CHR2=chr16;END=51705471;STD_quant_start=2.332633;STD_quant_stop=3.922034;Kurtosis_quant_start=12.487055;Kurtosis_quant_stop=8.047633;SVTYPE=INS;SUPTYPE=AL;SVLEN=40;STRANDS=+-;STRANDS2=49,20,49,20;RE=69;REF_strand=61,25;Strandbias_pval=1;AF=0.445161	GT:DR:DV	0/1:86:69
chr16	51705590	53562	TGATATATATCAACAATCAACATATATATGTTG	N	.	PASS	PRECISE;SVMETHOD=Snifflesv1.0.12;CHR2=chr16;END=51705623;STD_quant_start=1.258306;STD_quant_stop=1.258306;Kurtosis_quant_start=-1.042068;Kurtosis_quant_stop=-1.094288;SVTYPE=DEL;SUPTYPE=AL;SVLEN=-33;STRANDS=+-;STRANDS2=20,5,20,5;RE=25;REF_strand=59,25;Strandbias_pval=0.447056;AF=0.229358	GT:DR:DV	0/0:84:25
chr16	51709187	53563	N	TTTGATGGTTTTTTTATTTTTATTTTTTTTTTTAATTTTTTAAGTTATTTATGATCGTGTACAGAGAGAGAGAGAGGCAGAGACAACAGGCAGAGGGGAAGAAGCAGGCTCCATGCGCCGGGAGCCCGACGTGGGATTTCGATCCCGGTCTAGAGGATCGCGCCCTGGGCCCAAGGCAGGGCGCAACCGCTGCGGCCAACACAGGGATCCCCTTTG	.	PASS	PRECISE;SVMETHOD=Snifflesv1.0.12;CHR2=chr16;END=51709204;STD_quant_start=1.576340;STD_quant_stop=5.337120;Kurtosis_quant_start=22.500337;Kurtosis_quant_stop=15.018592;SVTYPE=INS;SUPTYPE=AL;SVLEN=203;STRANDS=+-;STRANDS2=34,33,34,33;RE=67;REF_strand=51,67;Strandbias_pval=0.358897;AF=0.362162	GT:DR:DV	0/1:118:67
chr16	51733190	53564	GGAAGGATAGACACAGGGGTGGGGGGAGAGGAAGGATGGAGACAGGGGTTGGGGGAGAGGAAGGATGGAGAGAGGGATGGGGGGAGAGGAAGGATGGACACAGGGGTGGGGGGAGAGGAAGGATGGACACAGGGGTGGGGGGAGAGGAGGATGGACACAGGGGTAGGGAGAGAGGAAGGATGGACAGGGTGGGGGG	N	.	FAIL_NOTPRECISE	IMPRECISE;SVMETHOD=Snifflesv1.0.12;CHR2=chr16;END=51733520;STD_quant_start=99.297533;STD_quant_stop=8.683317;Kurtosis_quant_start=-0.892449;Kurtosis_quant_stop=3.155355;SVTYPE=DEL;SUPTYPE=AL,SR;SVLEN=-330;STRANDS=+-;STRANDS2=7,6,7,6;RE=13;REF_strand=48,53;Strandbias_pval=0.771781;AF=0.114035	GT:DR:DV	0/0:101:13
chr16	51747907	53565	TGCATAAATTTTATTTTCTCCTTTGCATGGGAAT	N	.	PASS	PRECISE;SVMETHOD=Snifflesv1.0.12;CHR2=chr16;END=51747941;STD_quant_start=2.236068;STD_quant_stop=1.858641;Kurtosis_quant_start=-0.179091;Kurtosis_quant_stop=-0.339129;SVTYPE=DEL;SUPTYPE=AL;SVLEN=-34;STRANDS=+-;STRANDS2=8,14,8,14;RE=22;REF_strand=45,50;Strandbias_pval=0.476664;AF=0.188034	GT:DR:DV	0/0:95:22
chr16	51748528	53566	AAAATAAATAAATAAATAAATAAATAAATAAA	N	.	PASS	PRECISE;SVMETHOD=Snifflesv1.0.12;CHR2=chr16;END=51748560;STD_quant_start=0.000000;STD_quant_stop=0.000000;Kurtosis_quant_start=0.751224;Kurtosis_quant_stop=0.586317;SVTYPE=DEL;SUPTYPE=AL;SVLEN=-32;STRANDS=+-;STRANDS2=10,12,10,12;RE=22;REF_strand=45,53;Strandbias_pval=1;AF=0.183333	GT:DR:DV	0/0:98:22
chr16	51754658	53567	N	AAGATGGGGAAGGGGGGGGGGGTGGGAGTGAATGGGGTGACAGGCACTGGGTGATGATTCTGTAGGTTCGTAAATTGAGACACCAAGTAAAAAAAAAAA	.	PASS	PRECISE;SVMETHOD=Snifflesv1.0.12;CHR2=chr16;END=51754658;STD_quant_start=0.807573;STD_quant_stop=4.273274;Kurtosis_quant_start=12.717950;Kurtosis_quant_stop=0.566366;SVTYPE=INS;SUPTYPE=AL;SVLEN=99;STRANDS=+-;STRANDS2=22,25,22,25;RE=47;REF_strand=53,45;Strandbias_pval=0.478779;AF=0.324138	GT:DR:DV	0/1:98:47
chr16	51771563	53568	N	TTTTAGAGACGAAAGCCCTTTTTATTTTTTATTTTTTATTTTTCTTTTTATTTTATTTATTTATTTTTTTT	.	PASS	PRECISE;SVMETHOD=Snifflesv1.0.12;CHR2=chr16;END=51771563;STD_quant_start=0.866025;STD_quant_stop=4.064816;Kurtosis_quant_start=15.121286;Kurtosis_quant_stop=11.762970;SVTYPE=INS;SUPTYPE=AL;SVLEN=64;STRANDS=+-;STRANDS2=45,44,45,44;RE=89;REF_strand=64,64;Strandbias_pval=1;AF=0.410138	GT:DR:DV	0/1:128:89
chr16	51790717	53569	N	TTTTCTTTCTTCTTTTTCGTCTTCTCTTTTTTCGTCTTCTTTCGTTCTTTTCTTTTTTTTTTTTCTCTTTTTTTTTTTTTTTTGTTTTTTTTTTTTATCGTTCTATTTTCTTGC	.	FAIL_NOTPRECISE	IMPRECISE;SVMETHOD=Snifflesv1.0.12;CHR2=chr16;END=51790768;STD_quant_start=20.302709;STD_quant_stop=51.632354;Kurtosis_quant_start=0.006778;Kurtosis_quant_stop=0.477643;SVTYPE=INS;SUPTYPE=AL;SVLEN=82;STRANDS=+-;STRANDS2=15,2,15,2;RE=17;REF_strand=54,54;Strandbias_pval=0.00333179;AF=0.136	GT:DR:DV	0/0:108:17
chr16	51797652	53570	N	CAAGACGAAAAAGGGGGGAACGAGAAAAAGAACAGAAAGAGAACACATGAAAAGAGA	.	FAIL_NOTPRECISE	IMPRECISE;SVMETHOD=Snifflesv1.0.12;CHR2=chr16;END=51797664;STD_quant_start=16.444351;STD_quant_stop=35.278653;Kurtosis_quant_start=-0.639710;Kurtosis_quant_stop=-0.436212;SVTYPE=INS;SUPTYPE=AL;SVLEN=63;STRANDS=+-;STRANDS2=3,21,3,21;RE=24;REF_strand=55,63;Strandbias_pval=0.00247001;AF=0.169014	GT:DR:DV	0/0:118:24
chr16	51807707	53571	GGATCTCACTTTTAAATTCTTTTTTTTTTTTTTTAAATCTTTATTTATTTATAATAGTCACACAGAGAGAGAGAGAGGCAGAGACACAGGCAGAGGGAGAAGCAGGCTCCATGCACCGGGAGCCCGACGTGGGATTCGATCCCGGGTCTCCAGGATCGCGCCCTGGGCCAAAGGCAGGCGCCAAACCGCTGCGCCACCCAGGGATCCC	N	.	PASS	PRECISE;SVMETHOD=Snifflesv1.0.12;CHR2=chr16;END=51807915;STD_quant_start=2.988072;STD_quant_stop=2.017778;Kurtosis_quant_start=15.386318;Kurtosis_quant_stop=17.659919;SVTYPE=DEL;SUPTYPE=AL,SR;SVLEN=-208;STRANDS=+-;STRANDS2=34,51,34,51;RE=85;REF_strand=47,69;Strandbias_pval=1;AF=0.422886	GT:DR:DV	0/1:116:85
chr16	51831178	53572	N	TGAATAAAAGCCCAAGTAAATGCAAATATAACTTAAAATTCAAGTAAGGACAGGGAAATTCATTAATTAAGGCAAGTAAAGTATAGGTAAATGAGAGTTAATTAGGATGCTATTCTTGGTATGAAGATAGATTAATGTTAGTGTGCTTGTTGAGTGTGGTGTTTCGATTCTCTTCGATATTCTGCCATTCCCGACGGCCCTTCCCCTGCACCTCCCAGTTCAATTCCCTTACTTACCGGCCCCCTGCAACTCACCTTCCTTCCCCAACTTCGTTTCCCTTACCGTCCATTCCCTTACCACCTTAAACCTTACCGTGACATAACTTCACCTGCAGGAATTAACTTCACAACAAAATGCCTTAACTTGCACAGTTCACTGCCAGTCATTGTAACTGCCATTCCATTCCATGTAACTGCCCCTTCCAGGCCCCTTCACTTCAAATTGCTGCCTTCACCTTAAAGGTCCCTTGCCCCTCCCTTCACTTCTCTCCATCCCAATCCCCCAACTCCACTACCCCGCCTCCACCTCGCCCGTCCCCCGCCCCTCAACTCCCGCCCCGCCCCATCACCATAACCCTCCCCCCCTCCACGCCTGACCCTTACCCTACTCCCTTTAATCTCCAGACAT	.	FAIL_NOTPRECISE	IMPRECISE;SVMETHOD=Snifflesv1.0.12;CHR2=chr16;END=51831266;STD_quant_start=399.541612;STD_quant_stop=169.681466;Kurtosis_quant_start=-0.630454;Kurtosis_quant_stop=-0.473857;SVTYPE=INS;SUPTYPE=AL,SR;SVLEN=928;STRANDS=+-;STRANDS2=9,3,9,3;RE=12;REF_strand=24,24;Strandbias_pval=0.194515;AF=0.2	GT:DR:DV	0/0:48:12
chr16	51837763	53573	AAAATAATTTTAAAAATATTAAAAAAAAAGA	N	.	PASS	PRECISE;SVMETHOD=Snifflesv1.0.12;CHR2=chr16;END=51837794;STD_quant_start=4.098780;STD_quant_stop=3.794733;Kurtosis_quant_start=-0.932605;Kurtosis_quant_stop=-0.702748;SVTYPE=DEL;SUPTYPE=AL;SVLEN=-31;STRANDS=+-;STRANDS2=3,12,3,12;RE=15;REF_strand=50,52;Strandbias_pval=0.0503978;AF=0.128205	GT:DR:DV	0/0:102:15
chr16	51854963	53574	N	TGGTACCAGTTGTCATTGTTTTTTTTGTTTTTTCTTTGTTGTTATGTTTTTTTTT	.	PASS	PRECISE;SVMETHOD=Snifflesv1.0.12;CHR2=chr16;END=51854972;STD_quant_start=2.805525;STD_quant_stop=3.702658;Kurtosis_quant_start=6.951108;Kurtosis_quant_stop=5.107030;SVTYPE=INS;SUPTYPE=AL;SVLEN=46;STRANDS=+-;STRANDS2=34,28,34,28;RE=62;REF_strand=76,66;Strandbias_pval=0.879836;AF=0.303922	GT:DR:DV	0/1:142:62
chr16	51869970	53575	N	AACCCTTTCCGCCCACATCCTGTCAACATTCATCCAAAAACGAGTTCGTTTTTACCAGGTTCGGGAGAAATTCTTTACGCTTTCTTGTCTCTTTTTCTGAAAAAGATTTTTCCCCAAACATTTTTCTTGCATCCTTAACCTTTTTTATTTTAACAGTCGACCCTATTCATTTTTTATATCCCTAAAAATGAATATTTTGAAGAAAAAAAACAATTATTGTTTTTTAACAAC	.	FAIL_NOTPRECISE	IMPRECISE;SVMETHOD=Snifflesv1.0.12;CHR2=chr16;END=51870025;STD_quant_start=24.913998;STD_quant_stop=25.489835;Kurtosis_quant_start=-1.817272;Kurtosis_quant_stop=19.167845;SVTYPE=INS;SUPTYPE=AL;SVLEN=162;STRANDS=+-;STRANDS2=39,45,39,45;RE=83;REF_strand=53,73;Strandbias_pval=0.571591;AF=0.397129	GT:DR:DV	0/1:126:83
chr16	51933251	53576	N	AAAATTTCAATAGTAGTGGGGATGCCCTGGGTGGCTCCGCGGTTTTGGCGCGGCCTTTGGGCCCAGGGCGGCGATCGCTGAGACACGGGATACGAGTCCCGCATAAGGCTCCTGGACATGGAAGCCTTCTGCTCCCTCTCGCCTGTGTCCTCGCTGCCTCTCTCTCTCTGGTCTATCATTAAATAAATAAAGCGTTAAAAAAAAGATAAATAAAATAAAA	.	PASS	PRECISE;SVMETHOD=Snifflesv1.0.12;CHR2=chr16;END=51933256;STD_quant_start=1.516575;STD_quant_stop=4.837355;Kurtosis_quant_start=-1.872004;Kurtosis_quant_stop=-1.004655;SVTYPE=INS;SUPTYPE=AL;SVLEN=219;STRANDS=+-;STRANDS2=12,9,12,9;RE=21;REF_strand=61,59;Strandbias_pval=0.642197;AF=0.148936	GT:DR:DV	0/0:120:21
chr16	51979852	53577	N	CCCCCGCCAGGCCCCCCGAAGGCCCACAGCCCCCCACATCGCACCGCCCCGGCCCGCGCCCCCTCCCGCGCCACACCCACCCAGCCTCCAGGGTCCGCGGTGCACCCGCAGCCCCTCCCGGGCAGCACCACGCAGCACCCGCCCCCCGCCAGCACCACCCC	.	FAIL_NOTPRECISE	IMPRECISE;SVMETHOD=Snifflesv1.0.12;CHR2=chr16;END=51979897;STD_quant_start=52.103743;STD_quant_stop=33.172278;Kurtosis_quant_start=-0.908118;Kurtosis_quant_stop=0.300744;SVTYPE=INS;SUPTYPE=AL;SVLEN=54;STRANDS=+-;STRANDS2=9,9,9,9;RE=18;REF_strand=33,47;Strandbias_pval=0.600457;AF=0.183673	GT:DR:DV	0/0:80:18
chr16	51980123	53578	CCACAGCACCTGCAGCCCCTCAGCCCCCAGCTCAGCACCCGCAGCCCCGCACCAGCCCCGCAGCA	N	.	PASS	PRECISE;SVMETHOD=Snifflesv1.0.12;CHR2=chr16;END=51980187;STD_quant_start=7.155418;STD_quant_stop=5.215362;Kurtosis_quant_start=0.629110;Kurtosis_quant_stop=1.389845;SVTYPE=DEL;SUPTYPE=AL;SVLEN=-64;STRANDS=+-;STRANDS2=6,14,6,14;RE=20;REF_strand=33,46;Strandbias_pval=0.444506;AF=0.20202	GT:DR:DV	0/0:79:20
chr16	51981435	53579	GGAGCCCGGGAGGACTGTGAGGACACGGGACTCCGGCCGCAGAGCCCAGGAGGATGGTGAGGACGTGGGACTCGGGCCGGAGCCCGGGAGGACGGTGAGGACGCGGGATTCGGGCCGCGGAGCCCGGGAGGACGGTGAGGACGCGGGACTCGGCTGCGGAGCCCGGGAGGATGGTGAGGACACGGGACTCGGGCCG	N	.	FAIL_NOTPRECISE	IMPRECISE;SVMETHOD=Snifflesv1.0.12;CHR2=chr16;END=51981612;STD_quant_start=26.728262;STD_quant_stop=15.684387;Kurtosis_quant_start=-1.226959;Kurtosis_quant_stop=-1.597683;SVTYPE=DEL;SUPTYPE=AL;SVLEN=-177;STRANDS=+-;STRANDS2=9,11,9,11;RE=20;REF_strand=30,44;Strandbias_pval=0.800226;AF=0.212766	GT:DR:DV	0/0:74:20
chr16	51981748	53580	N	CCAGTTGATGGCACGCGGACTGCGGCGCGGGCCGT	.	FAIL_NOTPRECISE	IMPRECISE;SVMETHOD=Snifflesv1.0.12;CHR2=chr16;END=51981747;STD_quant_start=11.653326;STD_quant_stop=16.040574;Kurtosis_quant_start=0.994147;Kurtosis_quant_stop=-0.481286;SVTYPE=INS;SUPTYPE=AL;SVLEN=41;STRANDS=+-;STRANDS2=4,14,4,14;RE=18;REF_strand=29,44;Strandbias_pval=0.273121;AF=0.197802	GT:DR:DV	0/0:73:18
chr16	51981764	53581	GCCGTGGAGCCCGGGAGGACGGCGAGGACGCGGGATATGA	N	.	PASS	PRECISE;SVMETHOD=Snifflesv1.0.12;CHR2=chr16;END=51981806;STD_quant_start=2.000000;STD_quant_stop=3.619392;Kurtosis_quant_start=-1.091202;Kurtosis_quant_stop=-1.596260;SVTYPE=DEL;SUPTYPE=AL;SVLEN=-42;STRANDS=+-;STRANDS2=8,12,8,12;RE=20;REF_strand=30,44;Strandbias_pval=1;AF=0.212766	GT:DR:DV	0/0:74:20
chr16	51990451	53582	N	GGCGGCCCTAACCGCTGAGCAACTCCGGGCTTGCCCCAGAGCACTAAAAACCCTACTACCTGTTTTCAAACCATTTTGTTCACTTT	.	PASS	PRECISE;SVMETHOD=Snifflesv1.0.12;CHR2=chr16;END=51990460;STD_quant_start=0.774597;STD_quant_stop=5.440588;Kurtosis_quant_start=2.981220;Kurtosis_quant_stop=1.156580;SVTYPE=INS;SUPTYPE=AL;SVLEN=82;STRANDS=+-;STRANDS2=10,11,10,11;RE=21;REF_strand=31,36;Strandbias_pval=1;AF=0.238636	GT:DR:DV	0/0:67:21
chr16	52020830	53583	AAGAACAAAAGAGTTGGGATCCCTGGGTGGCGCAGCAGTTTGGCGCCTGCCTTTGGCCCGGGGCGCGATCCTGGAGACCCGGGATCGAATCCCACGTCGGGCTCCCGGTGCATGGAGCCTGCTTCTCTCTCTGCCTATGTCTCTGCCCCTCTCTCTCTCTCTCTCTCTGTGTGTGTGACTATCATAAATAAATAAAAAAATTAAAAAAAAAA	N	.	PASS	PRECISE;SVMETHOD=Snifflesv1.0.12;CHR2=chr16;END=52021042;STD_quant_start=5.876507;STD_quant_stop=3.966527;Kurtosis_quant_start=4.215144;Kurtosis_quant_stop=-2.013463;SVTYPE=DEL;SUPTYPE=AL;SVLEN=-212;STRANDS=+-;STRANDS2=14,16,14,16;RE=30;REF_strand=40,41;Strandbias_pval=0.833493;AF=0.27027	GT:DR:DV	0/0:81:30
chr16	52036439	53584	GAAAGATCAGGGATCCCTGGGTGACGCAGCGGTTTGGCGCCTGCCTTTGGCCCAGGGCGTGATTCTGGAGACCCAGGATCGAATCCCACATCGGGCTCCCGGTGCATGGAGCCTGCTTCTCCCTCTGCATATATCTCTGCCTCTCTCTCTCTCTCTCTCTCTGTGACTATCATAAATAAATAAAAATTAAAAAAAAAAAAAAA	N	.	PASS	PRECISE;SVMETHOD=Snifflesv1.0.12;CHR2=chr16;END=52036642;STD_quant_start=1.316561;STD_quant_stop=1.341641;Kurtosis_quant_start=11.726051;Kurtosis_quant_stop=11.241634;SVTYPE=DEL;SUPTYPE=AL,SR;SVLEN=-203;STRANDS=+-;STRANDS2=18,12,18,12;RE=30;REF_strand=59,49;Strandbias_pval=0.680082;AF=0.217391	GT:DR:DV	0/0:108:30
chr16	52049417	53585	N	GGGAGAACGGAAAGAGAAGAATAAAACAAGACAAGATAAAGAGTT	.	FAIL_NOTPRECISE	IMPRECISE;SVMETHOD=Snifflesv1.0.12;CHR2=chr16;END=52049434;STD_quant_start=9.936160;STD_quant_stop=15.934525;Kurtosis_quant_start=-0.037756;Kurtosis_quant_stop=-0.515353;SVTYPE=INS;SUPTYPE=AL;SVLEN=48;STRANDS=+-;STRANDS2=4,19,4,19;RE=23;REF_strand=44,46;Strandbias_pval=0.00852393;AF=0.20354	GT:DR:DV	0/0:90:23
chr16	52069067	53586	N	GCAATTTACACAGTTTTTTTTTTTAATTTTTTTTTAATTTTTCTTTATATGCTAGTCACAGCGAGAGAGAGATAGAGGCAGAGACACAGGCAGAGGGAGAAGCCTGCTCCATGCACCCGGGAGCCCGACGTGGGATTCGATCCCGGGTCTCCAGAATCTCGCCCTGGGCCAAAAGGCATGCGCAAACCACTGCGCCACCCAGGATCCC	.	PASS	PRECISE;SVMETHOD=Snifflesv1.0.12;CHR2=chr16;END=52069079;STD_quant_start=4.307616;STD_quant_stop=5.778312;Kurtosis_quant_start=4.873673;Kurtosis_quant_stop=1.630702;SVTYPE=INS;SUPTYPE=AL,SR;SVLEN=212;STRANDS=+-;STRANDS2=13,24,13,24;RE=37;REF_strand=39,65;Strandbias_pval=0.84503;AF=0.262411	GT:DR:DV	0/0:104:37
chr16	52078979	53587	N	AAACAATGAGCACTGGGTGTGATGTAAGATTGAATAAGAACTGACCACGTACTTTGAAACGTAATATACACTATAGGTTATAATTAATTAAATTTAAATAGAATTTAAAAAAAGTAAATCCTTCGTCTCGCTACCCACCACTCACTGGGTTCTCATGAGTTATAAAATAAACAAGGTAAGATGGAAGCTTAGAACAAACTTGAGAGGGTTTTGAGGTTTAATAAG	.	PASS	PRECISE;SVMETHOD=Snifflesv1.0.12;CHR2=chr16;END=52078987;STD_quant_start=1.843909;STD_quant_stop=5.176872;Kurtosis_quant_start=1.399032;Kurtosis_quant_stop=-0.083033;SVTYPE=INS;SUPTYPE=AL;SVLEN=215;STRANDS=+-;STRANDS2=11,10,11,10;RE=21;REF_strand=37,42;Strandbias_pval=0.806506;AF=0.21	GT:DR:DV	0/0:79:21
chr16	52087635	53588	ATAAAATAAAATAAAATAAAAAAATAAAAAAAT	N	.	PASS	PRECISE;SVMETHOD=Snifflesv1.0.12;CHR2=chr16;END=52087668;STD_quant_start=0.547723;STD_quant_stop=0.000000;Kurtosis_quant_start=-0.640102;Kurtosis_quant_stop=-0.644547;SVTYPE=DEL;SUPTYPE=AL;SVLEN=-33;STRANDS=+-;STRANDS2=7,11,7,11;RE=18;REF_strand=41,41;Strandbias_pval=0.443591;AF=0.18	GT:DR:DV	0/0:82:18
chr16	52092050	53589	N	AAAATCAACCAGCACGAGGGGGATCCTCGGAGGGGGCGAAGCGTTGTGCGGGCTCTGCCTTTGGCCAGGGCGCGCCTGGAGACCCGGGATCCAATCCCAATCGGCTCCACCGGTGCATGAGCCTGCTTCTTTTTCCGCTCTGCGCTGTGTCTCTGCCTCTCTCATCCTCTCTGCATGTAACTACATAAATAAATAAAAAAAAATAAAGAATAAAAAAA	.	PASS	PRECISE;SVMETHOD=Snifflesv1.0.12;CHR2=chr16;END=52092060;STD_quant_start=3.274480;STD_quant_stop=4.255715;Kurtosis_quant_start=7.101310;Kurtosis_quant_stop=12.498529;SVTYPE=INS;SUPTYPE=AL;SVLEN=209;STRANDS=+-;STRANDS2=16,20,16,20;RE=36;REF_strand=44,45;Strandbias_pval=0.694086;AF=0.288	GT:DR:DV	0/0:89:36
chr16	52095576	53590	AAATTTAGAATAGAGGAACCCTGGGTGGCACAGCGGTTTGGCGCCTGCCTTTGGCCCAGGGCGCGATCCTGGAGACGTCGGGCTCCCGGTGCATGGAGCCTGCTTCTCCCTCTGCCTCTGTCTCTGCCTCTCTCTCTCTCTCTGTGTGACTATCATAAATAAATAAAAAAAATTAAAAAAAAA	N	.	PASS	PRECISE;SVMETHOD=Snifflesv1.0.12;CHR2=chr16;END=52095757;STD_quant_start=1.861899;STD_quant_stop=1.966384;Kurtosis_quant_start=-0.684099;Kurtosis_quant_stop=-1.496107;SVTYPE=DEL;SUPTYPE=AL;SVLEN=-181;STRANDS=+-;STRANDS2=13,17,13,17;RE=30;REF_strand=35,51;Strandbias_pval=0.831949;AF=0.258621	GT:DR:DV	0/0:86:30
chr16	52121177	53591	ATTCCAGTCAATATGTAGATTCCAGTCAATATGTAG	N	.	PASS	PRECISE;SVMETHOD=Snifflesv1.0.12;CHR2=chr16;END=52121213;STD_quant_start=0.408248;STD_quant_stop=0.182574;Kurtosis_quant_start=1.416912;Kurtosis_quant_stop=2.617284;SVTYPE=DEL;SUPTYPE=AL;SVLEN=-36;STRANDS=+-;STRANDS2=34,27,34,27;RE=61;REF_strand=50,39;Strandbias_pval=1;AF=0.406667	GT:DR:DV	0/1:89:61
chr16	52199894	53592	N	GGGGGGGGGGGGGGGGGGGGGGGTGGGGGGGGGGGGGGGGGGGGGGGGGGGGGGGGGGGAGGGGGCGGGGGG	.	FAIL_NOTPRECISE	IMPRECISE;SVMETHOD=Snifflesv1.0.12;CHR2=chr16;END=52199904;STD_quant_start=3.301515;STD_quant_stop=20.552372;Kurtosis_quant_start=3.762380;Kurtosis_quant_stop=-0.753426;SVTYPE=INS;SUPTYPE=AL;SVLEN=63;STRANDS=+-;STRANDS2=10,1,10,1;RE=11;REF_strand=58,57;Strandbias_pval=0.0109135;AF=0.0873016	GT:DR:DV	0/0:115:11
chr16	52220957	53593	N	TAAAAACAAAATGATAAAAAATAATAAAAAAAAAAAAAAAAGAAAAAAAAAAAAA	.	PASS	PRECISE;SVMETHOD=Snifflesv1.0.12;CHR2=chr16;END=52220966;STD_quant_start=3.640055;STD_quant_stop=3.162278;Kurtosis_quant_start=8.501758;Kurtosis_quant_stop=8.453964;SVTYPE=INS;SUPTYPE=AL;SVLEN=53;STRANDS=+-;STRANDS2=14,19,14,19;RE=33;REF_strand=46,54;Strandbias_pval=0.840611;AF=0.24812	GT:DR:DV	0/0:100:33
chr16	52306216	53594	N	TTTTCCTCTTATTTATTTCTTTCTCTTCAGCTTCTTTCTTTCCAGCCCTTTGCTTTTTCTTTATTTTGCTTTGTTGTTTATGTTGTTTGGTCTTTCTTTGTTTTTTCTTTATTCCTTGTTCCGTCTCGTCTCGCT	.	FAIL_NOTPRECISE	IMPRECISE;SVMETHOD=Snifflesv1.0.12;CHR2=chr16;END=52306259;STD_quant_start=38.186385;STD_quant_stop=49.726251;Kurtosis_quant_start=-0.084526;Kurtosis_quant_stop=0.298984;SVTYPE=INS;SUPTYPE=AL,SR;SVLEN=96;STRANDS=+-;STRANDS2=16,3,16,3;RE=19;REF_strand=43,42;Strandbias_pval=0.00957448;AF=0.182692	GT:DR:DV	0/0:85:19
chr16	52349687	53595	AAGGGGGGGATTTTTTTTTTTTTAAGGGGGGGATTTTTTTTTTTTT	N	.	PASS	PRECISE;SVMETHOD=Snifflesv1.0.12;CHR2=chr16;END=52349733;STD_quant_start=1.303840;STD_quant_stop=0.365148;Kurtosis_quant_start=-1.359039;Kurtosis_quant_stop=-0.839737;SVTYPE=DEL;SUPTYPE=AL;SVLEN=-46;STRANDS=+-;STRANDS2=24,37,24,37;RE=61;REF_strand=37,56;Strandbias_pval=1;AF=0.396104	GT:DR:DV	0/1:93:61
chr16	52376812	53596	TAAGAAACAAATGAACAGGGATCCCTGGGTGGCGCAGCGGTTTGGCGCCTGCCTTTGGCCCAGAGCGTGATCCTGGAGACCCAGGATCGAATCCCACATCGGGCTCCCGGTGCCTGGAGCCTGCTTCTCCCTCTGCCTGTGTCTCTGCCTCTCTGTCTCTCTCTGTGTGACTATCATGAATAAATAAATAAAATCTTTAAAAAAAAAAA	N	.	PASS	PRECISE;SVMETHOD=Snifflesv1.0.12;CHR2=chr16;END=52377020;STD_quant_start=2.390457;STD_quant_stop=2.420153;Kurtosis_quant_start=-1.765922;Kurtosis_quant_stop=0.282237;SVTYPE=DEL;SUPTYPE=AL;SVLEN=-208;STRANDS=+-;STRANDS2=14,14,14,14;RE=28;REF_strand=46,48;Strandbias_pval=1;AF=0.229508	GT:DR:DV	0/0:94:28
chr16	52427606	53597	N	AAATAAAGAAGAGGAAGTGGTATCTACATAGAATTGGATAATTACTCACTCAGTAAAGAAGAAC	.	PASS	PRECISE;SVMETHOD=Snifflesv1.0.12;CHR2=chr16;END=52427610;STD_quant_start=1.516575;STD_quant_stop=2.588436;Kurtosis_quant_start=2.808992;Kurtosis_quant_stop=3.406551;SVTYPE=INS;SUPTYPE=AL;SVLEN=60;STRANDS=+-;STRANDS2=5,13,5,13;RE=18;REF_strand=40,48;Strandbias_pval=0.198538;AF=0.169811	GT:DR:DV	0/0:88:18
chr16	52428716	53598	N	GGAAGGCTGAGGAGGAAGAAAAGAAAGGAAAAAAAAAAAAAAAAACAAAG	.	FAIL_NOTPRECISE	IMPRECISE;SVMETHOD=Snifflesv1.0.12;CHR2=chr16;END=52428720;STD_quant_start=16.257306;STD_quant_stop=30.275403;Kurtosis_quant_start=0.948682;Kurtosis_quant_stop=1.782501;SVTYPE=INS;SUPTYPE=AL;SVLEN=50;STRANDS=+-;STRANDS2=1,13,1,13;RE=14;REF_strand=42,51;Strandbias_pval=0.00728258;AF=0.130841	GT:DR:DV	0/0:93:14
chr16	52444114	53599	N	ACCCGTCAATCGGATCCCTGCGGGTGGCGCCAGCGGGTTGGGCTATGCCTTTTGCCCCAGGAGTTGATCCTGGAGACCGGACGAATCCCACATCGGTGCTCCCGGTGCATGGAGCCTGCTTCTCCCTCTGCCTATGTCTCCTGCCTCTCCTCTCTTCTGTGTGACTATCATCCATAAATTTACAAATTAAAAAACCCAAAAAC	.	PASS	PRECISE;SVMETHOD=Snifflesv1.0.12;CHR2=chr16;END=52444116;STD_quant_start=0.288675;STD_quant_stop=6.324555;Kurtosis_quant_start=3.481919;Kurtosis_quant_stop=0.939336;SVTYPE=INS;SUPTYPE=AL;SVLEN=205;STRANDS=+-;STRANDS2=15,9,15,9;RE=24;REF_strand=29,29;Strandbias_pval=0.339018;AF=0.292683	GT:DR:DV	0/0:58:24
chr16	52468822	53600	N	GGATGGATGGAATGGGATTGATGGATGGAATGGGGATGGATGTGGATGGTGGATGGATGATGGATAGGATTGAGGGAGGGA	.	FAIL_NOTPRECISE	IMPRECISE;SVMETHOD=Snifflesv1.0.12;CHR2=chr16;END=52468821;STD_quant_start=39.695268;STD_quant_stop=37.326743;Kurtosis_quant_start=7.720613;Kurtosis_quant_stop=-1.736691;SVTYPE=INS;SUPTYPE=AL;SVLEN=104;STRANDS=+-;STRANDS2=16,13,16,13;RE=29;REF_strand=56,56;Strandbias_pval=0.679897;AF=0.205674	GT:DR:DV	0/0:112:29
chr16	52469972	53601	GGGAGAGCTGTGGGCGGGGCCAGGGAGAGCTGTGGGCGGAGT	N	.	PASS	PRECISE;SVMETHOD=Snifflesv1.0.12;CHR2=chr16;END=52470014;STD_quant_start=2.121320;STD_quant_stop=3.464102;Kurtosis_quant_start=1.170447;Kurtosis_quant_stop=1.148397;SVTYPE=DEL;SUPTYPE=AL;SVLEN=-42;STRANDS=+-;STRANDS2=15,13,15,13;RE=28;REF_strand=52,56;Strandbias_pval=0.674255;AF=0.205882	GT:DR:DV	0/0:108:28
chr16	52514600	53602	N	TTTCCTTTTTTTTTTTTTTTTTGATAGTTATATTTTTTTTTATTTATTTATGATATTCAACAGAGAGAGAGAGAGCGAGAGAGAGCAGCAGGGGGAGAACGCAGGCTCCATTTAGGGTAGCCCGACGTGGGATTCTATCCCGGATCTCCCGCTCACCCTGGCCACCGTCAGGCGCCAAAACCGCCTGCCTGCCACCAGGGATCCCAACCTACCCATC	.	PASS	PRECISE;SVMETHOD=Snifflesv1.0.12;CHR2=chr16;END=52514603;STD_quant_start=3.435113;STD_quant_stop=7.190271;Kurtosis_quant_start=-0.565599;Kurtosis_quant_stop=6.261886;SVTYPE=INS;SUPTYPE=AL;SVLEN=224;STRANDS=+-;STRANDS2=9,12,9,12;RE=21;REF_strand=33,39;Strandbias_pval=1;AF=0.225806	GT:DR:DV	0/0:72:21
chr16	52535104	53603	N	TTTTTCTTTTTTTAATTTTTTTTCATTTATTTATATGATTAGTTACAGTATGAGAGAGGAGCAGGCAGAGGCCCAGGCCGAGGGAGAAGCAAGTCCATGCACTGCGGAGCCCTACGTGGATTCGACTTCCCGGGTCTCCAGGATCGCGCCCTCGGCCCCAAAGGCAGGGCCCACACACGAACCTTGCGCAACCCAGCGGATCCCTCTCTTAGCGTAA	.	FAIL_NOTPRECISE	IMPRECISE;SVMETHOD=Snifflesv1.0.12;CHR2=chr16;END=52535128;STD_quant_start=0.848528;STD_quant_stop=36.788042;Kurtosis_quant_start=20.617367;Kurtosis_quant_stop=0.387837;SVTYPE=INS;SUPTYPE=AL;SVLEN=208;STRANDS=+-;STRANDS2=26,25,26,25;RE=51;REF_strand=42,43;Strandbias_pval=1;AF=0.375	GT:DR:DV	0/1:85:51
chr16	52536399	53604	TATTTATTTTATTTTATTTTTTTATTTTATTTTATTTATTTTATTTTATTTTATTTATTC	N	.	FAIL_NOTPRECISE	IMPRECISE;SVMETHOD=Snifflesv1.0.12;CHR2=chr16;END=52536459;STD_quant_start=10.220643;STD_quant_stop=7.874008;Kurtosis_quant_start=-1.179344;Kurtosis_quant_stop=-1.785990;SVTYPE=DEL;SUPTYPE=AL;SVLEN=-60;STRANDS=+-;STRANDS2=14,13,14,13;RE=27;REF_strand=44,43;Strandbias_pval=1;AF=0.236842	GT:DR:DV	0/0:87:27
chr16	52590227	53605	AAAGGATTTTCTCGGGATCCCTGGGTGGCGCAGCGGTTTAGCGCCTGCCTTTGGCCCAGGGCGTGATCCTGGAGACCCGGGATCGAATCCCATGTCGGGCTCCCGGTGCATGGAGCCTGCTTCTCCCTCTGCCTGTGTCTCTGCCTCTCTCTCTCTCTCTGTGTGACTATCATAAATAAATAAAAATTAAAAAAAAAAAAAAAAAAA	N	.	PASS	PRECISE;SVMETHOD=Snifflesv1.0.12;CHR2=chr16;END=52590434;STD_quant_start=1.500000;STD_quant_stop=1.198958;Kurtosis_quant_start=-0.824262;Kurtosis_quant_stop=3.820338;SVTYPE=DEL;SUPTYPE=AL;SVLEN=-207;STRANDS=+-;STRANDS2=16,17,16,17;RE=33;REF_strand=35,23;Strandbias_pval=0.283248;AF=0.362637	GT:DR:DV	0/1:58:33
chr16	52598141	53606	CTCTGTAGTGACTTTATATTTTTTTTTTTAAATTTTTTATTTATTTATGATAGTCACAGAGAGAGAGAGAGAGAGAGAGAGAGGCAGAGACACAGGCAGAGGGAGAAGCAGGCTCCATGCACCGGGAGCCCGACGTGGGATTCGATCCCGGGTCTCCAGGATCGCGCCCTGGGCCAAAGGCAGGCGCTAAACCGCTGCGCCACCCAGGGATC	N	.	PASS	PRECISE;SVMETHOD=Snifflesv1.0.12;CHR2=chr16;END=52598354;STD_quant_start=2.994042;STD_quant_stop=2.195775;Kurtosis_quant_start=-1.776549;Kurtosis_quant_stop=-1.696458;SVTYPE=DEL;SUPTYPE=AL;SVLEN=-213;STRANDS=+-;STRANDS2=30,27,30,27;RE=57;REF_strand=44,43;Strandbias_pval=0.865403;AF=0.395833	GT:DR:DV	0/1:87:57
chr16	52607929	53607	N	GTGGGGGGGTATGACCCAAAACCCGTGCTTCTT	.	PASS	PRECISE;SVMETHOD=Snifflesv1.0.12;CHR2=chr16;END=52607929;STD_quant_start=0.267261;STD_quant_stop=0.925820;Kurtosis_quant_start=5.385167;Kurtosis_quant_stop=3.303644;SVTYPE=INS;SUPTYPE=AL;SVLEN=31;STRANDS=+-;STRANDS2=11,18,11,18;RE=29;REF_strand=51,54;Strandbias_pval=0.400792;AF=0.216418	GT:DR:DV	0/0:105:29
chr16	52619451	53608	GACACGTATTTTTTGACACGTATTTAACACACGTATTTTTTGACACGTATTTAAC	N	.	PASS	PRECISE;SVMETHOD=Snifflesv1.0.12;CHR2=chr16;END=52619505;STD_quant_start=0.365148;STD_quant_stop=0.365148;Kurtosis_quant_start=-0.050599;Kurtosis_quant_stop=0.849097;SVTYPE=DEL;SUPTYPE=AL;SVLEN=-54;STRANDS=+-;STRANDS2=13,18,13,18;RE=31;REF_strand=40,42;Strandbias_pval=0.53476;AF=0.274336	GT:DR:DV	0/0:82:31
chr16	52650684	53609	N	AGTTTTAAAAAAAAAAAAAAAAAAAAAAAAAAATGGACT	.	PASS	PRECISE;SVMETHOD=Snifflesv1.0.12;CHR2=chr16;END=52650693;STD_quant_start=4.760952;STD_quant_stop=6.027714;Kurtosis_quant_start=0.816594;Kurtosis_quant_stop=0.794199;SVTYPE=INS;SUPTYPE=AL;SVLEN=39;STRANDS=+-;STRANDS2=28,8,28,8;RE=36;REF_strand=63,39;Strandbias_pval=0.102502;AF=0.26087	GT:DR:DV	0/0:102:36
chr16	52667579	53610	N	TCAGATTTGAAGATACTGGAAACGGTTCTTTGAAAGAAGAGAAGAAAAGAGAAAGGAAAAGGAAGG	.	FAIL_NOTPRECISE	IMPRECISE;SVMETHOD=Snifflesv1.0.12;CHR2=chr16;END=52667578;STD_quant_start=19.237747;STD_quant_stop=34.319356;Kurtosis_quant_start=-0.586783;Kurtosis_quant_stop=-0.418813;SVTYPE=INS;SUPTYPE=AL;SVLEN=87;STRANDS=+-;STRANDS2=9,13,9,13;RE=22;REF_strand=35,32;Strandbias_pval=0.462392;AF=0.247191	GT:DR:DV	0/0:67:22
chr16	52667726	53611	N	ACATTCTCTTTGGAGCGGCACGAAAGTAGACAGAACAAGAAAAGAACCCAGGAAAAGG	.	FAIL_NOTPRECISE	IMPRECISE;SVMETHOD=Snifflesv1.0.12;CHR2=chr16;END=52667725;STD_quant_start=46.791025;STD_quant_stop=67.743634;Kurtosis_quant_start=-1.324467;Kurtosis_quant_stop=-1.735726;SVTYPE=INS;SUPTYPE=AL;SVLEN=158;STRANDS=+-;STRANDS2=10,8,10,8;RE=18;REF_strand=34,36;Strandbias_pval=0.792198;AF=0.204545	GT:DR:DV	0/0:70:18
chr16	52674360	53612	N	GGTTTAAGGCAGCTACGTTCTAAGAGCTCAAATGTAGAAAGAAAGAGCATAATGAGGAAAAGCAAAGAAACAGTTTTTTTAAATGAAGTGAAACTTCAGGGGGGTAAAAAGTTAAGTATTTAAGAATAAAGATAATGTGGGTGTGATGTAAAGGGGGAGGAGAGGAGTCAATAGAAGAAAAGAGGAAAAGGCACTATGAGAACCTCCCAGAGCACATTATTCCTGTAAGGTACTCTTAAAAACTACGATAAACGCGCGTGGGGGACCAGACAATTACGCATAGAGGGAGAGCTTCTTCCAAATGACAGAAGCCGGATCCCTGGTTTAGCGCAGCGGTTTAAGCGCCTGCCTTTGGCCCATGGCTCTCTCCTGGAGACCCGATCGAATCCAACGTGGGCGCCCCGGTGCATGAGCCTGCTTTCTCTACCTCTCTGGCCTGGGTCTCTGCCTCCCGC	.	FAIL_NOTPRECISE	IMPRECISE;SVMETHOD=Snifflesv1.0.12;CHR2=chr16;END=52674360;STD_quant_start=0.000000;STD_quant_stop=10.049876;Kurtosis_quant_start=6.106509;Kurtosis_quant_stop=6.551014;SVTYPE=INS;SUPTYPE=AL,SR;SVLEN=402;STRANDS=+-;STRANDS2=11,11,11,11;RE=22;REF_strand=25,41;Strandbias_pval=0.329779;AF=0.25	GT:DR:DV	0/0:66:22
chr16	52680487	53613	ACTAACATCTCTTTTTTTTTTAAATTACATCGGCAAATTTATTTATTATTTTTTTTTTAATTTTTTTTAAATTTATTTATGATAGGCACACAGTGAGAGAGAGAGAGGCAGAGACACAGGCAGAGGGAGAAGCAGGCTCCATGCACCGGGAGCCCGATGTGGGATTCGATCCCGGGTCTCCAGGATCGCTCCCTGGGCCAAAGGCAGGCGCCAAACTGCTGCGTCACCCAGGGATCCCTG	N	.	PASS	PRECISE;SVMETHOD=Snifflesv1.0.12;CHR2=chr16;END=52680723;STD_quant_start=3.000000;STD_quant_stop=2.167948;Kurtosis_quant_start=4.970546;Kurtosis_quant_stop=6.684196;SVTYPE=DEL;SUPTYPE=AL;SVLEN=-236;STRANDS=+-;STRANDS2=8,11,8,11;RE=19;REF_strand=39,47;Strandbias_pval=1;AF=0.180952	GT:DR:DV	0/0:86:19
chr16	52693815	53614	N	TTTAGTTTCTTTTCTTTTTTTTTTTTTTATTTTTTTTTATTTTTTTTAATTTTTTATTTTATTTTCTTTTATTTATTTTATTTTTCTTATTTTATTTTATTTTTCTT	.	PASS	PRECISE;SVMETHOD=Snifflesv1.0.12;CHR2=chr16;END=52693818;STD_quant_start=3.872983;STD_quant_stop=4.819831;Kurtosis_quant_start=4.061962;Kurtosis_quant_stop=9.884302;SVTYPE=INS;SUPTYPE=AL;SVLEN=109;STRANDS=+-;STRANDS2=10,16,10,16;RE=26;REF_strand=43,47;Strandbias_pval=0.503939;AF=0.224138	GT:DR:DV	0/0:90:26
chr16	52754002	53615	N	CTTTTCTTTTTTTTTATTAATTTCCTTTTATCTGTCCTTTAATTCTTCCTTTTTTCCCTTA	.	FAIL_NOTPRECISE	IMPRECISE;SVMETHOD=Snifflesv1.0.12;CHR2=chr16;END=52754006;STD_quant_start=19.346834;STD_quant_stop=15.073155;Kurtosis_quant_start=-0.493473;Kurtosis_quant_stop=-0.164658;SVTYPE=INS;SUPTYPE=AL;SVLEN=56;STRANDS=+-;STRANDS2=4,13,4,13;RE=17;REF_strand=36,41;Strandbias_pval=0.105809;AF=0.180851	GT:DR:DV	0/0:77:17
chr16	52754041	53616	CTTTCTTTCTTCTTTTTTTCTTTCTTTCTTTTTCTTTCTTTCTC	N	.	FAIL_NOTPRECISE	IMPRECISE;SVMETHOD=Snifflesv1.0.12;CHR2=chr16;END=52754092;STD_quant_start=5.558777;STD_quant_stop=15.946787;Kurtosis_quant_start=-0.128551;Kurtosis_quant_stop=-1.378848;SVTYPE=DEL;SUPTYPE=AL;SVLEN=-51;STRANDS=+-;STRANDS2=4,11,4,11;RE=15;REF_strand=37,41;Strandbias_pval=0.164931;AF=0.16129	GT:DR:DV	0/0:78:15
chr16	52764420	53617	N	AAAATCATGAGTGGAAAGGGATCCGGGGTGGCGCAGGGGTGTGAGCGCCCTGCCTTTGGCCCATGTCGCGATCCCTGGAGATCCGGGATCGAATCCCACGTCAGGCTCCCGGGTGCATGGAGCCGGCTTCTCTCTCTGCCTGTGTCTCTGCCTCTCTCTCTCTCTCACTGTGTGCATATCAGAAATAATAAATTAAAAAA	.	PASS	PRECISE;SVMETHOD=Snifflesv1.0.12;CHR2=chr16;END=52764423;STD_quant_start=2.056883;STD_quant_stop=3.762160;Kurtosis_quant_start=3.140546;Kurtosis_quant_stop=0.022001;SVTYPE=INS;SUPTYPE=AL;SVLEN=197;STRANDS=+-;STRANDS2=11,16,11,16;RE=27;REF_strand=27,40;Strandbias_pval=1;AF=0.287234	GT:DR:DV	0/0:67:27
chr16	52795165	53618	N	TTTTTTTTTTTTTTTTTTTTTTTTTTGTTTTATTTCCTCTCTGCTCCCCACTTCTCCGCCTTTTCCCCCCC	.	FAIL_NOTPRECISE	IMPRECISE;SVMETHOD=Snifflesv1.0.12;CHR2=chr16;END=52795180;STD_quant_start=16.682326;STD_quant_stop=39.736633;Kurtosis_quant_start=1.135852;Kurtosis_quant_stop=-1.415645;SVTYPE=INS;SUPTYPE=AL;SVLEN=56;STRANDS=+-;STRANDS2=13,2,13,2;RE=15;REF_strand=43,45;Strandbias_pval=0.00983882;AF=0.145631	GT:DR:DV	0/0:88:15
chr16	52826879	53619	N	AAAACGAAAAGAAAGAGAAAGAAAGAAAGCGAAAGAAAAAAAAAACAACAAAAAAAAAAAAA	.	FAIL_NOTPRECISE	IMPRECISE;SVMETHOD=Snifflesv1.0.12;CHR2=chr16;END=52826885;STD_quant_start=4.074310;STD_quant_stop=13.957077;Kurtosis_quant_start=1.707513;Kurtosis_quant_stop=0.620614;SVTYPE=INS;SUPTYPE=AL;SVLEN=62;STRANDS=+-;STRANDS2=4,13,4,13;RE=17;REF_strand=43,40;Strandbias_pval=0.0596683;AF=0.17	GT:DR:DV	0/0:83:17
chr16	52877635	53620	TTTTTTTGTTTTGTTTTGTTTTTTGTTTTTTTTGTACCACA	N	.	PASS	PRECISE;SVMETHOD=Snifflesv1.0.12;CHR2=chr16;END=52877678;STD_quant_start=1.754116;STD_quant_stop=2.253203;Kurtosis_quant_start=-1.656423;Kurtosis_quant_stop=-1.900649;SVTYPE=DEL;SUPTYPE=AL;SVLEN=-43;STRANDS=+-;STRANDS2=15,11,15,11;RE=26;REF_strand=43,37;Strandbias_pval=0.822067;AF=0.245283	GT:DR:DV	0/0:80:26
chr16	52878005	53621	N	AGAAATCCAGAAAGGGAGCCCTGGTGGCACGCGAGCGGTTTTGGCGGGCCGCCTTTGGCCGCAGGGCGTGATCCTGGAGACCGGGATGGGAAATGCCCCGGCAGCGGCTCCCGTGCATGGAGGCCGGGCTTTCTCCCTCTGGACCTGTGTCATCTGCCTCTCTCTCATCGTGTGACTAGCAATAAATAAAAAAAATTTATGAAAAAAAAAAAACAAAAAAAAAAAA	.	PASS	PRECISE;SVMETHOD=Snifflesv1.0.12;CHR2=chr16;END=52878016;STD_quant_start=3.346640;STD_quant_stop=4.442222;Kurtosis_quant_start=1.843459;Kurtosis_quant_stop=1.947454;SVTYPE=INS;SUPTYPE=AL,SR;SVLEN=215;STRANDS=+-;STRANDS2=17,13,17,13;RE=30;REF_strand=44,36;Strandbias_pval=1;AF=0.272727	GT:DR:DV	0/0:80:30
chr16	52878980	53622	CAGCAATTCTATTCTAAAAAAAAAAAAAAAAGAAT	N	.	PASS	PRECISE;SVMETHOD=Snifflesv1.0.12;CHR2=chr16;END=52879015;STD_quant_start=1.870829;STD_quant_stop=1.603567;Kurtosis_quant_start=-1.853750;Kurtosis_quant_stop=-1.330130;SVTYPE=DEL;SUPTYPE=AL;SVLEN=-35;STRANDS=+-;STRANDS2=16,13,16,13;RE=29;REF_strand=47,41;Strandbias_pval=1;AF=0.247863	GT:DR:DV	0/0:88:29
chr16	52894518	53623	N	AAATAAAAATGTTTGGTTAAAAAAAAACATGGA	.	PASS	PRECISE;SVMETHOD=Snifflesv1.0.12;CHR2=chr16;END=52894518;STD_quant_start=2.088932;STD_quant_stop=2.954196;Kurtosis_quant_start=4.411533;Kurtosis_quant_stop=0.128746;SVTYPE=INS;SUPTYPE=AL;SVLEN=37;STRANDS=+-;STRANDS2=11,11,11,11;RE=22;REF_strand=53,35;Strandbias_pval=0.47037;AF=0.2	GT:DR:DV	0/0:88:22
chr16	52907454	53624	CTTTTTTTTTTTTTTTTTTTTTATGATAGTCACAGAGAGAGAGAGAGAGAGGGGCAGAGACACAGGCAGAGGGAGAAGCAGGCTCCATGCACCGGGAGCCTGACGTGGGATTCGATCCCGGGTCTCCAGGATCGCGCCCTGGGCCAAAGGCAGGCGCTAAACCACTGCGCCACCCAGGGATCCCTGGA	N	.	PASS	PRECISE;SVMETHOD=Snifflesv1.0.12;CHR2=chr16;END=52907640;STD_quant_start=2.469818;STD_quant_stop=2.121320;Kurtosis_quant_start=6.745414;Kurtosis_quant_stop=-1.155664;SVTYPE=DEL;SUPTYPE=AL;SVLEN=-186;STRANDS=+-;STRANDS2=8,12,8,12;RE=20;REF_strand=25,27;Strandbias_pval=0.604274;AF=0.277778	GT:DR:DV	0/0:52:20
chr16	52916725	53625	TTTCTTTCTTTCTTTCTTTCTTTCTTTCTTTCTTTCTTTCTTTCTTT	N	.	PASS	PRECISE;SVMETHOD=Snifflesv1.0.12;CHR2=chr16;END=52916772;STD_quant_start=1.612452;STD_quant_stop=1.949359;Kurtosis_quant_start=-0.615018;Kurtosis_quant_stop=-0.484791;SVTYPE=DEL;SUPTYPE=AL;SVLEN=-47;STRANDS=+-;STRANDS2=9,8,9,8;RE=17;REF_strand=31,39;Strandbias_pval=0.593027;AF=0.195402	GT:DR:DV	0/0:70:17
chr16	52923315	53626	N	AATTTAGTAAAAAAAAATAAAAATAGAAAAATGAAAATAAAAAAAAATAAAAATAAAAAAAATAAAAAAAAATAAACCATTA	.	PASS	PRECISE;SVMETHOD=Snifflesv1.0.12;CHR2=chr16;END=52923327;STD_quant_start=1.957890;STD_quant_stop=5.944185;Kurtosis_quant_start=5.555726;Kurtosis_quant_stop=3.153693;SVTYPE=INS;SUPTYPE=AL;SVLEN=75;STRANDS=+-;STRANDS2=13,12,13,12;RE=25;REF_strand=42,45;Strandbias_pval=0.822144;AF=0.223214	GT:DR:DV	0/0:87:25
chr16	52933107	53627	TTTAAAAAAAAAAAAAAAAAAAATGATGTTTTAAAAAAAAAAAAAAAAAAAATGATG	N	.	PASS	PRECISE;SVMETHOD=Snifflesv1.0.12;CHR2=chr16;END=52933175;STD_quant_start=4.565759;STD_quant_stop=2.047513;Kurtosis_quant_start=-1.186806;Kurtosis_quant_stop=-1.090215;SVTYPE=DEL;SUPTYPE=AL;SVLEN=-68;STRANDS=+-;STRANDS2=22,31,22,31;RE=53;REF_strand=41,48;Strandbias_pval=0.606064;AF=0.373239	GT:DR:DV	0/1:89:53
chr16	52950576	53628	CAGGGATTTTTTTTTTTTTTTTTTTTTTTTTTTTTTTTTTTATTGGTGTTCAATTTACTAACATACAGAATAACACCCAGTGCCCGTCACCCATTCACTCCCACCCCCCGCCCTCCTCCCCTTCTACCACCCCTAGTTCGTTTCCCAGAGTTAGCAGTCTTTACGTTCTGTCTCCGTTTCTGATATTTCCCACACATTTCTTCTCCCTTCCGTTATTTTCCCTTTCACTATTATTTATATTCCCCACACAAATGAGAACATATAATGTTTGTCCTTCTCCGACTGACTTACTTCACTCAGCATAATACCCTCCAGTTCCATCCACGTTGAAGCAAATGGTGGGTATTTGTCATTTCTAATAGCTGAGTAATATTCCATTGTATACATAAACCACATCTTCTTTATCCATTCATCTTTCGTTGGACACCGAGGCTCCTTCCACAGTTTGGCTATCGTGGCCATTGCTGCTAGAAACATCGGGGTGCAGGTGTCCTGGCGTTTCATTGCATTTGTATCTTTGGGGTAAATCCCCAACAGTGCAATTGCTGGGTCGTAGGGCAGGTCTATTTTTAACTGTTTGAGGAACCTCCACACAGTTTTCCAGAGTGGCTGCACCAGTTCACATTCCCACCAACAGTGTAAGAGGGTTCCCTTTTCTCCGCATCCTCTCCAACATTTGTTGTTTCCTGCCTTGTTAATTTTCCCCATTCTCACTGGTGTGAGGTGGTATCTCATTGTAGTTTTGATTTGTATTTCCCTGATGGCAAGTGATGCAGAGCATTTTCTCAACATATTATGAACAGCTATACGCCAATAAATTAGGCAATCTAGAAGAAATGGACGCATTCCTGGAAAGCCACAAACTACCAAAACTGGAACAGGAAGAAATAGAAAACCTGAACAGGCCAATAACCAGGGAGGAAATTGAAGCAGTCATCAAAAACCTCCCAAGACACAAGAGTCCAGGGCCAGATGGCTTCCCAGGAGAATTTTATCAAACGTTTAAAGAAGAAATCATACCTATTCTCCTAAAGCTGTTTGGAAAGATAGAAAGAGATGGAGTACTTCCAAATTCGTTCTATGAAGCCAGCATCGCCTTAATTCCAAAGCCAGACAAAGACCCCGCCAAAAAGGAGAATTACAGACCAATATCCCTGATGAACATGGATGCAAAAATTCTCAACAAGATACTGGCCAATAGGATCCAACAGTACATTAAGAAAATTATTCACCATGACCAAGTAGGATTTATCCCTGGGACACAAGGCTGGTTCAACACCCGTAAAACAATCAATGTGATTCATCATATCAGCAAGAGAAAAACCAAGAACCATATGATCCTCTCATTGGATGCAGAGAAAGCATTTGACAAAATACAGCATCCATTCCTGATCAAAACTCTTCAGAGTGTAGGGATAGAGGGAACATTCCTCGACATCTTAAAAGCCATCTATGAAAAGCCCACAGCAAATATCATTCTCAATGGGGAAGCACTGGGAGCCTTTCCCCTAAGATCAGGAACAAGACAGGGATGTCCACTCTCACCACTGCTATTCAACATAGTACTGGAAGTCCTAGCCTCAGCAATCAGACAACAAAAAGACATTAAAGGCATTCAAATTGGCAAAGAAGAAGTCAAACTCTCCCTCTTCGCCGATGACATGATACTCTACATAGAAAACCCAAAAGTCTCCACCCCAAGATTGCTAGAACTCATACAGCAATTCGGTAGCGTGGCAGGATACAAAATCAATGCCCAGAAATCAGTGGCATTTCTATACACTAACAATGAGACTGAAGAAAGAGAAATTAAGGAGTCAATCCCATTTACAATTGCACCCAAAAG	N	.	PASS	PRECISE;SVMETHOD=Snifflesv1.0.12;CHR2=chr16;END=52952422;STD_quant_start=1.000000;STD_quant_stop=0.000000;Kurtosis_quant_start=5.778623;Kurtosis_quant_stop=7.989361;SVTYPE=DEL;SUPTYPE=AL,SR;SVLEN=-1846;STRANDS=+-;STRANDS2=11,12,11,12;RE=23;REF_strand=46,49;Strandbias_pval=1;AF=0.194915	GT:DR:DV	0/0:95:23
chr16	53023452	53629	GATAGATAGATAGATAGATAGATAGATAGATAGATAGATAGATAGATAGATAGAT	N	.	PASS	PRECISE;SVMETHOD=Snifflesv1.0.12;CHR2=chr16;END=53023507;STD_quant_start=2.360387;STD_quant_stop=2.544836;Kurtosis_quant_start=-0.475804;Kurtosis_quant_stop=-1.615146;SVTYPE=DEL;SUPTYPE=AL;SVLEN=-55;STRANDS=+-;STRANDS2=20,22,20,22;RE=42;REF_strand=50,46;Strandbias_pval=0.712309;AF=0.304348	GT:DR:DV	0/1:96:42
chr16	53065622	53630	GTATGGTGACCAAATGCTGTGTGGGACCTGCTGGGATCCTGGACAGAACAGGA	N	.	PASS	PRECISE;SVMETHOD=Snifflesv1.0.12;CHR2=chr16;END=53065677;STD_quant_start=0.000000;STD_quant_stop=0.000000;Kurtosis_quant_start=0.480640;Kurtosis_quant_stop=2.412512;SVTYPE=DEL;SUPTYPE=AL;SVLEN=-55;STRANDS=+-;STRANDS2=23,19,23,19;RE=42;REF_strand=69,63;Strandbias_pval=0.859747;AF=0.241379	GT:DR:DV	0/0:132:42
chr16	53068493	53631	N	GATACCGGTAGGTATGTAGGTTAGGGTTAGG	.	PASS	PRECISE;SVMETHOD=Snifflesv1.0.12;CHR2=chr16;END=53068497;STD_quant_start=0.392232;STD_quant_stop=3.584153;Kurtosis_quant_start=-0.515593;Kurtosis_quant_stop=-0.364365;SVTYPE=INS;SUPTYPE=AL;SVLEN=31;STRANDS=+-;STRANDS2=9,17,9,17;RE=26;REF_strand=68,67;Strandbias_pval=0.197956;AF=0.161491	GT:DR:DV	0/0:135:26
chr16	53070541	53632	TTTGTGTGATTATGATTTTTCATAATCAATGAAAAATATGATTATGATTATGATATGATTTTTCATATCAATGCTAGCTAACCTTACATCATCTCGAG	N	.	PASS	PRECISE;SVMETHOD=Snifflesv1.0.12;CHR2=chr16;END=53070639;STD_quant_start=0.000000;STD_quant_stop=0.000000;Kurtosis_quant_start=0.718750;Kurtosis_quant_stop=0.219297;SVTYPE=DEL;SUPTYPE=AL;SVLEN=-98;STRANDS=+-;STRANDS2=24,10,24,10;RE=34;REF_strand=61,54;Strandbias_pval=0.0785496;AF=0.228188	GT:DR:DV	0/0:115:34
chr16	53155476	53633	N	AAGAAAAGAAAAGAAAGAAGAAAGAGAAAAGAAGA	.	FAIL_NOTPRECISE	IMPRECISE;SVMETHOD=Snifflesv1.0.12;CHR2=chr16;END=53155488;STD_quant_start=21.224985;STD_quant_stop=19.705329;Kurtosis_quant_start=1.817924;Kurtosis_quant_stop=0.738948;SVTYPE=INS;SUPTYPE=AL;SVLEN=32;STRANDS=+-;STRANDS2=4,8,4,8;RE=12;REF_strand=42,51;Strandbias_pval=0.544139;AF=0.114286	GT:DR:DV	0/0:93:12
chr16	53160975	53634	N	CAACACTCCTTGCTTGGAAGTCCTTGGACCGACAGGTCTGGG	.	FAIL_NOTPRECISE	IMPRECISE;SVMETHOD=Snifflesv1.0.12;CHR2=chr16;END=53160991;STD_quant_start=4.808846;STD_quant_stop=11.241664;Kurtosis_quant_start=3.139761;Kurtosis_quant_stop=5.023637;SVTYPE=INS;SUPTYPE=AL;SVLEN=40;STRANDS=+-;STRANDS2=18,15,18,15;RE=33;REF_strand=40,50;Strandbias_pval=0.41524;AF=0.268293	GT:DR:DV	0/0:90:33
chr16	53188766	53635	TAAAGTAACAATGAGGGATCCCTGGGTGGCGCAGCGGTTTGGCGCCTGCCTTTGGCCCAGGGCACGATCCTGGAGACCCGGGATCGAATCCCACGTCAGGCTCCCGGTGCATGGAGCCTGCTTCTCCCTCTGCCTATGTCTCTGCCTCTCTCTCTGTGTGTGACTATCATAAATAAATAAAAATTAGAAAGAAATAAAATAAAATATTATTAAAAAAA	N	.	PASS	PRECISE;SVMETHOD=Snifflesv1.0.12;CHR2=chr16;END=53188979;STD_quant_start=3.082207;STD_quant_stop=2.144761;Kurtosis_quant_start=-1.580814;Kurtosis_quant_stop=-0.885542;SVTYPE=DEL;SUPTYPE=AL;SVLEN=-213;STRANDS=+-;STRANDS2=5,11,5,11;RE=16;REF_strand=32,42;Strandbias_pval=0.416884;AF=0.177778	GT:DR:DV	0/0:74:16
chr16	53214411	53636	AAAAAGAAAGAAGAAGAAGAAGAAGGAGGAGGAGGAGGAGGAGGAG	N	.	PASS	PRECISE;SVMETHOD=Snifflesv1.0.12;CHR2=chr16;END=53214460;STD_quant_start=2.165064;STD_quant_stop=2.331845;Kurtosis_quant_start=-1.134485;Kurtosis_quant_stop=0.903392;SVTYPE=DEL;SUPTYPE=AL;SVLEN=-49;STRANDS=+-;STRANDS2=17,15,17,15;RE=32;REF_strand=43,31;Strandbias_pval=0.673498;AF=0.301887	GT:DR:DV	0/1:74:32
chr16	53216768	53637	TAAAAAATAATAGAAATTTTATTTCCTAAAATAATAATAATAAT	N	.	PASS	PRECISE;SVMETHOD=Snifflesv1.0.12;CHR2=chr16;END=53216812;STD_quant_start=0.554700;STD_quant_stop=1.176697;Kurtosis_quant_start=0.488521;Kurtosis_quant_stop=-0.899504;SVTYPE=DEL;SUPTYPE=AL;SVLEN=-44;STRANDS=+-;STRANDS2=14,12,14,12;RE=26;REF_strand=39,33;Strandbias_pval=1;AF=0.265306	GT:DR:DV	0/0:72:26
chr16	53221329	53638	N	TGATCGTTCTTGGTCTTTCTGGGTTCTGAGTTCTTTGGCTTTCCACTGGTCTTCCTGGTCCTTCCCC	.	FAIL_NOTPRECISE	IMPRECISE;SVMETHOD=Snifflesv1.0.12;CHR2=chr16;END=53221328;STD_quant_start=6.338913;STD_quant_stop=37.627359;Kurtosis_quant_start=7.386567;Kurtosis_quant_stop=1.544650;SVTYPE=INS;SUPTYPE=AL;SVLEN=102;STRANDS=+-;STRANDS2=16,7,16,7;RE=22;REF_strand=33,35;Strandbias_pval=0.0947776;AF=0.244444	GT:DR:DV	0/0:68:22
chr16	53228111	53639	N	TAAAATGTGTCCAGGGGATCCCTGGGTGGCGCAGCGGTTTGGCGCCTGCTTTGGCCCAGGGCTTGATCTGGGGACCCGGGGGATCGAATCCACATCGGGCTCCCGGTTGCATGGAGGCCTGCTTCTCCCTCTGCCTGTGTCTCGCCTCTCTCCTTTCTCTCTGTGTGACATCATACATAAATAAAAATTTAAAAAAATAAAAAA	.	PASS	PRECISE;SVMETHOD=Snifflesv1.0.12;CHR2=chr16;END=53228117;STD_quant_start=2.938769;STD_quant_stop=5.696889;Kurtosis_quant_start=2.036470;Kurtosis_quant_stop=2.843347;SVTYPE=INS;SUPTYPE=AL;SVLEN=209;STRANDS=+-;STRANDS2=6,17,6,17;RE=23;REF_strand=31,52;Strandbias_pval=0.458834;AF=0.216981	GT:DR:DV	0/0:83:23
chr16	53229038	53640	AGAATCAAAAAAAAAAAAAGAAAAAAAAGAAAAATG	N	.	PASS	PRECISE;SVMETHOD=Snifflesv1.0.12;CHR2=chr16;END=53229074;STD_quant_start=3.605551;STD_quant_stop=3.331666;Kurtosis_quant_start=-1.772722;Kurtosis_quant_stop=-1.975746;SVTYPE=DEL;SUPTYPE=AL;SVLEN=-36;STRANDS=+-;STRANDS2=4,13,4,13;RE=17;REF_strand=32,48;Strandbias_pval=0.272602;AF=0.175258	GT:DR:DV	0/0:80:17
chr16	53234594	53641	TAAAACAGCAGATTCTAGGGATCCCTGGGTGGCGCAGCAGTTTGGCACCTGCCTTTGGCCCAGGGCGCGATCCTGGAGACCTGGGATCAAGTCCCACGTCGGGCTCCCGGTGCATGGAGCCTGCTTCTCCCTCTGCCTGTGTCTCTGCCTCTCTCTTTCTCTCTCTCTCTCTGTGACTATCATAAATAAATTTTAAAAAATTTAAAAAAAAA	N	.	PASS	PRECISE;SVMETHOD=Snifflesv1.0.12;CHR2=chr16;END=53234805;STD_quant_start=1.128152;STD_quant_stop=0.674200;Kurtosis_quant_start=-1.022604;Kurtosis_quant_stop=-0.854074;SVTYPE=DEL;SUPTYPE=AL;SVLEN=-211;STRANDS=+-;STRANDS2=14,9,14,9;RE=23;REF_strand=49,48;Strandbias_pval=0.487014;AF=0.191667	GT:DR:DV	0/0:97:23
chr16	53255409	53642	GAGGTCTGAGAATCAGAGTGACAAGCGCCTCTGTCCATTGCAGTGGCTTCTGTTTGGAAGGAGGCCAGT	N	.	PASS	PRECISE;SVMETHOD=Snifflesv1.0.12;CHR2=chr16;END=53255478;STD_quant_start=0.426401;STD_quant_stop=0.301511;Kurtosis_quant_start=5.405946;Kurtosis_quant_stop=3.110916;SVTYPE=DEL;SUPTYPE=AL;SVLEN=-69;STRANDS=+-;STRANDS2=12,11,12,11;RE=23;REF_strand=46,47;Strandbias_pval=1;AF=0.198276	GT:DR:DV	0/0:93:23
chr16	53264835	53643	N	AAGCAAAATGAGTTATTTTTTTTATTTTTTTATTTTTTTTTAAGAATTTGATTTATTTTATGTCATGATAGTCACAGAGGAGAGAGAGAAGAAGAGAGGCAGAGACACAGCAGAGGGAAGAATCAGGCTCCATGCACCGGGAGCCGACGTGGATTCGACCCGGTCTTCCAGGATCGCGCCCTGGGCCAAAGGCAGGCGCCAACCCTGCGCCACCCGGGCTCCC	.	PASS	PRECISE;SVMETHOD=Snifflesv1.0.12;CHR2=chr16;END=53264845;STD_quant_start=3.000000;STD_quant_stop=5.960655;Kurtosis_quant_start=4.952064;Kurtosis_quant_stop=-0.208424;SVTYPE=INS;SUPTYPE=AL;SVLEN=225;STRANDS=+-;STRANDS2=19,15,19,15;RE=34;REF_strand=43,51;Strandbias_pval=0.325084;AF=0.265625	GT:DR:DV	0/0:94:34
chr16	53285465	53644	N	TGATTTTTTTACTTTTTTGTTCTTGACATTCCTGG	.	FAIL_NOTPRECISE	IMPRECISE;SVMETHOD=Snifflesv1.0.12;CHR2=chr16;END=53285487;STD_quant_start=14.849242;STD_quant_stop=22.438806;Kurtosis_quant_start=0.684556;Kurtosis_quant_stop=-0.717807;SVTYPE=INS;SUPTYPE=AL;SVLEN=42;STRANDS=+-;STRANDS2=15,3,15,3;RE=18;REF_strand=45,45;Strandbias_pval=0.0099468;AF=0.166667	GT:DR:DV	0/0:90:18
chr16	53298190	53645	AAAAAATCCTTCTTAATACGTCAAGTAGCCACATTGCCCCGTTCCCTCCCTCACAGAGGGGCCCTCAGCAACGCCCTTTGGGTTCATGGCAAAGCCTGAAACCCCTGAAAAGACCTGTTTTGCCTGTCCAGCATCTACTCTACTCTCTTCTGTTCCTCCCTCCGTCCAAGCCCAAGAGTTTGGGTAGGACAGAGGCACCCATAGCTCTGGTCTCCCCGATAAGGGGAAACAGTCTGTCCTCTGGGGGTGCGCGGTGTGTAGGATGGAGCCTGAGGCCCACAGTGGCCACTCTGCACGGAGAAAGGACAGAGAGAAGGGCAGCGTCCTGAAATGGTGTCCCCGGGTCTGGCTGAAACCAGTCAGATGTATAAGGGTTTTCCTTTAAATCCTTTTATCTCAGCCCAGGTCAATACTGAATGGTTTTTTTTTTTTTTTTTTTTTCAGCTCAACAGAAATAACTCCACTATAGAGTGGGGCTGTGCCCCCCGCCTTCCCCTGCCCCCCGATCTCATGCTTGTGAAGAGGATTCCTTACATGACCAAAGGGATTTTGCAGACAGAAATAAATCACCCACTGCCTTCAACAGGAGATAAAGTGGTTCTGAGACCTGATCTCTCGGGTGTGTGTGGCCGGGGCTGAGGGCCGCACACGCCAGGGCACTGCCACCCCAGCCAAACTCAGTTCGGAGGCGACCTGACCAGAGGCAGCGCCAGATCCCTCCGGCTGAGGGCTTAGTCCTTCAAGACTGTCCCCGTCTCCCCCTCAGAGGTCAATCACAAACCCGGCTTGTCACCCATACCTCTGACCTGCTGGGTATAAAACCGGAGGTTCCCGTGACCCCAGCATCAGGGTCGAGCAGCCCAGAGAACCGTTTCACTTACTAGGTCACTGGTTTGCTGCAGACGGGATCAGCTCAGGCGCAGGCAGAGGGAAGAGATGCGCCGGGCGAGGAGCTCGGGTGCAGACAGAGGCCTCTCCCCACCCCTCCGCGTGCCCACCAACGGGAAAGCCCCCCCTCGGGGTCTTGATGGAGGCCTCAGTGCGTAGGCAGGATGGGTGAAATCGCGACCACTGGTGGCTTACTCACGGGGCAGCCCCCTGCCCTCCCCGGAGCTTGCGGTGGGGCTGAAGATCCAGCCTCCCCACTCCGGGCTGGCTCCTTAGGCAACCAGGCCCCATCCTGGAGGCCTTCCAGAAGTACCTTCATTAACACAAGACCCCATCATCGCTCCCATTTAGGAAATTCCTAGGGTTTGGGGTGCATTTTGACAGAACACCAAATACAGATTTCTGGTTATAAATCACAGTCTTGCAGAAGACTCTACTGGATTGGACAGGTGAGCCCGAGGGACTCTCCCAGCCCCTGCACACCTGAGGAGGAAGGGAGGGGATGGAGGGAAGAGGTGCCACCTTCGGGAAGGACCGAGCCCTCGGCAGCTGCTGGGTAGGAGATGAAGGGGCTACGCGCAGAGAAGGAACGGCCTCTGGGGCATGTTGTCCGCGGCGGGCAGGGAGCCCGGGCAGCTGCCCCAACCAGCCTGGAAACCCACCCCGCCCCGCCGCCTCTGGAGGGAAACGCAGCCTTGCCTGGGCCTCCACTCAGCTTGGAGCAAATCAACCAACCCAGCCCGGCGGAGCTGCTTCGGACCTAGAGAACAGTGAGGGGACGTACCTGGGCCCCTCCCCGCAGCCCGTGTCATAGCTCCCAAGGCATCCACGGCAAAGAGAGCGACACACACTCTATTCTGGCCCGTGCGCACCGAGTCACTAATGCTCTCGTGCAGGGTGACTGCTCTTGTGCTTAGGCCGGTCCGTTCTGCACGGGAGCGACTCAGGAGACAGGTTTCCGGAACGCTAAGGGAATCATGCCACGGAGCTAATGATGCTGAGAGTGCGCGGGATCCACAGCGCAGGGTTGAAGGCCCGTTTGCAGACACGGTCCTAAGAGGGGGAATGTGGTGCGAGTCGGAGGGAAGGCAGGGCCTCTCCACGTGGAGACGCGCGTGGCCCTTGTGCTGGGAAGCGCCCTTGTGCCCCAGACCCCCAGGCTCTGCCCACAGCGCGCTCTCAGCCCAGGGAGATGGTGTCGGCTGCTGCTGTGGGCTGCGACTCTCCCAAGCACTTATTTCTCACGTCCCTGTAGCTTCCAATACCACGTATAACAACAAACACGTGCAACGCCAGTGACCAAGTCTAGCTATGCCTTCCTCCCAGGGCCTTAGTCAATATGTTACTTCCTCCACCTCTCCTTCCTTCCTAGTAGTTAGAGCACCTGACCTACCACGTCTTCAGGCTGACCCATCGCTGAGGGATCGGCCGAAGGCCACGGGAAGGGCCAATGTCCTTCTACATGGAAACTAGGAAAATGAATGAACGCCCCATTTTAGTCTAGGGAATGGGTCATAAGTTGTTCTCTCTCACCTGCAACTTCAAAATACAGAGGCGAGCCCTATCGTGAAAGTGTGTCGAGAACCAGGAGGGATGCTGGAGCCCTCCGCAGCTGTGTGGCCTCCTGAGCGGGTGAGGGGAGCCCCCGCCGACATCCAGGGCCGCTCTGACCAGGAAAGTCGAACACGAATGCAAGAGGATGATCCCATCACACAATCCCAAGGAGAGACCACGGTCCTGTTTTGTCCCTTCCAAGCTCTTGGCAGTCATCGTAGTTTCTATTCAAGGAAATCCATCACCAGGCAGCTATCCCTAAGATACTTAGCAGTTTGTTGATGCTTAATTTGAAAGAGGATAGAAGAAATAATTGGTTTTACAGACCCTCACCATTTGGACAGGGGCCGGGCTGGGTTTTAAAGGGTTGACCCAAGCCAAACTCATCTTATACCATAAACACGTCCAGAGCAGATCCAAGATCTTACATGACTAATTAACACTGTGTCAGGAGTGTGTGCGCCTGGTTTTGACTGGGGGCGAGGGTATGCGCGTGTGCATGGGGGAGAGGGTCCTCGTTCCTGTGCATGTTTATTTCTGACCGAGTCACCTGCTAGGGTGATATATAGTCCCTTTTTCTACTTGGTTTCTTTTTTTTTTTAATTTTTTTTAAATTTTTATTTATTTATTTATGATAGTCACAGAGAGAGAGAGGCAGAGACACAGGCAGAGGGAGAAGCAGGCTCCATGCACCGGGAGCCCGACGTGGGATTCGATCCCGGGTCTCCAGGATCGCGCCCTGGGCCAAAGGCAGGCACCAAACCGCTGCGCCACCCAGGGATCCCTCTACTTGGTTTCTATTACTTACAACATTTTTATTTCATTTTTTTTTAAGCAGACTCCACACGCAACATGGGATTAGAACTCATAACCCTGAGATCAAGAGTTGCAAAGCACTATGCAATGAGCAGTCAGGTGTCCCTTACCATATTTATTTTAAGACCTTATTTGTGTCATGTCCTAAGCATTATGCAATGGTTCCTGAGAAGCATGTGTCTTCACTTCTTCACCTTTGTCTTTATCGCTTCCGATATTTTAGTCAAAGATGCAAAAGAGGGCAGCCTGGGTGGCTCAGCGGTTTAGCGCTGCCTTCAGCCCAGGGCCTGATCCTGGAGACACGGGATTGAGTCCCACGTTGGGCTCCCTGCATGGACCCTGCTTCTCCCTCTGCCTGTGCCTCTGCCTCTCTCTCTCTCTCGGTCTCTCCTGAATAAATAAATAAAATCTTAAAAAAAAAAAAAGATGGAAAAGAATCAGTAGTCACCTCTGTGTTGTCCTGCAGGACTCTGAAGCCATTCCTACCATAGGGTCCTGTTGATGCAGCTCTCTGACGACATGCAGGGTGAGGAGCGCTGGGCAGAAGGATTTCGTACAAATGCCACTAAAAGCCCCTTTACCCCACCCTCATAGTGACCAACCTCCAATCAAAATGTTGAAACCCTACTATCTGAGGAGGCTACTGATATGTTGGATGCTATATTCCTAAGAATTTTGTATGGCCAACGGTACAGATCCAAACTAAAGCAGGCATACGAAAGAAACCCAACAACTAATACTTAGAGTAATGGTAACTTCACCTGTGATTAGGAAAGTTCTAAATAAATAAATATATTTATTTATGTATAAATAATATATTTAATATAATTTATATGATATATTATAGATTTAATATATAATATATAATATATAATAATTTCTAAATAAATATATATTTAATATATTAATAATATAT	N	.	PASS	PRECISE;SVMETHOD=Snifflesv1.0.12;CHR2=chr16;END=53302432;STD_quant_start=0.620174;STD_quant_stop=1.143544;Kurtosis_quant_start=-0.720124;Kurtosis_quant_stop=-0.843989;SVTYPE=DEL;SUPTYPE=AL,SR;SVLEN=-4242;STRANDS=+-;STRANDS2=18,8,18,8;RE=26;REF_strand=62,57;Strandbias_pval=0.13104;AF=0.17931	GT:DR:DV	0/0:119:26
chr16	53325902	53646	N	ACCCCAGTTTACAAACTTTCCTTTAAGTTGTAATTCATTTTTTTAAATTAATTAATAATTAAAATTGAATTATTAAAAATTATTAAAATTTTATTAAAAATTAAATAATTTTTTTTAATTAATTAATTTTTAATTAATTTAATTTTTCAGTTTTTAATTTTTCTGGTTTAGCC	.	FAIL_NOTPRECISE	IMPRECISE;SVMETHOD=Snifflesv1.0.12;CHR2=chr16;END=53325901;STD_quant_start=13.829919;STD_quant_stop=13.183323;Kurtosis_quant_start=2.918231;Kurtosis_quant_stop=3.513693;SVTYPE=INS;SUPTYPE=AL;SVLEN=176;STRANDS=+-;STRANDS2=17,13,17,13;RE=30;REF_strand=53,35;Strandbias_pval=0.830273;AF=0.254237	GT:DR:DV	0/0:88:30
chr16	53345315	53647	N	ATTAAAACGACATTAACTCCAAAATATAAAACCTGTAAAAT	.	PASS	PRECISE;SVMETHOD=Snifflesv1.0.12;CHR2=chr16;END=53345315;STD_quant_start=1.754116;STD_quant_stop=3.464102;Kurtosis_quant_start=-1.294377;Kurtosis_quant_stop=-1.325471;SVTYPE=INS;SUPTYPE=AL;SVLEN=38;STRANDS=+-;STRANDS2=11,15,11,15;RE=26;REF_strand=45,34;Strandbias_pval=0.257757;AF=0.247619	GT:DR:DV	0/0:79:26
chr16	53373508	53648	N	AAAAATTGGTATAGGGATCCCTGGGATGCGCAGACGGTTTGGCGGCCTGGCCCCCCCCATTTGGCCCAGGGCGCGATCTCGGGAAGACCCGGATCGAATCCCACGTCGGGCTCCAGTGGCAATGGAGCCTGCCTTCTCCCTCTGCCTAGGTTTCTAGCCGCTCTCTCTCTCTAGCTCGGCACTGTGTGCCTATCATAAAATGAATAAGAATAAAATTTAA	.	PASS	PRECISE;SVMETHOD=Snifflesv1.0.12;CHR2=chr16;END=53373514;STD_quant_start=0.000000;STD_quant_stop=7.005950;Kurtosis_quant_start=0.859665;Kurtosis_quant_stop=-0.621154;SVTYPE=INS;SUPTYPE=AL;SVLEN=210;STRANDS=+-;STRANDS2=15,10,15,10;RE=25;REF_strand=51,39;Strandbias_pval=0.8223;AF=0.217391	GT:DR:DV	0/0:90:25
chr16	53376964	53649	N	TTCCTACCACAGGTAGGCTCCTCTCTCTACCACGAGTAGGCTCCTTC	.	PASS	PRECISE;SVMETHOD=Snifflesv1.0.12;CHR2=chr16;END=53376965;STD_quant_start=2.677063;STD_quant_stop=3.197221;Kurtosis_quant_start=7.307772;Kurtosis_quant_stop=8.102742;SVTYPE=INS;SUPTYPE=AL;SVLEN=46;STRANDS=+-;STRANDS2=14,23,14,23;RE=37;REF_strand=45,54;Strandbias_pval=0.444714;AF=0.272059	GT:DR:DV	0/0:99:37
chr16	53387651	53650	N	<DEL>	.	PASS	PRECISE;SVMETHOD=Snifflesv1.0.12;CHR2=chr16;END=53408548;STD_quant_start=0.408248;STD_quant_stop=0.408248;Kurtosis_quant_start=5.519910;Kurtosis_quant_stop=1.133918;SVTYPE=DEL;SUPTYPE=SR;SVLEN=-20897;STRANDS=+-;STRANDS2=10,15,10,15;RE=25;REF_strand=60,65;Strandbias_pval=0.515669;AF=0.166667	GT:DR:DV	0/0:125:25
chr16	53401589	53651	N	AAATAGGATAAAATAAATAAATGAATAAATA	.	FAIL_NOTPRECISE	IMPRECISE;SVMETHOD=Snifflesv1.0.12;CHR2=chr16;END=53401591;STD_quant_start=4.939636;STD_quant_stop=10.719142;Kurtosis_quant_start=4.167823;Kurtosis_quant_stop=4.128787;SVTYPE=INS;SUPTYPE=AL;SVLEN=31;STRANDS=+-;STRANDS2=3,10,3,10;RE=13;REF_strand=30,37;Strandbias_pval=0.21964;AF=0.1625	GT:DR:DV	0/0:67:13
chr16	53412492	53652	N	AAGCGACTCCTTTGATCCCTGGGTGGCGTAGCGGTTTGGCGCTGCTGTGGGCCAGGGCGCGATCCTGCGACGGGACCCGGGATCACATCCCACTCGGGCTCCCGGTGCATGGAGGCCTGCCTTCTCCCTCTGCTGGGTCTCTGGACTCTCTCTCGCTCTGCGCTCTCTCCTAAATAAATTACACAAATTTGAAAAATAAAAATAAAAAAAAATT	.	PASS	PRECISE;SVMETHOD=Snifflesv1.0.12;CHR2=chr16;END=53412495;STD_quant_start=3.262983;STD_quant_stop=4.988221;Kurtosis_quant_start=1.663401;Kurtosis_quant_stop=0.310106;SVTYPE=INS;SUPTYPE=AL,SR;SVLEN=213;STRANDS=+-;STRANDS2=20,14,20,14;RE=34;REF_strand=57,57;Strandbias_pval=0.435731;AF=0.22973	GT:DR:DV	0/0:114:34
chr16	53425633	53653	N	GGGGACTGTTAAGTTTTTTTATTTTTTTTTTTTTTTGTTTTTTTTTTTAAAGATTTTATTTATTTAATTCTGATAGTCACACAGAGAGAGAGAGAGAGAGCAAGACATAGGCATAGGGAGAAGCAGGCTCCATGCATGGGGAGCCAGATGTGGGATTCGATCCCGGGTCCTCCTGAGTCGCGCCCTGGGCCAAAGGCAGGCGCCAAACCGCTGCGCCAACCCAGGGAGCCTC	.	PASS	PRECISE;SVMETHOD=Snifflesv1.0.12;CHR2=chr16;END=53425633;STD_quant_start=1.949359;STD_quant_stop=6.071793;Kurtosis_quant_start=6.617265;Kurtosis_quant_stop=-0.072065;SVTYPE=INS;SUPTYPE=AL;SVLEN=229;STRANDS=+-;STRANDS2=13,17,13,17;RE=30;REF_strand=38,36;Strandbias_pval=0.519777;AF=0.288462	GT:DR:DV	0/0:74:30
chr16	53472300	53654	N	TGGTTCGTGAAACGGTATAAAAATTTCAGTTGGCAAAAATGAGACAGCC	.	FAIL_NOTPRECISE	IMPRECISE;SVMETHOD=Snifflesv1.0.12;CHR2=chr16;END=53472304;STD_quant_start=13.791302;STD_quant_stop=15.375305;Kurtosis_quant_start=4.029516;Kurtosis_quant_stop=3.692065;SVTYPE=INS;SUPTYPE=AL;SVLEN=45;STRANDS=+-;STRANDS2=6,7,6,7;RE=13;REF_strand=31,34;Strandbias_pval=1;AF=0.166667	GT:DR:DV	0/0:65:13
chr16	53477329	53655	TCTCTCTCTCTCTCTCTCTCTCTCTCTCTCTC	N	.	PASS	PRECISE;SVMETHOD=Snifflesv1.0.12;CHR2=chr16;END=53477361;STD_quant_start=2.126438;STD_quant_stop=2.226325;Kurtosis_quant_start=0.437852;Kurtosis_quant_stop=0.819479;SVTYPE=DEL;SUPTYPE=AL;SVLEN=-32;STRANDS=+-;STRANDS2=18,29,18,29;RE=47;REF_strand=31,51;Strandbias_pval=1;AF=0.364341	GT:DR:DV	0/1:82:47
chr16	53479781	53656	N	GGGGAACGGGGAGGGAAGAAGAGAACAGAGAAGCAAGTTGGGGAAAGAAAAAGAAAAGGAAAAGAAAGAAGTTAAAGAACGAAGAAAGGAAAGGGAAGGGTCAAGGGAAGAAGACAACGAAGGAAACTC	.	FAIL_NOTPRECISE	IMPRECISE;SVMETHOD=Snifflesv1.0.12;CHR2=chr16;END=53479811;STD_quant_start=31.751879;STD_quant_stop=60.751356;Kurtosis_quant_start=0.030958;Kurtosis_quant_stop=0.820939;SVTYPE=INS;SUPTYPE=AL;SVLEN=104;STRANDS=+-;STRANDS2=4,18,4,18;RE=22;REF_strand=41,54;Strandbias_pval=0.0316257;AF=0.188034	GT:DR:DV	0/0:95:22
chr16	53493653	53657	N	ACACTGGTGATCAGGAGCAGCATTGTGGAGAGCCAACTGGTAAATTGCCCCCCACAATCAAAGACTACCCAGGCATTTGCTTGGAGATCCCTTATAAAGAGTGAGGATGCCGTATTTTTCCAGAATATGGTTTCACTCAGTTTGAACACTGACTGACAAAGGTTTTAAGATCACTGTCTTGTCCTGAGGCGCTCGTGCCGTGTCCCATGATTTGAGCTGCACGTTCGCACATGTTTTGTATGGAAAGACCATTGTAATGAAGTTTACTTGGCTCTCACCTAGTTTGTAGCCCTTCATCTGGTGAAGATGTGTATATAAAT	.	PASS	PRECISE;SVMETHOD=Snifflesv1.0.12;CHR2=chr16;END=53493653;STD_quant_start=0.250000;STD_quant_stop=7.088723;Kurtosis_quant_start=1.340964;Kurtosis_quant_stop=10.432080;SVTYPE=INS;SUPTYPE=AL,SR;SVLEN=314;STRANDS=+-;STRANDS2=17,15,17,15;RE=32;REF_strand=45,43;Strandbias_pval=1;AF=0.266667	GT:DR:DV	0/0:88:32
chr16	53502776	53658	ATATATATATATATATATATATATATATATATATATATAT	N	.	PASS	PRECISE;SVMETHOD=Snifflesv1.0.12;CHR2=chr16;END=53502816;STD_quant_start=2.034426;STD_quant_stop=1.795055;Kurtosis_quant_start=-1.622297;Kurtosis_quant_stop=-1.845367;SVTYPE=DEL;SUPTYPE=AL;SVLEN=-40;STRANDS=+-;STRANDS2=33,40,33,40;RE=73;REF_strand=53,63;Strandbias_pval=1;AF=0.386243	GT:DR:DV	0/1:116:73
chr16	53504679	53659	N	CAACAAGAGAGAGAGAGAGGCACAGGAGACACGGCAGAGGGAGAAGCAAGGCCTCCATGCAGGAGCCCAAATGTGGGAATTCGATCAGCCGCGGGGGCTCCAGGAGCGCGCCCTGGCCAAGGAAAGGTGCCAAACTCTGCGCCACCCCAGGGATCC	.	PASS	PRECISE;SVMETHOD=Snifflesv1.0.12;CHR2=chr16;END=53504683;STD_quant_start=2.645751;STD_quant_stop=5.878397;Kurtosis_quant_start=2.071191;Kurtosis_quant_stop=4.211158;SVTYPE=INS;SUPTYPE=AL;SVLEN=149;STRANDS=+-;STRANDS2=14,23,14,23;RE=37;REF_strand=51,57;Strandbias_pval=0.344895;AF=0.255172	GT:DR:DV	0/0:108:37
chr16	53507623	53660	AAAAATCCAGTTCTTTGGGATCCCTGGGTGGCGCAGTGGTTTAGCGCCTGCCTTTGGCCCAGGGCACGATCCTGGAGACCCGGGATCGAATCCCACATCGGGCTCCCGGTGCATGGAGCCTGCTTCTCCCTCTGCCTGTGTCTCTGCCTCTCTCTCTCTCTCTGTATGACTATCATAAATAAATAAAAATTAAAAAAAAAAAAAAAAAAAAA	N	.	PASS	PRECISE;SVMETHOD=Snifflesv1.0.12;CHR2=chr16;END=53507834;STD_quant_start=5.014265;STD_quant_stop=4.079566;Kurtosis_quant_start=5.893266;Kurtosis_quant_stop=-0.687901;SVTYPE=DEL;SUPTYPE=AL;SVLEN=-211;STRANDS=+-;STRANDS2=11,17,11,17;RE=28;REF_strand=54,61;Strandbias_pval=0.529282;AF=0.195804	GT:DR:DV	0/0:115:28
chr16	53526764	53661	N	TGAATTTCTTTTTTTTTTTTTTGATAGGGTTTTTTTTTTGTTATTTTTTATTTAGTTATGATGTCACAGAGAGAGATAGAGAGAGAGAAAGAGAGGCAGAGACACAGGCCAGAGGGAGAAGCAGGCTCCATGCACGTCGGAGCACGACGTGGGATTCGTCCCGGGTCTCCAGGATAGCGCCCGGGGCCAAAGGCAGGGCGGCCAACCGCTAGCGCCACCACAGGATCCC	.	PASS	PRECISE;SVMETHOD=Snifflesv1.0.12;CHR2=chr16;END=53526764;STD_quant_start=0.000000;STD_quant_stop=4.701064;Kurtosis_quant_start=5.366781;Kurtosis_quant_stop=-0.556749;SVTYPE=INS;SUPTYPE=AL;SVLEN=231;STRANDS=+-;STRANDS2=12,9,12,9;RE=21;REF_strand=47,32;Strandbias_pval=1;AF=0.21	GT:DR:DV	0/0:79:21
chr16	53529708	53662	N	GAAATCCCGGCATTCATGGAGTGGGCAAGTCTAGAGAAGAAAGGCAATACGTTGTAAAAACATACTAAC	.	PASS	PRECISE;SVMETHOD=Snifflesv1.0.12;CHR2=chr16;END=53529708;STD_quant_start=0.000000;STD_quant_stop=1.414214;Kurtosis_quant_start=1.001724;Kurtosis_quant_stop=6.060762;SVTYPE=INS;SUPTYPE=AL;SVLEN=64;STRANDS=+-;STRANDS2=20,9,20,9;RE=29;REF_strand=51,27;Strandbias_pval=0.820134;AF=0.271028	GT:DR:DV	0/0:78:29
chr16	53538970	53663	N	GCGTGTGAATTGAGAGGGGGGTCGACGTGGGGGGGGTCGTGGTCGGTGCAGC	.	FAIL_NOTPRECISE	IMPRECISE;SVMETHOD=Snifflesv1.0.12;CHR2=chr16;END=53538982;STD_quant_start=10.007140;STD_quant_stop=7.353328;Kurtosis_quant_start=5.944376;Kurtosis_quant_stop=4.761538;SVTYPE=INS;SUPTYPE=AL;SVLEN=39;STRANDS=+-;STRANDS2=16,13,16,13;RE=29;REF_strand=45,32;Strandbias_pval=0.827102;AF=0.273585	GT:DR:DV	0/0:77:29
chr16	53571424	53664	N	AAAAAGGGCCTTTACAATTGGCGGAAACGAGA	.	PASS	PRECISE;SVMETHOD=Snifflesv1.0.12;CHR2=chr16;END=53571431;STD_quant_start=3.178050;STD_quant_stop=8.246211;Kurtosis_quant_start=3.048384;Kurtosis_quant_stop=2.580121;SVTYPE=INS;SUPTYPE=AL;SVLEN=31;STRANDS=+-;STRANDS2=7,6,7,6;RE=13;REF_strand=54,48;Strandbias_pval=1;AF=0.113043	GT:DR:DV	0/0:102:13
chr16	53589263	53665	TGAGGGTGGTGATGGCTAGTGAGGGTGGTGAAGGCTAGGGAGGGTGGTGATGGTTAGGGAAGGTGGTGATGCCT	N	.	FAIL_NOTPRECISE	IMPRECISE;SVMETHOD=Snifflesv1.0.12;CHR2=chr16;END=53589335;STD_quant_start=7.162939;STD_quant_stop=13.864731;Kurtosis_quant_start=1.303722;Kurtosis_quant_stop=-1.557350;SVTYPE=DEL;SUPTYPE=AL;SVLEN=-72;STRANDS=+-;STRANDS2=14,13,14,13;RE=27;REF_strand=38,40;Strandbias_pval=0.825931;AF=0.257143	GT:DR:DV	0/0:78:27
chr16	53611898	53666	N	GGCGCTACACTTTTATTTCTTTTTTTTTAATTTTATTCTTATGATAGTCACAGAGAGGAGATCGCGAGAGATGGAGGCCCGCGACATATCAGAGGGAGAAGCATGCTCCATGCCCCGGGGAGCCCGATGCGGGATTCGATTACCCGGGTCTCCATGATCAAAGCCCTGGGCCAAAGGCAGGCGCCAAACCGCTTGCGCCACCCAGGTGCTCCCC	.	PASS	PRECISE;SVMETHOD=Snifflesv1.0.12;CHR2=chr16;END=53611913;STD_quant_start=1.354006;STD_quant_stop=5.436502;Kurtosis_quant_start=12.374697;Kurtosis_quant_stop=3.513776;SVTYPE=INS;SUPTYPE=AL;SVLEN=208;STRANDS=+-;STRANDS2=16,20,16,20;RE=36;REF_strand=45,57;Strandbias_pval=1;AF=0.26087	GT:DR:DV	0/0:102:36
chr16	53613163	53667	AGGGATCCCTGGGTGGCGCAGCGGTTTAGCGCCTGCCTTTGGCCCAGGGCGCGATCCTGGAGACCCGGGATCAAATCCCACGTCGGGCTCCTGGTGCATGGGGCCTGCTTTTCCCTCTGCATATGTCTCTGCCTCTCTCTCTCTGTGTGTGTGTGTGACTATCATAAATAAATAAATTAAATAAATCTTTAAAAAAAAAATAAAAAAAAAAGAACTAAGTATGTCA	N	.	PASS	PRECISE;SVMETHOD=Snifflesv1.0.12;CHR2=chr16;END=53613373;STD_quant_start=3.087610;STD_quant_stop=3.076795;Kurtosis_quant_start=8.581373;Kurtosis_quant_stop=-1.817620;SVTYPE=DEL;SUPTYPE=AL;SVLEN=-210;STRANDS=+-;STRANDS2=12,19,12,19;RE=31;REF_strand=44,56;Strandbias_pval=0.680275;AF=0.236641	GT:DR:DV	0/0:100:31
chr16	53632733	53668	N	ATGGAGGACGCGAGGCTGGCGACGGGAAGGGTGAGC	.	PASS	PRECISE;SVMETHOD=Snifflesv1.0.12;CHR2=chr16;END=53632734;STD_quant_start=0.000000;STD_quant_stop=1.213954;Kurtosis_quant_start=7.256707;Kurtosis_quant_stop=4.585244;SVTYPE=INS;SUPTYPE=AL;SVLEN=35;STRANDS=+-;STRANDS2=15,23,15,23;RE=38;REF_strand=42,45;Strandbias_pval=0.436347;AF=0.304	GT:DR:DV	0/1:87:38
chr16	53648318	53669	N	ATATAGAATATATATGATATATATATATAATATATTAT	.	PASS	PRECISE;SVMETHOD=Snifflesv1.0.12;CHR2=chr16;END=53648324;STD_quant_start=4.012481;STD_quant_stop=3.255764;Kurtosis_quant_start=-1.266871;Kurtosis_quant_stop=-1.120101;SVTYPE=INS;SUPTYPE=AL;SVLEN=31;STRANDS=+-;STRANDS2=11,6,11,6;RE=17;REF_strand=36,26;Strandbias_pval=0.781933;AF=0.21519	GT:DR:DV	0/0:62:17
chr16	53662136	53670	N	AAGAGGAAAGTGAAAGACAGAGGAAAAGAAAGAGAAAAAAAAAAAAAACAAAC	.	FAIL_NOTPRECISE	IMPRECISE;SVMETHOD=Snifflesv1.0.12;CHR2=chr16;END=53662184;STD_quant_start=24.285798;STD_quant_stop=56.457949;Kurtosis_quant_start=-1.103902;Kurtosis_quant_stop=2.147131;SVTYPE=INS;SUPTYPE=AL;SVLEN=80;STRANDS=+-;STRANDS2=4,13,4,13;RE=17;REF_strand=51,44;Strandbias_pval=0.0333895;AF=0.151786	GT:DR:DV	0/0:95:17
chr16	53664174	53671	N	TATTTTATTAGTTAGATAGTCACCCAGAAGAGAGAAAGAGGAGAAGAGGCATTAGGCACAGGCAGAGGAAGAAGTCAGCTCCAATGCGACTGGGAGCCCCCGAAAATGTGGGGATTTGAATTCCCAGGGTCTCCAGGATCACAATAAACCCTGGCCAAAGGCAGACACTAAACCGCTGCACACCCCAGGGATCCC	.	PASS	PRECISE;SVMETHOD=Snifflesv1.0.12;CHR2=chr16;END=53664174;STD_quant_start=0.000000;STD_quant_stop=2.938253;Kurtosis_quant_start=13.344467;Kurtosis_quant_stop=12.130527;SVTYPE=INS;SUPTYPE=AL;SVLEN=185;STRANDS=+-;STRANDS2=32,29,32,29;RE=61;REF_strand=53,44;Strandbias_pval=0.87012;AF=0.386076	GT:DR:DV	0/1:97:61
chr16	53668452	53672	N	CACTGAGCCACACTGATGACCTGTTAACAGAGGAGGAGAA	.	PASS	PRECISE;SVMETHOD=Snifflesv1.0.12;CHR2=chr16;END=53668451;STD_quant_start=0.179605;STD_quant_stop=1.822795;Kurtosis_quant_start=25.895399;Kurtosis_quant_stop=18.076041;SVTYPE=INS;SUPTYPE=AL;SVLEN=39;STRANDS=+-;STRANDS2=30,33,30,33;RE=63;REF_strand=49,48;Strandbias_pval=0.748335;AF=0.39375	GT:DR:DV	0/1:97:63
chr16	53718686	53673	N	AAAGAATTAAATGCGGGAATCCCATGGGTGCGCAGCGGTTTTGAACGGTGCCTGCCTTTGGCCCAGGGCGCGGATCCGGGAGACACGGATACGAATCGCCACATCCAGCTCCGGTGCATGGAGCCTGCTTCTCTCCTCTGCCTGTGTCCTCTGCCCCTCTCTGCTCTCTCTCTCTCTCTGCTCTCTGTGTGTGACTATCATAAATAAATTAAAAAGTTTGAAAAGAAA	.	PASS	PRECISE;SVMETHOD=Snifflesv1.0.12;CHR2=chr16;END=53718692;STD_quant_start=3.130495;STD_quant_stop=4.110961;Kurtosis_quant_start=6.566312;Kurtosis_quant_stop=4.378758;SVTYPE=INS;SUPTYPE=AL;SVLEN=228;STRANDS=+-;STRANDS2=13,8,13,8;RE=21;REF_strand=39,38;Strandbias_pval=0.461284;AF=0.214286	GT:DR:DV	0/0:77:21
chr16	53736183	53674	AAAGAAAGAAAAAAGAAAAGAAAAGAAAGAAAGAAAGAAAGAAAAAAAAAAGAAAGAAAG	N	.	PASS	PRECISE;SVMETHOD=Snifflesv1.0.12;CHR2=chr16;END=53736237;STD_quant_start=8.820431;STD_quant_stop=4.324350;Kurtosis_quant_start=-1.472833;Kurtosis_quant_stop=-1.365173;SVTYPE=DEL;SUPTYPE=AL;SVLEN=-54;STRANDS=+-;STRANDS2=10,9,10,9;RE=19;REF_strand=40,44;Strandbias_pval=0.80111;AF=0.184466	GT:DR:DV	0/0:84:19
chr16	53736209	53675	N	GAACAAAAGGAAACGGAGGGGAGGGGGGGGGGGGGGGGGGGAGGGGGGGGCGGGGGGGGGCTTGGAGGGGGGGGGGAGGGGGAGGGGAGGGGGGGGGGGGGGGGGGGAAGAAAAAGGGGGAGGCGGGGGGGGGGGGGTGGGTGGGGGGGGGGGGGGGGGGGGCGCGAGGGGTTGGGAAAAAAAACAAAACCCAAAAAAAAAAAAAAAAACAAAAAAAAAAGAACAAAAACACAAGAAAAAC	.	FAIL_NOTPRECISE	IMPRECISE;SVMETHOD=Snifflesv1.0.12;CHR2=chr16;END=53736271;STD_quant_start=47.366655;STD_quant_stop=63.624681;Kurtosis_quant_start=-0.217954;Kurtosis_quant_stop=-0.873802;SVTYPE=INS;SUPTYPE=AL;SVLEN=149;STRANDS=+-;STRANDS2=2,11,2,11;RE=13;REF_strand=40,44;Strandbias_pval=0.0361497;AF=0.134021	GT:DR:DV	0/0:84:13
chr16	53766559	53676	N	GCCCTGGGGGCCGGGGGCCGCTGCGGGGGGCGGGGCTTTGTGGGGCGGGGCCGTGCGAGCCGGGCACCCCCCCCCAGGACCGTTTGGGCGTGGCGGGGCAGCCATGGGGGCGGGGCCTTGGTTGGGCGGGGCCTTGGGGCGGTGCGTGTGGGGGGCGGGGCCGTGCGGGCCAGGTGCAGGACGGCGAGTGGGCGTGCGGGGC	.	FAIL_NOTPRECISE	IMPRECISE;SVMETHOD=Snifflesv1.0.12;CHR2=chr16;END=53766617;STD_quant_start=28.901632;STD_quant_stop=40.135640;Kurtosis_quant_start=-1.621640;Kurtosis_quant_stop=-1.747990;SVTYPE=INS;SUPTYPE=AL;SVLEN=192;STRANDS=+-;STRANDS2=27,21,27,21;RE=47;REF_strand=53,39;Strandbias_pval=1;AF=0.338129	GT:DR:DV	0/1:92:47
chr16	53786992	53677	N	CTCTTGCGCTCTTAATGTTCTTTTTTTTTTTTTTTTTGTGTTCTTTCTTAGTATCTTGCCTTTCTTCTTCTCTCCG	.	FAIL_NOTPRECISE	IMPRECISE;SVMETHOD=Snifflesv1.0.12;CHR2=chr16;END=53787016;STD_quant_start=19.508972;STD_quant_stop=52.811930;Kurtosis_quant_start=0.018398;Kurtosis_quant_stop=1.033237;SVTYPE=INS;SUPTYPE=AL;SVLEN=80;STRANDS=+-;STRANDS2=20,0,20,0;RE=20;REF_strand=52,39;Strandbias_pval=6.60587e-05;AF=0.18018	GT:DR:DV	0/0:91:20
chr16	53816607	53678	N	CCCCCCCCCCCCCCCCCCCCCCCCCCCCCCCCCCCCCCCCCCCCCT	.	FAIL_NOTPRECISE	IMPRECISE;SVMETHOD=Snifflesv1.0.12;CHR2=chr16;END=53816642;STD_quant_start=3.974921;STD_quant_stop=34.145278;Kurtosis_quant_start=0.569385;Kurtosis_quant_stop=-1.632389;SVTYPE=INS;SUPTYPE=AL;SVLEN=47;STRANDS=+-;STRANDS2=1,17,1,17;RE=18;REF_strand=50,47;Strandbias_pval=0.000188199;AF=0.156522	GT:DR:DV	0/0:97:18
chr16	53818852	53679	N	TCTCTTCTTCTCTTCTTCTCTTCTTTCTTCTTCTCTCCTTTCTTCGTTC	.	FAIL_NOTPRECISE	IMPRECISE;SVMETHOD=Snifflesv1.0.12;CHR2=chr16;END=53818875;STD_quant_start=12.915107;STD_quant_stop=20.420578;Kurtosis_quant_start=4.212929;Kurtosis_quant_stop=1.732076;SVTYPE=INS;SUPTYPE=AL;SVLEN=51;STRANDS=+-;STRANDS2=14,2,14,2;RE=16;REF_strand=46,50;Strandbias_pval=0.0053652;AF=0.142857	GT:DR:DV	0/0:96:16
chr16	53827888	53680	CCCAGTCCGGACCTTCCCCGTCCCATGGGGGGTCCCTGTGGGGGGCTGT	N	.	FAIL_NOTPRECISE	IMPRECISE;SVMETHOD=Snifflesv1.0.12;CHR2=chr16;END=53827939;STD_quant_start=12.421755;STD_quant_stop=5.974948;Kurtosis_quant_start=0.585921;Kurtosis_quant_stop=2.562756;SVTYPE=DEL;SUPTYPE=AL;SVLEN=-51;STRANDS=+-;STRANDS2=12,7,12,7;RE=19;REF_strand=38,41;Strandbias_pval=0.30918;AF=0.193878	GT:DR:DV	0/0:79:19
chr16	53828020	53681	ATGGGGGGGTCCCTGTGGGGGGGCTGTCCCCAGTCCAGGACCTTCCCTGTCCCATGGGGGGTCCCTGTGGGGGGGGCTGTCCCCAGTCCAGGACCTTCCCGTCCCATGGGGGGTCCCTGTGGGGGGGGCTGTCCCCAGTCCAGGACCTTCCCTGTCCCA	N	.	FAIL_NOTPRECISE	IMPRECISE;SVMETHOD=Snifflesv1.0.12;CHR2=chr16;END=53828160;STD_quant_start=65.396424;STD_quant_stop=35.214726;Kurtosis_quant_start=-1.914905;Kurtosis_quant_stop=-1.087155;SVTYPE=DEL;SUPTYPE=AL;SVLEN=-140;STRANDS=+-;STRANDS2=16,10,16,10;RE=26;REF_strand=36,39;Strandbias_pval=0.262216;AF=0.257426	GT:DR:DV	0/0:75:26
chr16	53932352	53682	N	CTTTTTCTATTTTTATTTATTTCTTTACTTTTTTTTTAATGCTGTA	.	PASS	PRECISE;SVMETHOD=Snifflesv1.0.12;CHR2=chr16;END=53932360;STD_quant_start=5.509732;STD_quant_stop=3.555680;Kurtosis_quant_start=8.314266;Kurtosis_quant_stop=8.805726;SVTYPE=INS;SUPTYPE=AL;SVLEN=48;STRANDS=+-;STRANDS2=16,12,16,12;RE=28;REF_strand=40,44;Strandbias_pval=0.513166;AF=0.25	GT:DR:DV	0/0:84:28
chr16	53973593	53683	GGGGAAGGCAGGAAGTGGGATGAGGGTGGGGGAGAGGCAGGAAGTGGGGATGAGGGTGGGGGAGAGGCAGGAAGTGGGGATGAGGGTGGGGGAGAGGCAGGAAGTGGGATGAGGGTGGGGGAGGGCAGGAAGTGGGGATGAGGGTGGGGGAGAGGCAGGAAGTGGGAATGAGGGT	N	.	FAIL_NOTPRECISE	IMPRECISE;SVMETHOD=Snifflesv1.0.12;CHR2=chr16;END=53973816;STD_quant_start=14.560220;STD_quant_stop=44.474712;Kurtosis_quant_start=-0.377690;Kurtosis_quant_stop=-1.631013;SVTYPE=DEL;SUPTYPE=AL;SVLEN=-223;STRANDS=+-;STRANDS2=12,7,12,7;RE=19;REF_strand=47,34;Strandbias_pval=0.797938;AF=0.19	GT:DR:DV	0/0:81:19
chr16	53975005	53684	GGGGAGGACAAGTAGGAAGTGGGAATGAGGGTGGGAGGATAAGTAGGAAGTGGGGATGAGGGTAGGAGGACAAGTAGGAAGTGGGGATGAGGGTGGAGGAGAGGCAGGAAGCGGGAC	N	.	PASS	PRECISE;SVMETHOD=Snifflesv1.0.12;CHR2=chr16;END=53975123;STD_quant_start=6.342773;STD_quant_stop=3.594868;Kurtosis_quant_start=2.010207;Kurtosis_quant_stop=3.170475;SVTYPE=DEL;SUPTYPE=AL;SVLEN=-118;STRANDS=+-;STRANDS2=15,11,15,11;RE=26;REF_strand=41,35;Strandbias_pval=0.821364;AF=0.254902	GT:DR:DV	0/0:76:26
chr16	54034027	53685	TTTCTTTCTTTCTTTCTTTCTTTCTTTCTCTTTCT	N	.	PASS	PRECISE;SVMETHOD=Snifflesv1.0.12;CHR2=chr16;END=54034061;STD_quant_start=5.603570;STD_quant_stop=6.008328;Kurtosis_quant_start=0.121336;Kurtosis_quant_stop=0.015918;SVTYPE=DEL;SUPTYPE=AL;SVLEN=-34;STRANDS=+-;STRANDS2=4,9,4,9;RE=13;REF_strand=47,45;Strandbias_pval=0.238096;AF=0.12381	GT:DR:DV	0/0:92:13
chr16	54072486	53686	N	CCGCTCTTTTGGTTCTTTTTTTTTTTTTTTTTTTTTTAATATTTTTTCTTTTTAATTTATTTATTTTTTGATTTTTTTTTTAGTCACCACAGGGAGCGAGGAGAGGAGAGAGAGAGAGAGGAGAGAGAGGCCCGAGGACATAGGCCCAGGGGAGAAAGCATGCTCCATTGCAAGGGAGGCCGACGTGCGGATTCGATCCCGGGTCTCCAGGATCGCGCCCTGGGGCCAAGGCAGGAGGTCCAAACCGCTGCGCACCCAGTGCTC	.	PASS	PRECISE;SVMETHOD=Snifflesv1.0.12;CHR2=chr16;END=54072509;STD_quant_start=2.478479;STD_quant_stop=7.240758;Kurtosis_quant_start=0.961110;Kurtosis_quant_stop=1.891229;SVTYPE=INS;SUPTYPE=AL;SVLEN=243;STRANDS=+-;STRANDS2=14,14,14,14;RE=28;REF_strand=47,53;Strandbias_pval=0.832467;AF=0.21875	GT:DR:DV	0/0:100:28
chr16	54084538	53687	N	CAGAAAAGAACAGTAAAAGGGAAAACGAAACGAAAAGACAAAAGAAACG	.	PASS	PRECISE;SVMETHOD=Snifflesv1.0.12;CHR2=chr16;END=54084542;STD_quant_start=3.012793;STD_quant_stop=4.251696;Kurtosis_quant_start=7.942637;Kurtosis_quant_stop=7.322275;SVTYPE=INS;SUPTYPE=AL;SVLEN=45;STRANDS=+-;STRANDS2=15,11,15,11;RE=26;REF_strand=42,41;Strandbias_pval=0.653659;AF=0.238532	GT:DR:DV	0/0:83:26
chr16	54087166	53688	AATAGAATACTGAATATATACTTACACCTAAAACTA	N	.	PASS	PRECISE;SVMETHOD=Snifflesv1.0.12;CHR2=chr16;END=54087211;STD_quant_start=3.430631;STD_quant_stop=4.859566;Kurtosis_quant_start=-2.102782;Kurtosis_quant_stop=-2.023663;SVTYPE=DEL;SUPTYPE=AL;SVLEN=-45;STRANDS=+-;STRANDS2=16,10,16,10;RE=26;REF_strand=46,44;Strandbias_pval=0.380198;AF=0.224138	GT:DR:DV	0/0:90:26
chr16	54092040	53689	N	GGGAATCGGGTGTCGCAGCGTTGGCGCCCTGCATTTGGCCAGTGGCGCGATCCCGGCATTCTGGGATACGAAATTCCCACGTCAGGCTCCCGGTGATGGAGCCTGCTTCTCAATATCTGCCTGTGTCTCTGACGCCTCTCTCTCGCATCTATCATAAATTCAATAAAATTAAAAAAAAAATAAAGATTACTTTAAAT	.	PASS	PRECISE;SVMETHOD=Snifflesv1.0.12;CHR2=chr16;END=54092057;STD_quant_start=4.412105;STD_quant_stop=7.941452;Kurtosis_quant_start=7.727792;Kurtosis_quant_stop=5.213009;SVTYPE=INS;SUPTYPE=AL;SVLEN=197;STRANDS=+-;STRANDS2=19,11,19,11;RE=30;REF_strand=50,38;Strandbias_pval=0.668521;AF=0.254237	GT:DR:DV	0/0:88:30
chr16	54107140	53690	N	AACTAAGTGAAAAAAAAAAATAACTGAATAAATAAGGG	.	PASS	PRECISE;SVMETHOD=Snifflesv1.0.12;CHR2=chr16;END=54107148;STD_quant_start=3.045944;STD_quant_stop=4.790036;Kurtosis_quant_start=7.146960;Kurtosis_quant_stop=8.075588;SVTYPE=INS;SUPTYPE=AL;SVLEN=38;STRANDS=+-;STRANDS2=16,21,16,21;RE=37;REF_strand=52,61;Strandbias_pval=0.849986;AF=0.246667	GT:DR:DV	0/0:113:37
chr16	54135357	53691	TTTTTTTTTAATTTTTATTTATTTATGATAGTCACACACACACAGAGAGAGAGGCAGAGACACAGGCAGAGGGAGAAGCAGGCTCCATGCCGGGAGCCCGACGCGGGATTCGATCCCGGGTCTCCAGGATCACGCCCTGGGCCAAAGGCAGGCGCCAAACCACTGCGCCACCCAGGGATCCCTCAAAGACTCCCT	N	.	PASS	PRECISE;SVMETHOD=Snifflesv1.0.12;CHR2=chr16;END=54135552;STD_quant_start=0.786796;STD_quant_stop=1.154701;Kurtosis_quant_start=13.594793;Kurtosis_quant_stop=1.026758;SVTYPE=DEL;SUPTYPE=AL;SVLEN=-195;STRANDS=+-;STRANDS2=19,23,19,23;RE=42;REF_strand=35,39;Strandbias_pval=0.848942;AF=0.362069	GT:DR:DV	0/1:74:42
chr16	54136476	53692	N	TCTAGGATGACTCCTGGGCCGGTGGCGCAGCGTTTGGCCCTGCCTTTGCGCCAGGGCGCGACCCTTGAAGACCGGTGATCGAATCCCACATCGGGCTCCAGTCGCATGGAGCCATGCTTTCTCCTCTGCCTGTTGTCTCTGCCTCTTCTCTTTCTCTCTCTGTGACTATCATAAATAAATACAAAATTAAAAAATTTCTAACAAAG	.	PASS	PRECISE;SVMETHOD=Snifflesv1.0.12;CHR2=chr16;END=54136480;STD_quant_start=2.224860;STD_quant_stop=4.544227;Kurtosis_quant_start=16.179351;Kurtosis_quant_stop=15.272249;SVTYPE=INS;SUPTYPE=AL;SVLEN=203;STRANDS=+-;STRANDS2=21,20,21,20;RE=41;REF_strand=40,41;Strandbias_pval=1;AF=0.336066	GT:DR:DV	0/1:81:41
chr16	54136938	53693	N	GGTAGAGAAATGAACAAGATAGTTCGTATAAGATGAAACACGAGGACCAGGAGAGATACAATTAAAGAATGGTCACAGCGTTATCATGGAAATACAACAAACCC	.	PASS	PRECISE;SVMETHOD=Snifflesv1.0.12;CHR2=chr16;END=54136941;STD_quant_start=0.000000;STD_quant_stop=2.138090;Kurtosis_quant_start=14.928421;Kurtosis_quant_stop=15.786519;SVTYPE=INS;SUPTYPE=AL;SVLEN=106;STRANDS=+-;STRANDS2=22,21,22,21;RE=43;REF_strand=37,39;Strandbias_pval=0.849891;AF=0.361345	GT:DR:DV	0/1:76:43
chr16	54211180	53694	ACTGACTGATTACTTTATTTTTTTTTTTTAATTTTTATTTATTTATGATAATCACACAGAGAGAGACAGAGAGGCAGAGACATAGGCAGAGGGAGAAGCAGGCTCCATGCACCGGGAGCCCGATGTGGGATTCGATCCCGGGTCTCCAGGATCGCGCCCTGGGCCAAAGGCAGGCGCCAAACCGCTGCGCCACCCAGGGATCC	N	.	PASS	PRECISE;SVMETHOD=Snifflesv1.0.12;CHR2=chr16;END=54211382;STD_quant_start=2.634611;STD_quant_stop=1.970369;Kurtosis_quant_start=-1.749889;Kurtosis_quant_stop=-1.662118;SVTYPE=DEL;SUPTYPE=AL;SVLEN=-202;STRANDS=+-;STRANDS2=14,21,14,21;RE=35;REF_strand=48,63;Strandbias_pval=0.845115;AF=0.239726	GT:DR:DV	0/0:111:35
chr16	54218235	53695	TAAATTCTCAACACACACACAAAAAAAAATAAAATAAATTCTCAACACACACACAAAAAAAAATAAAA	N	.	PASS	PRECISE;SVMETHOD=Snifflesv1.0.12;CHR2=chr16;END=54218302;STD_quant_start=3.437269;STD_quant_stop=3.795709;Kurtosis_quant_start=-0.476532;Kurtosis_quant_stop=-1.286130;SVTYPE=DEL;SUPTYPE=AL;SVLEN=-67;STRANDS=+-;STRANDS2=61,47,61,47;RE=108;REF_strand=65,53;Strandbias_pval=0.893574;AF=0.477876	GT:DR:DV	0/1:118:108
chr16	54262894	53696	GCGGTGAAGGGAGGGACGGGGTCCTGTGCACCTGGGGCGTCGGTGAAGGGAGGGACGGGCTTGGACCTCGGTGACCACCTGC	N	.	FAIL_NOTPRECISE	IMPRECISE;SVMETHOD=Snifflesv1.0.12;CHR2=chr16;END=54263018;STD_quant_start=39.037528;STD_quant_stop=8.022290;Kurtosis_quant_start=-2.064505;Kurtosis_quant_stop=-1.837218;SVTYPE=DEL;SUPTYPE=AL;SVLEN=-124;STRANDS=+-;STRANDS2=19,10,19,10;RE=29;REF_strand=53,41;Strandbias_pval=0.518247;AF=0.235772	GT:DR:DV	0/0:94:29
chr16	54279681	53697	TCAAAAGTCTTTTCCCATTCTGGTCCAGGTA	N	.	PASS	PRECISE;SVMETHOD=Snifflesv1.0.12;CHR2=chr16;END=54279712;STD_quant_start=3.847077;STD_quant_stop=2.645751;Kurtosis_quant_start=-1.502764;Kurtosis_quant_stop=-1.428185;SVTYPE=DEL;SUPTYPE=AL;SVLEN=-31;STRANDS=+-;STRANDS2=9,10,9,10;RE=19;REF_strand=41,49;Strandbias_pval=1;AF=0.174312	GT:DR:DV	0/0:90:19
chr16	54329538	53698	ACCCTCAGGGGGGGAAAGCACCCTTGTGGGGGGAGCACTCTCATGGGGGGG	N	.	PASS	PRECISE;SVMETHOD=Snifflesv1.0.12;CHR2=chr16;END=54329592;STD_quant_start=4.551295;STD_quant_stop=5.196152;Kurtosis_quant_start=-1.362881;Kurtosis_quant_stop=-1.412644;SVTYPE=DEL;SUPTYPE=AL;SVLEN=-54;STRANDS=+-;STRANDS2=12,16,12,16;RE=28;REF_strand=47,50;Strandbias_pval=0.670424;AF=0.224	GT:DR:DV	0/0:97:28
chr16	54332310	53699	N	CATGCCGCTTGCATCCTGCGCTGCAAAACGACTGCGCAGCCCGCGCCCTGCTTGAAC	.	FAIL_NOTPRECISE	IMPRECISE;SVMETHOD=Snifflesv1.0.12;CHR2=chr16;END=54332333;STD_quant_start=13.466891;STD_quant_stop=13.336309;Kurtosis_quant_start=-0.903025;Kurtosis_quant_stop=-1.360765;SVTYPE=INS;SUPTYPE=AL;SVLEN=38;STRANDS=+-;STRANDS2=11,18,11,18;RE=29;REF_strand=40,47;Strandbias_pval=0.520378;AF=0.25	GT:DR:DV	0/0:87:29
chr16	54346244	53700	CTTTTTTCTGCCTGTTTTTATTTTTTTTATTTTATTTTTTTTTCTG	N	.	PASS	PRECISE;SVMETHOD=Snifflesv1.0.12;CHR2=chr16;END=54346290;STD_quant_start=1.048809;STD_quant_stop=0.547723;Kurtosis_quant_start=-0.740454;Kurtosis_quant_stop=-0.574240;SVTYPE=DEL;SUPTYPE=AL;SVLEN=-46;STRANDS=+-;STRANDS2=10,7,10,7;RE=17;REF_strand=38,24;Strandbias_pval=1;AF=0.21519	GT:DR:DV	0/0:62:17
chr16	54352359	53701	ACAAAGGTGGCGCAGCGGTTTGGCGCCTGCCTTTGGCCCAGGGCGCGATCCTGGAGACCCGGGATCGAATCCCACATCGGGCTCCCTGCATGGAGCCTGCTTCTCCCTCTGCCTGTGTCTCTGCCTCTCTCTCTGCCTCTCTCTCTCTCTGTGTGACTATCATAAATAAATAAAAATCTTTAAAAAAAAAAAAAAAAAAAA	N	.	PASS	PRECISE;SVMETHOD=Snifflesv1.0.12;CHR2=chr16;END=54352560;STD_quant_start=0.316228;STD_quant_stop=0.316228;Kurtosis_quant_start=2.940552;Kurtosis_quant_stop=1.705817;SVTYPE=DEL;SUPTYPE=AL;SVLEN=-201;STRANDS=+-;STRANDS2=6,15,6,15;RE=21;REF_strand=17,45;Strandbias_pval=1;AF=0.253012	GT:DR:DV	0/0:62:21
chr16	54357040	53702	N	ATTCAGTTTTGTGGGAATCCCGGGTGGCGCAGCGGTTTGGCGCCTGCCTTTGGCCCAGGGGCGTGATCCTGGAGATCCGGGATCGAATCCCACGTCGGGGCTCCCGGGCATGGAGCTCGCTTTCTCTTCTGCCTATTCTCTCTCTCTCTCTCTCTGCTGTGGACTATCATAAATAAATAAAAAATTAAAAAAACAAAAAACGGGAAC	.	FAIL_NOTPRECISE	IMPRECISE;SVMETHOD=Snifflesv1.0.12;CHR2=chr16;END=54357039;STD_quant_start=6.580274;STD_quant_stop=11.674759;Kurtosis_quant_start=2.104082;Kurtosis_quant_stop=-0.288385;SVTYPE=INS;SUPTYPE=AL;SVLEN=208;STRANDS=+-;STRANDS2=3,12,3,12;RE=15;REF_strand=28,51;Strandbias_pval=0.370426;AF=0.159574	GT:DR:DV	0/0:79:15
chr16	54355643	53703	GGCCTCCAGCTACCCACCAGCCTGGGCCTCCATGGTGCACTACCCACTGGCCTGGGCCTCCAGCTACCCTCCAGCCTGGGCCTCCAGCTACCCACCAGCCTGGGCTTCCACGGTGCACTACCCACCAGCCTGGGTCTCCAGCTACCCACGAGCCTGGGCCTCCATGGTGCACTACCCACCGGCCTGGGCCTCCAGCTACCCGCCAGCCTGGGCCTCCAGCTACCCACCAGCCTGGGCCTCCAGCTACCCACCAGCCTGGGCCTCCACGGTGCACTACCCACTGGCCTGGGCCTCCAGCTACCCTCCAGCCTGGGCCTCCAGCTACCCACTAGCCTGGGCCTCCACGTTGCACTACCCACTGGCCTGGGCCTCCAGCTACCCTCCAGCCTGGGCCTCCAGCTACCCACTAGCCTGGGCCTCCACGGTGCACTACCCACTGATCTGGGCCTCCACAGTGCACTACCCACCAGCCTGGGCCTCCAGCTACTCACTGGCCT	N	.	PASS	PRECISE;SVMETHOD=Snifflesv1.0.12;CHR2=chr16;END=54356140;STD_quant_start=3.478505;STD_quant_stop=2.588436;Kurtosis_quant_start=2.568006;Kurtosis_quant_stop=1.787750;SVTYPE=DEL;SUPTYPE=AL;SVLEN=-497;STRANDS=+-;STRANDS2=5,12,5,12;RE=17;REF_strand=27,52;Strandbias_pval=0.783782;AF=0.177083	GT:DR:DV	0/0:79:17
chr16	54356536	53704	GGGCCTCCAGCTATCCACCAGTCTGGGCCTCCATGGTGCACTACCCACCAGCCTGGGCCTCCAGCTACCCACCAGCCTGGGGTTCCATGGTGCACTACCCATCAACCTGGGCCTCCAGCTACCCATCAGCCTGGGCCTCCATGGTGCACTACCCACCAGCC	N	.	PASS	PRECISE;SVMETHOD=Snifflesv1.0.12;CHR2=chr16;END=54356697;STD_quant_start=4.049691;STD_quant_stop=3.660601;Kurtosis_quant_start=6.893395;Kurtosis_quant_stop=6.898457;SVTYPE=DEL;SUPTYPE=AL,SR;SVLEN=-161;STRANDS=+-;STRANDS2=6,13,6,13;RE=19;REF_strand=27,47;Strandbias_pval=0.792048;AF=0.204301	GT:DR:DV	0/0:74:19
chr16	54357035	53705	N	CAGATTATGGTGGGTCCCTGTGTGGCGCAGTCGTTTGGGCCATTTTACTGGCATTGGCCCAGTGCCGTGATCCTGGAGAATCGGATCGAGCCCCCGCTCGGACTACCGGCTGCATGGAGCCTGACTTCTCTCTCTGCCTCTCTCGCCTCTCTAACGTCTCATCTCGTGGTGACATCATAATAGATAAAAATTAAAACAAAAAAAAA	.	PASS	PRECISE;SVMETHOD=Snifflesv1.0.12;CHR2=chr16;END=54357042;STD_quant_start=3.714835;STD_quant_stop=4.847680;Kurtosis_quant_start=-1.560930;Kurtosis_quant_stop=0.018955;SVTYPE=INS;SUPTYPE=AL;SVLEN=211;STRANDS=+-;STRANDS2=13,6,13,6;RE=19;REF_strand=29,51;Strandbias_pval=0.0185664;AF=0.191919	GT:DR:DV	0/0:80:19
chr16	54364099	53706	N	CGGAGGTCTCCTTCCAGTTTCTCTCTGCTTTGTCCAGGG	.	PASS	PRECISE;SVMETHOD=Snifflesv1.0.12;CHR2=chr16;END=54364098;STD_quant_start=0.707107;STD_quant_stop=2.738613;Kurtosis_quant_start=3.527465;Kurtosis_quant_stop=2.005004;SVTYPE=INS;SUPTYPE=AL;SVLEN=38;STRANDS=+-;STRANDS2=11,7,11,7;RE=18;REF_strand=36,37;Strandbias_pval=0.436082;AF=0.197802	GT:DR:DV	0/0:73:18
chr16	54387456	53707	N	GGGACCTGGGGGGCCCTGGGGGGACCTGGGGGCCTGA	.	FAIL_NOTPRECISE	IMPRECISE;SVMETHOD=Snifflesv1.0.12;CHR2=chr16;END=54387457;STD_quant_start=9.044335;STD_quant_stop=10.358571;Kurtosis_quant_start=0.452694;Kurtosis_quant_stop=0.150274;SVTYPE=INS;SUPTYPE=AL;SVLEN=37;STRANDS=+-;STRANDS2=15,5,15,5;RE=20;REF_strand=27,21;Strandbias_pval=0.178926;AF=0.294118	GT:DR:DV	0/0:48:20
chr16	54436944	53708	N	ACGAAGTTTAAAATTTCTTTTTTTTTTTTTTTTTAATAAGTTTTATTTATTTATGAGAGGCATTACCAGAGAGAGAGAGAAGAGAGAGGCAGAGACACAGGCAGAAGACAGAAGGGCAGGCTCCATGCACCGGGAGCCCGACGTGGGAGTCGATCCAGGGTCTCAAGGGATCAAGCCCCGGGCCAAAGCAGGCGCCAAACGGCGGCGCCGAGCCACCCGGGGAATC	.	PASS	PRECISE;SVMETHOD=Snifflesv1.0.12;CHR2=chr16;END=54436943;STD_quant_start=0.904534;STD_quant_stop=3.357488;Kurtosis_quant_start=1.680712;Kurtosis_quant_stop=1.179601;SVTYPE=INS;SUPTYPE=AL;SVLEN=235;STRANDS=+-;STRANDS2=8,14,8,14;RE=22;REF_strand=41,48;Strandbias_pval=0.477651;AF=0.198198	GT:DR:DV	0/0:89:22
chr16	54444725	53709	N	CTTGATTTTTTTTTTTAATTTTTTTTTTTTTTTTTTTCTTTTAATGATCGTCCAGAGGGAGAGAGATGAGAGGCGAGAACAGTGCAGAGGAGAAGCAGCGCTCCATGCACCGGGAGCCTGATGTGGGATTCTATCCCGAGGTCTCCAGGATCGCTGCCCTTGCCAAAGGCAGGCTGCCCAAAACCGCTGCGCCACCCAGGATCCCAGCCTGCTG	.	PASS	PRECISE;SVMETHOD=Snifflesv1.0.12;CHR2=chr16;END=54444737;STD_quant_start=1.000000;STD_quant_stop=6.391959;Kurtosis_quant_start=9.254188;Kurtosis_quant_stop=4.733110;SVTYPE=INS;SUPTYPE=AL;SVLEN=211;STRANDS=+-;STRANDS2=13,16,13,16;RE=29;REF_strand=39,51;Strandbias_pval=1;AF=0.243697	GT:DR:DV	0/0:90:29
chr16	54446884	53710	CTTTATTTATTTTTTTTTTTAATTTTTTTTTACTAACTC	N	.	PASS	PRECISE;SVMETHOD=Snifflesv1.0.12;CHR2=chr16;END=54446917;STD_quant_start=1.825742;STD_quant_stop=1.855921;Kurtosis_quant_start=-0.982912;Kurtosis_quant_stop=-1.426676;SVTYPE=DEL;SUPTYPE=AL;SVLEN=-33;STRANDS=+-;STRANDS2=16,20,16,20;RE=36;REF_strand=43,59;Strandbias_pval=0.846347;AF=0.26087	GT:DR:DV	0/0:102:36
chr16	54485234	53711	N	TGGAGGAAATGCATAGCCGTCATCAAAACCTTTCCCAAGACACAAGAGGTCCGGGACAAGATGGCGTTCCCCGGGGAATTTTATCAAAGTTTTAAAGAAGAACCCATACATGCTCCTAAAGCTGTTTGGAAAGATAGACAAGATATGGACTGTACTTCCCACATGTTCTATGACGCCACGCCCTCACCCTTCTCTTCCCAAGCCAGACCAAAGACCCGCCCAAACGGCGAATACAGACCCCATATCCCTGATGACCAGGCTCAAAAAATTTCAACAAGCATGGCACTAGGATCCACGCAGTCCACTTACGCAAATTATTCACCATGACACGTAGGATTTATCCCTGGACAACGGCTGGTTCAACTACCCGAAAACAATCACTGTGATTCCTTCCTATCAGAAAACAAAAAGAGCAAAACCAAGCCCCACTGATCCTCTTATGGATGCAGAAGAAAGATTGACCCAATACAGCATCCATTCCTGATCACCCTCTGTCCTAGTGTATGGATAGAGGGAACATTCCCGACATCTTAAAAGCCATCCTCTGATAAGGCCCAAGCAAATCTCCTTCTTCAATGGGGAAGATAGGAGCCTTTCACCGAATACCGTAACACGACCGGGCTGGTCCATCTACCATCGTGTTCAACCTTTACTGGCAGTCCTAGCCCGCAATCGACAACAAAAAGACCTTAAAGGCATCCAAATTGGCACAGAAGAAGTCACCACTCTCCCTCTTCGCCGCTGGGGACATGATTCTACATAGAAAACCCAAAAGTCTCCCCCCCACGCTTGCTAGAAACTTCCGCAATTCGGTTAGCGTGGCAGTATACAACATCCTGCCGACGTCGGGCCCTTCCTCCTACACTAACACTTGGCTGAATAAAGAGAAAATTAAGGCGGGTCATATCCCATTTACATGCACCCAAAAGCCTAAGATACCTAGTGAATACCTCCCCAAGATGTGTAAGGACTCTCCCCTCCAACTATAGAACACTTCTGACAGCATTGAGGAAGACCACAAAGGGAGGTAAAAATATCATGCTCCTGGATTGCAGAATATTTTGAAATGTTCAATGTTACCAGGGCCAATCTACATCGTTTTTCATGCGATCCCTTATCAAACTACCAGCGACTTTCTTCAGGAGTTAGAACACAATTATTTACGATTTTGTGGACTCAGACAAGACCCGAAAGCCAGGGGAATTTTAAAAACAAACCCTATCTGGGGGTCCAATGCCAGATTCTCAGGTTGTCCTACACACGCTTGCCGCAAGCCCTATTGTGGTACTGGCACACACACGACACCATCGCTTCCGTGTCGCACAAAGGGAATCGCGATCCCGTAAGTGGACCCTGAAACTTTATGGGCAACTAAATCGATAACGGATGGAACGCATCTCCATGGTCAGACCGACCGTCTCTTCAATTAAAAGGGCGGGGGGGGAAAATGGACCCTCACCTGAGAAGAATTAACCTCGACCACTCCTTTCAACCATACACACCGATAAACTAAAAGGCTGACAGATCTAAATGTGAGCCCGATCTCTTCATAACTCCCTCGAGCCGAGAACCAGCAACACCCTTTTGAATCGGCCCTCGGTCCACTTCTTGCAAGATACCTCCACTAAGGCACAAGAAACAAAAGCACACATGAACTATTGGGACTTCATCGATAAGGAAGCTCGCCACAGCAAGGAACAGTCAACAACACTCAAGACAACCTACAGCATGGGAGAATGAATTTGCACATGCCTCTAGTTAACGGGCTATGTTTCCCAAGATCCTACCGTACCTATACCAACTACCACCCACCGAAACCAACAATCCAATCTCCATGGGCAAAAGAACTGAGAGAACTTCACAGAGAAGACATAGGACATGGCAACCCGCCTCTTGAGAAAATGCTCTGCGTCACTTGCATCAGGGAAACAATCAAAACCTACACTGAGATCCCCCCCTCACACCAGTGGTCCTGCGGGCACATAAACCGCAGGTAAACACAAATGTTGGCAGAGGATGCCAGAGCAAAGGGAACCCTCATGTTGTGGAATCGTGCATTGCATGCCCTCATGGAACATGGTGGAGGTTCCTCACAGAGGTTACAAAATACTGCCCTACGCCCAGCAATGCCCTTTTTTCTTTGCTTCTTTTGGGGATTTACCCCAAGATACCTGGACTGAAACGCTGGGGACACCTGCCTCCGATGTTTCTGCAGCAATGCCACGATAGCCAAACTGTGGAAGAGCTGGTGTCACGAAGATGAATGGAAAAGAACTATGTGGTTTATGTATACAGGCATATTCTTCGCCATTCGAAATGGACACCATACCCACCATTGCTTCACCGTGAATGGCATGGCGGGTATTATGCCGAGGAAGTTAAGTCAGTCGGAGAAGGGACAACCCTTATCGTCTCATCATTGGGGACATAACTACTTGTGAAAGGGACATACGGGAAGGGAGAAGCAATGTGTGGGAAATCTAGACAGGGAGATCAGACGCTAAAGACTGCTAAACTCTGGGAACACGACTAGGGTGTAGACGGGGAGGAGGGCGGGGGTGGGTGTGATCGTGGGATCGGGCCCTGGGGGTTCTCTCGTATGTCTAGTAAATTGAACCACATAAAACAATAAATCAAACACAAACACACAAATTAGAGTTTAAGCTTCAAAAAAAAAAAAACAGACGTTTGGCACG	.	FAIL_NOTPRECISE	IMPRECISE;SVMETHOD=Snifflesv1.0.12;CHR2=chr16;END=54485233;STD_quant_start=3.596874;STD_quant_stop=36.769553;Kurtosis_quant_start=2.737843;Kurtosis_quant_stop=-0.852948;SVTYPE=INS;SUPTYPE=AL,SR;SVLEN=2749;STRANDS=+-;STRANDS2=16,17,16,17;RE=33;REF_strand=36,45;Strandbias_pval=0.836007;AF=0.289474	GT:DR:DV	0/0:81:33
chr16	54496942	53712	GTATCTGTCTCAAGAAATTCATTCTATCTGTCTCAAGAAATTCATTC	N	.	PASS	PRECISE;SVMETHOD=Snifflesv1.0.12;CHR2=chr16;END=54496988;STD_quant_start=0.000000;STD_quant_stop=0.000000;Kurtosis_quant_start=8.510372;Kurtosis_quant_stop=4.736735;SVTYPE=DEL;SUPTYPE=AL;SVLEN=-46;STRANDS=+-;STRANDS2=33,36,33,36;RE=69;REF_strand=51,50;Strandbias_pval=0.756771;AF=0.405882	GT:DR:DV	0/1:101:69
chr16	54503801	53713	CGGAGCTGCAGAAGGAACACCTGCTCCTGAGGACTCCCAGGATAACAGAGGGCCGCACTCAACCCCTGTGGTTGGCTCAAG	N	.	PASS	PRECISE;SVMETHOD=Snifflesv1.0.12;CHR2=chr16;END=54503882;STD_quant_start=0.316228;STD_quant_stop=0.000000;Kurtosis_quant_start=2.000000;Kurtosis_quant_stop=5.200000;SVTYPE=DEL;SUPTYPE=AL;SVLEN=-81;STRANDS=+-;STRANDS2=6,6,6,6;RE=12;REF_strand=44,49;Strandbias_pval=1;AF=0.114286	GT:DR:DV	0/0:93:12
chr16	54508759	53714	N	ATCCGTAGTTTCTCTGAAATAAAGAGTAAAAAGCACTGAAAAAAACCACATC	.	PASS	PRECISE;SVMETHOD=Snifflesv1.0.12;CHR2=chr16;END=54508758;STD_quant_start=1.183216;STD_quant_stop=5.069517;Kurtosis_quant_start=2.454838;Kurtosis_quant_stop=0.226865;SVTYPE=INS;SUPTYPE=AL,SR;SVLEN=47;STRANDS=+-;STRANDS2=11,10,11,10;RE=21;REF_strand=37,44;Strandbias_pval=0.629914;AF=0.205882	GT:DR:DV	0/0:81:21
chr16	54515419	53715	GAGCCTGACATGGGACTCAATCCCAGGACCTTGAGCCTGACATGGGACTCAATCCCAGGACCTT	N	.	PASS	PRECISE;SVMETHOD=Snifflesv1.0.12;CHR2=chr16;END=54515483;STD_quant_start=0.440959;STD_quant_stop=0.166667;Kurtosis_quant_start=0.656933;Kurtosis_quant_stop=-0.244100;SVTYPE=DEL;SUPTYPE=AL;SVLEN=-64;STRANDS=+-;STRANDS2=35,38,35,38;RE=73;REF_strand=36,45;Strandbias_pval=0.74656;AF=0.474026	GT:DR:DV	0/1:81:73
chr16	54521420	53716	N	AAAATAGGTTCCCTGCCAAAAAAAAAAAAAAAAAAA	.	PASS	PRECISE;SVMETHOD=Snifflesv1.0.12;CHR2=chr16;END=54521429;STD_quant_start=0.816497;STD_quant_stop=6.582806;Kurtosis_quant_start=0.917993;Kurtosis_quant_stop=0.973179;SVTYPE=INS;SUPTYPE=AL;SVLEN=38;STRANDS=+-;STRANDS2=11,14,11,14;RE=25;REF_strand=44,39;Strandbias_pval=0.497268;AF=0.231481	GT:DR:DV	0/0:83:25
chr16	54532229	53717	N	AAATCAAGTGGAATAAAAAAAAAAAAAAGAATAAAAAA	.	PASS	PRECISE;SVMETHOD=Snifflesv1.0.12;CHR2=chr16;END=54532228;STD_quant_start=2.236068;STD_quant_stop=5.044959;Kurtosis_quant_start=26.585676;Kurtosis_quant_stop=3.346393;SVTYPE=INS;SUPTYPE=AL;SVLEN=42;STRANDS=+-;STRANDS2=36,27,36,27;RE=63;REF_strand=56,49;Strandbias_pval=0.748978;AF=0.375	GT:DR:DV	0/1:105:63
chr16	54539814	53718	N	GAAAGCCACCCGTATACATACAATGGAATATTACTCAGGCTATTAGAAATGCAACAGAACTAACCCACCATTTGCCTTCAAACATGGATGGAACTGGAGCGGTATATGTCTGAGTGAAGTAGTCAGTCGGAGGAAGGACAAACTATATGTGTCTCATCATTTGGTGGAATATAAATACGGTGAAACAGGGAAAAATAGGGAAGGGAAAGAAAGGGTGGGAAATATCATAAAGGGAACAGAACGTAGACTGCTACTCTGGTAACGAACTACGGGGTGGTAGAAGGGGAGGCGGGCGGGGGGTATGAAGTGAATGGAGTGGACCGGGCACTGGGCGTTCTGTAAGGTTAGTAAATTGAACAACCAATAAAAAAAATAAAAAAAGAAAAAAAACAAGAAAAAAAAATAAAAGGGGAAAAAAAAAAAAAAAA	.	PASS	PRECISE;SVMETHOD=Snifflesv1.0.12;CHR2=chr16;END=54539821;STD_quant_start=3.408135;STD_quant_stop=5.929068;Kurtosis_quant_start=7.459824;Kurtosis_quant_stop=3.673169;SVTYPE=INS;SUPTYPE=AL;SVLEN=421;STRANDS=+-;STRANDS2=11,16,11,16;RE=27;REF_strand=47,52;Strandbias_pval=0.663921;AF=0.214286	GT:DR:DV	0/0:99:27
chr16	54541613	53719	N	AGCGAACAGATGACGGAGAGGACCTGTGCGTGTACATGGCTTCAATAAACTCCACTGCCTGTGTAGTGCATGCGTGCAATCGATGTGGACGAGCTAGAACGCAGAAGCGACTGCGCAGGGTTAGT	.	FAIL_NOTPRECISE	IMPRECISE;SVMETHOD=Snifflesv1.0.12;CHR2=chr16;END=54541619;STD_quant_start=18.384776;STD_quant_stop=21.334077;Kurtosis_quant_start=-1.770967;Kurtosis_quant_stop=-1.906157;SVTYPE=INS;SUPTYPE=AL;SVLEN=118;STRANDS=+-;STRANDS2=12,16,12,16;RE=28;REF_strand=50,56;Strandbias_pval=0.831655;AF=0.208955	GT:DR:DV	0/0:106:28
chr16	54553485	53720	N	<INV>	.	STRANDBIAS	PRECISE;SVMETHOD=Snifflesv1.0.12;CHR2=chr16;END=54556944;STD_quant_start=0.424264;STD_quant_stop=0.000000;Kurtosis_quant_start=15.865872;Kurtosis_quant_stop=9.006937;SVTYPE=INV;SUPTYPE=SR;SVLEN=3459;STRANDS=++;STRANDS2=101,0,0,101;RE=100;REF_strand=2,2;Strandbias_pval=0.0010989;AF=0.961538	GT:DR:DV	1/1:4:100
chr19	20193934	53721	N	<DEL>	.	FAIL_NOTPRECISE	IMPRECISE;SVMETHOD=Snifflesv1.0.12;CHR2=chr19;END=20198579;STD_quant_start=2.213594;STD_quant_stop=10.564090;Kurtosis_quant_start=0.635471;Kurtosis_quant_stop=-1.024139;SVTYPE=DEL;SUPTYPE=SR;SVLEN=-4645;STRANDS=+-;STRANDS2=12,3,12,3;RE=15;REF_strand=0,2;Strandbias_pval=0.0735294;AF=0.882353	GT:DR:DV	1/1:2:15
chr21	26986279	53722	N	<DUP>	.	FAIL_NOTPRECISE	IMPRECISE;SVMETHOD=Snifflesv1.0.12;CHR2=chr21;END=26996960;STD_quant_start=0.000000;STD_quant_stop=44.729185;Kurtosis_quant_start=6.468850;Kurtosis_quant_stop=-1.586797;SVTYPE=DUP;SUPTYPE=SR;SVLEN=10681;STRANDS=-+;STRANDS2=7,10,7,10;RE=17;REF_strand=102,118;Strandbias_pval=0.802567;AF=0.07173	GT:DR:DV	0/0:220:17
chr32	3574853	53723	N	<DEL>	.	FAIL_NOTPRECISE	IMPRECISE;SVMETHOD=Snifflesv1.0.12;CHR2=chr32;END=3578369;STD_quant_start=320.268481;STD_quant_stop=4.183300;Kurtosis_quant_start=-1.011098;Kurtosis_quant_stop=0.009033;SVTYPE=DEL;SUPTYPE=SR;SVLEN=-3516;STRANDS=+-;STRANDS2=2,9,2,9;RE=11;REF_strand=149,158;Strandbias_pval=0.0645254;AF=0.0345912	GT:DR:DV	0/0:307:11
chr34	33191993	53724	N	<DEL>	.	PASS	PRECISE;SVMETHOD=Snifflesv1.0.12;CHR2=chr34;END=33235802;STD_quant_start=2.073644;STD_quant_stop=0.948683;Kurtosis_quant_start=1.026361;Kurtosis_quant_stop=3.096476;SVTYPE=DEL;SUPTYPE=SR;SVLEN=-43809;STRANDS=+-;STRANDS2=6,6,6,6;RE=12;REF_strand=150,175;Strandbias_pval=1;AF=0.0356083	GT:DR:DV	0/0:325:12
chr34	33236879	53725	N	<INV>	.	PASS	PRECISE;SVMETHOD=Snifflesv1.0.12;CHR2=chr34;END=33263328;STD_quant_start=0.000000;STD_quant_stop=0.480384;Kurtosis_quant_start=0.242291;Kurtosis_quant_stop=4.927953;SVTYPE=INV;SUPTYPE=SR;SVLEN=26449;STRANDS=++;STRANDS2=27,0,0,27;RE=27;REF_strand=2,1;Strandbias_pval=0.1;AF=0.9	GT:DR:DV	1/1:3:27
chr15	17548799	53726	N	<INV>	.	STRANDBIAS	PRECISE;SVMETHOD=Snifflesv1.0.12;CHR2=chr15;END=17656977;STD_quant_start=0.447214;STD_quant_stop=0.000000;Kurtosis_quant_start=-1.111627;Kurtosis_quant_stop=4.306817;SVTYPE=INV;SUPTYPE=SR;SVLEN=108178;STRANDS=++;STRANDS2=19,0,0,19;RE=19;REF_strand=139,129;Strandbias_pval=1.0299e-05;AF=0.0662021	GT:DR:DV	0/0:268:19
chr17	1025	53727	AATCATGTCACGCACGCACGACGCACGACGCCGGG	N	.	PASS	PRECISE;SVMETHOD=Snifflesv1.0.12;CHR2=chr17;END=1059;STD_quant_start=0.841625;STD_quant_stop=0.353553;Kurtosis_quant_start=-1.409912;Kurtosis_quant_stop=-0.738568;SVTYPE=DEL;SUPTYPE=AL;SVLEN=-34;STRANDS=+-;STRANDS2=29,19,29,19;RE=48;REF_strand=306,295;Strandbias_pval=0.231324;AF=0.0739599	GT:DR:DV	0/0:601:48
chr17	2374	53728	N	GGCAATCAACAAAAAAAGCAATCACAAACCACACACACAACCAACCG	.	FAIL_NOTPRECISE	IMPRECISE;SVMETHOD=Snifflesv1.0.12;CHR2=chr17;END=2433;STD_quant_start=9.252858;STD_quant_stop=40.828911;Kurtosis_quant_start=1.716770;Kurtosis_quant_stop=2.595693;SVTYPE=INS;SUPTYPE=AL;SVLEN=37;STRANDS=+-;STRANDS2=19,7,19,7;RE=26;REF_strand=324,309;Strandbias_pval=0.0432534;AF=0.0394537	GT:DR:DV	0/0:633:26
chr17	3158	53729	ACACCCTGCGGGAGTGTCCCTAACCACCGAAGAGCGGGATACACCCTGCCGGGCGGTGTTCCTAACCACCGAGGGGCTAGGGTACACCCGCGGGCGGTTCCCTAAACCACCGAGGGACTGGGGAAACCCTGCCGGGCGTGTCCCAACCCCGAGGAGCGGGGGTACACCCCTGCGGGAGTGTCCCTAACCACCGAGGCGGGAGTACACCCTGCCAGGCGTGTGTCCTAACCACCGGAGGCCTGGGTACACCCGGGCCGGCAGTGTCCCTAACCACCGAGGAGCGGTACACCCTGCAGGCGGTGTCCCTAACCACAACGGAGCTGGGGTACACACCCTGCGGGAGTTTCCCAACCACCAGGAGCGGGGTACACACCCTGCCAGGCGTGTCCCTACCAACCGAGGAGGCGGGGTACAACCCTGCGGGAGTGTCCCTAACCACCGAGGAGCGGGGTACACCCTGCCAGGCGGGTGTCCCTAACCACCGAGGA	N	.	FAIL_NOTPRECISE	IMPRECISE;SVMETHOD=Snifflesv1.0.12;CHR2=chr17;END=3632;STD_quant_start=33.537707;STD_quant_stop=67.589721;Kurtosis_quant_start=1.082991;Kurtosis_quant_stop=1.215954;SVTYPE=DEL;SUPTYPE=AL,SR;SVLEN=-474;STRANDS=+-;STRANDS2=27,27,27,27;RE=54;REF_strand=337,310;Strandbias_pval=0.778756;AF=0.0770328	GT:DR:DV	0/0:647:54
chr17	3228	53730	N	CGGGGTACTCACCTGCCGGGCGTGTCCCTAACCCCCGGCGGAGCG	.	FAIL_NOTPRECISE	IMPRECISE;SVMETHOD=Snifflesv1.0.12;CHR2=chr17;END=3235;STD_quant_start=6.737952;STD_quant_stop=10.357606;Kurtosis_quant_start=2.212525;Kurtosis_quant_stop=7.995859;SVTYPE=INS;SUPTYPE=AL;SVLEN=41;STRANDS=+-;STRANDS2=25,26,25,26;RE=51;REF_strand=313,297;Strandbias_pval=0.772468;AF=0.0771558	GT:DR:DV	0/0:610:51
chr17	3273	53731	N	ACTAACCCCGAGGGGAGTGGGATACACCCTGCCCGGCGGTGTTCCCTAACCACCCACGGAGCTGGGGTAGTTCCTACCTGCGGGAGTTTCCCTACAACCACCGATGAGCGGTCGCCTACATCCCTCCGCCTAGGCGGTGG	.	FAIL_NOTPRECISE	IMPRECISE;SVMETHOD=Snifflesv1.0.12;CHR2=chr17;END=3272;STD_quant_start=35.233507;STD_quant_stop=21.426619;Kurtosis_quant_start=3.735858;Kurtosis_quant_stop=1.089507;SVTYPE=INS;SUPTYPE=AL;SVLEN=166;STRANDS=+-;STRANDS2=6,11,6,11;RE=17;REF_strand=308,294;Strandbias_pval=0.225541;AF=0.0274637	GT:DR:DV	0/0:602:17
chr17	4769	53732	TAAGCACTGGATGTTATTCTGTATGCTGGTAAATTGAACACCAATAAAAAATAAATTTATTATAAAAAAATAAATAAAATAAAAATAAAA	N	.	PASS	PRECISE;SVMETHOD=Snifflesv1.0.12;CHR2=chr17;END=4859;STD_quant_start=0.628971;STD_quant_stop=0.000000;Kurtosis_quant_start=18.728984;Kurtosis_quant_stop=69.753045;SVTYPE=DEL;SUPTYPE=AL;SVLEN=-90;STRANDS=+-;STRANDS2=99,83,99,83;RE=182;REF_strand=323,288;Strandbias_pval=0.735557;AF=0.229508	GT:DR:DV	0/0:611:182
chr17	6252	53733	N	CAAAAAAACACAAACACAAAACACTTTTCTTTGGCCAAAAACAAATT	.	FAIL_NOTPRECISE	IMPRECISE;SVMETHOD=Snifflesv1.0.12;CHR2=chr17;END=6251;STD_quant_start=26.834679;STD_quant_stop=28.548205;Kurtosis_quant_start=-1.178175;Kurtosis_quant_stop=-1.409629;SVTYPE=INS;SUPTYPE=AL;SVLEN=62;STRANDS=+-;STRANDS2=13,6,13,6;RE=19;REF_strand=338,275;Strandbias_pval=0.349195;AF=0.0300633	GT:DR:DV	0/0:613:19
chr17	7435	53734	N	TCATCTTTTTTTTTTTTTTAATTTATTATTTAGATCGTCTACTTTCAGTAGAGAGAGCAGAGAGAGGCAGAGACATAGGCAGAGGGAGAAGCAGGTCTTCCATGCACCGGTGAGGCCCGACGTGGGATCGATCCCGGGTTCTCCAGGATCGCGCCCCGGGCCAAAACCGGCCAGGCGCGAAACCGCTTTGCGCCACCCAGGGATCCCC	.	FAIL_NOTPRECISE	IMPRECISE;SVMETHOD=Snifflesv1.0.12;CHR2=chr17;END=7439;STD_quant_start=5.016639;STD_quant_stop=17.125030;Kurtosis_quant_start=-1.222404;Kurtosis_quant_stop=-1.292283;SVTYPE=INS;SUPTYPE=AL;SVLEN=203;STRANDS=+-;STRANDS2=158,142,158,142;RE=300;REF_strand=333,265;Strandbias_pval=0.394818;AF=0.334076	GT:DR:DV	0/1:598:300
chr17	8289	53735	N	TAGGGGGATCCCTGGGTGGCGGGGCAGCGGGTTTGGCACCTGCCTTAGGTCCCAGGGCGCGATCCCTGGAGACCCCGGGATCGAATCCCACATGGGGCTCCCGGGGCATGGAGCCTGCTTCTCCTCACTCTGCATGCTGTCTGTGCGCCTCTCTCTCTGTGACATCATGAATAATAAAATAAAAAAAATTACAAAAAAAAAAGGAAATGAAAATAAAATAAAAGTTA	.	PASS	PRECISE;SVMETHOD=Snifflesv1.0.12;CHR2=chr17;END=8292;STD_quant_start=3.967957;STD_quant_stop=6.086259;Kurtosis_quant_start=37.023261;Kurtosis_quant_stop=24.155485;SVTYPE=INS;SUPTYPE=AL;SVLEN=221;STRANDS=+-;STRANDS2=48,47,48,47;RE=95;REF_strand=336,279;Strandbias_pval=0.507166;AF=0.133803	GT:DR:DV	0/0:615:95
chr17	10535	53736	N	AAGAAGCCATCTATGGGGAACCCTGGGTGGCACGCGTTTGGGCCGCAGGGGCGTGATCGCTGGAAGAACTTGGGATCGAATCCCCCCCCGCACGGTTTTTTTTTCCCCCGGGGGGGGCCTCCCCTGTGCAGAGCCTGCTTCTTCCCTCTGCTATGTCTCTGCCTCTCTCTCTATCTCTATAGATTATCATAAATAAATAAAAATTTTTTAAA	.	PASS	PRECISE;SVMETHOD=Snifflesv1.0.12;CHR2=chr17;END=10548;STD_quant_start=2.730301;STD_quant_stop=6.090231;Kurtosis_quant_start=16.236414;Kurtosis_quant_stop=6.564438;SVTYPE=INS;SUPTYPE=AL;SVLEN=181;STRANDS=+-;STRANDS2=49,40,49,40;RE=89;REF_strand=346,275;Strandbias_pval=0.909707;AF=0.125352	GT:DR:DV	0/0:621:89
chr17	11359	53737	AAATGGGCCCTCAACTCTATGGTCAACTAATATTCGACAAAACAGGAAAGACCATCCACTGGAAGAAGGACAGTCTCTTCAATA	N	.	PASS	PRECISE;SVMETHOD=Snifflesv1.0.12;CHR2=chr17;END=11442;STD_quant_start=0.316228;STD_quant_stop=0.612372;Kurtosis_quant_start=-1.541784;Kurtosis_quant_stop=-1.320770;SVTYPE=DEL;SUPTYPE=AL;SVLEN=-83;STRANDS=+-;STRANDS2=47,34,47,34;RE=81;REF_strand=344,268;Strandbias_pval=0.811997;AF=0.116883	GT:DR:DV	0/0:612:81
chr17	13584	53738	N	TTTTTAATTTCTTTTAACTTTTTTTTTTTATGTCGTCAAAGCGAGAGAATAGAGAGGGGCAGAAGACATAGGCAGAGGGAGAAGCAGGCTCAATTGCACCGGGAGCCAGACATTGGGATTAGATCCCGGGTCTCCCGGATCGCGCCTGGTCCA	.	PASS	PRECISE;SVMETHOD=Snifflesv1.0.12;CHR2=chr17;END=13583;STD_quant_start=0.717137;STD_quant_stop=5.146427;Kurtosis_quant_start=14.449808;Kurtosis_quant_stop=0.638866;SVTYPE=INS;SUPTYPE=AL;SVLEN=157;STRANDS=+-;STRANDS2=30,40,30,40;RE=70;REF_strand=275,235;Strandbias_pval=0.0969123;AF=0.12069	GT:DR:DV	0/0:510:70
chr17	13989	53739	N	GAGCTGGGACGAGGAGGATGGGGAGGGGCGAGGG	.	FAIL_NOTPRECISE	IMPRECISE;SVMETHOD=Snifflesv1.0.12;CHR2=chr17;END=13990;STD_quant_start=9.724941;STD_quant_stop=16.828294;Kurtosis_quant_start=23.212279;Kurtosis_quant_stop=9.958712;SVTYPE=INS;SUPTYPE=AL;SVLEN=33;STRANDS=+-;STRANDS2=30,65,30,65;RE=95;REF_strand=278,243;Strandbias_pval=8.98288e-05;AF=0.154221	GT:DR:DV	0/0:521:95
chr17	13945	53740	AAAGAAAGAAAGAAAGAAAGAAAGAAAGAAAAGAA	N	.	PASS	PRECISE;SVMETHOD=Snifflesv1.0.12;CHR2=chr17;END=13980;STD_quant_start=3.341656;STD_quant_stop=2.592725;Kurtosis_quant_start=-1.851738;Kurtosis_quant_stop=-1.654878;SVTYPE=DEL;SUPTYPE=AL;SVLEN=-35;STRANDS=+-;STRANDS2=41,31,41,31;RE=72;REF_strand=281,252;Strandbias_pval=0.531025;AF=0.119008	GT:DR:DV	0/0:533:72
chr17	14459	53741	GGGCCGCCGCCGGCAGAGCACAGGACTGGGCGGGGCCTGCGCGGGCCGCAGCGGGACGGGGCGGCGGAGCACTCGGCGGCCGCGG	N	.	PASS	PRECISE;SVMETHOD=Snifflesv1.0.12;CHR2=chr17;END=14544;STD_quant_start=4.945861;STD_quant_stop=3.436232;Kurtosis_quant_start=-1.571307;Kurtosis_quant_stop=-0.397443;SVTYPE=DEL;SUPTYPE=AL;SVLEN=-85;STRANDS=+-;STRANDS2=23,29,23,29;RE=52;REF_strand=270,244;Strandbias_pval=0.308165;AF=0.0918728	GT:DR:DV	0/0:514:52
chr17	15096	53742	N	CGGAGGGCAGCCGCTTGTGGAACCGCCCACAGCTGG	.	PASS	PRECISE;SVMETHOD=Snifflesv1.0.12;CHR2=chr17;END=15095;STD_quant_start=0.953463;STD_quant_stop=4.532709;Kurtosis_quant_start=0.273768;Kurtosis_quant_stop=0.821975;SVTYPE=INS;SUPTYPE=AL;SVLEN=36;STRANDS=+-;STRANDS2=20,24,20,24;RE=44;REF_strand=243,231;Strandbias_pval=0.529293;AF=0.0849421	GT:DR:DV	0/0:474:44
chr17	15371	53743	N	GGGTGGGGACGCAGGGAAGCCGCGTGCGGGGCGAGGGCG	.	PASS	PRECISE;SVMETHOD=Snifflesv1.0.12;CHR2=chr17;END=15371;STD_quant_start=0.556650;STD_quant_stop=5.782441;Kurtosis_quant_start=0.277016;Kurtosis_quant_stop=-0.069156;SVTYPE=INS;SUPTYPE=AL;SVLEN=33;STRANDS=+-;STRANDS2=71,72,71,72;RE=143;REF_strand=222,225;Strandbias_pval=1;AF=0.242373	GT:DR:DV	0/0:447:143
chr17	15933	53744	N	TGCGGAGGCCGCGTGCTCCCCCCTCGCCGCCCGCGGCGCGGGCCCCCGAAGCCTGCTCCGCCGCCCGGCCGGAAGCCATGGGCTCCACGGGGCCTCCGCGCCTCCTCCTGCTGCTGCCCCGGCCGCCGGAGCCGGAGCCGTGAGCCGATCCGAGGAGACCTCGCGGGGAAAACTTGCCGTCGGGGGACAGCCTCAGCGGAGCGCAAACCGGCCTCACCCGGCGCCACCGCGGCAGGAAGCGCCCAAAAATGACTTCCGGGCGCGGCCGCCGCCAGCTCAGCCCAGTGCGAAGCCCCGCCCGCCATCACCTGGCAGCCATGAGAGCCTTGCCACCTCAGCCAATGAGACGCCACCACCATCCACCGCAGCCAATGCGAAGCCTCTGCCACGCTCAGCCAATGAGAAGCCACCACCATCACTGCCAGCCAATTGGGATCGCTGCCCGCCGCACTAGCCGTGAGAAGCGACCCACCCCCTCCAATAGGGCTTTCCTTCCATACAGCCCCGCCAACCCCTTCCTATAACAAGCGTTTCCCGCCGGCTGCTTCCAGGCCTGCAGCGCCTCTGCTGCCTCCTTGGCCGAAACCCGATTTGCCGGTAGAAAGCCGTTTTATCTTGCCTTAAGGTCGACACTTTCCTGCCTGCTAATCTCCAGCCCTGCCGTGGGAGGAAGCGGAGAACCAGCTCGAAAGACACTCTTTCCTCTCACGTGATTCTACGTGCGCCCTTGCTCCGAGGCGGGCCGTTAACCCCGTGACCCGCCCCCTATGTCACTAAACGCCATTTTCGTGGGCTCGGCCCCGGACCAGCCGACCAGTAGGCTCTCTTTCTCAAAACCCGTTTCTTGCTTGCTCAGAAGCCAGTTTCCATCAGATGTTGATTTGGGCTTTGCAGCCTGTACCCACGCCCTGTGGTTCCTGACAAAACACAATGTTCTGGAGCGACGCGAAGTCCCAAGGCTGTGGAAAACCCCCCCCCCCGGCCCGGCCACCCAAGGCGGCCTCGCGCTACCGAACTGTGCCGTGTCAGGTTGTACTTGAGAAAAGTGTCACCAAGACATTTTTGGAATTATTTTCTGCGGAGTTTTCCTGAATGTGCTTTTTGCGAGACTTCATGTGGAATCTTTTGTTGCTAACCTGCCAGGTAATCTTAATGCTCGCGACCATACTGTATTATCAGGCTTTGTAAAATGCTATGGACATAAAAATAGAAATTCTGAACAGATGCAAAACTAATGCTTTTACTCATGCACTTAATTACTGAAAGTTGCACTGGTCTCATCATTCCATTGTTGAATGGACGCGTCGTTCCCAATTATGAAATGCACTATTCACGACTCCAGCTATTTTCTGCAAAAAAACAATTATTCATTCCAACAAATATTGTGTTAGAGGTGTTCGGATGTGCGTCACTGAAATTCTGCTCCTGTCTGAGACTTCGTTCCTAGAGCAGAGATGGGAAAGCAGACGGAACAGCTAAGGCTTATTATGTAACAGCGAGGAAGCAGACGACTTTTATCTTGGATACAGAGAAAGTTAAGGGCACTTGGGATGCTGAGAAGAATTTCAGCAATACAGTTTTACCAACACAAAATTTTCAACTTGTTATGTAAGATTTTTTTTTATATCGGAAATTCATAAATGTTTTCCTAGGCTTATTTATCTTAGAGATGTCAAACACACAAAAATGTTTTTTTCTTTAAATATTTTCAACAATTAAGGGGGTTTTTCAATTTTTGTTTATGTTGTTGTAATGTTGTTTTTTTTTTTGTTTTTTTTTTTACAACGGTTATTGATGAAAGCATCTACATCATACACAGAATTCTGAGCAGTGGACTTCATATATGTCCCAGCTTTGGCAAGCCTGAGCATTGTGCCATACTGGTCTTACGATCTCAGTTTTCTTTTTTGCGGAGTAATTTCAAAGCAAAACCTTAAACACATCATTTCACCTGGAAAACCATCAGTCGCCATCTCAATAAAAAAGGCATTTTTCCAGGGCTC	.	FAIL_NOTPRECISE	IMPRECISE;SVMETHOD=Snifflesv1.0.12;CHR2=chr17;END=15932;STD_quant_start=0.766965;STD_quant_stop=44.233782;Kurtosis_quant_start=9.929242;Kurtosis_quant_stop=1.301049;SVTYPE=INS;SUPTYPE=AL,SR;SVLEN=1951;STRANDS=+-;STRANDS2=50,53,50,53;RE=103;REF_strand=42,31;Strandbias_pval=0.284249;AF=0.585227	GT:DR:DV	0/1:73:103
chr17	15934	53745	N	GCCGCGAGGTCCGCGTGCTCCCCCCTGCCCGCCGCCCCGCGGCGAGGGCCCCGAGCTGCTCCGCCGCCCGGCCGGAAGCCAGGGCTACACGGTGGCCTCCGCTCCTCCTGCTGCTTGCCCCTGCGCCGGAGCCGGAGCGAGCGGAGCCTCGAGCCGAGGAACGGAGACCCGCGGGACATCCGCGGGAAAGTGCATCAACGCACGGGAAAACGGCCCTCACACGGCCAGGGCGGCAGGAGACGCCAAGGACTTACAGGGGGGCCGCCGACAGGATCAGGCCAGTGCAGAAGAAGCAGCAATCATCGGAAGAAAACGAGAAGGCCAGCGACGCAATTAAAACGCCAGTGAGGAAGAAGACAGCAGACCGAAAACAATGGGCTTTCTTACATTACAGACCAGCCCACCCCACTACCATAAAACAGCGTTTCCCGCTCCGACCGGCTTCAGGCTGCAGGCCTGCTGTCCTGGGGAAACCGATTCGTGGTCAGAATAAACGTTTATCTGCAAGGTCGACACTTTCGGATGCGACTCCAGCCCTGGCCTGGGAAGGGAGAGAACCCGCTCGAGACAATATTTCTCTCAGTGACTACGTGGGCCTCTCCCCGCGGACGGCCGTTTACAACACGGACCCGCCATAAGTCACTAAAAGCACTTTTCGTGGGTCAGGTGACCCGGAAGCCGACCAGTAAGGAATTCTGTTCGTAAAAACAAGTTCGTTGCCTAAGAAGCAAGTGTTAATAAGAGTTGATGGGCTTGCAGCGGAACCAAGCCCTGGGGTCCTGACAAAACACCCGTGTGTGGAGACGCGAGTCCCCAGGAGGCGACCCGCCCCCCCCTGCCGGACACCGGGCGCATAGCGCTACCGAACGTGCTCGTGTCAGGGTTGTACGAGCGTAAAGTGCAAGACTATGTTTGAATATTTTCTGCGGCAGTTTTCATGATCGCTTTTGCGACGACTTAATGTGATCTTTTGTTTGTAACCTTGAGTAATTATATGGC	.	FAIL_NOTPRECISE	IMPRECISE;SVMETHOD=Snifflesv1.0.12;CHR2=chr17;END=15933;STD_quant_start=0.990148;STD_quant_stop=47.169698;Kurtosis_quant_start=0.958659;Kurtosis_quant_stop=-1.626409;SVTYPE=INS;SUPTYPE=AL,SR;SVLEN=999;STRANDS=+-;STRANDS2=44,59,44,59;RE=103;REF_strand=42,30;Strandbias_pval=0.0469585;AF=0.588571	GT:DR:DV	0/1:72:103
chr17	16224	53746	GATAGACATAGAGAGAGAGAAAGAGGGAGAGACAGGGGAGGAGGGAGAAACAGACTCCATGCCGGGAGCCCGACACGTGACTCGATCCCAGGACTCCAGGATCGCGCCCTGGGCCAAAGGCAGGCACTAAACCGCTGAGCCACCCAGGGATCCCCTCTCCATGATTTCTTAACGTCAGTTTGTGCCTATTTCAAATTTAAACTTGCCATTTCTGAAAAAGAAAATGTTCCTCCACAGTTGGGTTTTTTTTTTTTTTTAGTTTATTTATTCATGAGAGATACTGAGAGAGAAGCAGAGACATAGGCAGAGGGAGAGGCAGGCTTCCTGCGGGGAACCTGATGTGGGACTCGATCCCAGGACCCTGGGATCATGTGCTGAGCCAAAGGCAGATGCTCAACTTCTAAGCCACCCAGGGGTCCCTTGACGGTTGGTTTTATTCCCATCAGGACTCAAACGTGGTGCACACGCTGTATTTTGTTCCTGTGCCTCCTAGACCTCTCTCTCAGCCCACCCTCTCTGAGTGGAGACAGGATCTGTGCTGTCACTGCCACAAGTGACTGAGCGGTGTATCCATCCCCCAGAATTCCCCAGTTGGGACCTGGCGTCAGTGGACTGCTGTTTCACTAGACCTTCTACCTGCAGAGTAGAAGTTAGCTCTAAATGTTTGACTAGGGATCCCTGGGTGGCACAGTGGTTTGGCGCCTGCCTTTGGCCCAGGGCACGATCCTGGAGACCCGG	N	.	PASS	PRECISE;SVMETHOD=Snifflesv1.0.12;CHR2=chr17;END=16962;STD_quant_start=0.000000;STD_quant_stop=0.000000;Kurtosis_quant_start=22.038173;Kurtosis_quant_stop=22.440153;SVTYPE=DEL;SUPTYPE=AL,SR;SVLEN=-738;STRANDS=+-;STRANDS2=22,35,22,35;RE=57;REF_strand=225,222;Strandbias_pval=0.121238;AF=0.113095	GT:DR:DV	0/0:447:57
chr17	17325	53747	CACTGACTTCATGCAGTCAGTTGAAGGTCTTTTTTTTTTTTTTTTTTAAATTTACTTATGATAGTCACAGAGAGAGAGAGAGAGAGGCAGAGACACAGGCAGAGGGAGAAGCAGGCTCCATGCACCGGGAGCCTGACGTGGGATTTGATCCTGGGTCTCCAGGATCGCGCCCTGGGCCAAAGGCAGGCGCCAAACCGCTGCGCCACCCAGGGATCCC	N	.	PASS	PRECISE;SVMETHOD=Snifflesv1.0.12;CHR2=chr17;END=17525;STD_quant_start=4.471511;STD_quant_stop=1.720725;Kurtosis_quant_start=85.683238;Kurtosis_quant_stop=112.824410;SVTYPE=DEL;SUPTYPE=AL,SR;SVLEN=-200;STRANDS=+-;STRANDS2=169,190,169,190;RE=359;REF_strand=329,320;Strandbias_pval=0.292656;AF=0.356151	GT:DR:DV	0/1:649:359
chr17	18901	53748	N	AAAAACGGGGCGGGGGGGGGGGGGGGGGTGTGGGGGGGGGTTTTTTTTTTTTTTTTGTTTTTTTCCTTTTTTTTTTTTTTTTTTTTTCCCCCCCCCC	.	FAIL_NOTPRECISE	IMPRECISE;SVMETHOD=Snifflesv1.0.12;CHR2=chr17;END=18921;STD_quant_start=40.059955;STD_quant_stop=30.014996;Kurtosis_quant_start=-1.022132;Kurtosis_quant_stop=-0.595519;SVTYPE=INS;SUPTYPE=AL;SVLEN=61;STRANDS=+-;STRANDS2=9,8,9,8;RE=17;REF_strand=376,346;Strandbias_pval=1;AF=0.0230041	GT:DR:DV	0/0:722:17
chr17	19802	53749	GAGCCTGGAGGCTGGAGGCTGGAGGTCAGAGGCTGGAGGCTGGAGGCCA	N	.	PASS	PRECISE;SVMETHOD=Snifflesv1.0.12;CHR2=chr17;END=19851;STD_quant_start=4.310095;STD_quant_stop=3.088440;Kurtosis_quant_start=-1.919770;Kurtosis_quant_stop=-1.737256;SVTYPE=DEL;SUPTYPE=AL;SVLEN=-49;STRANDS=+-;STRANDS2=27,26,27,26;RE=53;REF_strand=367,334;Strandbias_pval=0.887125;AF=0.0702918	GT:DR:DV	0/0:701:53
chr17	20318	53750	GTGGCCCCCCCATCATTCAGGGGTCCCCAACATCCCCTGCC	N	.	PASS	PRECISE;SVMETHOD=Snifflesv1.0.12;CHR2=chr17;END=20359;STD_quant_start=2.872281;STD_quant_stop=3.329164;Kurtosis_quant_start=-0.115819;Kurtosis_quant_stop=-1.128538;SVTYPE=DEL;SUPTYPE=AL;SVLEN=-41;STRANDS=+-;STRANDS2=10,15,10,15;RE=25;REF_strand=365,325;Strandbias_pval=0.226085;AF=0.034965	GT:DR:DV	0/0:690:25
chr17	20498	53751	GACATGGGTCAAATGAAGCCGCCGAGGTGCAGCTGTGTCCTCGGAGGCCCCGCTCCCTCCCTTGGCGACTGCCTGAGGGGACGAGGAGGCGCAAGTGGCCCAAGCATCGGGCCCGAGCGAGCAACACTGCTGCCCGAGCCGATCCCGGC	N	.	PASS	PRECISE;SVMETHOD=Snifflesv1.0.12;CHR2=chr17;END=20647;STD_quant_start=1.710534;STD_quant_stop=1.414214;Kurtosis_quant_start=4.798409;Kurtosis_quant_stop=0.012531;SVTYPE=DEL;SUPTYPE=AL;SVLEN=-149;STRANDS=+-;STRANDS2=28,26,28,26;RE=54;REF_strand=355,319;Strandbias_pval=1;AF=0.0741758	GT:DR:DV	0/0:674:54
chr17	20530	53752	N	CTGTAAGTACCCCATCGGAGCAGGGTAGGGACAGGA	.	PASS	PRECISE;SVMETHOD=Snifflesv1.0.12;CHR2=chr17;END=20534;STD_quant_start=5.734884;STD_quant_stop=6.377042;Kurtosis_quant_start=13.807342;Kurtosis_quant_stop=6.679333;SVTYPE=INS;SUPTYPE=AL;SVLEN=31;STRANDS=+-;STRANDS2=33,21,33,21;RE=54;REF_strand=351,313;Strandbias_pval=0.259288;AF=0.0752089	GT:DR:DV	0/0:664:54
chr17	21288	53753	AGCCCCACGGCGGCCGTGCACCCAAGGGGAACGCGCGGGCCCACACGCACCACCTGCCGCACCTGCCGGGGCCGGCCCGGGAGGCCACCCACTGACCACCCGCTGACCACCAGCGGGGCAGGACATGGCGGGAACCCGCAGCAACACGGGTCGGGGCTCACAGGTGCCCGTGAGCTGAGCGACGCCCACAGCGAGGGACAGGGCCCGGATGGCACCAGCCCGGCGGCTTCAACGGCCCGGGGGCTGGACGTCCCCCAGCCCGGCCGCCTCCCTCCTGGGACCTGGAGACCCGGCCCGGTCCCCGGGCAGCCGCCTTCTGAGGGGCTCTCCCCCGGAAGGGCACGAGTCCGTCCTGGGGGCCCCCCTCGAGGCCTAAGCACCTCCCAAACACCTGCTCCTAAGGGCGCCCCCCGCCAGGAGCCTCAGCCTAGGAGTGTGAGTGGCACAAGCTTCAGGCTCCAGGAAGCAGCCTGTGTGCCCCACCGGCCCCAGGAAGCTGCGCGTCACCGGGGGCACCACCCTCGGAGGCACTGCGTGCTGGGCACTTGGGGCAGCCGCTCGCGGCTGACGGTCTCGGTCGAGTGCTTGTTACAGAGAGATGCACACCTGCACACCCGTCACTCACGCGGTTGGGATATACCGTTCATATTGCAATGTAAAGTCAACTAAAAATCAAAACAATACACACCAAAAGACGTAGACCTGGACCTACAGGCAGGGACGTTCCTTCACACCAGGTGAGAAAGGCTACAAAGCAGCACACGCGGTACGATCCCACGCTTGCCGACACAGCACA	N	.	PASS	PRECISE;SVMETHOD=Snifflesv1.0.12;CHR2=chr17;END=22094;STD_quant_start=1.591645;STD_quant_stop=8.610072;Kurtosis_quant_start=2.031585;Kurtosis_quant_stop=1.310473;SVTYPE=DEL;SUPTYPE=AL,SR;SVLEN=-806;STRANDS=+-;STRANDS2=15,15,15,15;RE=30;REF_strand=328,288;Strandbias_pval=0.851795;AF=0.0464396	GT:DR:DV	0/0:616:30
chr17	21186	53754	N	AAAAAAAAAAAAAAAAAAAAGGTAAAAAAAAGAAAAGAAAAGGAACAAAAAAGAAGAAAAAAAAAAAAGAAAAGAAAAAAAAAAGATAGATAAAAAGAAAAAGGAAAAAAAAAAAAAAAAAAAAAAAAG	.	FAIL_NOTPRECISE	IMPRECISE;SVMETHOD=Snifflesv1.0.12;CHR2=chr17;END=21243;STD_quant_start=61.099100;STD_quant_stop=47.838269;Kurtosis_quant_start=-1.760585;Kurtosis_quant_stop=-1.964048;SVTYPE=INS;SUPTYPE=AL;SVLEN=55;STRANDS=+-;STRANDS2=9,11,9,11;RE=20;REF_strand=316,291;Strandbias_pval=0.650783;AF=0.0318979	GT:DR:DV	0/0:607:20
chr17	22532	53755	CACGAGGAAGGTAGCGTGCACGCACACGGGTGTCCCGCCGCCGGGCAGGGGAGCTCTCAGGCCACAGGAACGGGGGCTCACATCCAAGCGCGTCTCCG	N	.	PASS	PRECISE;SVMETHOD=Snifflesv1.0.12;CHR2=chr17;END=22630;STD_quant_start=0.561951;STD_quant_stop=0.000000;Kurtosis_quant_start=1.619784;Kurtosis_quant_stop=6.795372;SVTYPE=DEL;SUPTYPE=AL,SR;SVLEN=-98;STRANDS=+-;STRANDS2=18,21,18,21;RE=39;REF_strand=326,279;Strandbias_pval=0.408509;AF=0.060559	GT:DR:DV	0/0:605:39
chr17	23677	53756	N	CAGCCCCCTTCTTTCCCCCACGGTTTTTTTTTCCCCCCTTTTTTTTTTTTTTTTTTTTTTCCCGGGG	.	FAIL_NOTPRECISE	IMPRECISE;SVMETHOD=Snifflesv1.0.12;CHR2=chr17;END=23723;STD_quant_start=50.717923;STD_quant_stop=44.082091;Kurtosis_quant_start=-2.117503;Kurtosis_quant_stop=-2.003883;SVTYPE=INS;SUPTYPE=AL;SVLEN=47;STRANDS=+-;STRANDS2=15,12,15,12;RE=27;REF_strand=321,278;Strandbias_pval=1;AF=0.043131	GT:DR:DV	0/0:599:27
chr17	23824	53757	CAGCTCGCATCTGTGCGCCGGGACCGGGAAGGGCAGCCGGAGGCCTGGCCCCGCCACCTCCACGGACGCTCCGGCCAACAGCCTGGCTCCTGTGGTGCGGACGGATGCGAGGCCCTGAGGACCCCCACTGCGGCCAGTGTTGACCCGAGCAGCGCGGCTGCCCGCCCCGGCCCGGGCACCTACCGCGCAGGCCCACGGAGGCCCCATGAAGGCAGCGCTGCACCGGGCTGCTGGGTC	N	.	PASS	PRECISE;SVMETHOD=Snifflesv1.0.12;CHR2=chr17;END=24061;STD_quant_start=0.418330;STD_quant_stop=0.403113;Kurtosis_quant_start=21.912759;Kurtosis_quant_stop=59.845630;SVTYPE=DEL;SUPTYPE=AL,SR;SVLEN=-237;STRANDS=+-;STRANDS2=88,73,88,73;RE=161;REF_strand=322,276;Strandbias_pval=0.859183;AF=0.212121	GT:DR:DV	0/0:598:161
chr17	24405	53758	N	GGCGCACGGTTGGCGCCTGCATTTGCCCTCAGGGCGCGATCCTGGAGACACGGGATCGAATCCAACGTCGGGCCTCCCGGGCAGGAGCCTGCTTCTCCCTCTGCCGGTGTCTCTGACTCCTCTCTCTCTATTGACTATCATAAATAAATAAAATAAAAAAAATAAATAAAGCCCCCGACATTCCACGG	.	FAIL_NOTPRECISE	IMPRECISE;SVMETHOD=Snifflesv1.0.12;CHR2=chr17;END=24553;STD_quant_start=22.370261;STD_quant_stop=9.957051;Kurtosis_quant_start=-1.572104;Kurtosis_quant_stop=-1.168016;SVTYPE=INS;SUPTYPE=AL;SVLEN=32;STRANDS=+-;STRANDS2=14,15,14,15;RE=29;REF_strand=324,288;Strandbias_pval=0.704801;AF=0.0452418	GT:DR:DV	0/0:612:29
chr17	25033	53759	AAAGGTTTCAAAAAAAAAAAAAAAAAAAAAAGGAAGAAAG	N	.	PASS	PRECISE;SVMETHOD=Snifflesv1.0.12;CHR2=chr17;END=25073;STD_quant_start=1.858641;STD_quant_stop=1.497473;Kurtosis_quant_start=-1.773529;Kurtosis_quant_stop=-1.667151;SVTYPE=DEL;SUPTYPE=AL;SVLEN=-40;STRANDS=+-;STRANDS2=63,70,63,70;RE=133;REF_strand=280,242;Strandbias_pval=0.207103;AF=0.203053	GT:DR:DV	0/0:522:133
chr17	27279	53760	N	ATCCCCACATGGTCTGATCCTCAATGTCCCCCTCCCCTGTCCCAGGGCTGACCCCTGTCCCCCTCCCCTCCAGGCTGACCCATGTCCT	.	FAIL_NOTPRECISE	IMPRECISE;SVMETHOD=Snifflesv1.0.12;CHR2=chr17;END=27279;STD_quant_start=6.439277;STD_quant_stop=11.419751;Kurtosis_quant_start=-1.198839;Kurtosis_quant_stop=-0.986083;SVTYPE=INS;SUPTYPE=AL;SVLEN=88;STRANDS=+-;STRANDS2=56,56,56,56;RE=112;REF_strand=201,171;Strandbias_pval=0.517143;AF=0.231405	GT:DR:DV	0/0:372:112
chr17	27381	53761	N	GGGGGGGGGCCCCACGCCTGGGGGAAAAAAAAAAAAAGCACCCCCCAAAGATTTGTTTTCCACCCCTCCCCCCCCCCACCCCCCCCCCCAACCCACCACCACCCCACCCACCCTTCACCGCCCCCCCCCCAAAAACCCCGGGGGGTGTTTTTGTTTGTTGTTTTGTTTGTTTTTTGGGGGAAAACAAGTTTTTCTTTTTTTTCCTCATGTCCCCCTCCTGTCCA	.	FAIL_NOTPRECISE	IMPRECISE;SVMETHOD=Snifflesv1.0.12;CHR2=chr17;END=27380;STD_quant_start=31.473345;STD_quant_stop=16.856538;Kurtosis_quant_start=6.528305;Kurtosis_quant_stop=2.051723;SVTYPE=INS;SUPTYPE=AL;SVLEN=95;STRANDS=+-;STRANDS2=42,29,42,29;RE=71;REF_strand=199,165;Strandbias_pval=0.516191;AF=0.163218	GT:DR:DV	0/0:364:71
chr17	31421	53762	CCCAGGGGCGCCCTCGGGGCTGGGCTGGGCCATGGGGAGCGTGTCCACCCGGCTCCAGGGCCCGCGGCGTGGGGCCTGAGCACCTCCTGCCCTCC	N	.	PASS	PRECISE;SVMETHOD=Snifflesv1.0.12;CHR2=chr17;END=31517;STD_quant_start=0.301511;STD_quant_stop=0.738549;Kurtosis_quant_start=-0.986452;Kurtosis_quant_stop=-1.009369;SVTYPE=DEL;SUPTYPE=AL;SVLEN=-96;STRANDS=+-;STRANDS2=11,11,11,11;RE=22;REF_strand=138,137;Strandbias_pval=1;AF=0.0740741	GT:DR:DV	0/0:275:22
chr17	31991	53763	CCTCGTCGGAGGCAGCCGGGAGGCAGATGGCAGGCCTAGCCTAGCCCC	N	.	PASS	PRECISE;SVMETHOD=Snifflesv1.0.12;CHR2=chr17;END=32039;STD_quant_start=3.875672;STD_quant_stop=0.645497;Kurtosis_quant_start=-0.266473;Kurtosis_quant_stop=2.246810;SVTYPE=DEL;SUPTYPE=AL;SVLEN=-48;STRANDS=+-;STRANDS2=52,44,52,44;RE=96;REF_strand=130,127;Strandbias_pval=0.632289;AF=0.271955	GT:DR:DV	0/0:257:96
chr17	106054	53764	N	AAAAATTAAACCTAGAGGGATCCCTGGTGTGCGCCGCTGTTTAGCGCCTGCCTTTGGCCCATGGGGCGATCTGGCGGGAGGGGGGGGGGGAAAAAAACCCCCCCCGGGATCGAATCCCACGTCGCTGACTCCCGCGTGCATGGAGCCTGCTTTCTCCCTTTGCCTGTGTCTCTCTGCCTCTCTCTCTCTCTGTGACTATCTGACTAATATAGAAAATCTTTAACAAACAAAAAAAAACACAA	.	PASS	PRECISE;SVMETHOD=Snifflesv1.0.12;CHR2=chr17;END=106063;STD_quant_start=3.113247;STD_quant_stop=3.562627;Kurtosis_quant_start=2.660421;Kurtosis_quant_stop=3.165209;SVTYPE=INS;SUPTYPE=AL;SVLEN=219;STRANDS=+-;STRANDS2=11,15,11,15;RE=26;REF_strand=36,48;Strandbias_pval=1;AF=0.236364	GT:DR:DV	0/0:84:26
chr17	110345	53765	ATAATGGTCACAAGTATAATGGTCACAAGTA	N	.	PASS	PRECISE;SVMETHOD=Snifflesv1.0.12;CHR2=chr17;END=110376;STD_quant_start=1.414214;STD_quant_stop=1.414214;Kurtosis_quant_start=0.422222;Kurtosis_quant_stop=0.422222;SVTYPE=DEL;SUPTYPE=AL;SVLEN=-31;STRANDS=+-;STRANDS2=5,6,5,6;RE=11;REF_strand=24,32;Strandbias_pval=1;AF=0.164179	GT:DR:DV	0/0:56:11
chr17	113137	53766	N	GGTCTTTCTTTTCTTCCTTTGTTTCCTTTTTTCTTTTCTTTTTCGTTT	.	FAIL_NOTPRECISE	IMPRECISE;SVMETHOD=Snifflesv1.0.12;CHR2=chr17;END=113140;STD_quant_start=14.258331;STD_quant_stop=18.889150;Kurtosis_quant_start=1.001689;Kurtosis_quant_stop=0.962939;SVTYPE=INS;SUPTYPE=AL;SVLEN=48;STRANDS=+-;STRANDS2=5,8,5,8;RE=13;REF_strand=23,34;Strandbias_pval=1;AF=0.185714	GT:DR:DV	0/0:57:13
chr17	165878	53767	CCCAGATGGAGGGGGTTAGGGACGGTGAGCTGGAGGGGAGGGGGG	N	.	PASS	PRECISE;SVMETHOD=Snifflesv1.0.12;CHR2=chr17;END=165923;STD_quant_start=7.635444;STD_quant_stop=7.389181;Kurtosis_quant_start=-0.769728;Kurtosis_quant_stop=-0.356690;SVTYPE=DEL;SUPTYPE=AL;SVLEN=-45;STRANDS=+-;STRANDS2=11,10,11,10;RE=21;REF_strand=50,43;Strandbias_pval=1;AF=0.184211	GT:DR:DV	0/0:93:21
chr17	260631	53768	N	TCTTTTCTTTGTTCTTTTTGTTCTCTTCTTTTTTTTCTTCTTCTTCTTCTTCTTTCTTTTCTTTTCTTTCTCTTGTGCCTTTTCTCTTTCTTCTTTCTTTTCTTCGTTCTTTTCTAGTTCTTTTCCTTTCTCTTGCTTTCTTTCTTTCTTTTCTTTCTTTCTTTTCTTTTTTCTTTTTCTTTCTTGG	.	FAIL_NOTPRECISE	IMPRECISE;SVMETHOD=Snifflesv1.0.12;CHR2=chr17;END=260680;STD_quant_start=17.332051;STD_quant_stop=42.396934;Kurtosis_quant_start=1.390342;Kurtosis_quant_stop=2.175079;SVTYPE=INS;SUPTYPE=AL;SVLEN=140;STRANDS=+-;STRANDS2=13,3,13,3;RE=16;REF_strand=41,45;Strandbias_pval=0.0151847;AF=0.156863	GT:DR:DV	0/0:86:16
chr17	266179	53769	N	AAAACGCCCATTTTCGGGCTCCCTGGGTGCGCAGCGGTTTTTTTGGCGCCTGCCTTTGGCCCAGGGCGCGATCCTGGAGCCCCGGGATCGCCTCCCACGTCGGTGCTCCAGGTGCATGTGAGGCCCTGCCTCTCTCCTCTGCTGTGTCTCCGCCTCCTCTCTCTCTCTCACTGCGTGCTATTATAACTACCTAACAAAAAACCCATTTAAAAAAAAAAAAAAAAAACAAAAAAAACAAAAAAAAAAAAAATA	.	PASS	PRECISE;SVMETHOD=Snifflesv1.0.12;CHR2=chr17;END=266188;STD_quant_start=3.872983;STD_quant_stop=6.426508;Kurtosis_quant_start=1.365414;Kurtosis_quant_stop=6.593712;SVTYPE=INS;SUPTYPE=AL;SVLEN=243;STRANDS=+-;STRANDS2=9,10,9,10;RE=19;REF_strand=37,42;Strandbias_pval=1;AF=0.193878	GT:DR:DV	0/0:79:19
chr17	297769	53770	N	GGGCGGGGCCAGGGCGGGGGCCCCTGGGGTGGGGCGGGGCCCTGGGCTGGGGCCT	.	PASS	PRECISE;SVMETHOD=Snifflesv1.0.12;CHR2=chr17;END=297768;STD_quant_start=4.113767;STD_quant_stop=6.312381;Kurtosis_quant_start=6.932543;Kurtosis_quant_stop=1.473277;SVTYPE=INS;SUPTYPE=AL;SVLEN=54;STRANDS=+-;STRANDS2=15,12,15,12;RE=27;REF_strand=43,36;Strandbias_pval=1;AF=0.254717	GT:DR:DV	0/0:79:27
chr17	299445	53771	N	TGCTTTTTTCCTGGTGCCGGCGTGCTGGTTTTGCGTGCCCCACCATTGCTTTTGTGCCGACATTGCAGGGGTGCCGGGTGCAGGTTGCTGGACATGCAGGTGCCCGCATGCAAGCTGCCAAACATGCATGTGCCCACATGCTGGTTGCCGACATGCAAAGCCGCTGCCGCGTGCCGGTTGCCCACGTGCTAGTGCCGCACGTTGCCAGGTGTCAGTGTTGGCAGGTGCCCAAAGGTGCAGGTGCCCGTTGTGCAGCTGCCGAAATGCAGGTGCCCGTTGTCGCTGTGCCGAAGTGCAGGTTTGCCGACGTGTGGTGCCCACGTGAGTTGCTGATGTGCAGGGCCAGTGTGCAGATGCCAAGGTGCATGGTGACAGTGTGCAGGTGCCAAGGTGCATGTACCGTGTGCAGCTGCCGACGGCAGGTGCGTGTGATGGTGCCCGAAGTGCAGGGCCCAACGTGCTCCTGTGCCCACGTGGAGGTGGCCCGCGTTGATGGTGATGATGTGCTGGTTGCCCCACATGCAGGTTGCCCCGACGTCTGGTGCTGATGTGTTGGTTGCCGGCGTGCAGGTGCCCACGTGCAATTGTGCTGGATGCTGTGTCCACATGCAGGTGCCCCATATGCAGGTTGCTGGCATGCTGGTGCCACCATGCAGGTGCTGATGTTCTGGTGCTGACTGT	.	FAIL_NOTPRECISE	IMPRECISE;SVMETHOD=Snifflesv1.0.12;CHR2=chr17;END=299444;STD_quant_start=50.724747;STD_quant_stop=125.168287;Kurtosis_quant_start=5.992821;Kurtosis_quant_stop=0.289487;SVTYPE=INS;SUPTYPE=AL;SVLEN=650;STRANDS=+-;STRANDS2=18,24,18,24;RE=40;REF_strand=41,45;Strandbias_pval=0.706417;AF=0.31746	GT:DR:DV	0/1:86:40
chr17	311804	53772	N	AATTATTGTCCTTTTTTTGTTTTTTTGTTTTTTTTGTTTTTTTTGTTTTTTTTTTTTTTTTTTTTTTTTTGTTGGTGTCAGGAGTGGAATTCGG	.	PASS	PRECISE;SVMETHOD=Snifflesv1.0.12;CHR2=chr17;END=311812;STD_quant_start=2.588436;STD_quant_stop=5.865151;Kurtosis_quant_start=5.684040;Kurtosis_quant_stop=5.443376;SVTYPE=INS;SUPTYPE=AL;SVLEN=83;STRANDS=+-;STRANDS2=7,11,7,11;RE=18;REF_strand=30,30;Strandbias_pval=0.434766;AF=0.230769	GT:DR:DV	0/0:60:18
chr17	345056	53773	N	CTTTCTTCTTTCTTCTTGTTCCTTGCTTTCTTTCTTGCCGTCTGCCTGCTTTCTTTCTTTCTTTCTTTCGTTTCTTCTGCCG	.	FAIL_NOTPRECISE	IMPRECISE;SVMETHOD=Snifflesv1.0.12;CHR2=chr17;END=345076;STD_quant_start=27.725214;STD_quant_stop=29.982286;Kurtosis_quant_start=4.256715;Kurtosis_quant_stop=2.428866;SVTYPE=INS;SUPTYPE=AL;SVLEN=65;STRANDS=+-;STRANDS2=25,10,25,10;RE=33;REF_strand=39,34;Strandbias_pval=0.0951112;AF=0.311321	GT:DR:DV	0/1:73:33
chr17	346771	53774	N	CGGAGCACTGGGGAGGAGCAATCAGAAGGAGCACGGGGGAGGGCAAACCAT	.	PASS	PRECISE;SVMETHOD=Snifflesv1.0.12;CHR2=chr17;END=346771;STD_quant_start=3.000000;STD_quant_stop=8.294577;Kurtosis_quant_start=6.712023;Kurtosis_quant_stop=6.047464;SVTYPE=INS;SUPTYPE=AL;SVLEN=55;STRANDS=+-;STRANDS2=2,10,2,10;RE=12;REF_strand=19,33;Strandbias_pval=0.307713;AF=0.1875	GT:DR:DV	0/0:52:12
chr17	348690	53775	GGGTCCCACGGATGGGATGAGGGTCCCACAGATGGGTTGAGGGTCCCACGGGTGGGATGAGGGTCCCACAGTCAGGATGAGGGTCCCACGGATGGGAT	N	.	PASS	PRECISE;SVMETHOD=Snifflesv1.0.12;CHR2=chr17;END=348788;STD_quant_start=9.974969;STD_quant_stop=4.669047;Kurtosis_quant_start=-0.072896;Kurtosis_quant_stop=2.804308;SVTYPE=DEL;SUPTYPE=AL;SVLEN=-98;STRANDS=+-;STRANDS2=5,8,5,8;RE=13;REF_strand=26,38;Strandbias_pval=1;AF=0.168831	GT:DR:DV	0/0:64:13
chr17	355506	53776	CCCGGGGACTTGGACACGAGACCCCAGGGAGTTGGAGACGAGACCCCGGGGACTTGGAGACGAGATTCTGGGAACTTGGAAAGAGA	N	.	PASS	PRECISE;SVMETHOD=Snifflesv1.0.12;CHR2=chr17;END=355588;STD_quant_start=7.772816;STD_quant_stop=8.640988;Kurtosis_quant_start=0.070569;Kurtosis_quant_stop=0.855497;SVTYPE=DEL;SUPTYPE=AL;SVLEN=-82;STRANDS=+-;STRANDS2=8,17,8,17;RE=25;REF_strand=43,50;Strandbias_pval=0.257621;AF=0.211864	GT:DR:DV	0/0:93:25
chr17	387538	53777	TTTTTTTTTTTTTTTTAATTTTTTATTTTATTTATGATAGTCACACAGAGAGAGAGAGAGAGAGGCAGAGACACAGGCAGAGGGAGAAGCAGGCTCCATGCACCGGGAGCCTGATGTGGGATTCGATCCCGGGTCTCCAGGATCGCGCCCTGGGCCAAAGGCAGGCGCCAAACCGCTGCGCCACCCAGGGATCCCTCCCTGGG	N	.	PASS	PRECISE;SVMETHOD=Snifflesv1.0.12;CHR2=chr17;END=387739;STD_quant_start=2.812311;STD_quant_stop=3.015113;Kurtosis_quant_start=-2.068915;Kurtosis_quant_stop=-1.766495;SVTYPE=DEL;SUPTYPE=AL;SVLEN=-201;STRANDS=+-;STRANDS2=8,15,8,15;RE=23;REF_strand=48,46;Strandbias_pval=0.172739;AF=0.196581	GT:DR:DV	0/0:94:23
chr17	392778	53778	N	CTGGCCCATCTCTGCAGGCCCCTCTCTGCATTCCCTCTCTACAGGTCCTTCTTGACAGCTCCTCTAACATAGTCCTCTCTGCAGGCTTTCCCTCTCTGCAAGTCCTCTCTCCAGGTCCCTCTCTTGCAGGCCACTTCTCTACAGGCCCCTCTCTA	.	FAIL_NOTPRECISE	IMPRECISE;SVMETHOD=Snifflesv1.0.12;CHR2=chr17;END=392777;STD_quant_start=7.221001;STD_quant_stop=27.437375;Kurtosis_quant_start=2.136050;Kurtosis_quant_stop=1.001994;SVTYPE=INS;SUPTYPE=AL;SVLEN=192;STRANDS=+-;STRANDS2=20,22,20,22;RE=42;REF_strand=49,41;Strandbias_pval=0.574995;AF=0.318182	GT:DR:DV	0/1:90:42
chr17	392759	53779	N	CATCTCTGAGGCTAACTTATGCAGATCCATCTCTAAGGTCCCTCTCTGCAGGTCCCTCTCCGCGATCCCTCTCTGCAGGCCCTCTCCGCAGTTCCCTATTGAGGTCCCTCTCTGCATGTCTCTCTTGCAGGTGCCCTCTCTGGCAGGCCCCTTCTCTGAGGTAACTCTCTGAAGGCCATATTGTAGGTACTCTCGCAGATACCTCTCTACAGGCCCTCTCTGCCAGATCCCTCACTACAGGTCCCTCTCGAAGGATACACATTCTCTGCAGGCCTCTATCTGAATAGGCCCTCTCTAAGGTCTCTTGCAAGCTCCCTAACTTACATGGTCCCTCCTGCAGGTCCCTCCCTGCAGGTCCCTCTCTGCAGGCCACCTCTACTGCAGGGCCTCTCTGTTAGGTCCCTCCCTGCAGGTCCTCTCTGCAGGCCCCACTCTGCCGTCCCTCTCTGCAAGTCCCTACTGAAGGCCCCTCTCTGCAGATTCCCTACTACAGGGCCTCTCTGCAGTCCATAACTACAGGTCCATCTCTGAGGGTCCCCCTATGCAGGCCCTCTCTGCGGTCCCTCTCTGCAGGCCCCTCCCTGCAGGCCCCTCTCTGCAGGTCCCTCTCGCTGGCCCCTCTCTGCAGGCCCTCTCTGCAGTCCCTCTCTCAACAGGTCTTCTCTGCCAGATCCCTACACTATAGGTTCCCCTCGAGGTCCCTCTCTCAGGTCCCCTGCTCAGGTCCCTCTCTGCAGGCCCCTCTTCTGAGGG	.	FAIL_NOTPRECISE	IMPRECISE;SVMETHOD=Snifflesv1.0.12;CHR2=chr17;END=392758;STD_quant_start=36.327217;STD_quant_stop=111.899881;Kurtosis_quant_start=-1.226241;Kurtosis_quant_stop=-1.969324;SVTYPE=INS;SUPTYPE=AL;SVLEN=892;STRANDS=+-;STRANDS2=15,9,15,9;RE=24;REF_strand=49,41;Strandbias_pval=0.644006;AF=0.210526	GT:DR:DV	0/0:90:24
chr17	448686	53780	GCTGCAGGGGGGCTGACCTGGGGGGCGGAGTTGGGGGCGGAGCTGGGGGCAGGGGGCCG	N	.	PASS	PRECISE;SVMETHOD=Snifflesv1.0.12;CHR2=chr17;END=448742;STD_quant_start=4.593474;STD_quant_stop=6.618157;Kurtosis_quant_start=-1.640200;Kurtosis_quant_stop=-0.623433;SVTYPE=DEL;SUPTYPE=AL;SVLEN=-56;STRANDS=+-;STRANDS2=10,7,10,7;RE=17;REF_strand=57,46;Strandbias_pval=1;AF=0.141667	GT:DR:DV	0/0:103:17
chr17	470297	53781	N	GCTCCCCCCCACAGGTCCCTAGTCTCCCCCTCACAGGTGCTCAGATTCCTCCACAGGTGCCCAGATCCCCCCATCTGTGCCCAGTCCCCCCCAGGTGCCCCAGATCCCCCCACAGGGCCCAGATTCGTCCTAGGTGTTCAGACCACCCCCCCCCTGGTGCCCAGTATTCTCCCCCCCCCCATATGCCCAGCTCCTCCCGGCCAGGTGTCCCAGATCCCCCAACAGGTGCCCAGTCGTCCCCGCCCCAGGTGTTCAGAATCCCCCCAGGTGCCCGC	.	PASS	PRECISE;SVMETHOD=Snifflesv1.0.12;CHR2=chr17;END=470296;STD_quant_start=5.277987;STD_quant_stop=7.459414;Kurtosis_quant_start=3.332620;Kurtosis_quant_stop=8.841932;SVTYPE=INS;SUPTYPE=AL;SVLEN=270;STRANDS=+-;STRANDS2=10,19,10,19;RE=28;REF_strand=36,40;Strandbias_pval=0.275791;AF=0.269231	GT:DR:DV	0/0:76:28
chr17	470706	53782	N	GCCCCGCCCCCAGACGCCGCCGCCCACGCGCTC	.	PASS	PRECISE;SVMETHOD=Snifflesv1.0.12;CHR2=chr17;END=470711;STD_quant_start=5.639149;STD_quant_stop=5.594640;Kurtosis_quant_start=-1.791327;Kurtosis_quant_stop=-1.753065;SVTYPE=INS;SUPTYPE=AL;SVLEN=34;STRANDS=+-;STRANDS2=11,7,11,7;RE=18;REF_strand=38,37;Strandbias_pval=0.446373;AF=0.193548	GT:DR:DV	0/0:75:18
chr17	481307	53783	TATTTTTTTTTTTTTTTTAAAGATTTTATTTATTTATTCATGATAGTCACAGAGAGAGAGAGAGAGAGGCAGAGACACAGGCAGAGGGAGAAGCGGGCTCCATGCAGGGAGCCCGATGTGGAATTCGATCCCGGGTCCCCAGGATCGCGCCCTGGGCCAAAGGCAGGCGCCAAACCGCTGCGCCACCCAGGGATCCCCCCAAACAG	N	.	PASS	PRECISE;SVMETHOD=Snifflesv1.0.12;CHR2=chr17;END=481509;STD_quant_start=1.881080;STD_quant_stop=3.486237;Kurtosis_quant_start=-1.527055;Kurtosis_quant_stop=-2.136993;SVTYPE=DEL;SUPTYPE=AL;SVLEN=-202;STRANDS=+-;STRANDS2=12,14,12,14;RE=26;REF_strand=48,52;Strandbias_pval=1;AF=0.206349	GT:DR:DV	0/0:100:26
chr17	482289	53784	GGCGGTGTCTGTGCTCCTCCTGCACCTGCGGGGGTGGGTGTCTGTGCTCCTCCTGCACCTGCGGGGGGGGCGGTATCTGCTCCTTCTGCACCTAC	N	.	PASS	PRECISE;SVMETHOD=Snifflesv1.0.12;CHR2=chr17;END=482382;STD_quant_start=1.449138;STD_quant_stop=0.000000;Kurtosis_quant_start=2.394930;Kurtosis_quant_stop=1.017546;SVTYPE=DEL;SUPTYPE=AL;SVLEN=-93;STRANDS=+-;STRANDS2=11,9,11,9;RE=20;REF_strand=48,49;Strandbias_pval=0.806741;AF=0.17094	GT:DR:DV	0/0:97:20
chr17	525699	53785	N	ATTGGTTGCAAGAGTTATCACCAAGATAAACTCAAAA	.	PASS	PRECISE;SVMETHOD=Snifflesv1.0.12;CHR2=chr17;END=525698;STD_quant_start=0.869539;STD_quant_stop=2.469324;Kurtosis_quant_start=28.096763;Kurtosis_quant_stop=36.645795;SVTYPE=INS;SUPTYPE=AL;SVLEN=36;STRANDS=+-;STRANDS2=42,41,42,41;RE=83;REF_strand=43,44;Strandbias_pval=0.879525;AF=0.488235	GT:DR:DV	0/1:87:83
chr17	537377	53786	N	CTTTTTCTTTTTTTTTTTTTTTTTTTTTTTTTTTTTTGTTTTTTTTTTTTTTTTTTAAGCATAT	.	PASS	PRECISE;SVMETHOD=Snifflesv1.0.12;CHR2=chr17;END=537382;STD_quant_start=3.289100;STD_quant_stop=2.796101;Kurtosis_quant_start=-1.960557;Kurtosis_quant_stop=-1.484384;SVTYPE=INS;SUPTYPE=AL;SVLEN=67;STRANDS=+-;STRANDS2=14,8,14,8;RE=22;REF_strand=52,33;Strandbias_pval=1;AF=0.205607	GT:DR:DV	0/0:85:22
chr17	572710	53787	N	ACCCAAGCCGTCAACAAACCAGCCGTCCACACCCTCACGCACAACCCAGCTGTCCCACACCCCAGGCATCCACAGCTCAGTGCCCACACCCAGGCATCCA	.	FAIL_NOTPRECISE	IMPRECISE;SVMETHOD=Snifflesv1.0.12;CHR2=chr17;END=572709;STD_quant_start=11.116896;STD_quant_stop=9.101059;Kurtosis_quant_start=20.671054;Kurtosis_quant_stop=20.705954;SVTYPE=INS;SUPTYPE=AL;SVLEN=102;STRANDS=+-;STRANDS2=36,47,36,47;RE=83;REF_strand=38,50;Strandbias_pval=1;AF=0.48538	GT:DR:DV	0/1:88:83
chr17	620084	53788	N	GGGGGGCGGGGGGGGGGGGGGGGAGGGGGGGGGGGGGGGGGGGGGGGGGGAGGGGGGGGGGGGGGAGGGGGGGGGAGGGGGGGGGGGGGGGGGGGGGGGGGGGAGGGGGGGGGGGGGGGGGGGGGGGGGGGGGGGGGGGGGGGGGGGGGGGGGGGGGTGGGGGGGGGGGGGGGGGGGGGGGGGGGGGGGGGGGGGGGGGGGGGGGGGAGGGGGGGGGGGGAGGGGGGGGGGGGGAGTTTAAGAAGTGGTTGTAGGGACCAGCGGGTGGATC	.	FAIL_NOTPRECISE	IMPRECISE;SVMETHOD=Snifflesv1.0.12;CHR2=chr17;END=620083;STD_quant_start=35.392090;STD_quant_stop=117.726802;Kurtosis_quant_start=2.438353;Kurtosis_quant_stop=2.717253;SVTYPE=INS;SUPTYPE=AL;SVLEN=300;STRANDS=+-;STRANDS2=11,1,11,1;RE=12;REF_strand=15,13;Strandbias_pval=0.0301169;AF=0.3	GT:DR:DV	0/0:28:12
chr17	625877	53789	CTGCCCACCCCCCCACCGGGCGCCCTGCACCTGGGGACGGC	N	.	FAIL_NOTPRECISE	IMPRECISE;SVMETHOD=Snifflesv1.0.12;CHR2=chr17;END=625918;STD_quant_start=9.643651;STD_quant_stop=13.605146;Kurtosis_quant_start=2.482770;Kurtosis_quant_stop=2.370687;SVTYPE=DEL;SUPTYPE=AL;SVLEN=-41;STRANDS=+-;STRANDS2=1,12,1,12;RE=13;REF_strand=26,40;Strandbias_pval=0.0291018;AF=0.164557	GT:DR:DV	0/0:66:13
chr17	627104	53790	CCCACCGGGCGCCCTGCACCTGGGACGGCCGTGCCCACCGGGCGCCCTGCACCTGGGGACGGCTCT	N	.	FAIL_NOTPRECISE	IMPRECISE;SVMETHOD=Snifflesv1.0.12;CHR2=chr17;END=627169;STD_quant_start=15.440207;STD_quant_stop=13.874437;Kurtosis_quant_start=-0.425677;Kurtosis_quant_stop=-0.096170;SVTYPE=DEL;SUPTYPE=AL;SVLEN=-65;STRANDS=+-;STRANDS2=7,7,7,7;RE=14;REF_strand=28,45;Strandbias_pval=0.553343;AF=0.16092	GT:DR:DV	0/0:73:14
chr17	638044	53791	N	GTATTAACCATTTTTTTTTTTTTTTTTTTTTTTTCTTTTTTTTTAAAATTTTATTATTTATGATAGTACACACACACCAGAGAGAGAGAGAGAGAGAGAGAGAGGCAGAGACATCGGCAGAGGAGAAACGAGAGAAGGACGCAGGCTCATGCACGGGAGCCGACATGGGATTCGATCCCGGGTCCCAGGACGCCGCCCTGGGCCAAAAAAGGCCGGCGCTAAACCACTGCGCCAACCCAGGGATCC	.	FAIL_NOTPRECISE	IMPRECISE;SVMETHOD=Snifflesv1.0.12;CHR2=chr17;END=638054;STD_quant_start=60.819405;STD_quant_stop=129.543043;Kurtosis_quant_start=-0.729007;Kurtosis_quant_stop=0.205573;SVTYPE=INS;SUPTYPE=AL;SVLEN=235;STRANDS=+-;STRANDS2=3,8,3,8;RE=11;REF_strand=45,41;Strandbias_pval=0.199146;AF=0.113402	GT:DR:DV	0/0:86:11
chr17	787749	53792	N	GGGTCGGCCGCAAGGGAGGCGCCAAGCCACCCCTGGCCCCGGGGACCGTT	.	PASS	PRECISE;SVMETHOD=Snifflesv1.0.12;CHR2=chr17;END=787752;STD_quant_start=0.695608;STD_quant_stop=2.759149;Kurtosis_quant_start=6.954663;Kurtosis_quant_stop=20.052550;SVTYPE=INS;SUPTYPE=AL;SVLEN=47;STRANDS=+-;STRANDS2=34,29,34,29;RE=63;REF_strand=35,28;Strandbias_pval=1;AF=0.5	GT:DR:DV	0/1:63:63
chr17	799413	53793	N	CACGGAGCCCCCCCCCTCCACAGCGCCCGCCAGC	.	PASS	PRECISE;SVMETHOD=Snifflesv1.0.12;CHR2=chr17;END=799415;STD_quant_start=8.860023;STD_quant_stop=7.732122;Kurtosis_quant_start=-0.637211;Kurtosis_quant_stop=-0.298743;SVTYPE=INS;SUPTYPE=AL;SVLEN=37;STRANDS=+-;STRANDS2=17,11,17,11;RE=28;REF_strand=52,44;Strandbias_pval=0.666356;AF=0.225806	GT:DR:DV	0/0:96:28
chr17	827388	53794	N	CCCCGCCCAACGGGCCCCCGCCCCGCCAAGGTCCGCC	.	FAIL_NOTPRECISE	IMPRECISE;SVMETHOD=Snifflesv1.0.12;CHR2=chr17;END=827392;STD_quant_start=9.027735;STD_quant_stop=11.697578;Kurtosis_quant_start=6.348567;Kurtosis_quant_stop=1.024610;SVTYPE=INS;SUPTYPE=AL;SVLEN=36;STRANDS=+-;STRANDS2=11,14,11,14;RE=25;REF_strand=36,37;Strandbias_pval=0.816963;AF=0.255102	GT:DR:DV	0/0:73:25
chr17	832988	53795	N	CCCCCCCCCTCCACCTCTTCTCCCCCCAGCCCCTCCCCGCT	.	FAIL_NOTPRECISE	IMPRECISE;SVMETHOD=Snifflesv1.0.12;CHR2=chr17;END=833002;STD_quant_start=17.455658;STD_quant_stop=29.305290;Kurtosis_quant_start=1.363082;Kurtosis_quant_stop=0.737085;SVTYPE=INS;SUPTYPE=AL;SVLEN=48;STRANDS=+-;STRANDS2=1,11,1,11;RE=12;REF_strand=28,38;Strandbias_pval=0.0264103;AF=0.153846	GT:DR:DV	0/0:66:12
chr17	866890	53796	CCGCGGCCCCGCCCCTCACACTCGGGTCCCGCCTCCTCTCACTGCATGCAGCCCCGCCCCTCACGCTGGGGCCCCGCCTCC	N	.	PASS	PRECISE;SVMETHOD=Snifflesv1.0.12;CHR2=chr17;END=866971;STD_quant_start=8.012490;STD_quant_stop=6.066300;Kurtosis_quant_start=0.283543;Kurtosis_quant_stop=-0.797726;SVTYPE=DEL;SUPTYPE=AL;SVLEN=-81;STRANDS=+-;STRANDS2=9,10,9,10;RE=19;REF_strand=34,34;Strandbias_pval=1;AF=0.218391	GT:DR:DV	0/0:68:19
chr17	910697	53797	CAGAGCCACGCCCCCTGCCATCAGCCCGCCTCCTGCCATCAGGCCCCTCCTACCTGCCCCAGACCCCGCCCCCTCCACGGCCCCGCCTCCCTGCCATCAGGCCCCGCCTCCCTGCCATCAGGCCCTCCTCCCTGCCTCAGGCCACGCCCCTGCCATCAGGCCCCGCCTCCCTGCCCCAGAGCCACCCCCCCTGCCATCAGGCCCCCGCCTCCCTGCCCCGGGGCCACGCCCCCTGCCATCAGGCCCCTCCTCCCTGCCTCAGAGCCACGCCCCCTGCCATCAGGTCCCGCCTCCCTG	N	.	PASS	PRECISE;SVMETHOD=Snifflesv1.0.12;CHR2=chr17;END=910993;STD_quant_start=6.235572;STD_quant_stop=5.805677;Kurtosis_quant_start=1.075194;Kurtosis_quant_stop=-0.826656;SVTYPE=DEL;SUPTYPE=AL;SVLEN=-296;STRANDS=+-;STRANDS2=17,17,17,17;RE=34;REF_strand=50,55;Strandbias_pval=0.845407;AF=0.244604	GT:DR:DV	0/0:105:34
chr17	911650	53798	CGACCCCGGGACCCCGACCTGAGCCGAGGGCACATGCTG	N	.	PASS	PRECISE;SVMETHOD=Snifflesv1.0.12;CHR2=chr17;END=911689;STD_quant_start=4.456135;STD_quant_stop=6.164414;Kurtosis_quant_start=-1.658864;Kurtosis_quant_stop=-1.756332;SVTYPE=DEL;SUPTYPE=AL;SVLEN=-39;STRANDS=+-;STRANDS2=12,17,12,17;RE=29;REF_strand=48,50;Strandbias_pval=0.529388;AF=0.228346	GT:DR:DV	0/0:98:29
chr17	1207213	53799	N	GGGAAACGGACGCAAGGAGAAAAAAAGGGAAAAAAAAAAAAAGGAAAAAGAAGAAAAGAAAGAAGGAAGAAAGGAAAGAG	.	FAIL_NOTPRECISE	IMPRECISE;SVMETHOD=Snifflesv1.0.12;CHR2=chr17;END=1207732;STD_quant_start=344.578873;STD_quant_stop=137.462722;Kurtosis_quant_start=-2.052313;Kurtosis_quant_stop=-1.493579;SVTYPE=INS;SUPTYPE=AL;SVLEN=80;STRANDS=+-;STRANDS2=9,10,9,10;RE=19;REF_strand=51,49;Strandbias_pval=0.807066;AF=0.159664	GT:DR:DV	0/0:100:19
chr17	1237478	53800	N	GGGGGGGGGGGGGGGGGGGGGAAGGGGGGGGGGGGGGGGGGGGGGGGGGAGGG	.	FAIL_NOTPRECISE	IMPRECISE;SVMETHOD=Snifflesv1.0.12;CHR2=chr17;END=1237487;STD_quant_start=8.012490;STD_quant_stop=32.018745;Kurtosis_quant_start=1.187438;Kurtosis_quant_stop=-0.272344;SVTYPE=INS;SUPTYPE=AL;SVLEN=48;STRANDS=+-;STRANDS2=12,2,12,2;RE=14;REF_strand=49,44;Strandbias_pval=0.0220794;AF=0.130841	GT:DR:DV	0/0:93:14
chr17	1323912	53801	N	CTCTCTCATCCCTCTCTCTCCTCAGTCTCTCTCTATGTCACTCCTCTCTCTCTCTCCGCAGCTCTCTCACCCCTCCAG	.	FAIL_NOTPRECISE	IMPRECISE;SVMETHOD=Snifflesv1.0.12;CHR2=chr17;END=1323911;STD_quant_start=14.707141;STD_quant_stop=28.300177;Kurtosis_quant_start=2.355002;Kurtosis_quant_stop=1.276802;SVTYPE=INS;SUPTYPE=AL;SVLEN=68;STRANDS=+-;STRANDS2=13,2,13,2;RE=15;REF_strand=38,37;Strandbias_pval=0.0108985;AF=0.166667	GT:DR:DV	0/0:75:15
chr17	1367697	53802	N	TTTTATTCTTTTCTTCTTTTTTTTGTTTCTCTTTTTTTTTTCCTTTCCTTTATTTTTTTTTATATTTTTACTGGTTTTATTTCTTTTTGATCCTGTTTCTTCCTT	.	FAIL_NOTPRECISE	IMPRECISE;SVMETHOD=Snifflesv1.0.12;CHR2=chr17;END=1367709;STD_quant_start=14.638989;STD_quant_stop=53.755000;Kurtosis_quant_start=-1.376168;Kurtosis_quant_stop=0.755072;SVTYPE=INS;SUPTYPE=AL;SVLEN=149;STRANDS=+-;STRANDS2=13,0,13,0;RE=13;REF_strand=45,43;Strandbias_pval=0.000500162;AF=0.128713	GT:DR:DV	0/0:88:13
chr17	1388338	53803	N	AAAAAACAAAAAAGGAACGAAAGACAAGAAAGACAGATAAGAAAAAGTACAGAAAGAAGAAAG	.	FAIL_NOTPRECISE	IMPRECISE;SVMETHOD=Snifflesv1.0.12;CHR2=chr17;END=1388339;STD_quant_start=15.974980;STD_quant_stop=22.664951;Kurtosis_quant_start=6.075129;Kurtosis_quant_stop=1.070692;SVTYPE=INS;SUPTYPE=AL;SVLEN=53;STRANDS=+-;STRANDS2=4,13,4,13;RE=17;REF_strand=51,34;Strandbias_pval=0.00755307;AF=0.166667	GT:DR:DV	0/0:85:17
chr17	1436078	53804	AGGAAAGAAGGGTGTATGTATGGATGAGTGGATGGATGGATGGGTGGATGGATGATGGAGAGAAGGAAGGAGGAA	N	.	FAIL_NOTPRECISE	IMPRECISE;SVMETHOD=Snifflesv1.0.12;CHR2=chr17;END=1436171;STD_quant_start=2.876235;STD_quant_stop=10.157845;Kurtosis_quant_start=-0.629512;Kurtosis_quant_stop=-1.270198;SVTYPE=DEL;SUPTYPE=AL;SVLEN=-93;STRANDS=+-;STRANDS2=10,13,10,13;RE=23;REF_strand=40,38;Strandbias_pval=0.636249;AF=0.227723	GT:DR:DV	0/0:78:23
chr17	1436410	53805	N	GGAGTTACTGATGGCAACACAGCGAAGTGGATTGACCGGACGGCCCGG	.	FAIL_NOTPRECISE	IMPRECISE;SVMETHOD=Snifflesv1.0.12;CHR2=chr17;END=1436409;STD_quant_start=5.125693;STD_quant_stop=10.791411;Kurtosis_quant_start=7.594836;Kurtosis_quant_stop=0.355070;SVTYPE=INS;SUPTYPE=AL;SVLEN=53;STRANDS=+-;STRANDS2=7,15,7,15;RE=22;REF_strand=23,36;Strandbias_pval=0.613333;AF=0.271605	GT:DR:DV	0/0:59:22
chr17	1456814	53806	GGAGCCACCGATGAGGTTTCCCATTTCTCTTTG	N	.	PASS	PRECISE;SVMETHOD=Snifflesv1.0.12;CHR2=chr17;END=1456846;STD_quant_start=5.933846;STD_quant_stop=5.835463;Kurtosis_quant_start=-2.087226;Kurtosis_quant_stop=-2.058590;SVTYPE=DEL;SUPTYPE=AL;SVLEN=-32;STRANDS=+-;STRANDS2=15,23,15,23;RE=38;REF_strand=37,48;Strandbias_pval=0.697922;AF=0.308943	GT:DR:DV	0/1:85:38
chr17	1562094	53807	N	GGGGGGGGTAGGGTGGGGAAAAAAAAAAAAAAAAAAAAAAAAAAAAAAAAAAAAAAAAAAATAATGGGGGGGGGGGGGGGGGGGGGGGGGGGGGTTTTATGGGTGTTTATTTTTGGGGGTGGGTGGAGTTGGTGGTTGGATGGGTTTGGTGGGGTTGTGGGTGGGTTGTGTGTTGGTGGTTGTTTTGGTGGTGGGGGGTTAGGTTGGTTTGGTTGTTTTTTGGGGGGTGTGGTTTTGGTGGGGGGGGTGGTGGTGTGGGGGGGTGGGTTTGAGGTGGGGGGGTGTGGGGGTGTTGTGGGGTGGGGGGGGGGGGTGGGGGGGGGGTGGGAGGGGGGAGGGGGGGGAGGGGGGGGGGGGGGGGGGGGGGGGGAGTGGGGGGTGGGGGGGGGGGGGGGGGGGGGGGGGGGGGGGGGGGGGGGGGGTGGGGGGGGGGGGTGGGGGGGTGGGGAGGGGGGGGGGGGGGGGTGGGGGGGGGGGGGGGGGGGAAAAGAACACCCCCCCCCACCCCCCCCCCCCCACCCCC	.	FAIL_NOTPRECISE	IMPRECISE;SVMETHOD=Snifflesv1.0.12;CHR2=chr17;END=1562714;STD_quant_start=332.857327;STD_quant_stop=292.524700;Kurtosis_quant_start=-1.927865;Kurtosis_quant_stop=4.538958;SVTYPE=INS;SUPTYPE=AL,SR;SVLEN=43;STRANDS=+-;STRANDS2=5,11,5,11;RE=16;REF_strand=52,59;Strandbias_pval=0.290191;AF=0.125984	GT:DR:DV	0/0:111:16
chr17	1581868	53808	N	AGCCTGAGGTCGAGGTGTCTGGGCAGCCAGGATGTGAGGGTGGCA	.	FAIL_NOTPRECISE	IMPRECISE;SVMETHOD=Snifflesv1.0.12;CHR2=chr17;END=1581872;STD_quant_start=14.969413;STD_quant_stop=16.780445;Kurtosis_quant_start=-0.417244;Kurtosis_quant_stop=-0.636320;SVTYPE=INS;SUPTYPE=AL;SVLEN=39;STRANDS=+-;STRANDS2=10,15,10,15;RE=25;REF_strand=33,44;Strandbias_pval=1;AF=0.245098	GT:DR:DV	0/0:77:25
chr17	1666539	53809	N	CAAAAAAAAAAATCTTAAAACTTAACAAAACAAAAACCCACCCCAACAGGCC	.	FAIL_NOTPRECISE	IMPRECISE;SVMETHOD=Snifflesv1.0.12;CHR2=chr17;END=1667111;STD_quant_start=359.897069;STD_quant_stop=352.232878;Kurtosis_quant_start=-0.952726;Kurtosis_quant_stop=-1.132001;SVTYPE=INS;SUPTYPE=AL;SVLEN=54;STRANDS=+-;STRANDS2=3,9,3,9;RE=12;REF_strand=50,54;Strandbias_pval=0.219968;AF=0.103448	GT:DR:DV	0/0:104:12
chr17	1716500	53810	N	TAAAGAGACAAAAAAAAAAAAAAAAAAAAAACAAA	.	PASS	PRECISE;SVMETHOD=Snifflesv1.0.12;CHR2=chr17;END=1716509;STD_quant_start=0.415227;STD_quant_stop=4.347016;Kurtosis_quant_start=5.624743;Kurtosis_quant_stop=3.773668;SVTYPE=INS;SUPTYPE=AL;SVLEN=33;STRANDS=+-;STRANDS2=25,34,25,34;RE=59;REF_strand=47,56;Strandbias_pval=0.743773;AF=0.364198	GT:DR:DV	0/1:103:59
chr17	1726948	53811	N	CCATGGCCTGTTTGATATCTAACAGGGAACATCATCGTGGT	.	PASS	PRECISE;SVMETHOD=Snifflesv1.0.12;CHR2=chr17;END=1726948;STD_quant_start=4.966555;STD_quant_stop=4.412105;Kurtosis_quant_start=2.281972;Kurtosis_quant_stop=2.320204;SVTYPE=INS;SUPTYPE=AL;SVLEN=36;STRANDS=+-;STRANDS2=11,19,11,19;RE=30;REF_strand=51,59;Strandbias_pval=0.409512;AF=0.214286	GT:DR:DV	0/0:110:30
chr17	1822226	53812	CTGTGGGGGGGCCTGAGGGCTGAGCCTCACTCTGGGGGGGCACATGCTGGGGGGCTGAGCCTCACTTGGGGGGCTGGGGGGCTGAGCCTCACTGTGGGGGGGCCTGAGGGCTGAGCCTCACTCTGGGGGGGCACATGCTGGGGGGCTGAGCCTCACTTGGGGGGCTGGGGGGCTGAGCCTCACTGTGGGGGGGCCTGAGGGGCTGAGCCTCACTCTGGGGGGGGCACATGCTGGGGGGCTGAGCCTCACTTGGGGGCCTGGGGGGCTGAGCCTCACTGTGGGGGGGCCTGAGGGCTGAGCCTCACTCTGGGGGGGCACATGCTGGGGGGCTGAGCCTCACTTGGGGGGCTGGGGGGCTGAGCCTCACTCTGGGGGGCACATGCTGGGGGGCTGAGCCTCACTTGGGGGGCTGGGGGGCTGAGCCTCAC	N	.	FAIL_NOTPRECISE	IMPRECISE;SVMETHOD=Snifflesv1.0.12;CHR2=chr17;END=1822566;STD_quant_start=101.022770;STD_quant_stop=120.474479;Kurtosis_quant_start=-1.109539;Kurtosis_quant_stop=-1.757165;SVTYPE=DEL;SUPTYPE=AL;SVLEN=-340;STRANDS=+-;STRANDS2=6,10,6,10;RE=16;REF_strand=53,42;Strandbias_pval=0.189464;AF=0.144144	GT:DR:DV	0/0:95:16
chr17	1822602	53813	TGGGGGGGCACATGCTGGGGGGCTGAGCCTCACTTGGGGCTGGGGGGCTGAGCCTCACTGTGGGGGGGCCTGAGGGCTGAGCCTCACTCTGGGGGGGCACATGCTGGGGGGCTGAGCCTCACTTGGGGGGCTGGGGGCTGAGCCTCACTGTGGGGGGGGCCTGAGGGCTGAGCCT	N	.	FAIL_NOTPRECISE	IMPRECISE;SVMETHOD=Snifflesv1.0.12;CHR2=chr17;END=1822906;STD_quant_start=144.174894;STD_quant_stop=35.440090;Kurtosis_quant_start=-1.588960;Kurtosis_quant_stop=-1.584066;SVTYPE=DEL;SUPTYPE=AL;SVLEN=-304;STRANDS=+-;STRANDS2=8,5,8,5;RE=13;REF_strand=47,42;Strandbias_pval=0.767032;AF=0.127451	GT:DR:DV	0/0:89:13
chr17	1828015	53814	N	AAGAATCCCTCTCCGGGCAGCCCCCGTGGCGCAGCGGTTTAGCGCCCGCCTGCCAGCCCAGGGCGTGATCCTGGAGACCTGGGATCGAGTCCCACCTCGGGCTCCCTGCGTGGAGCGCCTGCTTCTCCCTCTGCTCTCTCTGTGTGTGGTCTATGAATAAATTAAATAAATTAAAAAAAACAAAAA	.	PASS	PRECISE;SVMETHOD=Snifflesv1.0.12;CHR2=chr17;END=1828015;STD_quant_start=3.015113;STD_quant_stop=6.052798;Kurtosis_quant_start=-0.801883;Kurtosis_quant_stop=-0.900377;SVTYPE=INS;SUPTYPE=AL;SVLEN=193;STRANDS=+-;STRANDS2=9,14,9,14;RE=23;REF_strand=34,37;Strandbias_pval=0.48301;AF=0.244681	GT:DR:DV	0/0:71:23
chr17	1833496	53815	AAAGAAAGAAAGAAAGAAAGAAAGAAAGAAAGAAAGAAAGAAAGAAAGAAAGAAAGAAAGA	N	.	PASS	PRECISE;SVMETHOD=Snifflesv1.0.12;CHR2=chr17;END=1833555;STD_quant_start=4.037326;STD_quant_stop=3.521363;Kurtosis_quant_start=4.563201;Kurtosis_quant_stop=4.957371;SVTYPE=DEL;SUPTYPE=AL;SVLEN=-59;STRANDS=+-;STRANDS2=8,9,8,9;RE=17;REF_strand=32,38;Strandbias_pval=1;AF=0.195402	GT:DR:DV	0/0:70:17
chr17	1833548	53816	N	GGGAAAAAGGGAAAAAGAAAAGAAAGAAAGAAAGAAAAAAGAAGAAAGAAAAAGAAGAGACTGAAAGAAAAGAAAAGAAAAGAAGCA	.	FAIL_NOTPRECISE	IMPRECISE;SVMETHOD=Snifflesv1.0.12;CHR2=chr17;END=1833573;STD_quant_start=46.333573;STD_quant_stop=47.167786;Kurtosis_quant_start=-1.339355;Kurtosis_quant_stop=-1.464288;SVTYPE=INS;SUPTYPE=AL;SVLEN=81;STRANDS=+-;STRANDS2=3,11,3,11;RE=14;REF_strand=31,38;Strandbias_pval=0.139701;AF=0.168675	GT:DR:DV	0/0:69:14
chr17	1835631	53817	GGGAGCATCACGGGGAGGATCACGGGGAGGACTATGAGGAGGCTTATAGGGAGCATCACGGAGAGGATCACAGGGAGGACTACGGGGAGGATCACAGGGACGACTAT	N	.	PASS	PRECISE;SVMETHOD=Snifflesv1.0.12;CHR2=chr17;END=1835740;STD_quant_start=1.643168;STD_quant_stop=2.792848;Kurtosis_quant_start=5.163186;Kurtosis_quant_stop=2.741196;SVTYPE=DEL;SUPTYPE=AL;SVLEN=-109;STRANDS=+-;STRANDS2=10,8,10,8;RE=18;REF_strand=37,37;Strandbias_pval=0.794399;AF=0.195652	GT:DR:DV	0/0:74:18
chr17	1841527	53818	N	GAAAAGTCCAGCACGTGGGATCCGGGTGGCGTCAGCGGTTTGGTGCCTGACTTTGACCAGGGAGCGGATCCTGCGACCCCGGGATCGAATCCCACGTCGCTGCTTCCCAGATGTATGGAGCCTGCTTCTCCCCCTTGCCTATGTCTCTTTGCTTCCTCTCTCTCTCTCTCTCTGTGACTATCATAAATATAAATTTAAAGAATAAAAAAAAAAAAAAAAAAAAAA	.	PASS	PRECISE;SVMETHOD=Snifflesv1.0.12;CHR2=chr17;END=1841535;STD_quant_start=3.872983;STD_quant_stop=5.907622;Kurtosis_quant_start=2.472436;Kurtosis_quant_stop=3.330716;SVTYPE=INS;SUPTYPE=AL;SVLEN=216;STRANDS=+-;STRANDS2=13,8,13,8;RE=21;REF_strand=40,38;Strandbias_pval=0.463895;AF=0.212121	GT:DR:DV	0/0:78:21
chr17	1869822	53819	GCGAGGCAGCAGTGCTCAAATATTTGGAAGTTCTTTTTATGAGACTCACCAGAAAGCCAGCTTTCAGAGTTTTAACCTGTTTTCTGTGGACCAGTTTCACAAAGCTTGGTCAACCATCCTATTTACTAGGTTCAGCTCCAAATAAATGCTGACTGTTTGCAACACTCCCATGCACCCTCACAGACCAAATGTGACTGGCGGTGAAGACAG	N	.	PASS	PRECISE;SVMETHOD=Snifflesv1.0.12;CHR2=chr17;END=1870032;STD_quant_start=0.547723;STD_quant_stop=0.774597;Kurtosis_quant_start=6.824330;Kurtosis_quant_stop=6.998461;SVTYPE=DEL;SUPTYPE=AL,SR;SVLEN=-210;STRANDS=+-;STRANDS2=10,6,10,6;RE=16;REF_strand=47,36;Strandbias_pval=0.785312;AF=0.161616	GT:DR:DV	0/0:83:16
chr17	1905736	53820	N	AGGAAGGGGGGGAAAAAAACCCCAAAAAGGGGGGGGTGGGAAGAAAAAAACAAGACAAAAAAAATAAAAAAATAAGCAAAAAACACGGGAAAAAAGGGAGGGGGGGGGGAAAACGAAAGAACTGAACAGAAAGGAGAATGAATAGGGAAGGACGAAAGGAGTATACGCGGG	.	FAIL_NOTPRECISE	IMPRECISE;SVMETHOD=Snifflesv1.0.12;CHR2=chr17;END=1905758;STD_quant_start=33.862959;STD_quant_stop=24.159884;Kurtosis_quant_start=-2.006304;Kurtosis_quant_stop=-0.449729;SVTYPE=INS;SUPTYPE=AL;SVLEN=79;STRANDS=+-;STRANDS2=1,21,1,21;RE=20;REF_strand=49,45;Strandbias_pval=2.20895e-05;AF=0.175439	GT:DR:DV	0/0:94:20
chr17	1997331	53821	N	GGGGGGTGGGGGGGGGGGGGGGGGGGGGGGGGGGCAGGGGGGGGGGGGGGAGGG	.	FAIL_NOTPRECISE	IMPRECISE;SVMETHOD=Snifflesv1.0.12;CHR2=chr17;END=1997340;STD_quant_start=3.633180;STD_quant_stop=32.930229;Kurtosis_quant_start=3.072752;Kurtosis_quant_stop=0.784418;SVTYPE=INS;SUPTYPE=AL;SVLEN=105;STRANDS=+-;STRANDS2=18,2,18,2;RE=20;REF_strand=57,44;Strandbias_pval=0.00485674;AF=0.165289	GT:DR:DV	0/0:101:20
chr17	2008531	53822	CCCAGTGAGTCCTAGCCATCGTTTGGAAGATGCCGCGCTGCAACCCGGGATAGTTGTCAGAGAGTAAGAAATAAGGACTGGGGGAGGGAGAGCACAAATGATAGCCTCCCAGGGTGTGAGCAGCCTTGAGGTGGAGCGAACGTTTCTCGGTGGAGAACCTTATGATCTGTCGAAACCCATCACATGTTCCTATTGAACATAAAGCAGTTTAGAGAGGGACTTCTGCTGAGGGGCCAGGGCTCCATGGTCAGCCTTCCTGGTAAGTCCTGGCCCTTCACTGAGCTGCGTGGGGTCCTGGCCAAGTGATCCAGTGTCTTTGTGTCCTGGCATCCTTACCAGGACAGCAGGGGCAATTCCTTCTAGGATGTCATAAAGATCAAGCGAGGTCATATATGCGGGTGTTCAGTACAGTGGCTGGCACATGGTGACAACTGTCTTAGCTTCTTGTCATGTTCTGCTCTTAATCCATCAGGAACACACTGTAGATTACTGTCGTCTTGTGTAAGATCAGCTGGCCAGCATCTGTTGGATGTAACAGTGGAATAACAAAGGAAAGTTCTGGTTGTCAGGAAACATGGAGTCTATGGCAGGAAGAAAATATAGTAATAGAGCAAGAGAATACAGAGGCCTGATAGGTAATAGAGATCATGGTGG	N	.	PASS	PRECISE;SVMETHOD=Snifflesv1.0.12;CHR2=chr17;END=2009185;STD_quant_start=0.420084;STD_quant_stop=0.000000;Kurtosis_quant_start=-0.496920;Kurtosis_quant_stop=2.995260;SVTYPE=DEL;SUPTYPE=AL,SR;SVLEN=-654;STRANDS=+-;STRANDS2=21,14,21,14;RE=35;REF_strand=60,46;Strandbias_pval=0.844174;AF=0.248227	GT:DR:DV	0/0:106:35
chr17	2041731	53823	N	CTTTGTGAGACGTGCTCATAACTTCCCATGTTCACACCCACATCATTCACCTCTGCACACTTGCTTGTGC	.	PASS	PRECISE;SVMETHOD=Snifflesv1.0.12;CHR2=chr17;END=2041740;STD_quant_start=1.554563;STD_quant_stop=2.565801;Kurtosis_quant_start=-1.694554;Kurtosis_quant_stop=-0.446518;SVTYPE=INS;SUPTYPE=AL;SVLEN=62;STRANDS=+-;STRANDS2=10,14,10,14;RE=24;REF_strand=42,33;Strandbias_pval=0.247771;AF=0.242424	GT:DR:DV	0/0:75:24
chr17	2045162	53824	CCCCCAGGTCCACGCACATGCACACCGCCTTCCTACACACACACACACATGTGCACACACTCCTACACCCCCAGCCGTCCACGCACACACTTCTACACC	N	.	PASS	PRECISE;SVMETHOD=Snifflesv1.0.12;CHR2=chr17;END=2045259;STD_quant_start=6.076436;STD_quant_stop=3.508232;Kurtosis_quant_start=-1.932056;Kurtosis_quant_stop=-0.398344;SVTYPE=DEL;SUPTYPE=AL;SVLEN=-97;STRANDS=+-;STRANDS2=12,15,12,15;RE=27;REF_strand=40,37;Strandbias_pval=0.655146;AF=0.259615	GT:DR:DV	0/0:77:27
chr17	2066687	53825	N	CCAAGCTCCCCAGTCCCCCAGCCTCCCCTAAGCTCCCTGCCCCCAGCTCCCCAGT	.	PASS	PRECISE;SVMETHOD=Snifflesv1.0.12;CHR2=chr17;END=2066689;STD_quant_start=5.296750;STD_quant_stop=6.699917;Kurtosis_quant_start=5.572291;Kurtosis_quant_stop=2.143564;SVTYPE=INS;SUPTYPE=AL;SVLEN=50;STRANDS=+-;STRANDS2=22,15,22,15;RE=37;REF_strand=41,26;Strandbias_pval=1;AF=0.355769	GT:DR:DV	0/1:67:37
chr17	2068045	53826	N	TAGCGGTGTGGCCGGGGTCGGGGGATTTGGGGGTTGGTGTGCGCGGGGTCCCGGGTGTGGGTGGGTGGGTGTGGCCGGGGTAACAGGGTGCGGGGGTGCAGGTGTGTGGGTGTGGCCGGGGTCTAGGTCTGCGGGTGTGTCCGGGTGCATGGGTGCCGGTGTGCCGGGGTGTGGGTTGCACCGGGGTCCGGTGTGGCCTGGG	.	FAIL_NOTPRECISE	IMPRECISE;SVMETHOD=Snifflesv1.0.12;CHR2=chr17;END=2068062;STD_quant_start=31.526546;STD_quant_stop=31.865100;Kurtosis_quant_start=-1.571331;Kurtosis_quant_stop=-1.533382;SVTYPE=INS;SUPTYPE=AL;SVLEN=202;STRANDS=+-;STRANDS2=14,13,14,13;RE=27;REF_strand=41,29;Strandbias_pval=0.6489;AF=0.278351	GT:DR:DV	0/0:70:27
chr17	2070322	53827	N	GTAGGACGGCAGGTAGGGGCCGGTAGGAGCTTAGGTGTTCGAGGAGGCTGAGGTAGGGACTTGGAATCAGGCTGGGTAGGGACTAGGTAGGGCTTGGTTAGGGACCAAGGTGAGGGCCGGGTTAGGGGGGCTGGGTTAGGGAACGCCGGTAAGGGGCTGGTTATAGGGTACTAGGTAGGGAGGCGGAGTTAGGACTGGGTCAGTGGGCTAGGTAGGGGCTGATCAGTGGCTTGGTAGGGAGCTGAGTTTAGGGGGCTGGTGTAGGGAACCATA	.	FAIL_NOTPRECISE	IMPRECISE;SVMETHOD=Snifflesv1.0.12;CHR2=chr17;END=2070321;STD_quant_start=90.045544;STD_quant_stop=74.400941;Kurtosis_quant_start=0.654023;Kurtosis_quant_stop=-0.354048;SVTYPE=INS;SUPTYPE=AL;SVLEN=435;STRANDS=+-;STRANDS2=10,5,10,5;RE=15;REF_strand=40,29;Strandbias_pval=0.577485;AF=0.178571	GT:DR:DV	0/0:69:15
chr17	2081910	53828	GGGGCGATGGGCGGGGGGGGGGGGCCGCGCCCGGGCTCCGGGGGGCGCGCCGGGGCGGGGCGGGGCGAGGGGCGGGGCTGCGGCGGGGGCGGGGCCAGCGCCCTCGTGGTCTCCCTGTGGGGGCGGAG	N	.	FAIL_NOTPRECISE	IMPRECISE;SVMETHOD=Snifflesv1.0.12;CHR2=chr17;END=2082046;STD_quant_start=9.327379;STD_quant_stop=11.558547;Kurtosis_quant_start=-0.589934;Kurtosis_quant_stop=-0.508772;SVTYPE=DEL;SUPTYPE=AL;SVLEN=-136;STRANDS=+-;STRANDS2=11,9,11,9;RE=20;REF_strand=34,29;Strandbias_pval=1;AF=0.240964	GT:DR:DV	0/0:63:20
chr17	2082135	53829	N	GCGGGGCAAGCGCCCTCGGGTACATCCCTGTGGGGGCGGAGCTGGGC	.	PASS	PRECISE;SVMETHOD=Snifflesv1.0.12;CHR2=chr17;END=2082134;STD_quant_start=6.164414;STD_quant_stop=9.674709;Kurtosis_quant_start=-0.978192;Kurtosis_quant_stop=-0.913164;SVTYPE=INS;SUPTYPE=AL;SVLEN=50;STRANDS=+-;STRANDS2=9,6,9,6;RE=15;REF_strand=34,28;Strandbias_pval=0.778882;AF=0.194805	GT:DR:DV	0/0:62:15
chr17	2112829	53830	N	AGGGCAAAGCATGGTTTGTTTTTTAATGTTTATTTCTTATGATAGTCACATAGGAGAGAGAGAGAGAGAGGCGCGAAGAACACAGGCAGGAGAGAGAAGCAGGCTCCATGCACCGGGAGCCGATGTGGGATTCGATCCCGGGGTCTCCAGGTCGCGCCCGGGCCAAAGGCAGGCGCCAAAACGCGCTGCGCCACCCAGGAATCCCG	.	PASS	PRECISE;SVMETHOD=Snifflesv1.0.12;CHR2=chr17;END=2112836;STD_quant_start=3.370036;STD_quant_stop=4.743416;Kurtosis_quant_start=10.013818;Kurtosis_quant_stop=3.652896;SVTYPE=INS;SUPTYPE=AL;SVLEN=199;STRANDS=+-;STRANDS2=22,7,22,7;RE=29;REF_strand=53,41;Strandbias_pval=0.0812726;AF=0.235772	GT:DR:DV	0/0:94:29
chr17	2119997	53831	TTTTTTTTTAATTTTTTATTTATTTATGATAGGCACACAGTGAGAGAGAGAGGCAGAGACACAGGCAGAGGGAGAAGCAGGCTTCATGCACCAGGAGCCCGACGTGGGATTCGATCCTGGGTCTCCAGGATCGCGCCCTGGGCCAAAGGCAGGTGCTAAACCGCTGCGCCACCCAGGGATCCCTTTTTTGTA	N	.	PASS	PRECISE;SVMETHOD=Snifflesv1.0.12;CHR2=chr17;END=2120190;STD_quant_start=5.529144;STD_quant_stop=7.060959;Kurtosis_quant_start=-0.166687;Kurtosis_quant_stop=-1.368460;SVTYPE=DEL;SUPTYPE=AL;SVLEN=-193;STRANDS=+-;STRANDS2=17,11,17,11;RE=28;REF_strand=54,47;Strandbias_pval=0.527238;AF=0.217054	GT:DR:DV	0/0:101:28
chr17	2126320	53832	N	GTGTGGCATGGTTGTTTTTTTTTTTTTGTGTTTTGTTTTGTTTTTTTTTATA	.	PASS	PRECISE;SVMETHOD=Snifflesv1.0.12;CHR2=chr17;END=2126331;STD_quant_start=2.185813;STD_quant_stop=2.924988;Kurtosis_quant_start=8.355881;Kurtosis_quant_stop=7.703281;SVTYPE=INS;SUPTYPE=AL;SVLEN=41;STRANDS=+-;STRANDS2=20,17,20,17;RE=37;REF_strand=40,49;Strandbias_pval=0.434117;AF=0.293651	GT:DR:DV	0/0:89:37
chr17	2161954	53833	N	CCTTCGGCTTCGTTTTCCCGCTCCTCCCGCCATCTCTTTTTTTTTTTTTTTTTTTTCTTTTTTTTTTTTTTTTG	.	FAIL_NOTPRECISE	IMPRECISE;SVMETHOD=Snifflesv1.0.12;CHR2=chr17;END=2161960;STD_quant_start=14.979987;STD_quant_stop=19.977487;Kurtosis_quant_start=6.276422;Kurtosis_quant_stop=0.359317;SVTYPE=INS;SUPTYPE=AL;SVLEN=89;STRANDS=+-;STRANDS2=13,2,13,2;RE=15;REF_strand=38,40;Strandbias_pval=0.00938556;AF=0.16129	GT:DR:DV	0/0:78:15
chr17	2345816	53834	TATCTATCTATCTATCATCTATCTATCTATCATCTATCTATATCTATCTATCTATCTATCTATCTATCTATCTATCTATCATCTATCTATCTATCTAT	N	.	PASS	PRECISE;SVMETHOD=Snifflesv1.0.12;CHR2=chr17;END=2345909;STD_quant_start=5.138093;STD_quant_stop=5.049752;Kurtosis_quant_start=-1.169862;Kurtosis_quant_stop=-1.160016;SVTYPE=DEL;SUPTYPE=AL;SVLEN=-93;STRANDS=+-;STRANDS2=7,14,7,14;RE=21;REF_strand=39,40;Strandbias_pval=0.224507;AF=0.21	GT:DR:DV	0/0:79:21
chr17	2465604	53835	N	TTCTGTCTTTCTTTTCGTTCTGCTTCCTTCTTCTTTCTTTCTTCCCTTCTTCGTCTTCTTCTTCGTTTCGTCTTTCTCTCTC	.	FAIL_NOTPRECISE	IMPRECISE;SVMETHOD=Snifflesv1.0.12;CHR2=chr17;END=2465607;STD_quant_start=26.334388;STD_quant_stop=39.768078;Kurtosis_quant_start=2.698676;Kurtosis_quant_stop=0.835846;SVTYPE=INS;SUPTYPE=AL;SVLEN=74;STRANDS=+-;STRANDS2=15,3,15,3;RE=18;REF_strand=53,45;Strandbias_pval=0.0349504;AF=0.155172	GT:DR:DV	0/0:98:18
chr17	2503303	53836	N	AAGTAGACACCCTATGAAAAAAAAAAAAAAAAAAAAAACAA	.	PASS	PRECISE;SVMETHOD=Snifflesv1.0.12;CHR2=chr17;END=2503310;STD_quant_start=2.469818;STD_quant_stop=3.324154;Kurtosis_quant_start=3.830450;Kurtosis_quant_stop=5.807679;SVTYPE=INS;SUPTYPE=AL;SVLEN=37;STRANDS=+-;STRANDS2=14,27,14,27;RE=41;REF_strand=19,38;Strandbias_pval=1;AF=0.418367	GT:DR:DV	0/1:57:41
chr17	2511673	53837	N	TTTCTTTTTTTTTTTTGTTTTTTTTTTTTTAAATGTTATTTATTTTATGATAGTCATCGAGAGGAGACGAGAGGCAAGAGTACCAAGGCAGGAGGGAGAAGCAGGTCCATGCACCGGAGCACTATGTGGGATTGAATCCTGGGTCTCCAGGTCGCGCCCTGGGCCAAACGGCCGGCGCCCAACCTCTGCGCCACCCAGGGATCCCTAACTCACATTGTAT	.	PASS	PRECISE;SVMETHOD=Snifflesv1.0.12;CHR2=chr17;END=2511679;STD_quant_start=3.176619;STD_quant_stop=6.060303;Kurtosis_quant_start=6.892536;Kurtosis_quant_stop=0.727581;SVTYPE=INS;SUPTYPE=AL,SR;SVLEN=215;STRANDS=+-;STRANDS2=9,14,9,14;RE=23;REF_strand=29,38;Strandbias_pval=0.809495;AF=0.255556	GT:DR:DV	0/0:67:23
chr17	2513985	53838	N	TGGAAATTTTGTTTTAATTTGATTTATTTATGATAGGCACAAGAGAGAGAGAGAGAGAAGAGAGAGGCAGAGACATAGGCAGAGGGGAAAGCAGGCTCCATGACACCGGGAGCCTGCTGTGGGATTCGATCCCGGGTCTCCAGGATGCGTCGCCCTGGCAAAGGCAGGCGGCCAAACCACGCTGGCGCCGACCCAGGGGGATCCGGGATACAGA	.	PASS	PRECISE;SVMETHOD=Snifflesv1.0.12;CHR2=chr17;END=2513994;STD_quant_start=3.043544;STD_quant_stop=3.790570;Kurtosis_quant_start=4.965541;Kurtosis_quant_stop=5.733093;SVTYPE=INS;SUPTYPE=AL;SVLEN=205;STRANDS=+-;STRANDS2=17,22,17,22;RE=39;REF_strand=32,35;Strandbias_pval=0.692027;AF=0.367925	GT:DR:DV	0/1:67:39
chr17	2518909	53839	N	TTTGTTTTATTTTTGTTTAACTATGGTTGTTTTCAATTTTTATTTATTTACGGATGCACAGAGAAGAGCGAGGCCGAGACACAGGCAGAGGAGAAGCAGGCTCCCACGCCCCGGGAGCCCGACGTGGGATTGCAGCCGCGGGTCCGCCCAGGATCGCGCCCTGAGGCCAAAGGCAGGCGCCAAACCGCCGCGCACCCAGGATCACGGGAATAACT	.	PASS	PRECISE;SVMETHOD=Snifflesv1.0.12;CHR2=chr17;END=2518912;STD_quant_start=2.863564;STD_quant_stop=7.797435;Kurtosis_quant_start=2.067952;Kurtosis_quant_stop=2.392880;SVTYPE=INS;SUPTYPE=AL;SVLEN=212;STRANDS=+-;STRANDS2=5,10,5,10;RE=15;REF_strand=26,37;Strandbias_pval=0.770304;AF=0.192308	GT:DR:DV	0/0:63:15
chr17	2519941	53840	TGCAATGTCCTTCTTTTTTTTTTTTAATTTTTATTTATTTATGATAGGCACACAGTGAGAGAGAGAGAGAGGCAGAAACACAGGCAGAGGGAGAAGCAGGCTCCATGCACCGGGAGCCCGATGTGGGATTCGATCCTGGGTCTCCAGGATGGCGCCCTGGGCCAAAGGCAGGCGCTAAACCACTGCGCCACCCAGGGATCCC	N	.	PASS	PRECISE;SVMETHOD=Snifflesv1.0.12;CHR2=chr17;END=2520143;STD_quant_start=2.093072;STD_quant_stop=1.588650;Kurtosis_quant_start=-1.380416;Kurtosis_quant_stop=-1.229007;SVTYPE=DEL;SUPTYPE=AL;SVLEN=-202;STRANDS=+-;STRANDS2=17,26,17,26;RE=43;REF_strand=27,39;Strandbias_pval=1;AF=0.394495	GT:DR:DV	0/1:66:43
chr17	2536240	53841	TGTGTGTGTGTTTTATTTTTTTTTATTTATTTATTTTTTTTTG	N	.	PASS	PRECISE;SVMETHOD=Snifflesv1.0.12;CHR2=chr17;END=2536283;STD_quant_start=2.576604;STD_quant_stop=1.907587;Kurtosis_quant_start=-1.535644;Kurtosis_quant_stop=-1.443673;SVTYPE=DEL;SUPTYPE=AL;SVLEN=-43;STRANDS=+-;STRANDS2=35,37,35,37;RE=72;REF_strand=52,53;Strandbias_pval=1;AF=0.40678	GT:DR:DV	0/1:105:72
chr17	2562983	53842	TAATGAACAGAACAAGATTCAATAACTTTCTAGGGGACAAAGGGGCCGAGACTCTTTGGTTAAGGATTTG	N	.	PASS	PRECISE;SVMETHOD=Snifflesv1.0.12;CHR2=chr17;END=2563053;STD_quant_start=1.533930;STD_quant_stop=0.542326;Kurtosis_quant_start=0.852250;Kurtosis_quant_stop=7.098725;SVTYPE=DEL;SUPTYPE=AL;SVLEN=-70;STRANDS=+-;STRANDS2=19,15,19,15;RE=34;REF_strand=59,54;Strandbias_pval=0.844902;AF=0.231293	GT:DR:DV	0/0:113:34
chr17	2585140	53843	N	TTTCCCCCCGTTTCACCCTCTCGTTTCCTTATCTCCTTCCCCTTTTTTTTGGGTTCTCCTTTGTTGTTTTCTTCCTTTTCGTTTTTCTATTTTCTTTATTTTTTTTTTTTCTTTCTTTTTTCCCCTTCTTATTTCTTTCTTTTTTTCCTTCTTGGTTTCTTTCGTGCGTTCTCTCCCTCCCCCTTTTCCGTTGATCTTTCCTCTTTCCTTTTCCGCTTTTCTCGTTCTCTTGTGCCCCTCTTCTCTCCTTTCTTCCTCCCTTTCTTCCTCGTTG	.	FAIL_NOTPRECISE	IMPRECISE;SVMETHOD=Snifflesv1.0.12;CHR2=chr17;END=2585139;STD_quant_start=8.752143;STD_quant_stop=50.394444;Kurtosis_quant_start=1.312381;Kurtosis_quant_stop=0.469615;SVTYPE=INS;SUPTYPE=AL;SVLEN=110;STRANDS=+-;STRANDS2=16,2,16,2;RE=18;REF_strand=47,43;Strandbias_pval=0.00377235;AF=0.166667	GT:DR:DV	0/0:90:18
chr17	2585113	53844	TTTCTTTCTTTCTTTCTTTCTTTCTTTCTTTCTTCTTTTTTCTTTCTTTCTTTCTTTT	N	.	PASS	PRECISE;SVMETHOD=Snifflesv1.0.12;CHR2=chr17;END=2585167;STD_quant_start=4.305631;STD_quant_stop=2.586949;Kurtosis_quant_start=-1.296262;Kurtosis_quant_stop=-0.364225;SVTYPE=DEL;SUPTYPE=AL;SVLEN=-54;STRANDS=+-;STRANDS2=13,13,13,13;RE=26;REF_strand=48,44;Strandbias_pval=1;AF=0.220339	GT:DR:DV	0/0:92:26
chr17	2594483	53845	N	TTTCGTGTTTCTTTCTTCTTTTCTTCTTTCTTTCTTTCTTTTTTTTCTTTTTTTTTTTTTCCTTTTCTCTTTTTCGTTGTTCCTTTTTTCGTTTTTTTTTTTTTTTCTGTCCTTTCTTTCTTCTTCGTTTTTTTTTCTTTTTTTTTCTTCCATCTTTTTTCTCTTTCTCTTCTTTCTTCTCTTAGTCG	.	FAIL_NOTPRECISE	IMPRECISE;SVMETHOD=Snifflesv1.0.12;CHR2=chr17;END=2594547;STD_quant_start=42.506470;STD_quant_stop=66.385239;Kurtosis_quant_start=0.461253;Kurtosis_quant_stop=-1.275347;SVTYPE=INS;SUPTYPE=AL;SVLEN=74;STRANDS=+-;STRANDS2=9,4,9,4;RE=13;REF_strand=30,34;Strandbias_pval=0.223523;AF=0.168831	GT:DR:DV	0/0:64:13
chr17	2598246	53846	N	TTTTTTTTTTTTTTTTTTTTTTTTCTCTATTGCTCTTTTCCTTTTCC	.	PASS	PRECISE;SVMETHOD=Snifflesv1.0.12;CHR2=chr17;END=2598257;STD_quant_start=5.865151;STD_quant_stop=7.661593;Kurtosis_quant_start=3.085156;Kurtosis_quant_stop=1.061045;SVTYPE=INS;SUPTYPE=AL;SVLEN=36;STRANDS=+-;STRANDS2=14,6,14,6;RE=20;REF_strand=30,41;Strandbias_pval=0.0418558;AF=0.21978	GT:DR:DV	0/0:71:20
chr17	2623044	53847	GTATGCATGTTTTTTTTATTTTCTTGTTTGGAGA	N	.	PASS	PRECISE;SVMETHOD=Snifflesv1.0.12;CHR2=chr17;END=2623078;STD_quant_start=4.262237;STD_quant_stop=3.807887;Kurtosis_quant_start=-1.626500;Kurtosis_quant_stop=-1.653867;SVTYPE=DEL;SUPTYPE=AL;SVLEN=-34;STRANDS=+-;STRANDS2=10,14,10,14;RE=24;REF_strand=38,39;Strandbias_pval=0.640698;AF=0.237624	GT:DR:DV	0/0:77:24
chr17	2652000	53848	N	CTGTTTACAAGGATTTTTTTTTTTTTTCCTTAAATTTTTTTTATTTATTATTGACCATCACAGAGCAGAGAGCGAGAGGCAAGAGGTACACAGGCAGAGGGAGAAGCATGCTCCATTGCACCTGCGGGGAGCCCGAGGGGGAATTCGATCCCGGCGTCCTCAGGATCGCGCCCTGGCGCAAAGGCATGCGCGCCAAAACCGCTGCGCCACCCCAGGGCTC	.	PASS	PRECISE;SVMETHOD=Snifflesv1.0.12;CHR2=chr17;END=2651999;STD_quant_start=1.818706;STD_quant_stop=5.574668;Kurtosis_quant_start=8.571408;Kurtosis_quant_stop=8.471921;SVTYPE=INS;SUPTYPE=AL;SVLEN=220;STRANDS=+-;STRANDS2=11,16,11,16;RE=27;REF_strand=45,49;Strandbias_pval=0.662002;AF=0.22314	GT:DR:DV	0/0:94:27
chr17	2661998	53849	N	TAAAAATGTTTTTTTTTTTTATTTTATTTATTATTGATAGTCACAGAGAGAGAGCGAGAGGCCGAGACACAGGCAGAGGGAAGAAGAAGCAGGCTCCATAGCACTGGGCGCCCTTGCGTGGGAGTTCGATCCCGTGGTCTCAGGATCGCGCCCTGGGCCAAAATGCAGGCCAAAACCACCTGCTCCACCCAGGTGGGATCCC	.	PASS	PRECISE;SVMETHOD=Snifflesv1.0.12;CHR2=chr17;END=2662004;STD_quant_start=1.980676;STD_quant_stop=3.647971;Kurtosis_quant_start=7.096739;Kurtosis_quant_stop=5.012520;SVTYPE=INS;SUPTYPE=AL;SVLEN=198;STRANDS=+-;STRANDS2=12,14,12,14;RE=26;REF_strand=31,56;Strandbias_pval=0.363332;AF=0.230088	GT:DR:DV	0/0:87:26
chr17	2664191	53850	N	CAACCATGAGATACCACTACACAGTGAGAATGGGGAAACTTAACAAGGCCAGGACCAACAAACGTTGGAGAAGGATGCGGAGAAAAGGGAAACCCTCTTACACTGTTGCGTTGGGAATTGTGAACTGGTGCAGCCACTCCTGGGAAAAACTGTTGTGAGGTCTTCCTCAAACAGCTTCAAAATATACCTGCCCTACGACCCCAGCAATTGCACTGCTGGGGATTTACCCCACAGATACAAAGCAAGAAACGCCGGGACACCTGCACCCCGATGTTTCTAGCAAGCAATGGCCACTCTAGCAACTGTGAAGGAGCCTCGGGTCCAACGAAAGATGAATGGATAAAGAAGCTGTGCGTTTATGTATACAATGGAATACTACTCAGCTCTGCGAAATGACAACATACCCACCATTTTCTTCACCGTTGGATGGAACTGGAGGTATTATGCTGAGTGACCGTAAGTCAGTCGGAGAAGGATCCACATTATCTGTTCCTCATCATTTGTGGAATATAAATAATAGTGAAAGGGAAACTAAGGGAAGGGAGGAATGGTGGGCCGAAATATCAGAAGGGAGACAGGCACGTATAAGGACTGCTAACTCTGGGAAAACGAACTAGGTGGTGTAGAAAGGGGCCGGCGGTCGGGTGGGTGGGGACGTGAAGTCGGTGACGGCACTGGGGGTATTCTGTATCGTTTAGTTAAATTGACCACCAATCAAAAAAAAAATAACTAAATAAAAAAAAGCAAAAAAATAAACTAAAATTC	.	FAIL_NOTPRECISE	IMPRECISE;SVMETHOD=Snifflesv1.0.12;CHR2=chr17;END=2664190;STD_quant_start=2.144761;STD_quant_stop=13.914022;Kurtosis_quant_start=0.064337;Kurtosis_quant_stop=-0.249506;SVTYPE=INS;SUPTYPE=AL,SR;SVLEN=751;STRANDS=+-;STRANDS2=8,11,8,11;RE=19;REF_strand=37,49;Strandbias_pval=1;AF=0.180952	GT:DR:DV	0/0:86:19
chr17	2667360	53851	AAATTTGATACATTAAATACATTAAATACATTACATACATTAAATACATTAAATACATTAAA	N	.	PASS	PRECISE;SVMETHOD=Snifflesv1.0.12;CHR2=chr17;END=2667422;STD_quant_start=0.000000;STD_quant_stop=0.000000;Kurtosis_quant_start=0.259065;Kurtosis_quant_stop=0.697371;SVTYPE=DEL;SUPTYPE=AL;SVLEN=-62;STRANDS=+-;STRANDS2=12,16,12,16;RE=28;REF_strand=41,55;Strandbias_pval=1;AF=0.225806	GT:DR:DV	0/0:96:28
chr17	2704524	53852	TTGATATTTATTTTCTTTTTTTTTTTTTTTTTT	N	.	PASS	PRECISE;SVMETHOD=Snifflesv1.0.12;CHR2=chr17;END=2704557;STD_quant_start=0.339683;STD_quant_stop=0.554700;Kurtosis_quant_start=-1.114349;Kurtosis_quant_stop=-1.011549;SVTYPE=DEL;SUPTYPE=AL;SVLEN=-33;STRANDS=+-;STRANDS2=29,24,29,24;RE=53;REF_strand=49,40;Strandbias_pval=1;AF=0.373239	GT:DR:DV	0/1:89:53
chr17	2711680	53853	N	TAGATATCAGATATATCACATATATATTATAAT	.	PASS	PRECISE;SVMETHOD=Snifflesv1.0.12;CHR2=chr17;END=2711693;STD_quant_start=5.477226;STD_quant_stop=3.937004;Kurtosis_quant_start=2.313440;Kurtosis_quant_stop=4.183558;SVTYPE=INS;SUPTYPE=AL;SVLEN=32;STRANDS=+-;STRANDS2=10,19,10,19;RE=29;REF_strand=56,62;Strandbias_pval=0.220477;AF=0.197279	GT:DR:DV	0/0:118:29
chr17	2742111	53854	N	TTTCCTTTTCTTTCTTCTTGCTTTGTCTTTCTTTCCTTGCTTGTCTTTCTTTTCTTTTTCTTTTCATTTCTCTCTTTCTTCGTTCTTCGTTCTGTTTTTTTCTTCTCGGTCTTCGTTTCTTTATTTGCTT	.	FAIL_NOTPRECISE	IMPRECISE;SVMETHOD=Snifflesv1.0.12;CHR2=chr17;END=2742111;STD_quant_start=54.036099;STD_quant_stop=71.652634;Kurtosis_quant_start=-0.989992;Kurtosis_quant_stop=-0.326813;SVTYPE=INS;SUPTYPE=AL;SVLEN=130;STRANDS=+-;STRANDS2=10,1,10,1;RE=11;REF_strand=42,43;Strandbias_pval=0.0101281;AF=0.114583	GT:DR:DV	0/0:85:11
chr17	2782726	53855	N	GCAATGAGATATAATATATATATAGATATAT	.	PASS	PRECISE;SVMETHOD=Snifflesv1.0.12;CHR2=chr17;END=2782730;STD_quant_start=5.692100;STD_quant_stop=8.826098;Kurtosis_quant_start=-0.568464;Kurtosis_quant_stop=0.349612;SVTYPE=INS;SUPTYPE=AL;SVLEN=31;STRANDS=+-;STRANDS2=10,7,10,7;RE=17;REF_strand=51,46;Strandbias_pval=0.793246;AF=0.149123	GT:DR:DV	0/0:97:17
chr17	2822818	53856	ATTCACAAAGTGGCTCTGCTGGGGATGGGAACAGGGACTCTGATTCCAGAGCATTTAAGAACAGCTTTGGCAATTGCTGAACTGCTTGTGACTGGGTGAGAAGTGTATTATTCTACAGATGACTAGAAAGTACTAGTGCAAGAGGACTGGCCTTCTGGTACCACCTGTCCCTCCTACCCCGTGGGCAAAATACGTGTGTGTTGCTTTGTTTCGCCTTATTTTCCTTAAAGGTTGTGGCAATGTCTTGAGGAAACAAAATTGTCCTGTAATCTTACTGAAGAAATATATACAATTCATCTTAAGAATCTGGTTAAAATACCAACTGCCCTGTGCTGAGTGTCTGCATCCCGGGAGGTGAGCAGCTGGGCACGGGCAGTGAGGATTCTTTTCCTTCACCCTCGCTCCAGAGCCACCCGCACCCCCAACCCCAGTTCTGCTGAACTGCCAGCACAAAGGCCTCACTGGGTTGGGGGCCACGGAGCTGCTTTGTGGCAGATGCTTCTAGGGTGATAAAGCACCTTGCAGACAGATCCCCTTTTCAAACCAGACTAGCAAAATGATGCTGCTATTGGACCGGCTTCTGTCCCTGTGGTTCTCTGCTGTGGGACAGGAACCTAATGCGTTCGTTTAAATTTACTTTTCAGGAAACAAGGAAACAGAAAAGGACTCAAGCTGTATTTCAATGAGAAGGACAGGGCGTTGACTGGCAGTTAATCCAACTCGGAAAGGACAGTATTTTCCCGAAAGAGGCAGAGAGCTTGGTGTCACCGGGTGAAACTTGCCCCGGCTGGTGTTTCGTACTCTCTGGCCTTAACACCTCCAAGGATATGTTAAAAGG	N	.	PASS	PRECISE;SVMETHOD=Snifflesv1.0.12;CHR2=chr17;END=2823656;STD_quant_start=0.316228;STD_quant_stop=0.000000;Kurtosis_quant_start=6.993814;Kurtosis_quant_stop=3.481250;SVTYPE=DEL;SUPTYPE=AL,SR;SVLEN=-838;STRANDS=+-;STRANDS2=9,10,9,10;RE=19;REF_strand=45,41;Strandbias_pval=0.801587;AF=0.180952	GT:DR:DV	0/0:86:19
chr17	2840301	53857	GTGGTGGGGGAGCAGGTGTGCTGGGGCAGCAGG	N	.	PASS	PRECISE;SVMETHOD=Snifflesv1.0.12;CHR2=chr17;END=2840335;STD_quant_start=1.414214;STD_quant_stop=1.048809;Kurtosis_quant_start=-1.347604;Kurtosis_quant_stop=-1.528376;SVTYPE=DEL;SUPTYPE=AL;SVLEN=-34;STRANDS=+-;STRANDS2=8,11,8,11;RE=19;REF_strand=41,45;Strandbias_pval=0.800637;AF=0.180952	GT:DR:DV	0/0:86:19
chr17	2860879	53858	N	CCCCCCGCCCCCGCTTTTTCTGTTCTCTCTTTTTTTTTTTTTTCTTTTT	.	FAIL_NOTPRECISE	IMPRECISE;SVMETHOD=Snifflesv1.0.12;CHR2=chr17;END=2860878;STD_quant_start=18.576867;STD_quant_stop=19.791412;Kurtosis_quant_start=6.543346;Kurtosis_quant_stop=-0.109049;SVTYPE=INS;SUPTYPE=AL;SVLEN=93;STRANDS=+-;STRANDS2=17,3,17,3;RE=20;REF_strand=46,34;Strandbias_pval=0.0363254;AF=0.2	GT:DR:DV	0/0:80:20
chr17	2863413	53859	TTTATTCAAGAGCCAAGGAGCTGCGCCTTGCTCATTA	N	.	PASS	PRECISE;SVMETHOD=Snifflesv1.0.12;CHR2=chr17;END=2863452;STD_quant_start=5.410428;STD_quant_stop=6.543560;Kurtosis_quant_start=-2.021519;Kurtosis_quant_stop=-2.156858;SVTYPE=DEL;SUPTYPE=AL;SVLEN=-39;STRANDS=+-;STRANDS2=10,12,10,12;RE=22;REF_strand=22,46;Strandbias_pval=0.30992;AF=0.244444	GT:DR:DV	0/0:68:22
chr17	2896706	53860	TTTATTTTTTTTATTTTTTTTTTATTGGTGTTCAATTTACTAACATACAGAATAACACCCAGTGCCCATCACCCATTCACTCCCACCCCCCGCCCTCCTCCCCTTCTACCACCCCTAGTTCGTTTCCCAGAGTTAGCAGTCTTTATGTTCTGTTTCCCTTTCTGATATTTCCCACACATTTCTTCTCCCTTCCCTTATTTTCCCTTTCACTATTATTTATATTCCCCAAATGAATGAGAACATATAATGTTTGTCCTTCTCCGACTGACTTACTTCACTCAGCATAATACCCTCCAGTTCCATCCACGTTGAAGCAAATGGTGGGTATTTGTCATTTCTAATAGCTGAGTAATATTCCATTGTATACATAAACCACATCTTCTTTATCCATTCATCTTTCGTTGGACACCGAGGCTCCTTCCACAGTTTGGCTATCGTGGCCATTGCTGCTAGAAACATCGGGGTGCAGGTGTCCCGGCGTTTCATTGCATTTGTATCTTTGGGGTAAATCCCCAACAGTGCAATTGCTGGGTCGTAGGGCAGGTATATTTTTAACTGTTTGAGGAACCTCCACACAGTTTTCCAGAGTGGCTGCACCAGTTCACATTCCCACCAACAGTGTAAGAGGGTTCCCTTTTCTCCGCATCCTCTCCAACATTTGTTGTTTCCTGCCTTGTTAATTTTCCCCATTCTCACGGGTGTGAGGTGGTATCTCATTGTAGTTTTCATTTGTATTTCCCTGATGGCAAGTGATGCAGAGCATTTTCTCATATGCATGTTGGCCATCTCTATGTCTTCCTCTGTGAGATTTCTGTTCATGTCTTTTGCCCATTTCATGATTGGATTGTTTGTTTCTTTGGTGTTGAGTTTAATAAGTTCTTTATAGATCTTGGAAACTAGCCCTTTATCTGATATGTCATTTGCAAATATATTCTCCCATTCTGTAGGTTGTCTTTGAGTTTTGCTGACTGTATCCTTTGCTGTGCAAAAGCTTCTTATCTTGATGAAGTCCCAATAGTTCATTTTTGCTTTTGTTTCTTTTGCCTTCGTGGATGTATCTTGCAAGAAGTTACTATGGCCGAGTTCAAAAAGGGTGTTGCCTGTGTTCTCCTCTAGGATTTTGATGGACTCTTGTCTCACATTTAGATCTTTCATCCATTTTGAGTTTATCTTTGTGTATGGTGAAAGAGAGTGGTCTAGTTTCATTCTTCTGCATGTGGATGTCCAATGTTCCCAGCACCATTTATTGAAGAGACTGTCTTTCTTCCAATGGATAGTCTTTCCTCCTTTATCGAATATTAGTTGGCCATAAAGTTCAGGGTCCACTTCTGGATTCTCTATTCTGTTCCACTGATCTATGTGTCTGTTTTTGTGCCAGTACCACACTGTCTTGATGACCACAGCTTTGTAGTACAACCTGAAATCTGGCATTGTGATGCCCCCAGATATGGTTTTCTTTTTTAAAATTCCCCTGGCTATTCGGGGTCTTTTCTGATTCCACACAAATCTTAAAATAATTTGTTCTAACTCTCTGAAGAAAGTCCATGGTATTTTGATAGGGATTGCATTAAACGTGTATATTTCCCTGGGTAACATTGACATTTTCACAATATTAATTCTGCCAATCCATGAGCATGGAATATTTTTCCATCTCTTTGTGTCTTCCTCAATTTCTTTCAGAAGTGTTCTATAGTTTTGAGGGTATAGATCCTTTACATCTTTGGTGAGGTTTATTCCTAGGTATCTTATGCTTTTGGGTGCAATTGTAAATGGGATTGACTCCTTAATTTCTCTTTCTTCAGTCTCATTGTTAGTGTATAGAAATGCCACTGACTTCTGGGCATTGATTTTGTATCCTGCAACGCTACCGAATTGCTGTATGAGTTCTAGCAATCTTGGGGTGGAGACTTTTGGGTTTTCTATGTAGAGTATCATGTCATCGGCGAAGAGGGAGAGTTTGACTTCTTCTTTGCCAATTTGAATGCCTTTAATGTCTTTTTGTTGTCTGATTGCTGAGGCTAGGACTTCCAGTACTATGTTGAATAGCAGTGGTGAGAGTGGACATCCCTGTCTTGTTCCTGATCTTAGGGGAAAGGCTCCCAGTGCTTCCCCATTGAGAATGATATTTGCTGTGGGCTTTTCGTAGGTGGCTTTTAAGATGTCGAGGAATGTTCCCTCTATCCCTATACTCTGAAGAGTTTTGATCAGGAATGGATGCTGTATTTTGTCAAATGCTTTCTCTGCATCCAATGAGAGGATCATATGGTTCTTGGTTTTTCTCTTGCTGATATGATGAATCACATTGATTGTTTTACGGGTGTTGAACCAGCCTTGTGTCCCGGGGATAAATCCTACTTGGTCATGGTGAATAATTTTCTTAATGTACTGTTGGATCCTATTGGCCAGTATCTTGTTGAGAATTTTTGCATCCATGTTCATCAGGGATATTGGTCTGTAATTCTCCTTTTTGGCGGGGTCTTTGTCTGGCTTTGGAATTAAGGTGATGCTGGCTTCATAGAACGAATTTGGAAGTACTCCATCTCTTTCTATCTTTCCAAACAGCTTTAGGAGAATAGGTATGATTTCTTCTTTAAACGTTTGATAAAATTCTCCTGGGAAGCCATCTGGCCCTGGACTCTTGTGTCTTGGGAGGTTTTTGATGACTGCTTCAATTTCCTCCCTGGTTATTGGCCTGTTCAGGTTTTCTATTTCTTCCTGTTCCAGTTTTGGTAGTTTGTGGCTTTCCAGGAATGCGTCCATTTCTTCTAGATTGCTTAATTTATTGGCGTATAGCTGTTCATAATATGTTTTTAAAATCGTTTGTATTTCCTTGGTGTTGGTAGTGATCTCTCCTTTCTCATTCATGATTTTATTAATTTGAGTCTTCTCTCTCTTCTTTTTAATAAGGCTGGCTAATGGTTTATCTATCTTATTAATTCTTTCAAAGAACCAACTCCTGGTTCTGTTGATCTGTTCCACAGTTCTTCTGGTCTCGATTTCATTGAGTTCTGCTCGAATCTTTATTAACTCCCTTCTTCTCTTGGTGTAGGTTCTATTTGCTGTTTTTTCTCTAGCTCCTTTATGTGTAAGGTTAGCTTTTGTATTTGAGTTCTTTCCAGTTTTTGAATGGATGCTTGTATTGCGATGTATTTCCCCCTTAGGACTGCTTTTGCTGCATCCCAAAGATTTTGAACGGTTGTATCTTCATTCTCATTAGTTTCCATGAATCTTTTTAATTCTTCCTTAATTTCCTGGTTGACCCTTTTATCTTTTAGCAGGATGGTCCTTAACCTCCACGTGTTTGAGGTCCTTCCAAACTTCTTGTTGTGATTTAGTTCTAATTTCAAGGCATTATGGTCCGAGAATATGCAGGGACAATCCCAATCTTTTGGTATCGGTTCAGACCCGATTTGTGACCCAATATGTGGTCTATTCTGGAGAAAGTTCCATGTGCGCTTGAGAAGAATGTGTATTCAGTTGAGTTTGGATGTAAAGTTCTGTAGATATCTGTGAAATCCATCTGTTCCAGTGTATCATTTAAAGCTCTCGTTTCTTTGGAGATGTTTTGCTTAGAAGACCTATCGAGTATAGAAAGAGCTAGATTGAAGTCACCAAGTATAAGTGTATTATTATCTAAGTATTTCTTCACTTTGGTTAATAATTGATTTATATATTTGGCAGCTCCCACATTCGGAGCATATATATTTAGGATTGTTAAGTCCTCTTGTTGAATAGATCCTTTAAGTATGATATAGTGTCCCTCTTCATCTCTCACTACAGTCTTTGGGGTAAATTTTAGTTTATCTGATATAAGGATGGCTACCCCTGCTTTCTTTTGAGGACCATTCGAATGGTAAATGGTTCTCCAACCTTTTATTTCAGGCTGTAGGTGTCCTTCTGTCTAAAATGAGTCTCTTGTAGACAGCAAATAGATGGGTCCTGCTTTTTTATCCAGTCTGAAACCCTGCGCCTTTTGATGGGGTCATTAAGCCCGTTCACATTCAGAGTTACTATTGAGAGATATGAGTTTAGTGTCATCATGATATCTATTCAGTCTTTGTTTTTGTGGACTGTTCCACTGAACTTCTTCTTAAAGGGGAATTTTAAGAGTCCCCCTTAAAATTTCTTGCAGAGCTGGTTTGGAGGTCACATATTCTTTTAGTTGCTGCCTGTCTTGGAAGCTCTTTATCTCTCCTTCCATTTTGAATGAGAGCCTTGCTGGATAAAGTATTCTTGGTTGCATGTTCTTCTCATTTAGGACCCTGAATATATCCTGCCAGCCCTTTCTGGCCTGCCAGGTCTCTGTGGAGAGGTCTGCTGTTACCCTAATACTCCTCCCCATAAAAGTCAGGGATTTCTTGTCTCTTGCTGCTTTAAGGATCTTCTCCTTATCTTTGGAATTTGCAAGCTTCACAATTAAATGTCGAGGTGTTGAACGGTTTTTATTGATTTTAGGGGGGGAATCTCTCTATTTCCTGGATCTGAATGCCTGTTTCCCTTCCCAGATTAGGAAAGTTTTCAGCTAGAATTTGTTCAAATACATATTCTGGCCCTCTGTCCCTTTCGGCGCCCTCGGGAACCCCAATTAAACGTAGGTTTTTCTTCCTCAGACTGTCGTTTATTTCCTTTAATCTATCTTCATGGTCTTTTAATTGTTTGTCTCTTTTTTCCTCAGTTTCCCTCTTTGCTATCAACTTGTCTTCTATGTCACTCACTCGTTCTTCCACCTCGTTAACCCTCGTCGTTAGGACTTCTAGTTTGGATTGCATCTCATTCAATTGATTTTTAATTTCTGCCTGATTAGCTCTAAATTCTGCAGTCATGAAGTCTCTTGAGTCCTTTATACTTTTTTCTAGAGCCACCAGTAGCTGTATAATAGTGCTTCTGAATTGGCTTTCTGACATTGAATTGTAATCCAGATTTTGTAACTCTGTGGGAGAGAGGACTGTTTCTGATTCTTTCTTTTGAGGTGAGGTTTTCCTTCTAGTCATTTTGCTCAGTGCAGAGTGGCCAAAAGCAAATTGTATTGGGAAAAAGAGAAAAAGAGAGGAGAGAAAGAAGGAAAGAAAAGAGAAAGAGAAAAAAAAAAGGGGAAGAAAAGAAAAAAAAACGAGAAAAAAGAAAAAAAAAAAGAAGAAAAAGAGAACGAAAAAGAAAGGAGAAAAAAAGGGGGTGGGGGAAGGAAACAAATCAAAAAGCAAAACAAAACAAAAACAAAAACAAAAACAAAAAGAACCACAGGGGAGTATCTTCTGATTCTGTGTTCTTTAAGTCCCTTGGCTTCTCCTGGAAGTTGTCAGTCTAGCTGATCTTCTGGGGAGGGGCCTGTTGTGCTGATTTTCAGGTGTTAGCAGTTGGGGGAGCTGCTGTGCCCCTGCCTGGTGCAGGGCTCGGTGGGGGTTGTTTACCCCGTGAGGCCGCAGGAGGAACAGCCCCAGTGGCGGGGCAGCTCTGGGAACCTGGATTCAGCTCCGGCAGGAACTCCGTCTGCAGGGCCTGGAGGCTCCGGGGCGGGGCCGCTGCTCTGCTCAGCTGGGGCAGGAGCGTCCTTGCTGTCCTGGGCCCTCCCGGCCTCTGCCTGTCCCGGGGGAGGCCGGATCCTGGGCTGTGTCCCGGCGCCCTGTGCTCCGGAGCCTGCGCTGGTGGATTCGCGCTCCCGGGCCGCGCAGCCCCCTCCGCGGAGCCGCCCCCGAGCCCACCGAGCTGCTCCTGGAACCGCGCAGCCCCCTCCGCACGGAGCCTCTTCCTCTGCCCGAGCCCCTCCGAGCTGCTCCTGGAACCGCGCAGCCCCCTCCGCACGGAGCCTCTTCCTCTGCCCGAGCCCCTCCGAGCTGCTCCCGGGGCCGCGCAGCCCCCTCTGCGGAGCCGCCCCCGAGCCCCTCCAGCTGCTCCGGGTCCCGTGGTGCGCGCTGCAGCCCTTAGGGAGCTCGGCGCACTCTCCTGGGCGCGCAGTTGCTCTGTTAGTGTCCCAGGGAGCCCGAGGGCATCCTCGCCCTCCTGGGTCCTGCTCCAACTCCCCGCGAGCCCCTTTCTGCCCGGGAAGGTTGGTGCAGCTCCTGCTCCTCCGGGACGGGGCTCTCCTGTCCTGGGGACACTCGCCCCGGCCTCAGCCCAGCTCCTCGCGGGGCCCCTCCCCCTTGGAGGCCTTTGTTTCTTTATTTCTTTTTCCCCGTCTTCCTACCTTGATAGAAGCGCGAACTCTTCTCACTGTCGCATTCCAGCTGTTCTCTCTTTAATTCTCAGGCCGAATTCATAGATTTTCAGGATAATTTGAAGGTTTTCTAGGTAGTTTGGTGGAGACAGGTGATTTGGAGACCCTACTCTTCCGCCATCTTGCTCCTCCCTGAATTTCATC	N	.	PASS	PRECISE;SVMETHOD=Snifflesv1.0.12;CHR2=chr17;END=2903033;STD_quant_start=6.933013;STD_quant_stop=0.774597;Kurtosis_quant_start=3.080522;Kurtosis_quant_stop=23.981874;SVTYPE=DEL;SUPTYPE=AL,SR;SVLEN=-6327;STRANDS=+-;STRANDS2=34,26,34,26;RE=60;REF_strand=37,36;Strandbias_pval=0.600512;AF=0.451128	GT:DR:DV	0/1:73:60
chr17	2968973	53861	N	CAACACCCATGTGCCACACAGCGTGATTGTTATGTTGAGACCGCACATCACATGT	.	PASS	PRECISE;SVMETHOD=Snifflesv1.0.12;CHR2=chr17;END=2968973;STD_quant_start=7.368853;STD_quant_stop=9.465728;Kurtosis_quant_start=14.094289;Kurtosis_quant_stop=0.276492;SVTYPE=INS;SUPTYPE=AL;SVLEN=50;STRANDS=+-;STRANDS2=21,19,21,19;RE=40;REF_strand=43,49;Strandbias_pval=0.574182;AF=0.30303	GT:DR:DV	0/1:92:40
chr17	2980284	53862	N	TGTTTCCGTTCTTTCGTGTCCTTTTCGCTTTGG	.	FAIL_NOTPRECISE	IMPRECISE;SVMETHOD=Snifflesv1.0.12;CHR2=chr17;END=2980286;STD_quant_start=9.273618;STD_quant_stop=13.985707;Kurtosis_quant_start=3.398126;Kurtosis_quant_stop=3.108911;SVTYPE=INS;SUPTYPE=AL;SVLEN=49;STRANDS=+-;STRANDS2=14,1,14,1;RE=15;REF_strand=49,47;Strandbias_pval=0.00171021;AF=0.135135	GT:DR:DV	0/0:96:15
chr17	2997047	53863	N	CGTAATAAGAAAAGGAAAGATAAAGAAAGAAAGAAAGACAC	.	FAIL_NOTPRECISE	IMPRECISE;SVMETHOD=Snifflesv1.0.12;CHR2=chr17;END=2997055;STD_quant_start=11.058933;STD_quant_stop=20.671236;Kurtosis_quant_start=-1.120789;Kurtosis_quant_stop=-0.939914;SVTYPE=INS;SUPTYPE=AL;SVLEN=58;STRANDS=+-;STRANDS2=0,14,0,14;RE=13;REF_strand=48,41;Strandbias_pval=7.02771e-05;AF=0.127451	GT:DR:DV	0/0:89:13
chr17	3082539	53864	N	CCCTGCTCTCTCTCTCTCTCTCTCTCTCTCTCTCT	.	PASS	PRECISE;SVMETHOD=Snifflesv1.0.12;CHR2=chr17;END=3082538;STD_quant_start=0.179605;STD_quant_stop=3.623401;Kurtosis_quant_start=20.503313;Kurtosis_quant_stop=10.073575;SVTYPE=INS;SUPTYPE=AL;SVLEN=38;STRANDS=+-;STRANDS2=31,31,31,31;RE=62;REF_strand=50,47;Strandbias_pval=0.872038;AF=0.389937	GT:DR:DV	0/1:97:62
chr17	3185756	53865	N	AAAAGAAGGATAAGAAGAACAAGAAGAAAGAAAGAAAGAAAAAGCAAGATGAAAAGTAAAGGAA	.	FAIL_NOTPRECISE	IMPRECISE;SVMETHOD=Snifflesv1.0.12;CHR2=chr17;END=3185776;STD_quant_start=14.444475;STD_quant_stop=21.159260;Kurtosis_quant_start=8.798595;Kurtosis_quant_stop=3.164021;SVTYPE=INS;SUPTYPE=AL;SVLEN=42;STRANDS=+-;STRANDS2=2,26,2,26;RE=28;REF_strand=57,55;Strandbias_pval=1.11165e-05;AF=0.2	GT:DR:DV	0/0:112:28
chr17	3250440	53866	CCCAGCTCCCATTTTGTTTTTTTTTTTAATTTTTTTTTTAATTTTTATTTATTTATGATAGTCACAGAGAGAGAAAGAGAGAGAGGCAGAGACATAGGCAGAGGGAGAAGCAGGCTCCATGCACCGGGAGCCTGATGTGGGATTCGATCCCGGGTCTCCAGGATCGCGCCCTAGGCCAAAGGCAGGCGCCAAACCGCTGCGCCACCCAGGGATCC	N	.	PASS	PRECISE;SVMETHOD=Snifflesv1.0.12;CHR2=chr17;END=3250655;STD_quant_start=3.235223;STD_quant_stop=2.926887;Kurtosis_quant_start=21.012105;Kurtosis_quant_stop=-1.833557;SVTYPE=DEL;SUPTYPE=AL,SR;SVLEN=-215;STRANDS=+-;STRANDS2=27,33,27,33;RE=60;REF_strand=45,43;Strandbias_pval=0.505399;AF=0.405405	GT:DR:DV	0/1:88:60
chr17	3258288	53867	N	AAGAAAAGAAAAAAAGAAAAGAAACAGACAAGAAAAGAAAGAAAATA	.	FAIL_NOTPRECISE	IMPRECISE;SVMETHOD=Snifflesv1.0.12;CHR2=chr17;END=3258298;STD_quant_start=13.856406;STD_quant_stop=19.942417;Kurtosis_quant_start=0.493970;Kurtosis_quant_stop=5.753884;SVTYPE=INS;SUPTYPE=AL;SVLEN=46;STRANDS=+-;STRANDS2=12,8,12,8;RE=20;REF_strand=55,47;Strandbias_pval=0.806454;AF=0.163934	GT:DR:DV	0/0:102:20
chr17	3264561	53868	AATGTGTGGGAAATATCAGAAAGGGAGACAGAACGTAAAGACTGCTAACTCTGGGAAACGAACTAGGGGTGGTAGAAGGGGAGGAGGGCGGGGGGTAGGAGTGAATGGGTGACGGGCACTGGGGGTTATTCTGTATGTTAGTAAATTGAACACCAATAAAAAATTTAAAAAAAAATAAAATAAATAAATAAATAAAT	N	.	PASS	PRECISE;SVMETHOD=Snifflesv1.0.12;CHR2=chr17;END=3264758;STD_quant_start=0.810093;STD_quant_stop=0.901388;Kurtosis_quant_start=24.864973;Kurtosis_quant_stop=-0.960116;SVTYPE=DEL;SUPTYPE=AL;SVLEN=-197;STRANDS=+-;STRANDS2=33,32,33,32;RE=65;REF_strand=43,45;Strandbias_pval=0.870725;AF=0.424837	GT:DR:DV	0/1:88:65
chr17	3306987	53869	N	TGTCTTTCTTTTCTTTCGGTCATTCTTCGCTTTCGTCTC	.	FAIL_NOTPRECISE	IMPRECISE;SVMETHOD=Snifflesv1.0.12;CHR2=chr17;END=3306986;STD_quant_start=14.446453;STD_quant_stop=12.942179;Kurtosis_quant_start=3.069892;Kurtosis_quant_stop=3.435383;SVTYPE=INS;SUPTYPE=AL;SVLEN=45;STRANDS=+-;STRANDS2=11,2,11,2;RE=13;REF_strand=43,24;Strandbias_pval=0.203714;AF=0.1625	GT:DR:DV	0/0:67:13
chr17	3322682	53870	AAGAAGAAGAAGAAGAAGAAGAAGGAAGAAGAGA	N	.	FAIL_NOTPRECISE	IMPRECISE;SVMETHOD=Snifflesv1.0.12;CHR2=chr17;END=3322774;STD_quant_start=39.486707;STD_quant_stop=46.689399;Kurtosis_quant_start=-0.804114;Kurtosis_quant_stop=-0.882067;SVTYPE=DEL;SUPTYPE=AL,SR;SVLEN=-92;STRANDS=+-;STRANDS2=12,1,12,1;RE=13;REF_strand=41,42;Strandbias_pval=0.00522477;AF=0.135417	GT:DR:DV	0/0:83:13
chr17	3322659	53871	N	AGAAGGACGAAGCCAGAACGACGAAAGAAGAAGAAGAAAGACGAACAAGAAGAAAGAAAGAAAAGAAAGAAGAAAGTAAGAAAGAAGAAGAAGGAAGACGAAAGAAGAAGAAGAGAAGACGAAGAAGAAGAAGCAAAGAAGAAGATAGACGAAAAGAAGCAGAAGAAAGCAAAGAAGAAGAGAA	.	FAIL_NOTPRECISE	IMPRECISE;SVMETHOD=Snifflesv1.0.12;CHR2=chr17;END=3322747;STD_quant_start=61.333786;STD_quant_stop=58.204381;Kurtosis_quant_start=-1.600183;Kurtosis_quant_stop=-1.950572;SVTYPE=INS;SUPTYPE=AL;SVLEN=98;STRANDS=+-;STRANDS2=8,16,8,16;RE=24;REF_strand=42,41;Strandbias_pval=0.166523;AF=0.224299	GT:DR:DV	0/0:83:24
chr17	3334005	53872	N	TTATATGATTTATATATATATATATGAGATATATATAA	.	PASS	PRECISE;SVMETHOD=Snifflesv1.0.12;CHR2=chr17;END=3334012;STD_quant_start=2.910428;STD_quant_stop=4.652640;Kurtosis_quant_start=10.314517;Kurtosis_quant_stop=10.392881;SVTYPE=INS;SUPTYPE=AL;SVLEN=40;STRANDS=+-;STRANDS2=21,14,21,14;RE=35;REF_strand=48,35;Strandbias_pval=1;AF=0.29661	GT:DR:DV	0/0:83:35
chr17	3363718	53873	N	CAGAAAAATTGGTGATGGGAGGCATAAAAATTAGGTGATGGAG	.	PASS	PRECISE;SVMETHOD=Snifflesv1.0.12;CHR2=chr17;END=3363717;STD_quant_start=0.000000;STD_quant_stop=1.722068;Kurtosis_quant_start=23.094548;Kurtosis_quant_stop=19.303218;SVTYPE=INS;SUPTYPE=AL;SVLEN=41;STRANDS=+-;STRANDS2=28,31,28,31;RE=59;REF_strand=43,45;Strandbias_pval=1;AF=0.401361	GT:DR:DV	0/1:88:59
chr17	3401326	53874	N	TGTTTTTTTTGTTTTTTGGTTTGTTTTTATTTTCCCAGGGATGGGGACATTTATTTGGTGTTCATTACTACATACAGAAATAAAACACCCAGTGCCTGTCACCCAGTCACGCCACCCCCGCCCTCCTGCCCCTTCTAAACTACCACACCCTAGTTCGTTTCCCAGAAGTGAGCAGTCTTTTAGCGTTCGTCTCCCTTTCTGATATTTCCCACACATTTCTTCGCCCTTCCCTTATTTTCCTTCACTGATTATTTTATATTCCCCAAATGAATGAGAACATTAATGTTTTGGGCTTCTCCGACGGACTACTTCACTCAGCTAATACCCTCCAGTTCACATCCACGTTGAAGCAACGGTGGGTATTGTCATTATCTAATAGCTGAGTGATTTCCATTGTATACATAAACCAAATCTTCTTTATCCATTCATCTTTCTTGGACACCGAGGCTCCTTCCACAGTTTGGGCTATCGGGGCAATTGGCTGCTAGAAACAGCGGGGGTGCAGGTGTCCACGGCGTTTCATTGCATTTGTATCGGGGTGGGTTGGGGTAAATCCCCAACAGTGCATGCTGGGGTCGTAGGGCAGGTATATTTTTTAAACTGTTGGAGAGACCGCCACACAGTTTTCAAAGTGGCCTGCAACCAGTATCACATCCACACACAGTGTATAGGTTCCCTTTCTTCTCCGAGCCTCTCCAACATTTGTTTGTTCCCTGCCTTGTTTTATTGTCCCCCCATTCTTCTGCACTGGTTGAGGTGGTAGCCTCAGTGTGGTTTTGATTTGTTTTTCCCGGGGGCAAGTGAGGCAGAGCATTTCTCGATATCAGTTGGCCAGGTCTATGTCGGCTCTGTGAATTGTCGAGTTCATCGCTTTTGCCCATTGCATGATTGGATTAGGTTTTGTTTTTTCGTTGCTGTTGATTTATAAGTTTCTTTATAGATCTTGGAAACTACCCGTTTGGCTGATAGTCATTGGGCAAATATCTTCTCCCTTCTGGAGGTTGTCTTGTGAGTTTTGTTGACGGTAGCGTTGCTGTGCAAGCGTCTTATCTTGATGGG	.	FAIL_NOTPRECISE	IMPRECISE;SVMETHOD=Snifflesv1.0.12;CHR2=chr17;END=3401329;STD_quant_start=1.479020;STD_quant_stop=13.390762;Kurtosis_quant_start=2.925266;Kurtosis_quant_stop=0.414947;SVTYPE=INS;SUPTYPE=AL,SR;SVLEN=1060;STRANDS=+-;STRANDS2=17,16,17,16;RE=33;REF_strand=45,50;Strandbias_pval=0.691788;AF=0.257812	GT:DR:DV	0/0:95:33
chr17	3421036	53875	N	GTCACGAAAAAAAAAAAAAAAAAAAAAACTTGGA	.	PASS	PRECISE;SVMETHOD=Snifflesv1.0.12;CHR2=chr17;END=3421047;STD_quant_start=1.940285;STD_quant_stop=3.556270;Kurtosis_quant_start=4.214686;Kurtosis_quant_stop=12.902048;SVTYPE=INS;SUPTYPE=AL;SVLEN=31;STRANDS=+-;STRANDS2=13,22,13,22;RE=35;REF_strand=40,52;Strandbias_pval=0.551969;AF=0.275591	GT:DR:DV	0/0:92:35
chr17	3446547	53876	N	TGTGCCCCCCATTTTGTTTTTAATTTTTTTTTATTTTCGATGAGAGTCCAGAGAAGAGAGAGAGGAGAGAGAGGCGGAGACACACAGGCAGAGGGAGAAGCGAGGCTCCATGCACCGGGGGAGCCCGCTGGGGATTCGATCCGCGGGTCTCCAGGATCGCGCCCTGGTCCAAAGGCAGGCGCCAAAACTCAGCTGCGCCACCACGTCAGGGATTCCGC	.	PASS	PRECISE;SVMETHOD=Snifflesv1.0.12;CHR2=chr17;END=3446553;STD_quant_start=2.114377;STD_quant_stop=5.363274;Kurtosis_quant_start=3.386511;Kurtosis_quant_stop=10.265075;SVTYPE=INS;SUPTYPE=AL;SVLEN=213;STRANDS=+-;STRANDS2=18,17,18,17;RE=35;REF_strand=56,47;Strandbias_pval=0.845228;AF=0.253623	GT:DR:DV	0/0:103:35
chr17	3451887	53877	N	TTTCATTTCTTTTCTATCTTTCTGTCTCTTTTCTTTCTTTGCGTCTTTTCTATTCTTTTCTTTTCGTTTTCGTGTCTTTCTTTCTTTCTTTCTTCTTC	.	FAIL_NOTPRECISE	IMPRECISE;SVMETHOD=Snifflesv1.0.12;CHR2=chr17;END=3451903;STD_quant_start=14.882876;STD_quant_stop=33.743147;Kurtosis_quant_start=-0.307111;Kurtosis_quant_stop=4.473256;SVTYPE=INS;SUPTYPE=AL;SVLEN=53;STRANDS=+-;STRANDS2=14,4,14,4;RE=17;REF_strand=48,38;Strandbias_pval=0.114085;AF=0.165049	GT:DR:DV	0/0:86:17
chr17	3490430	53878	N	TTTGCCAACCAATGAGCCCTGTGACAATGAAGCTACGTATACTGGTCAATGGGCGGTGTCGGCTGTCCTTGTTTCCTAACTCTTGGCAAACCAACTTGGCCTCCCTCTTAAGCGA	.	FAIL_NOTPRECISE	IMPRECISE;SVMETHOD=Snifflesv1.0.12;CHR2=chr17;END=3490430;STD_quant_start=21.971135;STD_quant_stop=20.633244;Kurtosis_quant_start=-1.374281;Kurtosis_quant_stop=0.201225;SVTYPE=INS;SUPTYPE=AL;SVLEN=121;STRANDS=+-;STRANDS2=27,26,27,26;RE=53;REF_strand=53,41;Strandbias_pval=0.60558;AF=0.360544	GT:DR:DV	0/1:94:53
chr17	3521772	53879	GCGCAGGGGGCTGCTGGGGGGGGCTGCGGGCCGCGGGGGGCGCGGGGGGCTGGAGGTCCGCGGGGCGCAGGGGGCTGCTGGGGGGGGCTGCGGGCCGCGGGGGGCGCGGGGGGCTGGAGGTCCGCGGGGCGCAGGGGGCTGCTGGGGGGGGCTGCGGGCCGCGGGGGGCGCGGGGGGCTGGAGGTCCGC	N	.	FAIL_NOTPRECISE	IMPRECISE;SVMETHOD=Snifflesv1.0.12;CHR2=chr17;END=3521981;STD_quant_start=42.756091;STD_quant_stop=54.076335;Kurtosis_quant_start=-1.843257;Kurtosis_quant_stop=-1.049837;SVTYPE=DEL;SUPTYPE=AL;SVLEN=-209;STRANDS=+-;STRANDS2=19,6,19,6;RE=25;REF_strand=43,27;Strandbias_pval=0.227445;AF=0.263158	GT:DR:DV	0/0:70:25
chr17	3522406	53880	GGGGCTGCTGGGGGGGCTGCAGGGCCGCGGGGGGCGCGGGGGGCTGGAGGTCCGCGGGGC	N	.	FAIL_NOTPRECISE	IMPRECISE;SVMETHOD=Snifflesv1.0.12;CHR2=chr17;END=3522470;STD_quant_start=23.015212;STD_quant_stop=16.358484;Kurtosis_quant_start=0.586880;Kurtosis_quant_stop=-1.108925;SVTYPE=DEL;SUPTYPE=AL;SVLEN=-64;STRANDS=+-;STRANDS2=14,6,14,6;RE=20;REF_strand=41,29;Strandbias_pval=0.440322;AF=0.222222	GT:DR:DV	0/0:70:20
chr17	3550446	53881	TTGGCGCCTGCCTTTGGCCCAGGGCGTGATCC	N	.	PASS	PRECISE;SVMETHOD=Snifflesv1.0.12;CHR2=chr17;END=3550477;STD_quant_start=0.547723;STD_quant_stop=0.316228;Kurtosis_quant_start=5.590535;Kurtosis_quant_stop=1.243856;SVTYPE=DEL;SUPTYPE=AL;SVLEN=-31;STRANDS=+-;STRANDS2=6,7,6,7;RE=13;REF_strand=41,56;Strandbias_pval=0.775948;AF=0.118182	GT:DR:DV	0/0:97:13
chr17	3560045	53882	N	GCAGACAGGGATCTCCTGGGGGGCCGCCAGCGGTTGGCGCCTGCCTTTGGCCAGGGCGCGATCCTTGGAGACCCGGTGATCGAATCCCACCTCAGTGCTCCCAGTTGCATTGAGCCTGCTTCTCTCTGCCTGTGTCTCTGCCTCTCTCTCTCTCTCTCTCTTGACTATCATAAAATAAAAAAAATAAAAAAAAAAAAAAAGGAGAAAAT	.	PASS	PRECISE;SVMETHOD=Snifflesv1.0.12;CHR2=chr17;END=3560050;STD_quant_start=0.774597;STD_quant_stop=4.266146;Kurtosis_quant_start=4.600293;Kurtosis_quant_stop=3.402328;SVTYPE=INS;SUPTYPE=AL;SVLEN=210;STRANDS=+-;STRANDS2=8,13,8,13;RE=21;REF_strand=33,39;Strandbias_pval=0.621306;AF=0.225806	GT:DR:DV	0/0:72:21
chr17	3566674	53883	N	CACTTTATTTTTTTTTGTTAATGTTAGTTTTTATTGTGTTGCATTTACTAACAATACAGAGGACACCCAGTTCCCTCACCCATGTCCTTTCACTCCCACCCCTGCCCTCCTCCCCTGCTTACCACCCCTAGTTCGTTTCCAGAGTTAGCAGCTTTACGTTCTGT	.	PASS	PRECISE;SVMETHOD=Snifflesv1.0.12;CHR2=chr17;END=3566684;STD_quant_start=1.483240;STD_quant_stop=3.987480;Kurtosis_quant_start=6.910645;Kurtosis_quant_stop=4.522384;SVTYPE=INS;SUPTYPE=AL;SVLEN=156;STRANDS=+-;STRANDS2=10,6,10,6;RE=16;REF_strand=31,29;Strandbias_pval=0.574822;AF=0.210526	GT:DR:DV	0/0:60:16
chr17	3589869	53884	CCCTCTCCCCTTTTTTTTTTTTAATAATTATCCTTTTTTATTTATTTATTTATGATAGTCACAGAGAGAGAGAGAGGCAGAGACACAGGCAGAGGGAGAAGCAGGCTCCATGCACCAGGAGCCCGATGTGGGATTCGATCCCGGGTCTCCAGGATCACGCCCTGGGCCAAAGGCAGGCGCCAAACCACTGCGCCACCCAGGGATCCCTC	N	.	PASS	PRECISE;SVMETHOD=Snifflesv1.0.12;CHR2=chr17;END=3590076;STD_quant_start=2.859006;STD_quant_stop=2.866599;Kurtosis_quant_start=1.748350;Kurtosis_quant_stop=-1.049333;SVTYPE=DEL;SUPTYPE=AL;SVLEN=-207;STRANDS=+-;STRANDS2=21,25,21,25;RE=46;REF_strand=38,43;Strandbias_pval=1;AF=0.362205	GT:DR:DV	0/1:81:46
chr17	3610227	53885	N	GGCAGGAGGTGCGGCGGGAGTGCTGGCGGTCTGGCGGGCGGGGGCGTGCGTGGCGG	.	FAIL_NOTPRECISE	IMPRECISE;SVMETHOD=Snifflesv1.0.12;CHR2=chr17;END=3610274;STD_quant_start=59.011863;STD_quant_stop=54.720197;Kurtosis_quant_start=1.660832;Kurtosis_quant_stop=4.330737;SVTYPE=INS;SUPTYPE=AL;SVLEN=57;STRANDS=+-;STRANDS2=2,12,2,12;RE=14;REF_strand=32,25;Strandbias_pval=0.00651133;AF=0.197183	GT:DR:DV	0/0:57:14
chr17	3622619	53886	N	TTCGTTTCTTTCTTCGCTTAATCTTTCTTCTTTCTTCCACCCCGTTCTTTCTGTCTTCCTTTTCTTTGCTTCCGTGCCTTTCTCTTTCTTTTCTTCTTTGTTTTTTGCTTC	.	FAIL_NOTPRECISE	IMPRECISE;SVMETHOD=Snifflesv1.0.12;CHR2=chr17;END=3622618;STD_quant_start=10.193135;STD_quant_stop=24.505102;Kurtosis_quant_start=2.067938;Kurtosis_quant_stop=1.180365;SVTYPE=INS;SUPTYPE=AL;SVLEN=94;STRANDS=+-;STRANDS2=13,2,13,2;RE=15;REF_strand=43,53;Strandbias_pval=0.00414319;AF=0.135135	GT:DR:DV	0/0:96:15
chr17	3646775	53887	TTTTTATTTATTTATTTATTTATTTATTTATTTTTTTTTTAAAGATTTTATTTATTATTTATTCATGATAGTCACAGAGAGAGAGAGAGGCAGAGACACAGGCAGAGGGAGAAGCAGGCTCCATGCACCGGGAGCCCGATGTGGGATTCGATCCCGGGTCTCCAGGATCGTGCCCTGGGCCAAAGGCAGGCGCCAAACCGCTGCGCCACCCAGGGATCCCGGATTAT	N	.	PASS	PRECISE;SVMETHOD=Snifflesv1.0.12;CHR2=chr17;END=3646995;STD_quant_start=2.695676;STD_quant_stop=1.378405;Kurtosis_quant_start=1.335070;Kurtosis_quant_stop=4.054824;SVTYPE=DEL;SUPTYPE=AL;SVLEN=-220;STRANDS=+-;STRANDS2=34,27,34,27;RE=61;REF_strand=49,46;Strandbias_pval=0.626004;AF=0.391026	GT:DR:DV	0/1:95:61
chr17	3675299	53888	GAGAAGTCAGAGATTTTTTTTTTTTTTAAAGATTTTATTTATTTATTCATGATAGTCAGAGAGAGAGAGGCGGGGGGCGGGCAGAGACACAGGCAGAGAGAGAAGCAGGCTCCATGCACCGGAAGCCCGACGTGGGATTCGATCCCGGGTCTCCAGGATCGCGCCCTGGGCCAAAGGCAGGCGCCAAACCGCTGCGCCACCCAGGGATCCC	N	.	PASS	PRECISE;SVMETHOD=Snifflesv1.0.12;CHR2=chr17;END=3675510;STD_quant_start=2.581989;STD_quant_stop=2.411393;Kurtosis_quant_start=4.529276;Kurtosis_quant_stop=-1.696164;SVTYPE=DEL;SUPTYPE=AL;SVLEN=-211;STRANDS=+-;STRANDS2=26,29,26,29;RE=55;REF_strand=52,50;Strandbias_pval=0.738548;AF=0.350318	GT:DR:DV	0/1:102:55
chr17	3768386	53889	N	GCCTCGCTGGTCCTGTCCCTTCTGGCCCTTGTCCTCCGCCGGGTGCCGGTCCTCCTGGCGCCAA	.	PASS	PRECISE;SVMETHOD=Snifflesv1.0.12;CHR2=chr17;END=3768389;STD_quant_start=4.431294;STD_quant_stop=3.457535;Kurtosis_quant_start=3.178077;Kurtosis_quant_stop=3.346064;SVTYPE=INS;SUPTYPE=AL;SVLEN=59;STRANDS=+-;STRANDS2=22,23,22,23;RE=45;REF_strand=36,38;Strandbias_pval=1;AF=0.378151	GT:DR:DV	0/1:74:45
chr17	3788682	53890	N	ACAAAAAACAGCAAAGGGGAAGGGGTTGGAGGGGGGAGGGTCGGGTGGGGTGTGGTATAGCGAAACTGGAGGATGCACGCAAGTATCACCACACAAAGAAGGAAAAGACGATGGCAGGGGCAGCCGGGGGAAGGGGGGCAAGGCGGTCAGCGATAGAAATAGGGGCAAGAGCTATGACGTGGGTGGTGACGGGCGAGACTTGCCAATTCCCAGAGGATTCAGGCAGGTGTGAAAACAGGGAACGTAGGGAGCGAAGGGAAAAAAAGACCCGCCCGAGGCGGGACAGCCGGGGCGTTCGTTGTGGGGCTGTTGTTTGGGGGGGGGGGGCGGGGGGGGACGGGGGGGAGGGGTGGGGGGGGGGGGCGGGGGGTGGGGGGGGGGGGCGCGGGGGGGTGGGGCGAGGTGCTGGGGGGCGGGGGTAGGGAGGGGGGGTGGGGCCAGGGGTGAAAAGTCGTGAGGTAATATCTGTGGTGTGAAAGGGGTCTGCTGTAGGTGTCTGTGTGGCTTCAGGGCGTCTTGGTGGTGGGGGGGAGCTTGGGGTTGTAAGGGGTGGGTCGTGTGGGCCTGCCGCGGGCCATTTGATGCAGCGGAGTGCAAATAGTGTAGGCGGGGGGGGGGGGGGGGGCGGGCGGGGCGAGGCGCGGGGGGGGGGGGCGG	.	FAIL_NOTPRECISE	IMPRECISE;SVMETHOD=Snifflesv1.0.12;CHR2=chr17;END=3789213;STD_quant_start=333.299415;STD_quant_stop=255.005098;Kurtosis_quant_start=-1.601721;Kurtosis_quant_stop=1.264625;SVTYPE=INS;SUPTYPE=AL,SR;SVLEN=281;STRANDS=+-;STRANDS2=7,7,7,7;RE=14;REF_strand=49,47;Strandbias_pval=1;AF=0.127273	GT:DR:DV	0/0:96:14
chr17	3827547	53891	N	ACAACTAGACAGCAACCAACAGGCGATCCATGGGTGTCGCAGCCGGTTCTATAGCGACTGCCTTTGGCCCAGTGCGCGATTCCTGGAGACCGATCGAATCCCACATCTGGCCCGCGCTGCATGGACGCCTGTTTCTCCTCTGCCTGTGTCTCTGCCTCTCTCGCTCTCCCTGTGATGACTATCATAAACTAACTATAAAAAAAAAAAAAA	.	PASS	PRECISE;SVMETHOD=Snifflesv1.0.12;CHR2=chr17;END=3827546;STD_quant_start=4.074310;STD_quant_stop=7.231874;Kurtosis_quant_start=1.356084;Kurtosis_quant_stop=3.438215;SVTYPE=INS;SUPTYPE=AL;SVLEN=205;STRANDS=+-;STRANDS2=9,9,9,9;RE=18;REF_strand=31,36;Strandbias_pval=0.796644;AF=0.211765	GT:DR:DV	0/0:67:18
chr17	3848002	53892	N	TTTTTTTATTTTTTTGTTTTTTTTTTTTTTTTTTATTTTTTTTTTCTTTAG	.	FAIL_NOTPRECISE	IMPRECISE;SVMETHOD=Snifflesv1.0.12;CHR2=chr17;END=3848003;STD_quant_start=10.663020;STD_quant_stop=17.958285;Kurtosis_quant_start=6.298819;Kurtosis_quant_stop=-0.854349;SVTYPE=INS;SUPTYPE=AL;SVLEN=53;STRANDS=+-;STRANDS2=14,4,14,4;RE=18;REF_strand=48,64;Strandbias_pval=0.00955295;AF=0.138462	GT:DR:DV	0/0:112:18
chr17	3851427	53893	N	TTAAGCTCATCTCCAGGGATCCCTGGGTGGCGCAACGGTTTGGTCGCCGCCTTGTCCCAGGCGCGATTCTGGAGACCCTGGGCTCCGAATGCCCACGGTCAGGTCACCGCTGTTGCATGGCGCTGCTTCTCCCTCCGCCTGTGTCTCTGCGCCTCCTCGCTCTTTCTGGTATCTGTGTGTACTATCTATACATTAAATAACAAGATCAAATAAAAAAATTATAAAA	.	PASS	PRECISE;SVMETHOD=Snifflesv1.0.12;CHR2=chr17;END=3851433;STD_quant_start=3.060788;STD_quant_stop=4.850393;Kurtosis_quant_start=-1.856735;Kurtosis_quant_stop=-0.911422;SVTYPE=INS;SUPTYPE=AL;SVLEN=222;STRANDS=+-;STRANDS2=16,22,16,22;RE=38;REF_strand=52,55;Strandbias_pval=0.571659;AF=0.262069	GT:DR:DV	0/0:107:38
chr17	3858955	53894	TGCTATTTGAATACTTTTTTTTTTAATTTTATTTTATTTTTATTTATTTATGATAGGCAAACAGTGAGAGAGAGAGAGGCAGAGACACAGGCAGAGGGAGAAGCAGGCTCCATACACCGGGAGCCTGACGTGGGATTTGATCCTGGGTCTCCAGGATCGCGCCCTGGGCCAAAGGCAGGCGCTAAACCGCTGCGCCACACAGGGATCCCT	N	.	PASS	PRECISE;SVMETHOD=Snifflesv1.0.12;CHR2=chr17;END=3859170;STD_quant_start=3.519178;STD_quant_stop=2.616516;Kurtosis_quant_start=-1.981023;Kurtosis_quant_stop=-1.878573;SVTYPE=DEL;SUPTYPE=AL;SVLEN=-215;STRANDS=+-;STRANDS2=12,15,12,15;RE=27;REF_strand=43,47;Strandbias_pval=0.828036;AF=0.230769	GT:DR:DV	0/0:90:27
chr17	3870547	53895	N	CAATTAGCTCTTTTTTTTTTTTTTTTTTTTTTTTTTT	.	PASS	PRECISE;SVMETHOD=Snifflesv1.0.12;CHR2=chr17;END=3870547;STD_quant_start=1.500000;STD_quant_stop=5.111262;Kurtosis_quant_start=5.729153;Kurtosis_quant_stop=4.998828;SVTYPE=INS;SUPTYPE=AL;SVLEN=39;STRANDS=+-;STRANDS2=14,18,14,18;RE=32;REF_strand=41,47;Strandbias_pval=0.83783;AF=0.266667	GT:DR:DV	0/0:88:32
chr17	3876289	53896	N	GGCCAGTTTGTCAGGGACGCCCTGGACCCACGAGAAGGCATGAT	.	FAIL_NOTPRECISE	IMPRECISE;SVMETHOD=Snifflesv1.0.12;CHR2=chr17;END=3876288;STD_quant_start=7.056912;STD_quant_stop=11.390472;Kurtosis_quant_start=1.876265;Kurtosis_quant_stop=4.842324;SVTYPE=INS;SUPTYPE=AL;SVLEN=46;STRANDS=+-;STRANDS2=36,34,36,34;RE=70;REF_strand=54,51;Strandbias_pval=1;AF=0.4	GT:DR:DV	0/1:105:70
chr17	3877495	53897	AGCAGACTCCCCACTGAGCTCAGAGTAGACAC	N	.	PASS	PRECISE;SVMETHOD=Snifflesv1.0.12;CHR2=chr17;END=3877527;STD_quant_start=0.000000;STD_quant_stop=0.547723;Kurtosis_quant_start=1.587672;Kurtosis_quant_stop=0.336777;SVTYPE=DEL;SUPTYPE=AL;SVLEN=-32;STRANDS=+-;STRANDS2=8,13,8,13;RE=21;REF_strand=55,54;Strandbias_pval=0.346394;AF=0.161538	GT:DR:DV	0/0:109:21
chr17	3886843	53898	N	TACACACTAAAAAGGACAGGGGAGGCGCAGAAATTTGGCCAATAATTTTCTTGAACCACAAATTTACCGGTGGTGATAATTGGCCAGGTGTCCACATTAAAACGTCCCTATTGCTCTAAAACTACACACTTTTATTTTCCCCAAAAGAAAATTAAACATTTAAAATGAAAACACAAAAGTTACTGTATAAGTTACAATACCTATCGGTACGTCTCTATCTAAAATAACATTTACCCCCAGGATTCTAGAAGTCACGAAAACATAAATTATATCATTTACTCTCTACTATGTCGGTTCAAATGATTTCCTAAGTATCCTGTTGAGTGTATTCGTGAGTCTTGGTTATTTGACGATAGCATTCCTGCTGCGGAAATTGGGGGAACACGTTTGTTCTAGAAAAGAATTCAGTATTAAAGCTTAAAGCCTTAAAGGTTCAACATTTTCAAATCCTGAGTACATAGCGATCATTATAGTCCTTAGAAAAAAAATAATACTAAAGGAGGACAACGATTTAAAAGGCCCAACGGTGTTGATTAAAAAATTAGCCTATGGTGGAATGATATATAGCCTCTGAACTGATGCTCATACAAATTTGTAAACTAGGAATATTTATACTGCCAATGCTGTGGATAAAGAGAAATCCACACAAGTGTATGCTTAGTCTGATATAAATTATAAATAAGATATTATATAATATGAGCAGAGGAACAAAAGACTGTGGAACTCTACCAGCGTGTTAATAGTATTTTTTTTTTCCTGAGAAGTGGAATTATGCAATTAAAATTTTTCTTTTCCCAAGTTCTGTTTTAGTCTCCAAAATTTCTTTTTTTTTTTCTAGTCTCCACAAAATTCTGTCATGTACTTTATACTAGAAAAGTCCTATTTTAACATAAAGCCTTAAAAATGTTTCTCGTACGAATATACTCATTTTAACATTATTAGCTTCGAATGTGCTCATAGGCCTTAACTGAATTCCCTAGTTTTTGAATCTGCCCCTCT	.	UNRESOLVED	PRECISE;SVMETHOD=Snifflesv1.0.12;CHR2=chr17;END=3886843;STD_quant_start=0.901388;STD_quant_stop=0.883883;Kurtosis_quant_start=10.087694;Kurtosis_quant_stop=4.186741;SVTYPE=INS;SUPTYPE=AL,SR;SVLEN=999;STRANDS=+-;STRANDS2=30,37,30,37;RE=65;REF_strand=0,0;Strandbias_pval=1;AF=1	GT:DR:DV	1/1:0:65
chr17	3892151	53899	N	GATTGACAACAAACCTATTTATTTTTATTTATTTTTTTAATTAATTTATTATTTATTTGTGATAGTCACAGAAAGAGAGAGAGCATGAGGCCAGGTAGCAGAGGACCACGACAGGGACAGAGGGAGAACGCCAGCAAACCAGGGGCTCCCAGATGCACGGGGCGCCCGACGTTGGGATTCGCTCCCGGCCGTCCTCCAGGATCGCGCCCGGCCAAGGCAGCGCCAAACCGCTGCGCCACCCAGGCCCCAGGATCCC	.	PASS	PRECISE;SVMETHOD=Snifflesv1.0.12;CHR2=chr17;END=3892160;STD_quant_start=4.472136;STD_quant_stop=5.115336;Kurtosis_quant_start=1.456151;Kurtosis_quant_stop=1.197063;SVTYPE=INS;SUPTYPE=AL;SVLEN=219;STRANDS=+-;STRANDS2=16,20,16,20;RE=36;REF_strand=46,46;Strandbias_pval=0.694487;AF=0.28125	GT:DR:DV	0/0:92:36
chr17	3951829	53900	AGCATCCAACTCTTTTTTTTTTTTTTAATTTTTTTTTTTTAATTTTTATTTATTTATGATAGTCACAGAGAGAGAGAGAGAGAGGCAGAGACACAGGCAGAGGGAGAAGCAGGCTCCATGCACCGGGAGCCTGATGTGGGATTCGATCCTGGGTCTCCAGGATCGTGCCCTGGGCCAAAGGCAGGCGCCAAACCGCTGCGCCACCCAGGGATCCCT	N	.	PASS	PRECISE;SVMETHOD=Snifflesv1.0.12;CHR2=chr17;END=3952045;STD_quant_start=1.985240;STD_quant_stop=1.814970;Kurtosis_quant_start=-1.694778;Kurtosis_quant_stop=-1.359973;SVTYPE=DEL;SUPTYPE=AL;SVLEN=-216;STRANDS=+-;STRANDS2=19,16,19,16;RE=35;REF_strand=52,51;Strandbias_pval=0.845036;AF=0.253623	GT:DR:DV	0/0:103:35
chr17	4006617	53901	N	CCCCCGGGCTCCTGGCCCCCATTCCACTGTCCTCCTCCCGGCTCCTGGCCCCCACCCCGCTGTCCTCCTCCCAGGATCCCTGGTCCCTCCACCCTGCTTGTC	.	FAIL_NOTPRECISE	IMPRECISE;SVMETHOD=Snifflesv1.0.12;CHR2=chr17;END=4006665;STD_quant_start=15.312304;STD_quant_stop=27.093665;Kurtosis_quant_start=-1.667237;Kurtosis_quant_stop=-1.249401;SVTYPE=INS;SUPTYPE=AL;SVLEN=32;STRANDS=+-;STRANDS2=10,20,10,20;RE=30;REF_strand=35,51;Strandbias_pval=0.520884;AF=0.258621	GT:DR:DV	0/0:86:30
chr17	4007065	53902	N	TCCACACCGAAAGTACCGCTTCCTCCTCCCAAGGCTCACTGGTCCTCACCCCGCTGTCCGTCCGCCTCCGGCTCCT	.	FAIL_NOTPRECISE	IMPRECISE;SVMETHOD=Snifflesv1.0.12;CHR2=chr17;END=4007064;STD_quant_start=21.641010;STD_quant_stop=15.840349;Kurtosis_quant_start=0.933434;Kurtosis_quant_stop=-0.811307;SVTYPE=INS;SUPTYPE=AL;SVLEN=103;STRANDS=+-;STRANDS2=5,19,5,19;RE=24;REF_strand=34,56;Strandbias_pval=0.149718;AF=0.210526	GT:DR:DV	0/0:90:24
chr17	4012616	53903	N	AAAATAATATGACTTCAAAAAAAAAAAATAAATAAT	.	PASS	PRECISE;SVMETHOD=Snifflesv1.0.12;CHR2=chr17;END=4012620;STD_quant_start=1.048809;STD_quant_stop=1.414214;Kurtosis_quant_start=6.990187;Kurtosis_quant_stop=3.984002;SVTYPE=INS;SUPTYPE=AL;SVLEN=32;STRANDS=+-;STRANDS2=5,14,5,14;RE=19;REF_strand=33,57;Strandbias_pval=0.44023;AF=0.174312	GT:DR:DV	0/0:90:19
chr17	4022657	53904	N	AAATGGTGAGACTAGGGTCCCTGAGTGAGCGCAAGAGGGGTAAACAGTTAAGGGCGCCCTGCCGTTGGCCCAGGGCTGAGTTGCCGGGAGACCCTAGGATCGAATACCCCACCTCAGGCTACGCGAGGGGGCATAAAGCTGGCTTCGTCAACCGCCGCCTATTTCTGCCTGTCTCTCTCTCGCTCTCTACTATCAATTAATAAAAAGTAAAAAAGAAAAAAAAAAAAAAAAA	.	PASS	PRECISE;SVMETHOD=Snifflesv1.0.12;CHR2=chr17;END=4022664;STD_quant_start=2.121320;STD_quant_stop=5.107184;Kurtosis_quant_start=-1.074476;Kurtosis_quant_stop=1.818029;SVTYPE=INS;SUPTYPE=AL;SVLEN=220;STRANDS=+-;STRANDS2=10,15,10,15;RE=25;REF_strand=35,45;Strandbias_pval=0.819251;AF=0.238095	GT:DR:DV	0/0:80:25
chr17	4045993	53905	N	TAATTCTTTTTTTTTTTTTTTTTTCTTTTTCCAT	.	PASS	PRECISE;SVMETHOD=Snifflesv1.0.12;CHR2=chr17;END=4046005;STD_quant_start=3.484660;STD_quant_stop=4.472136;Kurtosis_quant_start=1.556906;Kurtosis_quant_stop=9.161162;SVTYPE=INS;SUPTYPE=AL;SVLEN=31;STRANDS=+-;STRANDS2=15,13,15,13;RE=28;REF_strand=43,39;Strandbias_pval=1;AF=0.254545	GT:DR:DV	0/0:82:28
chr17	4050634	53906	N	CATCATCATCTATCTATCTATCTATCTCTCTATCTATCTATCTATCATCTATCTATCATAATCTATCTATCG	.	FAIL_NOTPRECISE	IMPRECISE;SVMETHOD=Snifflesv1.0.12;CHR2=chr17;END=4050639;STD_quant_start=11.166915;STD_quant_stop=10.592450;Kurtosis_quant_start=3.102351;Kurtosis_quant_stop=2.890600;SVTYPE=INS;SUPTYPE=AL;SVLEN=72;STRANDS=+-;STRANDS2=9,8,9,8;RE=17;REF_strand=46,38;Strandbias_pval=1;AF=0.168317	GT:DR:DV	0/0:84:17
chr17	4120543	53907	N	AGATAAAGAAAAGGCAAGTAGAAAAGAGAGCCCGGACGGAGAGGAGAGTGAGGGCCGAGGGGACGGGGAACGAACGAAATCACAAGATTTAGTGTCTCCCAAGGATGAGAAGGAGAAAAAAACAAACTAAAAAAAAAAAAAAAAAGGTGCGAAAAG	.	FAIL_NOTPRECISE	IMPRECISE;SVMETHOD=Snifflesv1.0.12;CHR2=chr17;END=4120567;STD_quant_start=46.464474;STD_quant_stop=63.707803;Kurtosis_quant_start=-1.640569;Kurtosis_quant_stop=-1.330541;SVTYPE=INS;SUPTYPE=AL,SR;SVLEN=132;STRANDS=+-;STRANDS2=14,25,14,25;RE=39;REF_strand=19,37;Strandbias_pval=1;AF=0.410526	GT:DR:DV	0/1:56:39
chr17	4123773	53908	N	TAAATAGGTATTCTGAAAAAAAGAACAAAAAAAAAAAAAAAAAAAAAAAAAAAAAAAAGG	.	PASS	PRECISE;SVMETHOD=Snifflesv1.0.12;CHR2=chr17;END=4123773;STD_quant_start=0.258199;STD_quant_stop=1.341641;Kurtosis_quant_start=-1.228720;Kurtosis_quant_stop=2.803625;SVTYPE=INS;SUPTYPE=AL;SVLEN=58;STRANDS=+-;STRANDS2=14,17,14,17;RE=31;REF_strand=40,57;Strandbias_pval=0.834821;AF=0.242188	GT:DR:DV	0/0:97:31
chr17	4223521	53909	N	TATAACGAATTCCAGGGGCTCCCGGGTTGGACGCAGCGGTTCTGGCGCTGCCTTTGGCCCAGGGCGTCGAGAGCCTGGGAGGGAGACCGGGACGAATCCACATCGGGCTACCTGCATGGAGCCCGCTGCTCTCTCGCCGGTCTCTGCCTCTTCTCTCTCTAGTGTGACTATTATGCATAAATAAATAAAAAAATCTTAAAAAAATAAAAA	.	PASS	PRECISE;SVMETHOD=Snifflesv1.0.12;CHR2=chr17;END=4223527;STD_quant_start=0.845154;STD_quant_stop=3.229330;Kurtosis_quant_start=3.569269;Kurtosis_quant_stop=5.632620;SVTYPE=INS;SUPTYPE=AL;SVLEN=210;STRANDS=+-;STRANDS2=19,9,19,9;RE=28;REF_strand=56,34;Strandbias_pval=0.657685;AF=0.237288	GT:DR:DV	0/0:90:28
chr17	4228967	53910	TTCAACGTGGATGGAACTGGAGGGTATTATGCTGAGTGAAGTAAGTCAGTCGGAGAAAGACAAACATTATATGTTCTCATTCATTTGGGGAATATAAATAATAGTGAAAGGGAAGGGAGAAGAAATGTGTGGGAAATATCAGAAAGGGAGACAGAACGTAAAGACTGCTAACTCTGGGAAACGAACTAAGGGTGGTAGAAGGGGAGGAGGGCGGGGGGTGGGAGTGAATGGGTGACGGGCACTGGGTGTTATTCTGTATGTTAGTAAATTGAACACCAATAAAAAAAAAATAAACATAAAAAAAAATTATTTACTTAAGTACAAAAAAAAAAAAAAAAAAA	N	.	PASS	PRECISE;SVMETHOD=Snifflesv1.0.12;CHR2=chr17;END=4229308;STD_quant_start=0.000000;STD_quant_stop=0.408248;Kurtosis_quant_start=8.785058;Kurtosis_quant_stop=6.065241;SVTYPE=DEL;SUPTYPE=AL;SVLEN=-341;STRANDS=+-;STRANDS2=12,12,12,12;RE=24;REF_strand=52,47;Strandbias_pval=1;AF=0.195122	GT:DR:DV	0/0:99:24
chr17	4234618	53911	GGCAGAAGTCAGTGGCATTTCTATACACTAACAATGAGACTGAAGAAAGAGAAATTAAGGAGTCAATCCCATTTACAATTGCACCCAAAAGCATAAGATACCTAGGAATAAACCTCACCAAAGATGTAAAGGATCTATACCCTCAAAACTATAGAACACTTCTGAAAGAAATTGAGGAAGACACAAAGAGATGGAAAAATATTCCATGCTCATGGATTGGCAGAATTAATATTGTGAAAATGTCAATGTTACCCAGGGCAATATACACGTTTAATGCAATCCCTATCAAAATACCATGGACTTTCTTCAGAGAGTTAGAACAAATTATTTTAAGATTTGTGTGGAATCAGAAAAGACCCCGAATAGCCAGGGGAATTTTAAAAAAGAAAACCATATCTGGGGGCATCACAATGCCAGATTTCAGGTTGTACTACAAAGCTGTGGTCATCAAGACAGTGTGGTACTGGCACAAAAACAGACACATAGATCAGTGGAACAGAATAGAGAATCCAGAAGTGGACCCTGAACTTTATGGGCAACTAATATTCGATAAAGGAGGAAAGACTATCCATTGGAAGAAAGACAGTCTCTTCAATAAATGGTGCTGGGAAAATTGGACATCCACATGCAGAAGAATGAAACTAGACCACTCTCTTTCACCATACACAAAGATAAACTCAAAATGGATGAAAGATCTAAATGTGAGACAAGATTCCATCAAAATCCTAGAGAAGAACACAGGCAACACCCTTTTTGAACTCGGCCATAGTAACTTCTTGCAAGATACATCCACGAAGGCAAAAGAAACAAAAGCAAAAATGAACTATTGGGACTTCATCAAGATAAGAAGCTTTTGCACAGCAAAGGATACAGTCAACAAAACTCAAAGACAACCTACAGAATGGGAGAAGATATTTGCAAATGACATATCAGATAAAGGGCTAGTTTCCAAGATCTATAAAGAACTTATTAAACTCAACACCAAAGAAACAAACAATCCAATCATGAAATGGGCAAAAGACATGAACAGAAATCTCACAGAGGAAGACATAGACATGGCCAACATGCATATGAGAAAATGCTCTGCATCACTTGCCATCAGGGAAATACAAATCAAAACTACAATGAGATACCACCTCACACCAGTGAGAATGGGGAAAATTAACAAGGCAGGAAACAACAAATGTTGGAGAGGATGCGGAGAAAAGGGAACCCTCTTACACTGTTGGTGGGAGTGTGAACTGGTGCAGCCACTCTGGAAAACTGTGTGGAGGTTCCTCAAACAGTTAAAAATATACCTGCCCTACGACCCAGCAATTGCACTGTTGGGGATTTACCCCAAAGATACAAATGCAATGAAACGCCGGGACACTTGCACCCCGATGTTTCTAGCAGCAATGGCCACGATAGCCAAACTGTGGAAGGAGCCTCGGTGTCCAACGAAAGATGAATGGATAAAGAAGATGTGGTTTATGTATACAATGGAATATTACTCGGCTATTAGAAATGACAAATACCCACCATTTGCTTCAACGTGGATGGAACTGGAGGGTATTATGCTGAGTGAAGTAAGTCAGTCGGAGAAGGACAAACATTATATGTTCTCATTCATTTGGGGAATATAAATAATAGTGAAAGGGAAAATAAGGGAAGGGAGAAGAAATGTGTGGGAAATATCAGAAAGGGAGACAGAACGTAAAGACTGCTAACTCTGGGAAACGAACTAGGGGTGGTAGAAGGGGAGGAGGGCGGGGGGTGGGAGTGAATGGGTGCCGGGCACTGGGTGTTATTCTGTATGTTAGTAAATTGAACACCAATAAAAAAAAAAAAAGAAAAAAAAAAAAAAAGAAACTTC	N	.	PASS	PRECISE;SVMETHOD=Snifflesv1.0.12;CHR2=chr17;END=4236461;STD_quant_start=1.270978;STD_quant_stop=0.960769;Kurtosis_quant_start=6.196074;Kurtosis_quant_stop=-1.402350;SVTYPE=DEL;SUPTYPE=AL,SR;SVLEN=-1843;STRANDS=+-;STRANDS2=14,12,14,12;RE=26;REF_strand=53,40;Strandbias_pval=0.825209;AF=0.218487	GT:DR:DV	0/0:93:26
chr17	4240277	53912	N	AAATAAAACAGTCTATAGGGATCCCTGGGTGGTCGCAGGTGGTTTGGCGCCTGCCGTTGGGCGCCGGGGGCACGATCCTGGAGACCCGGGATCGAGATCGCCACGTCGGGCTCACGGGGGCATGGAGGCCTGCTTTCTGGCGTCTCCCTCTGCCTGTGTCTCACCTCATCATCTCCGCTCTCCCTCTCTCTCCTCCTCTCTCTCGACTCTCTCCTCTCGTCTCCCGGCTCTCTGTGCTATCATAATAATAAAGAAAAAAATATAAAAAAAAAAAAAAAAAAAAAAAAA	.	PASS	PRECISE;SVMETHOD=Snifflesv1.0.12;CHR2=chr17;END=4240285;STD_quant_start=2.101587;STD_quant_stop=4.203173;Kurtosis_quant_start=2.628614;Kurtosis_quant_stop=3.960051;SVTYPE=INS;SUPTYPE=AL;SVLEN=230;STRANDS=+-;STRANDS2=13,11,13,11;RE=24;REF_strand=43,39;Strandbias_pval=1;AF=0.226415	GT:DR:DV	0/0:82:24
chr17	4273073	53913	N	TGAAATATTTTTCTTTTATTTTATTTTTTTTTATTTTATTTGTGTTTCAATGTCACTAACATCCAGAATAACACCCAGTGCCCGTCACCCATTCACTCCCACCCCCCGCCCTTCTCC	.	PASS	PRECISE;SVMETHOD=Snifflesv1.0.12;CHR2=chr17;END=4273081;STD_quant_start=0.661438;STD_quant_stop=4.138236;Kurtosis_quant_start=3.804620;Kurtosis_quant_stop=1.721101;SVTYPE=INS;SUPTYPE=AL;SVLEN=112;STRANDS=+-;STRANDS2=16,16,16,16;RE=32;REF_strand=51,48;Strandbias_pval=1;AF=0.244275	GT:DR:DV	0/0:99:32
chr17	4320755	53914	AAGAAAGAAGAAGAGAAAGAAAGAAAAAGAGAAAGAAAGAAAGAAAGAAAGAAGAAAGAAGAAGAAG	N	.	PASS	PRECISE;SVMETHOD=Snifflesv1.0.12;CHR2=chr17;END=4320819;STD_quant_start=8.361166;STD_quant_stop=8.295672;Kurtosis_quant_start=-1.830608;Kurtosis_quant_stop=-1.291534;SVTYPE=DEL;SUPTYPE=AL;SVLEN=-64;STRANDS=+-;STRANDS2=9,14,9,14;RE=23;REF_strand=35,44;Strandbias_pval=0.811653;AF=0.22549	GT:DR:DV	0/0:79:23
chr17	4338314	53915	N	TGTAAAAAAGAAAAAAAAAGAAAAAAAAAAAAAAACAA	.	PASS	PRECISE;SVMETHOD=Snifflesv1.0.12;CHR2=chr17;END=4338313;STD_quant_start=0.000000;STD_quant_stop=1.816590;Kurtosis_quant_start=-0.007567;Kurtosis_quant_stop=4.188455;SVTYPE=INS;SUPTYPE=AL;SVLEN=39;STRANDS=+-;STRANDS2=26,34,26,34;RE=60;REF_strand=43,56;Strandbias_pval=1;AF=0.377358	GT:DR:DV	0/1:99:60
chr17	4368469	53916	AAAAAAAAGAATATTGGATCTTGGGATCCCTGGGTGGCGCAGCGGTTTGGCGCCTGCCTTTGGCCCAGGGCGCGATCCTGGAGACCCGGGATCGAGTCCCACATCGGGCTCCCGGTGCATGGAGCCTGCTTCTCCCTCTGCCTGTGTCTCTGCCTCTCTCTCTCTCTCTGTGACTCTCATAAATAAATAAAAATTTAAAAAAATAAAAAAAAAAAA	N	.	PASS	PRECISE;SVMETHOD=Snifflesv1.0.12;CHR2=chr17;END=4368688;STD_quant_start=4.066120;STD_quant_stop=7.243388;Kurtosis_quant_start=-1.836516;Kurtosis_quant_stop=-2.071510;SVTYPE=DEL;SUPTYPE=AL;SVLEN=-219;STRANDS=+-;STRANDS2=14,16,14,16;RE=30;REF_strand=41,42;Strandbias_pval=0.833931;AF=0.265487	GT:DR:DV	0/0:83:30
chr17	4378573	53917	N	TTGAATGGGTTACGGGCACTGGTTTATTCTGTATGTTAGTCATTGAACACCATAAAAAAAAAATAAAAAAAAATAAAAAAACT	.	PASS	PRECISE;SVMETHOD=Snifflesv1.0.12;CHR2=chr17;END=4378572;STD_quant_start=2.940588;STD_quant_stop=7.161991;Kurtosis_quant_start=3.211933;Kurtosis_quant_stop=-0.737655;SVTYPE=INS;SUPTYPE=AL;SVLEN=92;STRANDS=+-;STRANDS2=17,18,17,18;RE=34;REF_strand=43,35;Strandbias_pval=0.546656;AF=0.303571	GT:DR:DV	0/1:78:34
chr17	4380341	53918	AAAGGAGTAAGATGTAAAAAAAAAAAAAAAAAAAAAAAAAAA	N	.	PASS	PRECISE;SVMETHOD=Snifflesv1.0.12;CHR2=chr17;END=4380386;STD_quant_start=4.123106;STD_quant_stop=2.276361;Kurtosis_quant_start=-1.974289;Kurtosis_quant_stop=-1.630627;SVTYPE=DEL;SUPTYPE=AL;SVLEN=-45;STRANDS=+-;STRANDS2=11,12,11,12;RE=23;REF_strand=46,40;Strandbias_pval=0.646664;AF=0.211009	GT:DR:DV	0/0:86:23
chr17	4409764	53919	AAAAAATAAATTTAGGGATCCCTGGGTGGCGCAGCGGTTTGGCGCCTGCCTTTGGCCCAGGGCGCGATCCTGGAGACCCGGGATCGAATCCCACGTCGGGCTCCCGTGCATGGAGCCTGCTTCTCCCTCTGCCTGTGTCTCTGCCTCTCTCTCTCTCTCTGTGACTACCATAAATAAATTTTGAAA	N	.	PASS	PRECISE;SVMETHOD=Snifflesv1.0.12;CHR2=chr17;END=4409950;STD_quant_start=2.054805;STD_quant_stop=2.027588;Kurtosis_quant_start=12.237540;Kurtosis_quant_stop=2.782326;SVTYPE=DEL;SUPTYPE=AL;SVLEN=-186;STRANDS=+-;STRANDS2=19,18,19,18;RE=37;REF_strand=50,46;Strandbias_pval=1;AF=0.278195	GT:DR:DV	0/0:96:37
chr17	4427431	53920	GGGATCCCTGGGTGGCGCAGTGGTTTAGCGCCTGCCTTTGGCCTAGGGCGCGATCCTGGAGACCCGGGATCGAATCCCCACGTCGGGCTCCCGGTGCATGGAGCCTGCTTCTCCCTCTGCCTGTGTCTCTGCCTCTCTCTCTCACTGTGTGCCTATCATAAATAAATAATAAAAAAAAATATATA	N	.	PASS	PRECISE;SVMETHOD=Snifflesv1.0.12;CHR2=chr17;END=4427612;STD_quant_start=3.605551;STD_quant_stop=2.012461;Kurtosis_quant_start=-2.047253;Kurtosis_quant_stop=-1.606730;SVTYPE=DEL;SUPTYPE=AL;SVLEN=-181;STRANDS=+-;STRANDS2=22,18,22,18;RE=40;REF_strand=53,51;Strandbias_pval=0.712089;AF=0.277778	GT:DR:DV	0/0:104:40
chr17	4447093	53921	N	ATGCTCGGCTGCGCGGTGAGGGTGCTGCTGCGCTGGCGTGGGGTGATGCCCTGCGCGGTGAGGGTTGCTGATGATCCGTGGGCGCGTTGTGCTGATGCGCGGGTTGTGGCTTGCGACTGCGAGGAGTGGGTTGC	.	FAIL_NOTPRECISE	IMPRECISE;SVMETHOD=Snifflesv1.0.12;CHR2=chr17;END=4447102;STD_quant_start=23.345235;STD_quant_stop=25.795348;Kurtosis_quant_start=-1.870067;Kurtosis_quant_stop=-1.987383;SVTYPE=INS;SUPTYPE=AL;SVLEN=76;STRANDS=+-;STRANDS2=12,7,12,7;RE=19;REF_strand=44,34;Strandbias_pval=0.796255;AF=0.195876	GT:DR:DV	0/0:78:19
chr17	4447595	53922	N	TGCTTCCGCGGAGTGGGTTGCTCGCTGCGGGGGAGGGTGGCTTCT	.	FAIL_NOTPRECISE	IMPRECISE;SVMETHOD=Snifflesv1.0.12;CHR2=chr17;END=4447594;STD_quant_start=9.544632;STD_quant_stop=31.146428;Kurtosis_quant_start=0.458378;Kurtosis_quant_stop=-1.132187;SVTYPE=INS;SUPTYPE=AL;SVLEN=136;STRANDS=+-;STRANDS2=12,9,12,9;RE=21;REF_strand=45,34;Strandbias_pval=1;AF=0.21	GT:DR:DV	0/0:79:21
chr17	4519456	53923	N	AAAAAGAAACCCCAGGATCCCTGGGTGGCGCACGTTTTGGCGCCTGCGCTTTTGGCCCAGGGTGCGATCCTGGAGACCGGATCGGAAGCCCACGTGCGGGGCTCCCGGTGTCATGGGAGCCTGCTTCTCGCTCTGCTGTGTACTCTGCCCCTTCTCATCGCTCTTCTTCTGTGACTAGCGATAAATAATAAAATCTTTAAAAAAAAAAAAGAAA	.	PASS	PRECISE;SVMETHOD=Snifflesv1.0.12;CHR2=chr17;END=4519455;STD_quant_start=1.279204;STD_quant_stop=8.702142;Kurtosis_quant_start=6.439355;Kurtosis_quant_stop=0.745905;SVTYPE=INS;SUPTYPE=AL;SVLEN=230;STRANDS=+-;STRANDS2=10,12,10,12;RE=22;REF_strand=33,29;Strandbias_pval=0.622509;AF=0.261905	GT:DR:DV	0/0:62:22
chr17	4588102	53924	GCCCGGGCTGGCGGGAGGTGCACGGCTGCCCGGGCTGGCGGGAGGTGCACGGCT	N	.	PASS	PRECISE;SVMETHOD=Snifflesv1.0.12;CHR2=chr17;END=4588156;STD_quant_start=0.359211;STD_quant_stop=0.254000;Kurtosis_quant_start=4.299251;Kurtosis_quant_stop=-0.327442;SVTYPE=DEL;SUPTYPE=AL;SVLEN=-54;STRANDS=+-;STRANDS2=29,33,29,33;RE=62;REF_strand=42,50;Strandbias_pval=1;AF=0.402597	GT:DR:DV	0/1:92:62
chr17	4596234	53925	N	TCTTCTTCTTCTCGTCTTCTTCTTCTTCTTCTGC	.	PASS	PRECISE;SVMETHOD=Snifflesv1.0.12;CHR2=chr17;END=4596235;STD_quant_start=1.341641;STD_quant_stop=7.106335;Kurtosis_quant_start=1.849222;Kurtosis_quant_stop=-0.178329;SVTYPE=INS;SUPTYPE=AL;SVLEN=36;STRANDS=+-;STRANDS2=6,6,6,6;RE=12;REF_strand=40,46;Strandbias_pval=1;AF=0.122449	GT:DR:DV	0/0:86:12
chr17	4596254	53926	N	CTTCTTATTCTCTCTCTTCTTCTTCTTCTTCTTCTTTCTTC	.	PASS	PRECISE;SVMETHOD=Snifflesv1.0.12;CHR2=chr17;END=4596259;STD_quant_start=2.014652;STD_quant_stop=5.444911;Kurtosis_quant_start=2.243811;Kurtosis_quant_stop=0.013759;SVTYPE=INS;SUPTYPE=AL;SVLEN=36;STRANDS=+-;STRANDS2=15,19,15,19;RE=34;REF_strand=40,47;Strandbias_pval=1;AF=0.280992	GT:DR:DV	0/0:87:34
chr17	4620390	53927	N	CCATCTCCTTTGGTCTTTCCTTTCTTTTTTTGCTTTTTCTGCTTGTGTTCCCTTTTTTACTTTTTTTTTTTCTTTCCCCCTTT	.	FAIL_NOTPRECISE	IMPRECISE;SVMETHOD=Snifflesv1.0.12;CHR2=chr17;END=4620389;STD_quant_start=17.589770;STD_quant_stop=30.144651;Kurtosis_quant_start=0.800751;Kurtosis_quant_stop=4.109826;SVTYPE=INS;SUPTYPE=AL;SVLEN=119;STRANDS=+-;STRANDS2=19,2,19,2;RE=21;REF_strand=36,51;Strandbias_pval=4.89767e-05;AF=0.194444	GT:DR:DV	0/0:87:21
chr17	4635896	53928	N	GGATCGCGCCCTGGGCCAAGCAGGCGCCAACCTCTGCGCCACCCGAAGGGATCCCTATCTCACAGATTCTGTGGGTAAGGAGTCGAGCAAGGGTTTAGTGAGGCAACCTGCAGCAGGCTGTGACCCCAAATTGTTCAGCTGTGCTGTGTTCTCATCGGAGGCGCC	.	PASS	PRECISE;SVMETHOD=Snifflesv1.0.12;CHR2=chr17;END=4635896;STD_quant_start=2.153222;STD_quant_stop=4.134115;Kurtosis_quant_start=2.624685;Kurtosis_quant_stop=9.833509;SVTYPE=INS;SUPTYPE=AL;SVLEN=168;STRANDS=+-;STRANDS2=20,24,20,24;RE=44;REF_strand=44,42;Strandbias_pval=0.5814;AF=0.338462	GT:DR:DV	0/1:86:44
chr17	4649741	53929	N	AAAACAGAAACCGGAAACCCGGCGGGTGGCGCAGCGGTTTGAGCGCCGTTCCTTTGGCCCAGGGTGCGATCCTGAGACCCGGGAGCGAATCCCACAGCGGCGTGGCCCGCTGCATGGAGCCTGCTCGTCGCCCTCTGGCCTGTTGTCTCTGCCTCATCTCTCTCTACGTCTATCTGCTCAATGAATAAAAACAAATCTTTAAAAAAAAAAAAAAAAAAAAGAA	.	PASS	PRECISE;SVMETHOD=Snifflesv1.0.12;CHR2=chr17;END=4649753;STD_quant_start=3.715583;STD_quant_stop=5.773503;Kurtosis_quant_start=9.274905;Kurtosis_quant_stop=7.899495;SVTYPE=INS;SUPTYPE=AL;SVLEN=212;STRANDS=+-;STRANDS2=38,34,38,34;RE=72;REF_strand=55,56;Strandbias_pval=0.76234;AF=0.393443	GT:DR:DV	0/1:111:72
chr17	4735352	53930	N	CTTATCTTTCTTTCTTTCTTTTCTTTTGTTCTTTCTTTTTTCTTTCTTTCTTCTTTCTTTTCTTTCTTTCTTTCTATTCTTATTACTTTTTCTCTTTCTTTCTTTCGTTCGTCTATTCCTGCTTCTTTATT	.	FAIL_NOTPRECISE	IMPRECISE;SVMETHOD=Snifflesv1.0.12;CHR2=chr17;END=4735401;STD_quant_start=4.639153;STD_quant_stop=12.400912;Kurtosis_quant_start=-1.159198;Kurtosis_quant_stop=5.097260;SVTYPE=INS;SUPTYPE=AL,SR;SVLEN=66;STRANDS=+-;STRANDS2=23,23,23,23;RE=46;REF_strand=45,42;Strandbias_pval=0.85758;AF=0.345865	GT:DR:DV	0/1:87:46
chr17	4736630	53931	N	CTTATTATATCTCATAATATATATCTATATA	.	PASS	PRECISE;SVMETHOD=Snifflesv1.0.12;CHR2=chr17;END=4736629;STD_quant_start=3.031089;STD_quant_stop=4.227884;Kurtosis_quant_start=11.315648;Kurtosis_quant_stop=9.698630;SVTYPE=INS;SUPTYPE=AL;SVLEN=33;STRANDS=+-;STRANDS2=14,18,14,18;RE=32;REF_strand=44,47;Strandbias_pval=0.685457;AF=0.260163	GT:DR:DV	0/0:91:32
chr17	4741077	53932	TGCATGCATATGCACTCGTGTGCATGTGTATGTGTGCTACGGGTGTGTATGGTATGTGT	N	.	PASS	PRECISE;SVMETHOD=Snifflesv1.0.12;CHR2=chr17;END=4741127;STD_quant_start=4.371626;STD_quant_stop=6.565905;Kurtosis_quant_start=-0.346415;Kurtosis_quant_stop=0.479268;SVTYPE=DEL;SUPTYPE=AL;SVLEN=-50;STRANDS=+-;STRANDS2=28,27,28,27;RE=55;REF_strand=44,54;Strandbias_pval=0.503219;AF=0.359477	GT:DR:DV	0/1:98:55
chr17	4745341	53933	N	TGCTACAGCTTTTTTCTTTCTTTCTTTTTTGGTTTT	.	PASS	PRECISE;SVMETHOD=Snifflesv1.0.12;CHR2=chr17;END=4745348;STD_quant_start=2.131119;STD_quant_stop=3.195048;Kurtosis_quant_start=4.940926;Kurtosis_quant_stop=8.287036;SVTYPE=INS;SUPTYPE=AL;SVLEN=37;STRANDS=+-;STRANDS2=22,27,22,27;RE=49;REF_strand=35,50;Strandbias_pval=0.718822;AF=0.365672	GT:DR:DV	0/1:85:49
chr17	4798965	53934	N	CTTTCTTTCTTCTTCTTTTTTCTTCTTTCTTCTTTC	.	PASS	PRECISE;SVMETHOD=Snifflesv1.0.12;CHR2=chr17;END=4798964;STD_quant_start=4.411160;STD_quant_stop=5.492419;Kurtosis_quant_start=5.987919;Kurtosis_quant_stop=5.250984;SVTYPE=INS;SUPTYPE=AL;SVLEN=47;STRANDS=+-;STRANDS2=17,32,17,32;RE=48;REF_strand=47,47;Strandbias_pval=0.11045;AF=0.338028	GT:DR:DV	0/1:94:48
chr17	4798959	53935	N	TTCTTTTCTTTTCTTTTATTCCTATGCGTTCTTTTCTTCTTTCTTTCTTTCTTATCTTGCTTTTTCTTTCTTTCTTTC	.	FAIL_NOTPRECISE	IMPRECISE;SVMETHOD=Snifflesv1.0.12;CHR2=chr17;END=4798972;STD_quant_start=5.468089;STD_quant_stop=20.528030;Kurtosis_quant_start=2.710310;Kurtosis_quant_stop=1.249930;SVTYPE=INS;SUPTYPE=AL;SVLEN=78;STRANDS=+-;STRANDS2=17,0,17,0;RE=17;REF_strand=49,47;Strandbias_pval=6.68735e-05;AF=0.150442	GT:DR:DV	0/0:96:17
chr17	4804960	53936	TTTTTTTTTTTTTTTTTTTTTTTTTTTTTTTTTTTTTTTTTTTTTTTGAGCCTGCTTCTCCCTCTGCCTGTGTCTCTGCCTCTCTCTCTCTCCCTCTCTCTCTCTCTCCCTCTGTGTGTGTGTGTGTGTCTCATGAATAAATAAAATCTTAGAAAAAAAGAAATTTCACATCTTAAATTGTGTCCATTTTGACCACAAAGTGATTACAAGAATTTATGGATGGACAGTCTAACCCGATGGAGCTCAGCTATGTAGTCCCAAATTCAGACCAAGTCCCCTCTTAGGTAGAAAATTTACAGAGAATAATTCATCTGCATCCAGAGTATACTATCTGGTACCTATTCATAGAGTTGTTTTACGGGGCAAAAATAAAGTGCCCAAAATGTTTCATGCCTGAAACGTTTACACTCTCATTAATAGTAACTCTAGCCATTGCGGTGGTGGTGGCAGGGGTGGCCACATTCTCATTGCTACATCCAAACATAAAGATCTGCCTTGGCCTTTTCATGACTGCATATCATTCCATTACAAGGACATTTCATTATTCACTTATTCATCTGTATTTTCTTTTTTTTTTTTTTTTTTTTTTTTTTTTTTTATTGGTGTTCAATTTACTAACATACAGAATAACACCCAGTGCCCGTCACCCATTCACTCCCACCCCCCGCCCTCCTCCCCTTCTACCACCCCTAGTTCGTTTCCCAGAGTTAGCAGTCTTTATGTTCTGTCTCCCTTTCTGATATTTCCCACACATTTCTTCTCCCTTCCCTTGTTTTCCCTTTCACTATTATTTATATTCCCCAAATGTATGAGAACATATAATGTTTGTCCTTCTCCGACTGACTTACTTCACTCAGCATAATACCCTCCAGTTCCATCCACGTTGAAGCAAATGTGGGTATTTGTCATTTCTAATAGCTGAGTAATATTCCATTGTATACATAAACCACATCTTCTTTATCCATTCATCTTTCGTTGGACACCGAGGCTCCTTCCACAGTTTCGCTATCGTGGCCATTGCTGCTAGAAACATCGGGGTGCAGGTGTCCCAGCGTTTCATTGCATTTGTATCTTTGGGGTAAATCCCCAACAGTGCAATTGCTGGGTCGTAGGGCAGGTATATTTTTAACTGTTTGAGGAACCTCCACACAGTTTTCCACAGTGGCTGCACCAGTTCACATTCCCACCAACAGTGTAAGAGGGTTCCCTTTTCTCCACATCCTCTCCAACATTTGTTGTTTCCTGCCTTGTTAATTTTTCCCATTCTCACTGGTGTGAGGTGGTATCTCATTGTGGTTTTGATTTGTATTTCCCTGATGGCAAGTGATGCAGAGCATTTTCTCATGTGCATGTTGGCCATGTCTATGTCTTCTTCTGTGAGATTTCTGTTCATGTCTTTTGCCCATTTCATGATTGGATTGTTTGTTTCTTTGGTGTTGAGTTTAATAAGTTCTTTATAGATCTTGGAAACTAGCCCTTTATCTGATATGTCATTTGCAAATATCTTCTCCCATTCTGTAGGTTGTCTTTGAGTTTTGTTGACTGTATCCTTTGCTGTGCAAAAGCTTCTTATCTTGATGAAGTCCCAATAGTTCATTTTTGCTTTTGTTTCTTTTGCCTTCGTGGATGTATCTTGCAAGAAGTTACTATGGCCGAGTTCAAAAAGGGTGTTGCCTGTGTTCTTCTCTAGGATTTTGATGGAATCTTGTCTCACATTTAGATCTTTCATCCATTTTGAGTTTATCTTTGTGTATGGTGAAAGAGAGTGGTCTAGTTTCATTCTTCTGCATGTGGATGTCCAATTTTCCCAGCACCATTTATTGAAGAGACTGTCTTTCTTCCAATGGATAGTCTTTCCTCCTTTATCGAATATTAGTTGCCCATAAAGTTCAGGGTCCACTTCTGGATTCTCTATTCTGTTCCACTGATCTATGTGTCTGTTTTTGTGCCAGTACCACACTGTCTTGATGACCACAGCTTTGTAGTACAACCTGAAATCTGGCATTGTGATGCCCCCAGATATGGTTTTCTTTTTTAAAATTCCCCTGGCTATTCGGGGTCTTTTCTGATTCCACACAAATCTTAAAATAATTTGTTCTAACTCTCTGAAGAAAGTCCATGGTATTTTGATAGGGATTGCATTAAACGTGTATATTGCCCTGGGTAACATTGACATTTTCACAATATTAATTCTGCCAATCCATGAGCATGGAATATTTTTCCATCTCTTTGTGTCTTCCTCAATTTCTTTCAGAAGTGTTCTATAGTTTTGAGGGTATAGATCCTTTACATCTTTGGTGAGGTTTATTCCTAGGTATCTTATGCTTTTGGGTGCAATTGTAAATGGGATTGACTCCTTAATTTCTCTTTCTTCAGTCTCATTGTTAGTGTATAGAAATGCCACTGACTTCTGGGCATTGATTTTGTATCCTGCCACGCTACCAAATTGCTGTATGAGTTCTAGCAATCTTGGGGGGGAGACTTTTGGGTTTTCTATGTAGAGTATCATGTCATCGGCGAAGAGGGAGAGTTTGACTTCTTCTTTGCCAATTTGAATGCCTTTAATGTCTTTTTGTTGTCTGATTGCTGAGGCTAGGACTTCCAGTACTATGTTGAATAGCAGTGGTGAGAGTGGACATCCCTGTCTTGTTCCTGATCTTAGGGGAAAGGCTCCCAGTGCTTCCCCATTGAGAATGATATTTGCTGTGGGCTTTTCATAGATGGCTTTTAAGATGTCGAGGAATGTTCCCTCTATCCCTACACTCTGAAGAGTTTTGATCAGGAATGGATGCTGTATTTTGTCAAATGCTTTCTCTGCATCCAATGAGAGGATCATATGGTTCTTGGTTTTTCTCTTGCTGATATGATGAATCACATTGATTGTTTTACGGGTGTTGAACCAGCCTTGTGTCCCAGGGATAAATCCTACTTGGTCAGGGTGAATAATTTTCTTAATGTACTGTTGGATCCTATTGGCCAGTATCTTGTTGAGAATTTTTGCATCCATGTTCATCAGGGATATTGGTCTGTAATTCTCCTTTTTGGCGGGGTCTTTGTCTGGCTTTGGAATTAAGGTGATGCTGGCTTCATAGAACGAATTTGGAAGTACTCCATCTCTTTCTATCTTTCCAAACAGCTTTAGGAGAATAGGTATGGTTTCTTCTTTAAACGTTTGATAAAATTCTCCTGGGAAGCCATCTGGCCCTGGACTCTTGTGTCTTGGGAGGTTTTTGATGACTGCTTCAATTTCCTCCCTGGTTATTGGCCTGTTCAGGTTTTCTATTTCTTCCTGTTCCAGTTTTGGTAGTTTGTGGCTTTCCAGGAATGCGTCCATTTCTTCTAGATTGCCTAATTTATTGGCGTATAGCTGTTCATAATAGGTTTTTAAAATCGTTTGTATTTCCTTGGTGTTGGTAGTGATCTCTCCTTTCTCATTCATGATTTTATTAATTTGAGTCTTCTCTCTCTTCTTTTTAATAAGGCTGGCTAATGGTTTATCTATCTTATTAATTCTTTCAAAGAACCAACTCCTGGTTCTGTTGATCTGTTCCACAGTTCTTCTGGTCTCAATTTCGTTGAGTTCTGCTCGAATCTTTATTAGCTCCCTTCTTCTCTTGGGTGTAGGATCTATTTGCTGTTTTTCTCTAGCTCCTTTATGTGTAAGGTTAGCTTTTGTATTTGAGTTTTTTCCAGTTTTTGAATGGATGCTTGTATTGCGATGTATTTCCCCCTTAGGACTGCTTTTGCTGCATCCCAAAGATTTTGAACGGTTGTATCTTCATTCTCATTAGTTTCCATGAATCTTTTTAATTCTTCCTTAATTTCCTGGTTGACCCTTTTATCTTTTAGCAGGATGGTCCTTAACCTCCATGTGTTTGAGGTCCTTCCAAACTTCTTGTTGTGATTTAGTTCTAATTTCAAGGCATTATGGTCCGAGAATATGCAGGGGACAATCCCAATCTTTTGGTATCGGTTCAGACCCGATTTGTGACCCAATATGTGGTCTATTCTGGAGAAAGTTCCATGTGCGCTTGAGAAGAATGTGTATTCAGTTGAGTTTGGATGTAAAGTTCTGTAGATATCTGTGAAATCCATCTGGTCCAGTGTATCATTTAAAGCTCTCGTTTCTTTGGAGATGTTTTGCTTAGAAGACCTATCGAGTATAGAAAGAGCTAGATTGAAGTCACCAAGTATAAGTGTATTATTATCTAAGTATTTCTTCACTTTGGTTAATAATTGATTTATATATTTGGCAGCTCCCACATTTGGAGCATATATATTGAGGATTGTTAAGTCCTCTTGTTGAATAGATCCTTTAAGTATGATATAGTGTCCCTCTTCATCTCTCACTACAGTCTTTGGGGTAAATTTTAGTTTATCTGATATAAGGATGGCTACCCCTGCTTTCTTTTGAGGACCATTCGAATGGTAAATGGTTCTCCAACCTTTTATTTTCAGGCTGTAGGTGTCCTTCTGTCTAAAATGAGTCTCTTGTAGACAGCAAATAGATGGGTCCTGCTTTTTTATCCAGTCTGAAACCCTGCGCCTTTTGATGGGGTCATTAAGCCCGTTCACATTCAGAGTTACTATTGAGAGATATGAGTTTAGTGTCATCATGATATCTATTCAGTCTTTGTTTTGTGGACTGTTCCACTGAACTTCTTCTTAAAGGGGAATTTTAAGAGGCCCCCTTAAAATTTCTTGCAGAGCTGGTTTGGAGGTCACATATTCTTTTAGTTGCTGCCTGTCTTGGAAGCTCTTTATCTCTCCTTCCATTTTGAATGAGAGCCTTGCTGGATAAAGTATTCTTGGTTGCATGTTCTTTTCATTTAGGACCCTGAATATATCCTGCCAGCCCTTTCTGGCCTGCCAGGTCTCTGTGGAGAGGTCTGCTGTTACCCTAATACTCCTCCCCATAAAAGTCAGGGATTTCTTGTCTCTTGCTGCTTTAAGGATCTTCTCCTTATCTTTGGAATTTGCAAGCTTCACAATTAAATGTCGAGGTGTTGAACGGTTTTTATTGATTTTAGGGGGGGATCTCTCTATTTCCTGGATCTGAATGCCTGTTTCCCTTCCCAGATTAGGAAAGTTTTCAGCTAGAATTTGTTCAAATACATATTCTGGCCCTCTGGCCCTTTCGGCGCCCTCGGGAACCCCAATTAAACGTAGGTTTTTCTTCCTCAGGCTGTCGTTTATTTCCCTTAATCTATCTTCATGGTCTTTTAATTGTTTGTCTCTTTTTTCCTCAGTTTCCCTCTTTGCTATCAACTTGTCTTCTAGGTCACTCACTCGTTCTTCCACCTCGTTAACCCTCGTCGTTAGGACTTCTAGTTTGGATTGCATCTCATTCAATTGGTTTTTAATTTCTGCCTGATTAGCTCTAAATTCTGCAGTCATGAAGTCTCTTGAGTCCTTTATACTTTTTTCTAGAGCCACCAGTAGCTGTATAATAGTGCTTCTGAATTGGCTTTCTGACATTGAATTGTAATCCAGATTTTGTAACTCTGTGGGAGAGAGGACTGTTTCTGATTCTTTCTTTTGAGGTGAGGTTTTCCTTCTAGTCATTTTGCTCAGTGCAGAGTGGCCAAAAGCAAGTTGTATTGGGAAAAAGAGAAAAAGAGAGGAGAGAAAGAAGGAAAGAAAAGAGAAAGAGAAAAAAAAAAGGGGGAGGAAAAAGAAAAAAAAACGAAAAAAAAAGAAAAAAAAAAAAAAAAAAAAAAAAAGAAAGAAAAAGAAAGGAGAAAAAAAGGGGGTGGGGGAAGGAAACAAATCAAAAAGCAAAACAAAACAAAAACAAAAACAAAAACAAAACAAACAACAAAAAAGAACCACCGGGGAGTATCTTCTGATTCTGTGTTCTTTAAGTCCCTTGGCTTCTCCTGGAAGTTGTCAGTCTAGCTGGTGTTCTGGGGGAGGGGCCTGTTTTGCTGATTTTCAGGTGTGAGCAGTTGGGGGAGCTGCTGTGCCCCTGCCTGGTGCAGGGCTCGGTGGGGGTTGTTTACCCCGTGAGGCCGCAGGAGGAACAGCCCCAGTGGCGGGGCAGCTCTGGAAACCTGGAGTCAGCTCCGGCAGGAACTCCTTCTGCAGGGCCTGGAGGCTCCGGGGCGGGGCCGCTGATGTGCTCAGCTGGGGCAGGAGCGTCCTTGCTGTCCTGGGCCCTCCCGGCCTCTGCCTGTCCCGGGGGAGGCCGGATCCTGGGCTGTGTCCCGGCGCCCTGTGCTCCGAAGCCTGCGCTGGTGGATTCGCGCTCCCGGGCCGCGCAACCCCGACCGCGGAGCTGCCGCCCGAGCCCCTCCGAGCTGCTCCTGGAACCGCGCAGCCCCCTCCGCACGGAGCCTCTTCCTCTGCCCGAGCCCCTCCGAGCTGCTCCCGGGGCCGCGCAGCCCCCCCCGCGGAGCCGCCCCCGAGCCCCTTCAGCTGCTCCGGGTCCCGCCGGGTCCCGCCGTGCGCGCTGCAGCCCTTAGGGAGCTCGGCGCACTCTCCTGGGCGCGCAGTTGCTCTGTTACTGTCCCCCGGGGGCCCGAGGGCCTCCTCGCCCTCCTGGTCCTGCTCCACCTCCCCACGAGCCCCTTTCCGCCCGGGAAGGTCGGTGCAGCTCCTGCTCCTCCGGGACGGGGCTCTCCTGTCCTGGGGACACTCGCCCCGGCCTC	N	.	PASS	PRECISE;SVMETHOD=Snifflesv1.0.12;CHR2=chr17;END=4811615;STD_quant_start=1.208941;STD_quant_stop=0.518875;Kurtosis_quant_start=21.914526;Kurtosis_quant_stop=22.946592;SVTYPE=DEL;SUPTYPE=AL,SR;SVLEN=-6655;STRANDS=+-;STRANDS2=19,34,19,34;RE=53;REF_strand=35,47;Strandbias_pval=0.474887;AF=0.392593	GT:DR:DV	0/1:82:53
chr17	4817149	53937	N	TGTTTTTTTTTTTTTTTTTTTTTTTTTTGTTTTTTTTTTTTTTCTTGTGCATATA	.	PASS	PRECISE;SVMETHOD=Snifflesv1.0.12;CHR2=chr17;END=4817153;STD_quant_start=1.658312;STD_quant_stop=2.629956;Kurtosis_quant_start=3.462811;Kurtosis_quant_stop=3.615416;SVTYPE=INS;SUPTYPE=AL;SVLEN=54;STRANDS=+-;STRANDS2=9,15,9,15;RE=24;REF_strand=31,41;Strandbias_pval=0.81149;AF=0.25	GT:DR:DV	0/0:72:24
chr17	4868345	53938	GATGCTGGGCCGGGGGGGTCCGGGGCGGGGAGCGGGGGGGT	N	.	PASS	PRECISE;SVMETHOD=Snifflesv1.0.12;CHR2=chr17;END=4868387;STD_quant_start=1.314257;STD_quant_stop=2.907670;Kurtosis_quant_start=-1.368915;Kurtosis_quant_stop=-1.638663;SVTYPE=DEL;SUPTYPE=AL;SVLEN=-42;STRANDS=+-;STRANDS2=9,14,9,14;RE=23;REF_strand=33,32;Strandbias_pval=0.466816;AF=0.261364	GT:DR:DV	0/0:65:23
chr17	4893416	53939	ATAACTTTTTTTTTTTTTTTTTTTTTATTTACTTATGATAGTCACAGAGAGAGAGAGAGGCAGAGACACAGGCAGAGGGAGAAGCAGGCTCCATGCACCGGGAGCCCGACGTGGATTCGATCCTAGGTCTCCAGGATCGCGCCCTGGGCCAAAGGCAGGCGCTAACCGCTGCGCCACCCAGGATCCCTCAATGTT	N	.	PASS	PRECISE;SVMETHOD=Snifflesv1.0.12;CHR2=chr17;END=4893611;STD_quant_start=0.612372;STD_quant_stop=0.250000;Kurtosis_quant_start=-0.302569;Kurtosis_quant_stop=-0.315262;SVTYPE=DEL;SUPTYPE=AL;SVLEN=-195;STRANDS=+-;STRANDS2=14,19,14,19;RE=33;REF_strand=42,47;Strandbias_pval=0.686308;AF=0.270492	GT:DR:DV	0/0:89:33
chr17	4911114	53940	N	GCCTGTTTTGGTTATAGTTTATTGGGGTCAATTTACGAACAGACCGGAATCCACCCGTGCCCGTCACCCAGTCACGCCCACCCCCCGCCCGCCGCCCCTTCTACCACCCCCTAGTTCGTCCCAGAGTTAGCAGTTCTTTCCGTTCTGGCTCCCTTTCGGATCTTTCCCACACATTTCTTCTCCCTTCCCTGAGTTCCCTTTCACTATTAGGTTATTCCCCAAACGCATGCGAACATATATGTTTGTCCTTCTCACCGACTGACTACTTCACTCAGCATAATAACCCTCAGTCCCTCCACGTTGAGCAACTGGCGGGTATTGTCATCTCTAATAGCCTGAGTAATATTCATTGTATACATACACCACATATTCTTCTCCATTCATCTTTCGTTGGACCCGAGGGGCTCCTTCCACAGTTTCGGCTATCGTGTCCATTGATGCTAGATACACATCGGGTTGCCAGGTGTCCCGGCGTTTCATTTGCCTTGTATCTTTGAGGGTAAATCCCCAACAGTGCAATTGCCATGGGTCGTAGGGCAGGTATCTTTTAATGTTTTTTGCGGAACTCCACACAGTTTTCCAGAGTCGGCTGCCCACCAGTTCACATTCCCCCAACAGTGTACGAGGGTTCCCTTTTCTCCGCA	.	FAIL_NOTPRECISE	IMPRECISE;SVMETHOD=Snifflesv1.0.12;CHR2=chr17;END=4911132;STD_quant_start=0.182574;STD_quant_stop=11.505071;Kurtosis_quant_start=24.976126;Kurtosis_quant_stop=7.646933;SVTYPE=INS;SUPTYPE=AL,SR;SVLEN=650;STRANDS=+-;STRANDS2=34,26,34,26;RE=60;REF_strand=58,59;Strandbias_pval=0.427853;AF=0.338983	GT:DR:DV	0/1:117:60
chr17	4931755	53941	N	CCAAGGAGAAAAAGAGAGGAGGAAGGGAGGGAGGATAGGATAGGGTGAGGAGGTCGGGATGGGGCAGGCGG	.	FAIL_NOTPRECISE	IMPRECISE;SVMETHOD=Snifflesv1.0.12;CHR2=chr17;END=4932420;STD_quant_start=350.861654;STD_quant_stop=394.096942;Kurtosis_quant_start=-1.517114;Kurtosis_quant_stop=-1.817155;SVTYPE=INS;SUPTYPE=AL;SVLEN=49;STRANDS=+-;STRANDS2=9,6,9,6;RE=15;REF_strand=64,58;Strandbias_pval=0.78489;AF=0.109489	GT:DR:DV	0/0:122:15
chr17	4948628	53942	N	CTTTCCTGCCTGGCTCTTGTCCTAGGCAGCTCCGTAGGCTTTACCCCTCTTGTGCACTTATTGGCTTTCTTCGTTCTGCTCCTCCCCCCCTCTTCTCTCTCCCTTTCTGTTTCTCACCCCCCTGCCCGGGCCGCTCTATTCCCGCTCGGTCCTCCTTTGTGCGGCAGCCTCGGGCCCCTTCCCCGTCCCCTCCCTTCCCGCCCGCGGATGTGGTTCTTCCCGCCGGTCTTGGCCCCCATTTGCCCTCTTTTTCTATCCATGGCCCGTGTCCCGCCTGGTCGGCCCCGTGCCTTTCGCCGGCGGCCTCGTTACTTCCCTCTCACTGTCCACCTCCCTCCCCCCACTTCCCCTCGTCTCCACCCGCCCCCCCTCCCTCTCCCTTCTCATGCCTTTTCTGGTCCCCCACCGCCATTTCTCTGTGCGCTTCCCGCCCTCCCCTTCCTTGCCCCCCCTCCCTTGGTGTGGCTTACCCTTGGTAGTTTGTACCTCAGACGCCGCGGCTGGCCCCTCAAGTGTACGCGCCACGCAATTAGGGCTCCCGCCCCACGCCTCAAAACCAGACCAAACCACCCTCTTGCTCACACCCCTCCGTGTTATAGTCAGACATAGCACACCATAAGCAGTCGCTGCGCCTAGATTAACTCTACAGGAACCCAACTGTGGATAGTTGGCGCAGCTCATTCTTCTATGCCTGGCTCTATTATCATGTTTTAGTACATCATCGCTGAACATCTTGTCCCCGGTAGTGGTCTACTTGACAGAACCACACAGGCCCAGTTCTCATGCACGGTCAGAAGCTCATGATGGATTGGTCGAAGCCAGGCTCTATTTCAACCATACAAAACTCACATACTGCTTCTAGCAACTAAAGAAGCTGACACAGAGACCCATCTTCCATCCCCCCAAAAACTGCACTCAATGGCTCCTTCAAAGAAACCCTTAACACGGAAAGGATTTATTCTATCAAGCAGTAGTTCTTCCGGTCAAAACCCCCCATAT	.	FAIL_NOTPRECISE	IMPRECISE;SVMETHOD=Snifflesv1.0.12;CHR2=chr17;END=4949232;STD_quant_start=374.289861;STD_quant_stop=300.284698;Kurtosis_quant_start=-1.415681;Kurtosis_quant_stop=-0.967232;SVTYPE=INS;SUPTYPE=AL;SVLEN=49;STRANDS=+-;STRANDS2=6,7,6,7;RE=13;REF_strand=56,54;Strandbias_pval=0.777653;AF=0.105691	GT:DR:DV	0/0:110:13
chr17	4964078	53943	N	GCCGGCATAAAAAAAAAAAAAAAAAAAAAAAAAGTATGGCCT	.	PASS	PRECISE;SVMETHOD=Snifflesv1.0.12;CHR2=chr17;END=4964088;STD_quant_start=4.818121;STD_quant_stop=1.945691;Kurtosis_quant_start=3.434658;Kurtosis_quant_stop=4.274299;SVTYPE=INS;SUPTYPE=AL;SVLEN=40;STRANDS=+-;STRANDS2=18,11,18,11;RE=29;REF_strand=51,47;Strandbias_pval=0.39946;AF=0.228346	GT:DR:DV	0/0:98:29
chr17	4976877	53944	N	ATGAAAGGAAAGGAAAGGAATAGGAAGGCAGGAAAGGAAAGGAATAGGAAAAGGAAAGGGAAGGAAAGGAAAGGTTAAAGGAAGAAGGAAAGGAAAGGACAGG	.	PASS	PRECISE;SVMETHOD=Snifflesv1.0.12;CHR2=chr17;END=4976878;STD_quant_start=7.720104;STD_quant_stop=9.385095;Kurtosis_quant_start=7.391478;Kurtosis_quant_stop=15.112364;SVTYPE=INS;SUPTYPE=AL;SVLEN=103;STRANDS=+-;STRANDS2=23,28,23,28;RE=51;REF_strand=40,43;Strandbias_pval=0.858654;AF=0.380597	GT:DR:DV	0/1:83:51
chr17	5024202	53945	N	TGTTTTTTTGTGGTTTCTTTTTTTATTCTTTCGTCTTTTGTTTTGTTTTTTCTTTTTTTTTTTTTGTTCTTTGTCTCCCCCCCCCCTCTC	.	FAIL_NOTPRECISE	IMPRECISE;SVMETHOD=Snifflesv1.0.12;CHR2=chr17;END=5024214;STD_quant_start=17.832555;STD_quant_stop=41.175235;Kurtosis_quant_start=-0.044376;Kurtosis_quant_stop=-1.207299;SVTYPE=INS;SUPTYPE=AL;SVLEN=78;STRANDS=+-;STRANDS2=13,0,13,0;RE=13;REF_strand=42,53;Strandbias_pval=0.000111328;AF=0.12037	GT:DR:DV	0/0:95:13
chr17	5049727	53946	N	ACGAAATCGAAAAGAAAACGGAGGGGGGGAGGCGGGACGGGAAGGAAGAAAGGGGGAAAGGAAAAAGGGGGCTAGACATAGCAACGGAAAAAAAAAAGAAAAAAAACAGAAAAAAGACGGGAACAAGCAGAAACGGGCAAAAAACGAGACAATAGAAAACGAC	.	FAIL_NOTPRECISE	IMPRECISE;SVMETHOD=Snifflesv1.0.12;CHR2=chr17;END=5049779;STD_quant_start=48.345631;STD_quant_stop=51.355623;Kurtosis_quant_start=1.408681;Kurtosis_quant_stop=1.016995;SVTYPE=INS;SUPTYPE=AL;SVLEN=66;STRANDS=+-;STRANDS2=1,13,1,13;RE=14;REF_strand=45,42;Strandbias_pval=0.00262639;AF=0.138614	GT:DR:DV	0/0:87:14
chr17	5087944	53947	N	GGGGAGGGGGGGGGGGGGGGGGAAAAAAAAAAAAACAATAAATAAAAAAAAAAAAAAGAAAAAAAAAGA	.	FAIL_NOTPRECISE	IMPRECISE;SVMETHOD=Snifflesv1.0.12;CHR2=chr17;END=5087956;STD_quant_start=6.212890;STD_quant_stop=14.818907;Kurtosis_quant_start=2.143119;Kurtosis_quant_stop=0.805946;SVTYPE=INS;SUPTYPE=AL;SVLEN=56;STRANDS=+-;STRANDS2=1,18,1,18;RE=19;REF_strand=43,46;Strandbias_pval=0.000503433;AF=0.175926	GT:DR:DV	0/0:89:19
chr17	5227317	53948	N	GAAGAAGAAAAACGAAAAAGGAAGAAAAAGGAAGAACGAACGAAGAAGAAAAGAAAGAAAGAAGAGGGGGGGGGGT	.	FAIL_NOTPRECISE	IMPRECISE;SVMETHOD=Snifflesv1.0.12;CHR2=chr17;END=5227338;STD_quant_start=16.208023;STD_quant_stop=23.763417;Kurtosis_quant_start=2.383728;Kurtosis_quant_stop=3.622268;SVTYPE=INS;SUPTYPE=AL;SVLEN=66;STRANDS=+-;STRANDS2=1,12,1,12;RE=13;REF_strand=58,54;Strandbias_pval=0.00253937;AF=0.104	GT:DR:DV	0/0:112:13
chr17	5688306	53949	N	AAAGAAAAGACAAGAAAGGGAAGAAACGAAAGAAAGAGAAAGAAAAGGATAAGACAGAAAGA	.	FAIL_NOTPRECISE	IMPRECISE;SVMETHOD=Snifflesv1.0.12;CHR2=chr17;END=5688305;STD_quant_start=15.514509;STD_quant_stop=15.257785;Kurtosis_quant_start=6.194281;Kurtosis_quant_stop=-0.325398;SVTYPE=INS;SUPTYPE=AL;SVLEN=100;STRANDS=+-;STRANDS2=3,18,3,18;RE=20;REF_strand=58,55;Strandbias_pval=0.00169992;AF=0.150376	GT:DR:DV	0/0:113:20
chr17	5831493	53950	N	GACATACGTAGATGGTACAACGCTCGCTATTGAAGAAACGCACGCCCAGATGAACAATACACTCATCAAACTTCACGTTCTTCTACACC	.	FAIL_NOTPRECISE	IMPRECISE;SVMETHOD=Snifflesv1.0.12;CHR2=chr17;END=5831513;STD_quant_start=25.894015;STD_quant_stop=36.426639;Kurtosis_quant_start=-1.427533;Kurtosis_quant_stop=-2.119052;SVTYPE=INS;SUPTYPE=AL;SVLEN=69;STRANDS=+-;STRANDS2=3,18,3,18;RE=21;REF_strand=38,38;Strandbias_pval=0.0051676;AF=0.216495	GT:DR:DV	0/0:76:21
chr17	5861624	53951	N	AATAAGAAAGAAAAGAAAGAATAATGAAAGAGAAAGGAAAAGAAAGTAAGA	.	FAIL_NOTPRECISE	IMPRECISE;SVMETHOD=Snifflesv1.0.12;CHR2=chr17;END=5861638;STD_quant_start=5.770615;STD_quant_stop=26.966646;Kurtosis_quant_start=0.753890;Kurtosis_quant_stop=-0.642102;SVTYPE=INS;SUPTYPE=AL;SVLEN=67;STRANDS=+-;STRANDS2=2,16,2,16;RE=18;REF_strand=40,53;Strandbias_pval=0.015034;AF=0.162162	GT:DR:DV	0/0:93:18
chr17	5900998	53952	N	ATATATTATAGATATATATAGTATATATATATAAGATAGTATTTTAAAAGGCA	.	PASS	PRECISE;SVMETHOD=Snifflesv1.0.12;CHR2=chr17;END=5901007;STD_quant_start=2.366432;STD_quant_stop=3.144156;Kurtosis_quant_start=24.026022;Kurtosis_quant_stop=25.633240;SVTYPE=INS;SUPTYPE=AL;SVLEN=44;STRANDS=+-;STRANDS2=36,34,36,34;RE=70;REF_strand=39,35;Strandbias_pval=1;AF=0.486111	GT:DR:DV	0/1:74:70
chr17	6182111	53953	N	ATCCCGGGTGATTCGTCTCTAGGTGTGTGACTTCCGTTC	.	FAIL_NOTPRECISE	IMPRECISE;SVMETHOD=Snifflesv1.0.12;CHR2=chr17;END=6182125;STD_quant_start=29.600314;STD_quant_stop=27.781674;Kurtosis_quant_start=-1.342677;Kurtosis_quant_stop=-1.545500;SVTYPE=INS;SUPTYPE=AL;SVLEN=42;STRANDS=+-;STRANDS2=31,25,31,25;RE=56;REF_strand=45,41;Strandbias_pval=0.734284;AF=0.394366	GT:DR:DV	0/1:86:56
chr17	6405306	53954	N	CTTTTTTCTTTTCTTTCTTTTTTTTTTATCTTTTTTTTCTTTCTTTCTCTT	.	FAIL_NOTPRECISE	IMPRECISE;SVMETHOD=Snifflesv1.0.12;CHR2=chr17;END=6405407;STD_quant_start=28.839209;STD_quant_stop=82.466357;Kurtosis_quant_start=4.134020;Kurtosis_quant_stop=-0.976999;SVTYPE=INS;SUPTYPE=AL;SVLEN=64;STRANDS=+-;STRANDS2=13,2,13,2;RE=14;REF_strand=43,41;Strandbias_pval=0.011417;AF=0.142857	GT:DR:DV	0/0:84:14
chr17	6408382	53955	N	TGTTTTTTTTTAGCAAAAAAATTTGTTGTTAGAGTTTGTTCGTTT	.	PASS	PRECISE;SVMETHOD=Snifflesv1.0.12;CHR2=chr17;END=6408382;STD_quant_start=0.000000;STD_quant_stop=1.653280;Kurtosis_quant_start=11.888837;Kurtosis_quant_stop=11.096181;SVTYPE=INS;SUPTYPE=AL;SVLEN=49;STRANDS=+-;STRANDS2=14,16,14,16;RE=30;REF_strand=33,39;Strandbias_pval=1;AF=0.294118	GT:DR:DV	0/0:72:30
chr17	6587070	53956	N	AAGAAGAACGAAAAGAAAGAAGGAACAAGAAACTACGGAACAAGGGAAAAA	.	FAIL_NOTPRECISE	IMPRECISE;SVMETHOD=Snifflesv1.0.12;CHR2=chr17;END=6587111;STD_quant_start=34.612137;STD_quant_stop=53.708472;Kurtosis_quant_start=5.779308;Kurtosis_quant_stop=-1.492833;SVTYPE=INS;SUPTYPE=AL;SVLEN=55;STRANDS=+-;STRANDS2=1,12,1,12;RE=13;REF_strand=50,42;Strandbias_pval=0.00198045;AF=0.12381	GT:DR:DV	0/0:92:13
chr17	6766379	53957	N	GGGGGGGGGGGGAATTAGTTAGAAAAGAGGGTAATCTGTGTGTCACATAA	.	FAIL_NOTPRECISE	IMPRECISE;SVMETHOD=Snifflesv1.0.12;CHR2=chr17;END=6766437;STD_quant_start=35.424568;STD_quant_stop=49.919936;Kurtosis_quant_start=0.326605;Kurtosis_quant_stop=-1.306742;SVTYPE=INS;SUPTYPE=AL;SVLEN=53;STRANDS=+-;STRANDS2=10,2,10,2;RE=12;REF_strand=50,53;Strandbias_pval=0.0310704;AF=0.104348	GT:DR:DV	0/0:103:12
chr17	6902606	53958	N	CGGCCTCCGCGATGATCCGTCCAGGTTCGTTCTGTAG	.	FAIL_NOTPRECISE	IMPRECISE;SVMETHOD=Snifflesv1.0.12;CHR2=chr17;END=6902615;STD_quant_start=10.606602;STD_quant_stop=10.256705;Kurtosis_quant_start=-0.778605;Kurtosis_quant_stop=-1.247502;SVTYPE=INS;SUPTYPE=AL;SVLEN=36;STRANDS=+-;STRANDS2=15,2,15,2;RE=17;REF_strand=38,34;Strandbias_pval=0.0117029;AF=0.191011	GT:DR:DV	0/0:72:17
chr17	6950838	53959	N	AGGGAAACGAAAAGAGAAGAAAAAAAAGAACGAAGATAAAATAAGGAACAGAAAAGATAGCAG	.	FAIL_NOTPRECISE	IMPRECISE;SVMETHOD=Snifflesv1.0.12;CHR2=chr17;END=6950847;STD_quant_start=15.494867;STD_quant_stop=31.223534;Kurtosis_quant_start=-0.113445;Kurtosis_quant_stop=-1.166566;SVTYPE=INS;SUPTYPE=AL;SVLEN=54;STRANDS=+-;STRANDS2=3,19,3,19;RE=22;REF_strand=44,48;Strandbias_pval=0.00352325;AF=0.192982	GT:DR:DV	0/0:92:22
chr17	6968749	53960	N	GGGGCTGGGAATGGGGCGCGTGGGGGTCGGCTGGGGCGGGGGCGCGCG	.	PASS	PRECISE;SVMETHOD=Snifflesv1.0.12;CHR2=chr17;END=6968749;STD_quant_start=9.142660;STD_quant_stop=8.845072;Kurtosis_quant_start=0.770403;Kurtosis_quant_stop=0.416500;SVTYPE=INS;SUPTYPE=AL;SVLEN=48;STRANDS=+-;STRANDS2=18,16,18,16;RE=34;REF_strand=54,42;Strandbias_pval=0.841385;AF=0.261538	GT:DR:DV	0/0:96:34
chr17	6995655	53961	N	CCGCCAGGGGGCGTGCCCCCCCAGCCCCACCACCAGCGC	.	PASS	PRECISE;SVMETHOD=Snifflesv1.0.12;CHR2=chr17;END=6995659;STD_quant_start=1.732051;STD_quant_stop=2.121320;Kurtosis_quant_start=-0.453225;Kurtosis_quant_stop=0.575982;SVTYPE=INS;SUPTYPE=AL;SVLEN=32;STRANDS=+-;STRANDS2=19,14,19,14;RE=33;REF_strand=51,46;Strandbias_pval=0.688396;AF=0.253846	GT:DR:DV	0/0:97:33
chr17	6995909	53962	N	ACCCCTCTCCTGGCCGCCAGGGGCGTGCCCGCCCACACCAGCTCCCGCCTGCACGCCGCCAGGGGGCGCGCCCGCCCCGCACCGGCGCCTCCCGCT	.	FAIL_NOTPRECISE	IMPRECISE;SVMETHOD=Snifflesv1.0.12;CHR2=chr17;END=6995951;STD_quant_start=23.374131;STD_quant_stop=18.613167;Kurtosis_quant_start=-1.601317;Kurtosis_quant_stop=-0.987655;SVTYPE=INS;SUPTYPE=AL;SVLEN=49;STRANDS=+-;STRANDS2=22,19,22,19;RE=41;REF_strand=48,45;Strandbias_pval=0.853164;AF=0.30597	GT:DR:DV	0/1:93:41
chr17	7002367	53963	N	GGGAGCGCCGGGGGCCGGCAGGGGCGGGGATGGGGGGCGGGGGGCACGAGGAGGGGGGAGGGGGTGCGTCCTGCCGAGGGATGGGGGGCTGGTGCGACGGGTGATGGGGGGGACGGATCTGGGGGCGGGGGACGCGGTCCTGGCCGGGGATGGGGGGCGGGTGGGGAGGCGAGGATCTGGGGGCGGGGAGTGACGCGGTCGGGGGCGCTGTCCTGGCGGGGATGGGGGACGGGATCCGGGGCGGAGCTCGGTGAGGC	.	FAIL_NOTPRECISE	IMPRECISE;SVMETHOD=Snifflesv1.0.12;CHR2=chr17;END=7002366;STD_quant_start=55.876778;STD_quant_stop=65.767447;Kurtosis_quant_start=-1.456117;Kurtosis_quant_stop=-1.094146;SVTYPE=INS;SUPTYPE=AL;SVLEN=263;STRANDS=+-;STRANDS2=12,17,12,17;RE=29;REF_strand=51,46;Strandbias_pval=0.397531;AF=0.230159	GT:DR:DV	0/0:97:29
chr17	7018311	53964	N	GGGTGGGGGGGGGGGGGGGGGAAGTAAGCCGGTGGAGGGGGGGGGGGGGTGGGGGGGGGGGGGGGGGGGGGGGGGGA	.	FAIL_NOTPRECISE	IMPRECISE;SVMETHOD=Snifflesv1.0.12;CHR2=chr17;END=7018310;STD_quant_start=7.355270;STD_quant_stop=43.904442;Kurtosis_quant_start=1.921022;Kurtosis_quant_stop=-0.588732;SVTYPE=INS;SUPTYPE=AL;SVLEN=130;STRANDS=+-;STRANDS2=15,6,15,6;RE=21;REF_strand=44,39;Strandbias_pval=0.146639;AF=0.201923	GT:DR:DV	0/0:83:21
chr17	7124762	53965	N	TCCCCCCCCCCCCCCCCCCCCCCTCCCCCCCCCCACCCCCCCCCCCCCCACCCCCCCCCCCCCCCC	.	FAIL_NOTPRECISE	IMPRECISE;SVMETHOD=Snifflesv1.0.12;CHR2=chr17;END=7124761;STD_quant_start=6.058052;STD_quant_stop=30.286961;Kurtosis_quant_start=6.977598;Kurtosis_quant_stop=3.797139;SVTYPE=INS;SUPTYPE=AL;SVLEN=78;STRANDS=+-;STRANDS2=5,8,5,8;RE=13;REF_strand=53,48;Strandbias_pval=0.389147;AF=0.114035	GT:DR:DV	0/0:101:13
chr17	7213630	53966	N	TTCAATTTTTCCCTAATCTTTCCCCTCTCCTTTTTTGCTTTGTTCTCTTCTCCCGTTTTATTCTCTTTTTTTTGCTTCTTTTGATTTTTTTTTTTTTCCCTCTTTTTCTT	.	FAIL_NOTPRECISE	IMPRECISE;SVMETHOD=Snifflesv1.0.12;CHR2=chr17;END=7213653;STD_quant_start=35.792457;STD_quant_stop=34.228643;Kurtosis_quant_start=-1.696495;Kurtosis_quant_stop=3.625716;SVTYPE=INS;SUPTYPE=AL;SVLEN=56;STRANDS=+-;STRANDS2=20,1,20,1;RE=21;REF_strand=53,44;Strandbias_pval=0.00032997;AF=0.177966	GT:DR:DV	0/0:97:21
chr17	7256013	53967	N	CTCACCCCCACCCACCCCACCAAACGACCACCCCCACCCACCCCCCCCCCCACCCCCCCCCCCCCCCCAACCCACCACCCCCCCCCACAGCCCACCCCCCACCCCCAACCCCCCACCCCCCCCCCCACCCCCCACACCCCCCCCCACCACCCCAACCACCCCACCCACCCCCCACCCCCACACCCCACCACCCAACACACGCACCCACCCCCCCCCACCCAGACCACCACCCCCCCCCCACCCCCACCCCCCCCCCCCCACCCCACCACCCCCCACACCACCCCCCCCCCCCCCCCCCCCCCCACAACCCCCCACCCACCACCCCCACACCCCCCCCCCCCCCCA	.	FAIL_NOTPRECISE	IMPRECISE;SVMETHOD=Snifflesv1.0.12;CHR2=chr17;END=7256636;STD_quant_start=262.640058;STD_quant_stop=258.406076;Kurtosis_quant_start=-1.560870;Kurtosis_quant_stop=-1.384479;SVTYPE=INS;SUPTYPE=AL;SVLEN=32;STRANDS=+-;STRANDS2=9,6,9,6;RE=15;REF_strand=61,62;Strandbias_pval=0.586411;AF=0.108696	GT:DR:DV	0/0:123:15
chr17	7261699	53968	GGGCGGCGGCTCCGCGGAGGGGGCTGCGCGGCCCCGGGAGCAGCTCGGAGGGGCTCGGGCAGAGGAAGAGGCTCCGTGCGGAGGGGGCTGCGCGGTTCCAGGAGCAGCTCGGAGGGGT	N	.	PASS	PRECISE;SVMETHOD=Snifflesv1.0.12;CHR2=chr17;END=7261816;STD_quant_start=9.107384;STD_quant_stop=8.847473;Kurtosis_quant_start=-1.898716;Kurtosis_quant_stop=-1.873556;SVTYPE=DEL;SUPTYPE=AL;SVLEN=-117;STRANDS=+-;STRANDS2=18,18,18,18;RE=36;REF_strand=48,49;Strandbias_pval=1;AF=0.270677	GT:DR:DV	0/0:97:36
chr17	7262106	53969	N	AAATAAATCCGTTATTTTTTTTTTTATTTAAAAACAATTTGTTTTTAAATTTATTAGATAGTTTACACGGAGAGAGAAAGAGAGAGAGAGGCAGAGACATGGGCAGAGGGAGAATCAGGCTCCATTCACCGGAGCCCGACGTGGGATTCGATCCCTGGTCTCCAGGATCGCCCCTGGGCCAAAAGTCAGGCGCTAAAAGCCGCGCGTTTGCCACCCAGGGAATCCTAAAATCCC	.	PASS	PRECISE;SVMETHOD=Snifflesv1.0.12;CHR2=chr17;END=7262115;STD_quant_start=2.859453;STD_quant_stop=5.005879;Kurtosis_quant_start=0.231602;Kurtosis_quant_stop=0.719732;SVTYPE=INS;SUPTYPE=AL;SVLEN=228;STRANDS=+-;STRANDS2=16,18,16,18;RE=34;REF_strand=44,49;Strandbias_pval=1;AF=0.267717	GT:DR:DV	0/0:93:34
chr17	7271404	53970	N	TTTTTTTGTAAAAAAAAAAAAAAGAGGGATCCCTGGGTGGCGCAGCGTTTGGCGCCTGCCTTTGACCCGGGCGCGATCTGGAGACCCGGATCGAATCCCACGTCGGGCTCACCCGGGGCATGGAGCCTGCTTTCTCCCTCTGCTGCCTCTCTCTCTCTCTCTCTCTCTCTCGTCCTGTGACTAAATCAGAATAAATAGGTAAAAAAAAAAAAAAAAGAAA	.	PASS	PRECISE;SVMETHOD=Snifflesv1.0.12;CHR2=chr17;END=7271417;STD_quant_start=3.288237;STD_quant_stop=3.766630;Kurtosis_quant_start=-2.096453;Kurtosis_quant_stop=9.564922;SVTYPE=INS;SUPTYPE=AL;SVLEN=212;STRANDS=+-;STRANDS2=19,14,19,14;RE=33;REF_strand=45,45;Strandbias_pval=0.542651;AF=0.268293	GT:DR:DV	0/0:90:33
chr17	7387482	53971	N	TTAATGCAACAACGGATAAAGCACTTTTTCTTTAAGACAAAACAAGAATCACCAACCCGATC	.	FAIL_NOTPRECISE	IMPRECISE;SVMETHOD=Snifflesv1.0.12;CHR2=chr17;END=7387494;STD_quant_start=17.467112;STD_quant_stop=49.883865;Kurtosis_quant_start=2.487129;Kurtosis_quant_stop=2.712103;SVTYPE=INS;SUPTYPE=AL;SVLEN=99;STRANDS=+-;STRANDS2=3,13,3,13;RE=15;REF_strand=39,37;Strandbias_pval=0.025682;AF=0.164835	GT:DR:DV	0/0:76:15
chr17	7476807	53972	N	CGAAAAACCCCTACCAAAAAAAAGAAAAAAAAAAAAAAAAG	.	PASS	PRECISE;SVMETHOD=Snifflesv1.0.12;CHR2=chr17;END=7476815;STD_quant_start=3.472111;STD_quant_stop=3.407508;Kurtosis_quant_start=9.449373;Kurtosis_quant_stop=4.332324;SVTYPE=INS;SUPTYPE=AL;SVLEN=35;STRANDS=+-;STRANDS2=17,19,17,19;RE=36;REF_strand=36,40;Strandbias_pval=1;AF=0.321429	GT:DR:DV	0/1:76:36
chr17	7480394	53973	N	AAAGAGAAATGCCTGAGAAAAAAAAAAAAAAAAAAAAAAAATAAAAGGAAA	.	PASS	PRECISE;SVMETHOD=Snifflesv1.0.12;CHR2=chr17;END=7480398;STD_quant_start=2.400980;STD_quant_stop=4.608177;Kurtosis_quant_start=6.472753;Kurtosis_quant_stop=0.549129;SVTYPE=INS;SUPTYPE=AL;SVLEN=45;STRANDS=+-;STRANDS2=15,19,15,19;RE=34;REF_strand=35,40;Strandbias_pval=0.838268;AF=0.311927	GT:DR:DV	0/1:75:34
chr17	7488627	53974	N	AAAATAAGATTTTGGGGAGCCGTGTGGCGCAGCGGTTTGGCGCCGCCTTGGCCGGGCGCATCCTGGAGACCCGGGAGCGGATCCCACGGCCGGCTCCCGGTGCATGGACCTGCGTCTCCCTCTGCCGGTTCTCTGCCGCTCTCTCTCTCTGTATGACTATCATAAATAATACAAAAGAGATTTAAAAAAA	.	PASS	PRECISE;SVMETHOD=Snifflesv1.0.12;CHR2=chr17;END=7488634;STD_quant_start=2.121320;STD_quant_stop=6.357410;Kurtosis_quant_start=7.933029;Kurtosis_quant_stop=-0.925369;SVTYPE=INS;SUPTYPE=AL;SVLEN=208;STRANDS=+-;STRANDS2=11,14,11,14;RE=25;REF_strand=41,38;Strandbias_pval=0.646844;AF=0.240385	GT:DR:DV	0/0:79:25
chr17	7528762	53975	TTCTTTCTTTCTTTCTTTCTTTCTTTCTTTCTTTC	N	.	PASS	PRECISE;SVMETHOD=Snifflesv1.0.12;CHR2=chr17;END=7528798;STD_quant_start=7.028513;STD_quant_stop=7.582875;Kurtosis_quant_start=-1.683265;Kurtosis_quant_stop=-1.825711;SVTYPE=DEL;SUPTYPE=AL;SVLEN=-36;STRANDS=+-;STRANDS2=2,18,2,18;RE=20;REF_strand=34,55;Strandbias_pval=0.0172831;AF=0.183486	GT:DR:DV	0/0:89:20
chr17	7528818	53976	N	TGCTTTCTTCTTCTTTTTTCTTTTTTTTAACTAGTCTTTTCTTTTGTTTTTTTTGTTTTGTTTTCTTTCGTTTTTCTGTTTTCTCTCTTTC	.	FAIL_NOTPRECISE	IMPRECISE;SVMETHOD=Snifflesv1.0.12;CHR2=chr17;END=7528817;STD_quant_start=23.522330;STD_quant_stop=48.610698;Kurtosis_quant_start=-0.025251;Kurtosis_quant_stop=0.582606;SVTYPE=INS;SUPTYPE=AL;SVLEN=107;STRANDS=+-;STRANDS2=14,3,14,3;RE=17;REF_strand=32,55;Strandbias_pval=0.000886811;AF=0.163462	GT:DR:DV	0/0:87:17
chr17	7530896	53977	N	CTTAGCAGCTAGTTCTTTTTTTTTTTTAATTTTTATTCTACTTCTGATAGTCACAACCGCGGAGAGAGCGGCCGGACATAGGCCGAGGGAGAAGAGGTCTCCATGGCACCGGCGAGCCCGACATGGAGTCGATCCCGGCGTCTCAGGATCGCGCCCGTGGCCACGGCAGGCGCTAAACCACTGCGCCCCCGGGATCC	.	PASS	PRECISE;SVMETHOD=Snifflesv1.0.12;CHR2=chr17;END=7530907;STD_quant_start=1.976047;STD_quant_stop=5.084992;Kurtosis_quant_start=-1.859276;Kurtosis_quant_stop=2.913075;SVTYPE=INS;SUPTYPE=AL;SVLEN=208;STRANDS=+-;STRANDS2=17,25,17,25;RE=42;REF_strand=30,43;Strandbias_pval=1;AF=0.365217	GT:DR:DV	0/1:73:42
chr17	7535670	53978	TGAGATGTTTTCTTTATTTTTTTTTTTTTTTGAGATGTTTTCTTTATTTTTTTTTTTT	N	.	PASS	PRECISE;SVMETHOD=Snifflesv1.0.12;CHR2=chr17;END=7535729;STD_quant_start=2.712932;STD_quant_stop=2.734959;Kurtosis_quant_start=-1.842954;Kurtosis_quant_stop=-1.847378;SVTYPE=DEL;SUPTYPE=AL;SVLEN=-59;STRANDS=+-;STRANDS2=17,34,17,34;RE=51;REF_strand=34,42;Strandbias_pval=0.26792;AF=0.401575	GT:DR:DV	0/1:76:51
chr17	7596086	53979	TTTTTTAATTTTTATTTATTTATGATAGTCACACAGAGAGAGAGAGAGAGAGAGAGAGAGAGAGAGAGGCAGAGACACAGGCAGAGGGAGAAGCAGGCTCCATGCACCGGGAGCCCGATGTGGGATTCGATCCCGGGACTCCAGGATCGCGCCCTGGGCCAAAGGCAGGCGCTAAACCGCTGCGCCACCCAGGGATCCC	N	.	PASS	PRECISE;SVMETHOD=Snifflesv1.0.12;CHR2=chr17;END=7596295;STD_quant_start=2.144761;STD_quant_stop=3.065942;Kurtosis_quant_start=5.813962;Kurtosis_quant_stop=1.051675;SVTYPE=DEL;SUPTYPE=AL;SVLEN=-209;STRANDS=+-;STRANDS2=10,10,10,10;RE=20;REF_strand=40,39;Strandbias_pval=1;AF=0.20202	GT:DR:DV	0/0:79:20
chr17	7596906	53980	N	AAAGAAAAAAAAAAAAAAAAACAGAATCAAAGCA	.	PASS	PRECISE;SVMETHOD=Snifflesv1.0.12;CHR2=chr17;END=7596905;STD_quant_start=4.100305;STD_quant_stop=3.799671;Kurtosis_quant_start=9.946029;Kurtosis_quant_stop=11.453187;SVTYPE=INS;SUPTYPE=AL;SVLEN=36;STRANDS=+-;STRANDS2=17,15,17,15;RE=32;REF_strand=41,37;Strandbias_pval=1;AF=0.290909	GT:DR:DV	0/0:78:32
chr17	7634910	53981	N	AAAAGAAAAAAGTGGGATCCATGGGTGGCGGCAGCGGTTTGGCGCCTGCCTTTTTGGCCCAGGGCGGGGCGATCCATGGAGAATCCAGGAGCGAATCCCACGTCGGCTCCGGTGCAGTGGAGCCTGCTTCTCCCTCTGCCTGTGTCATCTGGGCCTCTCCCCTCTCTCTTGGTGACTATCAGTAAATAAATAAAAAGTTAAAAAAAAA	.	FAIL_NOTPRECISE	IMPRECISE;SVMETHOD=Snifflesv1.0.12;CHR2=chr17;END=7634924;STD_quant_start=9.643651;STD_quant_stop=10.301699;Kurtosis_quant_start=-0.179298;Kurtosis_quant_stop=7.699040;SVTYPE=INS;SUPTYPE=AL;SVLEN=188;STRANDS=+-;STRANDS2=17,15,17,15;RE=32;REF_strand=40,40;Strandbias_pval=0.83571;AF=0.285714	GT:DR:DV	0/0:80:32
chr17	7639303	53982	N	GGGGGTGATGGTGGGGAGATGGGTGGGGGGGGGGGGGGAATGGGGGGGATT	.	FAIL_NOTPRECISE	IMPRECISE;SVMETHOD=Snifflesv1.0.12;CHR2=chr17;END=7639302;STD_quant_start=13.949910;STD_quant_stop=17.193022;Kurtosis_quant_start=-0.227160;Kurtosis_quant_stop=-0.072459;SVTYPE=INS;SUPTYPE=AL;SVLEN=64;STRANDS=+-;STRANDS2=9,2,9,2;RE=11;REF_strand=42,41;Strandbias_pval=0.0603516;AF=0.117021	GT:DR:DV	0/0:83:11
chr17	7647460	53983	N	AGGAAAATGGAAAGAGAGAAAAAAAAAAAGGAAGAAAAAAAAAAAAAAAA	.	PASS	PRECISE;SVMETHOD=Snifflesv1.0.12;CHR2=chr17;END=7647467;STD_quant_start=1.549193;STD_quant_stop=3.855732;Kurtosis_quant_start=4.210336;Kurtosis_quant_stop=3.719779;SVTYPE=INS;SUPTYPE=AL;SVLEN=43;STRANDS=+-;STRANDS2=17,13,17,13;RE=30;REF_strand=41,51;Strandbias_pval=0.295286;AF=0.245902	GT:DR:DV	0/0:92:30
chr17	7673917	53984	N	TTTTTTTTCTTTTTTTTTTTTTTTTTTTTTTTTTTTTTTTTTTT	.	FAIL_NOTPRECISE	IMPRECISE;SVMETHOD=Snifflesv1.0.12;CHR2=chr17;END=7673923;STD_quant_start=9.808160;STD_quant_stop=11.545562;Kurtosis_quant_start=0.362411;Kurtosis_quant_stop=-0.522589;SVTYPE=INS;SUPTYPE=AL;SVLEN=39;STRANDS=+-;STRANDS2=7,4,7,4;RE=11;REF_strand=48,39;Strandbias_pval=0.750944;AF=0.112245	GT:DR:DV	0/0:87:11
chr17	7707944	53985	N	AGACGAGTTCCTTTCATTTTTTTTTTATTCTATTTATGATAGTCACACAGAGCGCGAGCAGAGAGAGGCAGAGACACAGGGCAGAGGAGAAGCAGCTCCATGCACGGGGGGAGCCGACGTGGGATTCGATCCCGGGTCTCCAGGATCGCCGCCCTGGGCCAAGGAGGCGGCAAACTGCTTCCGCCACCAGGGATCCCC	.	PASS	PRECISE;SVMETHOD=Snifflesv1.0.12;CHR2=chr17;END=7707954;STD_quant_start=1.932184;STD_quant_stop=3.214550;Kurtosis_quant_start=10.137924;Kurtosis_quant_stop=9.096881;SVTYPE=INS;SUPTYPE=AL;SVLEN=200;STRANDS=+-;STRANDS2=12,19,12,19;RE=31;REF_strand=47,52;Strandbias_pval=0.416628;AF=0.238462	GT:DR:DV	0/0:99:31
chr17	7719297	53986	N	GAAAAAAAAGAGGAAAGAAATAGAAAAAAAGAGAAGGAGGGGAAGAAAAAGGAAAGGGAAAAAACAAGAACAGAAAAAG	.	FAIL_NOTPRECISE	IMPRECISE;SVMETHOD=Snifflesv1.0.12;CHR2=chr17;END=7719328;STD_quant_start=18.809572;STD_quant_stop=41.650930;Kurtosis_quant_start=2.167034;Kurtosis_quant_stop=-0.862795;SVTYPE=INS;SUPTYPE=AL;SVLEN=79;STRANDS=+-;STRANDS2=0,14,0,14;RE=13;REF_strand=50,49;Strandbias_pval=0.000221274;AF=0.116071	GT:DR:DV	0/0:99:13
chr17	7719398	53987	N	AGAAAAGAAAGAAAGGAAAAGAGAAGAAAGAAAAGAAAGAACGAAAGAAAGAAGAAAGAAAGGAAAGAAAAATAAGGAAAGGAAGGAAAG	.	FAIL_NOTPRECISE	IMPRECISE;SVMETHOD=Snifflesv1.0.12;CHR2=chr17;END=7719446;STD_quant_start=44.313655;STD_quant_stop=50.765146;Kurtosis_quant_start=-1.090834;Kurtosis_quant_stop=-1.627050;SVTYPE=INS;SUPTYPE=AL;SVLEN=63;STRANDS=+-;STRANDS2=3,11,3,11;RE=14;REF_strand=49,53;Strandbias_pval=0.0853365;AF=0.12069	GT:DR:DV	0/0:102:14
chr17	7723468	53988	N	TTTTTCGTCTGTCGTTCTCATCTTTCTTTCGTTCTTTCTTTCTTTTCTTTCCTTTTCTCGC	.	FAIL_NOTPRECISE	IMPRECISE;SVMETHOD=Snifflesv1.0.12;CHR2=chr17;END=7723467;STD_quant_start=10.741553;STD_quant_stop=13.208944;Kurtosis_quant_start=-2.037105;Kurtosis_quant_stop=0.157885;SVTYPE=INS;SUPTYPE=AL;SVLEN=45;STRANDS=+-;STRANDS2=17,26,17,26;RE=42;REF_strand=40,50;Strandbias_pval=0.708386;AF=0.318182	GT:DR:DV	0/1:90:42
chr17	7730812	53989	N	TCTTTGGTTCCGTTCTTACGTTCGCTATTCTATCTTTGTCT	.	FAIL_NOTPRECISE	IMPRECISE;SVMETHOD=Snifflesv1.0.12;CHR2=chr17;END=7730811;STD_quant_start=31.314533;STD_quant_stop=33.526109;Kurtosis_quant_start=3.218348;Kurtosis_quant_stop=1.974158;SVTYPE=INS;SUPTYPE=AL;SVLEN=78;STRANDS=+-;STRANDS2=10,1,10,1;RE=11;REF_strand=39,50;Strandbias_pval=0.00350118;AF=0.11	GT:DR:DV	0/0:89:11
chr17	7742660	53990	TTTTTTTTTTTTTTTTTTTTTTTTTTTTTTTTATTGGTGTTCAATTTACTAACATACAGAATAACACCCAGTGCCCGTCACCCATTCACTCCCACCCCCCGCCCTCCTCCCCTTCCACCACCCCTAGTTCGTTTCCCAGAGTTAGCAGTCTTTATGTTCTGTCTCCCTTTCTGATATTTCCCACACATTTCTTCTCCCTTCCCTTATTTTCCCTTTCACTATTATTTATATTCCCCAAATGAATGAGAACATATAATGTTTGTCCTTCTCCGACTGACTTACTTCACTCAGCATAATACCCTCCAGTTCCATCCACGTTGAAGCAAATGGTGGGTATTTGTCATTTCTAATAGCTGAGTAATATTCCATTGTATACATAAACCACATCTTCTTTATCCATTCATCTTTCGTTGGACACCGAGGCTCCTTCCACAGTTTGGCTATCGTGGCCATTGCTGCTAGAAACATCGGGGTGCAGGTGTCCCAGCGTTTCATTGCATTTGTATCTTTGGGGTAAATCCCCAACAGTGCAATTGCTGGGTCGTAGGGCAGGTATATTTTTAACTGTTTGAGGAACCTCCACACAGTTTTCCACAGTGGCTGCACCAGTTCACATTCCCACCAACAGTGTAAGAGGGTTCCCTTTTCTCCACATCCTCTCCAACATTTGTTGTTTCCTGCCTTGTTAATTTTTCCCATTCTCACTGGTGTGAGGTGGTATCTCATTGTGGTTTTGATTTGTATTTCCCTGATGGCAAGTGATGCAAGCATTTTCTCATGTGCATGTTGGCCATGTCTATGTCTTCTTCTGTGAGATTTCTGTTCATGTCTTTTGCCCATTTCATGATTGGATTGTTTGTTTCTTTGGTGTTGAGTTTAATAAGTTCTTTATAGATCTTGGAAACTAGCCCTTTATCTGATATGTCATTTGCAAATATCTTCTCCCATTCTGTAGGTTGTCTTTGAGTTTTGTTGACTGTATCCTTTGCTGTGCAAAAGCTTCTTATCTTGATGAAGTCCCAATAGTTCATTTTTGCTTTTTGTTTCTTTTGCCTTCGTGGATGTATCTTGCAAGAAGTTACTATGGCCGAGTTCAAAAAGGGTGTTGCCTGTGTTCTTCTCTAGGATTTTGATGGAATCTTGTCTCACATTAGATCTTTCATCCATTTTGAGTTTATCTTTGTGTATGGTGAAAAGAGTGGTCTAGTTTCATTCTTCTGCATGTGGATGTCCAAATTTTTCCCAGCACCATTTATTAAAGAGACTGTCTTTTTCCAATGGATAGTCTTTCCCTCCTTTATCGAATATTAGTTCCCCAAAAAGTTCAGGGTCCACTTCTGGATTCTCTATTCTGTTCCACTGTCTTGTGTCTGTTTTTGTGCCAGTACCACACTTCTTGATGACCACAGCTTTGTAGTACAACCTGAAATCTGGCTTTGTGATCCCCCCAGATATGGTTTTTTTTTTTTAAAATTCCCCTGGCTATTCGGGTCTTTTCTGATTCCACACAAATCTTAAAATTTTTTCTAACTCTCTAAAAGAAAGTCCATGGTTTTTTGATAGGGATTGCATTAAATGTGAAATTTGCCCTGGGTAACATTGATTTTTCACAATTTTAATTCTGCCAATCCATGAGCAGGGAATATTTTTCCATCTCTTTGTGTTTTCCTCAATTTCTTTCAGAAGTGTTCTATAGTTTTGAGGGTATAGATCCTTTACATTTTTGGTGAGGTTTTTTCCCTGGGTATCTTATGCTTTTGGGTGCAATTGTAAATGGGATTGACTCCTTAATTTCTCTTTTTTCAGTCTCATTGTTAGTGTATAGAAATGCCACTGACTTCGGGGCATTGATTTTGTACCCTGCCACGCTACCGAATTGCTGTATGAGTTCTAGCAATTTTGGGGGTGGAGACTTTTGGGTTTTCTATGTGAGTATCATGTCATCGGCGAAGAGGGAGAGTTTGACTTCTTCTTTGCCAATTTGAATGCCTTAATGTCTTTTTGTTGTTGATTGCTGAGGCTAGGACTTCCAGTACTATTTTGAATAGCAGTGGTGGAGGGACACCCCTGTCTTTTTCCTGATCTTAGGGGAAAGGCTCCCAGTGCTTCCCCATTGAGAATGATATTTGCTGTGGGCTTTTCATAGATGGCTTTTAAGATGTCGAGGAATGTTCCCTCTATCCCTACACTCTGAAGAGTTTTGATCAGGAATGGATGCTGTATTTTGTCAAATGCTTTCTCTGCATCCAATGAGAGGATCATAGGGTTTTTGGGTTTTTTCTCTTGCTGATTGATGAATCACATTGATTGTTTTACGGGTGTTGAACCAGCCTTGTGCCAGGGATAAACCCTATTGGTCATGGTGAATAATTTTCTTAATGTACTGTTGGATCCTATTGGCCAGTATCTTGTTGAAAATTTTTTGCATCCTGTTCACGGGGAATTGGCGTAATTCTCCTTTTTGGCGGGGTCTTTGTCTGGTTTTGGGAAATTTGGTGATGCTGGCTTCATAGAACGAATTGGGAAAGTACTCCTCTCTTTCTATTTTTCCCAAAACGCTTTGGGGAAAATGGGTATGATTTCTTTTTTAAAAACGTTTGATAAAATTCTCCGGGGAAGCCATCTGGCCCTGGACTCTTGTGTCTTGGGAGGTTTTTTTTGACTGCTTAATTTCCTCCCTGGTTATTGGCGTTCGGGTTTTCTATTTCTTCCGTTCCAGTTTTGGTATTTTTGTGGCTTTCCAGGAATGCCCATTTCTTCTAGATTGCCAATTTTATTGGCGTATAGCTGTTCATAATATTTTTTTAAAATCGTTTGATTTCCTTGGTGTTGGTAGTGATCTCTCCTTTCTCATTCATGATTTTTTTAATTTGAGTCTTCCTCTCTTCTTTTAATAAGGCGGCTAATGGGTTTTTCTATCTTATTAATTTTTTCAAAGAACCAACTCCTGGTTCTGTTGATCTGTTCCACAGTTCTTCGGTCTCGTTTCGTTGAGTTCGCTCGAATCTTTATTTGCTCCCCTTTTTCTCTTGGGGTAGGATCTATTTTCTGTTTTTTTCTAGCTCCTTTATGTGTAAGGTTAGTTTTGATTTGAGTTCTTTCCGTTTTTGAATGGATGCTTGTATTTCGATGATTTCCCCTTAGGACTGCTTTTGCTGCATCCCCAAAAATTTTTAACGGTTGTATCTTCATTCTCATTTGTTTCCATGAACTTTTTAATTCTTTCCCTTTAAATTTTCCCGGTTGACCCTTTTATCTTTTAGCAGGATGGTCCTTAACCTCCACGTGTTTGAGGTCCTTCCAAAATTCTTGTTGTGATTTAGTTCTAATTCAAGGCATTATGGTCCGAGAAAATGCAGGGGACAATCCCAATCTTTTGGTATCGGTTCAGACCCCATTTGTGACCCAATATGTGGTCTATTCTGGAGAAAATTCCATGTGCGCTTGAGAAGAAGTGTATTCAGTTGAGTTTGGATGTAAAGTTCTGTAGATATCTGTGAAATCCATCTGGTCCAGTGTATCATTTAAAGCTCTCGTTTCTTTGGAGATGTTTTGCTTAGAAGACCTTCGAGTATAGAAAGAGCTAGATTGAAGTCACCAAGTATAAGTGTTTATTATCTAAGTATTTCTTCACTTTTGGGTTAAAAATTGATTTATATATTTTGGGAGCTCCCACATTTGGAGCATAATATTGAGGATTGTTAAGTCCTCTTGTTGAATAGATCCTTTAAGTTGATATAGTGTCCCTCTTCATCTCTCATACAGTCTTTGGGGTAAAATTTTTGTTTATTGATATAAGGATGGCTACCCCCCCTTTCTTTTGAGGACCATTCGAATGGTAAATGGTTCTCCAACCTTTTTTTTTTCAGGCTGTAGGGTCCTTCTGTCTAAAATGAGTCTCTTGTAGACAGCAAATAGATGGGTCCTGCTTTTTATCCAGTCTGAAAACCCCGCGCCTTTTTAGGGGTCATTAAGCCCGTTCACATTCAGAGTTACATTGAGAGATATGAGTTTAGTGTCATCTGATATCTTTCAGTCTTTTTTTTTGTGGACTGTTCCACTGAACTTCTTCTTAAAAGGGGGAATTTTAAGAGGCCCCCTTAAAAATTTTTTGCAGAGCTGGTTTGGAGGTCACATATTCTTTTAGTTGCTGCCTGTCTTGGAAGCTCTTTATCTCTCCTTCCTTTTGAATGGGGCCTTGCGGATAAAGTATTCTTGGTTGCATGTTCTTTTCTTTAGGACCCTGAATATATCCTGCCAGCCCTTTCTGGCCCGCCAGGTCCTGTGGAGAGGTCTGCTGTTACCCCAATACTCCTCCCCATAAAAATCAGGGATTTTTTGTCTCTTGCTGCTTTAAGGATCTTCTCCTTATCTTTGGAATTTGCAAGCTTCACAATTAAAAGTCGAGGGGTTGAACGGTTTTTTTGATTTTAGGGGGGGATCTCTCTATTTTCCCGGATCTGAATGCCTGTTTCCCCTTTCCCCGATTAGGAAAATTTTTTAGCTAGAATTTGTTCAAATACATATTCTGGCCCTCTGTCCCTTTCGGCGCCCTCGGGAACCCCAATTAAACTAGGTTTTTCTTCCTCAGGCTGTCGTTTATTTCCCTTAATCTATCTTCATGGTCTTTTAATTGTTTTTCTCTTTTTTCCTCAGTTTCCCTCTTTCTGTCAACTTGTCTTCTAGGTCCTCCCCCTCTTTTTCCACCTCGTTAAAACCCCCGTCGTTAGGACTTCTAGTTGGATTGCATCTCATTCAATTGGTTTTTAATTTCTGCCTGATTAGCTCTAAATTTTGCAGTCAGAAGTCTCTTGAGTCCTTTTTAAATTTTTTCTAGAGCCACCAGTAGCTGTATAATATGCTTTTGAATTGGCTTTTTGACATTGAATTGTAATCCGATTTTGTAACTCTGTGGGGGGAGAGGACTGTTTTTTGATTTTTTTTCTTTTGAGGTGAGGTTTTTCCCTTTTATCATTTTTCTCGTGCAGAGTGGCAAAAGCAAGTTGTATTGGGAAAAAAAGAAAAAAAGAGGAGAGAAAAAGGAAAGAAAAGAAAAAGAAAAAAAAGGGAAAAAAAAAAAAAAAAAAAACGAAAAAAAAAAAAAAAAAAAAAAAAAAGAAAAAAAAAGAAAGAAAAAGAAAGGAGAAAAAAAGGGGGGGGGGGAAGGAAAAAGATCAAAAAGCAAAACAAAACAAAAACAAAAAAAAAAAACAAAAAAAAAAAAAAACCACCCGGGGGGTATCTTCTGATTTTGTGTTCTTTAAGTCCCTTGGCTTCTCCTGGAAGTTGTCAGTCTAGCTGGTGTTTTTTGGGGGGGGGGTGTTGTGCTGATTTTCAGGTGTTAGCAGTTGGGGGAGCTGCTGTGCCCCCGCCTGGTGCAGGGGTCGGTGGGGGTTGTTTACCCCGTGAGGCCGCAGGAGGAACAGCCCCAGTGGCGGGGCAGCTCTGGAAACCTGGATTCAGCTCCGGCAGGAACTCCGGAGCTCTCCGTCTGCAGGGCCTGGAGGCTCCGGGGCGGGGCCGCTGATCTGCTCAGCTCCGGGCAGGAGCGTCCTCGCTGTCCTGGGCCCTCCCGGCCTCTGCCTGTCCCGGGGGAGGCCGGATCCTGGGCTGTGTCCCGGCGCCCTGTGTCCCGGCGCCTGCGCTGGTGGATTCGCGCTCCCGGGCCGCGCAACCCCCTCCGCGGAGCCGCCGCCCGAGCCCCTCCGAGCTGCTCCTGGAACCGCGCAGCCCCCTCCGCACGGAGCCTCTTCTTCTGCCCGAGCCCCTCCGAGCTGCTCCCGGGGCCGCGCAGCCCCCTCCGCGGAGCCGCCGCCCGAGCCCCTTCAGCTGCTCCGGGTCCCGCCGGGTCCCGCCGTGCGCGCTGCAGCCCTTAGGGAGCTCGGCGCACTCTCCTGGGCGCGCAGTTGCTCTGTTAGTGTCCCCGGGAGCCCGAGGGCCTCCTCGCCCTCCTGGTCCTGCTCCAACTCCCACGAGCCCCTTTCCCCCGGGAAGGTCGGTGCAGCTCCTGCTCCTCCGGGACGGGGCTCTCCTGTCCTGGGGACACTCGCCCCGGCCTCAGCCCGGCTCCTCGCGGGCCCCTCCCCCTCGGAGGCCTTTGTTCCTTTATTTCTTTTTCCCCGTCTTCCTACCTGGATAGAAGCGCGAACTCTTCTCACTGTAGCATTCCAGCTGGTCTCTCTTTAAATCTCAGGCCGAATTCATAGATTTTCAGGATAATTTGAAGGTTTTCTAGGTAGTTTGGTGGAGACAGGTGATTTGGAGACCCTACTCCTCCGCCATCTTGCTCCTCCCCAGGCAAACTG	N	.	PASS	PRECISE;SVMETHOD=Snifflesv1.0.12;CHR2=chr17;END=7748956;STD_quant_start=0.606977;STD_quant_stop=1.337712;Kurtosis_quant_start=3.522329;Kurtosis_quant_stop=1.732286;SVTYPE=DEL;SUPTYPE=AL,SR;SVLEN=-6296;STRANDS=+-;STRANDS2=21,18,21,18;RE=39;REF_strand=37,38;Strandbias_pval=0.695864;AF=0.342105	GT:DR:DV	0/1:75:39
chr17	7770468	53991	N	GGGCCGTTCCCCAGCATCAATATCTCTGACGTGTTCCCGCATCCCTCACCCGGGGTGTTTTCCCAGCATCCTCTACCTGGTGGCTGTTCCCACGCATACATCTCTCCTGGGGACATAATGTCCGCATCCCTTCCCTGAAGGGGCTTTTCCCATGCCATAAATCTCTATGACGCTGTTCCCAGCATCCTCTCCCTGGGGCGTTCCCAGTATCCCCCTCTCTGGGCGTTCCAGGTCATCCCTCTCCCTGATGCTGTCTCCCAGGCATCCCTCTCCCGGGACGTTCCCAGTATCCCCTCTCTG	.	FAIL_NOTPRECISE	IMPRECISE;SVMETHOD=Snifflesv1.0.12;CHR2=chr17;END=7770613;STD_quant_start=9.480750;STD_quant_stop=53.282628;Kurtosis_quant_start=1.740621;Kurtosis_quant_stop=0.914590;SVTYPE=INS;SUPTYPE=AL,SR;SVLEN=133;STRANDS=+-;STRANDS2=30,24,30,24;RE=53;REF_strand=51,42;Strandbias_pval=1;AF=0.363014	GT:DR:DV	0/1:93:53
chr17	7770763	53992	N	GCGGTTTCGCCACATAAACCCCCTCGGGGCATAAAGCTGTTTCCCGCAGAGATACCCCTCCCCTGAG	.	FAIL_NOTPRECISE	IMPRECISE;SVMETHOD=Snifflesv1.0.12;CHR2=chr17;END=7770800;STD_quant_start=11.715719;STD_quant_stop=25.455844;Kurtosis_quant_start=1.589617;Kurtosis_quant_stop=-1.458845;SVTYPE=INS;SUPTYPE=AL;SVLEN=32;STRANDS=+-;STRANDS2=35,28,35,28;RE=63;REF_strand=52,44;Strandbias_pval=0.872264;AF=0.396226	GT:DR:DV	0/1:96:63
chr17	7801663	53993	TTTCCTCTATGTTCCTTTTTTTTTTTTTTTTTTTTAAAGATTTTATTTATTTTCATGAGAATACACAGAGAGGAGAGAGAGAGGCAGAGACACAGGCAGAGGGAGATGCAGGCTTCATGCAGGGAGCCCGACGTGGGACTCGATCCAGGGTCTCCAGGATCACACCCTGGGCTGCAGGTGGCGCTAAACCGCTGAGCCACAGGGGCTGCCC	N	.	PASS	PRECISE;SVMETHOD=Snifflesv1.0.12;CHR2=chr17;END=7801873;STD_quant_start=3.219260;STD_quant_stop=2.163751;Kurtosis_quant_start=15.323270;Kurtosis_quant_stop=9.865027;SVTYPE=DEL;SUPTYPE=AL;SVLEN=-210;STRANDS=+-;STRANDS2=22,22,22,22;RE=44;REF_strand=65,56;Strandbias_pval=0.725984;AF=0.266667	GT:DR:DV	0/0:121:44
chr17	7807611	53994	N	AAACTAACGGCTCGATTATCCTTTCCTGTCATTGAAACTATCTCTTTTAAAAACTCACCTACTTCCGAACGATCAATTGCCACTATTGCCGGTTTGGACGCGTTGACCGCTAATCTTCTCCAGAAACATCACTAGGGACACACGTGTCTGCTTTCCCCAGAGACAAGCAAAGTCGCGTTTTCTTCGTGTTTATACGCCTAAGCCCTTTCTGACCCACTAAGTTAACGTTTACAAGGCGTACATTCTCTCGGGTCCCAACCCACCGTTCTCCTCACTTCCAAGAGCTGGCAAAGGCCTGCTCAGAACCAATCCAGAAACGTACAAAACCTAAGTGTCTGCGGCACCGTTGTTAGCAATGGCGTCCAGCACTTAGATGGGCAAACCCTGGATTGAGTTAGAGATGCTCACCCTACTGAGTCAGGATAACCCACCACAGTTCCAAATCCCTGCTGGGCCAAGGCCTTGGGTGCGCGCCGTCTCCTTTCTCCTCCCCATCATCAACCCCACAGATGGAGGTGAGGCGGAATGATTCTCGGGCCAACGGATCATGAGAGCACTTTCGGACATCGCCCAAGATTCCAGCCACCTGAGACCACACGGGAGAAGACACAGCCCACTGCCGTTGTCCTCAGCCCAGTCACTCCCCCTTGGGCTCTGACGTCCCCTCTGCAACGGCTCAGTTGATCATAGTGACAGCTCCCAAGTTCCGCGCCCCTTGCCAGCCCCTTGCTAAGCTTGTGAGCTCCCAGAACACCTATGAGAAAGGAGTGTTCCAGCCACGGCCCTCAGGAATCCCTGGAGGACCCTCTTCTGACCACCGGGTCCCAGCCAGACTTGGCTGCCCGACGTCGCAAAAATGACCATACAGGATTACCTCAGTTCCACTTGAACTCCAGACCATTGACCAATATATTTTTAATGTTCTCAGATACTGGATGCGCGTTAGTTTTCATCATCTGTC	.	FAIL_NOTPRECISE	IMPRECISE;SVMETHOD=Snifflesv1.0.12;CHR2=chr17;END=7807617;STD_quant_start=1.449138;STD_quant_stop=21.095023;Kurtosis_quant_start=6.002931;Kurtosis_quant_stop=4.144279;SVTYPE=INS;SUPTYPE=AL,SR;SVLEN=952;STRANDS=+-;STRANDS2=10,6,10,6;RE=16;REF_strand=49,46;Strandbias_pval=0.589323;AF=0.144144	GT:DR:DV	0/0:95:16
chr17	7821973	53995	N	CACCGACAGACAACCGACACCGACACCGACACCGGA	.	PASS	PRECISE;SVMETHOD=Snifflesv1.0.12;CHR2=chr17;END=7821979;STD_quant_start=2.136001;STD_quant_stop=3.699662;Kurtosis_quant_start=4.260699;Kurtosis_quant_stop=2.658298;SVTYPE=INS;SUPTYPE=AL;SVLEN=34;STRANDS=+-;STRANDS2=17,15,17,15;RE=32;REF_strand=52,50;Strandbias_pval=0.842612;AF=0.238806	GT:DR:DV	0/0:102:32
chr17	7822493	53996	ATAAATAAATAAATAAAAATAAATAAATAAATAAATAAAT	N	.	PASS	PRECISE;SVMETHOD=Snifflesv1.0.12;CHR2=chr17;END=7822537;STD_quant_start=1.384437;STD_quant_stop=1.154701;Kurtosis_quant_start=-1.281508;Kurtosis_quant_stop=-0.275864;SVTYPE=DEL;SUPTYPE=AL;SVLEN=-44;STRANDS=+-;STRANDS2=14,11,14,11;RE=25;REF_strand=52,48;Strandbias_pval=0.82398;AF=0.2	GT:DR:DV	0/0:100:25
chr17	7822745	53997	N	TTTTTTTTTTTTTTTTTTTTTTGTTTGTTTTTTTTTGTTTTTTTTTTTTTTGTTTTTTTTGTTTTTTTGTTTTTTTTGTTTTATTT	.	PASS	PRECISE;SVMETHOD=Snifflesv1.0.12;CHR2=chr17;END=7822749;STD_quant_start=1.779513;STD_quant_stop=4.320494;Kurtosis_quant_start=-1.590985;Kurtosis_quant_stop=0.709038;SVTYPE=INS;SUPTYPE=AL;SVLEN=84;STRANDS=+-;STRANDS2=13,11,13,11;RE=24;REF_strand=52,49;Strandbias_pval=0.824913;AF=0.192	GT:DR:DV	0/0:101:24
chr17	7857091	53998	N	CCCCCCTGCTCCCGCCGCCCCGGCTCGCCAGGC	.	FAIL_NOTPRECISE	IMPRECISE;SVMETHOD=Snifflesv1.0.12;CHR2=chr17;END=7857105;STD_quant_start=7.584815;STD_quant_stop=21.168789;Kurtosis_quant_start=-1.171798;Kurtosis_quant_stop=-1.614059;SVTYPE=INS;SUPTYPE=AL;SVLEN=33;STRANDS=+-;STRANDS2=17,18,17,18;RE=35;REF_strand=42,46;Strandbias_pval=1;AF=0.284553	GT:DR:DV	0/0:88:35
chr17	7857097	53999	N	TCGCAGCACCCCTGCTCCCGCTAGCACCCGCTCGCCAGACACCCTGCCTCCCACAGCACCCTGCTCGCCCAGCACCCTGTCCTTGCCCAGCACCCCGCTTCACCCAGCACCCTGCTCGCCCAGCACCCCTGCTCCTGCAGACCCCGCTCACCAGCACCCCTGCTAGCCCAGCACCACTGCTCCCGCCACGACCCCGA	.	FAIL_NOTPRECISE	IMPRECISE;SVMETHOD=Snifflesv1.0.12;CHR2=chr17;END=7857096;STD_quant_start=8.156367;STD_quant_stop=62.564072;Kurtosis_quant_start=-0.181651;Kurtosis_quant_stop=-1.655404;SVTYPE=INS;SUPTYPE=AL;SVLEN=184;STRANDS=+-;STRANDS2=19,19,19,19;RE=38;REF_strand=41,46;Strandbias_pval=0.846498;AF=0.304	GT:DR:DV	0/1:87:38
chr17	7873456	54000	N	CCGGGCACTGCTGCATTAATTAGTTCCACACTCTAATCACGC	.	PASS	PRECISE;SVMETHOD=Snifflesv1.0.12;CHR2=chr17;END=7873455;STD_quant_start=0.000000;STD_quant_stop=1.030776;Kurtosis_quant_start=11.446694;Kurtosis_quant_stop=2.876492;SVTYPE=INS;SUPTYPE=AL;SVLEN=43;STRANDS=+-;STRANDS2=13,20,13,20;RE=33;REF_strand=37,47;Strandbias_pval=0.683001;AF=0.282051	GT:DR:DV	0/0:84:33
chr17	7913985	54001	AGGATCAAGTCCCACATCAGGCTCCCTGCATGAAGCCTGTCTCTGTGTCTGTCTGTCTCTCTCTCTCTCTCTGGTCTCTCAT	N	.	PASS	PRECISE;SVMETHOD=Snifflesv1.0.12;CHR2=chr17;END=7914067;STD_quant_start=0.000000;STD_quant_stop=0.000000;Kurtosis_quant_start=-1.030628;Kurtosis_quant_stop=2.017051;SVTYPE=DEL;SUPTYPE=AL;SVLEN=-82;STRANDS=+-;STRANDS2=12,12,12,12;RE=24;REF_strand=52,55;Strandbias_pval=1;AF=0.183206	GT:DR:DV	0/0:107:24
chr17	7914964	54002	N	TTAAACCGGATTATCTTATCTGCTTTCGAAAGAAAAGAGGGAATAGGTACTTGAGTCCTTTTTCTTTCTAATGAAAAGA	.	FAIL_NOTPRECISE	IMPRECISE;SVMETHOD=Snifflesv1.0.12;CHR2=chr17;END=7914971;STD_quant_start=12.353137;STD_quant_stop=35.810613;Kurtosis_quant_start=0.360597;Kurtosis_quant_stop=1.694634;SVTYPE=INS;SUPTYPE=AL;SVLEN=72;STRANDS=+-;STRANDS2=13,2,13,2;RE=15;REF_strand=50,53;Strandbias_pval=0.00576216;AF=0.127119	GT:DR:DV	0/0:103:15
chr17	7941903	54003	N	AAAAGTCTTATCGGGGATCGGGATCCTGTGGCGCACGGTTTGGCGCCTGCCTTGGCCGCAGGGCCGATCCTGGAGACCCGATCGATCCCAACTCGGGCTCCCGTGCATGGAGCCTGCCTTCTTCTCCCGCTGCCTGGGCCTGCCAATCTCTCCTTCTCTCTCCTATGTGACTATCATAAATAAATAAAATTAAAAAAAAAAAAAAAAAAAA	.	FAIL_NOTPRECISE	IMPRECISE;SVMETHOD=Snifflesv1.0.12;CHR2=chr17;END=7941908;STD_quant_start=51.515046;STD_quant_stop=12.887979;Kurtosis_quant_start=0.621696;Kurtosis_quant_stop=2.343230;SVTYPE=INS;SUPTYPE=AL;SVLEN=219;STRANDS=+-;STRANDS2=8,4,8,4;RE=12;REF_strand=36,37;Strandbias_pval=0.354906;AF=0.141176	GT:DR:DV	0/0:73:12
chr17	7957518	54004	N	CTAATGAGAAAAGGAAACAAAGAAAGAAAAGTA	.	STRANDBIAS	PRECISE;SVMETHOD=Snifflesv1.0.12;CHR2=chr17;END=7957524;STD_quant_start=4.381780;STD_quant_stop=7.483315;Kurtosis_quant_start=2.710364;Kurtosis_quant_stop=0.094740;SVTYPE=INS;SUPTYPE=AL;SVLEN=40;STRANDS=+-;STRANDS2=0,19,0,19;RE=19;REF_strand=42,54;Strandbias_pval=0.000114499;AF=0.165217	GT:DR:DV	0/0:96:19
chr17	7963831	54005	N	TAACATCGTCTCGGGATCCCTGGGTGGCGGCAAGCGGTTTAGCGCAGCCTTTGGCCAGGGCGCGCATCCTGGGACCAGGATCGAATCCCCCTGTCGGGCTCCGGTGCCATGGAGCTGTTTCTCCTCTGCCTGTTGTCTCTGCCTCCTCTCTCTCACTGTGTGCTACTCACTAAAAAATAACATAAAAATTAAAATGACCAAAAATTAAAAAAAAAAAAAATAATACTC	.	FAIL_NOTPRECISE	IMPRECISE;SVMETHOD=Snifflesv1.0.12;CHR2=chr17;END=7963834;STD_quant_start=3.000000;STD_quant_stop=15.820872;Kurtosis_quant_start=1.722103;Kurtosis_quant_stop=0.763631;SVTYPE=INS;SUPTYPE=AL;SVLEN=234;STRANDS=+-;STRANDS2=5,10,5,10;RE=15;REF_strand=39,55;Strandbias_pval=0.777774;AF=0.137615	GT:DR:DV	0/0:94:15
chr17	7971441	54006	N	TAGGAAAGGAACGGAAAAGGAAAGTGAAAGAAC	.	FAIL_NOTPRECISE	IMPRECISE;SVMETHOD=Snifflesv1.0.12;CHR2=chr17;END=7971441;STD_quant_start=10.502381;STD_quant_stop=14.791890;Kurtosis_quant_start=4.540724;Kurtosis_quant_stop=1.184684;SVTYPE=INS;SUPTYPE=AL;SVLEN=37;STRANDS=+-;STRANDS2=4,9,4,9;RE=13;REF_strand=47,58;Strandbias_pval=0.38854;AF=0.110169	GT:DR:DV	0/0:105:13
chr17	7973698	54007	N	GAAAAAAAAAAAAAAAACCGGGATTCACTGGGGGCTGGCCGCTACGAGGTCGGGCGCCTGTGCCGGTGGCCAAGGGACGAGTATCCTTGGAGACAATGGGATCGCAATCACCCACGTCGGGTCCAGCATGGAGCCTTGCCTGATTCCCTTGCCCTGGTCTTGCCTCTCTCTCTCTTCTCTCTCTCTCTGTGGGAATGTCATGGTAAACATAAACAAAATCTTAAAAAAAAACAAACAAAAAAACA	.	FAIL_NOTPRECISE	IMPRECISE;SVMETHOD=Snifflesv1.0.12;CHR2=chr17;END=7973885;STD_quant_start=6.303438;STD_quant_stop=11.997222;Kurtosis_quant_start=4.551773;Kurtosis_quant_stop=3.285614;SVTYPE=INS;SUPTYPE=AL,SR;SVLEN=34;STRANDS=+-;STRANDS2=12,18,12,18;RE=30;REF_strand=49,60;Strandbias_pval=0.681743;AF=0.215827	GT:DR:DV	0/0:109:30
chr17	7976269	54008	N	GTGGGGTCCCTTTGTTGTTTTTTTTTTTTTTTTTTTTTTTTTTTTTAATTTTTATTTAATGTCATGATAGGCACACAGTGGGAAGAGAGAGAGAGGCAGAGACACAAGGCAGAGGGAGAAGCAGGCTCCATGCACCGGGAGCCTGACATGGGATTCGAATCCCGGATCGCCAGGATCGCGCCCTGGGCCAAAGGCAGGCGGCCAAACCTGCGCCACCCAGGGATCCC	.	PASS	PRECISE;SVMETHOD=Snifflesv1.0.12;CHR2=chr17;END=7976275;STD_quant_start=1.341641;STD_quant_stop=4.438468;Kurtosis_quant_start=4.986301;Kurtosis_quant_stop=4.527988;SVTYPE=INS;SUPTYPE=AL;SVLEN=221;STRANDS=+-;STRANDS2=10,10,10,10;RE=20;REF_strand=43,58;Strandbias_pval=0.624659;AF=0.165289	GT:DR:DV	0/0:101:20
chr17	7992765	54009	N	AACAAAATAACTAAATTTAAATATAAATAAACCCAA	.	PASS	PRECISE;SVMETHOD=Snifflesv1.0.12;CHR2=chr17;END=7992765;STD_quant_start=4.829079;STD_quant_stop=6.994283;Kurtosis_quant_start=11.187625;Kurtosis_quant_stop=7.083119;SVTYPE=INS;SUPTYPE=AL;SVLEN=31;STRANDS=+-;STRANDS2=23,27,23,27;RE=50;REF_strand=43,48;Strandbias_pval=1;AF=0.35461	GT:DR:DV	0/1:91:50
chr17	7999781	54010	N	AAATAAATCCGCGGGGGATCCCGGGTGGCGGCAGCGGGTTGGGCCTGCCTTTGGCCCAGGCCGCGAGCCTGGAGACCCAGGATCAAATCCACTCGGGCTTCCCAGTGCATGGAGCTGCTGCTATTCTTTCTCCTCTCCTGTGTCTCTGCGCCTCTCTCCTCTCATCGGTGAACTATCATAAATAAAAAAAATTAAAAAAATATTAAAAAAAAAAAAAAAAAAAAAAAAAAA	.	PASS	PRECISE;SVMETHOD=Snifflesv1.0.12;CHR2=chr17;END=7999786;STD_quant_start=3.114482;STD_quant_stop=4.098780;Kurtosis_quant_start=2.013166;Kurtosis_quant_stop=3.507499;SVTYPE=INS;SUPTYPE=AL;SVLEN=226;STRANDS=+-;STRANDS2=8,10,8,10;RE=18;REF_strand=44,40;Strandbias_pval=0.609118;AF=0.176471	GT:DR:DV	0/0:84:18
chr17	8002127	54011	N	CGATACGTCTGAAGGGATCCCCTGGGTGGAGAAGAGGATTGGCGCCTGCATTTGGCGGGGCGAGATCTTGGAGACAAGGATCGAATCCCACGTCGGGATCCGGGCATGGAACTGCTTTCACTAGGCCTGTTGTCTTAGACTATCTAGCTATGCTTGGGCAAGATAATAAATAAATATAAAATCTGAATAAAACAAAAAAAAAAAAAAAAAAAACATAAAAAAAACAAAAAAAAAAAAAAA	.	PASS	PRECISE;SVMETHOD=Snifflesv1.0.12;CHR2=chr17;END=8002132;STD_quant_start=2.504541;STD_quant_stop=5.672902;Kurtosis_quant_start=6.579294;Kurtosis_quant_stop=0.728139;SVTYPE=INS;SUPTYPE=AL;SVLEN=235;STRANDS=+-;STRANDS2=13,10,13,10;RE=23;REF_strand=36,35;Strandbias_pval=0.641199;AF=0.244681	GT:DR:DV	0/0:71:23
chr17	8027022	54012	N	TAAACCCGCTAACTAAATAAAATAAATATAATAAAT	.	FAIL_NOTPRECISE	IMPRECISE;SVMETHOD=Snifflesv1.0.12;CHR2=chr17;END=8027021;STD_quant_start=9.055385;STD_quant_stop=12.973049;Kurtosis_quant_start=3.082477;Kurtosis_quant_stop=1.366677;SVTYPE=INS;SUPTYPE=AL;SVLEN=45;STRANDS=+-;STRANDS2=6,10,6,10;RE=16;REF_strand=49,57;Strandbias_pval=0.596398;AF=0.131148	GT:DR:DV	0/0:106:16
chr17	8080896	54013	N	TTATGTTATTTATTTTTTTAATTTTTATTTATTTATGATAGTCAGCAGAGAAGAGAGAGAAACAGAGACATAGCCAGAGGAAAGCAAGGCTCCATGCAACGTGAGCCTGACGTGGGATCTGCGATCCCGATCTCCCAGAATCCTCCCAGTACCAAGAAGCACTAACCTCTTGCGCCACCCAGTGATCCCCCTTGAACTG	.	PASS	PRECISE;SVMETHOD=Snifflesv1.0.12;CHR2=chr17;END=8080895;STD_quant_start=2.144761;STD_quant_stop=6.442049;Kurtosis_quant_start=2.282850;Kurtosis_quant_stop=0.551236;SVTYPE=INS;SUPTYPE=AL;SVLEN=199;STRANDS=+-;STRANDS2=10,7,10,7;RE=17;REF_strand=49,46;Strandbias_pval=0.609889;AF=0.151786	GT:DR:DV	0/0:95:17
chr17	8082121	54014	N	TAAACTTGTATCTTTCATGTTTTTAAAAATTTATGATAGTCCGATGGAGTGAGGAGAGAGAGGCAGAGGACACAGGCAGGAGGGAGCACGAAGAAAGAGAAACAAGGGGAAAGACAGAGGAAAGAAAGAAAAGAATTTTTTTTTTTACAAGAGGAACGAGGAAGAAAGGCAAAGAAGAAAAGCAGGCTCCTGGCAACGGGGAAGGCCCGACGTGGGTATTCGATCCGGGTTCCTCCAGGGATCGCGCCCTTGGGCCAAAAAGGCCGGGCCGCCAAACACGCTGCCGCCACCCAGGGATCCCCC	.	PASS	PRECISE;SVMETHOD=Snifflesv1.0.12;CHR2=chr17;END=8082127;STD_quant_start=4.438468;STD_quant_stop=6.496153;Kurtosis_quant_start=1.271428;Kurtosis_quant_stop=-0.358185;SVTYPE=INS;SUPTYPE=AL;SVLEN=193;STRANDS=+-;STRANDS2=11,10,11,10;RE=21;REF_strand=51,56;Strandbias_pval=0.812336;AF=0.164062	GT:DR:DV	0/0:107:21
chr17	8094497	54015	N	ATAGGGTCACCTGGGTGGCGCAGCGGTTTTAGTGCCTGCCTTTGGCCCGGGCGCGAGCCTGGAGACCTGGGATCGAATCCACTTCGGACATACTGGTGCAGGAAGCCTGCTTCATCCCTCTGCCGGTGTCCTCTGCCTCTCGTCTCTCTCTCTCACTGTGTGCCGTATCATAATAAATTAAAAATAAAAAAAAAAAAAAAGAATATAATGG	.	FAIL_NOTPRECISE	IMPRECISE;SVMETHOD=Snifflesv1.0.12;CHR2=chr17;END=8094497;STD_quant_start=56.114169;STD_quant_stop=20.415680;Kurtosis_quant_start=1.926849;Kurtosis_quant_stop=1.670575;SVTYPE=INS;SUPTYPE=AL;SVLEN=210;STRANDS=+-;STRANDS2=5,5,5,5;RE=10;REF_strand=35,49;Strandbias_pval=0.738936;AF=0.106383	GT:DR:DV	0/0:84:10
chr17	8098024	54016	N	AGGAAAGAGAAAAAGAAAGGATCCCAGAAGAAAGAAGATAAGAATTTGACATAGACGAAGGAAAGAAAAGA	.	FAIL_NOTPRECISE	IMPRECISE;SVMETHOD=Snifflesv1.0.12;CHR2=chr17;END=8098044;STD_quant_start=15.149257;STD_quant_stop=22.449944;Kurtosis_quant_start=-0.530027;Kurtosis_quant_stop=0.201482;SVTYPE=INS;SUPTYPE=AL;SVLEN=59;STRANDS=+-;STRANDS2=5,10,5,10;RE=15;REF_strand=36,34;Strandbias_pval=0.260101;AF=0.176471	GT:DR:DV	0/0:70:15
chr17	8130604	54017	TTTTTTTTTTATGGTTATTTTTTTTTAAAGATTTTATTTATTCATGATAGTCACAGAGAGAGAGAGAGAGAGGCAGAGACACAAGCAGAGGGAGAAGCAGGCTCCATGCACCGGGAGCCCGATGCGGGATTCGATCCCGGGTCTCCAGGATCACGCCCTGGGCCAAAGGCAGGCGCCAAACCGCTGCGCCACCCAGGGATCCCTGGATGTACAGTAG	N	.	PASS	PRECISE;SVMETHOD=Snifflesv1.0.12;CHR2=chr17;END=8130824;STD_quant_start=2.315953;STD_quant_stop=1.243163;Kurtosis_quant_start=-1.366284;Kurtosis_quant_stop=-0.396142;SVTYPE=DEL;SUPTYPE=AL;SVLEN=-220;STRANDS=+-;STRANDS2=9,14,9,14;RE=23;REF_strand=51,48;Strandbias_pval=0.356591;AF=0.188525	GT:DR:DV	0/0:99:23
chr17	8152468	54018	N	TCGATTTCGAGATGCGAGGAGGGCACTCGCCCGAGAGGACGGAGAGAGAG	.	FAIL_NOTPRECISE	IMPRECISE;SVMETHOD=Snifflesv1.0.12;CHR2=chr17;END=8152470;STD_quant_start=21.191980;STD_quant_stop=29.165048;Kurtosis_quant_start=2.952086;Kurtosis_quant_stop=2.645608;SVTYPE=INS;SUPTYPE=AL;SVLEN=52;STRANDS=+-;STRANDS2=1,12,1,12;RE=13;REF_strand=38,40;Strandbias_pval=0.0057987;AF=0.142857	GT:DR:DV	0/0:78:13
chr17	8176026	54019	N	TTTTTTTTCCGTTGGGTTTGTTGTTTTTTTTTTTTTTTTTTTTTG	.	PASS	PRECISE;SVMETHOD=Snifflesv1.0.12;CHR2=chr17;END=8176033;STD_quant_start=4.347413;STD_quant_stop=3.331666;Kurtosis_quant_start=2.239196;Kurtosis_quant_stop=-0.115326;SVTYPE=INS;SUPTYPE=AL;SVLEN=40;STRANDS=+-;STRANDS2=8,11,8,11;RE=19;REF_strand=37,40;Strandbias_pval=0.798346;AF=0.197917	GT:DR:DV	0/0:77:19
chr17	8260454	54020	N	CAAAGGATCAGAAGAAAAAAAAAAAAAAAAAAAAAAAAAAAAAAAGGAAAAAAAAAAAAG	.	PASS	PRECISE;SVMETHOD=Snifflesv1.0.12;CHR2=chr17;END=8260462;STD_quant_start=1.617215;STD_quant_stop=3.626823;Kurtosis_quant_start=4.958202;Kurtosis_quant_stop=3.917316;SVTYPE=INS;SUPTYPE=AL;SVLEN=55;STRANDS=+-;STRANDS2=16,10,16,10;RE=26;REF_strand=49,32;Strandbias_pval=1;AF=0.242991	GT:DR:DV	0/0:81:26
chr17	8375138	54021	N	GCCCCCCCCCCCCCCCCCCCCCCCCCCCCCCCCCCCCCCCCCCCCCCCCCCCCCCCCCCCCCCCCCCCCCCCCCCCCCCCCCCCCCCCCTACCCCCCCCC	.	FAIL_NOTPRECISE	IMPRECISE;SVMETHOD=Snifflesv1.0.12;CHR2=chr17;END=8375149;STD_quant_start=5.205766;STD_quant_stop=21.617123;Kurtosis_quant_start=1.755355;Kurtosis_quant_stop=0.454962;SVTYPE=INS;SUPTYPE=AL;SVLEN=63;STRANDS=+-;STRANDS2=4,9,4,9;RE=13;REF_strand=55,49;Strandbias_pval=0.152797;AF=0.111111	GT:DR:DV	0/0:104:13
chr17	8546406	54022	TGAATAAGCACTTCTTTTTTTTTTTTTTTTTTAATTTTTATTTATTTATGATAGTCACAGAGAGAGAGAGGAGGCAGACACAGGCAGAGGGAGAAGCAGGCTCCATGCTCCGGGAACCCAACATGGGATTCGATCCCGGGTATCCGGGATCGCGCCCTGGGCCAAAGGCAGGCGCCAAACCGCTGCGCCACCCAGGGATCCC	N	.	PASS	PRECISE;SVMETHOD=Snifflesv1.0.12;CHR2=chr17;END=8546607;STD_quant_start=3.111946;STD_quant_stop=3.034885;Kurtosis_quant_start=-0.370254;Kurtosis_quant_stop=7.291795;SVTYPE=DEL;SUPTYPE=AL;SVLEN=-201;STRANDS=+-;STRANDS2=18,21,18,21;RE=39;REF_strand=44,48;Strandbias_pval=1;AF=0.29771	GT:DR:DV	0/0:92:39
chr17	8556434	54023	N	TCTCGTCTTTTTTCTTATCTTCTTACAGTTATTTATTCCTTTTCGTCTCTTTTTTTTCTTGCTTG	.	FAIL_NOTPRECISE	IMPRECISE;SVMETHOD=Snifflesv1.0.12;CHR2=chr17;END=8556455;STD_quant_start=23.868389;STD_quant_stop=33.712016;Kurtosis_quant_start=0.052649;Kurtosis_quant_stop=5.545872;SVTYPE=INS;SUPTYPE=AL;SVLEN=59;STRANDS=+-;STRANDS2=11,3,11,3;RE=14;REF_strand=34,54;Strandbias_pval=0.00782233;AF=0.137255	GT:DR:DV	0/0:88:14
chr17	8574353	54024	N	TTTTGCTTTCTTTCTATCGTTATTCTTTGCGTTCTTTCTTTTATCTTTTCTTTCTTTCTTTCTCTTTCTTTCGTTTTCTTTCTTC	.	FAIL_NOTPRECISE	IMPRECISE;SVMETHOD=Snifflesv1.0.12;CHR2=chr17;END=8574367;STD_quant_start=9.486833;STD_quant_stop=43.369344;Kurtosis_quant_start=-0.694117;Kurtosis_quant_stop=0.812635;SVTYPE=INS;SUPTYPE=AL;SVLEN=94;STRANDS=+-;STRANDS2=16,1,16,1;RE=17;REF_strand=47,45;Strandbias_pval=0.000871949;AF=0.155963	GT:DR:DV	0/0:92:17
chr17	8582760	54025	N	CATACAGCCTTTTTTTTTTTTTTAAAGGCTTGGATGGTTTTTTTTTAAGTTGTTTATTTTTTTTTTAATTTTTTTAATTTATTTATGATAGTTCAGAGAGAGAGAAGAGGCAAGAGACAACAGCAGAGGGGAGAAGCAGGCTACATGCAACCGGGATCCCGAGGGGGGATTCGATCCCGGTCTACAGGAATCGCGCCTGGGCCAAAGGCCAGGCGCCAAACGCTGCGGGCCACCAGGGATTCCC	.	PASS	PRECISE;SVMETHOD=Snifflesv1.0.12;CHR2=chr17;END=8582771;STD_quant_start=2.340126;STD_quant_stop=4.498677;Kurtosis_quant_start=10.811962;Kurtosis_quant_stop=4.682028;SVTYPE=INS;SUPTYPE=AL;SVLEN=236;STRANDS=+-;STRANDS2=19,24,19,24;RE=43;REF_strand=45,53;Strandbias_pval=1;AF=0.304965	GT:DR:DV	0/1:98:43
chr17	8640294	54026	N	TGTTGTGGGTGTGTGTGTGTGGTGGTGCATGCCTGTTTTGCATA	.	PASS	PRECISE;SVMETHOD=Snifflesv1.0.12;CHR2=chr17;END=8640299;STD_quant_start=1.381699;STD_quant_stop=3.431141;Kurtosis_quant_start=-0.541859;Kurtosis_quant_stop=5.722036;SVTYPE=INS;SUPTYPE=AL;SVLEN=43;STRANDS=+-;STRANDS2=29,16,29,16;RE=45;REF_strand=55,40;Strandbias_pval=0.579817;AF=0.321429	GT:DR:DV	0/1:95:45
chr17	8648738	54027	N	GCGCGTAGCGCGCCGCACGCGCCGCGCACAAACACACACACAACAAC	.	FAIL_NOTPRECISE	IMPRECISE;SVMETHOD=Snifflesv1.0.12;CHR2=chr17;END=8648745;STD_quant_start=1.303840;STD_quant_stop=12.684636;Kurtosis_quant_start=2.198442;Kurtosis_quant_stop=1.159713;SVTYPE=INS;SUPTYPE=AL;SVLEN=44;STRANDS=+-;STRANDS2=8,8,8,8;RE=16;REF_strand=47,40;Strandbias_pval=0.791515;AF=0.15534	GT:DR:DV	0/0:87:16
chr17	8687625	54028	TATTTTATTTATTTATTTATTTATTTATTTATTTA	N	.	PASS	PRECISE;SVMETHOD=Snifflesv1.0.12;CHR2=chr17;END=8687662;STD_quant_start=2.190890;STD_quant_stop=2.258318;Kurtosis_quant_start=-1.213342;Kurtosis_quant_stop=-1.299975;SVTYPE=DEL;SUPTYPE=AL;SVLEN=-37;STRANDS=+-;STRANDS2=20,20,20,20;RE=40;REF_strand=61,43;Strandbias_pval=0.356267;AF=0.277778	GT:DR:DV	0/0:104:40
chr17	8750316	54029	N	AACCTGTGTTTGCAAAAAAAAAAAAAAGTAAAAACAAACAACAAACAAAAAAAA	.	PASS	PRECISE;SVMETHOD=Snifflesv1.0.12;CHR2=chr17;END=8750319;STD_quant_start=2.061553;STD_quant_stop=3.122499;Kurtosis_quant_start=2.076213;Kurtosis_quant_stop=1.785122;SVTYPE=INS;SUPTYPE=AL;SVLEN=55;STRANDS=+-;STRANDS2=12,13,12,13;RE=25;REF_strand=42,47;Strandbias_pval=1;AF=0.219298	GT:DR:DV	0/0:89:25
chr17	8857544	54030	N	CTGGCTTCGTGTTTTTCTTGTCTTTTTGTTTTCTTTGTTCGTTTTTTTTTTCTTCTTTTTTCTTCCTTGTTTCGCTGTCATCGTTTTTATCTTTCCC	.	FAIL_NOTPRECISE	IMPRECISE;SVMETHOD=Snifflesv1.0.12;CHR2=chr17;END=8857565;STD_quant_start=16.858232;STD_quant_stop=16.884905;Kurtosis_quant_start=-0.416417;Kurtosis_quant_stop=-0.731946;SVTYPE=INS;SUPTYPE=AL;SVLEN=55;STRANDS=+-;STRANDS2=14,5,14,5;RE=19;REF_strand=40,43;Strandbias_pval=0.0727843;AF=0.186275	GT:DR:DV	0/0:83:19
chr17	8913233	54031	TCTTTCTTTTTCTTTCTTTCTTTCTTTCTTTCTTCTTTCTTTCTTTCTTTCTTTTTTCTTTC	N	.	FAIL_NOTPRECISE	IMPRECISE;SVMETHOD=Snifflesv1.0.12;CHR2=chr17;END=8913289;STD_quant_start=13.304135;STD_quant_stop=7.176350;Kurtosis_quant_start=-1.333350;Kurtosis_quant_stop=0.253089;SVTYPE=DEL;SUPTYPE=AL;SVLEN=-56;STRANDS=+-;STRANDS2=7,10,7,10;RE=17;REF_strand=29,45;Strandbias_pval=1;AF=0.186813	GT:DR:DV	0/0:74:17
chr17	8916090	54032	N	CTCCTTTCCTGAGTCCTCCGTCCTTCCCTACCCTGCTATGACCTCCATTCCCCCCTTGGAATCCTGACACTCATGCTTCCTGACCCCTATCCCTGCTCCTGACCTCGAAC	.	PASS	PRECISE;SVMETHOD=Snifflesv1.0.12;CHR2=chr17;END=8916089;STD_quant_start=0.392232;STD_quant_stop=2.674667;Kurtosis_quant_start=1.955951;Kurtosis_quant_stop=7.770922;SVTYPE=INS;SUPTYPE=AL;SVLEN=94;STRANDS=+-;STRANDS2=11,15,11,15;RE=26;REF_strand=35,56;Strandbias_pval=0.820755;AF=0.222222	GT:DR:DV	0/0:91:26
chr17	8918712	54033	N	CTTTTCTCTTTCTCTAAAGGCTGCGTGCAACCTTAA	.	PASS	PRECISE;SVMETHOD=Snifflesv1.0.12;CHR2=chr17;END=8918715;STD_quant_start=0.301511;STD_quant_stop=1.566699;Kurtosis_quant_start=0.200010;Kurtosis_quant_stop=-0.139663;SVTYPE=INS;SUPTYPE=AL;SVLEN=31;STRANDS=+-;STRANDS2=8,14,8,14;RE=22;REF_strand=35,52;Strandbias_pval=0.810787;AF=0.201835	GT:DR:DV	0/0:87:22
chr17	8929163	54034	TTTTAATTATTTATTTATTAAAGGCATTTTAAATTTCCAAATCTTGAA	N	.	PASS	PRECISE;SVMETHOD=Snifflesv1.0.12;CHR2=chr17;END=8929211;STD_quant_start=1.299038;STD_quant_stop=3.191786;Kurtosis_quant_start=-0.589589;Kurtosis_quant_stop=-1.934008;SVTYPE=DEL;SUPTYPE=AL;SVLEN=-48;STRANDS=+-;STRANDS2=16,17,16,17;RE=33;REF_strand=41,55;Strandbias_pval=0.684954;AF=0.255814	GT:DR:DV	0/0:96:33
chr17	8970541	54035	N	GCCCCCCTTTCTAGCCGGTTCCTAGTTTCGTGCCGTGCTTTCTTTCGATTCATTGTCCGTCGTGGTTAACTTCCCGC	.	FAIL_NOTPRECISE	IMPRECISE;SVMETHOD=Snifflesv1.0.12;CHR2=chr17;END=8970562;STD_quant_start=39.167589;STD_quant_stop=53.134734;Kurtosis_quant_start=-1.297903;Kurtosis_quant_stop=3.518977;SVTYPE=INS;SUPTYPE=AL;SVLEN=77;STRANDS=+-;STRANDS2=14,2,14,2;RE=15;REF_strand=33,43;Strandbias_pval=0.00181034;AF=0.164835	GT:DR:DV	0/0:76:15
chr17	8972616	54036	N	TCACATCAAATTATTATTTTTTTTTTATTTTATTTTTT	.	PASS	PRECISE;SVMETHOD=Snifflesv1.0.12;CHR2=chr17;END=8972616;STD_quant_start=1.272418;STD_quant_stop=2.951997;Kurtosis_quant_start=-1.791581;Kurtosis_quant_stop=-1.521910;SVTYPE=INS;SUPTYPE=AL;SVLEN=42;STRANDS=+-;STRANDS2=12,31,12,31;RE=43;REF_strand=18,44;Strandbias_pval=1;AF=0.409524	GT:DR:DV	0/1:62:43
chr17	9006016	54037	N	TGGTCTTGTGGAGAGGACCTGTGGTCCTTGTGTGGCTCC	.	PASS	PRECISE;SVMETHOD=Snifflesv1.0.12;CHR2=chr17;END=9006015;STD_quant_start=0.000000;STD_quant_stop=1.025978;Kurtosis_quant_start=12.840891;Kurtosis_quant_stop=8.530329;SVTYPE=INS;SUPTYPE=AL;SVLEN=39;STRANDS=+-;STRANDS2=16,23,16,23;RE=39;REF_strand=47,49;Strandbias_pval=0.449927;AF=0.288889	GT:DR:DV	0/0:96:39
chr17	9006180	54038	N	CTTTGTTTTTTTTTCTTTTTTAATTTTTTTTTATTTTATTTTATTCATTTCTGCTCGGCCACCCAGTGGAGAGCGAGCGATAGCGGCACGATACACAGGCCGAGGGAGAAGCAGGCTCTATGCCCGGGGGAAGCCCGAGTGGGATTCGATCCCGGGTCTCCAGGATCGCGCCCTGGGCCAACGGCAGGCGCCAAAAACCGCTGCGCCACCCAGGGATCCCCGAGTTATCC	.	PASS	PRECISE;SVMETHOD=Snifflesv1.0.12;CHR2=chr17;END=9006185;STD_quant_start=1.802776;STD_quant_stop=4.598913;Kurtosis_quant_start=-0.097178;Kurtosis_quant_stop=8.005391;SVTYPE=INS;SUPTYPE=AL;SVLEN=234;STRANDS=+-;STRANDS2=18,23,18,23;RE=41;REF_strand=47,50;Strandbias_pval=0.710051;AF=0.297101	GT:DR:DV	0/0:97:41
chr17	9063657	54039	N	AAAAAAAAAAAAAAAAAAAAAAAATAAAAAAAAAAAAAAAACAAAAAAAAAAAAAAAAAAAAAAAAAAAAAAAAC	.	FAIL_NOTPRECISE	IMPRECISE;SVMETHOD=Snifflesv1.0.12;CHR2=chr17;END=9063672;STD_quant_start=6.284903;STD_quant_stop=19.606121;Kurtosis_quant_start=0.404598;Kurtosis_quant_stop=-0.422664;SVTYPE=INS;SUPTYPE=AL;SVLEN=52;STRANDS=+-;STRANDS2=2,18,2,18;RE=20;REF_strand=56,66;Strandbias_pval=0.002556;AF=0.140845	GT:DR:DV	0/0:122:20
chr17	9080987	54040	AAAATGTTGGCTTAAAAATAAATAAATAAATAAA	N	.	PASS	PRECISE;SVMETHOD=Snifflesv1.0.12;CHR2=chr17;END=9081019;STD_quant_start=3.248076;STD_quant_stop=3.065942;Kurtosis_quant_start=-1.955477;Kurtosis_quant_stop=-1.904753;SVTYPE=DEL;SUPTYPE=AL;SVLEN=-32;STRANDS=+-;STRANDS2=19,21,19,21;RE=40;REF_strand=55,52;Strandbias_pval=0.713643;AF=0.272109	GT:DR:DV	0/0:107:40
chr17	9102533	54041	TGGGTCCTTTTTTTTAAAATTTTTATTTATTTATGATAGTTACAGAGAGAGAGAGAGAAGAGAGGCAGAGACACAGGCAGAGGGAGAAGCAGGCTCCATGCACTGGGAGCCCAATGTGGGATTCGATCCCGGGTCTCCAGGATCGCGCCCTGGGCCAAAGGCAGGCGCCAAACCGCTGCGCCACCCAGGGATCCCTTCTGAT	N	.	PASS	PRECISE;SVMETHOD=Snifflesv1.0.12;CHR2=chr17;END=9102733;STD_quant_start=3.420526;STD_quant_stop=4.049691;Kurtosis_quant_start=-2.078699;Kurtosis_quant_stop=-1.783992;SVTYPE=DEL;SUPTYPE=AL;SVLEN=-200;STRANDS=+-;STRANDS2=10,8,10,8;RE=18;REF_strand=36,37;Strandbias_pval=0.793335;AF=0.197802	GT:DR:DV	0/0:73:18
chr17	9181071	54042	N	GGAGAAGAAGAAGAAGAAGAGAGCATGAGAAAGACACGAAGAAGCATAAGAAGAGCAAT	.	FAIL_NOTPRECISE	IMPRECISE;SVMETHOD=Snifflesv1.0.12;CHR2=chr17;END=9181083;STD_quant_start=4.527693;STD_quant_stop=17.099708;Kurtosis_quant_start=8.988747;Kurtosis_quant_stop=12.256070;SVTYPE=INS;SUPTYPE=AL;SVLEN=46;STRANDS=+-;STRANDS2=22,18,22,18;RE=40;REF_strand=49,51;Strandbias_pval=0.577117;AF=0.285714	GT:DR:DV	0/0:100:40
chr17	9199523	54043	N	TTCTGGGATCCTGGGTGGCCGCCGCGGTTTGGCGGCCGGCTTTGGCCCGGGGCGTTGATCTGGAGACCGGGGATCGAGTCCACATCGGGCTCCCGGTGCATGGAGCCGGCTTCTCCCTTGCCGGTGTCTCTCTGCCTCTCTGTTCTCTCTCTGTGTGACTCTCTGAATCAATAAATAAAATCTTTAAAAAAAAAAAAAATAAAAATACATAAAACTATGGAGC	.	PASS	PRECISE;SVMETHOD=Snifflesv1.0.12;CHR2=chr17;END=9199522;STD_quant_start=6.164414;STD_quant_stop=7.536577;Kurtosis_quant_start=3.495348;Kurtosis_quant_stop=4.806398;SVTYPE=INS;SUPTYPE=AL;SVLEN=222;STRANDS=+-;STRANDS2=7,9,7,9;RE=16;REF_strand=43,47;Strandbias_pval=0.793186;AF=0.150943	GT:DR:DV	0/0:90:16
chr17	9271467	54044	GAAAGAAAGAAAGAAAGAAAGAAAGAAAGAAAG	N	.	PASS	PRECISE;SVMETHOD=Snifflesv1.0.12;CHR2=chr17;END=9271501;STD_quant_start=0.741620;STD_quant_stop=0.670820;Kurtosis_quant_start=-0.919578;Kurtosis_quant_stop=-1.033625;SVTYPE=DEL;SUPTYPE=AL;SVLEN=-34;STRANDS=+-;STRANDS2=21,19,21,19;RE=40;REF_strand=52,64;Strandbias_pval=0.463904;AF=0.25641	GT:DR:DV	0/0:116:40
chr17	9280211	54045	N	GAGCCCTGATTCTTATTATTTTTTTTTTAATTTTTTTATTTATTTATAGAGTCACCAGAGAGAAGAAGAGTGGAGGCAAGACAGATATAATAGGCAAGAGGGAGAAGCAGGCTCCAGGCAACCGGAGCCTGACGTGGGGATTCGATCCCGGGCATCCAGGATCGCGCACTGGGCCAAAGGCAGGCGCTTAAACCACTGCGCCAACCAGGGATCC	.	PASS	PRECISE;SVMETHOD=Snifflesv1.0.12;CHR2=chr17;END=9280221;STD_quant_start=2.136637;STD_quant_stop=4.308737;Kurtosis_quant_start=4.198527;Kurtosis_quant_stop=4.103112;SVTYPE=INS;SUPTYPE=AL;SVLEN=204;STRANDS=+-;STRANDS2=18,29,18,29;RE=47;REF_strand=45,67;Strandbias_pval=0.860651;AF=0.295597	GT:DR:DV	0/0:112:47
chr17	9287296	54046	N	AAAAGCCACTGTGGGGGGATCCCTGGGTGGCGCAGCGGTTGCGCCTGCATCTGGCCCAGGGGCGCGATCCCGTAGACCCGGGATCGATCCCACAATCGGTTACCGGTGGCATGGAGCCGGGTTCTCCTCTGCCTGTGTCTCTGCCTCTATAGCTCTCTCTCTCTCTCGTGAGCTATCATAAATAATAAAAATTAAGGGAAAAAAATTTAAAAAAAAAAACAAAAACAAAAAC	.	PASS	PRECISE;SVMETHOD=Snifflesv1.0.12;CHR2=chr17;END=9287295;STD_quant_start=0.646997;STD_quant_stop=4.865637;Kurtosis_quant_start=18.122371;Kurtosis_quant_stop=4.793438;SVTYPE=INS;SUPTYPE=AL;SVLEN=238;STRANDS=+-;STRANDS2=36,51,36,51;RE=87;REF_strand=49,66;Strandbias_pval=0.886384;AF=0.430693	GT:DR:DV	0/1:115:87
chr17	9288510	54047	N	TTTTTTTTTTTATCTTTTTTTTCTTTATTTATTATTTATTTTTTTTTTTACTTTCTGTAGTCACAGCAGAGAGAGAGAGGAGGAGCGAACATAGGCACGAGGGAGAAGAGAAGCAGCTCCATGCCACCGGGTTGGAGCCCGACGTGGATTCGCCAGGGTCCAGGATCGCGCCCGGGCACAAGGCAGGCCCAAACCGCTCGCGCCACCCCAGGATCCCGATTT	.	PASS	PRECISE;SVMETHOD=Snifflesv1.0.12;CHR2=chr17;END=9288510;STD_quant_start=0.000000;STD_quant_stop=4.436420;Kurtosis_quant_start=8.392433;Kurtosis_quant_stop=4.094492;SVTYPE=INS;SUPTYPE=AL;SVLEN=226;STRANDS=+-;STRANDS2=18,27,18,27;RE=45;REF_strand=50,65;Strandbias_pval=0.725067;AF=0.28125	GT:DR:DV	0/0:115:45
chr17	9290683	54048	N	ACTTTAAAAAGGGTCGGTAACAGTAGGGATCCCTGGTGGCGCAAGCGGTTTGGCGCCTGCCTTTGTCCCGGGCGGATCCTGAAGGACCCGGGATCGAAATCCATGTCGGGCTCCCGGAGAATGCGAGCCTGCTTCTACCGCTGCCTTGGGCTCTGTCTCTCTCTCTCTCTCTCTCTCTTGTGTGTGGACTATCATAAAAATAAATAGTAAATTAAAAAACAA	.	PASS	PRECISE;SVMETHOD=Snifflesv1.0.12;CHR2=chr17;END=9290691;STD_quant_start=4.582576;STD_quant_stop=9.284396;Kurtosis_quant_start=0.457969;Kurtosis_quant_stop=3.950823;SVTYPE=INS;SUPTYPE=AL;SVLEN=222;STRANDS=+-;STRANDS2=10,8,10,8;RE=18;REF_strand=48,54;Strandbias_pval=0.611573;AF=0.15	GT:DR:DV	0/0:102:18
chr17	9338472	54049	TTTTTTTTTTAGGATTTTATTTTTTATTTATTCGTGAGAGACACAGAGA	N	.	PASS	PRECISE;SVMETHOD=Snifflesv1.0.12;CHR2=chr17;END=9338523;STD_quant_start=0.000000;STD_quant_stop=0.000000;Kurtosis_quant_start=-0.222222;Kurtosis_quant_stop=2.116545;SVTYPE=DEL;SUPTYPE=AL;SVLEN=-51;STRANDS=+-;STRANDS2=17,13,17,13;RE=30;REF_strand=43,52;Strandbias_pval=0.301137;AF=0.24	GT:DR:DV	0/0:95:30
chr17	9360356	54050	N	TTCTTTCGTTCCCTTCTTCGTCTCATTTTCTTTCTTTCTTTTCTTTCTTCTTTTTTCTGCGCT	.	FAIL_NOTPRECISE	IMPRECISE;SVMETHOD=Snifflesv1.0.12;CHR2=chr17;END=9360376;STD_quant_start=23.065125;STD_quant_stop=33.348163;Kurtosis_quant_start=5.519080;Kurtosis_quant_stop=4.299643;SVTYPE=INS;SUPTYPE=AL;SVLEN=61;STRANDS=+-;STRANDS2=12,7,12,7;RE=19;REF_strand=46,45;Strandbias_pval=0.449332;AF=0.172727	GT:DR:DV	0/0:91:19
chr17	9382562	54051	N	TGAAGGCTGATGGAGAGGGGAAGGGAAAGAAA	.	FAIL_NOTPRECISE	IMPRECISE;SVMETHOD=Snifflesv1.0.12;CHR2=chr17;END=9382610;STD_quant_start=11.086027;STD_quant_stop=45.182961;Kurtosis_quant_start=1.749666;Kurtosis_quant_stop=-0.412987;SVTYPE=INS;SUPTYPE=AL;SVLEN=72;STRANDS=+-;STRANDS2=14,7,14,7;RE=21;REF_strand=43,52;Strandbias_pval=0.0936618;AF=0.181034	GT:DR:DV	0/0:95:21
chr17	9397007	54052	N	TTTTTTTTTTGTTTTTTGTTTGTTTTTATTTTTTATTTTTTTTATTTA	.	PASS	PRECISE;SVMETHOD=Snifflesv1.0.12;CHR2=chr17;END=9397006;STD_quant_start=0.904534;STD_quant_stop=5.616534;Kurtosis_quant_start=4.698860;Kurtosis_quant_stop=0.960299;SVTYPE=INS;SUPTYPE=AL;SVLEN=56;STRANDS=+-;STRANDS2=12,10,12,10;RE=22;REF_strand=47,50;Strandbias_pval=0.643453;AF=0.184874	GT:DR:DV	0/0:97:22
chr17	9403322	54053	N	ACATATCTATCTATCTATATATAATCTATCTTCTAGCTTCTATCTATC	.	FAIL_NOTPRECISE	IMPRECISE;SVMETHOD=Snifflesv1.0.12;CHR2=chr17;END=9403346;STD_quant_start=12.877970;STD_quant_stop=11.861037;Kurtosis_quant_start=-1.967349;Kurtosis_quant_stop=-2.065443;SVTYPE=INS;SUPTYPE=AL;SVLEN=51;STRANDS=+-;STRANDS2=19,20,19,20;RE=39;REF_strand=53,57;Strandbias_pval=1;AF=0.261745	GT:DR:DV	0/0:110:39
chr17	9416120	54054	TTATTTTTGTTGTCTCTGATGCTTTAAAAATGTTTGGGACCTCCTCAAGACTAGT	N	.	PASS	PRECISE;SVMETHOD=Snifflesv1.0.12;CHR2=chr17;END=9416174;STD_quant_start=0.000000;STD_quant_stop=0.000000;Kurtosis_quant_start=14.853513;Kurtosis_quant_stop=7.612628;SVTYPE=DEL;SUPTYPE=AL;SVLEN=-54;STRANDS=+-;STRANDS2=33,44,33,44;RE=77;REF_strand=51,60;Strandbias_pval=0.765688;AF=0.409574	GT:DR:DV	0/1:111:77
chr17	9422797	54055	N	CCTTTCTTTTCCTTTCTTCTCTTTGTCTTCTTATTTCTTTTCTCTTTTCTTTCTTTTCTTTCGTTTCTTTCTTTTTGTTTGTTTTGCTTCTTTCTGTTCTTATTCTTTATCTTCTTTTCTTTCCTTTCTCTTTCTTCTC	.	FAIL_NOTPRECISE	IMPRECISE;SVMETHOD=Snifflesv1.0.12;CHR2=chr17;END=9422848;STD_quant_start=22.214860;STD_quant_stop=26.313495;Kurtosis_quant_start=-1.419262;Kurtosis_quant_stop=3.833240;SVTYPE=INS;SUPTYPE=AL;SVLEN=88;STRANDS=+-;STRANDS2=18,3,18,3;RE=21;REF_strand=42,51;Strandbias_pval=0.000691638;AF=0.184211	GT:DR:DV	0/0:93:21
chr17	9430079	54056	N	ATAAAATAAATAAAGAAATAAATAAATAGAG	.	PASS	PRECISE;SVMETHOD=Snifflesv1.0.12;CHR2=chr17;END=9430083;STD_quant_start=4.669047;STD_quant_stop=4.159327;Kurtosis_quant_start=2.843827;Kurtosis_quant_stop=2.684846;SVTYPE=INS;SUPTYPE=AL;SVLEN=31;STRANDS=+-;STRANDS2=8,10,8,10;RE=18;REF_strand=46,47;Strandbias_pval=0.799015;AF=0.162162	GT:DR:DV	0/0:93:18
chr17	9431215	54057	N	CTAAATGGAATATGAAAAACAAAAAAAAAAAAAAAAA	.	PASS	PRECISE;SVMETHOD=Snifflesv1.0.12;CHR2=chr17;END=9431219;STD_quant_start=2.000000;STD_quant_stop=3.210560;Kurtosis_quant_start=5.242244;Kurtosis_quant_stop=4.828300;SVTYPE=INS;SUPTYPE=AL;SVLEN=37;STRANDS=+-;STRANDS2=12,15,12,15;RE=27;REF_strand=45,43;Strandbias_pval=0.660881;AF=0.234783	GT:DR:DV	0/0:88:27
chr17	9481896	54058	N	CCCCCGCTCGGGATCCCGGTGTGGCGCAGCGGTTTGGCGCCTTGCCTTTGGCCAGGGCGCGACCTGGAAGACCGGGATCGCACCCACGTCGGGCCTGCCGGTGCATGGAGGCCTGCTTCTCCCTTGGCCTATATCTCTGCCTCTCTCTTCTCTCTCTTGTGACTATCATGAAAATAAATAAAAAAAAATTAAAAAAAAAAAAAAAAAAAAAAAAAAAATAA	.	PASS	PRECISE;SVMETHOD=Snifflesv1.0.12;CHR2=chr17;END=9481895;STD_quant_start=3.974921;STD_quant_stop=9.289779;Kurtosis_quant_start=6.223390;Kurtosis_quant_stop=6.395396;SVTYPE=INS;SUPTYPE=AL;SVLEN=221;STRANDS=+-;STRANDS2=6,10,6,10;RE=16;REF_strand=31,34;Strandbias_pval=0.579052;AF=0.197531	GT:DR:DV	0/0:65:16
chr17	9531689	54059	N	ATGCCGGCCCACAAAAAAAAAACCCCCCCCGCCGCCCGCAAAACAAAAAACAAAACCCCAAAAAAAAAACAAAAAAAAAAACCCCCCCAAAAAAAAAAACAAACCCCCCCCCCCCCAAAAACGAAAAAACCAGCAAAAAAAGCAACCCCACGCAAAAAAACAAAAAAAAAACACCCAAAAAAAAAAAAAATAAAAAAAAAAAAAAAAACAAAAAAAATAAAAAACCCAACCCTCCCCTCGCCCCCCAACAAACCCCTCCACACGGTCCCCCTCTTCCAAAAAAACAAAAAGCAAAACCCACGAAGCCCCCAACCCCCTTCCAAAACACCCAAACACGCCCCCCAAAACCAACCCCAAAAACCATTGAAAAACGAGAGAAAACCCCCACAACCAAGCCAACCATCCCCGCACAAACCCCCCCCTTCCAACAACTTCCCAAACCCAAGCCCCCCAAGTACAGAAAATCCCTCCTCCCCCAAAAAGAAACACAAAAAAAGACCTCCAAAACAAAAACCAACAAAGCCCCCCCCCCCAAAAGAAAAAAACATCCCAAAAAACCCCCCCCACAATAAAGCCCGCCCCCCAACCCTTCTCCCCCAGCAACCAAAAAAAACATCTCCCTCAAAAAAAAAAAAAACCGCAAAGACACCACTACACCAAATACCCCCAAAAAACACCAAAAAACTCCCCTCAATACACCCAGAGGAAAAAAAAACGAAAACACACTTCACCACCTCCCACCCAAAAAGAAAAAAAAAAAAAACCCAACCAAAAACCCCTCACTACTTTATCCCCCATTTTTTATCTATCCCATAACTATTATTCCATTATTTTTTAATTCATGCTCTTTCACTATCACACTGGTTCACCCAACTTTTAATTTTTTATATTTTTCTTTCACACATTTTAAAAAACCATAGACAACCCATCCCCCCAGCAGTTTTCTTTTTTAATTTCTGAAACCTAAAATTCATAAACGGTTTCACCCCTGTTTCTCAG	.	FAIL_NOTPRECISE	IMPRECISE;SVMETHOD=Snifflesv1.0.12;CHR2=chr17;END=9532416;STD_quant_start=353.237456;STD_quant_stop=446.480459;Kurtosis_quant_start=-0.822752;Kurtosis_quant_stop=-1.615826;SVTYPE=INS;SUPTYPE=AL;SVLEN=47;STRANDS=+-;STRANDS2=6,7,6,7;RE=13;REF_strand=52,46;Strandbias_pval=0.770159;AF=0.117117	GT:DR:DV	0/0:98:13
chr17	9534141	54060	N	AAAAAATGATTTTGTTTTTTTTTTTTTTTTTTTTTATTGGTGTTCAATGTACTAACATACAGAATATACCCAGTGCCCGTCGACCACATTCACGCCCACCACCCGCCCTCCTCCCCTTCTACCAACCTATTTAGTTTTCCCCCAGAGTTAGCAGTCTTTAGTTCTGTCTCCCTTTCTGATATTTCCACACATGTCTTACTTCCCTTCACTTTTGATTCCCTTTAACTATTATTTATAATTCCCAATGAATGAGAACATATAATGTTTTGTCCTGCTCCGACTGGACTTTACTTCCTCACATAATTACCCTCCAGTTTCCATCCCGAGTTGAAGCAAATGGTGGGTAGATTTGTCATTTCGAATAGCTGAGGTATATTCCAATTTATAAATAAACCACAGCTTCCAAAAATTTTA	.	PASS	PRECISE;SVMETHOD=Snifflesv1.0.12;CHR2=chr17;END=9534144;STD_quant_start=4.506406;STD_quant_stop=7.580339;Kurtosis_quant_start=4.117432;Kurtosis_quant_stop=0.875306;SVTYPE=INS;SUPTYPE=AL;SVLEN=414;STRANDS=+-;STRANDS2=17,10,17,10;RE=27;REF_strand=52,43;Strandbias_pval=0.513457;AF=0.221311	GT:DR:DV	0/0:95:27
chr17	9560966	54061	N	AAATAAATAATATGGAAAGAAAAATAAATAATAAATAAT	.	PASS	PRECISE;SVMETHOD=Snifflesv1.0.12;CHR2=chr17;END=9560966;STD_quant_start=2.882767;STD_quant_stop=3.921646;Kurtosis_quant_start=21.003908;Kurtosis_quant_stop=18.246930;SVTYPE=INS;SUPTYPE=AL;SVLEN=39;STRANDS=+-;STRANDS2=27,32,27,32;RE=59;REF_strand=43,47;Strandbias_pval=0.867428;AF=0.395973	GT:DR:DV	0/1:90:59
chr17	9565483	54062	TGCGCCACTGGGGCTGCCCAAGGATAGTGTTTTTAAAATGAGCTCTTTCAAATTTAAAATATTATTTCATTGGCTAGTAATTGTCAGAGCATCTAGGATTATTCTTTCTGTATATTGATCTATTCTGTGAGTTCTCTATGATAAATATTCAAAAAGTTGACTGAAATCATCATGTACAGTGTTTGCTATCTTTACTAGGTAATCATTTCAATAAATTGACTCTACTGTGTGTCACATTGAATTATAAATGATGCATCTCCTGAGTGTTACCCTTTAGAGGAAGCCTATAGAATGGTATCCATTGTA	N	.	PASS	PRECISE;SVMETHOD=Snifflesv1.0.12;CHR2=chr17;END=9565808;STD_quant_start=5.751254;STD_quant_stop=8.338972;Kurtosis_quant_start=0.752034;Kurtosis_quant_stop=-0.866771;SVTYPE=DEL;SUPTYPE=AL;SVLEN=-325;STRANDS=+-;STRANDS2=19,8,19,8;RE=27;REF_strand=56,44;Strandbias_pval=0.194425;AF=0.212598	GT:DR:DV	0/0:100:27
chr17	9569544	54063	AAAATCAATCCTTCTCGGGCAGCCCCGGTGGCGCAGCGGTTTAGCGCCGCCTGCAGCCCAGGGCGTGATCTGGAGACCCTGGATCAAGTCCCACGTCAGGCTCTCTGCATGGAGTCTGCTTCTCCCTCTGCCTGTGTCTCTGCCTCTCTCTCTCTCTCTGCATCTCTATGAATAAATAAATAAAATCTAAAAAAAAAAAAA	N	.	PASS	PRECISE;SVMETHOD=Snifflesv1.0.12;CHR2=chr17;END=9569745;STD_quant_start=3.035504;STD_quant_stop=2.251983;Kurtosis_quant_start=-1.603061;Kurtosis_quant_stop=-1.565695;SVTYPE=DEL;SUPTYPE=AL;SVLEN=-201;STRANDS=+-;STRANDS2=19,9,19,9;RE=28;REF_strand=56,37;Strandbias_pval=0.512724;AF=0.231405	GT:DR:DV	0/0:93:28
chr17	9596918	54064	N	CGATAAAAACGGGCCTTTGGTTTTTGTTACGTTGTTCTGTTGTGTTTTAATTTTTTTTTAGTAGTTATTTAATTATAGTCACGGGCGCGAGAGCGCGAGAGAGAGAGCAGAGCGGCCGGCGCCCCTCGGCAGAGGGAGACGCCAGGCTCCTGTACCGGGCGCCCCTGTATGGGATTCTGATTCCGGGGCTCCAGGGAGCGGCAGCCCTGGGCAAAGGCAGGCGCTAAAACCGTGCGCCATCCAGGGATCCCCT	.	PASS	PRECISE;SVMETHOD=Snifflesv1.0.12;CHR2=chr17;END=9596932;STD_quant_start=2.581989;STD_quant_stop=4.675162;Kurtosis_quant_start=31.276574;Kurtosis_quant_stop=30.654577;SVTYPE=INS;SUPTYPE=AL;SVLEN=239;STRANDS=+-;STRANDS2=40,44,40,44;RE=84;REF_strand=53,56;Strandbias_pval=1;AF=0.435233	GT:DR:DV	0/1:109:84
chr17	9598819	54065	N	TAGCTCAGAGGTTATTTCTATTTTTCATTTCTT	.	PASS	PRECISE;SVMETHOD=Snifflesv1.0.12;CHR2=chr17;END=9598828;STD_quant_start=3.374743;STD_quant_stop=2.981424;Kurtosis_quant_start=12.624388;Kurtosis_quant_stop=10.529548;SVTYPE=INS;SUPTYPE=AL;SVLEN=32;STRANDS=+-;STRANDS2=16,21,16,21;RE=37;REF_strand=53,57;Strandbias_pval=0.704122;AF=0.251701	GT:DR:DV	0/0:110:37
chr17	9620749	54066	TAAAATTCCTGGGGAGGAGCAAGACGGCGGAAGAGTAGGGTCCCCAAATCACCTGTCTCCACCAAACTACCTAGAAAACCTTCAAATTATCCTGAAAATCTATGAATTCGGCCTGAGATTTAAAGAGAGACCAGCTGGAATGCAACAGTGAGGAGAGTTCGCGCTTCTATCAAGGTAGGAAGACGGGGGAAAAAGAAATAAAGGAACAAAGGCGTCCAAGGGGGAGGGGCCCGCGAGGAGCCGGGCTGAGGCCGGGGCGAGTGTCCCCAGGACAGGAGAGCCCCGTCCCGGAGGAGCAGGAGCTGCACCGACCTTCCCGGGGGAAGGGGGCTCGCGGGGAGGTGGAGCAGGACCCAGGAGGGCGGGGATGCCCTCGGGCTCCCCGGGACAGTAACAGCAACTGCGCGCCCAGGAGAGTGCGCCGAGCTCCCTAAGGGCTGCAGCGCGCACGGCGGGACCGGCGGGACCCGGAGCAGCTGAAGGGGCTCGGGCGGCGGCTCCGCGGAGGGGGCTGCGCGGCCCCGGGAGCAGCTCGGAGGGGCTCGGGCAGAAGAAGAGGCTCCGTGCGGAGGGGGCTGCGCGGTTCCAGGAGCAGCTCGGAGGGGCTCGGGCGGCGGCTCCGCGGAGGGGGCTGCGCGGCCCGGGAGCGCGAATCCACCAGCGCAGGCTCCGGAGCACAGGGCGCCGGGACACAGCCCAGGATCCCGCCTCCCCCGGGACAGGCAGAGGCCGGGAGGGCCCAGGACAGCGAGGACGCTCCTGCCCCAGCTGAGCACATCAGCGGCCCCGCCCGGAGCCTCCAGGCCCTGCAGACGGAGTTCCTGCCGGAGCTGAATCCGGTTTCCAGAGCTGCCCCGCCACTGGGGCTGTTCCTCCAGCGGCCTCACGGGGCAAACAACCCCCACCGAGCCCTGCACCAGGCAGGGGCACAGCAGCTCCCCCAACTGCTAACACCTGAAAATCAGCACAACAGGCCCCTCCCCCAGAAGATCAGCTAGACGGACAACTTCCAGGAGAAGGCAAGGGACTTAAAGTACACAGAATCAGAAGATACTCCCCGGTGGTTCTTTTTTTGTTTGTTTTTGTTTTTGTTTTTGTTTTGTTTTGCTTTTTGATTTGTTTCCTTCCCCCACCCCCTTTTTTTCTCCTTTCTTTTTCTTTCTCTTTTTTCTTCTTTTTTTTTTCTTTTTTCGTTTTTTTTTTTCTTTTTCTTCCCCCTTTTTTTTTCTCTTTCTCTTTTCTTTCCTTCTTTCTCTCCTCTCTTTTTCTCTTTTTCCCAATACAACTTGCTTTTGGCCACTCTGCACTGAGCAAAATGACTAGAAGGAAAACCTCACCTCAAAAGAAAGAATCAGAAACAGTCCTCTCTCCCACAGAGTTACAAAATCTGGATTACAATTCAATGTCAGAAAGCCAATTCAGAAGCACTATTATACAGCTACTGGTGGCTCTAGAAAAAAGTATAAAGGACTCAAGAGACTTCATGACTGCAGAATTTAGAGCTAATCAGGCAGAAATTAAAAATCAATTGAATGAGATGCAATCCAAACTAGAAGTCCTAACGACGAGGGTTAACGAGGTGGAAGAACGAGTGAGTGACATAGAAGACAAGTTGATAGCAAAGAGGGAAACTGAGGAAAAAAGAGACAAACAATTAAAAGACCATGAAGATAGATTAAGGGAAATAAACGACAGCCTGAGGAAGAAAAACCTACGTTTAATTGGGGTTCCAGAGGGCGCAGAAAGGGACAGAGGGCCAGAATATGTATTTGAACAAATTCTAGCTGAAAACTTTCCTAATCTGGGAAGGGAAACAGGCATTCAGATCCAGGAAATAGAGAGATCCCCCCCTAAAATCAATAAAAACCGTTCAACACCTCGACATTTAATTGTGAAGCTTGCAAATTCCAAAGATAAGGAGAAGATCCTTAAAGCAGCAAGAGACAAGAAATCCCTGACTTTTATGGGGAGGAGTATTAGGGTAACAGCAGACCTCTCCACAGAGACCTGGCAGGCCAGAAAGGGCTGGCAGGATATATTCAGGGTCCTAAATGAGAAGAACATGCAACCAAGAATACTCTATCCAGCAAGGCTCTCATTCAAAATGGAAGGAGAGATAAAGAGCTTCCAAGACAGGCAGCAACTGAAAGAATATGTGACCTCCAAACCAGCTCTGCAAGAAATTTTAAGGGGGACTCTTAAAATTCCCCTTTAAGAAGAAGTTCAGTGGAACAGTCCACAAAAACAAAGACTGAATAGATATCATGATGACACTAAACTCATATCTCTCAATAGTAACTCTGAATGTGAACGGGCTTAATGACCCCATCAAAAGGCGCAGGGTTTCAGACTGGATAAAAAAGCAGGACCCATCTATTTGCTGTCTACAAGAGACTCATTTTAGACAGAAGGACACCTACAGCCTGAAAATAAAAGGTTGGAGAACCATTTACCATTCGAATGGTCCTCAAAAGAAAGCAGGGGTAGCCATCCTTATATCAGATAAACTAAAATTTACCCCAAAGACTGTAGTGAGAGATGAAGAGGGACACTATATCATACTTAAAGGATCTATTCAACAAGAGGACTTAACAATCCTCAATATATATGCTCCGAATGTGGGAGCTGCCAAATATATAAATCAATTATTAACCAAAGTGAAGAAATACTTAGATAATAATACACTTATACTTGGTGACTTCAATCTAACTCTTTCTATACTCGATAGGTCTTCTAAGCACAACATCTCCAAAGAAACGAGAGCTTTAAATGATACACTGGACCAGATGGATTTCACAGATATCTACAGAACTTTACATCCAAACTCAACTGAATACACATTCTTCTCAAGCGCACATGGAACTTTCTCCAGAATAGACCACATATTGGGACACAAATCGGGTCTGAACCGATACCAAAAGATTGGGATTGTCCCCTGCATATTCTCGGACCATAATGCCTTGAAATTAGAACTAAATCACAACAAGAAGTTTGGAAGGACCTCAAACACGTGGAGGTTAAGGACCATCCTGCTAAAAGATAAAAGGGTCAACCAGGAAATTAAGGAAGAATTAAAAAGATTCATGGAAACTAATGAGAATGAAGATACAACCGTTCAAAATCTTTGGGATGCAGCAAAAGCAGTCCTAAGGGGGAAATACATCGCAATACAAGCATCCATTCAAAAACTGGAAAGAACTCAAATACAAAAGCTAACCTTACACATAAAGGAGCTAGAGAAAAAACAGCAAATAGATCCTACACCCAAGAGAAGAAGGGAGTTAATAAAGATTCGAGCAGAACTCAACGAAATCGAGACCAGAAGAACTGTGGAACAGATCAACAGAACCAGGAGTTGGTTCTTTGAAAGAATTAATAAGATAGATAAACCATTAGCCAGCCTTATTAAAAAGAAGAGAGAGAAGACTCAAATTAATAAAATCATGAATGAGAAAGGAGAGATCACTACCAACACCAAGGAAATACAAACAATTTTAAAAACATATTATGAACAGCTATACGCCAATAAATTAGGCAATCTAGAAGAAATGGACGCATTCCTGGAAAGCCACAAACTACCAAAACTGGAACAGGAAGAAATAGAAAACCTGAACAGGCCAATAACCAGGGAGGAAATTGAAGCAGTCATCAAAAACCTCCCAAGACACAAGAGTCCAGGGCCAGATGGCTTCCCAGGAGAATTTTATCAAACGTTTAAAGAGGAAATCATACCTATTCTCCTAAAGCTGTTTGGAAAGATAGAAAGAGATGGAGTACTTCCAAATTCGTTCTATGAAGCCAGCATCACCTTAATTCCAAAGCCAGACAAAGACCCCGCCAAAAAGGAGAATTACAGACCAATATCCCTGATGAACATGGATGCAAAAATTCTCAACAAGATACTGGCCAATAGGATCCAACAGTACATTAAGAAAATTATTCACCATGACCAAGTAGGATTTATCCCTGGGACACAAGGCTGGTTCAACACCCGTAAAACAATCAATGTGATTCATCATATCAGCAAGAGAAAAACCAAGAACCATATGATCCTCTCATTGGATGCAGAGAAAGCATTTGACAAAATACAGCATCCATTCCTGATCAAAACTCTTCAGAGTGTAGGGATAGAGGGAACATTCCTCGACATCTTAAAAGCCATCTATGAAAAGCCCACAGCAAATATCATTCTCAATGGGGAAGCACTGGGAGCCTTTCCCCTAAGATCAGGAACAAGACAGGGATGTCCACTCTCACCACTGCTGTTCAACATAGTACTGGAAGTCCTAGCCTCAGCAATCAGACAACAAAAAGACATTAAAGGCATTCAGATTGGCAAAGAAGAAGTCAAACTCTCCCTCTTCGCCGATGACATGATACTCTACATAGAAAACCAAAAAGTCTCCACCCCAAGATTGCTAGAACTCATACAGCAATTCGGTAGCGTGGCAGGATACAAAATCAATGCCCAGAAGTCAGTGGCATTTCTATACACTAACAATGAGACTGAAGAAAGAGAAATTAAGGAGTCAATCCCATTTACAATTGCACCCAAAAGCATAAGATACCTAGGAATAAACCTCACCAAAAATGTAAAGGATCTATACCCTCAAAACTATAGAACACCTCTGAAAGAAATTGAGGAAGACACAAAGAGATGGAAAAATATTCCATGCTCATGGATTGGCAGAATTAATATTGTGAAAATGTCAATGTTACCCAGGGCAATATACACGTTTAATGCAATCCCTATCAAAATACCATGGACTTTCTTCAGAGAGTTAGAACAAATTATTTTAAGATTTGTGTGGAATCAGAAAAGACCCCGAATAGCCAGGGGAATTTTAAAAAAGAAAACCATATCTGGGGGCATCACAATGCCAGATTTCAGGTTGTACTACAAAGCTGTGGTCATCAAGACAGTGTGGTACTGGCACAAAAACAGACACATAGATCAGTGGAACAGAATAGAGAATCCAGAAGTGGACCCTGAACTTTATGGGCAACTAATATTCGATAAAGGAGGAAAGACTATCCATTGGAAGAAAGACAGTCTCTTCAATAAATGGTGCTGGGAAAATTGGACATCCACATGCAGAAGAATGAAACTAGACCACTCTCTTTCACCATACACAAAGATAAACTCAAAATGGATGAAAGATCTAAATGTGAGACAAGATTCCATCAAAATCCTAGAGAAGAACACAGGCAACACCCTTTTTGAACTCGGCCATAGTAACTTCTTGCAAGATACATCCACGAAGGCAAAAGAAACAAAAGCAAAAATGAACTATTGGGACTTCATCAAGATAAGAAGCTTTTGCACAGCAAAGGACACAGTCAACAAAACTCAAAGACAACCTACAGAATGGGAGAAGATATTTGCAAATGACATATCAGATAAAGGGCTAGTTTCCAAGATCTATAAAGAACTTATTAAACTCAACACCAAAGAAACAAACAATCCAATCATGAAATGGGCAAAAGACATGAACAGAAATCTCACAGAGGAAGACATAGACATGGCCAACATGCATATGAGAAAATGCTCTGCATCACTTGCCATCAGGGAAATACAAATCAAAACTACAATGAGATACCACCTCACACCAGTGAGAATGGGGAAAATTAACAAGGCAGGAAACAACAAATGTTGGAGAGGATGCGGAGAAAAGGGAACCCTCTTACACTATTGGTGGGAATGTGAACTGGTGCAGCCACTCTGGAAAACTGTGTGGAGGTTCCTCAAACAGTTAAAAATATACCTGCCCTACGACCCAGCAATTGCACTGTTGGGGATTTACCCCAAAGATACAAATGCAATGAAACGCCGGGACACCTGCACCCCGATGTTTATAGCAGCAATGGCCACGATAGCCAAACTGTGGAAGGAGCCTCGGTGTCCAACGAAAGATGAATGGATAAAGAAGATGTGGTTTATGTATACAATGGAATATTACTCAGCTATTAGAAATGACAAATACCCACCATTTGCTTCAACGTGGATGGAACTGGAGGGTATTATGCTGAGTGAAGTAAGTCAGTCGGAGAAGGACAAACATTATATGTTCTCATTCATTTGGGGAATATAAATAATAGTGAAAGGGAAAATAAGGGAAGGGAGAGGAAATGTGTGGGAAATATCAGAAAGGGAGACAGAACGTAAAGACTGCTAACTCTGGGAAACGAACTAGGGGTGGTAGAAGGGGAGGAGGGCGGGGGGTGGGAGTGAATGGGTGACGGGCACTGGGTGTTATTCTGTATGTTAGTAAATTGAACACCAATAAAAAAAAAAAAAAAAAAAAAAAAGAAGATGAAAAGGTCTAGACGAGATAGAGACCAGACCCAGGTAGGAAAGAGCAGGAAGAGGGGGTGGCTGGCCTATGTCCTGACATAATCCTTGTCAGGTGAGGGAGCAGGAGGTAGGACACTAACAACAGGATCATCTCCCTCCTCCTCTTCTTTCTTTCTCTAATGTGTGTTTATATCAAAAGATCTATAAAGATATGTACCAAACTCTTAAAAAAATAAAAAATAAAAAAATAAAAATAAAAAATAAATAAATAAA	N	.	PASS	PRECISE;SVMETHOD=Snifflesv1.0.12;CHR2=chr17;END=9627307;STD_quant_start=0.663325;STD_quant_stop=0.565685;Kurtosis_quant_start=14.130579;Kurtosis_quant_stop=0.969887;SVTYPE=DEL;SUPTYPE=AL,SR;SVLEN=-6558;STRANDS=+-;STRANDS2=26,25,26,25;RE=51;REF_strand=49,46;Strandbias_pval=1;AF=0.349315	GT:DR:DV	0/1:95:51
chr17	9653030	54067	N	GGAAAAAAATAACAACGTGAAATCAATCAAAGCAAAAAAAAGGAAAGAAAAAAAAAGGA	.	FAIL_NOTPRECISE	IMPRECISE;SVMETHOD=Snifflesv1.0.12;CHR2=chr17;END=9653032;STD_quant_start=36.721928;STD_quant_stop=40.394307;Kurtosis_quant_start=-1.304564;Kurtosis_quant_stop=-1.269397;SVTYPE=INS;SUPTYPE=AL;SVLEN=91;STRANDS=+-;STRANDS2=3,15,3,15;RE=18;REF_strand=45,45;Strandbias_pval=0.0099468;AF=0.166667	GT:DR:DV	0/0:90:18
chr17	9675596	54068	N	CGGGATCCCTGGGTTGGGCGGGGGCAGCGGTGGGCGCCTGCCTTTGGCCAGGCGTGATCGCTGGAGACACCGGGATCAAAATCCCAATCAGGCCCCAGTGCCTGGAGCCTGCTTTCTCCCCTCTGCCTGTGGTCCTCTCTGCCGTCGGCCTCTCTCTCTCTGTGACGATCATAAATAAATAAAAAAAAAATTAAAAAAAAAAAAAAAAAAAAAAAAAAAAAAGAAAC	.	PASS	PRECISE;SVMETHOD=Snifflesv1.0.12;CHR2=chr17;END=9675598;STD_quant_start=5.147815;STD_quant_stop=7.155418;Kurtosis_quant_start=6.820288;Kurtosis_quant_stop=0.706319;SVTYPE=INS;SUPTYPE=AL;SVLEN=226;STRANDS=+-;STRANDS2=7,5,7,5;RE=12;REF_strand=44,48;Strandbias_pval=0.551345;AF=0.115385	GT:DR:DV	0/0:92:12
chr17	9682964	54069	N	TTTGTAAGTTTTTTAGTAACTAGACGGAAATGAAGAACCGCCAATGCAAGCGAGGTCCAAGAACAGATTTTTATTTGGCGGCACCCTCGGGCGAGGTTCCACGAACTCACGTGGAAGAGAGTGATTCGAGGAAGTCGCCCCAAGAACAAGTTGGTAGGGGTTTACATAACGTTGGTAGAGGCATAACGGTTTCCTATTGGTTGGCTCATGATGCAAAGGAAGGATGCAATCCAACCAGTCAAGTGACCCTCACTATGCAGTAGGAAGTATTGCATTCGACCAGTCAAAGGTTACTTCCCTCGGGGTTTTGAAAGGGCATTGGTTCGGTTGAGGAAGTCCAAAGGAGAGGTGTAAAGGGTCTGCTCAAGCGTCATCTCAAGTGGAGGTGGTGACAGGAACGTTCAGGCCATTTTGGCGTATCCCCCATCTTGAGGAGGTTTTCCGTCCCGCCTGGCCCCAACGAATCA	.	FAIL_NOTPRECISE	IMPRECISE;SVMETHOD=Snifflesv1.0.12;CHR2=chr17;END=9682963;STD_quant_start=2.863564;STD_quant_stop=16.525738;Kurtosis_quant_start=6.943852;Kurtosis_quant_stop=4.670518;SVTYPE=INS;SUPTYPE=AL;SVLEN=471;STRANDS=+-;STRANDS2=10,4,10,4;RE=14;REF_strand=38,24;Strandbias_pval=0.553315;AF=0.184211	GT:DR:DV	0/0:62:14
chr17	9690848	54070	N	TTTCTTATATTCCTTTAGGACTTTTTTTCCCACCCAACCTCTTAGTTGGGTTTGTTGAACTTTTGAGACTAGTGTTTATTTTTTCCCATAATGCAACTTTGGTAGATAACATAGTAAGTTTTCGCCCAATTTGGAGTATTAGGTGGTGAGGTTACATCTTATATAGTACAAGTACAAATCTATTAGGACTCGACTCACATAGTTGTTTTCTCTGCGCGCCGTAATGTAGCCTGTTTGTACTACTGCCCTTGCCTAAATGTTGGCGTGTTTCTATCTGCCAATTTTCATTAATGCCGAGGATGTGTAGGAATGATTGTTCCCTAGTGTTAGTTCTCTCTTTATAGACTTTTCGTAGGAGCCTCATCCAACACCCAAACATTGACTCATCATATAAAGTGATGAGGTGTGCATGGGTTGAAACCATCTGCACGGCTATACTTGGTTGTTAACTCTGAGATGACCTGAACATCAGCCCCCAATTGCCATAAATTCAAATTAAGTGCCATCAAAGGGAGCAAACAGAATGAAGGGGGGGCGGGGGAATCATAAAATTGCCTCAGACTGAATCGTTGGAAAAAAAAAATTT	.	PASS	PRECISE;SVMETHOD=Snifflesv1.0.12;CHR2=chr17;END=9690853;STD_quant_start=0.774597;STD_quant_stop=6.000000;Kurtosis_quant_start=6.938272;Kurtosis_quant_stop=1.359170;SVTYPE=INS;SUPTYPE=AL,SR;SVLEN=575;STRANDS=+-;STRANDS2=9,9,9,9;RE=18;REF_strand=49,38;Strandbias_pval=0.795243;AF=0.171429	GT:DR:DV	0/0:87:18
chr17	9691494	54071	N	GTTCTCTAGGTTTTTTTTTTTTTTTTTTTTTTTTTTTTTTTC	.	PASS	PRECISE;SVMETHOD=Snifflesv1.0.12;CHR2=chr17;END=9691506;STD_quant_start=3.932768;STD_quant_stop=3.768289;Kurtosis_quant_start=16.525002;Kurtosis_quant_stop=15.672283;SVTYPE=INS;SUPTYPE=AL;SVLEN=36;STRANDS=+-;STRANDS2=40,21,40,21;RE=61;REF_strand=54,38;Strandbias_pval=0.40311;AF=0.398693	GT:DR:DV	0/1:92:61
chr17	9692440	54072	N	GCGTTTCGCTCGTCCGCTCTCTCTCTCTATCCTCG	.	FAIL_NOTPRECISE	IMPRECISE;SVMETHOD=Snifflesv1.0.12;CHR2=chr17;END=9692440;STD_quant_start=7.771744;STD_quant_stop=17.143512;Kurtosis_quant_start=4.839458;Kurtosis_quant_stop=0.135854;SVTYPE=INS;SUPTYPE=AL;SVLEN=34;STRANDS=+-;STRANDS2=12,0,12,0;RE=12;REF_strand=52,39;Strandbias_pval=0.00305861;AF=0.116505	GT:DR:DV	0/0:91:12
chr17	9712153	54073	N	CTGGCTTTCTTTGAACTACATACTACTTATAGATACTGGTAC	.	PASS	PRECISE;SVMETHOD=Snifflesv1.0.12;CHR2=chr17;END=9712156;STD_quant_start=1.414214;STD_quant_stop=3.926406;Kurtosis_quant_start=-1.566293;Kurtosis_quant_stop=-1.374439;SVTYPE=INS;SUPTYPE=AL;SVLEN=40;STRANDS=+-;STRANDS2=12,12,12,12;RE=24;REF_strand=43,32;Strandbias_pval=0.638266;AF=0.242424	GT:DR:DV	0/0:75:24
chr17	9713204	54074	N	AAAATTTTGTTTTTTTTTTTCTTTTAAACATTTTTAGTATTTGATGATAGTCACAAACAGAGGAGATAGAGGCAGAGCATAGGCAGAGGGAGAAGCAGGGCCCCATGCACCGAGAGCCCGATGAGTGATTCGATCCCCGGTCTCAGGATTGCGCCCTGGGCAAAGGCAGGCGCCAAACCGCTGCGGCCAACCAGGGATCCCGTTTTTT	.	PASS	PRECISE;SVMETHOD=Snifflesv1.0.12;CHR2=chr17;END=9713203;STD_quant_start=1.816590;STD_quant_stop=4.254409;Kurtosis_quant_start=6.856950;Kurtosis_quant_stop=6.421955;SVTYPE=INS;SUPTYPE=AL;SVLEN=207;STRANDS=+-;STRANDS2=10,6,10,6;RE=16;REF_strand=37,35;Strandbias_pval=0.580855;AF=0.181818	GT:DR:DV	0/0:72:16
chr17	9714284	54075	GAGTGGAAGGGAGGGAGGGGGGAAGGATGGAAAAAGAAGGAAGGAGGGAGAAAGAGAAGGAAGGAA	N	.	PASS	PRECISE;SVMETHOD=Snifflesv1.0.12;CHR2=chr17;END=9714350;STD_quant_start=4.022663;STD_quant_stop=3.567530;Kurtosis_quant_start=-1.679165;Kurtosis_quant_stop=-1.963724;SVTYPE=DEL;SUPTYPE=AL;SVLEN=-66;STRANDS=+-;STRANDS2=9,14,9,14;RE=23;REF_strand=38,37;Strandbias_pval=0.35249;AF=0.234694	GT:DR:DV	0/0:75:23
chr17	9726603	54076	N	AAGGTCCTTGGGCTCGGGATCCCTGAGGTGGCGCAGCGGTTTTGGCGCCTGCCTTTGGCCCATGGGCGCGATCCTGGAGCCCCCCGGGATCGAATCCCCACATCGGGCTCCCTGCATGGACCTGCTTCTCCCGCTGCCTATGTCTCCTTTCTGCCTCTCAATCTCTCTCTGTGTTATATCATGAATAATAATAAAATCTTTACCCAAAAAAACAAAAAACCAAAACA	.	PASS	PRECISE;SVMETHOD=Snifflesv1.0.12;CHR2=chr17;END=9726613;STD_quant_start=1.807392;STD_quant_stop=5.208967;Kurtosis_quant_start=-1.769908;Kurtosis_quant_stop=-1.548520;SVTYPE=INS;SUPTYPE=AL;SVLEN=220;STRANDS=+-;STRANDS2=14,16,14,16;RE=30;REF_strand=57,45;Strandbias_pval=0.409904;AF=0.227273	GT:DR:DV	0/0:102:30
chr17	9730170	54077	N	AAGAAAAAAAAAAAAAAAAATATATAGATAG	.	PASS	PRECISE;SVMETHOD=Snifflesv1.0.12;CHR2=chr17;END=9730171;STD_quant_start=0.258199;STD_quant_stop=1.861899;Kurtosis_quant_start=5.124102;Kurtosis_quant_stop=4.688163;SVTYPE=INS;SUPTYPE=AL;SVLEN=45;STRANDS=+-;STRANDS2=15,16,15,16;RE=31;REF_strand=60,50;Strandbias_pval=0.549549;AF=0.219858	GT:DR:DV	0/0:110:31
chr17	9764612	54078	N	AAACCTCATTAGGGATCCTGTGGGGTGCCGCAGTTTTCGTTAGCGCCTGCCTTTGGCCCAAGGCGCGTATCCTTGGAGCCCGGGATCGAATCCCCACGTTCAGGCTCCCAGTGCATGAGCCTGCTTTCCCTATGGTTGCCTGGTCTTGCCTCTCTCTCTCTCTCTGTGACTATCATAAATAAATACACCACTTTAAAAAACAAATTA	.	PASS	PRECISE;SVMETHOD=Snifflesv1.0.12;CHR2=chr17;END=9764625;STD_quant_start=1.486784;STD_quant_stop=5.088687;Kurtosis_quant_start=14.695725;Kurtosis_quant_stop=1.489563;SVTYPE=INS;SUPTYPE=AL;SVLEN=198;STRANDS=+-;STRANDS2=20,18,20,18;RE=38;REF_strand=44,44;Strandbias_pval=0.847299;AF=0.301587	GT:DR:DV	0/1:88:38
chr17	9770808	54079	N	ACAACAAGGATCCTGGGTTGCGCAGCGGTCTGCCGCCTGCCTTTGCGCTACAGGGCACGATCCTGGGAGACAGGGGGATCGCATCCCACACGTCGGGCTCCCGGTGCATGGAGCCTGCTTCTACCTCTGCCCGTGTTCTGCGCCTCTCCTCTCTCTCTGTGACTATCATTAAATAAATAAAAATTAAAAAAAAAACAAAAAAAAACAC	.	FAIL_NOTPRECISE	IMPRECISE;SVMETHOD=Snifflesv1.0.12;CHR2=chr17;END=9770813;STD_quant_start=5.621388;STD_quant_stop=12.469964;Kurtosis_quant_start=2.071896;Kurtosis_quant_stop=1.789072;SVTYPE=INS;SUPTYPE=AL;SVLEN=207;STRANDS=+-;STRANDS2=5,9,5,9;RE=14;REF_strand=41,42;Strandbias_pval=0.397105;AF=0.14433	GT:DR:DV	0/0:83:14
chr17	9773258	54080	N	TCTTCTTCTTTTCTTTTCTGTTCTTCTTCTTCTCTTCTTCTAGCTTCTTCTTCTTTTGCTTCTTTCTT	.	FAIL_NOTPRECISE	IMPRECISE;SVMETHOD=Snifflesv1.0.12;CHR2=chr17;END=9773274;STD_quant_start=11.423660;STD_quant_stop=37.451302;Kurtosis_quant_start=0.426835;Kurtosis_quant_stop=0.983260;SVTYPE=INS;SUPTYPE=AL;SVLEN=72;STRANDS=+-;STRANDS2=15,2,15,2;RE=17;REF_strand=47,39;Strandbias_pval=0.0131093;AF=0.165049	GT:DR:DV	0/0:86:17
chr17	9784560	54081	N	CCCCCCCCCCCCCACCCCCCCCCCCCTCCCCCCCTCCCCCCCCACCCCCCCCCCCCCACCCCCCCCCCCCTCCCCCCCCCCCCCACCCACCCCCCCCCCCCCCCCTCCCCCCCCCCCCCCCCCCCCCCCCCTCCCCCTCCCCCCCCCCCACCCCCCCCCCCCCCCCCCCCCCCCCCCCCCCCCCCCCCCCCCTCCCCCCCCCCCCCCCCCCCCCCCCCCCCCCCCCCCCCCCCCCCCCCCCCCCCCCCCCCCCCCCCCCCCCCCCCCCCCCTCCCCCCCCCCCCCCC	.	PASS	PRECISE;SVMETHOD=Snifflesv1.0.12;CHR2=chr17;END=9784579;STD_quant_start=0.948683;STD_quant_stop=5.319774;Kurtosis_quant_start=6.791017;Kurtosis_quant_stop=-0.083552;SVTYPE=INS;SUPTYPE=AL;SVLEN=34;STRANDS=+-;STRANDS2=11,10,11,10;RE=21;REF_strand=38,35;Strandbias_pval=1;AF=0.223404	GT:DR:DV	0/0:73:21
chr17	9789712	54082	TCTTGAACAAGTACCAAAGCGGGATCCCTGGGTGGCGCAGCGGTTTGGCGCCTGCCTTTGGCCCAGGGCGCGATCCTGGAGACCCGGGATCGAATCCCACATCGGGCTCCTGGTGCATGGAGCCTGCTTCTCCCTCTGCCTGTGTCTCTGCCTCTCTCTCTCTCTCACTGTGTGCCTATCATAAATAAATAAAAAAAAAAAAGATT	N	.	PASS	PRECISE;SVMETHOD=Snifflesv1.0.12;CHR2=chr17;END=9789919;STD_quant_start=2.954196;STD_quant_stop=3.397860;Kurtosis_quant_start=-1.362282;Kurtosis_quant_stop=-1.860146;SVTYPE=DEL;SUPTYPE=AL;SVLEN=-207;STRANDS=+-;STRANDS2=12,10,12,10;RE=22;REF_strand=44,48;Strandbias_pval=0.639108;AF=0.192982	GT:DR:DV	0/0:92:22
chr17	9795603	54083	N	AAATTTTTTTTTTTTTTTTGTTTTTTTTTTTTTTTTATGGTTTTTTTTTAGGAGGA	.	FAIL_NOTPRECISE	IMPRECISE;SVMETHOD=Snifflesv1.0.12;CHR2=chr17;END=9795610;STD_quant_start=7.981228;STD_quant_stop=10.382678;Kurtosis_quant_start=6.049005;Kurtosis_quant_stop=1.682834;SVTYPE=INS;SUPTYPE=AL;SVLEN=44;STRANDS=+-;STRANDS2=9,10,9,10;RE=19;REF_strand=43,45;Strandbias_pval=1;AF=0.17757	GT:DR:DV	0/0:88:19
chr17	9796660	54084	N	AACCCCCAGATTCTTTTTTTTTTTTTTTTTTTTCAATATTTATTTATTTATGCTCGTCACAGAGAGCTGAGAGAGCGCCGAGACACAGGGAGAGGGAGAAGCATGGCCCATGCACTGGGCAGCCCGATGTGGGATTCGATCCAGGGTCTCCAGATCGCGCCCGGGCAAAGGCAGGCGCTACACGCCTGTGCCACCCAGGGGATCC	.	PASS	PRECISE;SVMETHOD=Snifflesv1.0.12;CHR2=chr17;END=9796670;STD_quant_start=0.632456;STD_quant_stop=6.985700;Kurtosis_quant_start=1.644696;Kurtosis_quant_stop=0.027515;SVTYPE=INS;SUPTYPE=AL;SVLEN=205;STRANDS=+-;STRANDS2=10,10,10,10;RE=20;REF_strand=42,42;Strandbias_pval=1;AF=0.192308	GT:DR:DV	0/0:84:20
chr17	9812861	54085	N	TAAATATTCCAAAAAAAAAATAAAATAAAATAAAATAAAATAAAA	.	PASS	PRECISE;SVMETHOD=Snifflesv1.0.12;CHR2=chr17;END=9812864;STD_quant_start=0.433013;STD_quant_stop=2.136001;Kurtosis_quant_start=-1.629921;Kurtosis_quant_stop=-1.259514;SVTYPE=INS;SUPTYPE=AL;SVLEN=49;STRANDS=+-;STRANDS2=13,20,13,20;RE=33;REF_strand=50,51;Strandbias_pval=0.324737;AF=0.246269	GT:DR:DV	0/0:101:33
chr17	9839736	54086	N	TTTCCTCGAGGAGTATTTTTGTTTTTTAATTTTTATTTGTAAAGATGTCACACACAGAGGAGAAGAGAGTCAGAGAATAGGCAGAGGGAGAACAGCTCCATGCACCGGACCCGACGTGGGATTCGTCCCGTGGTCTCCAGGATCCGCGCCCTGGGCAAGGCAGCGCTCACGCGCGCCACCCAGGGATCCC	.	PASS	PRECISE;SVMETHOD=Snifflesv1.0.12;CHR2=chr17;END=9839748;STD_quant_start=0.000000;STD_quant_stop=7.049823;Kurtosis_quant_start=1.670083;Kurtosis_quant_stop=3.349226;SVTYPE=INS;SUPTYPE=AL;SVLEN=197;STRANDS=+-;STRANDS2=10,10,10,10;RE=20;REF_strand=49,58;Strandbias_pval=0.809193;AF=0.15748	GT:DR:DV	0/0:107:20
chr17	9849708	54087	CATTTGAGGGATCCCTGGGTGGCGCAGCGGTTTGGCGCCTGCCTTTGGCCCAGGGCGCGATCCTGGAGACCCGGGATCGAGTCCCACATCGGGCTCCCGGTGCATGGAGCCTGCTTCTCCCTCTGACTGTGTCTCTGCCTCTCTCTCTCTCTGTGACTATCATAAATAAATAAATAAATAAATAAATAAATAAATAAATAAATATTAAAAG	N	.	PASS	PRECISE;SVMETHOD=Snifflesv1.0.12;CHR2=chr17;END=9849918;STD_quant_start=4.690416;STD_quant_stop=3.224903;Kurtosis_quant_start=6.553039;Kurtosis_quant_stop=-1.600395;SVTYPE=DEL;SUPTYPE=AL;SVLEN=-210;STRANDS=+-;STRANDS2=8,8,8,8;RE=16;REF_strand=51,58;Strandbias_pval=1;AF=0.128	GT:DR:DV	0/0:109:16
chr17	9850764	54088	GCTGCTTGTTTATTTTTTTTTATTTTTTTTATTATTTTTTTTTTTAATTTTTATTTATTTATGATAGTTACAGAGAGAAAGAGAGGCAGAGACACAGCAGAGGGAGAAGCAGGCTCCATGCACCGGGAGCCCGATGTGGGATTCGATCCTGGGTCTCCAGGATCACGCCCTGGGCCAAAGGCAGGCGCCAAACCGCTGCGCCACCCAGGGATCCCTCATG	N	.	PASS	PRECISE;SVMETHOD=Snifflesv1.0.12;CHR2=chr17;END=9850982;STD_quant_start=2.915476;STD_quant_stop=2.966479;Kurtosis_quant_start=-1.834279;Kurtosis_quant_stop=-1.312770;SVTYPE=DEL;SUPTYPE=AL;SVLEN=-218;STRANDS=+-;STRANDS2=7,7,7,7;RE=14;REF_strand=52,60;Strandbias_pval=1;AF=0.111111	GT:DR:DV	0/0:112:14
chr17	9853127	54089	CTGAATGCTTTTTGTCTGAGATTGGGAGCCAGGAAAGGATATCCATCCTCACCACTTCTATTGAACTTTGCACTA	N	.	PASS	PRECISE;SVMETHOD=Snifflesv1.0.12;CHR2=chr17;END=9853206;STD_quant_start=1.471960;STD_quant_stop=1.509231;Kurtosis_quant_start=8.228242;Kurtosis_quant_stop=3.229069;SVTYPE=DEL;SUPTYPE=AL;SVLEN=-79;STRANDS=+-;STRANDS2=17,19,17,19;RE=36;REF_strand=52,59;Strandbias_pval=1;AF=0.244898	GT:DR:DV	0/0:111:36
chr17	9907266	54090	AAGAAAGAAAGAAAGAAAGAAAGAAAGAAAGAAAGAAAGAAAG	N	.	PASS	PRECISE;SVMETHOD=Snifflesv1.0.12;CHR2=chr17;END=9907309;STD_quant_start=2.203893;STD_quant_stop=1.195229;Kurtosis_quant_start=-0.392454;Kurtosis_quant_stop=-0.777931;SVTYPE=DEL;SUPTYPE=AL;SVLEN=-43;STRANDS=+-;STRANDS2=15,13,15,13;RE=28;REF_strand=49,45;Strandbias_pval=1;AF=0.229508	GT:DR:DV	0/0:94:28
chr17	9907462	54091	TCCTTTACCCTGAAATTCAAATGGTGGTTGCCTTCCCCTGAGGCTTAGGAGAGCATTTTACTAAATGAATAAACATACAAAATCTTCAAAAATCGTGGGAAAAGTCTCCCTTTTTTTTTTTTTTTTTGGGGGGCATTTTTTTGGGTTTTGGGGTTTCAAAACGCATCCAGTGACTGTGAGAGAAAAGTCATACAGAGAGATGGTCTATGATATTTCTTCTCCCTAAAATGTACTTTCCCTC	N	.	PASS	PRECISE;SVMETHOD=Snifflesv1.0.12;CHR2=chr17;END=9907703;STD_quant_start=1.000000;STD_quant_stop=0.577350;Kurtosis_quant_start=-2.104006;Kurtosis_quant_stop=8.131479;SVTYPE=DEL;SUPTYPE=AL;SVLEN=-241;STRANDS=+-;STRANDS2=11,14,11,14;RE=25;REF_strand=44,41;Strandbias_pval=0.649668;AF=0.227273	GT:DR:DV	0/0:85:25
chr17	9922586	54092	N	TCGAAAGAAGAAATACCGAGAAGAAAGAGAAGAAGAAAGTAAAGACACGTAAAGAAC	.	FAIL_NOTPRECISE	IMPRECISE;SVMETHOD=Snifflesv1.0.12;CHR2=chr17;END=9922587;STD_quant_start=21.540659;STD_quant_stop=29.082641;Kurtosis_quant_start=-0.647798;Kurtosis_quant_stop=-1.283880;SVTYPE=INS;SUPTYPE=AL;SVLEN=58;STRANDS=+-;STRANDS2=2,19,2,19;RE=21;REF_strand=39,61;Strandbias_pval=0.010309;AF=0.173554	GT:DR:DV	0/0:100:21
chr17	9985629	54093	CCAACTTTCTTTTTTTTTTTTTTAATTTTATTTTTTTTAAAATTTTTTTTTTTAATTTTTATTTATTTATGATAGTCACAGAGAGAGAGAGAGAGGCAGAGACATAGGCAGAGGGAGAAGCAGGCTCCATGCACCGGGAGCCTGATGTGGGATTCGATCCCCGGTCTCCAGGATCGCGCCCTGGGCCAAAGGCAGGCGCCAAACCGCTGCGCCACCCAGGGATCCCATATTTC	N	.	PASS	PRECISE;SVMETHOD=Snifflesv1.0.12;CHR2=chr17;END=9985856;STD_quant_start=2.148345;STD_quant_stop=2.218801;Kurtosis_quant_start=9.429368;Kurtosis_quant_stop=-1.254259;SVTYPE=DEL;SUPTYPE=AL;SVLEN=-227;STRANDS=+-;STRANDS2=14,13,14,13;RE=27;REF_strand=50,56;Strandbias_pval=0.673307;AF=0.203008	GT:DR:DV	0/0:106:27
chr17	9991593	54094	N	CTACACGCTCCTTTAGTGTTTTTTGTTTTTTTTTATATTTTTTTTTTTTTTATTGGTGTTCAATGTACATAACATACAGGAATAACACCCAGTGCCCGTCACCCATTCACATCCCACCCCCCGACCTCCTCCCCTTCGACCACCCCTAGTTCGGTTCCCAGAGTTAGAGTCTTTTACGTTCTGTCTCCCTTTCTGAGATTTCCCACACATTTCTTCTTCTCCCTTCCCTTATGTTTCCCGCGTTCACTATTAGTGTATTCCCCAAATGAATGAGAACATAGATGTTTGTCGCTTCTCCGACTGACTTACTTCACCTCAGCATAAGCCTGCCAGGGCCATCCACGTTGAAGGCAATG	.	PASS	PRECISE;SVMETHOD=Snifflesv1.0.12;CHR2=chr17;END=9991599;STD_quant_start=1.881080;STD_quant_stop=4.616026;Kurtosis_quant_start=3.472005;Kurtosis_quant_stop=2.238284;SVTYPE=INS;SUPTYPE=AL;SVLEN=350;STRANDS=+-;STRANDS2=17,9,17,9;RE=26;REF_strand=49,36;Strandbias_pval=0.648585;AF=0.234234	GT:DR:DV	0/0:85:26
chr17	10004525	54095	GCCCCTCCGAGCTGCTCCCGGGGCCCGCGCAGCCCCCTCCGCGGAGCCGCCCCCC	N	.	FAIL_NOTPRECISE	IMPRECISE;SVMETHOD=Snifflesv1.0.12;CHR2=chr17;END=10004575;STD_quant_start=15.016657;STD_quant_stop=17.683325;Kurtosis_quant_start=-1.794226;Kurtosis_quant_stop=-0.873402;SVTYPE=DEL;SUPTYPE=AL;SVLEN=-50;STRANDS=+-;STRANDS2=3,7,3,7;RE=10;REF_strand=36,21;Strandbias_pval=0.0805497;AF=0.149254	GT:DR:DV	0/0:57:10
chr17	10010814	54096	N	GCTAATATACTTCTTTTTTATTTTTAAATTTTTAAATTTACTTATGAATAAGTCACACAGAAGAGAGAGAGAAGAGTGGCAGAGACACAGCAGAGGAGAGCAGGCTCCAGGCAGGGAGCCCGATGTGGGACGGCGAGGCCCGGGTCTCCAGGAGTCGAGCGACCGCTGGGCCAAAGGCAGACGCTAAACCCGCCGGGCCACCCCAGGGATCCC	.	PASS	PRECISE;SVMETHOD=Snifflesv1.0.12;CHR2=chr17;END=10010823;STD_quant_start=4.415880;STD_quant_stop=8.752143;Kurtosis_quant_start=6.354160;Kurtosis_quant_stop=4.071383;SVTYPE=INS;SUPTYPE=AL;SVLEN=199;STRANDS=+-;STRANDS2=7,7,7,7;RE=14;REF_strand=51,41;Strandbias_pval=0.777486;AF=0.132075	GT:DR:DV	0/0:92:14
chr17	10013060	54097	CTTCTCCTTCTCCTTCTCCTTCTCCTTCTCCTTCTTCTTCTTCTT	N	.	PASS	PRECISE;SVMETHOD=Snifflesv1.0.12;CHR2=chr17;END=10013105;STD_quant_start=9.093954;STD_quant_stop=6.356099;Kurtosis_quant_start=-0.223326;Kurtosis_quant_stop=1.608288;SVTYPE=DEL;SUPTYPE=AL;SVLEN=-45;STRANDS=+-;STRANDS2=4,7,4,7;RE=11;REF_strand=48,40;Strandbias_pval=0.341552;AF=0.111111	GT:DR:DV	0/0:88:11
chr17	10013610	54098	N	TGAACACCTGAGTTGAAAAACTATAGTCACTAATGAAAGTTTCCTAGATAAGTTAAGAACTGGATTGGACGGGGTCCCTGGCCTGCATTCCGACCAGGGTTGTTGTGATCCTGGGGTCCCTGGGATCACGTCCCACATCGCGGGCTCCTGCATGGAACCTTGCTTTCCCTCTGCTGTGTCTCTGCCTTCTCTCTCTCTGTGCTTTCATGAATAAATTATAAATCTTTTTTAAAAAAGAAAAAAATGAACTGACTGGACACCACAGTTAAAAAAACATAAGTGAGCTTGATTTCCTGACAATATTAAAAACTGCAAACTTGAACACAAAAACTTTTAAAAACAAAAAAAAACGACTGAAAATAAAATCGACATAGTGACATGTGGCACAGAGTATGCCACCATTGTGATTGCAATCGTACAAATGGTGGGAGTCAAGGGTGGGGAGAGAGGACACTGAAACAAGCAAAAGTTTCCTGTTAATGGAAACCCAGGAACTAAAAAGGATAGTGTTCCCTACTATGAGAAAAGGGGATTTTCTCTGTTCTGTTTTGTTTTTGTTTCTTGTTCATTTTCATTTGCCTTTCCTGACCACGTACGCCCCTCTTTTCATCTGGCCTGAAAGTTTGTCCCTTC	.	FAIL_NOTPRECISE	IMPRECISE;SVMETHOD=Snifflesv1.0.12;CHR2=chr17;END=10013609;STD_quant_start=3.898718;STD_quant_stop=17.381024;Kurtosis_quant_start=1.703947;Kurtosis_quant_stop=0.412771;SVTYPE=INS;SUPTYPE=AL;SVLEN=636;STRANDS=+-;STRANDS2=5,5,5,5;RE=10;REF_strand=46,36;Strandbias_pval=0.747067;AF=0.108696	GT:DR:DV	0/0:82:10
chr17	10017142	54099	N	TGGTCTTGGGAATCTGATCTTTTTGTTCTTTCTTTCTTTATTAATTCCCTAAGGTTCGTTTGGCCTTAGT	.	FAIL_NOTPRECISE	IMPRECISE;SVMETHOD=Snifflesv1.0.12;CHR2=chr17;END=10017145;STD_quant_start=12.953764;STD_quant_stop=15.053239;Kurtosis_quant_start=1.244915;Kurtosis_quant_stop=1.065912;SVTYPE=INS;SUPTYPE=AL;SVLEN=50;STRANDS=+-;STRANDS2=9,5,9,5;RE=14;REF_strand=44,37;Strandbias_pval=0.569079;AF=0.147368	GT:DR:DV	0/0:81:14
chr17	10024603	54100	CTAAAATGACTTTATTTTTTTTTTAAAGGTTTTATTTATTTATTCATGATAGTCACAGAGAGAGAGAGAGAGAGAGGCAGAGACACAGGCAGAGGGAGAAGCGGGCTCCATGCAGGGAGCCCGATGTGGGATTCGATCCCGGGTCCCCAGGATCGCGCCCTGGGCCAAAGGCAGGCGCCAAACCGCTGCGCCACCCAGGGATCCC	N	.	PASS	PRECISE;SVMETHOD=Snifflesv1.0.12;CHR2=chr17;END=10024808;STD_quant_start=1.183216;STD_quant_stop=0.948683;Kurtosis_quant_start=-0.918199;Kurtosis_quant_stop=-0.615323;SVTYPE=DEL;SUPTYPE=AL;SVLEN=-205;STRANDS=+-;STRANDS2=7,12,7,12;RE=19;REF_strand=32,45;Strandbias_pval=0.797837;AF=0.197917	GT:DR:DV	0/0:77:19
chr17	10025623	54101	AAAGAATGCCCAGAGTAAAAAAAAAAAAAAAA	N	.	PASS	PRECISE;SVMETHOD=Snifflesv1.0.12;CHR2=chr17;END=10025654;STD_quant_start=0.447214;STD_quant_stop=0.707107;Kurtosis_quant_start=-1.213912;Kurtosis_quant_stop=-1.343630;SVTYPE=DEL;SUPTYPE=AL;SVLEN=-31;STRANDS=+-;STRANDS2=9,11,9,11;RE=20;REF_strand=32,49;Strandbias_pval=0.799938;AF=0.19802	GT:DR:DV	0/0:81:20
chr17	10026173	54102	N	AGTGGAGTCAGTTTTGCGAATCACCCAGATATACA	.	PASS	PRECISE;SVMETHOD=Snifflesv1.0.12;CHR2=chr17;END=10026178;STD_quant_start=4.615192;STD_quant_stop=4.847680;Kurtosis_quant_start=1.860128;Kurtosis_quant_stop=1.674812;SVTYPE=INS;SUPTYPE=AL;SVLEN=31;STRANDS=+-;STRANDS2=8,13,8,13;RE=21;REF_strand=34,45;Strandbias_pval=0.805252;AF=0.21	GT:DR:DV	0/0:79:21
chr17	10026579	54103	CACAAGAGCTTAAATTTAAAAAAAAAATAAACAAATAAATAGGGATCCCTGGGTGGCGCAGCGGTTGGCGCCTGCCTTTGGCCCAGGGCGCGATCCTGGAGACCCGGGATCGAATCCCACATCGGGCTCCCGGTGCATGGAGCTGCTTCTCCCTCTGACTGTGTTCTGCCTCTCTCTCTCTCTGTGACTATCATAAATAAATAAAAATAAAAAAAAAAAAGA	N	.	PASS	PRECISE;SVMETHOD=Snifflesv1.0.12;CHR2=chr17;END=10026807;STD_quant_start=2.713602;STD_quant_stop=3.000000;Kurtosis_quant_start=6.544063;Kurtosis_quant_stop=0.209963;SVTYPE=DEL;SUPTYPE=AL;SVLEN=-228;STRANDS=+-;STRANDS2=10,13,10,13;RE=23;REF_strand=34,45;Strandbias_pval=1;AF=0.22549	GT:DR:DV	0/0:79:23
chr17	10029091	54104	N	GTCTTTCTTTTTCTTTTGTTTTTGTCCCCTTTTCTTTTCTTTCTTTCGTTTTCTTTCTTTCTTTCTCTTTCTTTCTTCTTTCTTTTCGTTTCTTTCATTCTTTTCGTTCTTC	.	FAIL_NOTPRECISE	IMPRECISE;SVMETHOD=Snifflesv1.0.12;CHR2=chr17;END=10029134;STD_quant_start=16.244999;STD_quant_stop=50.927399;Kurtosis_quant_start=-0.749871;Kurtosis_quant_stop=-1.434774;SVTYPE=INS;SUPTYPE=AL;SVLEN=69;STRANDS=+-;STRANDS2=13,1,13,1;RE=14;REF_strand=34,44;Strandbias_pval=0.000815146;AF=0.152174	GT:DR:DV	0/0:78:14
chr17	10035916	54105	N	GTTCTTTTTTTTTTTTTTTTTTTTTTTTTTTTTTTTCTTTATTTGGTGTTCAATTTACTAAACATTACAGAATAACACCCCGTGCCGTCCCCCATCACTCCCACCCCACCGCCCTCCTCCCATTCTACCACCCCTAGTTCGTTTCCCAGAGTAGCAGTCTTTTACGTTTCTGTCTCCCTTTCTGATATTTCAATGGGGG	.	PASS	PRECISE;SVMETHOD=Snifflesv1.0.12;CHR2=chr17;END=10035915;STD_quant_start=2.935198;STD_quant_stop=5.791240;Kurtosis_quant_start=5.805087;Kurtosis_quant_stop=7.586438;SVTYPE=INS;SUPTYPE=AL;SVLEN=205;STRANDS=+-;STRANDS2=10,16,10,16;RE=26;REF_strand=39,56;Strandbias_pval=1;AF=0.214876	GT:DR:DV	0/0:95:26
chr17	10047346	54106	N	TACATTCCCGCACATAGGGGATCCCTGGGGGGTGGTGCAGCGGTTTTTTTTAGCGCCTGCCTTGGCCCAGGGCGCGATCCTGGAGGGACCCGGGGATCGACTTCCCACGTGGGTCCCGGTGCATGGGAAGTGCCTTGCTTCTCCTCTCCATGTCTCTGCCTCTCTCTCTCTGTGAACTATCATAATAAATAAAAATTAAAAAAAAAATAAAAAA	.	PASS	PRECISE;SVMETHOD=Snifflesv1.0.12;CHR2=chr17;END=10047359;STD_quant_start=3.333974;STD_quant_stop=3.710691;Kurtosis_quant_start=12.721015;Kurtosis_quant_stop=6.555279;SVTYPE=INS;SUPTYPE=AL;SVLEN=202;STRANDS=+-;STRANDS2=25,27,25,27;RE=52;REF_strand=47,52;Strandbias_pval=1;AF=0.344371	GT:DR:DV	0/1:99:52
chr17	10066115	54107	N	AAAACCTGAGTCTGGGCTCCCTGGGCTGGCCACAGCGGTTTGGCCCTGCCTTTGGCCCAGGGCACGATCCTGGAGACCCTGGATCGAGTCCCCACATCGGGGCTTCCGCGTGCATGGAGCCTGCTTCTCCCTCTGCCTGTGTCTCTGCCTCTCTCTCTCTCTATTTGACTATCAATAAATAAATAAATAAAACAATTTTTAAAAAAAAGAAAAAAAAAAG	.	PASS	PRECISE;SVMETHOD=Snifflesv1.0.12;CHR2=chr17;END=10066120;STD_quant_start=1.597412;STD_quant_stop=3.667189;Kurtosis_quant_start=11.290716;Kurtosis_quant_stop=6.994006;SVTYPE=INS;SUPTYPE=AL;SVLEN=215;STRANDS=+-;STRANDS2=29,30,29,30;RE=59;REF_strand=50,56;Strandbias_pval=0.871337;AF=0.357576	GT:DR:DV	0/1:106:59
chr17	10071203	54108	N	ACAGTCAGTTCTTTTTTTTTTTTTTTTTTTTTTAAATTTTTTTTTTTTATTATTTATTTATGAAAGGCACACAGTGAGTCGAAGAGAGGCAGAAGACATCAGGCAGGGGAGAAGCAGGCTCCATGCCACCGGGGAGCCTGAACGTGGGATTCGATCTGGGTCCAGGATCGCGCCCTGGCCAAAGGCCAGGCGCCAAACAGCTGCGCCCACCAGGGATCCTTCCTGAAAT	.	PASS	PRECISE;SVMETHOD=Snifflesv1.0.12;CHR2=chr17;END=10071215;STD_quant_start=3.579040;STD_quant_stop=5.173191;Kurtosis_quant_start=2.669734;Kurtosis_quant_stop=4.587613;SVTYPE=INS;SUPTYPE=AL;SVLEN=219;STRANDS=+-;STRANDS2=21,21,21,21;RE=42;REF_strand=58,68;Strandbias_pval=0.722326;AF=0.25	GT:DR:DV	0/0:126:42
chr17	10093144	54109	N	GCGCAGGAGGTGTTGGGCGCCTTTGGGGGGGCCCTTAGGTGTTTGTTTTTGTTTGTGTGGCCCAGGGCGCGATCCGGGAGACCCGGGATCGCCACATCGGCCCCCGGTGCATGGGAGCATGCTTCTCCCGCACGGCCTGTTCTATGGCTCTCTTCACTGTGTGACTATCATAGAATAATAAAAGTTAAAAACAGAATGTCTCATTTATGTATCGCCCGTGCTTGTCCACGTTCCATTCGTACTTCTGTCAAATGTGGATGTCGGGGGAGCCCGGGG	.	FAIL_NOTPRECISE	IMPRECISE;SVMETHOD=Snifflesv1.0.12;CHR2=chr17;END=10093155;STD_quant_start=45.299007;STD_quant_stop=55.477022;Kurtosis_quant_start=-1.771165;Kurtosis_quant_stop=-1.640671;SVTYPE=INS;SUPTYPE=AL;SVLEN=263;STRANDS=+-;STRANDS2=12,8,12,8;RE=20;REF_strand=43,43;Strandbias_pval=0.46493;AF=0.188679	GT:DR:DV	0/0:86:20
chr17	10100689	54110	N	TAATGTTTTTTGAAAAAAAAAAAAATAAAAAAATAAAAAAAATAAAAAAAAAAAAAAAAA	.	PASS	PRECISE;SVMETHOD=Snifflesv1.0.12;CHR2=chr17;END=10100690;STD_quant_start=2.792848;STD_quant_stop=5.019960;Kurtosis_quant_start=1.523175;Kurtosis_quant_stop=0.728053;SVTYPE=INS;SUPTYPE=AL;SVLEN=57;STRANDS=+-;STRANDS2=7,11,7,11;RE=18;REF_strand=45,58;Strandbias_pval=0.799565;AF=0.14876	GT:DR:DV	0/0:103:18
chr17	10108053	54111	N	AGCAGGACAAAAAAAAAAAAATAAAAAGGTAAAAAAAAAAAGTAAAAAAAAAAAAAATAAAAAAAAAAAAAAAAAAAAAAAAAAAAAATAAAAAAAAAAAAAAAAAAAAAAAAAAAAAAAAAAAAAAAAAAAAAAAAAG	.	PASS	PRECISE;SVMETHOD=Snifflesv1.0.12;CHR2=chr17;END=10108052;STD_quant_start=2.387467;STD_quant_stop=8.209750;Kurtosis_quant_start=-1.289319;Kurtosis_quant_stop=6.641833;SVTYPE=INS;SUPTYPE=AL;SVLEN=148;STRANDS=+-;STRANDS2=5,10,5,10;RE=15;REF_strand=59,55;Strandbias_pval=0.271954;AF=0.116279	GT:DR:DV	0/0:114:15
chr17	10110340	54112	N	ATTGGTGGAAGAGGGAATCCCGGGGGTGGCGAAGCGGTGTTGGCGCCTGCTTTTGGGCCCAGGGCGCATCCTGAGAGACCCCGGGATCTGAAATCCCCGTCGGGCTCCCGGTGCATGGAGCCTAGCTTTTCTCTCCCCTGCCTATGTCTGCTGCTCTATCTCTCTCTCTCGCTCTGTGTGTGTTGACTATCAGAAATAAAGAAATAAAAAAATATTAAAAAAAAA	.	PASS	PRECISE;SVMETHOD=Snifflesv1.0.12;CHR2=chr17;END=10110350;STD_quant_start=2.542964;STD_quant_stop=4.589844;Kurtosis_quant_start=4.479900;Kurtosis_quant_stop=2.249166;SVTYPE=INS;SUPTYPE=AL;SVLEN=214;STRANDS=+-;STRANDS2=23,8,23,8;RE=31;REF_strand=59,58;Strandbias_pval=0.0246489;AF=0.209459	GT:DR:DV	0/0:117:31
chr17	10114987	54113	N	TTTTAGATTGATCATAAATAACATTCAATCTCATCAATC	.	PASS	PRECISE;SVMETHOD=Snifflesv1.0.12;CHR2=chr17;END=10114987;STD_quant_start=0.707107;STD_quant_stop=1.822479;Kurtosis_quant_start=3.836283;Kurtosis_quant_stop=4.820956;SVTYPE=INS;SUPTYPE=AL;SVLEN=39;STRANDS=+-;STRANDS2=27,30,27,30;RE=57;REF_strand=50,64;Strandbias_pval=0.744847;AF=0.333333	GT:DR:DV	0/1:114:57
chr17	10117591	54114	N	GTTTTTTTAATTTTTTTATTTATTTACGTATGAATTTAGTCCAAGAGAGAGAGAAGAGGAGGCAAGAGACATACAGGCAGAGGGAGAAGCAGGCTCCATGCATCGGGGAGCCTGAATATGGGTTGATCCCAGGTCTTCCAGGATCCGCGCCGGGGCCAAGCAGGCGCCAAAACCGCTGCGCCACCCAGGGATCAAGCAATG	.	PASS	PRECISE;SVMETHOD=Snifflesv1.0.12;CHR2=chr17;END=10117604;STD_quant_start=4.540666;STD_quant_stop=4.901980;Kurtosis_quant_start=2.004817;Kurtosis_quant_stop=1.688755;SVTYPE=INS;SUPTYPE=AL,SR;SVLEN=196;STRANDS=+-;STRANDS2=34,35,34,35;RE=69;REF_strand=47,53;Strandbias_pval=0.87563;AF=0.408284	GT:DR:DV	0/1:100:69
chr17	10132041	54115	N	TTTGCGGTATCCTGGGTGTTGGCCGCAGCGGTTTATAGCCTGATTTTGGCCCAGGGCGCGATCCTGGAGACCCGGATAGAATCACACCATCGGGCCCAGTTGCATGGAGCCGCCTGCTTCTTCTCTCTGCCTGTGTCTCTGCCCCTCTCTCTCTCTCTTGATGTGACATCCATAAATAAATAAACATTAAAAAACCACCAACAAAAAAAAGTTA	.	PASS	PRECISE;SVMETHOD=Snifflesv1.0.12;CHR2=chr17;END=10132043;STD_quant_start=2.253203;STD_quant_stop=4.548880;Kurtosis_quant_start=3.024737;Kurtosis_quant_stop=4.985055;SVTYPE=INS;SUPTYPE=AL;SVLEN=220;STRANDS=+-;STRANDS2=7,19,7,19;RE=26;REF_strand=28,48;Strandbias_pval=0.474246;AF=0.254902	GT:DR:DV	0/0:76:26
chr17	10133812	54116	TAATTTTTTCTTTAAAAAGGAACTCCGCAAAAATTAATGCATGTAATTAATTAATACACTATGGAAATACCCAGATGTCCACTAAAATGAGTTATAGGTTCTGAAAGCAGAGGAATTAATTCTTTTAACTTGTAGGTGTTGTTTCTAGAAGATACATTTCAGATATTGAATGTATTCTTTATGTGTGTGAATGAAAATGAAGATCAGGGGTAGAGATCCCATCAATATTCATTAAGATGTTTTATCTTTGGTGAAGAGGATTAAGAGTACACTTATAATGAGCACTAAGTAATGATGTATAGAATTGTTGAATCACTATATGGTACACCTGAAACCAAAGTAACACTAAATTTTACCTATACTGTAATTAAAATAATAATAATAAAGATGTTTTACCTTTAGTAAAAGGGGGGTCAATTAAAAGGAGTTATACCATAAGCTAAACTTTGACAGGAACTTTTGTGAACATACTGGAGGATGAATCTCTATCATTTTTTTTTAATTGGTGTTCAATTTACTAACATACAGAATAACCCCCAGTGCCTGTCACCCATTCACTCCCACCCCCCGCCCTCCTCCCCTTCCAACACCCCTAGTTCGTTTCCCAGAGTTAGCAGTCTTTACGTTCTGTCTCCCTTTCTGATATTTCCCACACATTTCTTCCCCCTTCCCTTATATTCCCTTACACTATTATTTATATTCCCCAAAGGAATGAGAACATATAATGTTTGTCCTTCTCCGACTGGCTTACTTCACTCAGCATAATACCCTCCAGTTCCATCCACGTTGAAGCAAATGGTGGGTATTTGTCATTTCTAATAGCTGAGTAATATTCCATTGTATACATAAACCACATCTTCTTTATCCATTCATCTTTCGTTGGACACCGAGGCTCCTTCCACAGTTTGGCTATCGTGGCCATTGCTGCTATAAACATCGGGGTGCAGGTGTCCCGGCGTTTCACTGCATCTGTATCTTTGGGGTAAATCCCCAGCAGTGCAATTGCTGGGTCGTAGGGCAGGTATATTTTTAACTGTTTGAGGAACCTCCACACAGTTTTCCAGAGTGGCTGCACCAGTTCACATTCCCACCAACAGTGTATGAGAGTTCCCTTTTCTCCACATCCTCTCCAACATTTGTTGTTTCCTGCCTTGTTAATTTTCCCCATTCTCACTGGTGTGAGGTGGTATCTCATTGTGGTTTTGATTTGTATTTCCCTGATGGCAAGTGATGCAGAGCATTTTCTCATGTGCGTGTTGGCCATGTCTAGGTCTTCCTCTGTGAGATTTCTGTTCATGTCTTTTGCCCATTCCATGATTGGATTGTTTGTTTCTTTGGTGTTGAGTTTAATAAGTTCTTTATAGATCTTGGAAAACCCAAAAGTCTCCACCCCAAGATTGCTAGAACTCATACAGCAATTCGGTAGCGTGGCAGGATACAAAATCAATGCCCAGAAGTCAGTGGCACTTCTATACACTAACAATGAGACTGAAGAAAGAGAAATTAAGGAGTCAATCCCATTTACAATTGCACCCAAAAGCATAAGATACCTAGGAATAAACCTAACCAAAGATGTAAAGGATCTATACCCTCAAAACTATAGAACACTTCTGAAAGAAATTGAGGAAGACACAAAGAGATGGAAAAATATTCCATGCTCATGGATTGGCAGAATTAATATTGTGAAAATGTCAATGTTACCCAGGGCAATGTACACGTTTAATGCAATCCCTATCAAAATACCATGGACTTTCTTCAGAGAGTTAGAACAAATTATTTTAAGATTTGTGTGGAATCAGAAAAGACCCCGAATAGCCAGGGGAATTTTAAAAAAGAAAACCATATCTGGGGGCATCACAATGCCAGATTTCAGGTTGTACTACAAAGCTGTGGTCATCAAGACAGTGTGGTACTGGCACAAAAACAGACACATAGATCAGTGGAACAGAATAGAGAATCCAGAAGTGGACCCTGAACTTTATGGGCAACTAATATTCGATAAAGGAGGAAAGACTATCCATTGGAAGAAAGACAGTCTCTTCAATAAATGGTGCTGGGAAAATTGGACATCCACATGCAGAAGAATGAAACTAGACCACTCTCTTGCACCATACACAAAGATAAACTCAAAATGGATGAAAGATCTAAATGTGAGAC	N	.	PASS	PRECISE;SVMETHOD=Snifflesv1.0.12;CHR2=chr17;END=10135971;STD_quant_start=4.207137;STD_quant_stop=4.012481;Kurtosis_quant_start=2.803554;Kurtosis_quant_stop=6.972219;SVTYPE=DEL;SUPTYPE=AL,SR;SVLEN=-2159;STRANDS=+-;STRANDS2=5,6,5,6;RE=11;REF_strand=36,53;Strandbias_pval=0.756067;AF=0.11	GT:DR:DV	0/0:89:11
chr17	10138565	54117	N	CAAAGGTCTGGCAACGCTCTGGGGGCGCTTCAGATCGCATAATCTTAGCGCCGTGT	.	PASS	PRECISE;SVMETHOD=Snifflesv1.0.12;CHR2=chr17;END=10138568;STD_quant_start=7.431741;STD_quant_stop=5.136596;Kurtosis_quant_start=0.087293;Kurtosis_quant_stop=2.387854;SVTYPE=INS;SUPTYPE=AL;SVLEN=55;STRANDS=+-;STRANDS2=18,8,18,8;RE=26;REF_strand=39,42;Strandbias_pval=0.0730803;AF=0.242991	GT:DR:DV	0/0:81:26
chr17	10164468	54118	ACAAGATGATTTTATTTTATTTTATTTTATTTTTTGTGGCTTTATTTATTTATTTTTCTTTTTTTTTATTTATTTTTTATTGGTGTTCAATTTACTAACATACAGAATAACACCCAGTGCCCGTCACCCATTCACTCCCACCCCCCCCCCTCCTCCCCTTCTACCACCCCTAGTTCGTTTCCCAGAGTTAGCAGTCTTTACGTTCTGTCTCCCTTTCTGATATTTCCCACACATTTCTTCCCCCTTCCCTTATATTCCCTTTCACTATTATTTATATTCCCCAAATGAATGAGAACATATAATGTTTGTCCTTCTCCGACTGACTTACTTCACTCAGCATAATACCCTCCAGTTCCATCCACGTTGAAGCAAATGGTGGGTATTTGTCATTTCTAATAGCTGAGTAATATTCCATTGTATACATAAACCACATCTTCTTTATCCATTCATCTTTCGTTGGACAGCGAGGCTCCTTCCACAGTTTGGCTATCGTGGCCATTGCTGCTATAAACATCGGGGTTGCAGGTGTCCCGGCGTTTCATTGCATTTGTATCTTTGGGTAAATCCCCAACAGTGCAATTGCTGGGTCGTAGGGCAGGTATATTTTTAACTGTTTGAGGAACCTCCACACAGTTTTCCAGAGTGGCTGCACCAGTTCACTTTCCCCACCAAACAGTGTAAGAGGGTTCCCTTTTCTCTGCATCCTCTCCAACATTTGTTGTTTCCTGCCTTGTTAATTTTCCCCATTCTCACTGGTGTGAGGTGGTATCTCATTGTAGTTTTGATTTGTATTCCCTGATGGCAAGTGATGCAGAACATTTTCTCATATGCATGTTGGCCATGTCTATGTCTTCCTCTGTGAGATTTCTGTTCATGTCTTTTGCCCATTTCATGATTGGATTGTTTGTTTCTTTGGTGTTGAGTTTAATAAGTTCTTTATAGATCTTGGATACTAGCCCTTTATCTGATATGTCATTTGCAAATATCTTCTCCCATTCTGTAGGTTGTCTTTGAGTTTTGTTGACTGTATCCTTTGCTGTGCAAAAGCTTCTTATCTTGATGAAGTCCCAATAGTTCATTTTTTCTTTTGTTTCTTTTGCCTTCGTGGATGTATCTTGCAAGAAGTTACTATGGCCAAGTTCAAAAAGGGTGTTGCCTGTGTTCTTCTCTAGGATTTTGATGGAATCTTGTCTCACATTTAGATCTTTCATCCATTTTGAGTTTATCTTTGTGTATGGTGAAAGAGAGTGGTCTAGTTTCATTCTTCTGCATGTGGATGTCCAATTTTCCCAGCACCATTTATTGAAGAGACTGTCTTTCTTCCAATGGATAGTCTTTCCTCCTTTATCGAATATTAGTTGCCCATAAAGTTCAGGGTCCACTTCTGCATTCTCTATTCTGTTCCACTGATCTATGTGTCTGTTTTTGTGCCAGTACCACACTGTCTTGATGACCACAGCTTTGTAGTACAACCTGAAATCTGGCATTGTGATGCCCCCAGCTATGGTTTTCTTTTTTAAAATTCCCCTGTCTATTCGGGGTCTTTTCTGATTCCACACAAATCTTTTTTAATTTTTTTTTTTTTTTTATTTATTTATGATAGGCACACAGTGAGAGAGAGAGAGGCAGAGACACAGGCAGAGGGAGAAGCAGGCTCCATGCACCGGGAGCCCGACGTGGGATTCGATCCCGGGTCTCCAGGATCGCGCCCTGGGCCAAAGGCAGGCGCTAAACCGCTGCGCCACACAGGGATCCCTGATTCCACACAAATCTTAAAATAATTTGTTCTAACTTTCTGAAGAAAGTCCATGGTATTTTGATAGGGATTGCATTAAACGTGTATATTGCCCTGGGTAACATTGACATTTTCACAATATTAATTCTGCCAATCCATGAGCATGGAATATTTTTCCATCTCTTTGTGTCCTCCTCAATTTCTTTCAGAAGTGTTCTGTAGTTTTGAGGGTATAGATCCTTTACATCTTTGGTTAGGTTTATTCCTAGGTATCTTATGCTTTTGGGTGCAATTGTAAATGGGATTGACTCCTTAATTTCTCTTTCTTCAGTCTCATTGTTAGTGTATAGAAATGCCACTGACTTCTGGGCATTGATTTTGTATCCTGCCACGCTACCGAATTGCTGTATGAGTTCTAGCAATCTTGGGGTGGAGACTTTTGGGTTTTCTATGTAGAGTATCATGTCATCGGCGAAGAGGGAGAGTTTGACTTCTTCTTTGCCAATTTGAATGCCTTTAATGTCTTTTTGTTGTCTGATTGCTGAGGCTAGGACTTCCAGTACTATGTTGAACAGCAGTGGTGAGAGTGGACATCCCTGTCTTGTTCCTGATCTTAGGGGAAAGGCTCCCAGTGCTTCCCCATTGAGAATGATATTTGCTGTGGGCTTTTCATAGATGGCTTTTAAGATGTCGAGGAATGTTCCCTCTATCCCTACACTCTGAAGAGTTTTGATCAGGAATGGATGCTGTATTTTGTCAAATGCTTTCTCTGCATCCAATGAGAGGGTCATATGGTTCTTGGTTTTTCTCTTGCTGATATGATGAATCACATTGATTGTTTTACGGGTGTTGAACCAGCCTTGTGTCCCAGGGATAAATCCTACTTGGTCATGGTGAATAATTTTTTTAATGTACTGTTGGATCCTATTGGCCAGTATCTTGTTGAGAATTTTTGCATCCATGTTCATCAGGGATATTGGTCTGTAATTCTCCTTTTTGGTGGGGTCTTTGTCTGGCTTTGGAATTAAGGTGATGCTGGCTTCATAGAACGAATTTGGAAGTACTCCATCTCTTTCTATCTTTCCAAACAGCTTTAGGAGAATAGGTATGATTTCTTCTTTAAACGTTTGATAAAATTCCCCTGGGAAGCCATCTGGCCCTGGACTCTTGTGTCTTGGGAGGTTTTTGATGACTGCTTCAATTTCCTCCCTGGTTATTGGCCTGTTCAGGTTTTCTATTTCTTCCTGTTCCAGTTTTGGTAGTTTGTGGCTTTCCAGGGATGCGTCCATTTCTTCTAGATTGCCTAATTTATTGGCATATAGCTGTTCATAATATGATTTTAAAATCGTTTGTATTTCCTTGGTGTTGGTAGTGATCTCTCCTTTCTCATTCATGATTTTCTTAATTTGAGTCTTCTCTCTCTTCTTTTTAATAAGGCTGGCTAATGGTTTATCTATCTTATTAATTCTTTCAAAGAACCAACTCCTGGTTCTGTTGATCTGTTCCACAGTTCTTCTGGTCTCGATTTCGTTGAGTTCTGCTCGAATTTATTAACTCCCTTCTTCTCTTGGGTGTAGGATCTATTTGCTGTTTTTCTCTAGCTCCTTTATGTGTAAGGTTAGCTTTTGTATTTGAGTTCTTTCCAGTTTTTGAATGGATGCTTGTATTGCGATGTATTCCCCCCTTAGGACTGCTTTTGCTGCATCCCAAAGATTTGAACGGTTGTATCTTCATTCTCATTAGTTTCCATGAATCTTTTTAATTCTTCCTTAATTTCCTGGTTGACCCTTTTATCTTTTAGCAGGATGGTCCTTAACCTCCACGTGTTTGAGGTCCTTCCAAACTTCTTGTTGTGATTTAGTTGTAATTTCAAGGCATTATGGTCCGAGAATATGCAGGGGACAATCCCAATCCTTTGGTATCGGTTCAGACCCGATTTGTGTCCCAATATGTGGTCTATTCTGGAGAAAGTTCCATGTGCGCTTGAGAAGAATGTGTATTCAGTTGAGTTTGGATGTAAAGTTCTGTAGATATCTGTGAAATCCATCTGGTCCAGTGTATCATTTAAAGCTCTCGTTTCTTTGGAGATGTTGTGCTTAGAAGACCTATCGAGTATAGAAAGAGCTAGATTGAAGTCACCAAGTATAAGTGTATTATTATCTAAGTATTTCTTCACTTTGGTTAATAATTGATTTATATATTTGGCAGCTCCCACATTCGGAGCATATATATTGAGGATTGTTAAGTCCTCTTGTTGAATAGATCCTTTAAGTATGAGATAGTGTCCCTCTTCATCTCTCACTACAGTCTTTGGGGTAAATTTTAGTTTCTCTGATATAAGGATGGCTACCCCTGCTTTCTTTTGAGGACCATTGGAATGGTAAATGGTTCTCCAACCTTTTATTTTCAGGCTGTAGGTGTCCTTCTGTCTAAAATGAGTCTCTTGTAGACAGCAAATAGATGGGTCCTGCTTTTTTATCCAGTCTGAAACCCTGCGCTTTTGATGGGGTCATTAAACCCGTTCACATTCAGAGTTACTATTGAGAGATATGAGTTTAGTGTCATCATGATATCTATTCAGTCTTTGTTTTTGTGGACTGTTCCACTGAACTTCTTCTTAAAGGGGAATTTTAAGAGTCCCCCTTAAAATTTCTTGCAGAGCTGGTTTGGAGGTCACATATTCTTTCAGTTGCTGCCTGTCTTGGAAGCTCTTTATCTCTCCTTCCATTTTGAATGAGAGCCTTGCTGGATAAAGTATTCTTGGTTGCATGTTCTTCTCATTTAGGACCCTGAATATATCCTGCCAGCCCTTTCTGGCCTGCCAGGTCTCTGTGGAGAGGTCTGCTGTTACCCTAATACTCCTCCCATAAAAGTCAGGGATTTCTTGTCTCTTGCTGCTTTAAGGATCTTCTCCTTATCTTTGGAATTTGCAAGCTTCACAATTAAATGTCGAGGTGTTGAACGGTTTTTATTGATTTTAGGGGGGGATCTCTCTATTTCCTGGATCTGAATGCCTGTTTCCCTTCCCAGATTAGGAAAGTTTTCAGCTAGAATTTGTTCAAATACATATTCTGGCCCTCTGGCCCTTTCGGCGCCCTCGGGAACCCCAATTAAACGTAGGTTTTTTCTTCCTCAGGCTGTCGTTTATTTCCCTTAATCTATCTTCATGGTCTTTTAATTGTTTGTCTTTTTTCCTCAGTTTCCCTCTTTGCTATCAACTTGTCTTCTATGTCACTCACTCGTTCTTCCACCTCGTTAACCCTCGTCGTTAGGACTTCTAGTTTGGATTGCATCTCATTCAATTGATTTTTAATTTCTGCCTGATTAGCTCTAAATTTTGCAGTCATGAAGTCTCTTGAGTCCTTTATACTTTTTTCTAGAGCCACCAGTAGCTGTATAATAGTGCTTCTGAATTGGCTTTCTGACATTGAATTGTAATCCAGATTTTGTAACTCTGTGGGAGAGAGGACTGTTTCTGATTCTTTCTTTTGAGGTGAGGTTTTTTCCCTTTTAGTCATTTTGCTCAGTGCAGAGTGGCCAAAAGCAAGTTGTATTGGGAAAAAGAGAAAAAAAGAGGAGAGAAAGAAGGAAAGAAAAGAGAAAAAGAAAAAAAAGGGAAGAGAAAAAAAACGAAAGAAAAAAAAAAAAGAAGAAAAAAGAAAGAAAAAGAAAGGAAAAAAAAAGGGGGGGGGGGGGAAAGGGAAAAAAATCAAAAAGCAAAACAAAACAAAACAAAACAAAAAAAAAAACCAAAAAAAAAAAAAAAAAAAAAAAAAAAGAAACCCCAGGGGAGTATCTTCTGATTCTGTGTTCTTTAAGTCCCTTGGCTTCTCCTGGAAGTTGTCCGTCTAGCTGGTCTTCTGGGGGAGGGGCCTGTTGTGCTGATTTTCAGGTGTGAGCAGTTGGGGGAGTGCTGTGCCCCTGCCTGGTGCAGGGCTCAGTGGGGGTTGTTTACCCCGTGAGGCCGCAGGAGGAACAGCCCCAGTGGCGGGGCAGCTCTGGAAACCTGGATTCAGCTCCGGCAGGAACTCCGAGCTCTCCGTCTGCAGGGCCTGGAGGCTCCGGGCGGGGCCGCTGATCTGCTCAGCTGGGGCAGGAGCGTCCTCGCTGTCCTGGGCCCTCCCGGCCTCTGCCTGTCCCGGGGGAGGCGGGATCCTGGGCTGTGCCCCGGCGCCCTGTGCTCCGGAGCCTGCGCTGGTGGATTCGCGCTCCCGGGCCGCGCAGCCCCCTCCGCGGAGCCGCCGCCCGAGCCCCTCCGAGCTGCTCCGGGAACCGCGCAGCCCCCTCTGCACGGAGCCTCTTCCTCTGCCCGAGCCCCTCCGAGCTGCTCCCGGGGCCGTGCAGCCCCCTCTGCGGAGCCGCCGCCCGAGCCCCCCGAGCTGCTCCTGGTCCCGCCGTGCGCTGCAGCCCTTAGGGAGCTCGGCGCACTCTCCCGGGGCGCAGGTGTCTTTTTAGTGCCCCCGGGAGCCAGGGCATCCCGCCTCCTGGGTCTGCTCCAAAATCCCTGGAGCCCCCTTTCCCCCGGGAAGGTCGGTGCAGCTCCTGCTCCTCCGGGACGGGGCTCTCCTGTGCTGGGGACACTCGCCCCGGCCTCAACCCGGCTCCTCGCGGGCCCCTCCCCCTTGGAGGCCTTTGTTTCTTTACTTCTTTTTCCCCGTCTTCCTACCTTGATAGAAGCGCGAACTCTTCTCACTGTCGCATTCCAGCTGGTCTCTCTTTAAATCTCAGGCCGAATTCATAGATTTTCAGGATAATTTGAAGGTTTTCTAGGTAGTTTGGTGGAGACAAGTGATTTGGAGACCCTACTCTTCCGCCATCTTGCTCCTCCCCCCA	N	.	PASS	PRECISE;SVMETHOD=Snifflesv1.0.12;CHR2=chr17;END=10171021;STD_quant_start=1.330950;STD_quant_stop=0.676123;Kurtosis_quant_start=29.193853;Kurtosis_quant_stop=1.377055;SVTYPE=DEL;SUPTYPE=AL,SR;SVLEN=-6553;STRANDS=+-;STRANDS2=38,33,38,33;RE=71;REF_strand=19,21;Strandbias_pval=0.559633;AF=0.63964	GT:DR:DV	0/1:40:71
chr17	10171461	54119	N	GAAGACGAAGAGAACGAACGAAGGAAAGCAAGGAAAGAACGGAGAGAAGAATGAAGAAGGAAGAAAAGAGA	.	FAIL_NOTPRECISE	IMPRECISE;SVMETHOD=Snifflesv1.0.12;CHR2=chr17;END=10171460;STD_quant_start=15.326448;STD_quant_stop=19.962465;Kurtosis_quant_start=3.232076;Kurtosis_quant_stop=3.113690;SVTYPE=INS;SUPTYPE=AL;SVLEN=55;STRANDS=+-;STRANDS2=2,11,2,11;RE=12;REF_strand=49,43;Strandbias_pval=0.0156033;AF=0.115385	GT:DR:DV	0/0:92:12
chr17	10194566	54120	N	TTTAAAAAAGCCCTAAATGAATAAAATAAAATGAAAATAGAAATAAAAATAATAAAATAAAAAGAAAATAAAATAATAAAATAA	.	FAIL_NOTPRECISE	IMPRECISE;SVMETHOD=Snifflesv1.0.12;CHR2=chr17;END=10194616;STD_quant_start=15.716234;STD_quant_stop=10.577098;Kurtosis_quant_start=-1.740565;Kurtosis_quant_stop=0.984487;SVTYPE=INS;SUPTYPE=AL;SVLEN=34;STRANDS=+-;STRANDS2=26,22,26,22;RE=48;REF_strand=45,41;Strandbias_pval=0.858661;AF=0.358209	GT:DR:DV	0/1:86:48
chr17	10211055	54121	N	TTGTTTTTTTTTTTTTTTTTCTTTTTTTTTTTTTTTTTAAATGTTTATTATGTATGAGAGTCACAGAGAGAGAGAAGAGAGGGCAGAGACACAGCAAGGGAGAGCAGGCTTCCATGCACCGAGCCCCGACGTGGATTCGATCCCCCCGGGTATCCAGGATCGCGCCCTGGGCCCAAAGGCAGGGCGCCAAACGCTGCGGCCAACCCAGGGATCCCGAC	.	FAIL_NOTPRECISE	IMPRECISE;SVMETHOD=Snifflesv1.0.12;CHR2=chr17;END=10211058;STD_quant_start=4.582576;STD_quant_stop=30.108138;Kurtosis_quant_start=5.407376;Kurtosis_quant_stop=1.499693;SVTYPE=INS;SUPTYPE=AL;SVLEN=226;STRANDS=+-;STRANDS2=6,6,6,6;RE=12;REF_strand=43,42;Strandbias_pval=1;AF=0.123711	GT:DR:DV	0/0:85:12
chr17	10225344	54122	N	TTTATTTCAGGTGGTTTTTTTTTTTTTTTTTTTTTTTTTTTTTTTTTTTTTTTTTTTAACTTTTTATTTATTTATGCTTCTGTCACAGAGAAATGCGAGCGAGAGGCGGGGAGACATAGGCAGACGGGGAGAAGCAGGCTCCATGCCCACCCCGTGATCCCGATTATATTGGGATTCGATCCCCGGGTCTCCGGATCGCGCCCTGGGGCCAAAGGCAGGCGTCTTAAACCGTTGCGCCACCCAGGGATCCC	.	PASS	PRECISE;SVMETHOD=Snifflesv1.0.12;CHR2=chr17;END=10225350;STD_quant_start=4.066751;STD_quant_stop=8.774964;Kurtosis_quant_start=1.826042;Kurtosis_quant_stop=4.959709;SVTYPE=INS;SUPTYPE=AL;SVLEN=233;STRANDS=+-;STRANDS2=15,11,15,11;RE=26;REF_strand=62,38;Strandbias_pval=0.821752;AF=0.206349	GT:DR:DV	0/0:100:26
chr17	10242486	54123	N	TTTTTTATTTTTTTTATTTTTTATTTTATTTATTTATGATAGTTTCCCGATAGAGAAAGATGAGAGAGAGGCAGAGACACCGGCCTAGAGGGAGAGCGGCTCCATGCACCGGGAGCTGATGTATGGGATTCGATACTGCTGTCTCCAGGGATCGTGGCCCTGGGCCAGTAAGGCAGGCGCCCCTCCCAACCACCTGCGCCACCCAGGGATCCCA	.	PASS	PRECISE;SVMETHOD=Snifflesv1.0.12;CHR2=chr17;END=10242488;STD_quant_start=0.000000;STD_quant_stop=3.089572;Kurtosis_quant_start=7.986252;Kurtosis_quant_stop=4.649179;SVTYPE=INS;SUPTYPE=AL;SVLEN=198;STRANDS=+-;STRANDS2=11,12,11,12;RE=23;REF_strand=58,57;Strandbias_pval=1;AF=0.166667	GT:DR:DV	0/0:115:23
chr17	10258123	54124	N	TTTTTTATTTTTAATTTTTTTTTTAATTTTTATTTATTTATGAATAGTCACAGAGAGAGAGAGAGGCAGAAGCATAGGGACATAGGAGATAGAGTCAGGCTCCATGACCGGGCCTGATTGGGGTCGATCCCGGGTCCCTCCAGGATCCGCGCCACTGGACAAAGGGCAGCGCCAGAACCGCTAGCGCCACCCAGGATCCCTATATACATCCG	.	PASS	PRECISE;SVMETHOD=Snifflesv1.0.12;CHR2=chr17;END=10258131;STD_quant_start=4.169999;STD_quant_stop=7.464732;Kurtosis_quant_start=-0.687081;Kurtosis_quant_stop=6.124432;SVTYPE=INS;SUPTYPE=AL,SR;SVLEN=211;STRANDS=+-;STRANDS2=18,18,18,18;RE=36;REF_strand=44,44;Strandbias_pval=1;AF=0.290323	GT:DR:DV	0/0:88:36
chr17	10279342	54125	N	AACACTGTTGCTGATTTGGATCCATGGGTTGGCGCAGCGGTTTGGCGGCCTGCCTTTGGCCCAGGGCGCGCTCCTGGTGACCTCGGGATCGCCTCCCAATTCGGGCTCCTTGGTGCATGGAGCCTGCTTCTCCCCTGCCTGGTCTCTGCCTCTCCTGTCTCTCTGTGTGATATCATAAATAAATAAAAACTAAAAAAAATATTTAAAAAAAAAAAAAAAAAAAAAAAAAAAAAAAAAAA	.	PASS	PRECISE;SVMETHOD=Snifflesv1.0.12;CHR2=chr17;END=10279347;STD_quant_start=1.923538;STD_quant_stop=6.826419;Kurtosis_quant_start=3.560497;Kurtosis_quant_stop=-0.102519;SVTYPE=INS;SUPTYPE=AL;SVLEN=233;STRANDS=+-;STRANDS2=8,13,8,13;RE=21;REF_strand=45,47;Strandbias_pval=0.469362;AF=0.185841	GT:DR:DV	0/0:92:21
chr17	10330137	54126	N	TTTCCCGCCCTGCATTTCGTTTTTTTTTTGTT	.	PASS	PRECISE;SVMETHOD=Snifflesv1.0.12;CHR2=chr17;END=10330143;STD_quant_start=2.632218;STD_quant_stop=3.443420;Kurtosis_quant_start=3.013789;Kurtosis_quant_stop=3.069900;SVTYPE=INS;SUPTYPE=AL;SVLEN=32;STRANDS=+-;STRANDS2=22,7,22,7;RE=29;REF_strand=49,39;Strandbias_pval=0.0785911;AF=0.247863	GT:DR:DV	0/0:88:29
chr17	10333847	54127	N	AAGAACAAATTCTTTTTTTTTTTTTTTTTTTTTTTTTAAAATTTAGTTCACTCCAAAGTTTTTTTTTAATTTGTGTTTTTTTTTTTTTTTTTTATAGGCAAACGTGAGAGAGAGGAGAGAGGCAGAGACACAGGCAGAGGGAGAAGCAGGCTCCAGGCACCGGGAGCCGACATTGGGATTCGACCCCCGGGTCTCCAGGATATCCACGCCCTGAGGCCAAAGGCAGGCGGCTAAACCAGCTGCGCCACACCCCGGGATCCAT	.	PASS	PRECISE;SVMETHOD=Snifflesv1.0.12;CHR2=chr17;END=10333851;STD_quant_start=3.962323;STD_quant_stop=7.509993;Kurtosis_quant_start=1.863745;Kurtosis_quant_stop=6.829479;SVTYPE=INS;SUPTYPE=AL;SVLEN=258;STRANDS=+-;STRANDS2=7,11,7,11;RE=18;REF_strand=48,44;Strandbias_pval=0.318417;AF=0.163636	GT:DR:DV	0/0:92:18
chr17	10439262	54128	N	TCAAAGAATACAAAGGATGGAATGGGTGGACGGCAACTGGGTGTTATTCTGTCTGTTAGGAAATTGAACACCATAAAAAAGAAAAAAATAAAAAAAAAAAAAAAAAAAAAAAAAAAAAAAAAAAAGAAAAAAA	.	PASS	PRECISE;SVMETHOD=Snifflesv1.0.12;CHR2=chr17;END=10439267;STD_quant_start=2.417882;STD_quant_stop=5.717719;Kurtosis_quant_start=-1.742653;Kurtosis_quant_stop=0.460763;SVTYPE=INS;SUPTYPE=AL;SVLEN=136;STRANDS=+-;STRANDS2=13,13,13,13;RE=26;REF_strand=55,57;Strandbias_pval=1;AF=0.188406	GT:DR:DV	0/0:112:26
chr17	10589005	54129	N	TCTTCGTGCATGCACTCGTATCGAGTCTCTGCCGGTCGTCGGCTCTCTCTTATCGTCCTACTTTAGCGTACATGCATTCTCCTACCTCATCTCATCCCGCATACTCGCTCCTCCTCCCGCATCCGAGCCTCTACCTAGCCTCGCCTCTCCTATCCCGAATCTATCAGACGTCCTACCCTAATCCTCTACCCGCCCCTCTCACTCTTTTCCC	.	FAIL_NOTPRECISE	IMPRECISE;SVMETHOD=Snifflesv1.0.12;CHR2=chr17;END=10589063;STD_quant_start=79.766534;STD_quant_stop=117.953381;Kurtosis_quant_start=-1.376625;Kurtosis_quant_stop=-1.061639;SVTYPE=INS;SUPTYPE=AL,SR;SVLEN=229;STRANDS=+-;STRANDS2=10,4,10,4;RE=14;REF_strand=22,46;Strandbias_pval=0.0136327;AF=0.170732	GT:DR:DV	0/0:68:14
chr17	10624082	54130	AAATATCAAAGACACAAAGCAAAGCACAGTGTAGGCATAGAGCCTAGCACATAGTAGGGACTTAATAAATAGTAGGTTTTTGTTAAGGAAAATTTGAAGCAGGAAATGTATTTGTGAGCATTACTGGGAGTTCAGATCATTAGTTGTGTAAAATAGGGAAAAAGAAGCAAGACAGAGAATTCTATGTGCTTAACCAAAGAGGCATGAAAGAATTGTAACATCTATGGGGATTACACTATTACTGTAGGTACCACTAGGACAAAGACAGCGTGCAAATTAGTTACATAATTTCACTGATCATAAACACATCCCAATATAGAGATGTTGAAATATGAGAAATATACACTTTAGAATCAATGATATTGGTACTTAAATTTTTTGGTTTTATAGCTGGAACTCAAGGTCCAGAAGAGAATGAAACAAGGGAGTTTGGATAAGGAAGCAAGAATGTGAGCCTTGACAAAACCCACTTATCAAGTGGTCAT	N	.	FAIL_NOTPRECISE	IMPRECISE;SVMETHOD=Snifflesv1.0.12;CHR2=chr17;END=10624491;STD_quant_start=95.480888;STD_quant_stop=47.083968;Kurtosis_quant_start=-2.098981;Kurtosis_quant_stop=-1.121054;SVTYPE=DEL;SUPTYPE=AL;SVLEN=-409;STRANDS=+-;STRANDS2=8,8,8,8;RE=16;REF_strand=48,42;Strandbias_pval=1;AF=0.150943	GT:DR:DV	0/0:90:16
chr17	10640797	54131	N	TTAAAAATTAGTTTAAAAAAAATAATTAATTGTGTAATGAACGAAAATAAAATTTTGTAAATTTTAATTTACAAA	.	PASS	PRECISE;SVMETHOD=Snifflesv1.0.12;CHR2=chr17;END=10640796;STD_quant_start=0.000000;STD_quant_stop=2.033060;Kurtosis_quant_start=9.278558;Kurtosis_quant_stop=6.867100;SVTYPE=INS;SUPTYPE=AL;SVLEN=70;STRANDS=+-;STRANDS2=21,10,21,10;RE=31;REF_strand=51,33;Strandbias_pval=0.523301;AF=0.269565	GT:DR:DV	0/0:84:31
chr17	10661281	54132	N	TTTTTTTTTATTTTTTTTATTTTTTTTTAATTCTATTATTATGATAGCACAGTGAGCGGAGAGAGAGAGGCAGAGACACAGGTGCATGAGGATGAAGCCGGCTCCAGCCACCAGGACGCCTGAAGTCGGGGATTTGATCTGGTCTCCAGGATCACGCCCTGCGGCCAAAGGCAGGCGCTTGAAACCGCGCGCCACCCAGGGATCCCTGAACCAT	.	PASS	PRECISE;SVMETHOD=Snifflesv1.0.12;CHR2=chr17;END=10661285;STD_quant_start=1.848423;STD_quant_stop=4.462809;Kurtosis_quant_start=1.416263;Kurtosis_quant_stop=7.652300;SVTYPE=INS;SUPTYPE=AL;SVLEN=213;STRANDS=+-;STRANDS2=11,14,11,14;RE=25;REF_strand=49,42;Strandbias_pval=0.498599;AF=0.215517	GT:DR:DV	0/0:91:25
chr17	10665204	54133	N	GTGCTTTTTTTATTTGTATTTATATTTTATTTTTTTTT	.	PASS	PRECISE;SVMETHOD=Snifflesv1.0.12;CHR2=chr17;END=10665207;STD_quant_start=1.945691;STD_quant_stop=1.711307;Kurtosis_quant_start=3.282939;Kurtosis_quant_stop=2.827741;SVTYPE=INS;SUPTYPE=AL;SVLEN=35;STRANDS=+-;STRANDS2=17,12,17,12;RE=29;REF_strand=44,37;Strandbias_pval=0.828131;AF=0.263636	GT:DR:DV	0/0:81:29
chr17	10675988	54134	N	TTGTCTTCTATTTTTCTCGTTTTCATTTCCTTCCCTTCATTATCGGTTGCGTCATTTCCTTTCTCCTCTTGTCCCATCGT	.	FAIL_NOTPRECISE	IMPRECISE;SVMETHOD=Snifflesv1.0.12;CHR2=chr17;END=10675992;STD_quant_start=9.695360;STD_quant_stop=25.244801;Kurtosis_quant_start=1.637006;Kurtosis_quant_stop=-1.058277;SVTYPE=INS;SUPTYPE=AL;SVLEN=67;STRANDS=+-;STRANDS2=17,0,17,0;RE=17;REF_strand=40,41;Strandbias_pval=5.40075e-05;AF=0.173469	GT:DR:DV	0/0:81:17
chr17	10729653	54135	N	GGATGCTTGTTGTTGGTGAAGGGATGTTTTAGGGGGTTCTAATGTACGAACAGTACAGATAACACCCTGTGGCGTCACCCAGGCACTCCCACCCTGCCCGCTCGCCCCGGCCCCACCCCTAGTTCGTTTTCCCAGAGTTAGCCGTTCTTTACGTTCCGTCTCCCCTTTCTGAATTTTCCCACACCTTTCTTCTCCCTTCCCTTAGTAGTCCCTTTCACGTATTTCTATTCCAAATGAATGAGAACATATACTGTTTGTCCTTCTCCGGACTGACTTACTTCACTCAGCATAATACCTCCAGTTCCCATCCACGTTGTTGAAGCAAATGGGGGTATTTGTTCATTTCTAATAGCTGCGTAATATTCCATTGTCTACATAAACCAACATCTTCTTTTATCCATTCATCTTTCGTTGGACCCCGAGGCTCCTTCACAGTTTGGCCTATCGTGTGCCATTGCTGCTATAAACATCGGGGTGCAGGTGCAGCCACTCTGGAAACAACTGTATGGCTGGTTCCTCAAACAGTTAAAAAATATAACCTCCCTACGACCCAAGCAATTGCACTGTTGGGGATTTACCCCAAAGATACCAAATGCAATGAAACGCCGGCGGCACCTGCACCA	.	FAIL_NOTPRECISE	IMPRECISE;SVMETHOD=Snifflesv1.0.12;CHR2=chr17;END=10729655;STD_quant_start=0.948683;STD_quant_stop=10.363397;Kurtosis_quant_start=-1.319181;Kurtosis_quant_stop=-0.388905;SVTYPE=INS;SUPTYPE=AL;SVLEN=632;STRANDS=+-;STRANDS2=9,9,9,9;RE=18;REF_strand=37,45;Strandbias_pval=0.796367;AF=0.18	GT:DR:DV	0/0:82:18
chr17	10755546	54136	TTTCTTTTGCCTTCGTGGATGTATCTTGCAAGAAGTTACTATGGCCGAGTTCAAAAAGGGTGTTGCCTGTGTTCTTCTCTAGGATTTTGATGGAATCTGGTCTCACATTTAGATCTTTCATCCATTTTGAGTTTATCCTTGTGTATGGTGCAAGAGAGTGGTCTAGTTTCATACTCTGGTTTCTCTTCAGATCGCATAAATCTTTCCCCTTAATTTATTTTTTATTGGTGTTTAATTTACTAACATACAGAATAACCCCCAGTGCCCGTCACCCATTCACTCCCACCCCCTGCCCTCCTCCCCTTCTACCATCCCTAGTTCGTTTCCCAGAGTTAGCAGTCTTTACGTTCTGTCTCCCTTTCTGATATTTCCCACACATTTCTTCTCCCTTCCCTTATATTCTCTTTCACTATTATTTATATTCCCCAAATGAATGAGAACATATAATGTTTGTCCTTCTCTGACTGACTTACTTCACTCAGCATAATACCCTCCAGTTCCATCCACGTTGAAGCAAATGGTGGGCATTTGTCATTTCTAATAGCTGAGTAATATTCCATTGTATACATAAACCACATCTTCTTTATCCATTCATCTTTCGTTGGACACCGAGGTCTCTTCAATAAATGGTGCTGGGAAAATTGGACATCCACATGCAGAAGAATGAAACTAGACCACTCTCTTTCACCATACACAAAGA	N	.	PASS	PRECISE;SVMETHOD=Snifflesv1.0.12;CHR2=chr17;END=10756251;STD_quant_start=3.549648;STD_quant_stop=0.000000;Kurtosis_quant_start=11.045198;Kurtosis_quant_stop=-0.900891;SVTYPE=DEL;SUPTYPE=AL,SR;SVLEN=-705;STRANDS=+-;STRANDS2=13,18,13,18;RE=31;REF_strand=35,49;Strandbias_pval=1;AF=0.269565	GT:DR:DV	0/0:84:31
chr17	10793827	54137	N	GCTTCTTCTTTCTCTTTTTTTCTTTTATTCCCTTCTTTCTTTTTTGAC	.	FAIL_NOTPRECISE	IMPRECISE;SVMETHOD=Snifflesv1.0.12;CHR2=chr17;END=10793836;STD_quant_start=14.174240;STD_quant_stop=14.939271;Kurtosis_quant_start=7.204129;Kurtosis_quant_stop=-1.614804;SVTYPE=INS;SUPTYPE=AL;SVLEN=58;STRANDS=+-;STRANDS2=8,15,8,15;RE=23;REF_strand=35,40;Strandbias_pval=0.347103;AF=0.234694	GT:DR:DV	0/0:75:23
chr17	10810361	54138	N	AAAGAATCAGGAGGTAGGGATCCCGTGGTGGGCGGCAGCGTTTTTGTGCCTGCCTTTGGCCCGGGCGCGAGTACTTGAAGATCCGATCGAATCCATCGTGCTCACCGGTGCAATGGAGCCCTGCCTCTCCCTCTGCCCTATGTCCTCTGCCGTCATCTCTCTCATCTCTCTCTCGCTCAAAAAAAAAAGGCTCTCTGTGCCTATACAGAAATGAAATAAAAATTAAAAAA	.	PASS	PRECISE;SVMETHOD=Snifflesv1.0.12;CHR2=chr17;END=10810370;STD_quant_start=0.866025;STD_quant_stop=5.823802;Kurtosis_quant_start=7.242822;Kurtosis_quant_stop=6.629771;SVTYPE=INS;SUPTYPE=AL;SVLEN=217;STRANDS=+-;STRANDS2=10,15,10,15;RE=25;REF_strand=38,52;Strandbias_pval=1;AF=0.217391	GT:DR:DV	0/0:90:25
chr17	10839673	54139	N	CTTAGGGATGGAATCTTTTTTTGTTTTTGTTTATTTTTTTTTTAAAAGTGTTTAGTGTATGATAGAGTCCCCAGAAGAGAGAAGAGAGCGAGAGGGGCAAGAGACACGGCAGAGGAGAAGCAGGCTCATGACCCGGGAGCCTGGACGTGGGACTCGATTTCCTGGGTCCTCCCAGGATCGCGCCCTGGGCCAAAGGCCAGGCCACCAAACCGCTGCGCCACCCCGAGAGGATCCCCA	.	PASS	PRECISE;SVMETHOD=Snifflesv1.0.12;CHR2=chr17;END=10839680;STD_quant_start=1.035098;STD_quant_stop=3.982103;Kurtosis_quant_start=10.738754;Kurtosis_quant_stop=6.630331;SVTYPE=INS;SUPTYPE=AL;SVLEN=228;STRANDS=+-;STRANDS2=15,13,15,13;RE=28;REF_strand=53,59;Strandbias_pval=0.673238;AF=0.2	GT:DR:DV	0/0:112:28
chr17	10848868	54140	N	AGAAGAACGAAGACCGAAAAATCAAAGAAAGGGAACC	.	STRANDBIAS	PRECISE;SVMETHOD=Snifflesv1.0.12;CHR2=chr17;END=10848876;STD_quant_start=5.123475;STD_quant_stop=7.516648;Kurtosis_quant_start=5.529410;Kurtosis_quant_stop=3.271158;SVTYPE=INS;SUPTYPE=AL;SVLEN=37;STRANDS=+-;STRANDS2=4,20,4,20;RE=24;REF_strand=42,48;Strandbias_pval=0.00945335;AF=0.210526	GT:DR:DV	0/0:90:24
chr17	10860763	54141	TCCTGGGGATCCCTGGGTGGCGCAGCGGTTTGGCGCCTGCCTTTGGCCCAGGGCGCGATCCTGGAGACCCGGGATCGAATCCCACATCGAGCTCCCGGTGCATGGAGCCTGCTTCTCCCTCTGCCTGTGTCTCTGCGCCTCTCTCTCTCTCTGTGACTATCATAAATAAATAAAAATTAAAAAAAAATTAAAGGAATC	N	.	PASS	PRECISE;SVMETHOD=Snifflesv1.0.12;CHR2=chr17;END=10860960;STD_quant_start=2.565801;STD_quant_stop=2.598076;Kurtosis_quant_start=-1.831612;Kurtosis_quant_stop=-1.901992;SVTYPE=DEL;SUPTYPE=AL;SVLEN=-197;STRANDS=+-;STRANDS2=13,11,13,11;RE=24;REF_strand=41,39;Strandbias_pval=0.820461;AF=0.230769	GT:DR:DV	0/0:80:24
chr17	10872167	54142	TTCTTTTTTTTTTTTTTTTTTTTTTAAAGATCTTATTTATTTATAAGAGACACAGAGAGAGACACACACAGGCAGAGGGAGAAGCAGGCTCCATGCAGGGAGCCCGACGTGGGACTCGATCCAGGGACCCCTGGATCACACCCTGGGCTGAAGGCCACCAGAGCTGAGCCTAAACCGGCCACTAAACCGCTGAGCCACCAGAGCTGCCCTCATGAAACTC	N	.	PASS	PRECISE;SVMETHOD=Snifflesv1.0.12;CHR2=chr17;END=10872387;STD_quant_start=2.154729;STD_quant_stop=2.521338;Kurtosis_quant_start=-1.221661;Kurtosis_quant_stop=-1.539515;SVTYPE=DEL;SUPTYPE=AL;SVLEN=-220;STRANDS=+-;STRANDS2=21,8,21,8;RE=29;REF_strand=51,22;Strandbias_pval=1;AF=0.284314	GT:DR:DV	0/0:73:29
chr17	10877018	54143	N	CAAAACACCAGAAAACACAAACCCAAAAAAAGGGTGCCAAACGAACAGAAAGAGAAG	.	FAIL_NOTPRECISE	IMPRECISE;SVMETHOD=Snifflesv1.0.12;CHR2=chr17;END=10877017;STD_quant_start=39.439828;STD_quant_stop=32.877044;Kurtosis_quant_start=-1.541430;Kurtosis_quant_stop=-0.997376;SVTYPE=INS;SUPTYPE=AL;SVLEN=104;STRANDS=+-;STRANDS2=2,14,2,14;RE=15;REF_strand=37,35;Strandbias_pval=0.0050687;AF=0.172414	GT:DR:DV	0/0:72:15
chr17	10885592	54144	N	AAAAAAACCCTGTGCAAAAAAAAAATAAATAAACAAAACTAAATAATAAAAA	.	PASS	PRECISE;SVMETHOD=Snifflesv1.0.12;CHR2=chr17;END=10885592;STD_quant_start=0.617213;STD_quant_stop=3.316625;Kurtosis_quant_start=2.616091;Kurtosis_quant_stop=14.235693;SVTYPE=INS;SUPTYPE=AL;SVLEN=53;STRANDS=+-;STRANDS2=23,20,23,20;RE=43;REF_strand=59,59;Strandbias_pval=0.724606;AF=0.267081	GT:DR:DV	0/0:118:43
chr17	10902908	54145	N	TGTATAATATAGATATATATATATAGATTAC	.	PASS	PRECISE;SVMETHOD=Snifflesv1.0.12;CHR2=chr17;END=10902911;STD_quant_start=5.138093;STD_quant_stop=6.473021;Kurtosis_quant_start=6.855795;Kurtosis_quant_stop=2.484275;SVTYPE=INS;SUPTYPE=AL;SVLEN=33;STRANDS=+-;STRANDS2=7,8,7,8;RE=15;REF_strand=44,38;Strandbias_pval=0.77975;AF=0.154639	GT:DR:DV	0/0:82:15
chr17	10935556	54146	N	CAGCCACACAGGGGGCTCAGTCCCACACATTGGGAACG	.	FAIL_NOTPRECISE	IMPRECISE;SVMETHOD=Snifflesv1.0.12;CHR2=chr17;END=10935557;STD_quant_start=13.579396;STD_quant_stop=12.393547;Kurtosis_quant_start=-0.592828;Kurtosis_quant_stop=-0.309599;SVTYPE=INS;SUPTYPE=AL;SVLEN=38;STRANDS=+-;STRANDS2=15,6,15,6;RE=21;REF_strand=52,37;Strandbias_pval=0.32674;AF=0.190909	GT:DR:DV	0/0:89:21
chr17	10950914	54147	N	AGAAGAGTGAAAAAAAAAAAAAAAAAAAAAGAAGAGGAAGAGTGAG	.	PASS	PRECISE;SVMETHOD=Snifflesv1.0.12;CHR2=chr17;END=10950919;STD_quant_start=0.000000;STD_quant_stop=3.204164;Kurtosis_quant_start=11.928613;Kurtosis_quant_stop=10.903820;SVTYPE=INS;SUPTYPE=AL;SVLEN=46;STRANDS=+-;STRANDS2=20,10,20,10;RE=30;REF_strand=48,34;Strandbias_pval=0.515282;AF=0.267857	GT:DR:DV	0/0:82:30
chr17	10963423	54148	N	AGAGTAAAATAGTTCGCGACAATTCAGTGTCACTAAAAGGCGTCATAAGGAGGGCGCACCTGGGTGGCTCAGTGGCC	.	PASS	PRECISE;SVMETHOD=Snifflesv1.0.12;CHR2=chr17;END=10963422;STD_quant_start=0.554700;STD_quant_stop=1.860521;Kurtosis_quant_start=34.847175;Kurtosis_quant_stop=31.228901;SVTYPE=INS;SUPTYPE=AL;SVLEN=77;STRANDS=+-;STRANDS2=45,33,45,33;RE=78;REF_strand=65,44;Strandbias_pval=0.880358;AF=0.417112	GT:DR:DV	0/1:109:78
chr17	10972064	54149	GAAGAAGAAAGAAGGAGGAGGAGGAGGAGAAGAAGAAGAGAGGAAGAAGAAG	N	.	PASS	PRECISE;SVMETHOD=Snifflesv1.0.12;CHR2=chr17;END=10972110;STD_quant_start=4.358899;STD_quant_stop=4.483302;Kurtosis_quant_start=0.864556;Kurtosis_quant_stop=1.319090;SVTYPE=DEL;SUPTYPE=AL;SVLEN=-46;STRANDS=+-;STRANDS2=12,5,12,5;RE=17;REF_strand=53,53;Strandbias_pval=0.126548;AF=0.138211	GT:DR:DV	0/0:106:17
chr17	10972840	54150	N	TAAATGTCCAATCTTTAGTAAAAGGCGGAACGCATTTATTCGATCTGTAAGAGAAACCCGTGATCCCTGGGTGGCGCAGAGGGCGGTTTTGGCGCCATGCCTTTTGGTTGGCCCAGGGCGCGATCCTGGAGAACCAGGATCGAATCCCCCCCACACGTCAGGGCTCCCGGCGGCATGGGCCTGATTCTCCCCATCTGCCTATGTTCCTGCCCCTCTTTCCTCTCTCTCTGTATGACTATCATAAATAAAAAAAAAAAAAAAGAAATTGTTGAAAAAGAAATAAATAAATAAA	.	FAIL_NOTPRECISE	IMPRECISE;SVMETHOD=Snifflesv1.0.12;CHR2=chr17;END=10972842;STD_quant_start=33.164740;STD_quant_stop=60.657234;Kurtosis_quant_start=3.201315;Kurtosis_quant_stop=1.215489;SVTYPE=INS;SUPTYPE=AL;SVLEN=290;STRANDS=+-;STRANDS2=6,7,6,7;RE=13;REF_strand=52,52;Strandbias_pval=1;AF=0.111111	GT:DR:DV	0/0:104:13
chr17	11007003	54151	N	ACCAGTGCAATTGTTTTTTTTTTTAAATTTTTATTTAATTTATGATAGGCACACAGAGAGATAGAGGCAGAGACACAGGCAGAGGGAGAAGCAGGCTCCATGCAAACGGGAGCCCGACGTGGGACGCGATCCCGGGTCTCCAGATCGTGCACTGGGCCAAAAGGCCCCGCGCCAAAAAACCCGGGCCACCCGCAGGGATCCCGGA	.	PASS	PRECISE;SVMETHOD=Snifflesv1.0.12;CHR2=chr17;END=11007021;STD_quant_start=3.767025;STD_quant_stop=5.273474;Kurtosis_quant_start=7.036844;Kurtosis_quant_stop=9.571490;SVTYPE=INS;SUPTYPE=AL;SVLEN=190;STRANDS=+-;STRANDS2=21,21,21,21;RE=42;REF_strand=53,50;Strandbias_pval=1;AF=0.289655	GT:DR:DV	0/0:103:42
chr17	11023070	54152	N	GCCCCCTCCCCCTGAGCTCCAGCTCGGGGGCGGGGCTGCTT	.	PASS	PRECISE;SVMETHOD=Snifflesv1.0.12;CHR2=chr17;END=11023073;STD_quant_start=5.274294;STD_quant_stop=6.626394;Kurtosis_quant_start=4.492064;Kurtosis_quant_stop=0.434027;SVTYPE=INS;SUPTYPE=AL;SVLEN=32;STRANDS=+-;STRANDS2=11,11,11,11;RE=22;REF_strand=48,52;Strandbias_pval=1;AF=0.180328	GT:DR:DV	0/0:100:22
chr17	11023821	54153	N	CGGGAGGTGTCACTCCAACCATGGCCGCGCCACGCCCCCTCACGTCGATCCCCGGGGCAAGTGTCACCCCACCCATGGCAGATGCCCCTCCTGCCCGAGCCCTGGGGGCATGGCCTGTAATATCCCCCCCCCCCCCCCAACCCTGGTGGCAAGCCCCCCCTCACCCGTGACTCCCCA	.	FAIL_NOTPRECISE	IMPRECISE;SVMETHOD=Snifflesv1.0.12;CHR2=chr17;END=11023820;STD_quant_start=15.294879;STD_quant_stop=27.395863;Kurtosis_quant_start=0.318389;Kurtosis_quant_stop=-0.175179;SVTYPE=INS;SUPTYPE=AL;SVLEN=183;STRANDS=+-;STRANDS2=16,14,16,14;RE=30;REF_strand=44,46;Strandbias_pval=0.833303;AF=0.25	GT:DR:DV	0/0:90:30
chr17	11023821	54154	N	GGGCCAGTGTGTTAAACCCCCCCCTACCCATGGTGGCTGCCCCTCATGTGAGCCCTCGGGGCAGGGTCACTCCCCCATGGCCGAACGCCCCTCCCGTTGATCCCCGGGGCCAGTGTCACCCACCCATGCGCAGATGGCCTCCTCCTTGCGGAGCCTCGGTGGCAGGGGTCATCGCCCCCCCCTCATGGTGGAAGCCCCTCCGTGATCCCC	.	FAIL_NOTPRECISE	IMPRECISE;SVMETHOD=Snifflesv1.0.12;CHR2=chr17;END=11023877;STD_quant_start=22.810085;STD_quant_stop=51.222066;Kurtosis_quant_start=-0.357374;Kurtosis_quant_stop=-0.097716;SVTYPE=INS;SUPTYPE=AL,SR;SVLEN=209;STRANDS=+-;STRANDS2=9,12,9,12;RE=21;REF_strand=44,46;Strandbias_pval=0.637588;AF=0.189189	GT:DR:DV	0/0:90:21
chr17	11060797	54155	N	GACTCAGTGGGTGAGATCTGCCTTAGCTCGGGAGTGCATGATGT	.	FAIL_NOTPRECISE	IMPRECISE;SVMETHOD=Snifflesv1.0.12;CHR2=chr17;END=11060801;STD_quant_start=10.422877;STD_quant_stop=12.116855;Kurtosis_quant_start=-2.028993;Kurtosis_quant_stop=-2.027408;SVTYPE=INS;SUPTYPE=AL;SVLEN=47;STRANDS=+-;STRANDS2=12,11,12,11;RE=23;REF_strand=39,33;Strandbias_pval=1;AF=0.242105	GT:DR:DV	0/0:72:23
chr17	11077101	54156	N	AAGGAGTAAAGAAGCGGAAAAGAAAAAGCAAGAAAAGAAAAGAAAGCAAAGAAAGAAAAGAA	.	FAIL_NOTPRECISE	IMPRECISE;SVMETHOD=Snifflesv1.0.12;CHR2=chr17;END=11077128;STD_quant_start=40.875420;STD_quant_stop=34.643903;Kurtosis_quant_start=-0.512273;Kurtosis_quant_stop=-0.419931;SVTYPE=INS;SUPTYPE=AL;SVLEN=46;STRANDS=+-;STRANDS2=4,11,4,11;RE=14;REF_strand=53,46;Strandbias_pval=0.0939895;AF=0.123894	GT:DR:DV	0/0:99:14
chr17	11094279	54157	N	CCTGAACCCCTTCTTGGAGCAGGCCACTTTAGAAAAGCTTG	.	PASS	PRECISE;SVMETHOD=Snifflesv1.0.12;CHR2=chr17;END=11094278;STD_quant_start=0.000000;STD_quant_stop=1.219500;Kurtosis_quant_start=33.211483;Kurtosis_quant_stop=11.227669;SVTYPE=INS;SUPTYPE=AL;SVLEN=44;STRANDS=+-;STRANDS2=39,40,39,40;RE=79;REF_strand=52,50;Strandbias_pval=0.88134;AF=0.436464	GT:DR:DV	0/1:102:79
chr17	11109778	54158	N	TTTTTTTTTTAAAGAGCCATTATTCTTTATTTTTTTATTTTTATTTCTTTATTTTTATTTATGATAGTCACACATAGGAGAGAGAGAGAGGGGCAGAGACACAGGCCGAGGGAGAAGCAGGGCTCGAATTGCACGAGCGAGCCCGATGTGGGGATTCGATCCCGGGTCTCCCAGGGATCGCGCCCTGGGCCAAATGCAGGCGCCAAACCGCTGCGCCACCC	.	PASS	PRECISE;SVMETHOD=Snifflesv1.0.12;CHR2=chr17;END=11109784;STD_quant_start=0.000000;STD_quant_stop=3.872983;Kurtosis_quant_start=6.632687;Kurtosis_quant_stop=12.250468;SVTYPE=INS;SUPTYPE=AL;SVLEN=206;STRANDS=+-;STRANDS2=16,26,16,26;RE=42;REF_strand=39,54;Strandbias_pval=0.708967;AF=0.311111	GT:DR:DV	0/1:93:42
chr17	11111955	54159	N	GAAGCTCTTGATAGGAGACCTTGCTCTTTTTTTTTTTTTTTTTGTTTTTT	.	PASS	PRECISE;SVMETHOD=Snifflesv1.0.12;CHR2=chr17;END=11111969;STD_quant_start=5.399430;STD_quant_stop=2.616516;Kurtosis_quant_start=7.836145;Kurtosis_quant_stop=7.884256;SVTYPE=INS;SUPTYPE=AL;SVLEN=37;STRANDS=+-;STRANDS2=9,17,9,17;RE=26;REF_strand=45,56;Strandbias_pval=0.384504;AF=0.204724	GT:DR:DV	0/0:101:26
chr17	11114978	54160	N	TAGAAAACCTAGTGTTTTTTTTTTTTTTTTTTTTTTTTGTTTTTT	.	PASS	PRECISE;SVMETHOD=Snifflesv1.0.12;CHR2=chr17;END=11114981;STD_quant_start=1.946657;STD_quant_stop=3.077935;Kurtosis_quant_start=12.658408;Kurtosis_quant_stop=4.755702;SVTYPE=INS;SUPTYPE=AL;SVLEN=43;STRANDS=+-;STRANDS2=20,18,20,18;RE=38;REF_strand=44,53;Strandbias_pval=0.565698;AF=0.281481	GT:DR:DV	0/0:97:38
chr17	11125439	54161	N	AAAACGAACGTTGCAAAAAAAGAAAAAAAAAAAAAAAA	.	PASS	PRECISE;SVMETHOD=Snifflesv1.0.12;CHR2=chr17;END=11125449;STD_quant_start=3.128813;STD_quant_stop=4.285840;Kurtosis_quant_start=13.789547;Kurtosis_quant_stop=13.790892;SVTYPE=INS;SUPTYPE=AL;SVLEN=38;STRANDS=+-;STRANDS2=21,17,21,17;RE=38;REF_strand=45,38;Strandbias_pval=1;AF=0.31405	GT:DR:DV	0/1:83:38
chr17	11170026	54162	N	GGCTTGGGGAATCAAACCCTCCTGATCTACAGAGCATTCTTGGGCCAAGATTAGAGAGGCATGCAGTTATGAGATATTGAAGAAAAAAACTGTACCCATTTATGTAAGACGCGGATAAAGACACAATTCACAGATTGACCACACACATACAACCAAGATATGACACTGAGTTCAA	.	FAIL_NOTPRECISE	IMPRECISE;SVMETHOD=Snifflesv1.0.12;CHR2=chr17;END=11170025;STD_quant_start=35.947493;STD_quant_stop=38.827968;Kurtosis_quant_start=1.975508;Kurtosis_quant_stop=0.564701;SVTYPE=INS;SUPTYPE=AL;SVLEN=175;STRANDS=+-;STRANDS2=16,20,16,20;RE=36;REF_strand=48,55;Strandbias_pval=0.848419;AF=0.258993	GT:DR:DV	0/0:103:36
chr17	11178055	54163	N	GACTTGAGCAATGGTGATTTTTTTTTTTTGGTTTTTTTTTTTTTTTTTTTTTTTTAAATAGTATTTATTTTGATATGCACAGGAGAGAGAGAGAGAGAGGCAGAGACATAGGCAGAGGGAGAAGCAGGCTCCATTCGACCAGGGAGCCCAACAGTGGGGATTTCGATCCCGGGTCGCCAGGAGGTCCGTCCCTGAGGCCAAAGGTCAGCGCTAAACCACTGCGGCCCACCGCCGGATCCC	.	PASS	PRECISE;SVMETHOD=Snifflesv1.0.12;CHR2=chr17;END=11178073;STD_quant_start=2.848001;STD_quant_stop=5.557777;Kurtosis_quant_start=4.576056;Kurtosis_quant_stop=11.747126;SVTYPE=INS;SUPTYPE=AL;SVLEN=221;STRANDS=+-;STRANDS2=16,20,16,20;RE=36;REF_strand=53,50;Strandbias_pval=0.562211;AF=0.258993	GT:DR:DV	0/0:103:36
chr17	11185751	54164	AAAGAAAAGATACAAAAAAAAAAAAAAAAAAGA	N	.	PASS	PRECISE;SVMETHOD=Snifflesv1.0.12;CHR2=chr17;END=11185784;STD_quant_start=2.221111;STD_quant_stop=1.843909;Kurtosis_quant_start=-1.880199;Kurtosis_quant_stop=-1.800006;SVTYPE=DEL;SUPTYPE=AL;SVLEN=-33;STRANDS=+-;STRANDS2=14,16,14,16;RE=30;REF_strand=51,49;Strandbias_pval=0.83538;AF=0.230769	GT:DR:DV	0/0:100:30
chr17	11186851	54165	N	GCGGGGGGAGGGGGGGGGGGGGGGGGGGGGGGGAGGAAGGGGGGGGGGGAGGTGGGGTGGGGTGGGGGGAAGGGGGGGGGGGGGGGGGGGGGAAAGGGGGGGGGGGGGGGGGGGGGGGGGAGTAGGGGGAAGGGGGGGGGGGGGATAGGAGGTGGGGGGGGGGGGGGGGGGGGGGGGGGGGG	.	FAIL_NOTPRECISE	IMPRECISE;SVMETHOD=Snifflesv1.0.12;CHR2=chr17;END=11186857;STD_quant_start=4.505552;STD_quant_stop=25.764316;Kurtosis_quant_start=-0.338665;Kurtosis_quant_stop=5.649516;SVTYPE=INS;SUPTYPE=AL;SVLEN=94;STRANDS=+-;STRANDS2=16,1,16,1;RE=17;REF_strand=45,46;Strandbias_pval=0.000418885;AF=0.157407	GT:DR:DV	0/0:91:17
chr17	11258361	54166	N	AAAACAAAAAAAAAAAAAAAAAAAAAAAAAAAAGAAGTAAAGAAGAAGAGAAAGAGAAAAAGAAGAATTAAAGAAAACGAAAGAGGAAG	.	FAIL_NOTPRECISE	IMPRECISE;SVMETHOD=Snifflesv1.0.12;CHR2=chr17;END=11258390;STD_quant_start=12.378642;STD_quant_stop=20.252255;Kurtosis_quant_start=0.001168;Kurtosis_quant_stop=4.161115;SVTYPE=INS;SUPTYPE=AL;SVLEN=55;STRANDS=+-;STRANDS2=0,28,0,28;RE=27;REF_strand=54,62;Strandbias_pval=3.84636e-07;AF=0.188811	GT:DR:DV	0/0:116:27
chr17	11294090	54167	AAGAACACTTCCAGGGATCCCTGGGTGGCGCAGCGGTTTGGCGCCTGCCTTTGGCCCAGGGCGCGATCCTGGAGACCCGGGATCGAATCCCACATCAGGCTCCCGGTGCATGGAGCCTGCTTCTCCCTCTGTCTGTGTCTCTGCCTCTCTCTCTCTCTCTGTGACTATCATAAATAAATAAAAAAAAAAAAAAAAAAAAAAAAAA	N	.	PASS	PRECISE;SVMETHOD=Snifflesv1.0.12;CHR2=chr17;END=11294298;STD_quant_start=1.982062;STD_quant_stop=2.087377;Kurtosis_quant_start=10.937407;Kurtosis_quant_stop=10.772462;SVTYPE=DEL;SUPTYPE=AL,SR;SVLEN=-208;STRANDS=+-;STRANDS2=12,16,12,16;RE=28;REF_strand=44,56;Strandbias_pval=1;AF=0.21875	GT:DR:DV	0/0:100:28
chr17	11299582	54168	N	GTCAAAGTCTTCTCCGAGGATCCCTGGTGGCGCAGCTGTTTTGTGGCGCCTGCCTTTGGCCCTAGGGCGGCATCCTGAGAAGACGCCCGGGATCGAATCCCATATCAGGCCTCACCTGATGCATGCGCCTGACTTCTCCCCCTCCTCCCTGTGGTCTCTGCCTCTGTGGTCTCTCTCACTCTCTCTTGACTATTCATAAGTAAATAAAATAAAAATTAAAAGAAAAAAAGGAAAAATAAAAAAAAATCAAAAAAAAAA	.	PASS	PRECISE;SVMETHOD=Snifflesv1.0.12;CHR2=chr17;END=11299586;STD_quant_start=0.774597;STD_quant_stop=7.501111;Kurtosis_quant_start=7.815798;Kurtosis_quant_stop=0.375581;SVTYPE=INS;SUPTYPE=AL;SVLEN=245;STRANDS=+-;STRANDS2=13,17,13,17;RE=30;REF_strand=52,60;Strandbias_pval=0.83798;AF=0.211268	GT:DR:DV	0/0:112:30
chr17	11351292	54169	CCTCTGAAGTTTCTTTCTTTTTTTTTTTTTTTTTTTATGATAGTCACAGAGAGAGAGAGAGGCAGAGACACAGGCAGAGGGAGAAGCAGGCTCCATGCACCTGGAGCCCGACGTGGGATTCGATCCCCGGTCTCCAAGATCGCGCCCTGGGCCAAAGGCAGGCGCCAAACCGCTGCGCCACCCAGGGATCCCAC	N	.	PASS	PRECISE;SVMETHOD=Snifflesv1.0.12;CHR2=chr17;END=11351485;STD_quant_start=2.700762;STD_quant_stop=2.485251;Kurtosis_quant_start=-1.502919;Kurtosis_quant_stop=2.002925;SVTYPE=DEL;SUPTYPE=AL;SVLEN=-193;STRANDS=+-;STRANDS2=19,15,19,15;RE=34;REF_strand=52,50;Strandbias_pval=0.693694;AF=0.25	GT:DR:DV	0/0:102:34
chr17	11420880	54170	N	CGCCTCCCCCCACCCACAAACACTTAAGGCACCCTGCACCTCACCGCCCCGGGGTGCGGGCTGGTGACCTGCCCCAACACCCCCCACACCCCTGCCAACCTCCGCCCCCGGTGCGGCGCTGGTCGCCTGCCCCCCCACGCCCCGCAACACTGAACCCCATGCAATCCCACCTCCCGTGAAGGGTGGCGCCTCCCCCCCACCGCCCCGCACCCTGCACCCTGCCTCTGAGGGCTTG	.	FAIL_NOTPRECISE	IMPRECISE;SVMETHOD=Snifflesv1.0.12;CHR2=chr17;END=11420887;STD_quant_start=3.507136;STD_quant_stop=10.812030;Kurtosis_quant_start=1.278183;Kurtosis_quant_stop=-0.835610;SVTYPE=INS;SUPTYPE=AL;SVLEN=239;STRANDS=+-;STRANDS2=9,12,9,12;RE=21;REF_strand=45,34;Strandbias_pval=0.325849;AF=0.21	GT:DR:DV	0/0:79:21
chr17	11422444	54171	N	CCCTCCCCTCTATCACCTCCCTCCCTCCCCCTCCTTCCTCTCCA	.	PASS	PRECISE;SVMETHOD=Snifflesv1.0.12;CHR2=chr17;END=11422456;STD_quant_start=6.964194;STD_quant_stop=6.459274;Kurtosis_quant_start=11.744759;Kurtosis_quant_stop=8.869869;SVTYPE=INS;SUPTYPE=AL;SVLEN=34;STRANDS=+-;STRANDS2=15,21,15,21;RE=36;REF_strand=50,39;Strandbias_pval=0.168519;AF=0.288	GT:DR:DV	0/0:89:36
chr17	11705246	54172	N	TCTATCCGGTTTGTTTTTTTTTCTTTTTTCG	.	PASS	PRECISE;SVMETHOD=Snifflesv1.0.12;CHR2=chr17;END=11705261;STD_quant_start=4.396969;STD_quant_stop=7.342797;Kurtosis_quant_start=-1.038203;Kurtosis_quant_stop=5.818584;SVTYPE=INS;SUPTYPE=AL;SVLEN=31;STRANDS=+-;STRANDS2=15,10,15,10;RE=25;REF_strand=49,48;Strandbias_pval=0.50176;AF=0.204918	GT:DR:DV	0/0:97:25
chr17	11706834	54173	N	TTTGTCATTTCTTTTTTTTTTTTTTTTTTTTTTTTTTTATGATGTCACAGATGAGAGAGAGAGAGGAGAGAGAGAGAGAGGCAGAGACCACATGCAGAGGGGCAGAAGCAGGTCATGACGGGGAGCCCGACGTGGGATTCGATCCCGGGTCTCCAGGATCACGCCCTGGGGCCAAAGGCAGGCGCCCAAACCGCTGCGCCACCCAGGGATCCCA	.	PASS	PRECISE;SVMETHOD=Snifflesv1.0.12;CHR2=chr17;END=11706833;STD_quant_start=2.022600;STD_quant_stop=6.244998;Kurtosis_quant_start=4.824150;Kurtosis_quant_stop=1.785003;SVTYPE=INS;SUPTYPE=AL;SVLEN=217;STRANDS=+-;STRANDS2=11,12,11,12;RE=23;REF_strand=46,40;Strandbias_pval=0.646664;AF=0.211009	GT:DR:DV	0/0:86:23
chr17	11813336	54174	N	CCCCCCCCCCCCCCCCCCTCCCTCCCCCCCCCCCCCCCCCCCCCCCCCCCCCCCCCCCCCCCCCCCCCCCCCCCCCCCCCCCCCCCCCCCCCCCCCCCCCCCCCCCCCCCCCCCCCCCCCCCCCCCCCCCCCCCCCCCC	.	PASS	PRECISE;SVMETHOD=Snifflesv1.0.12;CHR2=chr17;END=11813352;STD_quant_start=0.000000;STD_quant_stop=8.188746;Kurtosis_quant_start=7.465277;Kurtosis_quant_stop=0.312763;SVTYPE=INS;SUPTYPE=AL;SVLEN=31;STRANDS=+-;STRANDS2=13,23,13,23;RE=36;REF_strand=40,45;Strandbias_pval=0.318756;AF=0.297521	GT:DR:DV	0/0:85:36
chr17	11831364	54175	N	CCTATCCGCTTCCCTTGTTTTTGTCTCTTTCCTTTCCTTTCTCCCCTCCTTTTCTCCTTCCTCCCACCCCCTTGCAATCCTTTCTTTCTGTGTCCTAGTCGTTCGCCTA	.	FAIL_NOTPRECISE	IMPRECISE;SVMETHOD=Snifflesv1.0.12;CHR2=chr17;END=11831384;STD_quant_start=30.003333;STD_quant_stop=33.243044;Kurtosis_quant_start=-1.298453;Kurtosis_quant_stop=-1.534555;SVTYPE=INS;SUPTYPE=AL;SVLEN=50;STRANDS=+-;STRANDS2=12,6,12,6;RE=18;REF_strand=30,42;Strandbias_pval=0.0686744;AF=0.2	GT:DR:DV	0/0:72:18
chr17	11970397	54176	AGGTTGTAGTACTGGAAGTCCTAGCCTCAGCAATCAGACAACAAAAAGACATTAAAGGCATTCAAATTGGCAAAGAAGAAGTCAAACTCTCTCTCTTCGCCGATGACATGATACTCTACATAGAAAACCCAAAAGTCTCCACCCCAAGATTGCTAGAACTCATACAGCAATTCGGTAGCGTGGCAGGATACAAAATCAATGCCCAGAAGTCAGTGGCATTTCTATACACTAACAATGAGACTGAAGAAAGAGAAATTAAGGAGTCAATCCCATTTACAATTGCACCCAAAAGCATAAGATACCTAGGAATAAACCTCACCAAAGATGTAAAGGATCTATACCCTCAAAACTATAGAACACTTCTGAAAGAAATTGAGGAAGACACAAAGAGATGGAAAAATATTCCATGCTCATGGATTGGCAGAATTAATATTGTGAAAATGTCAATGTTACCCAGGGCAATATACACGTTTAATGCAATCCCTATCAAAATACCATGGACTTTCTTCAGAGAGTTAGAACAAATTATTTTAAGATTTGTGTGGAATCAGAAAAGACCCCGAATAGCCAGGGGAATTTTAAAAAAGAAAACCATATCTGGGGGCATCACAATGCCAGATTTCAGGTTGTACTACAAAGCTGTGGTCATCAAGACAGTGTGGTACTGGCACAAAAACAGACACATAGATCAGTGGAACAGAATAGAGAATCCAGAAGTGGACCCTGAACTTTATGGGCAACTAATATTCGATAAAGGAGGAAAGACTATCCATTGGAAGAAAGACAGTCTCTTCAATAAATGGTGCTGGGAAAATTGGACATCCACATGCAGAAGAATGAAACTAGACCACTCTCTTTCACCATACACAAAGATAAACTCAAAATGGATGAAAGATCTAAATGTGAGACAAGATTCCATCAAAATCCTAGAGAAGAACACAGGCAACACCCTTTTTGAACTCGGCCATAGTAACTTCTTGCAAGATACATCCACAAAGGCAAAAGAAACAAAAGCAAAAATGAACTATTGGGACTTCATCAAGATAAGAAGCTTTTGTACAGCAAAGGATACAGTCAACAAAACTCAAAGACAACCTACAGAATGGGAGAAGATATTTGCAAATGACATATCAGATAAAGGGCTAGTTTCCAAGATCTATAAAGAACTTCTTAAACTCAACACCAAAGAAACAAACAATCCAATCATGAAATGGGCAAAAGACATGAACAGAAATCTCACAGAGGAAGACATAGACATGGCCAACATGCATATGAGAAAATGCTCTGCATCACTTGCCATCAGGGAAATACAAATCAAAACTACAATGAGATACCACCTCACACCACTGAGAATGGGGAAAATTAACAAGGCAGGAAACAACAAATGTTGGAGAGGATGCGGAGAAAAAGGAACCCTCTTACACTGTTGGTGGGAATGTGAACTGGTGCAGCCACTCTGGAAAACTGTGTGGAGGTTCCTCAAACAGTTAAAAATATACCTGCCCTACGACCCAGCAATTGCACTGTTGGGGATTTACCCCAAAGATACAAATGCAATGAAACGCCGGGACACCTGCACCCCGATGTTTCTAGCAGCAATGGCCACTATAGCCAAACTGTGGAAGGAGCCTCGGTGTCCAACGAAAGATGAATGGATAAAGAAGATGTGGTTTATGTATACAATGGAATATTACTCAGCTATTAGAAATGACAAATACCCACCATTTGCTTCAACGTGGATGGAACTGGAGGGTATTATGCTGAGTGAAGTAAGTCAGTCGGAGAAGGACAAACATTATATGTTCTCATTCATTTGGGGAATATAATAATAGTGAAAGGGAAAATAAGGGAAGGGAGAAGAAATGTGTGGGAAATATCAGAAAGGGAGACAGAACGTAAAGACTGCTAACTCTGGGAAACGAACTAGGGGTGGTAGAAGGGGAGGAGGGCGGGGGGTGGGAGTGAATGGGTGACGGGCACTGGGTATTATTCTGTATGTTAGTAAATTGAACACCAATAAAAAAAAAAATCCAAAAAAAAATAAAATAAAATAAAAT	N	.	PASS	PRECISE;SVMETHOD=Snifflesv1.0.12;CHR2=chr17;END=11972443;STD_quant_start=2.167948;STD_quant_stop=0.547723;Kurtosis_quant_start=16.313552;Kurtosis_quant_stop=-1.478855;SVTYPE=DEL;SUPTYPE=AL,SR;SVLEN=-2046;STRANDS=+-;STRANDS2=21,19,21,19;RE=40;REF_strand=45,29;Strandbias_pval=0.430625;AF=0.350877	GT:DR:DV	0/1:74:40
chr17	11978797	54177	N	GGGGGGGGGGGGGGGGGTGGGGGTGGGGGACGGTGGGGGTAGGGTGGTGGGGGTGGGGGGGGGGGGGGGT	.	FAIL_NOTPRECISE	IMPRECISE;SVMETHOD=Snifflesv1.0.12;CHR2=chr17;END=11978807;STD_quant_start=14.892951;STD_quant_stop=16.217275;Kurtosis_quant_start=0.827407;Kurtosis_quant_stop=0.566190;SVTYPE=INS;SUPTYPE=AL;SVLEN=42;STRANDS=+-;STRANDS2=9,5,9,5;RE=14;REF_strand=47,31;Strandbias_pval=1;AF=0.152174	GT:DR:DV	0/0:78:14
chr17	11982673	54178	N	AGAAAGAAAGAAGTAACGAAGGAAAAAAAAAAAAAAAAGAAGAAAGAACGAAAAAAAAAAAAAAAAAAAAAAAAAGAAAAAAGAAAAACGAGGAAAAAACAAAAAAAAAGCAAACAGAAAAAAGCCAA	.	FAIL_NOTPRECISE	IMPRECISE;SVMETHOD=Snifflesv1.0.12;CHR2=chr17;END=11982699;STD_quant_start=18.630001;STD_quant_stop=16.086306;Kurtosis_quant_start=0.970806;Kurtosis_quant_stop=3.803413;SVTYPE=INS;SUPTYPE=AL;SVLEN=99;STRANDS=+-;STRANDS2=16,11,16,11;RE=27;REF_strand=49,39;Strandbias_pval=0.826172;AF=0.234783	GT:DR:DV	0/0:88:27
chr17	11982733	54179	N	AGGAATGAAAGAAAGAAAGAAAGAAAGAAAGAAAGAAAGAAAGAAAGAAGAACCGCAATAAAGAACGAAAGAAAAGAAAAG	.	FAIL_NOTPRECISE	IMPRECISE;SVMETHOD=Snifflesv1.0.12;CHR2=chr17;END=11982740;STD_quant_start=10.207840;STD_quant_stop=19.070920;Kurtosis_quant_start=0.204653;Kurtosis_quant_stop=-1.891209;SVTYPE=INS;SUPTYPE=AL;SVLEN=71;STRANDS=+-;STRANDS2=11,6,11,6;RE=17;REF_strand=48,43;Strandbias_pval=0.432958;AF=0.157407	GT:DR:DV	0/0:91:17
chr17	12017829	54180	N	GTGTCAGGCTTTTTTTTTTTTTTTTAGGATGTTTATTTATTTATGATTAGTCACAGAAAGAGAAAGAGAGAAGAGCAGAGACCACGCAGAGGGGATAAGCAGGCGCCATGCCTCGGGAGGCCTCGACGTGGGATTCGAATCGCGCCGGGTCTCCAGATCGCGCCCTGGAGCCAAAGGCAGCGGCCAAACACCTGCGCCTACCGCAGGGACCC	.	PASS	PRECISE;SVMETHOD=Snifflesv1.0.12;CHR2=chr17;END=12017841;STD_quant_start=1.238278;STD_quant_stop=4.487018;Kurtosis_quant_start=2.736372;Kurtosis_quant_stop=2.480616;SVTYPE=INS;SUPTYPE=AL;SVLEN=200;STRANDS=+-;STRANDS2=14,17,14,17;RE=31;REF_strand=49,46;Strandbias_pval=0.679533;AF=0.246032	GT:DR:DV	0/0:95:31
chr17	12042856	54181	AAAAATCTCATTCAACGTGGATGGAACTGGAGGGTATTATGCTGAGTGAAGTAAGTCAGTCGGAGAAGGACAAACATTATATGTTCTCATTCATTTGGGGAATATAAATAATAGTGAAAGGGAAAACAAGGGAAGGGAGAAGAAATGTGTGGGAAATATCAGAAAGGGAGACAGAACGTAAAGACTGCTAACTCTGGGAAACGAACTAGGGGTGGTAGAAGGGGAGGAGGGCGGGGGGTGGGAGTGAATGGGTGACGGGCACTGGGTGTTATTCTGTATGTTAGTAAATTGAACACCAATAATAAAAAAAAAAAAAAAAAAAAAAAAAAAAAAAAAAAAAAAAACAAAAAAAAAA	N	.	PASS	PRECISE;SVMETHOD=Snifflesv1.0.12;CHR2=chr17;END=12043211;STD_quant_start=2.846050;STD_quant_stop=0.632456;Kurtosis_quant_start=-0.333895;Kurtosis_quant_stop=6.970090;SVTYPE=DEL;SUPTYPE=AL,SR;SVLEN=-355;STRANDS=+-;STRANDS2=11,5,11,5;RE=16;REF_strand=53,55;Strandbias_pval=0.18333;AF=0.129032	GT:DR:DV	0/0:108:16
chr17	12047943	54182	N	TTTTAATAGTGAAGAGAAGAAAGTAAGGTAAGAAATGCAGATAACGGAATAAATAGATGGGAATGGAAGAACAGAAGGATCGAACCGGAAAAACAAG	.	FAIL_NOTPRECISE	IMPRECISE;SVMETHOD=Snifflesv1.0.12;CHR2=chr17;END=12047949;STD_quant_start=13.209845;STD_quant_stop=19.097120;Kurtosis_quant_start=-0.589744;Kurtosis_quant_stop=4.298258;SVTYPE=INS;SUPTYPE=AL;SVLEN=53;STRANDS=+-;STRANDS2=6,13,6,13;RE=19;REF_strand=44,53;Strandbias_pval=0.318153;AF=0.163793	GT:DR:DV	0/0:97:19
chr17	12081418	54183	N	GGAATGAGGAATTTAAGGAAGGCCTTAATCACGGAAGG	.	FAIL_NOTPRECISE	IMPRECISE;SVMETHOD=Snifflesv1.0.12;CHR2=chr17;END=12081442;STD_quant_start=11.385298;STD_quant_stop=11.429129;Kurtosis_quant_start=0.478689;Kurtosis_quant_stop=-0.079995;SVTYPE=INS;SUPTYPE=AL;SVLEN=40;STRANDS=+-;STRANDS2=17,32,17,32;RE=49;REF_strand=67,61;Strandbias_pval=0.0436273;AF=0.276836	GT:DR:DV	0/0:128:49
chr17	12082530	54184	N	AGACAGCTTTTTTTTTATAAATTTTTTTTTTTTTTTTTTTTTATTAATTAGGAAAGTCACACACAGAGAGAGAGAGAGAGGCAGAGAGCACAGGCAGAGGGTGAAGCGAGGCGCAATGCACCGGAGCCCCGCGTGGGAGTCGATACCCGGGTAGCCAGGTTCACGCCCCGGGCCAAGGCTCAGGTGCCCGACCCTGCGCCGCCCCGGGGATCACCGTAGA	.	PASS	PRECISE;SVMETHOD=Snifflesv1.0.12;CHR2=chr17;END=12082536;STD_quant_start=3.623594;STD_quant_stop=3.945278;Kurtosis_quant_start=3.336992;Kurtosis_quant_stop=2.103867;SVTYPE=INS;SUPTYPE=AL;SVLEN=214;STRANDS=+-;STRANDS2=28,19,28,19;RE=47;REF_strand=67,60;Strandbias_pval=0.493863;AF=0.270115	GT:DR:DV	0/0:127:47
chr17	12089090	54185	N	TATTTAAAATCCCCAAGAGCTGGGATCCCTGGGGGCGGCAGTGGTTTTTGCGCTGCCTTTGGCCACAGTGCGCGTCCTGGAGAACTTGGGGAATCGAATCTCCCACTCGGGCACGGTCATGGAGCCTGCTTTCTACTCCCGCTCCTGTGTCTCTGCCGATCTCTCTCTCTCTCTCGCTGTGACGATCAAAAAGTAAATAAAAATTAAAAAATAAAAGTGGAAAAAAA	.	PASS	PRECISE;SVMETHOD=Snifflesv1.0.12;CHR2=chr17;END=12089098;STD_quant_start=4.413418;STD_quant_stop=3.747463;Kurtosis_quant_start=1.749955;Kurtosis_quant_stop=2.799386;SVTYPE=INS;SUPTYPE=AL;SVLEN=222;STRANDS=+-;STRANDS2=22,24,22,24;RE=46;REF_strand=69,66;Strandbias_pval=0.735057;AF=0.254144	GT:DR:DV	0/0:135:46
chr17	12179522	54186	N	GGATCTGGGAAAACTTGAAAAGGTTGGCTCGGTCCGCTCCCTGTCGCAAAAACCCTGCGGGGTGGGTTAATGGGCTTCACTTGGGACCAAAGGGAAACAAGATTAGGGAAAGGAAACAAAACCAAACAGGATCCTCAGTGGACCTCTTCTTGGGAACCCTCAGATCTG	.	FAIL_NOTPRECISE	IMPRECISE;SVMETHOD=Snifflesv1.0.12;CHR2=chr17;END=12179521;STD_quant_start=34.306312;STD_quant_stop=38.643340;Kurtosis_quant_start=1.012879;Kurtosis_quant_stop=-0.193436;SVTYPE=INS;SUPTYPE=AL;SVLEN=149;STRANDS=+-;STRANDS2=13,13,13,13;RE=26;REF_strand=51,48;Strandbias_pval=1;AF=0.208	GT:DR:DV	0/0:99:26
chr17	12181601	54187	N	TAGGAAACTTACAAACTACGTTTGTATAAGTT	.	PASS	PRECISE;SVMETHOD=Snifflesv1.0.12;CHR2=chr17;END=12181602;STD_quant_start=3.464102;STD_quant_stop=3.714835;Kurtosis_quant_start=1.202156;Kurtosis_quant_stop=-0.101489;SVTYPE=INS;SUPTYPE=AL;SVLEN=32;STRANDS=+-;STRANDS2=12,9,12,9;RE=21;REF_strand=46,49;Strandbias_pval=0.630407;AF=0.181034	GT:DR:DV	0/0:95:21
chr17	12207987	54188	N	GTTGCTGGACGAGGCCAGAATACTCCAGTGTCTGAACCCAAGGGTCCCAT	.	PASS	PRECISE;SVMETHOD=Snifflesv1.0.12;CHR2=chr17;END=12207997;STD_quant_start=1.985240;STD_quant_stop=2.578189;Kurtosis_quant_start=-1.932022;Kurtosis_quant_stop=-1.189796;SVTYPE=INS;SUPTYPE=AL;SVLEN=38;STRANDS=+-;STRANDS2=35,33,35,33;RE=68;REF_strand=46,50;Strandbias_pval=0.751439;AF=0.414634	GT:DR:DV	0/1:96:68
chr17	12257958	54189	N	CCCCCACTCTCCCCTCCCCGCCCGGGCTAATACCTCCTCCCCTC	.	FAIL_NOTPRECISE	IMPRECISE;SVMETHOD=Snifflesv1.0.12;CHR2=chr17;END=12257959;STD_quant_start=13.427584;STD_quant_stop=15.433729;Kurtosis_quant_start=1.786848;Kurtosis_quant_stop=1.818606;SVTYPE=INS;SUPTYPE=AL;SVLEN=51;STRANDS=+-;STRANDS2=1,11,1,11;RE=12;REF_strand=46,38;Strandbias_pval=0.00378976;AF=0.125	GT:DR:DV	0/0:84:12
chr17	12269789	54190	N	AAAATTGAATTATTTATAGATAGATAAACACC	.	PASS	PRECISE;SVMETHOD=Snifflesv1.0.12;CHR2=chr17;END=12269790;STD_quant_start=0.000000;STD_quant_stop=1.095445;Kurtosis_quant_start=0.848559;Kurtosis_quant_stop=0.363815;SVTYPE=INS;SUPTYPE=AL;SVLEN=31;STRANDS=+-;STRANDS2=8,9,8,9;RE=17;REF_strand=38,40;Strandbias_pval=1;AF=0.178947	GT:DR:DV	0/0:78:17
chr17	12273109	54191	N	AGCTTGTAGGTTAAATTTTTGTTGTTTAATTTTTTTTTTTATTATTATGTAGGATAGGTCACAGTAGAGAGAGAGAATGAGGGCAGAGACACAGCAATAGGGAGAAGGCAGCTCCATGCCCGGGACACTGAACGTGGGATTCGATCCGCGGGTCTCCAGGGATAACGCCCCTTGGCCAAAGGCAGGCGCCAAACCGGCTGTGGCAACCACCCAGGGATCCCCGTT	.	PASS	PRECISE;SVMETHOD=Snifflesv1.0.12;CHR2=chr17;END=12273118;STD_quant_start=2.258318;STD_quant_stop=8.938680;Kurtosis_quant_start=6.722244;Kurtosis_quant_stop=2.685985;SVTYPE=INS;SUPTYPE=AL;SVLEN=218;STRANDS=+-;STRANDS2=12,7,12,7;RE=19;REF_strand=41,34;Strandbias_pval=0.608264;AF=0.202128	GT:DR:DV	0/0:75:19
chr17	12280051	54192	AAAGCTAATGGTCAGGGATCCCTGGGTGGTGCAGGGGTTTAGCGCCTGCCTTTGGCCCGGGGCGCGATCCTGGAGACCCGGGATCGAATCCCACGTCGGGCTCCCGGTGCATGGAGCCTGCTTCTCCCTCTGCCTGTGTCTCTGCCTCTCTCTCTCTCTCTCTCTATGTCTATCATAAATAAATAAATAAAATC	N	.	PASS	PRECISE;SVMETHOD=Snifflesv1.0.12;CHR2=chr17;END=12280259;STD_quant_start=2.033060;STD_quant_stop=3.741657;Kurtosis_quant_start=-1.701751;Kurtosis_quant_stop=0.272417;SVTYPE=DEL;SUPTYPE=AL;SVLEN=-208;STRANDS=+-;STRANDS2=17,13,17,13;RE=30;REF_strand=51,44;Strandbias_pval=0.835426;AF=0.24	GT:DR:DV	0/0:95:30
chr17	12280690	54193	AGAAGGACAAAAAAAAAAAAAAAAAATTAAAACAG	N	.	PASS	PRECISE;SVMETHOD=Snifflesv1.0.12;CHR2=chr17;END=12280723;STD_quant_start=2.217356;STD_quant_stop=1.527525;Kurtosis_quant_start=-2.142783;Kurtosis_quant_stop=-2.058267;SVTYPE=DEL;SUPTYPE=AL;SVLEN=-33;STRANDS=+-;STRANDS2=14,11,14,11;RE=25;REF_strand=50,40;Strandbias_pval=1;AF=0.217391	GT:DR:DV	0/0:90:25
chr17	12293842	54194	N	TTAGCGGGATTCCCCTGGGTGGCGCAGCGGTTTGGCGCTGCCTTTGGCCCCAGGGCGCGATCTGGGAGACCCGGCGATCGCGTCCACGTCGGGGCTCCCGGTGCATGGAGCCTGCTTCTCCCTCTGCGGTGTCTCTGCCTCTCTCTCTCTCTCTCTCTCTGTGACTACATAAGTAAATAAAACATTAAAAAAAATAAAAAAAAAGCATGGT	.	PASS	PRECISE;SVMETHOD=Snifflesv1.0.12;CHR2=chr17;END=12293841;STD_quant_start=3.253204;STD_quant_stop=4.839077;Kurtosis_quant_start=7.935913;Kurtosis_quant_stop=6.757853;SVTYPE=INS;SUPTYPE=AL,SR;SVLEN=215;STRANDS=+-;STRANDS2=13,11,13,11;RE=24;REF_strand=45,44;Strandbias_pval=0.820393;AF=0.212389	GT:DR:DV	0/0:89:24
chr17	12297497	54195	N	TCTTTCTTTTCTTTCTTTTCGTTCTTTCTGTCACTTTCCTTTCTTTTTCC	.	PASS	PRECISE;SVMETHOD=Snifflesv1.0.12;CHR2=chr17;END=12297501;STD_quant_start=2.174229;STD_quant_stop=6.633250;Kurtosis_quant_start=-1.182461;Kurtosis_quant_stop=-0.166324;SVTYPE=INS;SUPTYPE=AL;SVLEN=42;STRANDS=+-;STRANDS2=12,11,12,11;RE=23;REF_strand=39,42;Strandbias_pval=0.81511;AF=0.221154	GT:DR:DV	0/0:81:23
chr17	12305002	54196	N	AAGAAAAAGTAAGAAAAGAAAAGAACAGAAAAAGAAAGAAAG	.	PASS	PRECISE;SVMETHOD=Snifflesv1.0.12;CHR2=chr17;END=12305020;STD_quant_start=3.730505;STD_quant_stop=8.046738;Kurtosis_quant_start=6.305849;Kurtosis_quant_stop=7.750287;SVTYPE=INS;SUPTYPE=AL;SVLEN=31;STRANDS=+-;STRANDS2=4,21,4,21;RE=25;REF_strand=38,53;Strandbias_pval=0.0193537;AF=0.215517	GT:DR:DV	0/0:91:25
chr17	12321888	54197	CAAGGACCTCTACTTTTCCTTTTTTTTTTTTTTTAATTTTTTATTTATTTATGATAGTCACAAAGAGAGAGAGAGAGAGGCAGAGACACAGGCAGAGGGAGAAGCAGGCTCCATGCAGGGAGCCCGACGTGGGATTCGATCCCGGGTCTCCAGGATCGCGCCCTGGGCCAAAGGCAGGCGCCAAACCGCTGCGCCACCCAGGGATC	N	.	PASS	PRECISE;SVMETHOD=Snifflesv1.0.12;CHR2=chr17;END=12322096;STD_quant_start=3.334314;STD_quant_stop=3.421386;Kurtosis_quant_start=0.059104;Kurtosis_quant_stop=-1.039759;SVTYPE=DEL;SUPTYPE=AL;SVLEN=-208;STRANDS=+-;STRANDS2=19,16,19,16;RE=35;REF_strand=49,47;Strandbias_pval=0.843944;AF=0.267176	GT:DR:DV	0/0:96:35
chr17	12326599	54198	N	TGCTAGAGTCCCCTAGTGCTCTACAAGACCTGTAGCGTTACCCAGGCTCTACACGACATTCTGAGTAGTCTCAGTGCTCCTGCAATGACATTTCAGAGTAACTAGTGCTTGCAAGACATTGCTAGAGAGCCTAGTGCTCTGCAAGCCTGCTGGAGTAGCTAGTGCTTGCAGACTGCTAGAGTACCTAGGCCTTACAAGACAGCAGAGTCGCCTCGTGCTCTGCAAGACATTCTAGAGTAGCTAGTGCTCTGCACGACATGCTAGGTACCTAGTGCTTCTAACAAGAC	.	FAIL_NOTPRECISE	IMPRECISE;SVMETHOD=Snifflesv1.0.12;CHR2=chr17;END=12326602;STD_quant_start=44.179181;STD_quant_stop=116.098234;Kurtosis_quant_start=2.032571;Kurtosis_quant_stop=-0.338360;SVTYPE=INS;SUPTYPE=AL;SVLEN=277;STRANDS=+-;STRANDS2=8,6,8,6;RE=14;REF_strand=51,49;Strandbias_pval=0.77856;AF=0.122807	GT:DR:DV	0/0:100:14
chr17	12326880	54199	N	GTAGCCTAGTGCTCGCACGACCTATTTTTTTTAGTAAGCCTAGTGCTCTGCAAGACTCCTTCGAGTAGCCTAGTGCTCTGCCACTTACATTGCT	.	FAIL_NOTPRECISE	IMPRECISE;SVMETHOD=Snifflesv1.0.12;CHR2=chr17;END=12326888;STD_quant_start=33.267852;STD_quant_stop=26.792412;Kurtosis_quant_start=-1.623204;Kurtosis_quant_stop=5.358064;SVTYPE=INS;SUPTYPE=AL;SVLEN=86;STRANDS=+-;STRANDS2=15,10,15,10;RE=25;REF_strand=52,50;Strandbias_pval=0.504848;AF=0.19685	GT:DR:DV	0/0:102:25
chr17	12427740	54200	N	TAAAAGAAGAACAGAAGAAAAGAGAAAAGAAATGAAAGCCAAGA	.	FAIL_NOTPRECISE	IMPRECISE;SVMETHOD=Snifflesv1.0.12;CHR2=chr17;END=12427739;STD_quant_start=20.007499;STD_quant_stop=27.367864;Kurtosis_quant_start=-1.604490;Kurtosis_quant_stop=-0.829707;SVTYPE=INS;SUPTYPE=AL;SVLEN=86;STRANDS=+-;STRANDS2=0,15,0,15;RE=15;REF_strand=43,40;Strandbias_pval=8.95518e-05;AF=0.153061	GT:DR:DV	0/0:83:15
chr17	12469775	54201	N	GAATGAATTGACCAAGTTGAAACGCCAAACCCCCCGAAGCCTCTACCCCCATCCAACATTCCACAGCCTTCCGATCCTTTCCCACCTCCCTCTCTTCCCTCCCACCCACCCTCTCGTCCGGTATGCCTCGCCACCACCTAGATCCAACTCGGTCGCACCGAC	.	FAIL_NOTPRECISE	IMPRECISE;SVMETHOD=Snifflesv1.0.12;CHR2=chr17;END=12469809;STD_quant_start=29.177046;STD_quant_stop=50.615215;Kurtosis_quant_start=0.737116;Kurtosis_quant_stop=-0.951320;SVTYPE=INS;SUPTYPE=AL;SVLEN=100;STRANDS=+-;STRANDS2=1,11,1,11;RE=12;REF_strand=21,40;Strandbias_pval=0.09237;AF=0.164384	GT:DR:DV	0/0:61:12
chr17	12511064	54202	N	TGTTTCTTTTTGTTGTTTTTGTTTTTTTTATTTTTTTTGGTTCTTTTTTTTTTTTTTTTATTTTTGTTTTTTTTTCAGCA	.	FAIL_NOTPRECISE	IMPRECISE;SVMETHOD=Snifflesv1.0.12;CHR2=chr17;END=12511105;STD_quant_start=12.692517;STD_quant_stop=49.560065;Kurtosis_quant_start=1.128841;Kurtosis_quant_stop=3.166504;SVTYPE=INS;SUPTYPE=AL;SVLEN=87;STRANDS=+-;STRANDS2=18,0,18,0;RE=18;REF_strand=46,44;Strandbias_pval=3.22188e-05;AF=0.166667	GT:DR:DV	0/0:90:18
chr17	12571595	54203	N	CCGCCTTCTCCCACTCGTTGTCTTCACTTCACCTTTTCTTACTTGCTTCAACAGCTGCGTTTCTTTTTGCCCCTTAGTTTTCTTCTTCTTTCCTTCCCATAGTCGCTTCCTCTCCCCCTCCCCTCCCTCCCCCCCCCTCTCTTTTCCTGTTCCCCTCCTCCCTGTCCCCTTCTCGCCTTTCTTTCCCTGTTCCTCGCGGTTTCCCCCACTCCTCCCCTTTGTTCCCTCTTCCCGTCTCCGCCTTCCTTTTCCGTACTTCTTTCCTGTCTCTTTCCCCCCCTTTCGCTTCGTTCCCGGCTCTTCCCTTTCCCTTCCCTTTTTCCTTGTCCTTATTGCCCTTTCTCTTTCTCTTGTTTTCCCCGTTTCCCACCGCCCCCCTGCTATATTTTCCCCTACTACCACTTTTCCCTCACCCCCTTAAGAGACCTCATTCTTCCTCTTTTCCCTTCCATTCTCTCTCTTCCCCCCCACCGTTCCTGATTGTCCGGTAGCTCCCCTTCTCCAGCCGTTCTTGCTCCTTTTCCCCCTTCCTCTCCCCCCTTATCTGTCTTATCTCCCCCCGTCGTTTCCTTTCCTCCGCCCTGCTCCTTCCTCCCTTTCCTTAACCTCTTTCTTCACCCCCTTTCTTTTTCTGCTCCCCTCTGACCCCTTGTGTTTACTTATCTTTCCCTAGTAGCCGCACCTCTACTTTTCGCTTGTCTCGTTCTGGTCTTTCGGTTCTTCCCCACCCTTATCTCTTTCTATTTTCATTTCCTTTTTCGTTTCTTTGAGCCGTTCGGCTTTCTTTCTTTTGTGGGG	.	FAIL_NOTPRECISE	IMPRECISE;SVMETHOD=Snifflesv1.0.12;CHR2=chr17;END=12572190;STD_quant_start=106.003774;STD_quant_stop=440.908721;Kurtosis_quant_start=0.116608;Kurtosis_quant_stop=5.463142;SVTYPE=INS;SUPTYPE=AL,SR;SVLEN=204;STRANDS=+-;STRANDS2=12,4,12,4;RE=15;REF_strand=31,50;Strandbias_pval=0.0116037;AF=0.15625	GT:DR:DV	0/0:81:15
chr17	12617881	54204	N	CTTCTATCCACCAGGACGTGTTAAGATTCCTGAAGATCCAAT	.	PASS	PRECISE;SVMETHOD=Snifflesv1.0.12;CHR2=chr17;END=12617880;STD_quant_start=0.547723;STD_quant_stop=2.258318;Kurtosis_quant_start=0.736296;Kurtosis_quant_stop=0.813261;SVTYPE=INS;SUPTYPE=AL;SVLEN=40;STRANDS=+-;STRANDS2=8,7,8,7;RE=15;REF_strand=42,56;Strandbias_pval=0.578478;AF=0.132743	GT:DR:DV	0/0:98:15
chr17	12653174	54205	N	CTGAGATAGTCAGTTTATTTATTTTATTTTATTATTTTTTT	.	PASS	PRECISE;SVMETHOD=Snifflesv1.0.12;CHR2=chr17;END=12653184;STD_quant_start=1.843909;STD_quant_stop=3.794733;Kurtosis_quant_start=4.347728;Kurtosis_quant_stop=3.474482;SVTYPE=INS;SUPTYPE=AL;SVLEN=39;STRANDS=+-;STRANDS2=10,11,10,11;RE=21;REF_strand=47,42;Strandbias_pval=0.808948;AF=0.190909	GT:DR:DV	0/0:89:21
chr17	12709752	54206	N	CGTTACGTGGTCAGACTTTTTAAATTTTTTTTTTTTTACTTTTTATTTATTCTGATAGTCCACACACAGATAGAGAGAGAGCGTGCAGAGACACATGCAGAGGGAGAAGCAGGCTCCATTGCACCGGGAGCCCGATTGTGGGATTCGATCCCGGGTCTCCCGGATCGCGCCCTGGGCCAAAGGCAGGCGCCAACCTTGCTGCGCCCCCCAGGGATCCC	.	PASS	PRECISE;SVMETHOD=Snifflesv1.0.12;CHR2=chr17;END=12709758;STD_quant_start=0.000000;STD_quant_stop=5.540758;Kurtosis_quant_start=6.550050;Kurtosis_quant_stop=-0.587960;SVTYPE=INS;SUPTYPE=AL;SVLEN=211;STRANDS=+-;STRANDS2=7,11,7,11;RE=18;REF_strand=38,41;Strandbias_pval=0.602824;AF=0.185567	GT:DR:DV	0/0:79:18
chr17	12720477	54207	N	TATATAGTTAATATATTATATAGATATATAGA	.	PASS	PRECISE;SVMETHOD=Snifflesv1.0.12;CHR2=chr17;END=12720476;STD_quant_start=0.632456;STD_quant_stop=2.000000;Kurtosis_quant_start=8.125884;Kurtosis_quant_stop=7.214383;SVTYPE=INS;SUPTYPE=AL;SVLEN=35;STRANDS=+-;STRANDS2=19,32,19,32;RE=51;REF_strand=43,54;Strandbias_pval=0.484069;AF=0.344595	GT:DR:DV	0/1:97:51
chr17	12721120	54208	N	ATAATGGGTGAGATTTTTTATGGTTGATGTGGTAATGGAAATGGTTGATTTTTTTTAATAAGACAAAAAACTGAAAAGAAGAAGTTTTCAAATTTTGCCT	.	FAIL_NOTPRECISE	IMPRECISE;SVMETHOD=Snifflesv1.0.12;CHR2=chr17;END=12721127;STD_quant_start=26.111648;STD_quant_stop=27.682453;Kurtosis_quant_start=-1.180639;Kurtosis_quant_stop=-1.706896;SVTYPE=INS;SUPTYPE=AL;SVLEN=93;STRANDS=+-;STRANDS2=24,21,24,21;RE=45;REF_strand=53,60;Strandbias_pval=0.485758;AF=0.28481	GT:DR:DV	0/0:113:45
chr17	12742716	54209	N	AAATACTGGATCCCTCGGGTGGCGCAGCGGTTGGCGCCCCATGCTTTGGCACCGGGGTGAGATCCTGGAGACCCGGGATCGAATCCCACACGGCTTCGGTGTATGGCGCCTGCTTCTCCCTCTGCCTATGTCTCTGCCTCTCCTCTTCTCTCTCTGGACTACCTAAATAAATAAATAAAAAAAATTAAAAAAAAAAAAACTAT	.	FAIL_NOTPRECISE	IMPRECISE;SVMETHOD=Snifflesv1.0.12;CHR2=chr17;END=12742718;STD_quant_start=7.231874;STD_quant_stop=13.232536;Kurtosis_quant_start=5.785938;Kurtosis_quant_stop=4.070778;SVTYPE=INS;SUPTYPE=AL;SVLEN=211;STRANDS=+-;STRANDS2=5,8,5,8;RE=13;REF_strand=39,45;Strandbias_pval=0.766551;AF=0.134021	GT:DR:DV	0/0:84:13
chr17	12750356	54210	N	CGTTTTAAATGGCTGGAAACTTTCTAGACAGTAATTAGAACAGATAAATCAGAAAAATACGTGCAGCTGTCTGGTACAATAGTTGTATACCCTAAGCAATTTTTTTTTTACCATATTCATTCATTCCCTTCCTTCTTCACAGCAAAGGGGAGGTTTTACAAACGTAATTTCTTCACTCAATTATAGTTTTTCTGTTAGTCTGGCTATGTGCATTACTGTGAAT	.	PASS	PRECISE;SVMETHOD=Snifflesv1.0.12;CHR2=chr17;END=12750356;STD_quant_start=0.000000;STD_quant_stop=3.993745;Kurtosis_quant_start=9.927422;Kurtosis_quant_stop=6.625981;SVTYPE=INS;SUPTYPE=AL;SVLEN=222;STRANDS=+-;STRANDS2=24,17,24,17;RE=41;REF_strand=39,26;Strandbias_pval=1;AF=0.386792	GT:DR:DV	0/1:65:41
chr17	12756036	54211	N	TTAAATCCTGGCAGGGGATCCCTGGGTGGCGCCATAGTGGTTTGCGCGCTTGCCTCTGGCCCAGGGATGATCCTGGAGACCCGGGGACGAATCCCACATTCGGGCTCCGGTGGCATGAGCTGCTTCTCCCCTCTGCCGTGTTCTCTGCCCTCTCTCTCTGCTGACTATCATCAAATAAATAAAAATTAAAAAAAATTAAACAAAA	.	PASS	PRECISE;SVMETHOD=Snifflesv1.0.12;CHR2=chr17;END=12756047;STD_quant_start=0.282843;STD_quant_stop=4.284857;Kurtosis_quant_start=20.237439;Kurtosis_quant_stop=10.798079;SVTYPE=INS;SUPTYPE=AL,SR;SVLEN=197;STRANDS=+-;STRANDS2=25,25,25,25;RE=50;REF_strand=40,34;Strandbias_pval=0.71563;AF=0.403226	GT:DR:DV	0/1:74:50
chr17	12758763	54212	N	CGTCTCTTCGCAGTATCTTTCCCCTTCCCTTCCCTTCCACTTCCCTTCCCTGAACGTCCTTCCCTTCCTGGGTCCCTTCCCTTCCATTCCCTGCCTGTCCCTTCC	.	FAIL_NOTPRECISE	IMPRECISE;SVMETHOD=Snifflesv1.0.12;CHR2=chr17;END=12758765;STD_quant_start=33.668977;STD_quant_stop=43.413132;Kurtosis_quant_start=0.386825;Kurtosis_quant_stop=-1.565227;SVTYPE=INS;SUPTYPE=AL;SVLEN=147;STRANDS=+-;STRANDS2=8,12,8,12;RE=20;REF_strand=30,53;Strandbias_pval=0.79912;AF=0.194175	GT:DR:DV	0/0:83:20
chr17	12770414	54213	N	CCCTCGTCCAATTCTTTTTTTGTTTTTTTTTTTGTTACAAAATTTTTTTTGTATTCTTTCTGCTAGTCCCACGCGGCCGACGCGACGCGTCATCGCCCCGTCCGCGGTCCAGCCGGCTCCAGTCACCGGGCGGCCTGCCTTGGGCATTCGCTCACGGGTCTTATCCCGCTGCGCCACCTGTGACCACGGCCGGGACACCCCACCTCTGCGCCCCCCCCGGGGATCC	.	PASS	PRECISE;SVMETHOD=Snifflesv1.0.12;CHR2=chr17;END=12770418;STD_quant_start=3.316625;STD_quant_stop=4.788876;Kurtosis_quant_start=7.080583;Kurtosis_quant_stop=18.804531;SVTYPE=INS;SUPTYPE=AL;SVLEN=215;STRANDS=+-;STRANDS2=34,26,34,26;RE=60;REF_strand=57,37;Strandbias_pval=0.736984;AF=0.38961	GT:DR:DV	0/1:94:60
chr17	12817026	54214	TCTGAAATCCTAGTGGCCATAAATATTTCTAATGGAAATTAGAGTTAGAATGGTTAGGG	N	.	FAIL_NOTPRECISE	IMPRECISE;SVMETHOD=Snifflesv1.0.12;CHR2=chr17;END=12817085;STD_quant_start=12.810152;STD_quant_stop=12.247449;Kurtosis_quant_start=-2.078074;Kurtosis_quant_stop=-2.075228;SVTYPE=DEL;SUPTYPE=AL;SVLEN=-59;STRANDS=+-;STRANDS2=10,8,10,8;RE=18;REF_strand=52,48;Strandbias_pval=0.803968;AF=0.152542	GT:DR:DV	0/0:100:18
chr17	12827290	54215	GGGGGAGGAGCAAGACGGCGGAAGAGTAGGGTCTCCAAATCACCTGTCTCCACCAAATTACCTAGAAAACCTTCCAATCATCCTGAAAATCTATGAATTCGGCCTGAGAATTAAAGAGAGACCAGCTGGAATGCAACAGTGAGAAGAGTTCGCACTTCTATCCAGGTAGGAAGACGGGGGAAAAAGAAGTAAAGAAACAAAGGCCTCCAAGGGGGAGGGGCCCCGCGAGGAGCCGGGCTGAGGCCGGGGCGAGTGTCCCCAGGACAGGAGAGCCCCGTCCCGGAGGAGCAGGAGCTGCACCGACCTTCCCGGGCGGAAAGGGGCTCGCGGGGAGTTGGAGCAGGACCCAGGAGGGCGAGGATGCCCTCGGGTTCCCTGAGACAGTAACAGAGCAACTGCGCGCCCAGGAGAGTGCGCCGAGCTCCCTAAGGGCTGCAGCGCGGGCGGCGGGACCCGGCTGGACCCGGAGCAGCTCGGAGGGGCTCGGGGGCGGCTCCGCGGAGGGGGCTGCGCGGCCCGGGAGCGCGAATCCACCAGCGCAGGCTCCGGAGCACAGGGCGCCGGGACACAGCCCAGGATCCGGCCTCCCCCGGGACAGGCAGAGGCCGGGAGGGCCCAGGACAGCAAGGACGCTCCTGCCCCAGCTGAGCACATCAGCGGCCCCGCCCGGAGCCTCCAGGCCCTGCAGACGGAGTTCCTGCCGGAGCTGAATCCAGGTTTCCAGAGCTGGCCCCGCCCCTGGGGCTGTTCCTCCTGCGGCCTCACGGGGTAAACAACCCCCACTGAGCCCTGCACCAGGCAGGGGCACAGCAGCTCCCCCAACTGCTAACACCTGAAAATCAGCACAACAGGCCCCTCCCCCAGAAGACCAGCTAGACGGACAACTTCCAGGAGAAGCCAAGGGACTTAAAGTACACAGAATCAGAAGATACTCCCCGGTGGTTCTTTTTGTTTGTTTGTTTTGTTTTGCTTTTTGATTTGTTTCCTTCCCCCACCCCCTTTTTTTTTCTCCTTTCTTTTTCTTTCTCTTTTTCTTCTCTCTTTTTTTTTTTTCGTTTTTTTTCTTCCCTTTTTTTTCTCTTTCTCTTTTCTTTTCTTCTTTCTTTCCTCTCTTTTTCTCTTATTCCCAATACAACTTGCTTTTGGCCACTCTGCACTGAGCAAAATGACTAGAAGGAAAACCTCACCTCAAAAGAAAGAATCAGAAACAGTCCTCTCTCCCACAGAGTTACAAAATCTGGATTACAATTCAATGTCAGAAAGCCAATTCAGAAGCACTATTATACAGCTACTGGTGGCTCTAGAAAAAAGTATAAAGGACTCAAGAGACTTCATGACTGCAGAATTTAGAGCTAATCAGGCAGAAATTAAAAATCAATTGAATGAGATGCAATCCAAACTAGAAGTCCTAACGACGAGGGTGAACGAGGTGGAAGAACGAGTGAGTGACATAGAAGACAAGTTGATAGCAAAGAGGGAAACTGAGGAAAAAAGAGACAAACAATTAAAAGACCATGAGGATAGATTAAGGGAAATAAACGACAGCCTGAGAAAGAAAAACCTACGTTTAATCGGGGTTCCCGAGGGCGCCGAAAGGGACAGAGGGCCAGAATATGTATTTGAACAAATTCTAGCTGAAAACTTTCCTAACCTGGGAAGGGAAACAGGCATTCAGATCCAGGAAATAAAGAGATCCCCCCCTAAAATCAATAAAAACCGTTCAACACCTCGACATTTAATAGTGAAGCTTGCAAATTCCAAAGATAAGGAGAAGATCCTTAAAGCAGCAAGAGACAAGAAATCCCTGACTTTTATGGGGAGGAGTATTAGGGTAACAGCAGACCTCTCCACAGAGACCTGGCAGGCCAGAAAGGGCTGGCAGGATATATTCAGGGTCCTAAATGAAAAGAACATGCAACCAAGAATACTTTATCCAGCAAGGCTCTCATTCAAAATGGAAGGAGAGATAAAGAGCTTCCAAGACAGGCAGCAACTAAAAGAATATGTGACCTCCAAACCAGCTCTGCAAGAAATTTTAAGGGGGCCTCTTAAAATTCCCCTTTAAGAAGAAGTTCAGTGGAACAGTCCACAAAAACAAGGACTGAATAGATATCATGATGACACTAAACTCATATCTCTCAATAGTAACTCTGAATGTGAACGGGCTTAATGACCCCATCAAAAGGCACAGGGTTTCAGACTGGATAAAAAAGCAGGACCCATCTATTTGCTGTCTACAAGAGACTCATTTTAGACAGAAGGACACCTACAGCCTGAAAATAAAAGGTTGGAGAACCATTTACCATTCGAATGGTCCTCAAAAGAAAGCAGGGGTAGCCATCCTTATATCAGATAAACTAAAATTTACCCCAAAGACTGTAGTGAGAGATGAAGAGGGACACTATATCATACTTCAAGGATCTATTCAACAAGAGGACTTAACAATCCTCAATATATATGCCCCGAATGTGGGAGCTGCCAAATATATCAATCAATTATTAACCAAAATTAAGAAATACTTAGATAATAATACACTTATACTTGGTGACTTCAATCTAGCTCTTTCTATACTCGATAGGTCTTCTAAGCACAACATCTCCAAAGAAATGAGAGCTTTAAATGATACACTGGACCAGATGGATTTCACAGATATCTACAGAACTTTACATCCAAACTCAACTGAATACACATTCTTCTCAAGCACACATGGAACTTTCTCCAGAATAGACCACATATTGGGTCACAAATCGGGTCTGAACCGATACCAAAAGATTGGGATTGTCCCCTGCATATTCTCAGACCATAATGCCTTGAAATTAGAACTAAATCACAACAAGAAGTTTGGAAGGACCTCAAACACGTGGAGGTTAAGGACCATCCTGCTAAAGGATAAAAGGGTCAACCAGGAAATTAAGGAAGAATTAAAAAGATTCATGGAAACTAATGAGAATGAAGATACAACCGTTCAAAATCTTTGGGATGCAGCAAAAGCAGTCCTAAGGGGGAAATACATTGCAATACAAGCATCCATTCAAAAACTGGAAAGAACTCAAATACAAAAGCTAACCTTACACATAAAGGAGCTAGAGAAAAAACAGCAAATAGATCCTACACCCAAGAGAAGAAGGGAGTTAATAAAGATTCGAGCAGAACTCAATGAAATCGAGACCAGAAGAACTGTGGAACAGATCAACAAAACCAGGAGTTGGTTCTTTGAAAGAATTAACAAGATAGATAAACCATTAGCCAGCCTTATTAAAAAGAAGAGAGAGAAGACTCAAATTAATAAAATCATGAATGAGAAAGGAGAGATCACTACCAACACCAAGGAAATACAAACGATTTTAAAAACATATTATGAACAGCTATACGCCAATAAATTAGGCAATCTAGAAGAAGTGGACGCATTCCTGGAAAGCCACAAACTACCAAAACTGGAACAGGAAGAAATAGAAAACCTGAACAGGCCAATAACCAGGGAGGAAATTGAAGCAGTCATCAAAAACCTCCCAAGACACAAGAGTCCAGGGCCAGATGGCTTCCCAGGGGAATTTTATCAAACGTTTAAAGAAGAAACCATACCTATTCTCCTAAAGCTGTTTGGAAAGATACAAAGAGATGGAGTACTTCCAAATTCGTTCTATGAGGCCAGCATCACCTTAATTCCAAAACCAGACAAAGACCCCACCAAAAAGGAGAATTACAGACCAATATCCCTGATGAACATGGATGCAAAAATTCTCAACAAGATACTGGCCAATAGGATCCAACAATACATTAAAAAAATTATTCACCATGACCAAGTAGGATTTATCCCTGGGACACAAGGCTGGTTCAACACTCGTAAAACAATCAATGTGATTCATCATATCAGCAAGAGAAAAACCAAGAACCATATGATCCTTTCATTGGATGCAGAGAAAGCATTTGACAAAATACAGCATCCATTCCTGATCAAAACTCTTCAGAGTGTAGGGATAGAGGGAACATTCCTCGACATCTTAAAAGCCATCTATGAAAAGCCCACAGCAAATATCATTCTCAATGGGGAAGCACTGGGAGCCTTTCCCCTAAGATCAGGAACAAGACAGGGATGTCCACTCTCACCACTGCTGTTCAACATAGTACTGGAAGTCCTAGCCTCAGCAATCAGACAACAAAAAGACATTAAAGGCATTCAAATTGGCAAAGAAGAAGTCAAACTCTCCCTCTTCGCTGATGACATGATACTCTACATAGAAAACCCAAAAGTCTCCACCCCAAGATTGCTAGAACTCATACAGCAATTCGGTAGCATGGCAGGATACAAAATCAATGCCCAGAAGTCAGTGGCATTTCTATACGCTAACAATGAGACTGAAGAAAGAGAAATTAAGGAGTCAATCCCATTTACAATTGCACCCAAAAGCATAAGATACCTAGGAATAAACCTAACCAAAGATGTAAAGGATCTATACCCTCAAAACTATAGAACACTTCTGAAAGAAATTGAGGAAGACACAAAGAGATGGAAAAATATTCCATGCTCATGGATTGGCAGAATTAATATTGTGAAAATGTCAATGTTACCCAGGGCAATATACACGTTTAATGCAATCCCTATCAAAATACCATGGACTTTCTTCAGAGAGTTAGAACAAATTATTTTAAGATTTGTGTGGAATCAGAAAAGACCCCGAATAGCCAGGGGAATTTTAAAAAAGAAAACCATATCTGGGGGCATCACAATGCCAGATTTCAGGTTGTACTACAAAGCTGTGGTCATCAAGACAGTGTGGTACTGGCACAAAAACAGACACATAGATCAGTGGAACAGAATAGAGAATCCAGAAGTGGACCCTGAACTTTATGGGCAACTAATATTCGATAAAGGAGGAAAGACTATCCATTGGAAGAAAGACAGTCTCTTCAATAAATGGTGCTGGGAAAATTGGACATCCACATGCAGAAGAATGAAACTAGACCACTCTCTTGCACCATACACAAAGATAAACTCAAAATGGATGAAAGATCTAAATGTGAGACAAGATTCCATCAAAATCCTAGAGAAGAACACAGGCAACACCCTTTTTGAACTCGGCCATAGTAACTTCTTGCAAGATACATCCAGGAAGGCAAAAGAAACAAAAGCAAAAATGAACTATTGGGACTTCATCAAGATAAGAAGCTTTTGCACAGCAAAGGATACAGTCAACAAAACTCAAAGACAACCTACAGAATGGGAGAAGATATTTGCAAATGACATATCAGATAAAGGGCTAGTTTCCAAGATCTATAAAGAACTTCTTAAACTCAACACCAAAGAAACAAACAATCCAATCATGAAATGGGCAAAAGACATGAACAGAAATCTCACAGAGGAAGACATAGACATGGCCAACATGCACATGAGAAAATGCTCTGCATCACTGGCCATCAGGGAAATACAAATCAAAACCACAATGAGATACCACCTCACACCAGTGAGAATGGGGAAAATTAACAAGGCAGGAAACAACAAATGTTGGAGAGGATGTGGAGAAAAGGGAACCCTCATACACTGTTGGTGGGAATGTGAACTGGTGCAGCCACTCTGGAAAACTGTGTGGAGGTTCCTCAAACAGTTAAAAATATACCTGCCCTACGACCCAGCAATTGCACTGTTGGGGATTTACCCCAAAGATACAAATGCAATGAAACGCCGGGACACCTGCACCCCGATGTTTATAGCAGCAATGGCCACGATAGCCAAACTGTGGAAGGAGCCTAGGTGTCCAACGAAAGATGAATGGATAAAGAAGATGTGGTTTATGTATACAATGGAATATTACTCAGCTATTAGAAATGACAAATACCCACCATTTGCTTCAACGTGGATGGAACTGGAGGGTATTATGCTGAGTGAAGTAAGCCAGTCGGAGAAGGACAAACATTATATGTTCTCATTCATTTGGGGAATATAAATAATAGTGAAAGGGAATATAAGGGAAGGGGGAAGAAATATGTGGGAAATATCAGAAAGGGAGACAGAACGTAAAGACTGCTAACTCTGGGAAACGAACTAGGGGTGGTGGAAGGGGAGGAGGGCGGGGGGTGGGAGTGAATGGGTGACGGGCACTGGGGGTTATTCTGTATGTTAGTAAATTGAACACCAATAAAAAAAAAAGAAAAAAAGAAAAAATAATAAAGTCTAGAAGGA	N	.	PASS	PRECISE;SVMETHOD=Snifflesv1.0.12;CHR2=chr17;END=12833453;STD_quant_start=1.394433;STD_quant_stop=1.080123;Kurtosis_quant_start=10.202699;Kurtosis_quant_stop=3.073430;SVTYPE=DEL;SUPTYPE=AL,SR;SVLEN=-6163;STRANDS=+-;STRANDS2=20,16,20,16;RE=36;REF_strand=67,73;Strandbias_pval=0.457749;AF=0.204545	GT:DR:DV	0/0:140:36
chr17	12846953	54216	N	CATCCCCTCATTTTTTAATATTTATTTTTTTTTTAATTTTTATTATTTATGATCGTCACATGAGAGAGCGAGAGAGAGGCAGAGGACCTAGTTCCGAGGGATAAGCAGGCCTCCATGCACCGGAGCCGATGTGGGATTCCGATCCCGGGTCTCCAGGATCGCTGCCCTTGGCCAAAGGCAGGCGTCCAACTACCGCTGCGCCACCCAGGG	.	PASS	PRECISE;SVMETHOD=Snifflesv1.0.12;CHR2=chr17;END=12846962;STD_quant_start=3.321056;STD_quant_stop=5.064293;Kurtosis_quant_start=27.078965;Kurtosis_quant_stop=29.267815;SVTYPE=INS;SUPTYPE=AL;SVLEN=201;STRANDS=+-;STRANDS2=29,40,29,40;RE=69;REF_strand=50,59;Strandbias_pval=0.644861;AF=0.38764	GT:DR:DV	0/1:109:69
chr17	12875323	54217	N	CAATATGAGAAGAGAGTTGAAGAGAGGAAAGAGGAGAGAGGGAGAGAAAGAGAAGAGTGGAGAGAGATGGGATGAGAGAGAGGGGAGTAGGAGGAGCGAAGAGTGAAGAGAAGAGAAGAGAGAGGAAGAATAGCAGA	.	FAIL_NOTPRECISE	IMPRECISE;SVMETHOD=Snifflesv1.0.12;CHR2=chr17;END=12875346;STD_quant_start=15.264338;STD_quant_stop=30.087966;Kurtosis_quant_start=-1.858896;Kurtosis_quant_stop=-0.612626;SVTYPE=INS;SUPTYPE=AL;SVLEN=93;STRANDS=+-;STRANDS2=8,21,8,21;RE=29;REF_strand=40,44;Strandbias_pval=0.0812253;AF=0.256637	GT:DR:DV	0/0:84:29
chr17	12884573	54218	N	TATTCATTTTTTTTTTTTTTTTAATTTTTTATTTCTTATGATAGTAACAGAGGGAGAGAGACGAGAGGCAGAGAAAAGGCAGAGGGGAAGCAGCTCCAGCACCGGGAGCCCGACGTGGCGATTATTCGATCGGTGTCTCACAGGATCGCGCCCTGGGCCAAGGCAGGCCCGCCAAAACCGCGCGCCACCCCGGGACCCAAACCTAC	.	PASS	PRECISE;SVMETHOD=Snifflesv1.0.12;CHR2=chr17;END=12884578;STD_quant_start=5.974948;STD_quant_stop=5.375872;Kurtosis_quant_start=0.158480;Kurtosis_quant_stop=0.236278;SVTYPE=INS;SUPTYPE=AL;SVLEN=202;STRANDS=+-;STRANDS2=7,11,7,11;RE=18;REF_strand=46,39;Strandbias_pval=0.302626;AF=0.174757	GT:DR:DV	0/0:85:18
chr17	12953665	54219	N	CTAATAAACTCGCTTACCAAAAAAAAAAAAAAAAAAAAAAAAAAA	.	PASS	PRECISE;SVMETHOD=Snifflesv1.0.12;CHR2=chr17;END=12953670;STD_quant_start=8.336666;STD_quant_stop=5.540758;Kurtosis_quant_start=6.589957;Kurtosis_quant_stop=6.823112;SVTYPE=INS;SUPTYPE=AL;SVLEN=36;STRANDS=+-;STRANDS2=7,4,7,4;RE=11;REF_strand=44,44;Strandbias_pval=0.526665;AF=0.111111	GT:DR:DV	0/0:88:11
chr17	12974211	54220	GGTGTGGCGAGCCCAACTCGCCGGTGTGGCGAGCCCAACTCGCC	N	.	PASS	PRECISE;SVMETHOD=Snifflesv1.0.12;CHR2=chr17;END=12974255;STD_quant_start=0.000000;STD_quant_stop=0.000000;Kurtosis_quant_start=3.668155;Kurtosis_quant_stop=1.816296;SVTYPE=DEL;SUPTYPE=AL;SVLEN=-44;STRANDS=+-;STRANDS2=24,27,24,27;RE=51;REF_strand=44,43;Strandbias_pval=0.726712;AF=0.369565	GT:DR:DV	0/1:87:51
chr17	12999745	54221	GTGTTGGGGGATCCCTGGGTGGCGCAGCGGTTTGGCGCCTGCCTTTGGCCCAGAGCACGATCCTGGAGTCCCGGGATCGAATCCCACATCAGGCTCCGGGTGCATGGAGCCTGCTTCTCCCTCTGCCTGTGTCTCTGCCTCTCTCTCTCTCTCTCTCTGTGTGTGACTATCATAAATAAATAAAAATTTAAAAAAAAAAAAAAAAGGT	N	.	PASS	PRECISE;SVMETHOD=Snifflesv1.0.12;CHR2=chr17;END=12999953;STD_quant_start=4.460942;STD_quant_stop=4.494441;Kurtosis_quant_start=-1.867184;Kurtosis_quant_stop=-0.737221;SVTYPE=DEL;SUPTYPE=AL;SVLEN=-208;STRANDS=+-;STRANDS2=11,5,11,5;RE=16;REF_strand=60,53;Strandbias_pval=0.290198;AF=0.124031	GT:DR:DV	0/0:113:16
chr17	13049856	54222	N	AAGACGGGGGAAAACGCCCCACCCCCGCCCGAAAGAAAGAAGAAAGAAAGCACAGAGAGAAAGAAAGAAGAT	.	FAIL_NOTPRECISE	IMPRECISE;SVMETHOD=Snifflesv1.0.12;CHR2=chr17;END=13049878;STD_quant_start=15.378556;STD_quant_stop=36.508903;Kurtosis_quant_start=3.981939;Kurtosis_quant_stop=-0.454791;SVTYPE=INS;SUPTYPE=AL;SVLEN=93;STRANDS=+-;STRANDS2=0,14,0,14;RE=14;REF_strand=56,46;Strandbias_pval=5.71872e-05;AF=0.12069	GT:DR:DV	0/0:102:14
chr17	13056130	54223	CCCTGCTCAAGGCCACACACCACTGCAGAGGTGAAGCTAGGGTTTGACACGGTCATTACAGCTCCAGAGCCATCACTCATTCCTCTGAGCCAAGCCGTCTCCCCTATTGCTTCTCAGAGAAGAAGAAAAAAAAAAAAACAAAAAAACTGATTTCTCTTAGAGGGTCAGGACTTGCTAGAGAGAGTTCCTCCCCAGAATGACATTCTAGAAGTATTGTATGAAGTCAGTGTGATGGTCATGGCACTCCC	N	.	PASS	PRECISE;SVMETHOD=Snifflesv1.0.12;CHR2=chr17;END=13056380;STD_quant_start=0.707107;STD_quant_stop=0.447214;Kurtosis_quant_start=-1.314149;Kurtosis_quant_stop=-1.275941;SVTYPE=DEL;SUPTYPE=AL;SVLEN=-250;STRANDS=+-;STRANDS2=11,9,11,9;RE=20;REF_strand=55,53;Strandbias_pval=0.810421;AF=0.15625	GT:DR:DV	0/0:108:20
chr17	13075100	54224	N	GGGGAGAGGGGGACCGCGGGGCTGGGCGCCTCGAAGGGAGGGGGT	.	PASS	PRECISE;SVMETHOD=Snifflesv1.0.12;CHR2=chr17;END=13075102;STD_quant_start=2.121320;STD_quant_stop=3.588175;Kurtosis_quant_start=1.729000;Kurtosis_quant_stop=0.631669;SVTYPE=INS;SUPTYPE=AL;SVLEN=41;STRANDS=+-;STRANDS2=16,16,16,16;RE=32;REF_strand=50,58;Strandbias_pval=0.840549;AF=0.228571	GT:DR:DV	0/0:108:32
chr17	13082834	54225	N	ATAGATGGCAGAGCGAAAATTACTTTTTTTTTTTTTTTTTTTTTTTTTTTTTT	.	PASS	PRECISE;SVMETHOD=Snifflesv1.0.12;CHR2=chr17;END=13082840;STD_quant_start=5.128353;STD_quant_stop=4.764452;Kurtosis_quant_start=6.039085;Kurtosis_quant_stop=2.328170;SVTYPE=INS;SUPTYPE=AL;SVLEN=47;STRANDS=+-;STRANDS2=10,5,10,5;RE=15;REF_strand=44,41;Strandbias_pval=0.401141;AF=0.15	GT:DR:DV	0/0:85:15
chr17	13091756	54226	N	CCTCGCCTGTCCTCCTCTCTCTCTTTGCTCCTGCTCGTCTGTCTGTCTTACCACCCCACGCTCTCTCCTCGCGTACCCCTCTCTCTCTCTTTCTGCTC	.	FAIL_NOTPRECISE	IMPRECISE;SVMETHOD=Snifflesv1.0.12;CHR2=chr17;END=13091786;STD_quant_start=23.666432;STD_quant_stop=39.180352;Kurtosis_quant_start=-1.010860;Kurtosis_quant_stop=-1.260141;SVTYPE=INS;SUPTYPE=AL;SVLEN=66;STRANDS=+-;STRANDS2=11,0,11,0;RE=11;REF_strand=43,41;Strandbias_pval=0.00204168;AF=0.115789	GT:DR:DV	0/0:84:11
chr17	13142515	54227	N	ATAATCCTACCTTCTCTCAGGTAAGCGTCAGGCCATGGTAGAAGTAGCGTTGTTCATGTTGGTTCCTTCAAACTCTCTGCTAATGTGTAAGTCTCTGCTTGGAGATATGCTTGCACCTTTTTTGACAGGAGACCTAAAGAAATCTGTAATTTTCAATTCAAAGGTAGCTACCCC	.	FAIL_NOTPRECISE	IMPRECISE;SVMETHOD=Snifflesv1.0.12;CHR2=chr17;END=13142514;STD_quant_start=37.038442;STD_quant_stop=46.385508;Kurtosis_quant_start=-1.501948;Kurtosis_quant_stop=-1.877755;SVTYPE=INS;SUPTYPE=AL;SVLEN=166;STRANDS=+-;STRANDS2=9,18,9,18;RE=27;REF_strand=55,56;Strandbias_pval=0.13951;AF=0.195652	GT:DR:DV	0/0:111:27
chr17	13154141	54228	N	TCTCCCGGGCACGTGGGGGCGGGCCCCTGGATGGACGTTCTCTCCGGGCACATGTGTGGCGGCCCCCGGACGTCCTCCTCCCGTTTTTGCACCGTGGGGGCGGCCCCTGGATGACGTCCT	.	FAIL_NOTPRECISE	IMPRECISE;SVMETHOD=Snifflesv1.0.12;CHR2=chr17;END=13154159;STD_quant_start=20.863844;STD_quant_stop=28.287807;Kurtosis_quant_start=5.824858;Kurtosis_quant_stop=1.364483;SVTYPE=INS;SUPTYPE=AL;SVLEN=152;STRANDS=+-;STRANDS2=5,8,5,8;RE=13;REF_strand=49,62;Strandbias_pval=0.774332;AF=0.104839	GT:DR:DV	0/0:111:13
chr17	13154283	54229	N	CCCGGGGCACAGGCGTGTGGGTGCGGCCCGCCCGGGGACGTTGCCTCAACGCCCACGTGCAACCCGTGGGGGGCTGGCCCCCTAGGTGAGCTGGACTCCCGCC	.	FAIL_NOTPRECISE	IMPRECISE;SVMETHOD=Snifflesv1.0.12;CHR2=chr17;END=13154282;STD_quant_start=28.546453;STD_quant_stop=28.703658;Kurtosis_quant_start=-1.195255;Kurtosis_quant_stop=-1.173763;SVTYPE=INS;SUPTYPE=AL;SVLEN=162;STRANDS=+-;STRANDS2=5,10,5,10;RE=15;REF_strand=49,63;Strandbias_pval=0.581075;AF=0.11811	GT:DR:DV	0/0:112:15
chr17	13157415	54230	N	AAAGGAAATCGAAAAAAAAAAAAAAAAAAAAAA	.	PASS	PRECISE;SVMETHOD=Snifflesv1.0.12;CHR2=chr17;END=13157422;STD_quant_start=1.860521;STD_quant_stop=5.744563;Kurtosis_quant_start=2.401918;Kurtosis_quant_stop=0.704570;SVTYPE=INS;SUPTYPE=AL;SVLEN=35;STRANDS=+-;STRANDS2=11,15,11,15;RE=26;REF_strand=44,55;Strandbias_pval=1;AF=0.208	GT:DR:DV	0/0:99:26
chr17	13160864	54231	N	CTGTTTTTTCCTGGTTCATTTTTTTTTTTTTTTTTTTTTAAATTTTTTATTTATTTCTGATAGTCAATCAGAGAGAGAGAGAGACGAGAGGGCAGAGACACAGGCAGCGGAGACACAGGCTTCCATCGACACGGGAGCCTGACGTGGGATTCGATCCGGGTCTCCAGGATCGCGCACGGGGCCAAAGGCAGGACGCCAAACCGCTGCGCCACCCTAGGGATC	.	PASS	PRECISE;SVMETHOD=Snifflesv1.0.12;CHR2=chr17;END=13160876;STD_quant_start=3.267808;STD_quant_stop=6.750661;Kurtosis_quant_start=10.449867;Kurtosis_quant_stop=13.723581;SVTYPE=INS;SUPTYPE=AL;SVLEN=222;STRANDS=+-;STRANDS2=23,33,23,33;RE=56;REF_strand=42,59;Strandbias_pval=1;AF=0.356688	GT:DR:DV	0/1:101:56
chr17	13180772	54232	AATGTTTTAGAATATTAATGTTTAAATATTAATATTA	N	.	PASS	PRECISE;SVMETHOD=Snifflesv1.0.12;CHR2=chr17;END=13180807;STD_quant_start=1.816590;STD_quant_stop=2.073644;Kurtosis_quant_start=-1.251801;Kurtosis_quant_stop=-1.185548;SVTYPE=DEL;SUPTYPE=AL;SVLEN=-35;STRANDS=+-;STRANDS2=10,8,10,8;RE=18;REF_strand=54,57;Strandbias_pval=0.62046;AF=0.139535	GT:DR:DV	0/0:111:18
chr17	13220299	54233	N	CGCTTGGGATCCCTGGGTGGCGAGCAGTTAGCGGCCTGCCTTTGGCCCAGGGCACGATCCTGGAGAACCGGGGAATCGAGTCCAACATGGGCTCCTGGTGCACAGAGCCTGCTTCTCCTCTGCCTGTTCTCTGCCGCGCTTTCTTCTCTCTCATGACTATCATAAATAAATAAAATTTACAAAAAAAAAGGAACCACACT	.	PASS	PRECISE;SVMETHOD=Snifflesv1.0.12;CHR2=chr17;END=13220298;STD_quant_start=3.016621;STD_quant_stop=5.422177;Kurtosis_quant_start=5.368067;Kurtosis_quant_stop=5.518840;SVTYPE=INS;SUPTYPE=AL;SVLEN=202;STRANDS=+-;STRANDS2=10,4,10,4;RE=14;REF_strand=38,32;Strandbias_pval=0.375535;AF=0.166667	GT:DR:DV	0/0:70:14
chr17	13245150	54234	N	ATTCTTTTTTTTTTTTTTTTTTTTTTACTGCTTTA	.	STRANDBIAS	PRECISE;SVMETHOD=Snifflesv1.0.12;CHR2=chr17;END=13245152;STD_quant_start=4.289522;STD_quant_stop=4.230839;Kurtosis_quant_start=-1.783784;Kurtosis_quant_stop=-1.268574;SVTYPE=INS;SUPTYPE=AL;SVLEN=35;STRANDS=+-;STRANDS2=13,1,13,1;RE=14;REF_strand=36,44;Strandbias_pval=0.000931637;AF=0.148936	GT:DR:DV	0/0:80:14
chr17	13268565	54235	AGAGATTAGTGCATGGGATCCCTGGGTGGCGCAGCGGTTTGGCGCCTGCCTTTGGCCCAGGGCGCGATCCTGGAGACCCGGGATCGAATCCCACATCAGGCTCCCGGTGCATGGAGCCTGCTTCTCCCTCTGCCTATGTCTCTGCCTCTCTCTCTCTCTCTCTCTCTGTGACTATCATAAATAAATAAAAATTTAAAAAAAAAAAAAAAAA	N	.	PASS	PRECISE;SVMETHOD=Snifflesv1.0.12;CHR2=chr17;END=13268776;STD_quant_start=2.067058;STD_quant_stop=0.904534;Kurtosis_quant_start=-1.910316;Kurtosis_quant_stop=-1.947431;SVTYPE=DEL;SUPTYPE=AL;SVLEN=-211;STRANDS=+-;STRANDS2=11,12,11,12;RE=23;REF_strand=52,48;Strandbias_pval=0.818355;AF=0.186992	GT:DR:DV	0/0:100:23
chr17	13308156	54236	N	AATTTTTTTTTTCTTTTTTTTTTTTTTTTTTTTTTTTTTATGGGTGTTCAATTATACTCTAACATACAAGAATAACAAACCCAGGGCGCCGGCAACCCACTCACTCCCACCCCCCGCCCTCTCTCCCCTTCTACCACCCCTAGTGTCGGTTTCCCAGAGTTACAGTCTTATACGTTATTCTCCCTTTCTGATATTTCCCACAACTTTCTTCTCCCTCCCTTATTTCCTTTCACTATTAGTTTATTCCCCAAATGGAATGAAAACATATAAGGTTTGGCCTTCTCCGACGACTTAACTTCACTCCCATAATGGTCCTCAACAGTTCAAATATACCTGCCCTACGAACCCAGCAATTGCAGCTGTTGGGGATTTTCCCAAGAGCAAATGCAATGACGCCGGGATACTTTGAAAGA	.	PASS	PRECISE;SVMETHOD=Snifflesv1.0.12;CHR2=chr17;END=13308155;STD_quant_start=5.513620;STD_quant_stop=9.899495;Kurtosis_quant_start=2.593841;Kurtosis_quant_stop=0.847867;SVTYPE=INS;SUPTYPE=AL,SR;SVLEN=414;STRANDS=+-;STRANDS2=8,9,8,9;RE=17;REF_strand=40,49;Strandbias_pval=1;AF=0.160377	GT:DR:DV	0/0:89:17
chr17	13309826	54237	TACTATTATATTATAATAATATAATTATATTATTATATATACTACATTATTATATACATTATT	N	.	FAIL_NOTPRECISE	IMPRECISE;SVMETHOD=Snifflesv1.0.12;CHR2=chr17;END=13309889;STD_quant_start=13.538833;STD_quant_stop=16.792856;Kurtosis_quant_start=-1.098215;Kurtosis_quant_stop=-0.188285;SVTYPE=DEL;SUPTYPE=AL;SVLEN=-63;STRANDS=+-;STRANDS2=7,5,7,5;RE=12;REF_strand=34,43;Strandbias_pval=0.535109;AF=0.134831	GT:DR:DV	0/0:77:12
chr17	13343170	54238	N	AGTACGAGACGACCAAAAAAAAAAAAAAAAAAACAAAAAAAAAAAAAAAAAAAAAAAG	.	PASS	PRECISE;SVMETHOD=Snifflesv1.0.12;CHR2=chr17;END=13343178;STD_quant_start=2.932576;STD_quant_stop=4.549725;Kurtosis_quant_start=3.569970;Kurtosis_quant_stop=0.139207;SVTYPE=INS;SUPTYPE=AL;SVLEN=53;STRANDS=+-;STRANDS2=10,10,10,10;RE=20;REF_strand=52,50;Strandbias_pval=1;AF=0.163934	GT:DR:DV	0/0:102:20
chr17	13353700	54239	N	ATTTTTTTTTTTTTTTTCCTCGTTTTTTTTTCCTTTTTTTTCTTTTTTTTT	.	PASS	PRECISE;SVMETHOD=Snifflesv1.0.12;CHR2=chr17;END=13353706;STD_quant_start=3.118493;STD_quant_stop=3.350373;Kurtosis_quant_start=13.160917;Kurtosis_quant_stop=5.576071;SVTYPE=INS;SUPTYPE=AL;SVLEN=53;STRANDS=+-;STRANDS2=41,40,41,40;RE=81;REF_strand=51,48;Strandbias_pval=1;AF=0.45	GT:DR:DV	0/1:99:81
chr17	13390201	54240	N	TTATTTTTTTATTTTTTTTTTTTTTTATGATAGGCACAAGAGAGCGAGAGGCCGAGACACCCGCAGAGGGAGAAACAGCTCCATGCCACGGTGAGCCCGACACGGGAATTCGATCCTGGGTCTCCAGGAAAATCGCGCCCTGGGCCAAAGGCAAAGGCGGCCAAACCGTGCGCCCACCAGGGTCCCCTGGTGTAGGTTTAA	.	FAIL_NOTPRECISE	IMPRECISE;SVMETHOD=Snifflesv1.0.12;CHR2=chr17;END=13390200;STD_quant_start=9.338094;STD_quant_stop=42.231505;Kurtosis_quant_start=1.586949;Kurtosis_quant_stop=-0.352799;SVTYPE=INS;SUPTYPE=AL;SVLEN=191;STRANDS=+-;STRANDS2=7,6,7,6;RE=13;REF_strand=53,54;Strandbias_pval=1;AF=0.108333	GT:DR:DV	0/0:107:13
chr17	13395604	54241	GGAAAAATATTTTTAAAAATTTTTTTTTTAAATTTTTATTTATTTATGATAGTCACAGAGAGAGAGAGAGAGAGAGAGGCGCAGAGACACAGGCAGAGGGAGAAGCAGGCTCCATGCACCGGGAGCCCGATGTGGGATTCGATCCCAAGTCGCCAGGATCGCGCCCTGGGCCAAAGGCAGGCGCCAAACCGCTGCGCCACCCAGGGATCCC	N	.	PASS	PRECISE;SVMETHOD=Snifflesv1.0.12;CHR2=chr17;END=13395815;STD_quant_start=1.369306;STD_quant_stop=0.707107;Kurtosis_quant_start=10.934689;Kurtosis_quant_stop=-1.085647;SVTYPE=DEL;SUPTYPE=AL;SVLEN=-211;STRANDS=+-;STRANDS2=13,19,13,19;RE=32;REF_strand=42,46;Strandbias_pval=0.538958;AF=0.266667	GT:DR:DV	0/0:88:32
chr17	13421933	54242	N	AAGAAATTTTATTTAAGGGATCCCTGGGTGGCGCAAGCGGTATTTGGTCCTGCATTTGGCCCAAGGCGCGATCCTGGAGACCCGGGATCGAAATGCCAACGTCAGGCTCCGTGCATGGAAGCCTCGTCTTTCTCCCTCTGCCTGGGTAGCGGCACTCTCTCTCTCCGCGGGGTAACGATCATAAAAAATAAAAATGTAAAAAAAAATAAAATATTAAAAAAAAAAAAAA	.	PASS	PRECISE;SVMETHOD=Snifflesv1.0.12;CHR2=chr17;END=13421944;STD_quant_start=2.570436;STD_quant_stop=4.338367;Kurtosis_quant_start=19.982876;Kurtosis_quant_stop=8.714666;SVTYPE=INS;SUPTYPE=AL;SVLEN=218;STRANDS=+-;STRANDS2=29,28,29,28;RE=57;REF_strand=46,46;Strandbias_pval=1;AF=0.38255	GT:DR:DV	0/1:92:57
chr17	13455079	54243	TGGGATGGCGCTCCCGGGGCCCCCGGCTCCCGAAGGCAGCAGGTGCAGCCCCCTCCCCGGGGCCCCCCGTGACTGACCGGCTTCTCCTCTGTTAGCCGCCCGGGGAGCCTGGGGGCTCCCCTGCCCCTCCTGGGGTTCTACGGACTCCGCTCGAGTTCCCCGCTAAGCACCTTTGCCTCCGGGACGAATCCGGGGCAGATTTTTTAAAATTCCCGCTTCCCCGGGGCGGGGCTCTCCTGTCCCGGAGCCTCTCGCCACCCCCCTTGGCCACTGGAATCTTTTTTATTCTATTTTTTTCCACCTTCCTACCTTGTTAGAAGCGAAAACCCTTCTCTGCAGCGGTCAGGCTGTTCTCTCTTTCAATCTCAGGTGGAATTCGTAGGTGTTCAGGATGGTGTGAGTTGTCCAGGTAGCTGGGGGGCCTGGTGGGGTGAGGAGCCTGCTCCTGGGCCGTCTTGCCCTGCCCTTGTTTTCAGACTTCTGGTTGCCACAATAGTAAGAGGAGACCATTGGGTTATTTTAAACTGTGGAGTTTGTGGTAATCTGTTAATAGCAACCAGAGGAGACTAACCCACCAAAGGCCCATATTCACAGTGGCAAAGAGGGAGTCTTGGAATTGGGTGGCCTTGCGTGG	N	.	PASS	PRECISE;SVMETHOD=Snifflesv1.0.12;CHR2=chr17;END=13455712;STD_quant_start=0.577350;STD_quant_stop=0.577350;Kurtosis_quant_start=8.656605;Kurtosis_quant_stop=1.289437;SVTYPE=DEL;SUPTYPE=AL;SVLEN=-633;STRANDS=+-;STRANDS2=12,13,12,13;RE=25;REF_strand=47,50;Strandbias_pval=1;AF=0.204918	GT:DR:DV	0/0:97:25
chr17	13469623	54244	N	TTCGTCTTTCTTTTAGTTCTTTTCTTCCTTTCTTTTTCTGGTCATTTCTTTCTTCCTTATCTTTCTTTCGTTCTTTTCTTTCCTTTTCTTTCTTTCCTTTCGTCTTAAATCCGTGTTTCTTGATCTCTCTTCTTTCTGTTTCTTATCTTCGTCG	.	FAIL_NOTPRECISE	IMPRECISE;SVMETHOD=Snifflesv1.0.12;CHR2=chr17;END=13469624;STD_quant_start=23.242203;STD_quant_stop=69.476615;Kurtosis_quant_start=2.470931;Kurtosis_quant_stop=0.771192;SVTYPE=INS;SUPTYPE=AL;SVLEN=147;STRANDS=+-;STRANDS2=18,1,18,1;RE=18;REF_strand=55,54;Strandbias_pval=0.000237945;AF=0.141732	GT:DR:DV	0/0:109:18
chr17	13485437	54245	N	AAGAAAACGAAAAAGAAAGAAAAGAAAAGAAAGAAAGAAAAAGAGAGAAAAAAAGAAAAGAAAAGAAG	.	PASS	PRECISE;SVMETHOD=Snifflesv1.0.12;CHR2=chr17;END=13485449;STD_quant_start=3.100868;STD_quant_stop=5.903063;Kurtosis_quant_start=2.093980;Kurtosis_quant_stop=0.924225;SVTYPE=INS;SUPTYPE=AL;SVLEN=58;STRANDS=+-;STRANDS2=14,12,14,12;RE=26;REF_strand=41,50;Strandbias_pval=0.506262;AF=0.222222	GT:DR:DV	0/0:91:26
chr17	13498067	54246	N	GCGCCGAGTTCTTTGCGCCAGGTTAGCAGTCTTTACGTTCTGTCGCCCCTTTTTGTTTTATTGGTGTGGCAATTTACTAACATAGAGCAGAGAACCCCAGTGCCCGTCACCATATCACTCAACCCCCCCCTCTCCCCTTCCCAA	.	FAIL_NOTPRECISE	IMPRECISE;SVMETHOD=Snifflesv1.0.12;CHR2=chr17;END=13498066;STD_quant_start=30.384206;STD_quant_stop=25.682679;Kurtosis_quant_start=2.499291;Kurtosis_quant_stop=0.871247;SVTYPE=INS;SUPTYPE=AL;SVLEN=147;STRANDS=+-;STRANDS2=11,8,11,8;RE=19;REF_strand=35,37;Strandbias_pval=0.607337;AF=0.208791	GT:DR:DV	0/0:72:19
chr17	13543215	54247	N	CATTCTTTAGGTCTTTTCTTTTTTTTTTGTTTTTTTTAAATTTTTTTTTTTCTTTATTATTTATGATAGTCACACAGGAGAGAGAGAGAGAGAAGCCGAGACCTAGGGCGAGGGAGGAGAAGCGGCTCCATGCACCGGGAGAGCCGACGTGGGGGGATTCGATCCGGGTCTCCAGGATACGCCCCGGGCCAAAGGTCAGGCGCTAAACGCTGCTCACCCAGGGATC	.	PASS	PRECISE;SVMETHOD=Snifflesv1.0.12;CHR2=chr17;END=13543220;STD_quant_start=1.980676;STD_quant_stop=6.006407;Kurtosis_quant_start=3.198289;Kurtosis_quant_stop=2.955309;SVTYPE=INS;SUPTYPE=AL;SVLEN=222;STRANDS=+-;STRANDS2=16,11,16,11;RE=27;REF_strand=56,53;Strandbias_pval=0.522472;AF=0.198529	GT:DR:DV	0/0:109:27
chr17	13551511	54248	N	TTCTGCGTCTTCTTTTCTTCGCTATTTTATTTCTTACTTCTCTTCT	.	FAIL_NOTPRECISE	IMPRECISE;SVMETHOD=Snifflesv1.0.12;CHR2=chr17;END=13551527;STD_quant_start=20.530465;STD_quant_stop=31.298562;Kurtosis_quant_start=-0.773348;Kurtosis_quant_stop=3.853143;SVTYPE=INS;SUPTYPE=AL;SVLEN=69;STRANDS=+-;STRANDS2=16,5,16,5;RE=21;REF_strand=54,43;Strandbias_pval=0.0926886;AF=0.177966	GT:DR:DV	0/0:97:21
chr17	13601302	54249	AAATAAAATTACTATGGGGATCCCTGGGTGGCGCAGCGGTTTGGCGCCTGCCTTTGGCCCAGGGCGCGATCCTGGAGACCCGGGATCGAATCCCACGTCGGGCTCCCGTTGCATGGAGCCTGCTTCTCCCTCTGCCTGTGTCTCTGCGCCCCTCTCTCTCTCTCTGTGTGACTATCATAAATAAATAAAAATTAAAAAATAAAATA	N	.	PASS	PRECISE;SVMETHOD=Snifflesv1.0.12;CHR2=chr17;END=13601513;STD_quant_start=3.664502;STD_quant_stop=2.790289;Kurtosis_quant_start=-1.704290;Kurtosis_quant_stop=-1.616980;SVTYPE=DEL;SUPTYPE=AL;SVLEN=-211;STRANDS=+-;STRANDS2=16,12,16,12;RE=28;REF_strand=55,39;Strandbias_pval=1;AF=0.229508	GT:DR:DV	0/0:94:28
chr17	13619846	54250	N	CACAGAGAGAGCGAAGAGAGAGAGAGGCAGAGACACAGGCCCGAGGGAGAAGCTGGCTCCAGCCCCGGGAGCCGACGTG	.	PASS	PRECISE;SVMETHOD=Snifflesv1.0.12;CHR2=chr17;END=13619854;STD_quant_start=1.914854;STD_quant_stop=9.160604;Kurtosis_quant_start=-0.768317;Kurtosis_quant_stop=5.658473;SVTYPE=INS;SUPTYPE=AL;SVLEN=82;STRANDS=+-;STRANDS2=12,13,12,13;RE=25;REF_strand=55,41;Strandbias_pval=0.499346;AF=0.206612	GT:DR:DV	0/0:96:25
chr17	13644040	54251	ATATATATATATATATATATATATATATATATATATATA	N	.	PASS	PRECISE;SVMETHOD=Snifflesv1.0.12;CHR2=chr17;END=13644079;STD_quant_start=0.904534;STD_quant_stop=1.705606;Kurtosis_quant_start=-0.918989;Kurtosis_quant_stop=-1.122478;SVTYPE=DEL;SUPTYPE=AL;SVLEN=-39;STRANDS=+-;STRANDS2=7,15,7,15;RE=22;REF_strand=45,53;Strandbias_pval=0.24611;AF=0.183333	GT:DR:DV	0/0:98:22
chr17	13674028	54252	N	TAAATAAATTAATATTAGTTATTCATTCGACAGTGTGACTTTATGAGTCCTGTTGTACTCTTGATAGTTTTGTTAACCGCTTT	.	PASS	PRECISE;SVMETHOD=Snifflesv1.0.12;CHR2=chr17;END=13674028;STD_quant_start=0.827170;STD_quant_stop=2.294157;Kurtosis_quant_start=30.175038;Kurtosis_quant_stop=13.043030;SVTYPE=INS;SUPTYPE=AL;SVLEN=82;STRANDS=+-;STRANDS2=40,36,40,36;RE=76;REF_strand=59,58;Strandbias_pval=0.770594;AF=0.393782	GT:DR:DV	0/1:117:76
chr17	13696263	54253	AAAGAAAGAAAAGAAAAGAAAAGAAAAGAAAAGAAAAGAAAAGA	N	.	PASS	PRECISE;SVMETHOD=Snifflesv1.0.12;CHR2=chr17;END=13696307;STD_quant_start=1.612452;STD_quant_stop=2.190890;Kurtosis_quant_start=0.774895;Kurtosis_quant_stop=1.194451;SVTYPE=DEL;SUPTYPE=AL;SVLEN=-44;STRANDS=+-;STRANDS2=11,7,11,7;RE=18;REF_strand=40,46;Strandbias_pval=0.306473;AF=0.173077	GT:DR:DV	0/0:86:18
chr17	13730804	54254	TATCATCTATCCATCCATCCATATCTATCTATCTATCTATCTAT	N	.	PASS	PRECISE;SVMETHOD=Snifflesv1.0.12;CHR2=chr17;END=13730841;STD_quant_start=5.949790;STD_quant_stop=6.920983;Kurtosis_quant_start=-1.547422;Kurtosis_quant_stop=-1.821621;SVTYPE=DEL;SUPTYPE=AL;SVLEN=-37;STRANDS=+-;STRANDS2=7,10,7,10;RE=17;REF_strand=38,44;Strandbias_pval=0.792323;AF=0.171717	GT:DR:DV	0/0:82:17
chr17	13756019	54255	GCAATTGTAAATGGGATTGACTCCTTAATTTCTCTTTCTTCAGTCTCATTGTTAGTGTATAGAAATGCCACTGACTTCTGGGCATTGATTTTGTATCCTGCCACGCTACCGAATTGCTGTATGAGTTCTAGCAATCTTGGGGTGGAGACTTTTGGGTTTTCTATGTAGAGTATCATGTCATCGGCGAAGAGGGAGAGTTTGACTTCTTCTTTGCCAATTTGAATGCCTTTAATGTCTTTTTGTTGTCTGATTGCTGAGGCTAGGACTTCCAGTACTATGTTGAATAGCAGTGGTGAGAGTGGACATCCCTGTCTTGTTCCTGATCTTAGGGGAAAGGCTCCCAGTGCTTCCCCATTGAGAATGATATTTGCTGTGGGCTTTTCATAGATGGCTTTTAAGATGTCGAGGAATGTTCCCTCTATCCCTACACTCTGAAGAGTTTTGATCAGGAATGGATGCTGTATTTTGTCGAATGCTTTCTCTGCATCCAATGAGAGGATCATATGGTTCTTGGTTTTTCTCTTGCTGATATGATGAATCACATTGATTGTTTTACGGGTGTTGAACCAGCCTTGTGTCCCAGGGATAAATCCTACTTGGTCATGGTGAATAATTTTCTTAATGTACTGTTGGATCCTATTGGCCAGATAAGAAGCTTTTGCACAGCAAAGGATACAGTCAACAAAACTCAAAGACAACCTACAGAATGGGAGAAGATATTTGCAAATGACATATCAGATAAAGGGCTAGTTTCCAAGATCTATAAAGAACTTCTTAAACTCAACACCAAAGAAACAAACAATCCAATCATGAAATGGGCAAAAGAGATGAACAGAAATCTCACAGAAGAAGACATAGACATGGCCAACATGCACATGAGAAAATGCTCTGCATCACTTGCCATCAGGGAAATACAAATCAAAACCACAATGAGATACCATCTCACACCAGTGAGAATGGGAAAAATTAACAAGGCAGGAAACAACAAATGTTGGAGAGGATGTGGAGAAAAGGGAACCCTCTTACACTGTTGGTGGGAATGTGAACTGGTGCAGCCACTCTGGAAAACTGTGTGGAGGTTCCTCAAACAGTTAAAAATATACCTGCCCTACGACCCAGCAATTGCACTGTTGGGGATTTACCCCAAAGATACAAATGCAATGAAACGCCGGGACACCTGCACCCCGATGTTTCTAACAGCAATGGCCACGATAGCCAAACTGTGGAAGGAGCCTCGGTGTCCAACGAAAGATGAATGGATAAAGAAGATGTGGTTTATGTATACAATGGAATATTACTCAGCTATTAGAAATGACAAATACCCACCATTTGCTTCAACGTGGATGGAACTGGAGGGTATTATGCTGAGTGAAGTAAGTCAGTCGGAGAAGGACAAACATTATATGTTCTCATTCATTTGGGGAATATAAATAATAGTGAAAGGGAAAATAAGGGAAGGGAGAAGAAATGTGTGGGAAATATCAGAAAGGGAGACAGAACATAAAGACTGCTAACTCTGGGAAACGAACTAGGGGTGGTAGAAGGGGAGGAGGGCGGGGGGTGGGAGTGAATGGGTGACGGGCACTGGGTGTTATTCTGTATGTTAGTAAATTGAACACCAATAAAAAAAATAAAAAAAAAAAAAAAAAAAAAAAAAAAAAAAAAAAGGATTTGGG	N	.	PASS	PRECISE;SVMETHOD=Snifflesv1.0.12;CHR2=chr17;END=13757684;STD_quant_start=2.251436;STD_quant_stop=2.084425;Kurtosis_quant_start=8.119552;Kurtosis_quant_stop=24.199880;SVTYPE=DEL;SUPTYPE=AL,SR;SVLEN=-1665;STRANDS=+-;STRANDS2=40,19,40,19;RE=59;REF_strand=54,35;Strandbias_pval=0.390369;AF=0.398649	GT:DR:DV	0/1:89:59
chr17	13760621	54256	N	GGGAAGAGGAGAAAGGGGGAGGGAGGAGGGGAATAAAAGTAAAAGAAAGACATGAAGCAAGAAAGAAAAGAAAGAAGCAAAAGAAAATGAAAGAAAGAAAGCAACTGAGGGG	.	FAIL_NOTPRECISE	IMPRECISE;SVMETHOD=Snifflesv1.0.12;CHR2=chr17;END=13760666;STD_quant_start=13.928388;STD_quant_stop=25.382080;Kurtosis_quant_start=0.050667;Kurtosis_quant_stop=2.121793;SVTYPE=INS;SUPTYPE=AL;SVLEN=41;STRANDS=+-;STRANDS2=4,22,4,22;RE=25;REF_strand=68,57;Strandbias_pval=0.000385969;AF=0.166667	GT:DR:DV	0/0:125:25
chr17	13760726	54257	N	CACGAAAGAAGCACGGAAGGAAAAAAGAGGAAGG	.	FAIL_NOTPRECISE	IMPRECISE;SVMETHOD=Snifflesv1.0.12;CHR2=chr17;END=13760772;STD_quant_start=12.103718;STD_quant_stop=32.428383;Kurtosis_quant_start=0.325717;Kurtosis_quant_stop=-0.366616;SVTYPE=INS;SUPTYPE=AL;SVLEN=44;STRANDS=+-;STRANDS2=7,8,7,8;RE=15;REF_strand=69,57;Strandbias_pval=0.593157;AF=0.106383	GT:DR:DV	0/0:126:15
chr17	13765137	54258	N	TATTGGATGATGACTTTTTTTTTTGTGGGGGTGTCTTTAAATTTTCTATTTTCAG	.	FAIL_NOTPRECISE	IMPRECISE;SVMETHOD=Snifflesv1.0.12;CHR2=chr17;END=13765148;STD_quant_start=9.908674;STD_quant_stop=25.585863;Kurtosis_quant_start=1.672509;Kurtosis_quant_stop=-0.204813;SVTYPE=INS;SUPTYPE=AL;SVLEN=63;STRANDS=+-;STRANDS2=18,4,18,4;RE=22;REF_strand=60,59;Strandbias_pval=0.00915037;AF=0.156028	GT:DR:DV	0/0:119:22
chr17	13804405	54259	N	GTTAAAGATTGGATTTTTTTTATTTTTTTTTGTTTTATTGTTTTTATTTTTTTAGTTTTTTTGTTGTTTAA	.	PASS	PRECISE;SVMETHOD=Snifflesv1.0.12;CHR2=chr17;END=13804416;STD_quant_start=3.177300;STD_quant_stop=3.891382;Kurtosis_quant_start=3.513346;Kurtosis_quant_stop=4.192252;SVTYPE=INS;SUPTYPE=AL;SVLEN=58;STRANDS=+-;STRANDS2=17,25,17,25;RE=42;REF_strand=44,54;Strandbias_pval=0.711162;AF=0.3	GT:DR:DV	0/0:98:42
chr17	13841822	54260	N	TAAAACTCAAATCAACATACCATCAAATCTTT	.	PASS	PRECISE;SVMETHOD=Snifflesv1.0.12;CHR2=chr17;END=13841822;STD_quant_start=0.000000;STD_quant_stop=1.788854;Kurtosis_quant_start=5.964112;Kurtosis_quant_stop=6.902464;SVTYPE=INS;SUPTYPE=AL;SVLEN=33;STRANDS=+-;STRANDS2=12,6,12,6;RE=18;REF_strand=61,46;Strandbias_pval=0.606407;AF=0.144	GT:DR:DV	0/0:107:18
chr17	13848610	54261	TTTTATCGGGCAGCCCCGGTGGCGCAGCGGTTTAGCGCCGCCTGCAGCCCAGGGCGTGATCCTGGAGACCCTGGATCGAGTCCCACGTCAGGCTCTCTGTATGATGCCTGCTTCTCCCTCTGCCTGTGTCTCTGCCTCTCTCTCTGTCTCTATGAATAAATAAATAAAATCTTTAAAAAAAAAAAAAACAT	N	.	PASS	PRECISE;SVMETHOD=Snifflesv1.0.12;CHR2=chr17;END=13848806;STD_quant_start=3.130495;STD_quant_stop=1.702939;Kurtosis_quant_start=6.803699;Kurtosis_quant_stop=6.974845;SVTYPE=DEL;SUPTYPE=AL,SR;SVLEN=-196;STRANDS=+-;STRANDS2=9,11,9,11;RE=20;REF_strand=52,46;Strandbias_pval=0.625199;AF=0.169492	GT:DR:DV	0/0:98:20
chr17	13907209	54262	N	ATTAACTGATCTGGGCATCCCTCGGTGCGCAGCGGTTTGGGCGCCTTTGGCCCAGGGCCACGCATCCTGGCAGACCCGGGATCGAATCCCCCGTTTCAGGCTCCCTGAATGGAGCCTGCCTTCTCCCTCTGCTGTGTCTCTTGCCTCTCTCTCTCTTGGATCTATCCTAACTTAAATACATAATAAAAAAAAAAAACAAAAAAAAGAAC	.	PASS	PRECISE;SVMETHOD=Snifflesv1.0.12;CHR2=chr17;END=13907224;STD_quant_start=5.275731;STD_quant_stop=5.567764;Kurtosis_quant_start=20.332690;Kurtosis_quant_stop=19.106885;SVTYPE=INS;SUPTYPE=AL;SVLEN=201;STRANDS=+-;STRANDS2=28,20,28,20;RE=48;REF_strand=52,54;Strandbias_pval=0.301804;AF=0.311688	GT:DR:DV	0/1:106:48
chr17	13983623	54263	N	ACGAACGAGGGGGTGGGAGAAAGGAGGAGGAGGGCGGAGGGTGGGAGTGAAGGGAGTGACGGGACACTGGTGTTAGTCATGATGAGGTTAGTAACGGAAACACCAATAAAAACAAAAATGACAAAAAGAAATAAAATAATAAATAAGAACCGCATCCCAAAAAATAAAAGGAAAAAAAACAATAACACTCCTCCGCTGGGCCGCGAGCCCAAACTATTTGTTCCAGAACCCCGCAAAGAAAAAAACGAAAAAAAAAAAAAAAAAAAAAAAAAAAAAAAAGAGAG	.	FAIL_NOTPRECISE	IMPRECISE;SVMETHOD=Snifflesv1.0.12;CHR2=chr17;END=13983625;STD_quant_start=1.341641;STD_quant_stop=21.191980;Kurtosis_quant_start=-0.999241;Kurtosis_quant_stop=-1.355644;SVTYPE=INS;SUPTYPE=AL;SVLEN=289;STRANDS=+-;STRANDS2=10,7,10,7;RE=17;REF_strand=33,30;Strandbias_pval=0.785477;AF=0.2125	GT:DR:DV	0/0:63:17
chr17	13994055	54264	N	AATGTGAATGGTGCATGAAAAGATTTGGTGTGAATGAAAGCTTT	.	PASS	PRECISE;SVMETHOD=Snifflesv1.0.12;CHR2=chr17;END=13994057;STD_quant_start=1.952562;STD_quant_stop=3.316625;Kurtosis_quant_start=3.718904;Kurtosis_quant_stop=3.284694;SVTYPE=INS;SUPTYPE=AL;SVLEN=42;STRANDS=+-;STRANDS2=14,19,14,19;RE=33;REF_strand=34,42;Strandbias_pval=0.837323;AF=0.302752	GT:DR:DV	0/1:76:33
chr17	14007683	54265	GATAGATGATAGATAGATAGATAGATAGATA	N	.	PASS	PRECISE;SVMETHOD=Snifflesv1.0.12;CHR2=chr17;END=14007714;STD_quant_start=1.687055;STD_quant_stop=2.336993;Kurtosis_quant_start=-1.144367;Kurtosis_quant_stop=-1.407657;SVTYPE=DEL;SUPTYPE=AL;SVLEN=-31;STRANDS=+-;STRANDS2=8,18,8,18;RE=26;REF_strand=45,65;Strandbias_pval=0.379577;AF=0.191176	GT:DR:DV	0/0:110:26
chr17	14019069	54266	N	TTCTTCTCTCGTGCGCTTTGTTTATTCTTCAGCGCTAC	.	FAIL_NOTPRECISE	IMPRECISE;SVMETHOD=Snifflesv1.0.12;CHR2=chr17;END=14019072;STD_quant_start=14.005101;STD_quant_stop=15.006348;Kurtosis_quant_start=-2.157205;Kurtosis_quant_stop=-2.060352;SVTYPE=INS;SUPTYPE=AL;SVLEN=38;STRANDS=+-;STRANDS2=23,20,23,20;RE=43;REF_strand=47,47;Strandbias_pval=0.717039;AF=0.313869	GT:DR:DV	0/1:94:43
chr17	14043275	54267	N	TTTACTATGTCTATTGTACTATGTACTATTTACTA	.	PASS	PRECISE;SVMETHOD=Snifflesv1.0.12;CHR2=chr17;END=14043275;STD_quant_start=0.383482;STD_quant_stop=2.036433;Kurtosis_quant_start=13.143083;Kurtosis_quant_stop=11.118073;SVTYPE=INS;SUPTYPE=AL;SVLEN=34;STRANDS=+-;STRANDS2=31,38,31,38;RE=69;REF_strand=42,52;Strandbias_pval=1;AF=0.423313	GT:DR:DV	0/1:94:69
chr17	14063665	54268	N	GAAAGGAATGGTGGGGGGGGGGTTTGGAGGGATGATCGGCATACAGGAGCAGGAGAGAGCGGCCGAGACACAGAGTCAGAGGGGAAGCCGGCGCCATGTCCCAAAACCCGGGAAGCCGAGGTGGGATCGAGCCCGGGGGCCAGGAGGCCGACCTGGGCCAAAGGCAGGCGCCCAAACCGCCCGCCGACACCAGGCGGAGCCCCG	.	PASS	PRECISE;SVMETHOD=Snifflesv1.0.12;CHR2=chr17;END=14063677;STD_quant_start=1.345185;STD_quant_stop=4.805751;Kurtosis_quant_start=6.719550;Kurtosis_quant_stop=17.143801;SVTYPE=INS;SUPTYPE=AL;SVLEN=191;STRANDS=+-;STRANDS2=22,21,22,21;RE=43;REF_strand=38,30;Strandbias_pval=0.697416;AF=0.387387	GT:DR:DV	0/1:68:43
chr17	14066944	54269	N	TATTTTTTTACCCCCCCTTTCTTTCTTTTCTTATCCTTTCTGTTCTTCTCTTTTCTTCTTTTC	.	FAIL_NOTPRECISE	IMPRECISE;SVMETHOD=Snifflesv1.0.12;CHR2=chr17;END=14066955;STD_quant_start=29.156474;STD_quant_stop=36.357943;Kurtosis_quant_start=-0.203802;Kurtosis_quant_stop=-0.705941;SVTYPE=INS;SUPTYPE=AL;SVLEN=62;STRANDS=+-;STRANDS2=9,1,9,1;RE=10;REF_strand=32,31;Strandbias_pval=0.0356844;AF=0.136986	GT:DR:DV	0/0:63:10
chr17	14092041	54270	N	CCATGCAAACCATTCACTAAATCAGGTTTGGAATTAGGAAAAAAAACTGCAGTTCTTGCTAATAGCATTCGCATAAAATA	.	FAIL_NOTPRECISE	IMPRECISE;SVMETHOD=Snifflesv1.0.12;CHR2=chr17;END=14092075;STD_quant_start=12.670504;STD_quant_stop=16.429141;Kurtosis_quant_start=-0.378432;Kurtosis_quant_stop=2.612149;SVTYPE=INS;SUPTYPE=AL;SVLEN=59;STRANDS=+-;STRANDS2=26,23,26,23;RE=49;REF_strand=49,47;Strandbias_pval=0.861703;AF=0.337931	GT:DR:DV	0/1:96:49
chr17	14272017	54271	N	TCTATTTCTTTTTTTTTTTTTTTTTTTTTAGAGG	.	PASS	PRECISE;SVMETHOD=Snifflesv1.0.12;CHR2=chr17;END=14272018;STD_quant_start=3.872983;STD_quant_stop=3.924283;Kurtosis_quant_start=6.534930;Kurtosis_quant_stop=6.456317;SVTYPE=INS;SUPTYPE=AL;SVLEN=34;STRANDS=+-;STRANDS2=6,10,6,10;RE=16;REF_strand=48,54;Strandbias_pval=0.592796;AF=0.135593	GT:DR:DV	0/0:102:16
chr17	14275349	54272	N	GATCCCCAGGGCCTTGAGTTCTTTTTTTTTTTTTTTTTTTTTTTTTTAATTTCTTTATGATGTCCATAGAACAGAGAGAGAGGAGAGGCAGTGATGACACAGGCAGATTGGATAAGCAGTCTCCATCCCGGAGCCCGACGTGGAATTCATCCCGGGTCTCAGGCTGCACCCTTGGCCAAAGGCAGGCTCTAACCGCTGAGCACCCA	.	FAIL_NOTPRECISE	IMPRECISE;SVMETHOD=Snifflesv1.0.12;CHR2=chr17;END=14275348;STD_quant_start=36.185130;STD_quant_stop=48.765673;Kurtosis_quant_start=2.271347;Kurtosis_quant_stop=2.407170;SVTYPE=INS;SUPTYPE=AL;SVLEN=210;STRANDS=+-;STRANDS2=10,13,10,13;RE=23;REF_strand=44,46;Strandbias_pval=0.815529;AF=0.20354	GT:DR:DV	0/0:90:23
chr17	14280106	54273	N	CGGACTTTTTTTTTTTTTTTTTTTTTTTTAAACTTTTTTTTAATATTTTTTATTTATTTATGGTAAGTCACAGAGAGAGAGAGAGAGAGGGGCAGAGACACAGGCAGCTGGAAGAAGCAGGCTCCATGCACCAGGAGCCTGAGTGGGATTCGATCCCGGGTCTCCAGGATCGACCCCTGGGCCAAAGGGCAGGCGCTCAACCGCCTGACGCCACCCAGGGATCCAACCCAGC	.	PASS	PRECISE;SVMETHOD=Snifflesv1.0.12;CHR2=chr17;END=14280112;STD_quant_start=2.954196;STD_quant_stop=3.801913;Kurtosis_quant_start=7.016556;Kurtosis_quant_stop=3.615887;SVTYPE=INS;SUPTYPE=AL;SVLEN=228;STRANDS=+-;STRANDS2=11,12,11,12;RE=23;REF_strand=44,42;Strandbias_pval=0.817827;AF=0.211009	GT:DR:DV	0/0:86:23
chr17	14284930	54274	N	GGCTAAATTGGGATTCCTGGAAAGTGGCCAGCGGTTTGGACCGCTGCCTTTGGCCCAGGCGGATCCTGAGACCGGGGGATTGAATCCCAATGCGGGCTGCCGCGTTGCATGGACCTGACTTCTCCCTCTGACCTGCTGTCTCTGCTGCTCTTCTCTCTCTCCTGTAATCTGTCATAAATAATAAAATATTTAAAGAATGTAAAAGAAAAAAATAAAATAAAAAATAGAAGA	.	PASS	PRECISE;SVMETHOD=Snifflesv1.0.12;CHR2=chr17;END=14284934;STD_quant_start=4.295875;STD_quant_stop=6.550503;Kurtosis_quant_start=1.381384;Kurtosis_quant_stop=1.132330;SVTYPE=INS;SUPTYPE=AL;SVLEN=229;STRANDS=+-;STRANDS2=14,9,14,9;RE=23;REF_strand=41,31;Strandbias_pval=0.81149;AF=0.242105	GT:DR:DV	0/0:72:23
chr17	14297107	54275	N	ACCCCCCTACGAAAAAGAAGAAGAAGGGAGAGAAATGAAAGAAGAACGAAAGAACCGCAAGAAAAAGAAGAAAGAAAAGACAGAACTGAAAGACTAAGAGAAAAGATAAGGACAAAGA	.	FAIL_NOTPRECISE	IMPRECISE;SVMETHOD=Snifflesv1.0.12;CHR2=chr17;END=14297113;STD_quant_start=32.121644;STD_quant_stop=56.797887;Kurtosis_quant_start=-1.154462;Kurtosis_quant_stop=-1.459246;SVTYPE=INS;SUPTYPE=AL;SVLEN=104;STRANDS=+-;STRANDS2=4,12,4,12;RE=16;REF_strand=50,37;Strandbias_pval=0.0273543;AF=0.15534	GT:DR:DV	0/0:87:16
chr17	14301343	54276	N	TAGAATGAGAGATGAGACATGTCCCCATACTC	.	PASS	PRECISE;SVMETHOD=Snifflesv1.0.12;CHR2=chr17;END=14301352;STD_quant_start=8.994443;STD_quant_stop=9.476286;Kurtosis_quant_start=3.598156;Kurtosis_quant_stop=3.722066;SVTYPE=INS;SUPTYPE=AL;SVLEN=32;STRANDS=+-;STRANDS2=10,6,10,6;RE=16;REF_strand=50,41;Strandbias_pval=0.785572;AF=0.149533	GT:DR:DV	0/0:91:16
chr17	14308258	54277	N	AAAAGAAACAGATAAGGAAAATAGGGGGGGGGGAACATAAAGAAAGGAAAAGAAAAAGGATAAGGAAAGGAAAAAAAGACAAGAAGAAAAACTAAT	.	FAIL_NOTPRECISE	IMPRECISE;SVMETHOD=Snifflesv1.0.12;CHR2=chr17;END=14308296;STD_quant_start=41.092578;STD_quant_stop=51.138048;Kurtosis_quant_start=0.169654;Kurtosis_quant_stop=-1.360326;SVTYPE=INS;SUPTYPE=AL;SVLEN=58;STRANDS=+-;STRANDS2=3,16,3,16;RE=19;REF_strand=29,37;Strandbias_pval=0.0320033;AF=0.223529	GT:DR:DV	0/0:66:19
chr17	14308522	54278	N	CTATACATTTGTCCTGTACGGATTATGTGTC	.	FAIL_NOTPRECISE	IMPRECISE;SVMETHOD=Snifflesv1.0.12;CHR2=chr17;END=14308521;STD_quant_start=39.055089;STD_quant_stop=42.473521;Kurtosis_quant_start=-1.697275;Kurtosis_quant_stop=-1.310997;SVTYPE=INS;SUPTYPE=AL;SVLEN=89;STRANDS=+-;STRANDS2=12,7,12,7;RE=19;REF_strand=23,35;Strandbias_pval=0.110734;AF=0.246753	GT:DR:DV	0/0:58:19
chr17	14308516	54279	N	CTGGCTTGCACCGACGGGTGTCCATGTTTGAGGGTGCTTGTCGGAGAGCCAAACTCAAAGGACCAGGCCCAAGGCAGGTTCTGAAAGCGGAAAGGGGTTGCCGCCCGTCAGGGGGGGGTACTTTTCAGTTAAGTGGCGAGGGGGCCTTTTTCCCCTTTCCTGTCCCAGGAGGTGTTTTTTTTTTTTTTTTTTTTTTTTTTTTTTTTTATTTTTTTTTTTTTTTTTTTTTTTGTTTGTTTTTTTTTTTTTTTTTTTTTTTTTTTTTTTTCTTCTTTTTTTTTTTTTTTTTTTTTTTTTTTTGTATATAGCGCAGTTTCATATGAGGGAAGAGGCGCTCACTCGTTTTACCCCATTATCCTGCTAACTTTCCTGTATAAGCATTCCTTCAAATCTTAGTGTGGCCGCCTGTACTAACGCCTGCCGCTGTTTCTTACCAGGGATTTTTAGTCTAAAGCTTCATTGCCACATCCTACCGACCACGTCTGATATCCAAAGTCCTTTCAAAAAATGTGATTGCTGCTAATCATGATCTAGATGTGTGGCCGGTGTTTCCCTATCCATCATAACTTATGGACTTTTACGAGTCTCCTCGTTCATTACCCGGTGGTTTTGAAAAAACACGCCAAACAAACTGGACCCGCAATTTTGAATCCGATTATTACTTTAAAAGCCCCCATTTTACATTTTATTTTGTTTGGCTTAACTTAATTACGTTGACGAAGCCACCTCTTTGTTGCACTACCCTGTTCTAATTCTGATTCTTTTTGGCTGTGCAGGCGCTTGTTCTCTTCCGAGCATCTACAAATAACTTTGCCGCCCACACGGTTTTATGTGGTCGTTGAACTATAGAGAGCAGATGTTAAAAAGGGAGTGCCAGTTCTGATATTTGGATAGCGCTTTGTATCTATGGGCGCAAGATATAGCCAACTAAAAGAGGAAGAAGAGTTGAGTTAGGAAGAGGGAGGAATTCCAGGGTGAGAAAGATTTAAAAGACAGTAA	.	FAIL_NOTPRECISE	IMPRECISE;SVMETHOD=Snifflesv1.0.12;CHR2=chr17;END=14308829;STD_quant_start=193.654096;STD_quant_stop=98.303796;Kurtosis_quant_start=-2.161420;Kurtosis_quant_stop=-1.875378;SVTYPE=INS;SUPTYPE=AL,SR;SVLEN=118;STRANDS=+-;STRANDS2=11,11,11,11;RE=22;REF_strand=37,37;Strandbias_pval=1;AF=0.229167	GT:DR:DV	0/0:74:22
chr17	14329570	54280	ATTTTAAACTCAATGATAATAAAGATGCAACATGCTAAAATTGGCATTCAGCTAGGAGAATGAAAATAACAAAA	N	.	FAIL_NOTPRECISE	IMPRECISE;SVMETHOD=Snifflesv1.0.12;CHR2=chr17;END=14329640;STD_quant_start=10.392305;STD_quant_stop=9.106774;Kurtosis_quant_start=-1.908701;Kurtosis_quant_stop=-1.834565;SVTYPE=DEL;SUPTYPE=AL;SVLEN=-70;STRANDS=+-;STRANDS2=16,14,16,14;RE=30;REF_strand=53,44;Strandbias_pval=1;AF=0.23622	GT:DR:DV	0/0:97:30
chr17	14347474	54281	N	GAAAGCGCTAGATGGGATCCCTGTGTGGCGCAGCGGTTTGGTGGCGCCGTTCCTTTAGCCCAGGGCGCGTCCTTGAGACCCCGGATACGAATCCCATGTCGGGCTACCGGTGATGGAGCATGCTTCTCACCATCTGCCTAGGTCTCTGCCTCTCCGCTCATCTCTCTGTGAATATCAATAAATAAATAAAAATTTTGAAAAAAAAAAAAAAAAAAAAAAAAAAAAAAAAAAAAAAAAA	.	PASS	PRECISE;SVMETHOD=Snifflesv1.0.12;CHR2=chr17;END=14347474;STD_quant_start=1.238278;STD_quant_stop=3.966527;Kurtosis_quant_start=2.746196;Kurtosis_quant_stop=2.338283;SVTYPE=INS;SUPTYPE=AL;SVLEN=239;STRANDS=+-;STRANDS2=17,13,17,13;RE=30;REF_strand=54,57;Strandbias_pval=0.537905;AF=0.212766	GT:DR:DV	0/0:111:30
chr17	14436591	54282	AAGGACCTCTGGAAAAAAAAAAAATAAAAAAATAAAAAAATAAAAAAAATT	N	.	PASS	PRECISE;SVMETHOD=Snifflesv1.0.12;CHR2=chr17;END=14436640;STD_quant_start=2.436699;STD_quant_stop=1.369306;Kurtosis_quant_start=-1.899499;Kurtosis_quant_stop=-1.746695;SVTYPE=DEL;SUPTYPE=AL;SVLEN=-49;STRANDS=+-;STRANDS2=17,16,17,16;RE=33;REF_strand=48,44;Strandbias_pval=1;AF=0.264	GT:DR:DV	0/0:92:33
chr17	14440754	54283	N	CTGAAGCTGCCCTCTCGCATGTTCAGAGCCAGTGCAGTTCCAAAAAGACAAGATTAGACCCACTTTCTACTGTATCTGAGCTCCATATAAATAACTGACACTGAAGTTGTGATGCCTGATCGGGACTAAGCTTGGTATATGAATGAGTGCAGTTATTATGCGCAACTTAATGGGGCATATTCCATTTTTTATCGTCCATCTTAACAAATAGAAAACTGATGCAATTCCAGAGGTCAACTCTACAAGGGCTTTAGCTGACC	.	PASS	PRECISE;SVMETHOD=Snifflesv1.0.12;CHR2=chr17;END=14440753;STD_quant_start=1.211060;STD_quant_stop=4.524010;Kurtosis_quant_start=1.363077;Kurtosis_quant_stop=10.686910;SVTYPE=INS;SUPTYPE=AL;SVLEN=266;STRANDS=+-;STRANDS2=17,13,17,13;RE=30;REF_strand=53,47;Strandbias_pval=0.835322;AF=0.230769	GT:DR:DV	0/0:100:30
chr17	14446100	54284	CTTTGTACAGGGATCCCTGGGTGGCGCAGCGGTTTGGCGCCTGCCTTTGGCCCAGGGCGCGATCCTGGAGACCCGGGATCGATTCCCACATCGGGCTCCCGGTGCATGGAGCCTGCTTCTCCCTCTGCCTGTGTCTCTGCCTCTCTCTCTCTCTGTGACTATCATAAATAAATAAAAAAATTAAAAAAATAAAAAAATAAAAAAAAAATAAAAAAAATATAAAAAAATAAA	N	.	PASS	PRECISE;SVMETHOD=Snifflesv1.0.12;CHR2=chr17;END=14446331;STD_quant_start=2.969542;STD_quant_stop=2.256304;Kurtosis_quant_start=-1.147231;Kurtosis_quant_stop=-1.695733;SVTYPE=DEL;SUPTYPE=AL;SVLEN=-231;STRANDS=+-;STRANDS2=14,8,14,8;RE=22;REF_strand=61,49;Strandbias_pval=0.638082;AF=0.166667	GT:DR:DV	0/0:110:22
chr17	14492512	54285	TTTAGTTTTTATTTTTTTTTTATTTTTTTATTTTTTTATTTTTTATCT	N	.	PASS	PRECISE;SVMETHOD=Snifflesv1.0.12;CHR2=chr17;END=14492564;STD_quant_start=1.957890;STD_quant_stop=2.798809;Kurtosis_quant_start=-1.771615;Kurtosis_quant_stop=-1.974189;SVTYPE=DEL;SUPTYPE=AL;SVLEN=-52;STRANDS=+-;STRANDS2=10,15,10,15;RE=25;REF_strand=38,47;Strandbias_pval=0.81923;AF=0.227273	GT:DR:DV	0/0:85:25
chr17	14509518	54286	AGAAAACAGGGATCCCTGGGTGGCGCAGCGGTTTGGCGCCTGCCTTTGGCCCAGGGCGTGATCCTGGAGACCCGGGATCGAATCCCACATCGGGCTTCCGGTGCATGGAGCCTGCTTCTCCCTCTGCCTATGTCTCTGCCTCTCTCTCTTTCTCTCTCTGTGACTATCGTAAATAAATAAAAATTAAAAAAAAAATG	N	.	PASS	PRECISE;SVMETHOD=Snifflesv1.0.12;CHR2=chr17;END=14509726;STD_quant_start=4.912569;STD_quant_stop=1.591645;Kurtosis_quant_start=5.230724;Kurtosis_quant_stop=-1.470046;SVTYPE=DEL;SUPTYPE=AL;SVLEN=-208;STRANDS=+-;STRANDS2=15,16,15,16;RE=31;REF_strand=40,40;Strandbias_pval=1;AF=0.279279	GT:DR:DV	0/0:80:31
chr17	14523392	54287	CTCATTACTTTCTTTTTTTTTTTTTTATTTTTTATTTTTTTATTTTTTTTTTTTTTTATTGGGTTAAATTTTACTAACATACAGAATAACCCCCCGTGCCCGTCACCCCATTCACTCCCCCCCCCCGCCCCTCCCCCCTTCTACCCCCCCCTAGTTCGTTTCCCAGAGTTAGCAGTTTTTACGTTCTGTCCCCCTTTCTGAATTCCCACACATTTTTTCTCCCTTCCCCTTTTTTTCCCTTTCACTTTATTTATATTTCCCCCCAAATGAATGAGAACATTAATGTTTGTCCTTCTCCGACTGACTTATTCACTCAGCATAATACCCTCCAGTTCCCTCCACGTTGAAGCAAATGGGGGTATTTTTCATTTCTAATAGCTGAGTAATATTCCATTGTATACATAAACCCACTCTTTATCCATTATCTTTGTTGGACACCCAGGCTCCCTTTCACAGTTTGGCTATAGTGGCCTTGCTGCTAGAAACATCGGGGTCAGGTGTCCCGGGGTTTTATTTCATTTGATCTTTTGGGGGAAATCCCCAACAGTGCAATTGCTGGGTCGTAGGGCAGGTATATTTTTTAATGTTTGAGGAACCTCCACACAGTTTTCCGAGTGGTGCACCAGTTCAATTCCCCCCAACAGTTAAGAGGGTTCCCTTTTCCCGCTCCTCTCCAACATTTGTTTTTTCCTGCCTTGTTAATTTTCCCCCTTCTCACTGGGGTAGGAGATCTCTTGGTTTTTATTTTTATTTCCCTGATGGCAAGTGATGCAGAGCATTTTCTCATTGCATGTTGGCCATGTCTTGTCTTCCTCTGTGGTTTCTGTTTATGTCTTTTTCCCATTTCTGATTGGTTTTTGTTTTTTGGTGTTGAGTTTTAAAAAGTTCTTTATAGATCTTTTGGAAACTAGCCCCTTTTTCTGATATGTCATTTGCAAATATCTTCTCCCATTCTGTAGGTTTTCTTTGAGTTTTTTTGCTGTATCCTTTGCTGTGCAAAAGCTTTTTTCTTGTGAAATCCCAATAGTTTTTTTTTGCTTTTTTTTCTTTTGCCTTCGTGGATGATCTTGCAAGAAATTCTATGGCCGGTTTCAAAAGGGTGTTGCCTGTGTTTTTCTCTAGGATTTTGATGGTCTTTTCTCACATTTAGATTTTCATCCATTTGGTTTACTTTTTGGGATGGTGAAAAGAGTGGTCTGGGTTTATTCTTCTGCTGTGGTGTCCAATTTTTCCCCCCACCCTTTTTGAAGAGACTGTCTTTCTTCCAAGGTAGTCTTTCCCCCTTTATCAATATTGTTGCCCATAAAGTCAGGGTCCACTTCTGGATTCTCTATTCTGTTCCACTGATCATGTGTCTGTTTTTTTTTGCCAGTACCACACTGTCTTTGAGACCCCCTTTTTAGTAAACCTGAAAACTGGCATTGTGATGCCCCCAATATGGTTTCTTTTTAAAATTTCCCCCGGCTATTCGGGGCTTTTCTGATTCCACACAAATCTTTAAAATAATTTTTTTTAACTCTCTGAAGAAAGTCCTGGATTTTGATAGGGTGCTTAAAAGTGTATATTGCCCTGGGTAACATTGACTTTTTACAATTTTCTGCCAATCCATGAGCATGGGAAAATTTTTTCCCCTTTTTTGTGTTTCCCCAATTTTTTTCAGAAGTGTTCTTAGTTTGAGGGATGTCCTTTTCTCTTTGGTGAGGTTTTTTCCTAGGTATTTTGCTTTTGGGTGCAATTGTAAATGGGGTTTTCTCCTTAATTTCTCTTTTTTCAGTCTCATTTTTTGTGTATAGAAATGCCACTGATTTCTGGGCATTGATTTTGTATCCTGCCACCCCCCTACCGAATTGCTGTATGATTTTCTAGCAATCTTGGGGTGGAGACTTTTGGGCTTTCTATGTAGAGTATCATGTCATCGGCGAAGAGGGAGAGTTTGACTTCTTCTTTGCCAATTTGAATGCCTTTAATGTCTTTTTGTTGTCTGATTGCTGAGGCTAGGACTTCCAGTACTATGTTGAATAGCAGTGGTGAGAGTGGACATCCCTGTCTTGTTCTGATCTTAGGGGAAAGGCTCCCAGTGCTTCCCCATTGAGAATGATATTTGCTGTGGGCTTTTCATAGATGGCTTTTAAGATGTCGAGGAATGTTCCCTCTATCCCTACACTCTGAAGAGTTTTGATCAGGAATGGATGCTGTATTTTGTCAAATGTTTTCCTCTGCATCCAATGAGAGGATCATATGGTTCTTGGTTTTTCTCTTGCTGATATGATGAATCACATTGATTGTTTTAACCCAGTGTTGAACCAGCCTTGTGTCCCAGGGATAAATCCTACTTGGTCATGGTGAATAATTTTCTTAATGTACTGTTGGATCCTATTGGGGCCCGTATCTTGTTGAGAATTTTTGGGATCCATGTTCATCAGGGATATTGGTCTGTAATTCTCCTTGTTGGCGGGGTCTTTGTCTGGCTTTGGAATTAAGGTGATGCTGGCTTCATAGAACGAATTTGGAAGTACTCCATCTCTTTTTATCTTTCCAAACAGCTTTAGGAGAATAGGTATGATTTCTTCTTTAAACGTTTGATAAAATTCTCCTGGGAAGCCATCTGGCCCTGGACTCTTTTTGCTTGGGAGGTTTTTGATGACTGCTTCAATTTCCTCCCTGGTTATTGGCCTGTTTAGGTTTTCTATTTTCCCTGTTCCAGTTTTGGTAGTTTGTGGCTTTCCAGGAATGCGTCCATTTCTTCTAGATTGCCTAATTTATTGGCGTATAGCTGTTCATAATATGTTTTTAAAATCGTTTGTATTTCCTTGGTGTTGGTAGTGATCTCTCCTTTCTCATTCATGATTTTATTAATTTGAGTCTTCTCTCTCTTCTTTTTAATAAGGCTGGCTAATGGTTTTATCTATCTTATTAATTCTTTCAAAGAACCAACTCCTGTTCTGTTGATCTGTTCCACAGTTCTTCTGGTCTCGATTTCGTTGAGTTCTGCTCGAATCTTTATGAACTCCCTTCTTCTCTTGGGTGTAGGATCTATTTGCTGTTTTTTCTCTAGCTCCTTTATGTGTAAGTTAGCTTTTGTATTTGAGTTCTTTCCATTTTTTGAATGGATGCTTGTATTGCGATGTATTTCCCCCTTAGGACTGCTTTTGCTGCATCCCAAGAGTTTGAACGGTTGTATCTTCATTCTCATTAGTTTCCATGAATCTTTTTAATCTTCCTTAATTTCCTGGTTGACCCTTTTAATCTTTTAGCAGGATGGTCCTTAACCTCCACGTGTTTGAGGTCCTTCCCACTTCTTGGTGTGATTTAGTTCTAATTTCAAGGCATTAGGGTCCGAGATATGCAGGGGACAAGCCCAATCTTTTGGTATCGGTTCAGACCCGATTTGTGACCCAATATGTGGTCTATTCTGGAGAAAGTTCCATGTGCGCTGGAGAAGAATGTGTATTCAGGTGAGTTTGGATGTAAAGTTCTGTAGAGATCTGTGAAAGCCATCTGGTCCAGTGTATCATTTAAAGCGCTCTCGTTTCTTGGAGATGTGTGCTTAGAAGACCTATCGAGTATAGAAAGAGCGAGATTGAAGTCACCAAGTATAGTGGTATTATTATCTAAGTATTTCTTCACTTTGTTAATAATTGATTTATATATTTGGCAGCTCCCACATTCGGAGCAATATATTGAGGATTGTTAAGTCCTCTTGTTGAATAGATCCTTTAAGTATGATATAGTGTCCCTCTTCATCTCTCACTACAGTCTTTGGGGTAAATTTAGTTATCTGATATAAGGATGGCTACCCCTGCTTCTTTTGAGGACCATTCGAATGGTAAATGGTTCTCCAACCTTTTATTTTCAGGCTGTAGGTGTCCTTCTGTCTAAAATGAGTCTCGGTAGACAGCAAATAGATGGGTCCTGCTTTTTATCCAGTCTGAAACCCTGCGCCTTTTGATGGGGTCATTAAGCCCGTTCACATTCAGAGTTACTATTGAGAGATAGGAGTTTAGTGTCATCATGATATCTATTCAGTCTTTGTTTTTGTGGACTGTTCCACTGAACTCTTCTTAAAGGGGAATTTTAAGAGAGGCCCCCTAAAATTTCTTGCAGAGCTGGTTTGGGAGGTCACATATTCTTTCAGTTGCTGCCTGTCTTGGAAGCTCTTTATCTCTCCTTCCATTTTGAATGAGAGCCGTGCTGGATAAAGTATTTTGGTTGCATGTTCTTCTCATGGGGACCCTGAATATATCCTGCCAGCCCTTTCTGGCCTGCCAGGTCGCTGTGGAGAGGTCTGCTGTTACCCTAATACTCCTCCCCATAAAAGTCAGGGATTTCTTGTCTCTTGCTGCTTTAAGGATCTTCTCTTTATCTTTGGAATTTGCAAGCTTCACCATTAAATGTCGAGGTGTTGGAACGGTTTTATTATTGATTTTAGGGGGGGATCTCTCTATTTCCTGGATCTGAATGCCTGTTTCCCTTCCCAGATTAGAAAGTTTTCAGCTAGAATTTGTTCAAATACATATTCTGGCCCTCGTCCCTTTCGGCGCCCTCGGGAACCCCAATTAAACGTAGGTTTTTCTTCCTCAGGCTGTCGTTTATTTCCCTTAATCTATCTTCATGGTCTTTTAATTGTTTGTCCTTTTTTCCTCAGTTTCCCTCTTTGCTATCAACTGTCTTCTAGGTCACTCACTCGTTCTTCACCTCGTTAACCCTCGTCGTTAGGACTTCTAGTTTGGATTGCATCTCATTCAATTGATTTTTATTTCTGCCTGATTAGCTCTAAATTCTGCAGTCATGAAGTCTCTTGAGTCCTTTAACTTTTTTCTAGAGCCACCAGTAGCTGTATAATAGTGCTTCTGAATTGGCTTTCTGACATTGAATTGTAATCCAGATTTTGTAACTCTGTGGGAGAGAGGACTGTTTCTGATTCTTTCTTTGGAGGTGAGGTTTTCCTTCTAGTCATTTTGCTCAGTGCAGAGTGGCCAAAGCAAGTGTATTGGGAAAAAGAGAAAAAAGAGAGGAGAGAAAGAAGGAAAGAAAAGAGAAAAGAGAAAAAAAGGGAAGAAAAACAGAAAAAAAAACGAAAAAAGAAAAAAGAAAAAAAAAAAAGAAGAAAAAGAAAAAGAAAACAAGAAAAACGTGGGGGAAGGAAACAAATCAACAAGCAAAACAAAACAAAAACCAAAACCAAACAAGCCACAACAAAAAGAACCACCGGGGAGTATCTTCTGATTCTGTGTACTTTAAGTCCCTTGGCTTCTCCTGGAAGTTGTCCGTCTAGCTGGTGTTCTGGGGGAGGGGCCTGTTGTGCTGATTTTCAGGTGTTAGCAGTTGGGGGAGCTGCTGTGCCCCTGCCTGGTGCAGGGCTCGGTGGGGGTTGTTTACCCCGTGAGGCCGCAGGAGGAACAGCCCCAGTGGCGGGGCAGGTCTGGAAACCTGGATTCAGCTCCGGCAGGAACTCCGTCTGCAGGGCCTGGAGGCTCCGGGGCGGGGGCCGCTGATCTGCTCAGCTGGGGCAGGAGCGTCCTTGCTGTCCTGGGCCCTCCCGGCCTCTGCCTGTCCCGGGGGAGGCGGGATCCTGGCTGTGTCCCGGCGCCCTGTGCTCCGGAGCCTGCGCTGGTGGATTCGCGCTCCGGGCCGTGCAACCCCCTCCGCGGAGCCGCCCCCGAGCCCCTCCGAGCTGCTCCTGGAACCGCGCAGGCCCCTCCGCACGGAGCCTCTTCCCCTGCCCGAGCCCCTCCGAGCTGCTCCCGGGCCGCGCAGCCCCTCCGCGGAGCCGCCGCCCGAGCCCCTTCAGCTGCTCCGGGTCCCGCCGGGTCCCGCCGTGCGCGCTGCAGCCCTTAGGGAGCTCGGCGCACTCTCCTGGGCGCGCATTTGCTCTGTTACTGTCCCCGGGAGCCCGAGGGCATCCCCGCCCTCCTGGGTCCTGCTCCACCTCCCTGGAGCCCCTTTCCGCCCGGGAAGGTCGGTGCAGCTCCTGCGTCTCCGGGACGGGGCTCTCCTGTCCTGGGGACACTCGCCCCGGCCTCAGCCCGGCTCCTCGCGGGGCCCCTCCCCCTTGGAGGCCTTTGTTCCTTTATTTCTTTTTCCCCGTCTTCCTACCTTGATAGATGCGCGAACTCTTCTCACTGTAGCATTCCAGCTGGTCTCTCTTTAAATCTCAGGCCGAATTCATAGATTTCAGGATAATTTGAAGGTTTTCTAGGTAGTTTGGTGGAGACAGGTGATTTGGGGACCCTGCTCTTCCGCCATCTTGCTCCTCCCCC	N	.	PASS	PRECISE;SVMETHOD=Snifflesv1.0.12;CHR2=chr17;END=14529652;STD_quant_start=5.418223;STD_quant_stop=0.597614;Kurtosis_quant_start=10.302004;Kurtosis_quant_stop=24.246055;SVTYPE=DEL;SUPTYPE=AL,SR;SVLEN=-6260;STRANDS=+-;STRANDS2=30,26,30,26;RE=56;REF_strand=47,44;Strandbias_pval=0.86596;AF=0.380952	GT:DR:DV	0/1:91:56
chr17	14543082	54288	N	GTGTTCCTCAAAAAAAAAAAAAAAAAAAAAAGAATG	.	PASS	PRECISE;SVMETHOD=Snifflesv1.0.12;CHR2=chr17;END=14543085;STD_quant_start=5.066228;STD_quant_stop=3.941235;Kurtosis_quant_start=0.349183;Kurtosis_quant_stop=0.002374;SVTYPE=INS;SUPTYPE=AL;SVLEN=33;STRANDS=+-;STRANDS2=13,17,13,17;RE=30;REF_strand=46,50;Strandbias_pval=0.68131;AF=0.238095	GT:DR:DV	0/0:96:30
chr17	14555679	54289	N	GGGAACCGAACTATGGGTTGGCAGGGTGATGGGGCGGGGGGTGGAGTGATTCCTGAATTGTGCGGGCACTGGGGGTTATTCTGTATGGATGTAAATTGAACCACCAATAAAAAAAAAAAAAAGAAAAAAAAAAAAAAAAAAA	.	PASS	PRECISE;SVMETHOD=Snifflesv1.0.12;CHR2=chr17;END=14555681;STD_quant_start=0.000000;STD_quant_stop=3.000000;Kurtosis_quant_start=5.307336;Kurtosis_quant_stop=1.056714;SVTYPE=INS;SUPTYPE=AL;SVLEN=142;STRANDS=+-;STRANDS2=16,17,16,17;RE=33;REF_strand=47,45;Strandbias_pval=0.841152;AF=0.264	GT:DR:DV	0/0:92:33
chr17	14627373	54290	AGTTAATTAACCAGTTAAGATTAAGAAATTAAG	N	.	PASS	PRECISE;SVMETHOD=Snifflesv1.0.12;CHR2=chr17;END=14627406;STD_quant_start=0.000000;STD_quant_stop=0.000000;Kurtosis_quant_start=8.277717;Kurtosis_quant_stop=4.513510;SVTYPE=DEL;SUPTYPE=AL;SVLEN=-33;STRANDS=+-;STRANDS2=38,27,38,27;RE=65;REF_strand=53,49;Strandbias_pval=0.429963;AF=0.389222	GT:DR:DV	0/1:102:65
chr17	14641678	54291	N	TAAACTCACACCCATGGGAATCCCTCGGGTGTGGCACATCCGGTTTAGCGCCTGCCTTCTTGGCCCAATGCGGCGCGATCCTGGAGACCCGGGATCGCCCTCCCCCCTCGGGCTCCCTGGTGCCTTGGAGCCTGCTTCTCCCTCCGCCTATTGTCTCTCGCCTCTCTCTCTCTCTGTGTGTGACTTATCATAAAAAAAAAAAATTAAAAAAAAA	.	PASS	PRECISE;SVMETHOD=Snifflesv1.0.12;CHR2=chr17;END=14641686;STD_quant_start=1.483240;STD_quant_stop=6.875076;Kurtosis_quant_start=10.849834;Kurtosis_quant_stop=11.769971;SVTYPE=INS;SUPTYPE=AL;SVLEN=206;STRANDS=+-;STRANDS2=14,17,14,17;RE=31;REF_strand=49,61;Strandbias_pval=1;AF=0.219858	GT:DR:DV	0/0:110:31
chr17	14656030	54292	N	CAAGGAAAGCGAAGAAAAGAAAAGAAACTGCACGA	.	FAIL_NOTPRECISE	IMPRECISE;SVMETHOD=Snifflesv1.0.12;CHR2=chr17;END=14656052;STD_quant_start=6.131884;STD_quant_stop=11.180340;Kurtosis_quant_start=3.426075;Kurtosis_quant_stop=1.912447;SVTYPE=INS;SUPTYPE=AL;SVLEN=33;STRANDS=+-;STRANDS2=7,24,7,24;RE=31;REF_strand=43,46;Strandbias_pval=0.0190872;AF=0.258333	GT:DR:DV	0/0:89:31
chr17	14668256	54293	GCACTTCCTCTTTTTTTTTTTTTAATATTTTTTTCTTTATTTATTTATGATAGTCACACAGAGAGAGAGAGAGAGAGGCAGAGACATAGGCAGAGGGAGAAGCAGGCTCCATGCACCGGGAGCCCGACGTGGGACTCGATCCCGGGTCTCCAGGATCGCGCCCTGGGCCAAAGGCAGGCGCCAAACCGCTGCGCCACCCAGGGATCCC	N	.	PASS	PRECISE;SVMETHOD=Snifflesv1.0.12;CHR2=chr17;END=14668466;STD_quant_start=1.140175;STD_quant_stop=0.974679;Kurtosis_quant_start=-0.703718;Kurtosis_quant_stop=-1.375525;SVTYPE=DEL;SUPTYPE=AL;SVLEN=-210;STRANDS=+-;STRANDS2=16,24,16,24;RE=40;REF_strand=44,59;Strandbias_pval=0.851116;AF=0.27972	GT:DR:DV	0/0:103:40
chr17	14738986	54294	CACAACTGAGCTTTATTTATTTTTTTTTTAATTTTTTATTTATTTATGATAGTCACAGAGAGAGAGAGAGAGAGAGAGGCAGAGACATAGGCAGAGGGAGAAGCAGGCTTCACGCACCGGGAGCCCGACGTGGGATTCAATCCCGGGTCTCCAGGATCGCGCCCCGGGCCAAAGGCAGGCGCTAAACCACTGCGCCACCCAGGGATCC	N	.	PASS	PRECISE;SVMETHOD=Snifflesv1.0.12;CHR2=chr17;END=14739194;STD_quant_start=3.674235;STD_quant_stop=3.118048;Kurtosis_quant_start=6.789577;Kurtosis_quant_stop=-1.686316;SVTYPE=DEL;SUPTYPE=AL;SVLEN=-208;STRANDS=+-;STRANDS2=20,16,20,16;RE=36;REF_strand=66,55;Strandbias_pval=1;AF=0.229299	GT:DR:DV	0/0:121:36
chr17	14796934	54295	N	GGGGGGGGGGGGGGGGGGGGGGGGGGGGGGGGGGGTGTGGGGGGGAGGGGGGGGGGAGGGGGGGGGGGGGGGC	.	FAIL_NOTPRECISE	IMPRECISE;SVMETHOD=Snifflesv1.0.12;CHR2=chr17;END=14796960;STD_quant_start=24.159884;STD_quant_stop=42.186491;Kurtosis_quant_start=2.187855;Kurtosis_quant_stop=0.547613;SVTYPE=INS;SUPTYPE=AL;SVLEN=73;STRANDS=+-;STRANDS2=9,2,9,2;RE=11;REF_strand=50,36;Strandbias_pval=0.192449;AF=0.113402	GT:DR:DV	0/0:86:11
chr17	14798874	54296	N	CATCTCCCAAAGTTCCAAAAGGATTAAGCCCCCTCTCACCCA	.	PASS	PRECISE;SVMETHOD=Snifflesv1.0.12;CHR2=chr17;END=14798885;STD_quant_start=7.471157;STD_quant_stop=6.487751;Kurtosis_quant_start=1.506089;Kurtosis_quant_stop=-0.333971;SVTYPE=INS;SUPTYPE=AL;SVLEN=31;STRANDS=+-;STRANDS2=6,17,6,17;RE=23;REF_strand=43,48;Strandbias_pval=0.0980368;AF=0.201754	GT:DR:DV	0/0:91:23
chr17	14815408	54297	N	TGGTCATGAAGATCTTTTTTTTTTTTTTATTTCCTTAGATAGTCACCGACGGAGAGCGGCGAGAGGCAGACCAGGCAGAGGGAGACGCCGGCTCCATTTGCCCACCGGGAGCCTGATCTGGGATTCCGATCCGGTGTCTCCAGGATCGCGCCCGGGCCAAAGGCAGGCGCCAAACCGCTGCGCCACCAGGGGATCCC	.	PASS	PRECISE;SVMETHOD=Snifflesv1.0.12;CHR2=chr17;END=14815415;STD_quant_start=2.759599;STD_quant_stop=3.222517;Kurtosis_quant_start=7.958055;Kurtosis_quant_stop=3.910868;SVTYPE=INS;SUPTYPE=AL;SVLEN=196;STRANDS=+-;STRANDS2=9,18,9,18;RE=27;REF_strand=36,56;Strandbias_pval=0.656258;AF=0.226891	GT:DR:DV	0/0:92:27
chr17	14986472	54298	CAAATCCAGGGATCCCTGGGTGGCGCAGCGGTTTGGCGCCTGCCTTTGGCCCGGGGCACGATCCTGGAGACCCAGGATCGAATCCCACATCGGGCTCCCGGTGCATGGAGCCTGCTTCTCCCTCTGCCTGTGTCTCTGCCTCTCTGTCTCTCTCTGTGTGACTATCATGAATAAATAAATAAAATCTTTAAAAAAAAAAAAAAAAAAAA	N	.	PASS	PRECISE;SVMETHOD=Snifflesv1.0.12;CHR2=chr17;END=14986680;STD_quant_start=2.569047;STD_quant_stop=2.236068;Kurtosis_quant_start=-0.897458;Kurtosis_quant_stop=0.855086;SVTYPE=DEL;SUPTYPE=AL;SVLEN=-208;STRANDS=+-;STRANDS2=8,5,8,5;RE=13;REF_strand=43,36;Strandbias_pval=0.766852;AF=0.141304	GT:DR:DV	0/0:79:13
chr17	15021760	54299	TGGAAAACATAAACACCAAAAAAAAAAAAAAGCACT	N	.	PASS	PRECISE;SVMETHOD=Snifflesv1.0.12;CHR2=chr17;END=15021803;STD_quant_start=4.869732;STD_quant_stop=1.982062;Kurtosis_quant_start=-2.102396;Kurtosis_quant_stop=-1.988407;SVTYPE=DEL;SUPTYPE=AL;SVLEN=-43;STRANDS=+-;STRANDS2=16,12,16,12;RE=28;REF_strand=50,50;Strandbias_pval=0.528968;AF=0.21875	GT:DR:DV	0/0:100:28
chr17	15060107	54300	N	TCCACACTCAGCAGTCATACTGTGGTCTTCCCTC	.	PASS	PRECISE;SVMETHOD=Snifflesv1.0.12;CHR2=chr17;END=15060129;STD_quant_start=8.250253;STD_quant_stop=9.201449;Kurtosis_quant_start=2.241374;Kurtosis_quant_stop=3.375484;SVTYPE=INS;SUPTYPE=AL;SVLEN=35;STRANDS=+-;STRANDS2=15,16,15,16;RE=31;REF_strand=42,41;Strandbias_pval=1;AF=0.27193	GT:DR:DV	0/0:83:31
chr17	15061496	54301	N	TCTAAATGGCAATAAGGGGATTCCTGGCGAGGCGTCAGCGTTTGGCGCTTGACGTTGGCCCAGGGCGTCGATCCTGGGAGACCCGGGCATCCGACCCACGTCAGGCCCCATGCATGGAGCCTGATTCTCCCTTGCCGGTCTCTGCCTCTCTCCTCTATTGTGCCTATCATCAATAAATAAATACATAATACCTAAAATAAAAACATTAAAAAAAAAAAAAAAAAAAAAAAAAAAATTA	.	PASS	PRECISE;SVMETHOD=Snifflesv1.0.12;CHR2=chr17;END=15061505;STD_quant_start=2.057983;STD_quant_stop=6.575355;Kurtosis_quant_start=-1.754072;Kurtosis_quant_stop=5.609060;SVTYPE=INS;SUPTYPE=AL,SR;SVLEN=243;STRANDS=+-;STRANDS2=17,17,17,17;RE=34;REF_strand=43,44;Strandbias_pval=1;AF=0.280992	GT:DR:DV	0/0:87:34
chr17	15071699	54302	TTATTTATTTATTTATTTATGATAGTCACAGAGAGAGAG	N	.	PASS	PRECISE;SVMETHOD=Snifflesv1.0.12;CHR2=chr17;END=15071739;STD_quant_start=1.764734;STD_quant_stop=0.000000;Kurtosis_quant_start=4.664665;Kurtosis_quant_stop=10.530547;SVTYPE=DEL;SUPTYPE=AL;SVLEN=-40;STRANDS=+-;STRANDS2=35,35,35,35;RE=70;REF_strand=53,56;Strandbias_pval=0.879271;AF=0.391061	GT:DR:DV	0/1:109:70
chr17	15260195	54303	N	TTTGTTTCTTTAAACTTTATTTATTTTATTTTTTTTAAATTTTTTTTTTTT	.	PASS	PRECISE;SVMETHOD=Snifflesv1.0.12;CHR2=chr17;END=15260207;STD_quant_start=5.018715;STD_quant_stop=3.856812;Kurtosis_quant_start=10.608926;Kurtosis_quant_stop=1.839061;SVTYPE=INS;SUPTYPE=AL;SVLEN=51;STRANDS=+-;STRANDS2=15,18,15,18;RE=33;REF_strand=48,47;Strandbias_pval=0.688109;AF=0.257812	GT:DR:DV	0/0:95:33
chr17	15280666	54304	TTATTTATCCAAAATACAATTTCATCAATCTATAGATT	N	.	PASS	PRECISE;SVMETHOD=Snifflesv1.0.12;CHR2=chr17;END=15280704;STD_quant_start=7.489993;STD_quant_stop=7.190271;Kurtosis_quant_start=-2.226985;Kurtosis_quant_stop=-2.203871;SVTYPE=DEL;SUPTYPE=AL;SVLEN=-38;STRANDS=+-;STRANDS2=13,8,13,8;RE=21;REF_strand=54,49;Strandbias_pval=0.478641;AF=0.169355	GT:DR:DV	0/0:103:21
chr17	15343365	54305	N	TCTCTCTCTCTCCCTCTGTGTCTCTCATGACTAAATAAATAATAATCTAAAAAAAAAGGGACCCTGGGTGGCGCAGCGGTTTGGCGCCCTGCCTCTGGCCCAGGGCGCGATCCTGGAAGACCATGGATCGAATACAATCAATTTTTTCGGGCCTCCCGGTGCATGTGGAGCCTGCCTTCTCCCTCTGCCTGTGT	.	FAIL_NOTPRECISE	IMPRECISE;SVMETHOD=Snifflesv1.0.12;CHR2=chr17;END=15343371;STD_quant_start=11.430952;STD_quant_stop=27.950637;Kurtosis_quant_start=8.382568;Kurtosis_quant_stop=3.309061;SVTYPE=INS;SUPTYPE=AL;SVLEN=188;STRANDS=+-;STRANDS2=22,21,22,21;RE=43;REF_strand=32,30;Strandbias_pval=1;AF=0.409524	GT:DR:DV	0/1:62:43
chr17	15346457	54306	N	TTCCTCCTCCTCCTCCTCCTCCCTCTTTTCCTCCTCCTTCCTCCTCC	.	FAIL_NOTPRECISE	IMPRECISE;SVMETHOD=Snifflesv1.0.12;CHR2=chr17;END=15346459;STD_quant_start=4.658326;STD_quant_stop=11.916375;Kurtosis_quant_start=0.636733;Kurtosis_quant_stop=-0.200643;SVTYPE=INS;SUPTYPE=AL;SVLEN=47;STRANDS=+-;STRANDS2=8,7,8,7;RE=15;REF_strand=38,44;Strandbias_pval=0.77975;AF=0.154639	GT:DR:DV	0/0:82:15
chr17	15350984	54307	N	GGGGGGTGGGGGGGGGGGGGGGGGGATGGGGGGGGGGGGGGGGGTGGGGGGGGGGGGGGGGGGGGGTG	.	FAIL_NOTPRECISE	IMPRECISE;SVMETHOD=Snifflesv1.0.12;CHR2=chr17;END=15351012;STD_quant_start=17.213367;STD_quant_stop=19.086645;Kurtosis_quant_start=5.159455;Kurtosis_quant_stop=0.299078;SVTYPE=INS;SUPTYPE=AL;SVLEN=51;STRANDS=+-;STRANDS2=14,5,14,5;RE=19;REF_strand=36,43;Strandbias_pval=0.0399946;AF=0.193878	GT:DR:DV	0/0:79:19
chr17	15362111	54308	N	TCTTTCTTCTTTATTCCTTTTTTTCTTCTCTTCTTCTCTTCTTC	.	FAIL_NOTPRECISE	IMPRECISE;SVMETHOD=Snifflesv1.0.12;CHR2=chr17;END=15362124;STD_quant_start=9.614442;STD_quant_stop=12.221907;Kurtosis_quant_start=2.336437;Kurtosis_quant_stop=2.640560;SVTYPE=INS;SUPTYPE=AL;SVLEN=43;STRANDS=+-;STRANDS2=19,13,19,13;RE=32;REF_strand=36,39;Strandbias_pval=0.299604;AF=0.299065	GT:DR:DV	0/0:75:32
chr17	15388242	54309	CAAATAAATAAATAAAATCTTTTTAAAAATAGTTATTTAAAGAA	N	.	PASS	PRECISE;SVMETHOD=Snifflesv1.0.12;CHR2=chr17;END=15388286;STD_quant_start=0.500000;STD_quant_stop=0.000000;Kurtosis_quant_start=2.965196;Kurtosis_quant_stop=1.960308;SVTYPE=DEL;SUPTYPE=AL;SVLEN=-44;STRANDS=+-;STRANDS2=10,14,10,14;RE=24;REF_strand=39,44;Strandbias_pval=0.816497;AF=0.224299	GT:DR:DV	0/0:83:24
chr17	15410964	54310	GAAGATAGGTTTTAGTTTTCAATTAGCAATAATCGCGCCTCGGATAAACCTCATTGGCTACGATACTGCCACTGCGCAAAGCT	N	.	PASS	PRECISE;SVMETHOD=Snifflesv1.0.12;CHR2=chr17;END=15411048;STD_quant_start=3.605551;STD_quant_stop=2.836103;Kurtosis_quant_start=-1.953418;Kurtosis_quant_stop=-1.876922;SVTYPE=DEL;SUPTYPE=AL;SVLEN=-84;STRANDS=+-;STRANDS2=22,25,22,25;RE=47;REF_strand=36,43;Strandbias_pval=1;AF=0.373016	GT:DR:DV	0/1:79:47
chr17	15428118	54311	N	TAAAATGTTAATGAGGGATCCTGGTGGCGCAAGCGTTGGCGCCTGCCTTTGCCCAGGCGGATCCTGGAGACCCTGGATCGAATCCCATATCAGGCCTCCCCGATGGCATGGAGCCTGCTTCTCCCTCTGCCCTGTGTCTCTGCCTCTCTCCTCTCTCCTCTCTATCAATAAGTAAATAAAGAAAAATTTGAAAAAAAGACAAAAAAAA	.	PASS	PRECISE;SVMETHOD=Snifflesv1.0.12;CHR2=chr17;END=15428123;STD_quant_start=1.640825;STD_quant_stop=7.379806;Kurtosis_quant_start=3.490311;Kurtosis_quant_stop=2.797624;SVTYPE=INS;SUPTYPE=AL;SVLEN=215;STRANDS=+-;STRANDS2=10,17,10,17;RE=27;REF_strand=38,47;Strandbias_pval=0.512424;AF=0.241071	GT:DR:DV	0/0:85:27
chr17	15443641	54312	CTCTTAGAGTCCCCTACTTAAGAGTGTACTTTCTTAAAATTTAAGTCTCCCTGCTCCTCAGCTTTGGCAAATGCCCTGCCTCTGTCATCTCGGAC	N	.	PASS	PRECISE;SVMETHOD=Snifflesv1.0.12;CHR2=chr17;END=15443736;STD_quant_start=1.154701;STD_quant_stop=0.000000;Kurtosis_quant_start=4.221755;Kurtosis_quant_stop=0.489632;SVTYPE=DEL;SUPTYPE=AL;SVLEN=-95;STRANDS=+-;STRANDS2=14,11,14,11;RE=25;REF_strand=40,35;Strandbias_pval=1;AF=0.25	GT:DR:DV	0/0:75:25
chr17	15445018	54313	N	GTTCTGGTTCTTCTTTCGGTCTTTCTTTCTGTCTTTTCTTTCTTTCTTTCTTCTTTCCTTACGTTTCGTCTGTTCTTTCTCTGCT	.	FAIL_NOTPRECISE	IMPRECISE;SVMETHOD=Snifflesv1.0.12;CHR2=chr17;END=15445017;STD_quant_start=12.661267;STD_quant_stop=17.534581;Kurtosis_quant_start=1.173028;Kurtosis_quant_stop=-0.676608;SVTYPE=INS;SUPTYPE=AL;SVLEN=85;STRANDS=+-;STRANDS2=15,12,15,12;RE=27;REF_strand=34,35;Strandbias_pval=0.652943;AF=0.28125	GT:DR:DV	0/0:69:27
chr17	15453724	54314	N	TTTCTATTTTATTTTTTTTTGTTTTTTATTTTTTTTTTTTTTTGTTTTGTAAAGAGG	.	PASS	PRECISE;SVMETHOD=Snifflesv1.0.12;CHR2=chr17;END=15453731;STD_quant_start=2.087377;STD_quant_stop=3.555680;Kurtosis_quant_start=9.125096;Kurtosis_quant_stop=8.264402;SVTYPE=INS;SUPTYPE=AL;SVLEN=55;STRANDS=+-;STRANDS2=16,13,16,13;RE=29;REF_strand=36,42;Strandbias_pval=0.514671;AF=0.271028	GT:DR:DV	0/0:78:29
chr17	15468638	54315	N	CCCCCCCCCCCCCCACCCCCCACCCCGCCGTTTAGTCCCCACCTA	.	FAIL_NOTPRECISE	IMPRECISE;SVMETHOD=Snifflesv1.0.12;CHR2=chr17;END=15468652;STD_quant_start=10.376255;STD_quant_stop=10.152175;Kurtosis_quant_start=-2.054332;Kurtosis_quant_stop=-0.947305;SVTYPE=INS;SUPTYPE=AL;SVLEN=41;STRANDS=+-;STRANDS2=15,15,15,15;RE=30;REF_strand=46,55;Strandbias_pval=0.682547;AF=0.229008	GT:DR:DV	0/0:101:30
chr17	15566387	54316	N	CCGACAGCTATTCGGAAGTCGCCCGGAACATCGC	.	PASS	PRECISE;SVMETHOD=Snifflesv1.0.12;CHR2=chr17;END=15566388;STD_quant_start=0.000000;STD_quant_stop=1.400000;Kurtosis_quant_start=21.986908;Kurtosis_quant_stop=17.427321;SVTYPE=INS;SUPTYPE=AL;SVLEN=35;STRANDS=+-;STRANDS2=28,23,28,23;RE=51;REF_strand=41,37;Strandbias_pval=0.857608;AF=0.395349	GT:DR:DV	0/1:78:51
chr17	15626286	54317	TTTATTTATTTATTTATTTATTTATTTATTTATTTATTTATTTATTTATTTAT	N	.	PASS	PRECISE;SVMETHOD=Snifflesv1.0.12;CHR2=chr17;END=15626346;STD_quant_start=4.017324;STD_quant_stop=4.146618;Kurtosis_quant_start=-1.444756;Kurtosis_quant_stop=-1.619179;SVTYPE=DEL;SUPTYPE=AL;SVLEN=-60;STRANDS=+-;STRANDS2=34,38,34,38;RE=72;REF_strand=61,57;Strandbias_pval=0.653845;AF=0.378947	GT:DR:DV	0/1:118:72
chr17	15627631	54318	N	GATTAGTGTATGGTTTGCACTACCTGCGAAACAATTTCTTAAATTTCC	.	PASS	PRECISE;SVMETHOD=Snifflesv1.0.12;CHR2=chr17;END=15627639;STD_quant_start=7.227593;STD_quant_stop=8.112307;Kurtosis_quant_start=7.765554;Kurtosis_quant_stop=8.294521;SVTYPE=INS;SUPTYPE=AL;SVLEN=45;STRANDS=+-;STRANDS2=23,19,23,19;RE=42;REF_strand=64,56;Strandbias_pval=1;AF=0.259259	GT:DR:DV	0/0:120:42
chr17	15635646	54319	TAGTTTGATAGTTTGCACAGATAGTTTGATAGTTTGCACAGA	N	.	PASS	PRECISE;SVMETHOD=Snifflesv1.0.12;CHR2=chr17;END=15635688;STD_quant_start=1.192928;STD_quant_stop=1.581139;Kurtosis_quant_start=-1.676885;Kurtosis_quant_stop=-1.802318;SVTYPE=DEL;SUPTYPE=AL;SVLEN=-42;STRANDS=+-;STRANDS2=27,26,27,26;RE=53;REF_strand=42,37;Strandbias_pval=0.859773;AF=0.401515	GT:DR:DV	0/1:79:53
chr17	15736420	54320	N	AAAAACTGTTATAACATAGGGATCTGGTGGCGCAGCGGGGTTTTGGCGCCTCGCATTTGGCCCAGGGACCGTGATCCCGGAGACCAGGGATCGTGATTCCCCCGTCGGGCTCCGGTGCCTGGTAGCCTGCTTCTCCCTCTGCCTGTGTCTCTGCATCTCCTCTCTCTCTCTCTCCTCTCTCTGTGACTATCATAAAAAAATCAAATTAAAAAAA	.	PASS	PRECISE;SVMETHOD=Snifflesv1.0.12;CHR2=chr17;END=15736420;STD_quant_start=2.008602;STD_quant_stop=4.038607;Kurtosis_quant_start=24.687747;Kurtosis_quant_stop=15.506574;SVTYPE=INS;SUPTYPE=AL;SVLEN=209;STRANDS=+-;STRANDS2=30,29,30,29;RE=59;REF_strand=52,49;Strandbias_pval=1;AF=0.36875	GT:DR:DV	0/1:101:59
chr17	15747897	54321	GTCTATGGCTTCTCTGTATGAATCCAGTGACCTACCCATTGAAGC	N	.	PASS	PRECISE;SVMETHOD=Snifflesv1.0.12;CHR2=chr17;END=15747943;STD_quant_start=3.334848;STD_quant_stop=2.779797;Kurtosis_quant_start=1.687510;Kurtosis_quant_stop=2.231915;SVTYPE=DEL;SUPTYPE=AL;SVLEN=-46;STRANDS=+-;STRANDS2=31,36,31,36;RE=67;REF_strand=44,54;Strandbias_pval=0.874853;AF=0.406061	GT:DR:DV	0/1:98:67
chr17	15797680	54322	N	AAAGAAAAGAAAAGAAAAGAAAAGAAAGAAAAGAAAGAAAGAAA	.	FAIL_NOTPRECISE	IMPRECISE;SVMETHOD=Snifflesv1.0.12;CHR2=chr17;END=15797687;STD_quant_start=8.472177;STD_quant_stop=13.209845;Kurtosis_quant_start=0.109524;Kurtosis_quant_stop=-0.540358;SVTYPE=INS;SUPTYPE=AL;SVLEN=44;STRANDS=+-;STRANDS2=16,20,16,20;RE=36;REF_strand=58,63;Strandbias_pval=0.849421;AF=0.229299	GT:DR:DV	0/0:121:36
chr17	15891955	54323	N	CACGAAGTACAAAGAAAGCGAAAGAACCGAAGAAGAGAAAGAGACAGAACAGAAAAGAGAAGAAAGAGAAGAGAGAAGATAACAAAATATAAAAAAAAACACA	.	FAIL_NOTPRECISE	IMPRECISE;SVMETHOD=Snifflesv1.0.12;CHR2=chr17;END=15891998;STD_quant_start=23.952035;STD_quant_stop=46.398276;Kurtosis_quant_start=-0.334776;Kurtosis_quant_stop=-0.597344;SVTYPE=INS;SUPTYPE=AL;SVLEN=58;STRANDS=+-;STRANDS2=1,15,1,15;RE=16;REF_strand=36,52;Strandbias_pval=0.00896048;AF=0.153846	GT:DR:DV	0/0:88:16
chr17	15899263	54324	N	CATCTGGATTTAGGGGATCCCGGGGGGGCGGCAGAGGTGTAGCGGCCTGCCTGATGCCCAGGGGGCGCGATCCTGAGAGACCCCGGGATCAGAATCCCACATCGGGCCCGCGGTGCAAGCATGGAGGCCTGCTTCTACCCTCTGACTGTGTCTCTGCCTCTCTCTCTCTCACTCTATGCTGTGTGACTATCATAAATAAAGAAAATTAAAAAAAGAAAAAAAAAAG	.	PASS	PRECISE;SVMETHOD=Snifflesv1.0.12;CHR2=chr17;END=15899275;STD_quant_start=3.893314;STD_quant_stop=4.806793;Kurtosis_quant_start=6.404724;Kurtosis_quant_stop=8.916220;SVTYPE=INS;SUPTYPE=AL;SVLEN=217;STRANDS=+-;STRANDS2=16,22,16,22;RE=38;REF_strand=42,55;Strandbias_pval=1;AF=0.281481	GT:DR:DV	0/0:97:38
chr17	15937926	54325	CTAGTTTATGTTATTTTAAGCAGTGCTATACTGAATGTCCCTATTGCTAAATCTTTGCTCCCAGCCA	N	.	PASS	PRECISE;SVMETHOD=Snifflesv1.0.12;CHR2=chr17;END=15937993;STD_quant_start=0.683130;STD_quant_stop=0.258199;Kurtosis_quant_start=-0.772283;Kurtosis_quant_stop=1.197870;SVTYPE=DEL;SUPTYPE=AL;SVLEN=-67;STRANDS=+-;STRANDS2=15,16,15,16;RE=31;REF_strand=47,49;Strandbias_pval=1;AF=0.244094	GT:DR:DV	0/0:96:31
chr17	15946498	54326	N	TGTTTTCTTTTTCTTTTCCTTTTCTCCCCTCTTTTTACTTTTCTTTTTCTTTTCCTTTTTTTTTCTGTTC	.	FAIL_NOTPRECISE	IMPRECISE;SVMETHOD=Snifflesv1.0.12;CHR2=chr17;END=15946528;STD_quant_start=6.575355;STD_quant_stop=13.577663;Kurtosis_quant_start=0.234854;Kurtosis_quant_stop=0.680671;SVTYPE=INS;SUPTYPE=AL;SVLEN=47;STRANDS=+-;STRANDS2=22,13,22,13;RE=35;REF_strand=53,51;Strandbias_pval=0.244938;AF=0.251799	GT:DR:DV	0/0:104:35
chr17	15956813	54327	GGATTTTAAGGTTTAATTTTTATTTATTTATGATAGTCACAGAGAGAGAGAGAGAGAGAGAGAGAGAGAGAGAGAGGCAGAGACACAGGCAGAGGGAGAAGCAGGCTCCATGCACCGGGAGCCTGACATGGGATTCGATCCTGGGTCTCCAGGATCGCGCCCTGGGCCAAAGGCAGGCGCCAAACCGCTGCGCCACCCAGGGATCGC	N	.	PASS	PRECISE;SVMETHOD=Snifflesv1.0.12;CHR2=chr17;END=15957020;STD_quant_start=2.144761;STD_quant_stop=1.431782;Kurtosis_quant_start=-0.282821;Kurtosis_quant_stop=13.881858;SVTYPE=DEL;SUPTYPE=AL;SVLEN=-207;STRANDS=+-;STRANDS2=18,22,18,22;RE=40;REF_strand=46,59;Strandbias_pval=1;AF=0.275862	GT:DR:DV	0/0:105:40
chr17	16087043	54328	N	CTATTTTTTTCCTTTTTTCTCGATCCCCTCTCTTTTTCCCCG	.	FAIL_NOTPRECISE	IMPRECISE;SVMETHOD=Snifflesv1.0.12;CHR2=chr17;END=16087063;STD_quant_start=17.767011;STD_quant_stop=34.420198;Kurtosis_quant_start=-1.809310;Kurtosis_quant_stop=6.550374;SVTYPE=INS;SUPTYPE=AL;SVLEN=92;STRANDS=+-;STRANDS2=22,3,22,3;RE=24;REF_strand=56,47;Strandbias_pval=0.00243628;AF=0.188976	GT:DR:DV	0/0:103:24
chr17	16088854	54329	N	TTGGTTTCAAAGAGGGTGCCCACAATGTGGGAGGA	.	PASS	PRECISE;SVMETHOD=Snifflesv1.0.12;CHR2=chr17;END=16088854;STD_quant_start=0.258199;STD_quant_stop=2.049390;Kurtosis_quant_start=7.372568;Kurtosis_quant_stop=4.116528;SVTYPE=INS;SUPTYPE=AL;SVLEN=35;STRANDS=+-;STRANDS2=16,14,16,14;RE=30;REF_strand=51,45;Strandbias_pval=1;AF=0.238095	GT:DR:DV	0/0:96:30
chr17	16135710	54330	N	CTTCATCTTTTTTTTCTTATTTTTTTTTTTTTTATTTATTGATGATATTCCAGAAGAAGAAGAGAGAGAGGCAGAGACCAGGCAGAGGGAGAAGCCAGGCCTCCACCATGCACTGGGAGCCTGATGTGGGATTCGAGCCCCGGGCCTCCAGGATCACGGCCGGGGCAAGGCAGCGCCAAACCGCTCGCTGCGCACACCAGGGATCC	.	PASS	PRECISE;SVMETHOD=Snifflesv1.0.12;CHR2=chr17;END=16135713;STD_quant_start=1.239239;STD_quant_stop=4.166190;Kurtosis_quant_start=23.464297;Kurtosis_quant_stop=5.791340;SVTYPE=INS;SUPTYPE=AL;SVLEN=203;STRANDS=+-;STRANDS2=32,24,32,24;RE=56;REF_strand=49,37;Strandbias_pval=1;AF=0.394366	GT:DR:DV	0/1:86:56
chr17	16214203	54331	N	TGGGAGTGGTCTTTATTGTTTTTTTATTAATTTAAGTTTTTATTGGTGTTCAATTTACTACATACAAAATAACGCCCCATGCCCGTCACCCAGGCACTCCGCAACCCCCGACCTCCTTCCCTTCCACCACCCGAGTTTCGTTATCCCAGATTAGGAGTCTTACGTTCTGTCCGGCCTTTCTGACTAGTTCCCTCACATATTCTTCCCCCTTCCCGTAGAGTCCCTTTCCGATTATTTATATTCCCCAATGAGGAGAAAATATAGGGTTTGTCCTTCCTCCCGACTGGCGTATTCACTCGCTAATACGCCTCCAGTTCCATGCGCACGTATGAAGCAATGGTGGGTATTATGTGTTTACCCAGGCAATATAAACGTTTTAAA	.	PASS	PRECISE;SVMETHOD=Snifflesv1.0.12;CHR2=chr17;END=16214206;STD_quant_start=5.054251;STD_quant_stop=5.018149;Kurtosis_quant_start=3.211900;Kurtosis_quant_stop=3.425779;SVTYPE=INS;SUPTYPE=AL,SR;SVLEN=378;STRANDS=+-;STRANDS2=9,13,9,13;RE=22;REF_strand=41,46;Strandbias_pval=0.639774;AF=0.201835	GT:DR:DV	0/0:87:22
chr17	16237267	54332	N	TTTTTTTTTTTTTTTTTTTTTTTCTAAGGGGCATTTTC	.	PASS	PRECISE;SVMETHOD=Snifflesv1.0.12;CHR2=chr17;END=16237266;STD_quant_start=3.384456;STD_quant_stop=3.954284;Kurtosis_quant_start=7.051769;Kurtosis_quant_stop=7.252700;SVTYPE=INS;SUPTYPE=AL;SVLEN=38;STRANDS=+-;STRANDS2=12,11,12,11;RE=23;REF_strand=46,47;Strandbias_pval=1;AF=0.198276	GT:DR:DV	0/0:93:23
chr17	16246910	54333	N	TGTCGCCCGTCTTTCCCGTTTTAGTTCTTGCTTATCGTTCCTTTGATCCG	.	FAIL_NOTPRECISE	IMPRECISE;SVMETHOD=Snifflesv1.0.12;CHR2=chr17;END=16246915;STD_quant_start=15.874508;STD_quant_stop=19.677398;Kurtosis_quant_start=5.286419;Kurtosis_quant_stop=4.261490;SVTYPE=INS;SUPTYPE=AL;SVLEN=48;STRANDS=+-;STRANDS2=12,0,12,0;RE=12;REF_strand=56,49;Strandbias_pval=0.00122069;AF=0.102564	GT:DR:DV	0/0:105:12
chr17	16337970	54334	N	TCGCCGCTACGTTTTGTTTTTTTTTTTTTTTTTTTTTTTTTTGTTTTTTTTTTTTTTTTTTTTTTTTTAAATTTTTTTTTAGTTTATGATAGTAGCAGCAGCGAGAGAGAGAGAGAGGAGAGAGCATAGGCAGAGGAGAACGGCTCCATCAGCGGGGAGGCCCGATTTGGATTCGATCGACGCGGGTTGCTCCTAGGATGCGTCCTGGGGCCAAAGGCAGGCGCTACCGCTCGCCACCACAGGGATCCCC	.	PASS	PRECISE;SVMETHOD=Snifflesv1.0.12;CHR2=chr17;END=16337977;STD_quant_start=3.660601;STD_quant_stop=5.000000;Kurtosis_quant_start=1.178477;Kurtosis_quant_stop=6.626681;SVTYPE=INS;SUPTYPE=AL;SVLEN=244;STRANDS=+-;STRANDS2=9,12,9,12;RE=21;REF_strand=58,43;Strandbias_pval=0.238537;AF=0.172131	GT:DR:DV	0/0:101:21
chr17	16383501	54335	AAGTGTTGAGTTTGATAGGTTCTTTATAGATTTTGCTGCCCATTTCTTCTTATTTTTTA	N	.	FAIL_NOTPRECISE	IMPRECISE;SVMETHOD=Snifflesv1.0.12;CHR2=chr17;END=16383557;STD_quant_start=11.840608;STD_quant_stop=11.920570;Kurtosis_quant_start=-1.842125;Kurtosis_quant_stop=-1.797380;SVTYPE=DEL;SUPTYPE=AL;SVLEN=-56;STRANDS=+-;STRANDS2=9,7,9,7;RE=16;REF_strand=47,32;Strandbias_pval=1;AF=0.168421	GT:DR:DV	0/0:79:16
chr17	16391058	54336	N	ACGAAAGAACAAAAGGAAAAAAGAGAAAAAAAAAAAAGGAAAAAAAAAAAAGCTACGAACAAACGCGAAGAGAAAAAAGAAAGAAAAGGAAAAAAAACAAAAAGACAAAGAAGGCTAAGAAAAAAACAAGAAAAAGGACAAAAAAGGAGGAGAACAAAC	.	FAIL_NOTPRECISE	IMPRECISE;SVMETHOD=Snifflesv1.0.12;CHR2=chr17;END=16391089;STD_quant_start=26.440499;STD_quant_stop=30.306765;Kurtosis_quant_start=-1.833965;Kurtosis_quant_stop=0.544880;SVTYPE=INS;SUPTYPE=AL;SVLEN=122;STRANDS=+-;STRANDS2=0,16,0,16;RE=15;REF_strand=46,45;Strandbias_pval=5.42011e-05;AF=0.141509	GT:DR:DV	0/0:91:15
chr17	16414455	54337	N	CCCCAAAACCGACCTTATTTTTTTTTTTTTTACCTTTTTTTTTTTTTTTTTTTAATTTATGATAGGCACACAGTGAGAGAGAGAGAGCGGCAGAGACACAGGCAGGAGCGGAGAAGCAGGCTCCATGCACCGGCGGAGCCCGATGTGGAATTCGATCCCGGGTCTCACAGGACCGCGCCCTGAGCCAAAGGGCAGGCGCCATAAACCGCGGCGCCACCCAGGGAT	.	PASS	PRECISE;SVMETHOD=Snifflesv1.0.12;CHR2=chr17;END=16414460;STD_quant_start=2.097618;STD_quant_stop=5.297798;Kurtosis_quant_start=-0.945915;Kurtosis_quant_stop=-0.583893;SVTYPE=INS;SUPTYPE=AL;SVLEN=220;STRANDS=+-;STRANDS2=16,15,16,15;RE=31;REF_strand=48,53;Strandbias_pval=0.837516;AF=0.234848	GT:DR:DV	0/0:101:31
chr17	16427310	54338	N	CTAAAACTTAAGGGATTTCAATTTGTTTTTGTTTTATGTATGATACGTCACAGAGAGAGAGAGATGAGAGAGAGAGAGAGAGAGAGGGCAGAGAGAGAAAGGCAGGCTCCATGCACTGGGAGCATGAATGTGGGATTCGAGAGACGCGGGGTCGTCCACAGATCTCACGCCCTGGCCAAAGGCAGGGCGCCAAACCGCTGCGCCCACCCAGGGATAC	.	PASS	PRECISE;SVMETHOD=Snifflesv1.0.12;CHR2=chr17;END=16427322;STD_quant_start=2.146787;STD_quant_stop=5.344644;Kurtosis_quant_start=16.346987;Kurtosis_quant_stop=14.114922;SVTYPE=INS;SUPTYPE=AL;SVLEN=205;STRANDS=+-;STRANDS2=19,27,19,27;RE=46;REF_strand=33,46;Strandbias_pval=1;AF=0.368	GT:DR:DV	0/1:79:46
chr17	16452099	54339	TCCTCAAAAGATTTTTTTTTTAATTTTTTTTTTAATTTTTTTTTTATTTGTGATAGTCACAGAGAGAGAGAGAATGAGGCAGAGGGAGAAGCAGGCTCCATGCACCGGGAGCCCGACGTGGGATTCGATCCCGGGTCTCCAGGATCGCACCCTGGGCCAAAGGCAGGCGCCAAACCGCTGCGCCACCCAGGGATCCCA	N	.	PASS	PRECISE;SVMETHOD=Snifflesv1.0.12;CHR2=chr17;END=16452291;STD_quant_start=2.860388;STD_quant_stop=2.256304;Kurtosis_quant_start=-0.917113;Kurtosis_quant_stop=-1.722141;SVTYPE=DEL;SUPTYPE=AL;SVLEN=-192;STRANDS=+-;STRANDS2=14,9,14,9;RE=23;REF_strand=60,53;Strandbias_pval=0.646793;AF=0.169118	GT:DR:DV	0/0:113:23
chr17	16505684	54340	N	CCAATCCCCCGGAAGTCACAAAAAACAACCCCGACTACTCACCGAAACCTGAACCCACCGAGTAATCCCCTCATCCTCGCCAACAGATCTCCGCCCTCC	.	FAIL_NOTPRECISE	IMPRECISE;SVMETHOD=Snifflesv1.0.12;CHR2=chr17;END=16505698;STD_quant_start=19.266551;STD_quant_stop=34.096921;Kurtosis_quant_start=-1.311781;Kurtosis_quant_stop=5.228663;SVTYPE=INS;SUPTYPE=AL;SVLEN=94;STRANDS=+-;STRANDS2=0,17,0,17;RE=16;REF_strand=45,42;Strandbias_pval=2.30583e-05;AF=0.15534	GT:DR:DV	0/0:87:16
chr17	16536355	54341	N	CTCCATTACTTTTTTTTTTTTTTTTTTTTTTTTTTTTAATTTTTATTTATTTATGATAGTCACACAGGAGAGAGCGAGAAGAGAGAGAGCGAGGCAGAGACACAGGCAGAGAGGGAGAAGCAGGCTGCATGCACAGGGAGCCCGATGTGGGATTCGATCCCGGGTTCTCCAGGACGCGCCCTGGGCCAAAACAAGGAGGGCCCACAACCGCGCGCCACCAGGGATCC	.	PASS	PRECISE;SVMETHOD=Snifflesv1.0.12;CHR2=chr17;END=16536369;STD_quant_start=2.483277;STD_quant_stop=4.546061;Kurtosis_quant_start=7.506449;Kurtosis_quant_stop=6.396495;SVTYPE=INS;SUPTYPE=AL;SVLEN=213;STRANDS=+-;STRANDS2=23,14,23,14;RE=37;REF_strand=56,59;Strandbias_pval=0.186799;AF=0.243421	GT:DR:DV	0/0:115:37
chr17	16548761	54342	CCTGTCTTGATTCTTCTTTTTTTTTTTTAATTTTTATTTATTTATGATAGTTACAGAGAGAAAGAGAGGCAGAGACACAGGCAGAGGGAGAAGCAGGCTCCATGCACCGGGAGCCCGACGTGGGATTCGATCCCGGGTCTCCAGGATCGTGCCCTGGGCCAAAGGCAGGCGCCAAACCGCTGCGCCACTCAGGGATCCC	N	.	PASS	PRECISE;SVMETHOD=Snifflesv1.0.12;CHR2=chr17;END=16548960;STD_quant_start=3.579455;STD_quant_stop=2.915476;Kurtosis_quant_start=-1.860968;Kurtosis_quant_stop=-1.715913;SVTYPE=DEL;SUPTYPE=AL;SVLEN=-199;STRANDS=+-;STRANDS2=16,17,16,17;RE=33;REF_strand=62,59;Strandbias_pval=0.845472;AF=0.214286	GT:DR:DV	0/0:121:33
chr17	16549672	54343	N	TCTCTAGTTACATAATGAGCCCGCATTTCTTCTATCTCACATGGCACTCTCCCTACCCTGTCCCACCCGTGCCCTCTTTGCCTACGAGTCCTTCAGTTTTGGCCTATTCACCAGACCGGTCACTTTCTGGACGACCTATGTGCTAGAACTCCTTGCCTCTCTCTCTCCCCTGGACCGCTG	.	PASS	PRECISE;SVMETHOD=Snifflesv1.0.12;CHR2=chr17;END=16549672;STD_quant_start=0.408248;STD_quant_stop=3.527668;Kurtosis_quant_start=5.544433;Kurtosis_quant_stop=7.656328;SVTYPE=INS;SUPTYPE=AL;SVLEN=183;STRANDS=+-;STRANDS2=17,20,17,20;RE=37;REF_strand=60,55;Strandbias_pval=0.5728;AF=0.243421	GT:DR:DV	0/0:115:37
chr17	16572623	54344	AAAATAAAATAAAATAAAATAAAATAAAATA	N	.	PASS	PRECISE;SVMETHOD=Snifflesv1.0.12;CHR2=chr17;END=16572654;STD_quant_start=9.418068;STD_quant_stop=9.359487;Kurtosis_quant_start=-1.200045;Kurtosis_quant_stop=-1.207213;SVTYPE=DEL;SUPTYPE=AL;SVLEN=-31;STRANDS=+-;STRANDS2=8,3,8,3;RE=11;REF_strand=48,59;Strandbias_pval=0.113057;AF=0.0932203	GT:DR:DV	0/0:107:11
chr17	16669077	54345	AAAACAAAACAAAACAAAACAAAACAAAACAA	N	.	PASS	PRECISE;SVMETHOD=Snifflesv1.0.12;CHR2=chr17;END=16669109;STD_quant_start=2.966479;STD_quant_stop=2.966479;Kurtosis_quant_start=-0.692480;Kurtosis_quant_stop=-0.916667;SVTYPE=DEL;SUPTYPE=AL;SVLEN=-32;STRANDS=+-;STRANDS2=8,4,8,4;RE=12;REF_strand=52,52;Strandbias_pval=0.36503;AF=0.103448	GT:DR:DV	0/0:104:12
chr17	16675476	54346	CCGAGCTGCTTCCCGGGGCCGCGCAGCCCCCTCCGCGGAGCCGCCGCCCGAGCCCC	N	.	PASS	PRECISE;SVMETHOD=Snifflesv1.0.12;CHR2=chr17;END=16675528;STD_quant_start=2.868932;STD_quant_stop=2.703274;Kurtosis_quant_start=-1.032200;Kurtosis_quant_stop=-1.321875;SVTYPE=DEL;SUPTYPE=AL;SVLEN=-52;STRANDS=+-;STRANDS2=12,14,12,14;RE=26;REF_strand=39,44;Strandbias_pval=1;AF=0.238532	GT:DR:DV	0/0:83:26
chr17	16709450	54347	TTTTCCTTTATTTTTTTTTTTATTTTTATTTATTTATTTATTTTTATTTATGATAGTCACACACAGAGAGAGAGGCAGAGACACAGGCAGAGGGAGAAGCAGGCTCCATGTACCAGGAGCCCGACGTGGGATTCGATCTGGGGTCTCCAGGATCGCGCCCTGGGCCAAAGGCAGGCACCAAACCGCTGCGCCACCCAGGGATCCCAACACTT	N	.	PASS	PRECISE;SVMETHOD=Snifflesv1.0.12;CHR2=chr17;END=16709659;STD_quant_start=2.000000;STD_quant_stop=1.963961;Kurtosis_quant_start=3.557181;Kurtosis_quant_stop=4.796140;SVTYPE=DEL;SUPTYPE=AL;SVLEN=-209;STRANDS=+-;STRANDS2=12,16,12,16;RE=28;REF_strand=46,54;Strandbias_pval=0.832008;AF=0.21875	GT:DR:DV	0/0:100:28
chr17	16740553	54348	N	GCCAAAAAAAAAAAAAAAACAAAAACAACAAATACAAAACAACAAAAATAAAAAACAACATCAC	.	PASS	PRECISE;SVMETHOD=Snifflesv1.0.12;CHR2=chr17;END=16740566;STD_quant_start=4.451123;STD_quant_stop=4.279311;Kurtosis_quant_start=2.439556;Kurtosis_quant_stop=2.994238;SVTYPE=INS;SUPTYPE=AL;SVLEN=62;STRANDS=+-;STRANDS2=14,19,14,19;RE=33;REF_strand=48,49;Strandbias_pval=0.547829;AF=0.253846	GT:DR:DV	0/0:97:33
chr17	16743249	54349	N	TTTTACTTCTTTCTCCCCCCCCCCCCCCTATTTTGTTTTGTTTATTTTTTATTTTTTTTTTTCCCTCCTGTCTTTATTTTTTAGTATTTTTTTTTTATTTTTTTTTTTTTTTTTCTT	.	FAIL_NOTPRECISE	IMPRECISE;SVMETHOD=Snifflesv1.0.12;CHR2=chr17;END=16743248;STD_quant_start=17.178475;STD_quant_stop=49.796586;Kurtosis_quant_start=0.360336;Kurtosis_quant_stop=4.121724;SVTYPE=INS;SUPTYPE=AL;SVLEN=114;STRANDS=+-;STRANDS2=15,1,15,1;RE=15;REF_strand=49,53;Strandbias_pval=0.000696523;AF=0.128205	GT:DR:DV	0/0:102:15
chr17	16766100	54350	N	CTTCTTCAGTTTTTTTTTTTTTTTTTTTGTTTTTTTTTTTTTTT	.	PASS	PRECISE;SVMETHOD=Snifflesv1.0.12;CHR2=chr17;END=16766106;STD_quant_start=2.720294;STD_quant_stop=4.165333;Kurtosis_quant_start=5.024515;Kurtosis_quant_stop=4.636000;SVTYPE=INS;SUPTYPE=AL;SVLEN=39;STRANDS=+-;STRANDS2=20,20,20,20;RE=40;REF_strand=54,44;Strandbias_pval=0.707049;AF=0.289855	GT:DR:DV	0/0:98:40
chr17	16786901	54351	N	CCACGTAGCATACACGGATTACAGGGAAGTGCAAAAAATAGAAGGCGTCAAAAAGGGATAGCAAGTTTAACGATAAAGAAAAAAAATCGACAATGAAAAATGATCCTGTAGGAAAAGCGGAGGAAGAGGAAACAACAAACGGATAAGAAGGGGACATGGGTAAACGGGGTGTAGGGGGGATAAAAGCAGGGAAAAAGAATATAAGGGAATTAGAAGGTGAGTCTCCCGGATTGAGACACAGTAAAAGCGAGGATAGAAGGAAGGACACAGAAGAACAACAAGGGATAAAAAGTGAAGAGTTAGAAACGGATAACAAGACGGATAACGCGGCTGGTCAGGAACGAGCACGAGTACAACACCCCCGAACTGAAGGCCTCTAGGTAGCAGACGGAGAAATGTGCTCGCACATCACAACCTGGACGATGTGGCACAAGAAGCCCCGCCCGGGACACAAAAGTTTGAGACAACGATAATACGGAAGGCCAAACGTGGAGGGAAAAAAAATAATTTGCGACAATACGGACCAACTTTACCCGTGGCCCCAGACATTTATTGCCCTTTTGGCTAATTTTTACCACCAGCTCTATGAACCCCCAACCCTCTTTTTTTGTGCTTTCTTTTATCGCTACCCCCTTCTCCCCGCTTCCCCTCCTCCTCCATGCCCCCCCCCGTGGGCGGTGCCCTCTAGGCTCTAGAGCTACTAAAAGAAGTTCACTCATATACGCAACATCCACGCGATAGAATTCTTTTTTTTTAATCTCCAGGCCTGCATGGCTTTACTCATGATATGTTATTTTAAACCTTGACTGAAAATTAATACCCATCCGACAGTAGTTCTTTTCCAGGAAGAGCTGGAACAATTTCCAATTAGTTAGGGTGGCAAGCCATAATTTTCAAGACTGAAAGGTAAATTTCTAAAAAATACACGTACAGTCTGCAAAAGATCCAATTACTATCGACTATTGCTCTCGTTGTTGGAATTCTAAGAACTCCAAGCCG	.	FAIL_NOTPRECISE	IMPRECISE;SVMETHOD=Snifflesv1.0.12;CHR2=chr17;END=16787287;STD_quant_start=322.835252;STD_quant_stop=317.086108;Kurtosis_quant_start=-1.326794;Kurtosis_quant_stop=-1.035315;SVTYPE=INS;SUPTYPE=AL;SVLEN=203;STRANDS=+-;STRANDS2=4,9,4,9;RE=13;REF_strand=46,42;Strandbias_pval=0.234291;AF=0.128713	GT:DR:DV	0/0:88:13
chr17	16818015	54352	N	TCTCTCGGTCTCATCTTATCGATCTATTCTTAT	.	FAIL_NOTPRECISE	IMPRECISE;SVMETHOD=Snifflesv1.0.12;CHR2=chr17;END=16818018;STD_quant_start=12.116105;STD_quant_stop=14.053469;Kurtosis_quant_start=2.768325;Kurtosis_quant_stop=0.419367;SVTYPE=INS;SUPTYPE=AL;SVLEN=37;STRANDS=+-;STRANDS2=9,10,9,10;RE=19;REF_strand=41,47;Strandbias_pval=1;AF=0.17757	GT:DR:DV	0/0:88:19
chr17	16827639	54353	N	AACAGTTTCCTTAAATGGTCTGTCTTTTTCTCATGTCCGTTTTCTTTCTTGTCGTCTTATCTTATCTTTCTATTTCTTTCGATGGAA	.	FAIL_NOTPRECISE	IMPRECISE;SVMETHOD=Snifflesv1.0.12;CHR2=chr17;END=16827646;STD_quant_start=18.196153;STD_quant_stop=30.904692;Kurtosis_quant_start=0.906493;Kurtosis_quant_stop=-0.317148;SVTYPE=INS;SUPTYPE=AL;SVLEN=77;STRANDS=+-;STRANDS2=14,1,14,1;RE=15;REF_strand=47,47;Strandbias_pval=0.00151141;AF=0.137615	GT:DR:DV	0/0:94:15
chr17	16832956	54354	N	TGGGGTGAGGCTTCACATGGAGGGTGAGCAACAGACGGCGCTAGCAGCAAGGCCAGGGGTGTTTTACAGAGAGCCAACGAGGGCCTCCTGAAGGAGCTTCCGGGAAAGAACGGTAGTGATAACAGAGATTTTGCAAACAAAAGTATAAAAGAGTAAAACAAAAGCAGCAGTACCAACGCATGTTCGAGATCCTACTGCAGCTCAGTCAGAATTTGGCGAAGTTCCATCCCAAGTGGGGCAAGCGATTTGTCCAAAAGCAGTCGTAAGTGATGCACAGAGAACAAAGACAACAGCATGATGGAGTGTAAAGTGCCGAAGAAAAGGTGAGGCTCAATTTGATCAAGCACGGTCGACTGGGAAATGTTTCAGATAAAAATAATATGACGAAGGCCCAAAGAATTAAATAGTGATTTTCTAAGGCAATCTAAAAGAAAGGAAATAGGAAAGAAACGAAATTCCCTGGTCCCATGTCTTGAACGTTAGATGTCTGCTGAAAGCAAGAAATGACGAATTGAATGGGGTGCCCTAAAGAGGAGAAGAGGAAGAGACCAGGGAGATTGGAGGGGAGGAAAAAGAAAAGAAGGACATGTCTCAATTCTCCGGCCGCCAGAGGAGAGGAAGCATGCTAATGAGACAATAGCAAGTTGATTGTCGGGGATTCCTTCAGGTGCCCCATACTGCTGGCCGGAGCCAAAGTCAGAAGGGGGAGTATGGCCTCCCTAGCATGGTACTACTAGTAGTGGGGAAGGGAATGTGTTTTTTTTGGGTGCTAAGGTCAGTGACTAGTGATACTTCTGAGTTCAACCATTGGAGGCTAAAACAGGCGCGACCAATGCTGTTTTCTCACGAGGCAGTGGATGTGTAGACTGAGGATAGCATCCTACGGCAAAATCAGTGGGCAGTGAGAGATGGCAAATCCGTAGGTGGAGCTGCTCTAATAGTGCGTGACCTTATTCAGTCAGAGATGGGGGGCGTCAATGCGGCTTCAATAACATCTAAGGCATATAGGGTGGTTTCGGGGCCCTG	.	FAIL_NOTPRECISE	IMPRECISE;SVMETHOD=Snifflesv1.0.12;CHR2=chr17;END=16832964;STD_quant_start=5.013618;STD_quant_stop=39.729769;Kurtosis_quant_start=6.852326;Kurtosis_quant_stop=-0.538718;SVTYPE=INS;SUPTYPE=AL,SR;SVLEN=1013;STRANDS=+-;STRANDS2=22,23,22,23;RE=45;REF_strand=38,31;Strandbias_pval=0.567857;AF=0.394737	GT:DR:DV	0/1:69:45
chr17	16841619	54355	N	TTGTCTTATTATGTTGTTTCGTTGGTAGGTTTTTGGCTTTGTGTTGTGATGGTTTTTCTTTGTGTTGTTGTGTGTGTTCGGCTCTCGGGTAGTATTGTGTTCTTGGTGGGTATTGGTCCTGTTGAGTTTTTTGGTGTTTTGTGCTGGTGCTTTGTTGGTTGTGGTTCCTCAGGGGTTTGGGTTTTGTGTGAGTTCTCGGTTTCGTGCTCTTGTTTTGTTATTGGAGTTGGGGGTTTGCTGTTGGCAGGTTGGGGCCCCAATGGGGTGATAAATAATTTATTTATTATACAGCCAAAAAATTGTTTTTTTTTTTTTTTTTACATCATTGCGCTCTTGTGGCTTTCATATTTTTTTCCAATGTGCTTTTTACATGTGCTTCAAACATTCCTATGTTGCTATAACTGACATATAGACAATGCTCTATACTGCCTAGTTTAACGTCCTTAAATTAGAGAACTTTCTCTGGTGTACTCACCTTCTTGTTGAGTATTTGCTTTTTAATATGCTGTACCGGCTACACTGGTCTGCTTTGGGTGAGGGGCATTCAAATTGACACTTACAGATCGACATATATCTTCATCCTAAAGGGCAAATAAGCTTATAAATTTCATACTTATGAATATTAGTTCTTGAAAATTCGATTCACTTTCAACGTCACAGAGATTTCAGCGAGGGTGGCTGGGGTGTCTCGGTATTTTGGTTTAGGGTTTAGGTCATGAGCTAGATTCTATGTCGGTGGGGTGGTTGGCGGGGTGTGTTGATGTATCATGTCGATGACGCACAGAATTCATTTTGTGTCTGTCACGAATAACTAACGACTATATTTTTGTTTAGTTTATGTTTAATAACAAAAGTTCACTTGGGGTTTTCGAAAGCTTCGTTAGTTCGGCGATTTCTCTATTCATCAGCCTCTGCCCCCTTCCTTGTGGGTCTTTGGTCCCGTCTCCATCCGCCACAAAGGACCTCCTTCGCATACGTTAGCCTGAAGTTGGGTTAGGA	.	FAIL_NOTPRECISE	IMPRECISE;SVMETHOD=Snifflesv1.0.12;CHR2=chr17;END=16842527;STD_quant_start=472.788430;STD_quant_stop=561.898389;Kurtosis_quant_start=-1.230968;Kurtosis_quant_stop=-1.375195;SVTYPE=INS;SUPTYPE=AL;SVLEN=70;STRANDS=+-;STRANDS2=4,9,4,9;RE=13;REF_strand=40,53;Strandbias_pval=0.5511;AF=0.122642	GT:DR:DV	0/0:93:13
chr17	16975733	54356	N	ACTAGAATAGGGATCCCTGGGGGGAGCAGCGGGTTTGGCGGCCCTGCCTTTGGCCCCAGGGCGCGAGGCACCTGGAGACACTCCGGATCGAAGCCCAAAGCGGGCTCCCGGTGAATGAGCCTGCTGCTCCCTCGCCGTGTCGTGCCTCTCTCTCTCATCTGTACCTATCATAAATAAATAAAAATGAAAAAAAAAAAAAAAGGAAACCTGGGGTAGAAG	.	PASS	PRECISE;SVMETHOD=Snifflesv1.0.12;CHR2=chr17;END=16975756;STD_quant_start=0.774597;STD_quant_stop=7.741662;Kurtosis_quant_start=11.708374;Kurtosis_quant_stop=8.234300;SVTYPE=INS;SUPTYPE=AL;SVLEN=206;STRANDS=+-;STRANDS2=18,13,18,13;RE=31;REF_strand=51,48;Strandbias_pval=0.544074;AF=0.238462	GT:DR:DV	0/0:99:31
chr17	16982058	54357	CTAAAAAGGCATTTTTTTTTTTTTTTTTTTTTTTTTATGATAGTCACAGAGAGAGAGAGAGGCAGAGACACAGGCAGAGGGAGAAGCAGGCTCCATGCACCGGGAGCCCGACGTGGGATTCGATCCCGGGTCTCCAGGATCGCGCCCTGGGCCAAAGGCAGGCGCCAAACCGCTGCGCCACCCAGGGATCC	N	.	PASS	PRECISE;SVMETHOD=Snifflesv1.0.12;CHR2=chr17;END=16982249;STD_quant_start=3.425907;STD_quant_stop=1.670172;Kurtosis_quant_start=9.614171;Kurtosis_quant_stop=-0.680050;SVTYPE=DEL;SUPTYPE=AL;SVLEN=-191;STRANDS=+-;STRANDS2=19,20,19,20;RE=39;REF_strand=56,43;Strandbias_pval=0.450753;AF=0.282609	GT:DR:DV	0/0:99:39
chr17	16993351	54358	N	CACACAAACACACACACACACACCCACACACACACA	.	PASS	PRECISE;SVMETHOD=Snifflesv1.0.12;CHR2=chr17;END=16993350;STD_quant_start=3.087272;STD_quant_stop=3.446012;Kurtosis_quant_start=25.189734;Kurtosis_quant_stop=17.835029;SVTYPE=INS;SUPTYPE=AL;SVLEN=39;STRANDS=+-;STRANDS2=39,26,39,26;RE=65;REF_strand=55,38;Strandbias_pval=1;AF=0.411392	GT:DR:DV	0/1:93:65
chr17	17000717	54359	N	AAAAATAGTTGCAATCAGGGGCGCTCCCTGGGTGTGCCGCAGCGCGTTTAGCGCCTGGCCTGTTGTGCCCGTGGGCGCTCTGGAGACCCGGGAGCGCAGCCCATCGTCGGGCGCCCGGGGTATGCGAGCCGGCTTTCCCTCTGCTTCTGTGTTTATCTGCCTCGCGCTCTACTCTCTCTGTGTGACTCTCATAAATAAAAAAAATTAAAAAAAAAATTCTA	.	PASS	PRECISE;SVMETHOD=Snifflesv1.0.12;CHR2=chr17;END=17000729;STD_quant_start=1.709701;STD_quant_stop=6.035153;Kurtosis_quant_start=14.827475;Kurtosis_quant_stop=0.567097;SVTYPE=INS;SUPTYPE=AL;SVLEN=209;STRANDS=+-;STRANDS2=33,19,33,19;RE=52;REF_strand=55,35;Strandbias_pval=0.858336;AF=0.366197	GT:DR:DV	0/1:90:52
chr17	17018515	54360	N	GAACGATAAAGACCGGGGGGCACGGAAAGGGGGAAAT	.	FAIL_NOTPRECISE	IMPRECISE;SVMETHOD=Snifflesv1.0.12;CHR2=chr17;END=17018520;STD_quant_start=13.731806;STD_quant_stop=17.874563;Kurtosis_quant_start=-1.288522;Kurtosis_quant_stop=8.319537;SVTYPE=INS;SUPTYPE=AL;SVLEN=41;STRANDS=+-;STRANDS2=19,14,19,14;RE=33;REF_strand=50,36;Strandbias_pval=1;AF=0.277311	GT:DR:DV	0/0:86:33
chr17	17052025	54361	N	TTATTTATTAACCTATAGGACTTAGATTAGTTATTATATTTAT	.	PASS	PRECISE;SVMETHOD=Snifflesv1.0.12;CHR2=chr17;END=17052024;STD_quant_start=0.707107;STD_quant_stop=3.146427;Kurtosis_quant_start=0.200260;Kurtosis_quant_stop=0.086532;SVTYPE=INS;SUPTYPE=AL;SVLEN=43;STRANDS=+-;STRANDS2=11,10,11,10;RE=21;REF_strand=44,51;Strandbias_pval=0.637505;AF=0.181034	GT:DR:DV	0/0:95:21
chr17	17059133	54362	N	CTGGGATCCCTGGGTGCGCAGAGTTTGGCGCCTCCTTTGGCCCAGGGCGCGATCCGGGGACCCGGGATCGAATCCACTCATGCGCCGGGTCATGGGAGCCCTGCGTCTGCCCTCGCCGATGGCTCTGCGCCCTTCTCTCTCTCTGTGACTAGCATAAATATATAAATAATAAAAAATTAAAAAAACATAGAATCTACATT	.	PASS	PRECISE;SVMETHOD=Snifflesv1.0.12;CHR2=chr17;END=17059139;STD_quant_start=0.617213;STD_quant_stop=2.968084;Kurtosis_quant_start=3.547505;Kurtosis_quant_stop=-0.018416;SVTYPE=INS;SUPTYPE=AL;SVLEN=199;STRANDS=+-;STRANDS2=22,20,22,20;RE=42;REF_strand=52,48;Strandbias_pval=1;AF=0.295775	GT:DR:DV	0/0:100:42
chr17	17090847	54363	N	ATCGTCAGGGAGCCCTGGGTGGCGCAGCGGTTGGGGCGCCTGCCTTTGGCCAGGCGCAGATCCGGGAGAACACGGGATCGAAGCCACATTTGGCGCGCGGTGGCATGGAGGCCTGCTTCTCCCTGCCTGTGTGCTGCCTCTCTCTCTCTCGCTCGGTGACTAGCATGAATAAATAAATAAAATATTTACAGAAATAAAATAATAAAATAAAAAGAAAAAT	.	PASS	PRECISE;SVMETHOD=Snifflesv1.0.12;CHR2=chr17;END=17090849;STD_quant_start=3.613699;STD_quant_stop=5.235625;Kurtosis_quant_start=12.122854;Kurtosis_quant_stop=5.198460;SVTYPE=INS;SUPTYPE=AL;SVLEN=220;STRANDS=+-;STRANDS2=16,19,16,19;RE=35;REF_strand=48,50;Strandbias_pval=0.844327;AF=0.263158	GT:DR:DV	0/0:98:35
chr17	17105171	54364	GTCAGGGATCCCTGGGTGGCGCAGCGGTTTGGCGCCTGCCTTTGGCCCAGGGCGCGATCCTGGAGACCCGGGATCGAATCCCACGTCGGGCTCCCGGTGCCTGGAGCCTGCTTCTCCCTCTGCCTGTGTCTCTGCCTCATTCTCTCTCTCTCTCTCTGTGACTATCACAAATAAATAAAAATTAAAAAAAATATTTAAAAAAAAAAAGATAAAACG	N	.	PASS	PRECISE;SVMETHOD=Snifflesv1.0.12;CHR2=chr17;END=17105390;STD_quant_start=3.464102;STD_quant_stop=3.429972;Kurtosis_quant_start=1.611755;Kurtosis_quant_stop=11.219756;SVTYPE=DEL;SUPTYPE=AL;SVLEN=-219;STRANDS=+-;STRANDS2=15,19,15,19;RE=34;REF_strand=53,54;Strandbias_pval=0.694253;AF=0.241135	GT:DR:DV	0/0:107:34
chr17	17230404	54365	N	GTAGGCCAAACAGGCATTCCGATTCAGTATTTTATTTCTGCGGTCATCCGTAATGGCTTGTTTGGATGGGTTACATTTGAATGAGTCAGGCTCCATTAAAGTAGTAAATTACCCTTCCCAGTGTCGCAATCGCATCCCCATTCCTTGAGCGACCTGAATTTAGAACAAAAAACAGCCCAGAGAACGAAGAATTTTCCTTTTTTTGCTTCCTGCCTGCTGCTGGGCTGGGAATCTGTCTTCTCTCCTTTGAACTGAGATTTATAACATAGTTCTCCTTGCTCTCAGACCTTCCAGACCTTGAACTAGAATTGCCCACTCACCAGATTCCTGCAGTCTCTTATTTTGCAGAAGGCAGATCATTCATGTCACTTCCCAACTCCATATTTATGCCAAGCAGTTCCTTCAATCTGGATATATAATGTATAAATATTTTTTCATATAACTATATATCCTATTCGGTACTGTTTCTCTGGAGAACCATCATATATACTGAGACATCGTATCACCACCAAGAACTTGAATTTTCCAAAATAGGATTCAGTTGGGAAAAATTTTCAGCTTGTTAGAATCACAGATTATAGGCCTAACCCTCTACCTACTATTTCAACTACTCTACTTCTTATTCCTACATACAGTCACATGACTGAATGTCTACTCTTAAAATCTACATTGCCAGTCACTTATTCCGCAAACGAATGATTCCCTTTTCATCCCTCAGCCCACTTCCACCTCAAAACATGTAAACCTCCTTCATGCCTCCTGCATGTGAAAACTACTGGGTTTTCGAGTAGGAAATCCTCCTGTCTTTTGGAAAGAAAATCAAGAGAAACTGATTCAAAACAGCATAACGCGATTTCTTTCATTAATTAATTCCTCATGGGATAAACCTTGTCATTTTAACTTGTTTCTTGAGTATTCCAATCAAAGCCTAATTGCATACACACTTTCAACATGTGTCCTATCTTAGCAGCATGCATCAGGAAAACTGAAGACTCCAGC	.	UNRESOLVED	PRECISE;SVMETHOD=Snifflesv1.0.12;CHR2=chr17;END=17230404;STD_quant_start=0.000000;STD_quant_stop=0.000000;Kurtosis_quant_start=8.129833;Kurtosis_quant_stop=9.893925;SVTYPE=INS;SUPTYPE=AL;SVLEN=999;STRANDS=+-;STRANDS2=49,37,49,37;RE=86;REF_strand=1,0;Strandbias_pval=1;AF=0.988506	GT:DR:DV	1/1:1:86
chr17	17260795	54366	N	TCTAGGCTCTAGAACCAGGCACAATAAATGGCTGTTCTAAGTCACTCAGATTTTCGTGCTTGGTTACAGAAGCCTAGAGGAAATTAATACACAGGCTGTAACTACTGACCAGAAGTCTGGTAGTACATCC	.	PASS	PRECISE;SVMETHOD=Snifflesv1.0.12;CHR2=chr17;END=17260798;STD_quant_start=0.000000;STD_quant_stop=4.460352;Kurtosis_quant_start=10.570394;Kurtosis_quant_stop=9.776857;SVTYPE=INS;SUPTYPE=AL;SVLEN=130;STRANDS=+-;STRANDS2=20,19,20,19;RE=39;REF_strand=57,50;Strandbias_pval=0.853362;AF=0.267123	GT:DR:DV	0/0:107:39
chr17	17269628	54367	N	GCGACTTTTGGGTTTCTATGTAGGTATCATGTCATCGGCGAAGAGGAGAGTTTGACTCTTCTTTGCCAATTTTGAATGCCTTCATGGTCTTTTTTGTTGTCTGATTGCTGAGGCTATGGAGCTTCCAGTACTAAGGTTGGTAACAGCAAGTGTGAGAGTGGACAGCCCGGTCCGTGTTCCGATCTTAGGGAAAGGCCCCAGTGCTGCCCCCATTGAGAATGATATTTGCTGTGGGCTTTTTCATAGATGCTTTTAGCTGGTCGAGGAATGTTTTCCCTCTAGCCATTACACGCTGAAGAGGTGATCAGGAATGGAGGCTGTAGTTTTCAAATGCGGTCGTCACTGCAATCCAATGAGAGGAATGTGAACTGGTGCGCCATCTGGAAAATGTTGTGGAGGTTCCGATCAAAAGTTAAAATAGACCTGCCCGACGACCAAGCAAATTGCACTGTTTGGGGATTTACCCCAAGATACAGATGCATGAAACGCCGGGACAACCTGCCCCGCGATGTTTTCTAGCAGCAATGGGCCACGATATCCAAATGTGGAAGAGCTCGGTGTCCAAACGAAAGATGAATGGATAAGAAGATGTGGTTGATGTATACAATGGAATATTATCAGCTATTAGAAATGACAAATACCCACAATTTGCGTCAAACGTGGATGGACTGAGGGTATTATGCTGAGTGAAGTAAGTCAGTCGGGAGAAGGGACCAACATTAATTTCTCATTCAGTTGGGGAATATAAATAATAGTGAAAGGAATAGAAGGGAAGGGGGAAGAAGATGTGTGGGGAATATCAGAAGGGAGACAGAACGTAAGACTTCTAACTCCGGGAAACGAACTAGGGGGGGGTAGAAGGGGAGGAGGGCGGGGGTGGGAGTGAATGGGTGACGGGCACTGGGTGTTTATTATTCTGTATGTTAGTAAATTAACACCAATACAAATAAATTAAAAAAAACAAACAAAAAAAAACAAGAAATTTA	.	PASS	PRECISE;SVMETHOD=Snifflesv1.0.12;CHR2=chr17;END=17269627;STD_quant_start=3.491060;STD_quant_stop=7.245688;Kurtosis_quant_start=11.333573;Kurtosis_quant_stop=6.837187;SVTYPE=INS;SUPTYPE=AL,SR;SVLEN=989;STRANDS=+-;STRANDS2=17,15,17,15;RE=32;REF_strand=47,39;Strandbias_pval=1;AF=0.271186	GT:DR:DV	0/0:86:32
chr17	17274193	54368	AGGGATCCCTGGGTGGCGCAGCGGTTTGGCGCCTGCCTTTGGCCCAGGGCGCGATCCTGGAGACCCGGGATCGAATCCCACGTCGGGCTCCCGGTGCATGGAGCCTGCTTCTCCCTCTGCCTATGTCTCTGCCTCTCTCTCTCTCTCTCTCTCTCTCTCTCTGTGTGACTATCATAAATAAATAAAAATTAAAAAAAAAAAGAAAAAAAAAGAAATTGGACTT	N	.	PASS	PRECISE;SVMETHOD=Snifflesv1.0.12;CHR2=chr17;END=17274416;STD_quant_start=2.516611;STD_quant_stop=2.357023;Kurtosis_quant_start=-1.845615;Kurtosis_quant_stop=-1.745414;SVTYPE=DEL;SUPTYPE=AL;SVLEN=-223;STRANDS=+-;STRANDS2=25,29,25,29;RE=54;REF_strand=48,63;Strandbias_pval=0.740451;AF=0.327273	GT:DR:DV	0/1:111:54
chr17	17299305	54369	N	CTGCCCATTAGTCTTCCTCCCCAATCCACTTACAAACCAGGCCCGACCCTGCTTAGTTCCGGATATCAGCGCGATTTTTTTCGGGGGGGGGCGCGTTCAGGTGGGGTATTGGCTCGTTAGACTGTGTGTGGTGGGGGGGGGGGGGGGTGTGGGGTTGTGTGGGGA	.	PASS	PRECISE;SVMETHOD=Snifflesv1.0.12;CHR2=chr17;END=17299320;STD_quant_start=1.000000;STD_quant_stop=5.567764;Kurtosis_quant_start=8.857046;Kurtosis_quant_stop=6.940279;SVTYPE=INS;SUPTYPE=AL;SVLEN=103;STRANDS=+-;STRANDS2=13,14,13,14;RE=27;REF_strand=58,51;Strandbias_pval=0.671846;AF=0.198529	GT:DR:DV	0/0:109:27
chr17	17452933	54370	N	ATCCCCTCTCATGTCGTATTCTTGGTGTTTTTTTTTTTTTCTCCTTTTCCTTTCTCTTTTCTTTCTTTCTCCCCTTTTAACACTCTCTTTTCCTCGTC	.	FAIL_NOTPRECISE	IMPRECISE;SVMETHOD=Snifflesv1.0.12;CHR2=chr17;END=17452940;STD_quant_start=45.264777;STD_quant_stop=46.763233;Kurtosis_quant_start=-1.132526;Kurtosis_quant_stop=-0.058803;SVTYPE=INS;SUPTYPE=AL;SVLEN=85;STRANDS=+-;STRANDS2=11,0,11,0;RE=11;REF_strand=29,41;Strandbias_pval=0.000190677;AF=0.135802	GT:DR:DV	0/0:70:11
chr17	17643324	54371	N	TATGGTAAGGGAGTTTTAATTGTTTTTTTTTTTTTTTGTTTTT	.	PASS	PRECISE;SVMETHOD=Snifflesv1.0.12;CHR2=chr17;END=17643333;STD_quant_start=2.689009;STD_quant_stop=2.480695;Kurtosis_quant_start=7.450493;Kurtosis_quant_stop=8.660584;SVTYPE=INS;SUPTYPE=AL;SVLEN=34;STRANDS=+-;STRANDS2=12,15,12,15;RE=27;REF_strand=51,50;Strandbias_pval=0.666648;AF=0.210938	GT:DR:DV	0/0:101:27
chr17	17678774	54372	N	CTACGGAGAGACAATCCACCATGTCCGAAGAATTTGAAACTAGACCACTCTCTTGCACCTGCACAAAGCATAACCTCAAAACTGGCTGAAAGATCTAAATTGTGAGTGGACAAGGATTCCATCAAAATCCTAGAGAGACACAGGCAACACCCTTTTAACTCGGCCATAGTAACTTCTTGCAAGATTACACCCACAAGGCAAAAGAAACAAAAGCAAAATGACCTATTGGGGACTTCATCAAGATAAGAGCTTTTTGCACAGCAAAGGATACAGTAACAAAATCAAAGACAACCTACGAAGGGAGAACGATATTTGCAAATGACGTATCAGATTAAATGGGCTAGTTTCCAAGATTATAACGAATATTAAACTCCCACACCAACAGAAAACCAAACAAATTCCAATCATGAATGAACATGGGCAAAAGAATGAACAGAAAATCTCACAGAGGAGACATAGACATGCCAACATGCATATGAGAAAATTGCTCTGCATCATTGCCATCAGGGAAATACAATCCAAAATAACAAGAGATTACCCACATCACACAGTTGAAATGGGGAAAATAAACCCAAGGCCAGGGAAACCACAAATGTTGAGAGGATGCGAGGGGGGGGGAAAAGGGCAACCTCTTTACAACTGTTGGTGGGGAAATGTCGAACTGGTCGCAGCCAATCTGGAAAACAAATGTTGGAGGTTCCTCAAACAGTTTAAAACATATACCTGCCCCTACCGACCCAGCCCAATTGCACTGTTGGGGAATTTACCCCAAAAGATACCAATGGCAATGCAATGAAACGCCGGGTAACTGCACCCGATGTTTTAGCAAAATGGCCACATAGGCCAAACTGTGGAAGGGAGCCTCGGTCCATACGAAAGATGAATGGATACAGAAGATGTGGTTATGTATACCAATGGCATCTTCCTCGCTATTGAAGGGGACTGACCAAAATACCACCATTTTGCTTCAACGTGGATGGCCTGGAGGGTATTATGCTGAGTGAGTAAGTCAGTCGGCGAAGGACCAAATCATTATATTTCTCATTTCATTTGGGGATCTAAATAATAGTGAAAGGGACTAATACGAGGGAATGGAGAAGACAGGTGGAAACTATCGAACGGGAACAGAACGTAAAGGACTGCTAACTCTGGAACGAATGGGGTGTAGAAGGGAGGAGGGCGGGGGTTTGGAGTGAATGGGTGATGGGATCGCACTGGGTGTTATTCTGTATGTTAGTAAATGAACACCAATAAAAAAAAAATAAATAAAATAACATAAAATAAAAATAAATATGAAAAAAAAAAAAAAAAAAGGACC	.	FAIL_NOTPRECISE	IMPRECISE;SVMETHOD=Snifflesv1.0.12;CHR2=chr17;END=17678778;STD_quant_start=1.702939;STD_quant_stop=12.907362;Kurtosis_quant_start=6.715151;Kurtosis_quant_stop=3.512946;SVTYPE=INS;SUPTYPE=AL,SR;SVLEN=1297;STRANDS=+-;STRANDS2=7,12,7,12;RE=19;REF_strand=42,39;Strandbias_pval=0.310244;AF=0.19	GT:DR:DV	0/0:81:19
chr17	17684688	54373	AAATCAAAAAAAAAAAAATCAAATCAAAAAAAAAAAAATCA	N	.	PASS	PRECISE;SVMETHOD=Snifflesv1.0.12;CHR2=chr17;END=17684729;STD_quant_start=2.633531;STD_quant_stop=1.900764;Kurtosis_quant_start=-1.142855;Kurtosis_quant_stop=-0.990960;SVTYPE=DEL;SUPTYPE=AL;SVLEN=-41;STRANDS=+-;STRANDS2=35,27,35,27;RE=62;REF_strand=44,42;Strandbias_pval=0.616774;AF=0.418919	GT:DR:DV	0/1:86:62
chr17	17688710	54374	N	GAGGAAATTTAGGGATCGCCTGGGTGGCCTCGGTTTGGCGCCGCCTTTGGAAGCCAGGGCCGATGCCGGAGACCCAGGAATCGAATCCCGTTCGGGTGCTGCGCCGCTGGAGCCTGCAGTCTTCCTCTGCTATTCTACGTTCCGCTCTCGCTCCTCTCTGGGTAGTGACTGTCAGGAATAAAATAAATAAAAGCTTAAAAAAAAAAAAAGAAGAAAAA	.	PASS	PRECISE;SVMETHOD=Snifflesv1.0.12;CHR2=chr17;END=17688717;STD_quant_start=2.503331;STD_quant_stop=5.489384;Kurtosis_quant_start=7.193466;Kurtosis_quant_stop=-0.527478;SVTYPE=INS;SUPTYPE=AL;SVLEN=218;STRANDS=+-;STRANDS2=15,15,15,15;RE=30;REF_strand=52,51;Strandbias_pval=1;AF=0.225564	GT:DR:DV	0/0:103:30
chr17	17766115	54375	N	AGAATTCATTGCAGGCGATCCCTGGGGTGGCGCCGCGGTTTTGCGCCTGCCCTTGGCCCAGGGCGCGGATCCTGGGAGCCCCGGGGATCGAATCCCACATCAGGCTCTCCGCCGGTGCATGGAGCCTGTTTCTCCCTCTGCCTATGTCTCGCTTGCCCCTCTCTCTCTGTGACTATCATAAATAAATAAAAATTTAAAAACAAACAAACAA	.	PASS	PRECISE;SVMETHOD=Snifflesv1.0.12;CHR2=chr17;END=17766128;STD_quant_start=1.681543;STD_quant_stop=4.347016;Kurtosis_quant_start=-1.711702;Kurtosis_quant_stop=0.559397;SVTYPE=INS;SUPTYPE=AL;SVLEN=201;STRANDS=+-;STRANDS2=26,32,26,32;RE=58;REF_strand=48,52;Strandbias_pval=0.742586;AF=0.367089	GT:DR:DV	0/1:100:58
chr17	17778147	54376	N	ATTTCTTTTTTTTTTTTTTTTTTTGTTTAATTTTTTAATTTAATTTATTGATAGTCTCACAGAGAGAGAGAGAGAGCGAGGGAGAGAGAGAGAGCGAGAGGCAGAGGGCGAAGCCAGGCCATTGCACCGGGAGCCTGATGTGGGATTCGATCCCGGGGTCTCCAGTATCGTGCCCTGGGCCAAAGGAGGCGCCAAAACCGCTGCGCCCAACCCAGGGATCCCCCATAAGTAGG	.	PASS	PRECISE;SVMETHOD=Snifflesv1.0.12;CHR2=chr17;END=17778147;STD_quant_start=3.837613;STD_quant_stop=8.877960;Kurtosis_quant_start=8.706677;Kurtosis_quant_stop=3.225664;SVTYPE=INS;SUPTYPE=AL;SVLEN=246;STRANDS=+-;STRANDS2=16,28,16,28;RE=44;REF_strand=41,45;Strandbias_pval=0.263944;AF=0.338462	GT:DR:DV	0/1:86:44
chr17	17795209	54377	CATATTCCATGTTTTTTTTGTTGTTTTGTTTTGTTTTTTATGATAGTCACACACAGAGAGAGAGAGAGAGAGGCAGAGACACAGGCAGAGGGAGAGGCAGGCTCCATGCACCGGGAGCCCGACGTGGGATTCGATCCCGGGTCTCCAGAATCAAAGGCAGGCGCTAAACCACTGCACCACCCAGGGATCC	N	.	PASS	PRECISE;SVMETHOD=Snifflesv1.0.12;CHR2=chr17;END=17795399;STD_quant_start=1.401530;STD_quant_stop=1.295597;Kurtosis_quant_start=18.958285;Kurtosis_quant_stop=5.291265;SVTYPE=DEL;SUPTYPE=AL;SVLEN=-190;STRANDS=+-;STRANDS2=32,25,32,25;RE=57;REF_strand=60,54;Strandbias_pval=0.745475;AF=0.333333	GT:DR:DV	0/1:114:57
chr17	17802415	54378	N	CGCGCTCTCTGGGGCCTACAAAGTCTCTCTCCTCAGTCC	.	FAIL_NOTPRECISE	IMPRECISE;SVMETHOD=Snifflesv1.0.12;CHR2=chr17;END=17802429;STD_quant_start=10.963576;STD_quant_stop=6.693280;Kurtosis_quant_start=3.104174;Kurtosis_quant_stop=0.596836;SVTYPE=INS;SUPTYPE=AL;SVLEN=32;STRANDS=+-;STRANDS2=10,3,10,3;RE=13;REF_strand=54,55;Strandbias_pval=0.0801206;AF=0.106557	GT:DR:DV	0/0:109:13
chr17	17836248	54379	N	CTTCGTTCTTTTTTCTTTCGTGTTGCTTTCTGTTTCGTTCTTGTGCTTG	.	PASS	PRECISE;SVMETHOD=Snifflesv1.0.12;CHR2=chr17;END=17836254;STD_quant_start=5.244044;STD_quant_stop=4.074310;Kurtosis_quant_start=5.708772;Kurtosis_quant_stop=6.036607;SVTYPE=INS;SUPTYPE=AL;SVLEN=40;STRANDS=+-;STRANDS2=12,4,12,4;RE=16;REF_strand=51,42;Strandbias_pval=0.173912;AF=0.146789	GT:DR:DV	0/0:93:16
chr17	17859172	54380	N	GGAAGGGGAATCCCTGGGTGGCTCAGTGGTTTGGCGCCTGCCTTTGGCCCGGGGCGCGATCCTGGAGACCCGGATCGAATCCCAGTCGGGCTCCCGGTGCATGGAGCCTGCATTCTCGCCACTCTGGCTGATGTCTCGGCTCTCTCGCTCGGCTCTGTGACTATCATAAATAAATAAGAAAAAAAATTAAAAAAAAAAAAAAAAATTTAGAATT	.	PASS	PRECISE;SVMETHOD=Snifflesv1.0.12;CHR2=chr17;END=17859182;STD_quant_start=3.324550;STD_quant_stop=3.268671;Kurtosis_quant_start=6.341115;Kurtosis_quant_stop=13.700325;SVTYPE=INS;SUPTYPE=AL;SVLEN=213;STRANDS=+-;STRANDS2=19,20,19,20;RE=39;REF_strand=41,30;Strandbias_pval=0.425324;AF=0.354545	GT:DR:DV	0/1:71:39
chr17	17863457	54381	N	AAACAAAGACCTAAAAAAAAAAAAAAAAAAAAAAAAAAAAAAAAAAAAA	.	PASS	PRECISE;SVMETHOD=Snifflesv1.0.12;CHR2=chr17;END=17863463;STD_quant_start=3.940345;STD_quant_stop=3.395043;Kurtosis_quant_start=3.021470;Kurtosis_quant_stop=6.578221;SVTYPE=INS;SUPTYPE=AL;SVLEN=43;STRANDS=+-;STRANDS2=18,20,18,20;RE=38;REF_strand=38,37;Strandbias_pval=0.842688;AF=0.336283	GT:DR:DV	0/1:75:38
chr17	17870139	54382	GTCCCATATATACAAATGTCCCATATATACAAA	N	.	PASS	PRECISE;SVMETHOD=Snifflesv1.0.12;CHR2=chr17;END=17870172;STD_quant_start=2.315953;STD_quant_stop=2.884126;Kurtosis_quant_start=-1.669658;Kurtosis_quant_stop=-1.740822;SVTYPE=DEL;SUPTYPE=AL;SVLEN=-33;STRANDS=+-;STRANDS2=24,21,24,21;RE=45;REF_strand=44,34;Strandbias_pval=0.850938;AF=0.365854	GT:DR:DV	0/1:78:45
chr17	17889176	54383	N	TTGAAGAAAAGATAAAGGGTTAGAAAGAGCGGAAGGAGGGGGGTATGTATTGGA	.	FAIL_NOTPRECISE	IMPRECISE;SVMETHOD=Snifflesv1.0.12;CHR2=chr17;END=17889175;STD_quant_start=13.121807;STD_quant_stop=50.973255;Kurtosis_quant_start=-0.540564;Kurtosis_quant_stop=-2.076999;SVTYPE=INS;SUPTYPE=AL;SVLEN=143;STRANDS=+-;STRANDS2=20,2,20,2;RE=22;REF_strand=40,45;Strandbias_pval=0.000191178;AF=0.205607	GT:DR:DV	0/0:85:22
chr17	17906419	54384	N	TCAGCTTGTTCGTTTTCTTTCTTTTTCTTGTTCTTTAT	.	FAIL_NOTPRECISE	IMPRECISE;SVMETHOD=Snifflesv1.0.12;CHR2=chr17;END=17906434;STD_quant_start=9.722825;STD_quant_stop=13.530213;Kurtosis_quant_start=0.212433;Kurtosis_quant_stop=-1.012385;SVTYPE=INS;SUPTYPE=AL;SVLEN=33;STRANDS=+-;STRANDS2=26,5,26,5;RE=31;REF_strand=52,42;Strandbias_pval=0.00509858;AF=0.248	GT:DR:DV	0/0:94:31
chr17	17959111	54385	N	GTATATAATATATATATATTATATATTATCTATATATATA	.	PASS	PRECISE;SVMETHOD=Snifflesv1.0.12;CHR2=chr17;END=17959122;STD_quant_start=3.807887;STD_quant_stop=5.647025;Kurtosis_quant_start=7.560695;Kurtosis_quant_stop=6.550364;SVTYPE=INS;SUPTYPE=AL;SVLEN=35;STRANDS=+-;STRANDS2=15,21,15,21;RE=36;REF_strand=33,38;Strandbias_pval=0.684485;AF=0.336449	GT:DR:DV	0/1:71:36
chr17	17968041	54386	N	CTTCTCCTGGACAGACTTTTCATTTTTGAATTGAGCTGCTACCAGCATAGGGTGGGAAGTAGGACCCTCATGGCCAGTTGGCCAATCAGCAAATCCACCAGAGCCCCGCGTCTGGGCTTGCTCGTGCC	.	PASS	PRECISE;SVMETHOD=Snifflesv1.0.12;CHR2=chr17;END=17968047;STD_quant_start=0.000000;STD_quant_stop=1.507557;Kurtosis_quant_start=2.542836;Kurtosis_quant_stop=7.400772;SVTYPE=INS;SUPTYPE=AL;SVLEN=121;STRANDS=+-;STRANDS2=8,15,8,15;RE=23;REF_strand=33,40;Strandbias_pval=0.471145;AF=0.239583	GT:DR:DV	0/0:73:23
chr17	18004366	54387	N	GCGACAGGTGGTGGATCCCTGGGTAGCGCCGCACGCGGTTTGGCGCCTGCCTTTGGCCTAGGGCGACGATCCGGAGTTGGAGACCCGGGATCGATCCCAACATCGGGGCTCCTGGTGATTGGGCCTGCTTCCTCCTGCATGTGTCTCCTTGCCTCTCTCTCTTCTGTCTGTGCCTTAAAATAAATAATACCTCAAAATATTTAAAAAAAAAATAGAG	.	PASS	PRECISE;SVMETHOD=Snifflesv1.0.12;CHR2=chr17;END=18004365;STD_quant_start=0.641689;STD_quant_stop=3.811747;Kurtosis_quant_start=11.503754;Kurtosis_quant_stop=10.972686;SVTYPE=INS;SUPTYPE=AL,SR;SVLEN=214;STRANDS=+-;STRANDS2=17,18,17,18;RE=35;REF_strand=42,50;Strandbias_pval=0.843122;AF=0.275591	GT:DR:DV	0/0:92:35
chr17	18113155	54388	N	AGACCACAGCCGCAAAAAAAAAAAAAAAAAAAAAAAAAAAAAAA	.	PASS	PRECISE;SVMETHOD=Snifflesv1.0.12;CHR2=chr17;END=18113165;STD_quant_start=1.076055;STD_quant_stop=3.284733;Kurtosis_quant_start=4.053666;Kurtosis_quant_stop=3.108619;SVTYPE=INS;SUPTYPE=AL;SVLEN=42;STRANDS=+-;STRANDS2=21,17,21,17;RE=38;REF_strand=46,40;Strandbias_pval=1;AF=0.306452	GT:DR:DV	0/1:86:38
chr17	18137922	54389	N	GAAATAAAGAACGAAAGGAAAAATTCGAAAAGGAAGACGGCAAAGGAATAGA	.	FAIL_NOTPRECISE	IMPRECISE;SVMETHOD=Snifflesv1.0.12;CHR2=chr17;END=18137921;STD_quant_start=15.897398;STD_quant_stop=11.070025;Kurtosis_quant_start=0.919816;Kurtosis_quant_stop=0.421014;SVTYPE=INS;SUPTYPE=AL;SVLEN=87;STRANDS=+-;STRANDS2=17,8,17,8;RE=23;REF_strand=51,49;Strandbias_pval=0.177822;AF=0.186992	GT:DR:DV	0/0:100:23
chr17	18139213	54390	CCCCAAACACAGGAGCCCCAAACACAGGAGC	N	.	PASS	PRECISE;SVMETHOD=Snifflesv1.0.12;CHR2=chr17;END=18139244;STD_quant_start=1.897367;STD_quant_stop=1.843909;Kurtosis_quant_start=2.092593;Kurtosis_quant_stop=-0.214533;SVTYPE=DEL;SUPTYPE=AL;SVLEN=-31;STRANDS=+-;STRANDS2=3,7,3,7;RE=10;REF_strand=46,51;Strandbias_pval=0.338419;AF=0.0934579	GT:DR:DV	0/0:97:10
chr17	18159633	54391	TTTTTTTTTAATGATTTATTTATTTATGATAGACATAGAGAGAGAGAGAGGCATAGACACAGGAGGAGGGAGAAGCAGGCTCCATGCTGGGAGCCTGACATGGGATTCGATCCCGGGACTCCAGGATCGCGCCCTGGGCCAAAGGCAGGCGCCAAACCACTGAGCCACCCAGGGATCCCATTAATGGA	N	.	PASS	PRECISE;SVMETHOD=Snifflesv1.0.12;CHR2=chr17;END=18159821;STD_quant_start=2.307277;STD_quant_stop=2.491161;Kurtosis_quant_start=16.974502;Kurtosis_quant_stop=9.340395;SVTYPE=DEL;SUPTYPE=AL;SVLEN=-188;STRANDS=+-;STRANDS2=34,35,34,35;RE=69;REF_strand=54,52;Strandbias_pval=0.877669;AF=0.394286	GT:DR:DV	0/1:106:69
chr17	18165465	54392	N	TTGTCCTCTGGTTCTTTTTTGTTTTTTTATTTTTTTTTGTTTTTT	.	PASS	PRECISE;SVMETHOD=Snifflesv1.0.12;CHR2=chr17;END=18165467;STD_quant_start=2.511512;STD_quant_stop=1.901416;Kurtosis_quant_start=-1.554721;Kurtosis_quant_stop=-1.091514;SVTYPE=INS;SUPTYPE=AL;SVLEN=47;STRANDS=+-;STRANDS2=15,12,15,12;RE=27;REF_strand=52,53;Strandbias_pval=0.667831;AF=0.204545	GT:DR:DV	0/0:105:27
chr17	18194694	54393	N	AACTGGGGGATAGAAAAAGAAAGAAAAGAAGTATGAACAAAGGACCGGGGAAAGAAATAGAAAACGCGGAGGGAAAAGCAAACGGAACAG	.	FAIL_NOTPRECISE	IMPRECISE;SVMETHOD=Snifflesv1.0.12;CHR2=chr17;END=18194745;STD_quant_start=24.182638;STD_quant_stop=56.035703;Kurtosis_quant_start=-0.588506;Kurtosis_quant_stop=2.438608;SVTYPE=INS;SUPTYPE=AL;SVLEN=70;STRANDS=+-;STRANDS2=6,10,6,10;RE=16;REF_strand=43,39;Strandbias_pval=0.413028;AF=0.163265	GT:DR:DV	0/0:82:16
chr17	18216498	54394	N	ACAAAGCAAAAAAAATAAAAAAGGATAACAGAAAAGAAAAAGAGGAAAACGGCAAAAAAAAA	.	FAIL_NOTPRECISE	IMPRECISE;SVMETHOD=Snifflesv1.0.12;CHR2=chr17;END=18216497;STD_quant_start=3.162278;STD_quant_stop=19.690099;Kurtosis_quant_start=1.849391;Kurtosis_quant_stop=3.630119;SVTYPE=INS;SUPTYPE=AL;SVLEN=67;STRANDS=+-;STRANDS2=1,17,1,17;RE=18;REF_strand=39,58;Strandbias_pval=0.00557168;AF=0.156522	GT:DR:DV	0/0:97:18
chr17	18216547	54395	N	CACATGCAACTGACAAGAAACGCCCAGACAAGAAAG	.	FAIL_NOTPRECISE	IMPRECISE;SVMETHOD=Snifflesv1.0.12;CHR2=chr17;END=18216582;STD_quant_start=33.042397;STD_quant_stop=28.651352;Kurtosis_quant_start=0.834943;Kurtosis_quant_stop=0.002586;SVTYPE=INS;SUPTYPE=AL;SVLEN=57;STRANDS=+-;STRANDS2=0,19,0,19;RE=19;REF_strand=41,58;Strandbias_pval=0.000145792;AF=0.161017	GT:DR:DV	0/0:99:19
chr17	18231611	54396	AAAGAAAGAAGAAGAAACAGAAAGAAGTAAGAAAAGAGAAGGAAGGAGAAAAGAAGGAAAAGAAGGAAGGAGAAGAACGGAAGGAAGAAGGTAAGGAAGCAAGGAAGAAGGAAACGGAAGACAAGAAGAAGAGGCAAGGATCAAGAATGAAGAAGCGAATGAAGCGAGTAACTGGTTATAGAAAGGAATGAATAGAAA	N	.	FAIL_NOTPRECISE	IMPRECISE;SVMETHOD=Snifflesv1.0.12;CHR2=chr17;END=18231804;STD_quant_start=14.587666;STD_quant_stop=4.527693;Kurtosis_quant_start=2.604249;Kurtosis_quant_stop=1.905012;SVTYPE=DEL;SUPTYPE=AL;SVLEN=-193;STRANDS=+-;STRANDS2=7,4,7,4;RE=11;REF_strand=31,20;Strandbias_pval=1;AF=0.177419	GT:DR:DV	0/0:51:11
chr17	18234088	54397	N	AAATAAAGAAATAAAAGAAATAAATAAATAATAA	.	PASS	PRECISE;SVMETHOD=Snifflesv1.0.12;CHR2=chr17;END=18234089;STD_quant_start=4.949747;STD_quant_stop=5.431390;Kurtosis_quant_start=-1.371987;Kurtosis_quant_stop=-1.509291;SVTYPE=INS;SUPTYPE=AL;SVLEN=34;STRANDS=+-;STRANDS2=7,8,7,8;RE=15;REF_strand=35,31;Strandbias_pval=0.777086;AF=0.185185	GT:DR:DV	0/0:66:15
chr17	18253821	54398	N	AAATTCAGAAAAAAAAAAAAAAAAAAAAAAAA	.	PASS	PRECISE;SVMETHOD=Snifflesv1.0.12;CHR2=chr17;END=18253820;STD_quant_start=1.274755;STD_quant_stop=3.747221;Kurtosis_quant_start=9.874224;Kurtosis_quant_stop=1.250354;SVTYPE=INS;SUPTYPE=AL;SVLEN=33;STRANDS=+-;STRANDS2=22,27,22,27;RE=49;REF_strand=45,42;Strandbias_pval=0.478764;AF=0.360294	GT:DR:DV	0/1:87:49
chr17	18263950	54399	N	GGGATTCCCTGGGTGTCCAGCGGTTTTGGCGCCTGCCTTTGGCCCAGGGCGCGATCCGGGAGACCCGGGATGCGAAATCCCACATCAGTCTCCCGGTGCATGGAGCCTGCTTCTCCCTCTGCCTATGTCTCTGCCTCTTGGTCGCTCTCTTCTCTGTGACTAATCATGAAATAATACAATTAAAAAAAAAAAAAAAAAAAAAATAAGTAAAAAAAAAAAAAAAAAAAAAAAAAAAAAAAAAATAAAAAGAACATCTA	.	FAIL_NOTPRECISE	IMPRECISE;SVMETHOD=Snifflesv1.0.12;CHR2=chr17;END=18263969;STD_quant_start=3.705033;STD_quant_stop=10.983459;Kurtosis_quant_start=2.499479;Kurtosis_quant_stop=0.165910;SVTYPE=INS;SUPTYPE=AL;SVLEN=257;STRANDS=+-;STRANDS2=14,9,14,9;RE=23;REF_strand=49,42;Strandbias_pval=0.641558;AF=0.201754	GT:DR:DV	0/0:91:23
chr17	18278092	54400	N	AAATAAAATTAAAAAATGGGATCCCTGGGTGGCGCAGCGGGTTTTGGCGCCATGCTTTGTGGCCGCAGGGCGAGCGATCCTGGAGACCCGGGATCGATCCCACATCGGGCTCCCGTGCTGAGCATGCTCTCCCCCTCTGCCTGTGTTCGGCTGCCCTCTCTCTCTCTGTGACTAGCATGAATAAATAAATAAAAATCTTTAAAAAAAAAAAA	.	PASS	PRECISE;SVMETHOD=Snifflesv1.0.12;CHR2=chr17;END=18278099;STD_quant_start=2.680951;STD_quant_stop=6.264982;Kurtosis_quant_start=10.352541;Kurtosis_quant_stop=2.846624;SVTYPE=INS;SUPTYPE=AL;SVLEN=212;STRANDS=+-;STRANDS2=20,12,20,12;RE=32;REF_strand=35,32;Strandbias_pval=0.391075;AF=0.323232	GT:DR:DV	0/1:67:32
chr17	18283506	54401	N	GTCTTTTTTTTTTTTTTCTTTTTTTTTTTTTTTTTTTTGTCCCTGTGAGAAC	.	PASS	PRECISE;SVMETHOD=Snifflesv1.0.12;CHR2=chr17;END=18283505;STD_quant_start=2.695676;STD_quant_stop=4.844241;Kurtosis_quant_start=2.007514;Kurtosis_quant_stop=1.587886;SVTYPE=INS;SUPTYPE=AL;SVLEN=45;STRANDS=+-;STRANDS2=14,16,14,16;RE=30;REF_strand=35,32;Strandbias_pval=0.664361;AF=0.309278	GT:DR:DV	0/1:67:30
chr17	18285551	54402	N	AAAAGCCAAGGAAGAAAAAGAGAAGAACAGAAAGAAAAAACAAAAAAAGAATAA	.	FAIL_NOTPRECISE	IMPRECISE;SVMETHOD=Snifflesv1.0.12;CHR2=chr17;END=18285552;STD_quant_start=7.211103;STD_quant_stop=17.264487;Kurtosis_quant_start=3.124441;Kurtosis_quant_stop=-0.823012;SVTYPE=INS;SUPTYPE=AL;SVLEN=57;STRANDS=+-;STRANDS2=13,19,13,19;RE=32;REF_strand=34,32;Strandbias_pval=0.3898;AF=0.326531	GT:DR:DV	0/1:66:32
chr17	18295019	54403	TAAAACATGGGATCCCTGGGGGGCACGGTTTGCGCCTGCCTTCGGCCAGGCGCGATCCTGCAGAGACCCGGGATCGAATCCCACGTCGGACTCCCGGTGCATGGACTGCTTCTCCCTCTGCCTGTGCTCTGCCTCTCCTCTCGCTCTTAACTCATATGATGAAAATAAAAATAAAAAAATAAAAAAAATAAAAAAAAAATAAAAAAAAAAAAACAAAGT	N	.	PASS	PRECISE;SVMETHOD=Snifflesv1.0.12;CHR2=chr17;END=18295247;STD_quant_start=4.735881;STD_quant_stop=0.654654;Kurtosis_quant_start=-2.138143;Kurtosis_quant_stop=4.743228;SVTYPE=DEL;SUPTYPE=AL;SVLEN=-228;STRANDS=+-;STRANDS2=16,13,16,13;RE=29;REF_strand=41,39;Strandbias_pval=0.828988;AF=0.266055	GT:DR:DV	0/0:80:29
chr17	18297236	54404	N	AAACCAGGGATCCTTGGGTGGCGCAGTGGTTTTGGCGCCGCCTTGGGCCTTGGGGCGCGATCCTGGAGACCCGGGGGGATCGAATCCCACGTCGGGCTACCGCATGGCGCGCTGCTTCTCCTCTGCCGGTGTCTTGCCTCTCTGTCTCTCTCGGTAACTATTCATGATATAACTAAAATAAAATCTTTAAAAAAAAAAAAAAAAAAAAATACC	.	PASS	PRECISE;SVMETHOD=Snifflesv1.0.12;CHR2=chr17;END=18297235;STD_quant_start=0.534522;STD_quant_stop=5.542047;Kurtosis_quant_start=9.385157;Kurtosis_quant_stop=6.501263;SVTYPE=INS;SUPTYPE=AL;SVLEN=218;STRANDS=+-;STRANDS2=16,13,16,13;RE=29;REF_strand=43,36;Strandbias_pval=1;AF=0.268519	GT:DR:DV	0/0:79:29
chr17	18335107	54405	N	TTTTTTTTTTCTTTTTTTTTGTTTTATAATATTTTTATTTATGTATGATCGTCACCACAGGTAGCGAGAGAGAGAGTGCAGAGACACAGGCATGAGGAGAAGCAGGCTCTCCATGCCGGCGAGCCCGACGTGGGATTCGATCCGGGTCTCCAGGATCACGCCCTGAGGCCAAAGGCAGGCGCCAAACCGCCTGCGCCACCCAGGGATCCCCGGAATACATCAAAATCTTA	.	PASS	PRECISE;SVMETHOD=Snifflesv1.0.12;CHR2=chr17;END=18335106;STD_quant_start=0.258199;STD_quant_stop=5.955390;Kurtosis_quant_start=0.857783;Kurtosis_quant_stop=4.063842;SVTYPE=INS;SUPTYPE=AL;SVLEN=221;STRANDS=+-;STRANDS2=16,15,16,15;RE=31;REF_strand=36,44;Strandbias_pval=0.672002;AF=0.279279	GT:DR:DV	0/0:80:31
chr17	18337132	54406	N	ATTTTACCAAAATTCCGGCATGAGGGATCCCTGGGTTTGGCGCTAGCCGTTTGGTGCCTGACTTTGGCCCAGGGCGGCGATCCTGGTAGATACCAGGATCGAATCAAACGTCGGCTACAGGGGAATGGAGAATGACGCGCAATCTGACGGTGTTCTGTCATTCGTAGATCGATCAATGGTCTTGTGCAGATCAGAAATAAAGAAAAAACCAAAAAAAAAAAAATACAAACAAAAAAAATTAAAAATAAAAAACAAACAAATAAAAACATAACCAAAAAACTAAAAAAACACAAAAAAAAAAAAAAAAATTTAAAAAACAAAATTC	.	PASS	PRECISE;SVMETHOD=Snifflesv1.0.12;CHR2=chr17;END=18337143;STD_quant_start=4.564355;STD_quant_stop=5.315073;Kurtosis_quant_start=3.805239;Kurtosis_quant_stop=2.116998;SVTYPE=INS;SUPTYPE=AL;SVLEN=219;STRANDS=+-;STRANDS2=11,13,11,13;RE=24;REF_strand=31,34;Strandbias_pval=1;AF=0.269663	GT:DR:DV	0/0:65:24
chr17	18344611	54407	N	TGAACAGGGAATTATTTTTTTTTTTTTTGTTTTTTTTTTTTTTTTTT	.	PASS	PRECISE;SVMETHOD=Snifflesv1.0.12;CHR2=chr17;END=18344618;STD_quant_start=1.000000;STD_quant_stop=2.041241;Kurtosis_quant_start=1.071140;Kurtosis_quant_stop=2.334883;SVTYPE=INS;SUPTYPE=AL;SVLEN=39;STRANDS=+-;STRANDS2=14,10,14,10;RE=24;REF_strand=34,38;Strandbias_pval=0.480026;AF=0.25	GT:DR:DV	0/0:72:24
chr17	18349474	54408	N	CTTTTTTTTTTTTTTTTTTTTTTTTTTTTTTTTTTTTTTTTTTTTCTTTTTTTTTTTTTTCCTTTTTTTTA	.	FAIL_NOTPRECISE	IMPRECISE;SVMETHOD=Snifflesv1.0.12;CHR2=chr17;END=18349490;STD_quant_start=14.781745;STD_quant_stop=25.481366;Kurtosis_quant_start=-0.196836;Kurtosis_quant_stop=-1.270799;SVTYPE=INS;SUPTYPE=AL,SR;SVLEN=54;STRANDS=+-;STRANDS2=13,5,13,5;RE=18;REF_strand=28,38;Strandbias_pval=0.0336295;AF=0.214286	GT:DR:DV	0/0:66:18
chr17	18359332	54409	N	<INV>	.	PASS	PRECISE;SVMETHOD=Snifflesv1.0.12;CHR2=chr17;END=18359814;STD_quant_start=0.597614;STD_quant_stop=0.654654;Kurtosis_quant_start=3.787127;Kurtosis_quant_stop=15.552265;SVTYPE=INV;SUPTYPE=SR;SVLEN=482;STRANDS=++;STRANDS2=30,26,26,30;RE=56;REF_strand=6,10;Strandbias_pval=0.395709;AF=0.777778	GT:DR:DV	0/1:16:56
chr17	18369416	54410	N	TTAATTTTCTTTTTTTTTTTTTTTTTAATTTTTGTTTATAAAGTTTTTTTTTATTGTTTTTTT	.	PASS	PRECISE;SVMETHOD=Snifflesv1.0.12;CHR2=chr17;END=18369423;STD_quant_start=2.323790;STD_quant_stop=4.349713;Kurtosis_quant_start=6.080866;Kurtosis_quant_stop=4.643600;SVTYPE=INS;SUPTYPE=AL;SVLEN=56;STRANDS=+-;STRANDS2=29,22,29,22;RE=51;REF_strand=49,38;Strandbias_pval=1;AF=0.369565	GT:DR:DV	0/1:87:51
chr17	18369666	54411	N	TTAAGAATAATTGTTTTTTTTTTCAAAGGTAAAT	.	FAIL_NOTPRECISE	IMPRECISE;SVMETHOD=Snifflesv1.0.12;CHR2=chr17;END=18369668;STD_quant_start=9.586449;STD_quant_stop=10.368221;Kurtosis_quant_start=0.348663;Kurtosis_quant_stop=0.206142;SVTYPE=INS;SUPTYPE=AL;SVLEN=31;STRANDS=+-;STRANDS2=11,4,11,4;RE=15;REF_strand=49,39;Strandbias_pval=0.262392;AF=0.145631	GT:DR:DV	0/0:88:15
chr17	18379598	54412	N	AAGAAAATCTTCTCGGATCCCTGGGTGGTGCAGCGGTTTGGCGCATGCCTTCCCTTTGGCCCAGGGCGGATCCTGGGAGACCGGGATCGAGTCCTACATCGGGCTCCCGGTGCCTGGGCCTGCTGCTCCTCTGCCTGTGTATCTGCCTCTCTCTCTCTGTGACGATCATAATAATATAAAAAACAAAAAAAA	.	PASS	PRECISE;SVMETHOD=Snifflesv1.0.12;CHR2=chr17;END=18379608;STD_quant_start=2.401922;STD_quant_stop=5.574668;Kurtosis_quant_start=7.219765;Kurtosis_quant_stop=9.772233;SVTYPE=INS;SUPTYPE=AL;SVLEN=195;STRANDS=+-;STRANDS2=10,16,10,16;RE=26;REF_strand=33,39;Strandbias_pval=0.645756;AF=0.265306	GT:DR:DV	0/0:72:26
chr17	18381389	54413	GGCCAAAGGCAGGCGCCAAACCGCTGCGCCACCCGGGGATCCCCACTCCTCACTTATTCTTTTTTTTTTTTTTTTTTTTTTTTAAAGATTTTATTTATTTATCATGATAGTCACACAGAGAGAGACAGAGAGGCAGAGACACAGGCAGAGGGAGAAGCAGGCTCCATGCACCAGGAGCCCGACGTGGGATTCGATCCCGGGTCTCCAGGATCACGCCCT	N	.	FAIL_NOTPRECISE	IMPRECISE;SVMETHOD=Snifflesv1.0.12;CHR2=chr17;END=18381607;STD_quant_start=10.812801;STD_quant_stop=11.339459;Kurtosis_quant_start=-0.858447;Kurtosis_quant_stop=-0.689611;SVTYPE=DEL;SUPTYPE=AL;SVLEN=-218;STRANDS=+-;STRANDS2=8,16,8,16;RE=24;REF_strand=31,40;Strandbias_pval=0.473739;AF=0.252632	GT:DR:DV	0/0:71:24
chr17	18416650	54414	AGGGATCCCTGGGTGGCGCAGCGGTTTGGCGCCTGCCTTTGGCCCAGGGCGCGATCCTGGAGATCCGGGATCGAATCCCACATCGGGCTCCTGGTGCATGGAGCCTGCTTCTCCCTCTGCCTGTGTCTCTGCCTCTCTCTCTCTCTCTCTCTGTGACTATCATAAATAAATAAAAATTAAAAAAAAAAAATTAAAAAAAAAGGAATAAAA	N	.	PASS	PRECISE;SVMETHOD=Snifflesv1.0.12;CHR2=chr17;END=18416854;STD_quant_start=2.735230;STD_quant_stop=3.322204;Kurtosis_quant_start=6.443609;Kurtosis_quant_stop=-1.956591;SVTYPE=DEL;SUPTYPE=AL;SVLEN=-204;STRANDS=+-;STRANDS2=30,25,30,25;RE=55;REF_strand=50,55;Strandbias_pval=0.505731;AF=0.34375	GT:DR:DV	0/1:105:55
chr17	18427636	54415	N	TTATGTATTTGGTATTTAATTTTTTTTAATTTTTATGTAGTTATGATGAGTCAGAAGAGACGAGAGAGAGGCAGATAGAGGCGCGCGGGAGAGGTGAGCACAGCTCACAGGCAAAAACACGGGAGCCCATGTGGGGAATTCGTCTCCGGGGTCTCAGTATCGCGCCAATGGCCAAAGCGGCAGGTCGCCACACCGCTGCTGGCAAACCCGGGCCCGGTAAG	.	PASS	PRECISE;SVMETHOD=Snifflesv1.0.12;CHR2=chr17;END=18427648;STD_quant_start=2.900304;STD_quant_stop=6.244998;Kurtosis_quant_start=11.786548;Kurtosis_quant_stop=9.429492;SVTYPE=INS;SUPTYPE=AL;SVLEN=208;STRANDS=+-;STRANDS2=15,20,15,20;RE=35;REF_strand=28,29;Strandbias_pval=0.667854;AF=0.380435	GT:DR:DV	0/1:57:35
chr17	18429868	54416	N	TCAGAGATAGTTCTTTTTTTGTTTTTGTTTTTTTTTTTAATTTTTCTTATTTTGTGATATCAGAGAGAGAGAGAGAATGATGCAGAGAACAGGCAGAGGGAGAAAGCAGGCTCCATGCACCGGGAGGCCGACTTGGTGATTTCGAATCCCGGGATCTCCCAGATCGCGCCCTGCAAAGGGCAAGGCCGGCCCAAACACTACGCCACCCAGGGATCCC	.	PASS	PRECISE;SVMETHOD=Snifflesv1.0.12;CHR2=chr17;END=18429884;STD_quant_start=1.398757;STD_quant_stop=5.901363;Kurtosis_quant_start=12.244732;Kurtosis_quant_stop=6.887921;SVTYPE=INS;SUPTYPE=AL;SVLEN=207;STRANDS=+-;STRANDS2=22,25,22,25;RE=47;REF_strand=38,35;Strandbias_pval=0.708593;AF=0.391667	GT:DR:DV	0/1:73:47
chr17	18446062	54417	N	AACACGTAATTTATACAATAGGGTCCCTGGGTGGCGCAGCGGTTTGGCGTCCTGCCTTTGGCCCAGGGCGCGATCCTGGAGGACCCCGGGGAGGATCGAATCCCATCAGGCTCCCGGTGCATGGCGCCTCTGCTTCTCCCTCTGCCTCTGTCTCTGCTCTCTCTCTCTCTGTGTGACTATCATAAATAAATTACAAATTAAAAAAAAAAAAAAAA	.	PASS	PRECISE;SVMETHOD=Snifflesv1.0.12;CHR2=chr17;END=18446069;STD_quant_start=0.000000;STD_quant_stop=6.816270;Kurtosis_quant_start=9.806937;Kurtosis_quant_stop=6.455329;SVTYPE=INS;SUPTYPE=AL;SVLEN=212;STRANDS=+-;STRANDS2=15,12,15,12;RE=27;REF_strand=43,45;Strandbias_pval=0.660881;AF=0.234783	GT:DR:DV	0/0:88:27
chr17	18447211	54418	AAAAGCTACAAGTTTTACAAAAAGCTACAAGTTTTACA	N	.	PASS	PRECISE;SVMETHOD=Snifflesv1.0.12;CHR2=chr17;END=18447243;STD_quant_start=4.132423;STD_quant_stop=3.447407;Kurtosis_quant_start=-1.840971;Kurtosis_quant_stop=-1.757663;SVTYPE=DEL;SUPTYPE=AL;SVLEN=-32;STRANDS=+-;STRANDS2=25,27,25,27;RE=52;REF_strand=46,42;Strandbias_pval=0.726887;AF=0.371429	GT:DR:DV	0/1:88:52
chr17	18451070	54419	N	CAACCTTTGGGACTTTATTTATTTATCTTATTTATCTTTTAAATTTTATTTATTTGTGATTCGTCACCGAGAGGAGAGAGGAATGAGGCAGAGAGACACAGCAGAGGGAGAAGCAGGCCCTCCATGCACGGGCGGGAGCCTGAGCTTGGGATTCGACCCGGGTCTCCGGATCACGCCCTGGGCCAAAGGCCAGGCGCCAAACGCTGCGCCACCCAGGGATCC	.	PASS	PRECISE;SVMETHOD=Snifflesv1.0.12;CHR2=chr17;END=18451082;STD_quant_start=2.282177;STD_quant_stop=4.623311;Kurtosis_quant_start=20.528452;Kurtosis_quant_stop=20.707041;SVTYPE=INS;SUPTYPE=AL;SVLEN=213;STRANDS=+-;STRANDS2=23,26,23,26;RE=49;REF_strand=40,47;Strandbias_pval=1;AF=0.360294	GT:DR:DV	0/1:87:49
chr17	18454153	54420	N	TAACACTGCATTTCTTTTTTTTTTTTTTTTTAATTTTATTTATTATGATAGTCACAGAGAGATGAGCGAGAGCGGCAGAGACATAGGCAGAGGGTACGAGATAAGCAGGCTCTATGCACCCGGGAGCCCTAGTGGGATTCGATCTGGGTCCCAGAAAATGCCGCCCTGAGGCCAAGGCAGGCCGCCAAAACGCTGCGCCACAGGGGGGGGATCCC	.	PASS	PRECISE;SVMETHOD=Snifflesv1.0.12;CHR2=chr17;END=18454160;STD_quant_start=0.000000;STD_quant_stop=3.785939;Kurtosis_quant_start=11.787303;Kurtosis_quant_stop=8.460096;SVTYPE=INS;SUPTYPE=AL;SVLEN=203;STRANDS=+-;STRANDS2=16,15,16,15;RE=31;REF_strand=53,49;Strandbias_pval=1;AF=0.233083	GT:DR:DV	0/0:102:31
chr17	18455540	54421	N	TAATTTCACACTACAAAAAAAAATAAAAAAAAAAATGAAAAAA	.	PASS	PRECISE;SVMETHOD=Snifflesv1.0.12;CHR2=chr17;END=18455549;STD_quant_start=3.087610;STD_quant_stop=3.714835;Kurtosis_quant_start=2.315991;Kurtosis_quant_stop=2.532944;SVTYPE=INS;SUPTYPE=AL;SVLEN=43;STRANDS=+-;STRANDS2=18,12,18,12;RE=30;REF_strand=55,46;Strandbias_pval=0.677568;AF=0.229008	GT:DR:DV	0/0:101:30
chr17	18456077	54422	N	TCTGGGACTCCTGGGTGGTGCAGGTGAGTTTTAGCGCCTGCCTTGGCCCAGGGCGCGATCCGGAGGACCCGGAATGCGAATCCGCCACGTCGGCCTCCCGGTGCTGGACCTGCTTTTCTCCCGCTGCCTGTGGTCCTCTCCTCTCTCATCTCCTCTCTCAGCACTGTGTGCATCTATAAAAAAAAAAAAAAAAAAGGATTAC	.	PASS	PRECISE;SVMETHOD=Snifflesv1.0.12;CHR2=chr17;END=18456078;STD_quant_start=3.265986;STD_quant_stop=4.472136;Kurtosis_quant_start=4.749527;Kurtosis_quant_stop=5.175727;SVTYPE=INS;SUPTYPE=AL;SVLEN=202;STRANDS=+-;STRANDS2=14,11,14,11;RE=25;REF_strand=57,41;Strandbias_pval=1;AF=0.203252	GT:DR:DV	0/0:98:25
chr17	18459029	54423	N	AAGAAGTCATCTCCGGGGGATTCCTGGGTGGCGCAGCGGGTTTAGTAGCGCCTGCCTTTGCCCAGGGCGCGTCCTGGAGACCCCGGGATCGAATCCCAAGTCCGGGCGCCCGGTGCATGGAGCCTGCTTCTCCTCTGCCTGTTGTCTCTGCCTCTCCTCTCTCTCTGTGACTATCATAAATAAAGAAAAAATAAAAAAAAAAAAGATAAAAAAAAAAAAAAA	.	PASS	PRECISE;SVMETHOD=Snifflesv1.0.12;CHR2=chr17;END=18459029;STD_quant_start=0.462910;STD_quant_stop=2.563480;Kurtosis_quant_start=8.802481;Kurtosis_quant_stop=7.269306;SVTYPE=INS;SUPTYPE=AL;SVLEN=223;STRANDS=+-;STRANDS2=16,12,16,12;RE=28;REF_strand=53,49;Strandbias_pval=0.673507;AF=0.215385	GT:DR:DV	0/0:102:28
chr17	18490346	54424	N	TTTTATTTATTTTCTTTTTAGTTATTTATTTTATTTATTTTATTTATTTTATTTTATTTATTTCTTTTATTTTATT	.	FAIL_NOTPRECISE	IMPRECISE;SVMETHOD=Snifflesv1.0.12;CHR2=chr17;END=18490348;STD_quant_start=11.164066;STD_quant_stop=11.192530;Kurtosis_quant_start=0.856597;Kurtosis_quant_stop=-0.984349;SVTYPE=INS;SUPTYPE=AL;SVLEN=75;STRANDS=+-;STRANDS2=12,10,12,10;RE=22;REF_strand=34,31;Strandbias_pval=1;AF=0.252874	GT:DR:DV	0/0:65:22
chr17	18493557	54425	TTTTTTAAATTTTTATTTATTTATGATAGTCACAGAGAGAGAGAGAGGCAGAGACACAGGCAGAGGGAGAAGCGGCTCCATGCACCAGGAGCCCAACGTGGGGTTCGATCCGGGTCTCCAGGATCGCGCCCTGAGCCAAAGGCAGGCGCCAAACCGCTGCGCCACCCAGGGATCCCA	N	.	PASS	PRECISE;SVMETHOD=Snifflesv1.0.12;CHR2=chr17;END=18493734;STD_quant_start=0.408248;STD_quant_stop=0.000000;Kurtosis_quant_start=-0.547115;Kurtosis_quant_stop=2.730435;SVTYPE=DEL;SUPTYPE=AL;SVLEN=-177;STRANDS=+-;STRANDS2=12,13,12,13;RE=25;REF_strand=40,36;Strandbias_pval=0.818214;AF=0.247525	GT:DR:DV	0/0:76:25
chr17	18495022	54426	N	AAAATAAAATACGGATCCCTGGGTGCGCGTGGGTTTGGCGCCTGCCTTTGGGCCCAGGGCGCGAATCCTGGGAGACCGGCGAATCAAATCCCACTCGGGCTCCCTGCATGGGCCCGTGCTTCTCCCTCTGCCCCATTTTGGGGGGTAGTTTTTCCACGTGCTCTCCTCTCTCGCTCCTCACTATCATAATAAATAAAAATTAAAAAAAAAATCAAATAAAA	.	PASS	PRECISE;SVMETHOD=Snifflesv1.0.12;CHR2=chr17;END=18495036;STD_quant_start=3.033150;STD_quant_stop=6.561250;Kurtosis_quant_start=16.694068;Kurtosis_quant_stop=12.791640;SVTYPE=INS;SUPTYPE=AL,SR;SVLEN=202;STRANDS=+-;STRANDS2=23,17,23,17;RE=40;REF_strand=39,36;Strandbias_pval=0.694883;AF=0.347826	GT:DR:DV	0/1:75:40
chr17	18501202	54427	N	AGGGACTATATTTATTTTATTATGAATGTTATTTGATTTAGTTGTTAGGCTATATTTTTAAATTTTATTTTTTTTTATAAATTTTTTTTTTATTTGTATTTTTTATGATAGTCACGAGAGAAGAGAGAGAGAGAGAGGCAGAACACAGGCAAGAGGAGAAGCAGGCTCCATGCACAACCAGGAGCTGAATGTGGGATCGAGCCCGGGGTCTCCAGGATCACGCCTGGGCCAAAGGGCAGGACCAACCGCTGCGCCACCCAGGGAATCCC	.	PASS	PRECISE;SVMETHOD=Snifflesv1.0.12;CHR2=chr17;END=18501208;STD_quant_start=1.333333;STD_quant_stop=6.599663;Kurtosis_quant_start=9.392025;Kurtosis_quant_stop=13.838133;SVTYPE=INS;SUPTYPE=AL;SVLEN=276;STRANDS=+-;STRANDS2=19,17,19,17;RE=36;REF_strand=48,34;Strandbias_pval=0.68687;AF=0.305085	GT:DR:DV	0/1:82:36
chr17	18547633	54428	AAGGAAGGTAGGAAAGAAGGAAGGTAGGAAAGA	N	.	PASS	PRECISE;SVMETHOD=Snifflesv1.0.12;CHR2=chr17;END=18547666;STD_quant_start=0.258199;STD_quant_stop=1.183216;Kurtosis_quant_start=-1.495847;Kurtosis_quant_stop=-1.803633;SVTYPE=DEL;SUPTYPE=AL;SVLEN=-33;STRANDS=+-;STRANDS2=15,15,15,15;RE=30;REF_strand=35,44;Strandbias_pval=0.669045;AF=0.275229	GT:DR:DV	0/0:79:30
chr17	18554645	54429	N	TTTTTCTGTCTTTATTTTCTTCTTTCTTTCTATTTATTTTC	.	FAIL_NOTPRECISE	IMPRECISE;SVMETHOD=Snifflesv1.0.12;CHR2=chr17;END=18554656;STD_quant_start=27.064737;STD_quant_stop=28.722813;Kurtosis_quant_start=0.204431;Kurtosis_quant_stop=-0.355227;SVTYPE=INS;SUPTYPE=AL;SVLEN=43;STRANDS=+-;STRANDS2=3,8,3,8;RE=11;REF_strand=25,35;Strandbias_pval=0.508328;AF=0.15493	GT:DR:DV	0/0:60:11
chr17	18560399	54430	N	AGGATGTTTTATCCTGGGGCCCTAGGGTGGCGTACAGCGGTTTCGCCTGGCCTTTGGCCAGGGCGGGCGCGATCCTGGGAGACCCCGGGATCGGATCACACGTCGGCTGTGCCCCCGGTGCAATGGAGCCTGCTTCTCTGCCGCGCCTGTGTCTCTGCCTATCGCTCTCTCATCTCTCTGTCGACTATAGTGAATAACATAAAGAAATCTTTAAAAAAAAAAAAAAAAAAG	.	PASS	PRECISE;SVMETHOD=Snifflesv1.0.12;CHR2=chr17;END=18560398;STD_quant_start=2.746899;STD_quant_stop=4.247994;Kurtosis_quant_start=18.538331;Kurtosis_quant_stop=10.216240;SVTYPE=INS;SUPTYPE=AL;SVLEN=228;STRANDS=+-;STRANDS2=18,26,18,26;RE=44;REF_strand=33,38;Strandbias_pval=0.569793;AF=0.382609	GT:DR:DV	0/1:71:44
chr17	18573989	54431	AAATAAATAAATAAATAAATAAATAAATAAATAAATAAATAAATAAAT	N	.	PASS	PRECISE;SVMETHOD=Snifflesv1.0.12;CHR2=chr17;END=18574037;STD_quant_start=3.737837;STD_quant_stop=3.931557;Kurtosis_quant_start=-1.116993;Kurtosis_quant_stop=-1.614682;SVTYPE=DEL;SUPTYPE=AL;SVLEN=-48;STRANDS=+-;STRANDS2=34,36,34,36;RE=70;REF_strand=41,47;Strandbias_pval=0.872997;AF=0.443038	GT:DR:DV	0/1:88:70
chr17	18580464	54432	N	ACAAATTTGATTTTTTTTAATTTATTTATTTATTTATTTGTTGGTTATGCG	.	PASS	PRECISE;SVMETHOD=Snifflesv1.0.12;CHR2=chr17;END=18580475;STD_quant_start=4.163332;STD_quant_stop=4.661902;Kurtosis_quant_start=0.830753;Kurtosis_quant_stop=26.251817;SVTYPE=INS;SUPTYPE=AL;SVLEN=48;STRANDS=+-;STRANDS2=33,28,33,28;RE=61;REF_strand=49,41;Strandbias_pval=1;AF=0.403974	GT:DR:DV	0/1:90:61
chr17	18593987	54433	N	TCAGGCGACTGTTTTTTTTTTTTTTTACAATTTTTTTTTTTTATTTATTTATATCGTCCAAAGAGAGAGAGAGAGGAGGAGGGGGCAGAGACACAGGCAGAGGAAAGGAGCAGGATCAATTTGCCACCGGCAAGGGCCTTGACGTGGGATCGATTCCGGGTCTCCCAGGATCGCGCCCTGGGACAAAGACAGGCGCTAAACCGCTGCGCACCAGGGATCAC	.	PASS	PRECISE;SVMETHOD=Snifflesv1.0.12;CHR2=chr17;END=18593988;STD_quant_start=2.057983;STD_quant_stop=3.171565;Kurtosis_quant_start=5.114820;Kurtosis_quant_stop=3.176579;SVTYPE=INS;SUPTYPE=AL;SVLEN=220;STRANDS=+-;STRANDS2=22,13,22,13;RE=35;REF_strand=47,43;Strandbias_pval=0.320978;AF=0.28	GT:DR:DV	0/0:90:35
chr17	18628205	54434	N	AGAAGGATCCTTGGTGCGCAGTGGTTTGGCGCTGCCTTATTGGCCGGAAGGGCGCGATCGCTGGAGAACCCGGTGAAGAAAAAAGATCGAATCCCACGTCGGGCGACCCGGTGCAAGGAGCCTGCTTCTCCGCTGCCTGGTCTCTCCTTCTCTCTCTCCTCGTCTCTTGCTGTGACTAGCATAAAAATAAAAGTAAAAAAAAAAAGTTTAAAACACTC	.	PASS	PRECISE;SVMETHOD=Snifflesv1.0.12;CHR2=chr17;END=18628220;STD_quant_start=5.199588;STD_quant_stop=5.010703;Kurtosis_quant_start=8.037826;Kurtosis_quant_stop=14.685735;SVTYPE=INS;SUPTYPE=AL,SR;SVLEN=216;STRANDS=+-;STRANDS2=27,30,27,30;RE=57;REF_strand=46,49;Strandbias_pval=1;AF=0.375	GT:DR:DV	0/1:95:57
chr17	18637136	54435	AAATAAATACTTTTTTTTTTTTTTTTAATTTTTTTTTTTTAAATTTTTATTTATTTATGGTAGTCACACACACAGAGAGAGAGAGAGAGAGAGAGAGAGAGAGAGAGGCAGAGACACAGGCAGAGGGAGAAGCAGGCTCCATGCACCGGGAGCCCGACGTGGGATTCGATCCTGGGTCTCCAGGATCGGGCCCTGGGCCAAAGGCAGGCGCCAAACTGCTGCGCCACCCAGGGATCCC	N	.	PASS	PRECISE;SVMETHOD=Snifflesv1.0.12;CHR2=chr17;END=18637374;STD_quant_start=4.566383;STD_quant_stop=2.487003;Kurtosis_quant_start=-0.755149;Kurtosis_quant_stop=12.060805;SVTYPE=DEL;SUPTYPE=AL;SVLEN=-238;STRANDS=+-;STRANDS2=32,23,32,23;RE=55;REF_strand=62,36;Strandbias_pval=0.604535;AF=0.359477	GT:DR:DV	0/1:98:55
chr17	18643147	54436	N	AAGAATTTTTTTTTTTTTTTTTTTTTTTTTTTTTTTTTTTTCTTTTTTCTAGATACAGAGAA	.	FAIL_NOTPRECISE	IMPRECISE;SVMETHOD=Snifflesv1.0.12;CHR2=chr17;END=18643157;STD_quant_start=11.410521;STD_quant_stop=9.904544;Kurtosis_quant_start=-0.889048;Kurtosis_quant_stop=-1.043121;SVTYPE=INS;SUPTYPE=AL;SVLEN=44;STRANDS=+-;STRANDS2=5,16,5,16;RE=21;REF_strand=52,51;Strandbias_pval=0.0310293;AF=0.169355	GT:DR:DV	0/0:103:21
chr17	18647545	54437	N	TAAAATATAATGTTTTTTTTCTTTTTTAATTTTTTTTTAATTTTTTATTTATTTATGATAGTCACAGAGGGAGAGGGAGAGGCAGAGACACAGGGCAGAGGGAAGAGAAGCAGGCTCCATGCCACCAGGAGGCCCGAAACGTGCGATTCGAATCCTCGGGTCTTCCCGGATCGCGCCTGTGGCCAACGGCAGTGCGCCAACTGTGATGTCCACCCAGGGATCCC	.	PASS	PRECISE;SVMETHOD=Snifflesv1.0.12;CHR2=chr17;END=18647559;STD_quant_start=1.755942;STD_quant_stop=5.442885;Kurtosis_quant_start=13.356701;Kurtosis_quant_stop=7.666170;SVTYPE=INS;SUPTYPE=AL;SVLEN=208;STRANDS=+-;STRANDS2=20,29,20,29;RE=49;REF_strand=44,53;Strandbias_pval=0.724161;AF=0.335616	GT:DR:DV	0/1:97:49
chr17	18651356	54438	CCAAAAAAATGTTTTTTTTTAATTTCTTTTTTTTTTTAATTTTTTATTTATTTATGATAGTTACAGAGAGAGAGAGAGGGAGGCAGAGACACAGGCAGAGGGAGAAGCAGGCTCCATGCACCGGGAGCCCGATGTGGGATTCGATCCCGGGTCTCCGGGATCACGCCCTGGGCCAAAGGCAGGCGCCAAACCACTGCGCCACCCAGGGATCC	N	.	PASS	PRECISE;SVMETHOD=Snifflesv1.0.12;CHR2=chr17;END=18651568;STD_quant_start=1.848423;STD_quant_stop=1.594261;Kurtosis_quant_start=-0.767116;Kurtosis_quant_stop=-0.106075;SVTYPE=DEL;SUPTYPE=AL;SVLEN=-212;STRANDS=+-;STRANDS2=16,32,16,32;RE=48;REF_strand=30,50;Strandbias_pval=0.70545;AF=0.375	GT:DR:DV	0/1:80:48
chr17	18659423	54439	N	TTTTTTTGTCTTTTATTTTTTTTTTTTTTTTTTTTTTTTTTTTTTTTTTGGTTTTTTTTTTTT	.	PASS	PRECISE;SVMETHOD=Snifflesv1.0.12;CHR2=chr17;END=18659423;STD_quant_start=0.925820;STD_quant_stop=2.187628;Kurtosis_quant_start=5.429701;Kurtosis_quant_stop=3.015964;SVTYPE=INS;SUPTYPE=AL;SVLEN=63;STRANDS=+-;STRANDS2=15,14,15,14;RE=29;REF_strand=57,44;Strandbias_pval=0.676758;AF=0.223077	GT:DR:DV	0/0:101:29
chr17	18661648	54440	N	TTCCTCGAAAAAAAAAAAGAAAAAAAAAAAAAAAAAAAAA	.	PASS	PRECISE;SVMETHOD=Snifflesv1.0.12;CHR2=chr17;END=18661647;STD_quant_start=0.603023;STD_quant_stop=2.067058;Kurtosis_quant_start=2.425273;Kurtosis_quant_stop=1.392602;SVTYPE=INS;SUPTYPE=AL;SVLEN=44;STRANDS=+-;STRANDS2=15,8,15,8;RE=23;REF_strand=52,43;Strandbias_pval=0.482643;AF=0.194915	GT:DR:DV	0/0:95:23
chr17	18661829	54441	ATATGTTTCATCTACATTAAATTTTTTTAATACTAAGC	N	.	PASS	PRECISE;SVMETHOD=Snifflesv1.0.12;CHR2=chr17;END=18661867;STD_quant_start=0.707107;STD_quant_stop=0.316228;Kurtosis_quant_start=2.636130;Kurtosis_quant_stop=0.721635;SVTYPE=DEL;SUPTYPE=AL;SVLEN=-38;STRANDS=+-;STRANDS2=5,10,5,10;RE=15;REF_strand=50,43;Strandbias_pval=0.171035;AF=0.138889	GT:DR:DV	0/0:93:15
chr17	18661986	54442	TTCTCTGTTCATTTACATATTATGATATTTCAATTTTACCAATTCATATAAATTCTTTTTTTTTTGAGGTTTTATTTATTTATTTGGGAGAGATGGAGAGAAAGAGCAAAAATGGAGAGAGTGAGAGGCAAACTCCCTGCTGATCCCAAGATCCTGAGATCACAACCTGAGCCAAAAGCAGATGCTTAACCACCTGAGCCACCCAGGTGCCCCC	N	.	PASS	PRECISE;SVMETHOD=Snifflesv1.0.12;CHR2=chr17;END=18662227;STD_quant_start=9.527737;STD_quant_stop=1.471960;Kurtosis_quant_start=-0.847923;Kurtosis_quant_stop=-1.842784;SVTYPE=DEL;SUPTYPE=AL;SVLEN=-241;STRANDS=+-;STRANDS2=18,18,18,18;RE=36;REF_strand=51,46;Strandbias_pval=0.846501;AF=0.270677	GT:DR:DV	0/0:97:36
chr17	18663371	54443	CTGTGTAGAAGTTTTTTTTTTTTTTTTTAATTTTTTTTATTTATTTATGATAGTCACAGAGAGAAAGAGAGGCAGAGACACAGGCAGAGGGAGAAGCAGGCTCCATGCACCGGGAGCCTGATGTGGGATTCGATCCCGGGTCTCCAGGATCGCGCCCTGGGCCAAAGGCAGGCGCTAAACCGCTGCGCCACCCCGGGATCCC	N	.	PASS	PRECISE;SVMETHOD=Snifflesv1.0.12;CHR2=chr17;END=18663572;STD_quant_start=2.227451;STD_quant_stop=1.941451;Kurtosis_quant_start=-0.887944;Kurtosis_quant_stop=-1.836385;SVTYPE=DEL;SUPTYPE=AL;SVLEN=-201;STRANDS=+-;STRANDS2=30,22,30,22;RE=52;REF_strand=47,42;Strandbias_pval=0.602895;AF=0.368794	GT:DR:DV	0/1:89:52
chr17	18664249	54444	N	ACAAATTTGAAGGATTGGGGATCCCTGGGTGGCGCAGTGGTTTGGCGGCCTGCCTTTGTCCCAGGGACGCGATTCTGGAGACGCCGTGATCGAATGCCACGTCGGGCCTCCCGGTGCATGGAGCATGCTTTGTCTCTGCCTCTCGCTCTCTCTCTCTCTCTCTCTCTCTCCCGGTGACGTATCATAACTTTAAAAAAAGACAAAAAGCAAAAAA	.	PASS	PRECISE;SVMETHOD=Snifflesv1.0.12;CHR2=chr17;END=18664254;STD_quant_start=1.640825;STD_quant_stop=4.052540;Kurtosis_quant_start=13.000889;Kurtosis_quant_stop=11.428934;SVTYPE=INS;SUPTYPE=AL;SVLEN=206;STRANDS=+-;STRANDS2=28,25,28,25;RE=53;REF_strand=44,42;Strandbias_pval=0.863118;AF=0.381295	GT:DR:DV	0/1:86:53
chr17	18671420	54445	N	CGGCAAGAGGCAGGGATAAGGAAGAGCTACGGAAGAAGGAGGCC	.	FAIL_NOTPRECISE	IMPRECISE;SVMETHOD=Snifflesv1.0.12;CHR2=chr17;END=18671419;STD_quant_start=10.119289;STD_quant_stop=9.782638;Kurtosis_quant_start=-0.365787;Kurtosis_quant_stop=-0.503591;SVTYPE=INS;SUPTYPE=AL;SVLEN=46;STRANDS=+-;STRANDS2=10,9,10,9;RE=19;REF_strand=28,36;Strandbias_pval=0.602362;AF=0.228916	GT:DR:DV	0/0:64:19
chr17	18679742	54446	N	TCTCTCTCCCTTCCGTCCTTCCTTCCTTTCCTTCTCTTCC	.	FAIL_NOTPRECISE	IMPRECISE;SVMETHOD=Snifflesv1.0.12;CHR2=chr17;END=18679745;STD_quant_start=10.260250;STD_quant_stop=12.135598;Kurtosis_quant_start=-0.960807;Kurtosis_quant_stop=-0.928412;SVTYPE=INS;SUPTYPE=AL;SVLEN=43;STRANDS=+-;STRANDS2=14,8,14,8;RE=22;REF_strand=42,28;Strandbias_pval=0.807408;AF=0.23913	GT:DR:DV	0/0:70:22
chr17	18857647	54447	N	GCTAGTATAGGAAGGCCACATAGGAATGATAGGTGCAGTTTTAATTTGGAAGATATGCAAGATTAATCTTTCATAAAATTGTTTCAGTCTATACCTCCAGCAGTAGTATTTGAACGTTTGTTTCACACTTGTGAATGGTTAGCATAAAGCTTTCAAACAT	.	PASS	PRECISE;SVMETHOD=Snifflesv1.0.12;CHR2=chr17;END=18857650;STD_quant_start=0.577350;STD_quant_stop=3.000000;Kurtosis_quant_start=2.538242;Kurtosis_quant_stop=2.857199;SVTYPE=INS;SUPTYPE=AL;SVLEN=157;STRANDS=+-;STRANDS2=16,15,16,15;RE=31;REF_strand=47,46;Strandbias_pval=1;AF=0.25	GT:DR:DV	0/0:93:31
chr17	18863122	54448	N	TTATTTTTTTTTTTTTTTTTTTTTTTTTTTTTTTTAGGGTAAGG	.	PASS	PRECISE;SVMETHOD=Snifflesv1.0.12;CHR2=chr17;END=18863121;STD_quant_start=2.357023;STD_quant_stop=2.248456;Kurtosis_quant_start=12.338951;Kurtosis_quant_stop=3.460687;SVTYPE=INS;SUPTYPE=AL;SVLEN=46;STRANDS=+-;STRANDS2=17,20,17,20;RE=37;REF_strand=44,57;Strandbias_pval=0.84799;AF=0.268116	GT:DR:DV	0/0:101:37
chr17	18879566	54449	N	CTTTATTTTAGTTTCTTTTATTTATTTATTTATTTTTAATG	.	FAIL_NOTPRECISE	IMPRECISE;SVMETHOD=Snifflesv1.0.12;CHR2=chr17;END=18879573;STD_quant_start=21.856349;STD_quant_stop=23.222834;Kurtosis_quant_start=1.449344;Kurtosis_quant_stop=0.670600;SVTYPE=INS;SUPTYPE=AL;SVLEN=34;STRANDS=+-;STRANDS2=12,7,12,7;RE=19;REF_strand=53,44;Strandbias_pval=0.615635;AF=0.163793	GT:DR:DV	0/0:97:19
chr17	18942614	54450	N	TTACCAATACAATAAAATAAATAAAATAAAATAAAAATAAATGAAA	.	FAIL_NOTPRECISE	IMPRECISE;SVMETHOD=Snifflesv1.0.12;CHR2=chr17;END=18942614;STD_quant_start=11.543396;STD_quant_stop=10.901070;Kurtosis_quant_start=2.632514;Kurtosis_quant_stop=1.404207;SVTYPE=INS;SUPTYPE=AL;SVLEN=46;STRANDS=+-;STRANDS2=10,14,10,14;RE=24;REF_strand=50,53;Strandbias_pval=0.651519;AF=0.188976	GT:DR:DV	0/0:103:24
chr17	18964839	54451	N	AGTAATGTCCCGTTTTCCAAAAAAAAAAAAAAAAAAAAAAAAAA	.	PASS	PRECISE;SVMETHOD=Snifflesv1.0.12;CHR2=chr17;END=18964844;STD_quant_start=2.333333;STD_quant_stop=2.449490;Kurtosis_quant_start=7.584011;Kurtosis_quant_stop=3.537504;SVTYPE=INS;SUPTYPE=AL;SVLEN=41;STRANDS=+-;STRANDS2=19,18,19,18;RE=37;REF_strand=57,42;Strandbias_pval=0.563468;AF=0.272059	GT:DR:DV	0/0:99:37
chr17	19036329	54452	N	AAGAATCCACATGCCGGGGGATCCCTGGGTGGCGCAGCGGTTTTGGCCCTGCCTTTGGCCCAGGGCGCGATCCTGGAGACCCGGATCGAATCCCACAGCCAGGCTCCCGGTGCATGGAGCCTGCTTCTTCCTCTGACTATGTCTCTGCCTCTCTCTCGCTCCTCTGTCTCTCTGTGACTAAGCATAAATAAATAAAAAGTAAAAAAACAAAAAAAAA	.	PASS	PRECISE;SVMETHOD=Snifflesv1.0.12;CHR2=chr17;END=19036341;STD_quant_start=2.000000;STD_quant_stop=5.539333;Kurtosis_quant_start=12.446773;Kurtosis_quant_stop=5.204370;SVTYPE=INS;SUPTYPE=AL;SVLEN=211;STRANDS=+-;STRANDS2=26,13,26,13;RE=39;REF_strand=62,51;Strandbias_pval=0.259301;AF=0.256579	GT:DR:DV	0/0:113:39
chr17	19054322	54453	N	TGGTAGACATGTTCTTTTTTTTTTTTTTTTATTTTTGTTTT	.	PASS	PRECISE;SVMETHOD=Snifflesv1.0.12;CHR2=chr17;END=19054332;STD_quant_start=3.723797;STD_quant_stop=3.055050;Kurtosis_quant_start=3.085473;Kurtosis_quant_stop=2.548514;SVTYPE=INS;SUPTYPE=AL;SVLEN=34;STRANDS=+-;STRANDS2=16,15,16,15;RE=31;REF_strand=57,48;Strandbias_pval=0.8394;AF=0.227941	GT:DR:DV	0/0:105:31
chr17	19054980	54454	AGAAAGAGGATGGGGGATCCCTGGGTGGCGCAGCGGTTTGGCGCCTGCCTTTGGCCCAGGGCGCGATCCTGGAGACCCAGGATCGAATCCCACGTCGGGCTCCCGGTACATGGAGCCTGCTTCTCCCTCTGCCTGTGTCTCTGCCTCTCTCTCTCTCTCTGTGACTATCATAAATAAATAAAAAAATTAAAAAAAAAAATTTAA	N	.	PASS	PRECISE;SVMETHOD=Snifflesv1.0.12;CHR2=chr17;END=19055185;STD_quant_start=1.137593;STD_quant_stop=0.840168;Kurtosis_quant_start=-1.209919;Kurtosis_quant_stop=-1.272022;SVTYPE=DEL;SUPTYPE=AL;SVLEN=-205;STRANDS=+-;STRANDS2=19,15,19,15;RE=34;REF_strand=58,46;Strandbias_pval=1;AF=0.246377	GT:DR:DV	0/0:104:34
chr17	19068538	54455	N	TAATAGTTTTTTTTTTTTTTTTTTTTTTTTAAGGGC	.	PASS	PRECISE;SVMETHOD=Snifflesv1.0.12;CHR2=chr17;END=19068551;STD_quant_start=2.860388;STD_quant_stop=3.529100;Kurtosis_quant_start=0.908237;Kurtosis_quant_stop=2.161998;SVTYPE=INS;SUPTYPE=AL;SVLEN=32;STRANDS=+-;STRANDS2=14,9,14,9;RE=23;REF_strand=51,42;Strandbias_pval=0.646007;AF=0.198276	GT:DR:DV	0/0:93:23
chr17	19079194	54456	N	TTGCTGAAGCAGCATGTGAGTGTCTGGCATGCTTGATGTCACTTGTTG	.	PASS	PRECISE;SVMETHOD=Snifflesv1.0.12;CHR2=chr17;END=19079199;STD_quant_start=1.027402;STD_quant_stop=2.134375;Kurtosis_quant_start=2.908543;Kurtosis_quant_stop=-0.209446;SVTYPE=INS;SUPTYPE=AL;SVLEN=43;STRANDS=+-;STRANDS2=9,28,9,28;RE=37;REF_strand=44,53;Strandbias_pval=0.0303584;AF=0.276119	GT:DR:DV	0/0:97:37
chr17	19199932	54457	N	AGAGCTATTTCCTCTCTTTTTTTTTTTATTGTTTTTTTTAAAAATGTTTATTTATTTATATAGTCACAGAGAAGAGAGAGAGAAAGAAGAGGAGAGGACACAGGCAAAGGGGAAGCAGGCCTCCTGCACACGGGAGCCTCACGGGGGATTCGATCCCGGGGCTCCAGGATCCGAGCCTGGGCGCAAAAGGCAGCGCTAAAACCGCGGCGCCAACAGGGATCCCTCA	.	PASS	PRECISE;SVMETHOD=Snifflesv1.0.12;CHR2=chr17;END=19199931;STD_quant_start=2.387467;STD_quant_stop=7.204165;Kurtosis_quant_start=6.953244;Kurtosis_quant_stop=6.334733;SVTYPE=INS;SUPTYPE=AL;SVLEN=226;STRANDS=+-;STRANDS2=11,4,11,4;RE=15;REF_strand=47,35;Strandbias_pval=0.390816;AF=0.154639	GT:DR:DV	0/0:82:15
chr17	19200169	54458	AAGAATCTGTACACCCAGGGATCCCTGGGTGGCGCAGAGGTTTGGCGCCTGCCTTTGTCCCAGGGCGTGATCCTGGAGACCCGGGATCGAATCCCACATCGGGCTCCCGGTGCATGGAGCCTGCTTCTCCCTCTGCCTGTGTCTCTGCGCCTCTCTCTCTCTGTGACTATCATAAATAAATAAAAATTAAAAAAA	N	.	PASS	PRECISE;SVMETHOD=Snifflesv1.0.12;CHR2=chr17;END=19200368;STD_quant_start=3.433033;STD_quant_stop=2.329929;Kurtosis_quant_start=-1.561550;Kurtosis_quant_stop=-1.707428;SVTYPE=DEL;SUPTYPE=AL;SVLEN=-199;STRANDS=+-;STRANDS2=16,12,16,12;RE=28;REF_strand=50,37;Strandbias_pval=1;AF=0.243478	GT:DR:DV	0/0:87:28
chr17	19205423	54459	N	AGAGTGACACAGACTTTTTGCTTGATCCCAAAGAATTTGAACGTTTTCTCTTCATTCTCATGCGTGTCCATGGAATCTGTTTATATCTTCCTGAAGTCCTGGTTGGACCCCTTTGATCTTTTCAGCCAGGGATGGTCCCGTAACCTACATGTGCTTTAGCGGGCTCCTTCCAACCTTCTGTTGTGATTTAGTGCTAATATCAAGCGTCCATTATCGCCGTCCGCGAATATGCACGGGTGACAATCCCAATCTTTGGTAATCGGTTCAGACCCGATTTTGTTGACCCAATATTGTGTCTATCTGAGAAAGTTCCTTATGTGCGCCTTGAGAAGAATGTGTTCTTTCGTTGATTTGGATGTAATTTGTGATATCTGTGAACTCCATCTGTCATGTGTCATATTTAAAGCTCTCGTTTCTTTGGAGATGTTTTGCTTTTTAGAAGACCTTCGAGCTATAGAAAGAGCTAGATTGAAGTCACCAAGTATAAGTGTATTATTATCTAAGCTATTTTCTTCACTTTGAGTTAATAATTGATTTTATATTTGGCAGCCCCACATTCGGAGCCCGTATATATTGTCAGGATTTGTTAAGCTCTTCTTGCGTTGTAATAGTACCTTTAAGTATTGAATAGTGTCCCTCTTCATCTCTCCCTACATTCTTTGGGGGTAAATTTTAGTTATCGATATAGGATGGCTACCCCTGCTTTCTTTTGAGGACCATTCTGAATGGGGTACATCCGTTCTCCCAAACCTTTTATTTTTAGGCTTGTAGGTGTCCTTCCGTCTAAAATGAGTCTCTTATAGAAGCAAATAGCTGGGTCCTGCGTTTTTATCAATCTGAAACCCTGCGCCTTTGATGGGCGTCATTAACGCCCGTTAACATTCCAGCGTTTACTATGAGAGATATGAGTTTAGTGCTCATCCATGATATCTATTCATAGCTCTTTGTTTTTTGTTGGACTGTTCCACTGAAACTTCTCTTAAAGGGGATTTTAGAGGCCCCGCTAAAATTTCTTGCAGAGCTGGTTTGGAGGTCACCATATTCTTTTAGTTCGCTGCCTCGTCCGGAAGCTCTTTATCTCTCCTTCCATTTTGACTCGAGAGCCTTGCTGGAATAAGCTATTCTTGCCGTGCATGTTTTTCTCATTTAGGACCCTGAATATATTCCTGCCCAGCCCCTTTCTGGCCTGCAGGTCTCTCGTGGGCAGTCTGCCTGTTACCTTAATTTCTCCCTCCCCATAAAAGTCAGCGGATTCTTGTTCTTTGATGCTTTACGGATTTCTCCTTTCTTTGGAAGTTGCCAAGCTTTACATTAATGTCGAGCGCGTTTTGAAAGGTCTTTAGATTTTTAGGGGGGGATTCTCTCTATTTCCTGCGATCTGAATGCCTGTTTCCCTTCCCAGATTAGGACGCTTCTTCAGCTAGAATTTGTTCACCTACCTTATTCTGGCCCCTCTGTCCTTTCGGCGCCCCTCGGCGAACCCCAATAAACGTAGGTTTTCTCTCAGCGCCTGCTCGTTTTATTTCCCATAATCCTATTTATGTGTATTTTAATGCTTTGTCTTTTTTCCTCGTTTCCCTCTTTGCTATCAACTTGTCTTTCTATGTCATCACTCGCTTCTTCCACCTCGTTAACCCTCGTCCGTTAGGACTTCTAGTTTGGATGCATCTCATTCAATTGATTTTTATAATTTCTCCTGATTAGCTCTAAATTCTGCAGTCATGAAGTCTCTCTTGAGTCCTTATATTTTTTCTAGAGCCACCAGCTAGCTGTATAAAGTGCTTCTGAATGGCTTCTGACATTTATTGTAATCCAGATTTTGTAACTCTGTGGGGAGAGAGCGACTGTTTCTGATTTCTTTCTTGAGTGAGGTTTCCTTCTAGTCATTTTGCTCAGTGCAGAGGGCCAAAGAAGTGTATTGGGAAAACAGAGAACAAGAGATGGAGTCAGAAGAAAGGAAAGAAAAAGCAGCAAAAGAAAAAAAAAATGTGGAAGAAAAAGAAAAAAAAAAAAAAAGCAAAAAAAAAAAAGAAGAAAAAGAGAAAGAAAACGAAAGGAGAAAAATAACCGGCCGGGTGCGGAGATAGGCAAACAAATCAAAAAGCAAAACAAAACAAAAACAAAAACTAAAAACAAAAACAAACAATACCAAAACAATAACCACCGCCCGGCAGTATCCTTTTCTGATTTCTGTGCTTCTTCTTTAAGTCCTCTTGGCTTCTCTGGAAGTTGTCAGTCTAGCTGGGTTTCTGGGTGGATGGGGCCCTGTTTGTGATTTCAGGTGTTTTAGAGTTGGGGAGCTGCTGTTGCCTCTCTGGGCAGTGCTCAGTGGGGGTTGTTTACCCCGTGAGGCCGCAGAGGCACAGCCCCCGTGCGCGGGCCTGCTCTGGAAAACCTGATTCAGCTCGCGGCCAGGCACTCCGCTCTGACAGGCTGGAGGCTCCGGGGCGCGGGCCTCTGAATTTGCCACCTGGGTCAGGAGCGTCTCGCTTTCCTGCGCCCCTCCCGCGCCCTCCTGCCTGTCCCTTTGGCGATGGTATCCTGGGCTGTGTCCGCGCGCCCTGCTGCCCGGCAGCCTGCGCTGTTGATTCGACCCTTCCCGGGCCGCGCCAGCCCCCTCCCTTGGAGCCTGCCGCACCGCGCCCCTCGACTGCCTCTCTGGAACCGCGCCGAGCCCCCCTGCACTGCAGCTCTTC	.	FAIL_NOTPRECISE	IMPRECISE;SVMETHOD=Snifflesv1.0.12;CHR2=chr17;END=19205426;STD_quant_start=1.643168;STD_quant_stop=17.672012;Kurtosis_quant_start=6.613996;Kurtosis_quant_stop=5.709608;SVTYPE=INS;SUPTYPE=AL,SR;SVLEN=2695;STRANDS=+-;STRANDS2=9,12,9,12;RE=21;REF_strand=55,43;Strandbias_pval=0.336894;AF=0.176471	GT:DR:DV	0/0:98:21
chr17	19240870	54460	N	AAAAATGGGATAGGGATCCCGGGTGGCAGCAGCGTTTGGCGGCCGGCCTGTGGCCCAGGCGCGATCCTGGAGACCCGGGATCGAAATCCCACATCGGGCTCCCCGGTGCATGGAGCCTGCTTCTCCCTCGCCTGTGTCGCTGCCTCTCTCTCTCTCTGTGACTATCATGAATAAAATAAATAAATCGTTAAAAAAAAAAAAAAAAAAAAAAAAAAAAAAAAATA	.	PASS	PRECISE;SVMETHOD=Snifflesv1.0.12;CHR2=chr17;END=19240876;STD_quant_start=4.358899;STD_quant_stop=9.327379;Kurtosis_quant_start=-1.051121;Kurtosis_quant_stop=-0.457591;SVTYPE=INS;SUPTYPE=AL;SVLEN=230;STRANDS=+-;STRANDS2=13,8,13,8;RE=21;REF_strand=30,28;Strandbias_pval=0.455251;AF=0.265823	GT:DR:DV	0/0:58:21
chr17	19271344	54461	N	TCTCCCCCCCTCCCCCCCCCCCTCCCTCTCTTCTCTCCCCCTCCCCCCTTCCCTCCCTCCCTCC	.	FAIL_NOTPRECISE	IMPRECISE;SVMETHOD=Snifflesv1.0.12;CHR2=chr17;END=19271834;STD_quant_start=318.826285;STD_quant_stop=271.369858;Kurtosis_quant_start=-1.629514;Kurtosis_quant_stop=-1.206018;SVTYPE=INS;SUPTYPE=AL;SVLEN=77;STRANDS=+-;STRANDS2=2,12,2,12;RE=14;REF_strand=52,64;Strandbias_pval=0.0420019;AF=0.107692	GT:DR:DV	0/0:116:14
chr17	19297868	54462	N	GACGAGAGAGACGGGACGACAAAGAGAAGAGAAGAGAGAGAACGAAGACGAAGAGATAGGAGCGAGTGGAGA	.	FAIL_NOTPRECISE	IMPRECISE;SVMETHOD=Snifflesv1.0.12;CHR2=chr17;END=19297930;STD_quant_start=48.125877;STD_quant_stop=33.467895;Kurtosis_quant_start=-1.482365;Kurtosis_quant_stop=2.977030;SVTYPE=INS;SUPTYPE=AL,SR;SVLEN=71;STRANDS=+-;STRANDS2=10,7,10,7;RE=17;REF_strand=19,35;Strandbias_pval=0.0977855;AF=0.239437	GT:DR:DV	0/0:54:17
chr17	19352437	54463	N	AGAGAGCAGGAGCGCAACCGAATAGAAGCAAATGAAAAAG	.	FAIL_NOTPRECISE	IMPRECISE;SVMETHOD=Snifflesv1.0.12;CHR2=chr17;END=19352437;STD_quant_start=33.059038;STD_quant_stop=34.625135;Kurtosis_quant_start=0.298814;Kurtosis_quant_stop=0.426167;SVTYPE=INS;SUPTYPE=AL;SVLEN=62;STRANDS=+-;STRANDS2=2,13,2,13;RE=15;REF_strand=36,36;Strandbias_pval=0.0102035;AF=0.172414	GT:DR:DV	0/0:72:15
chr17	19511953	54464	GGGGAGCCCCACAGAGGGGAGCCCCACAGAG	N	.	PASS	PRECISE;SVMETHOD=Snifflesv1.0.12;CHR2=chr17;END=19511984;STD_quant_start=2.880972;STD_quant_stop=2.880972;Kurtosis_quant_start=-1.071055;Kurtosis_quant_stop=-1.071055;SVTYPE=DEL;SUPTYPE=AL;SVLEN=-31;STRANDS=+-;STRANDS2=12,6,12,6;RE=18;REF_strand=49,41;Strandbias_pval=0.437864;AF=0.166667	GT:DR:DV	0/0:90:18
chr17	19520417	54465	N	TCCTAAAAAAAAAAACAAAAAAAAAAAAAAAAAAAAAAAAAAGACAAAAAAAAATAAAACCA	.	PASS	PRECISE;SVMETHOD=Snifflesv1.0.12;CHR2=chr17;END=19520416;STD_quant_start=4.560702;STD_quant_stop=6.700746;Kurtosis_quant_start=3.101931;Kurtosis_quant_stop=3.001478;SVTYPE=INS;SUPTYPE=AL;SVLEN=67;STRANDS=+-;STRANDS2=8,6,8,6;RE=14;REF_strand=44,33;Strandbias_pval=1;AF=0.153846	GT:DR:DV	0/0:77:14
chr17	19528650	54466	N	ACCTTTACGGGGACCCTGGGGTGCGGCAGCGTTTTGGCGCCTGCCTTTGGCCCAGGGCGCTGATCCTGGAGAACAGGATCGAATCCCACCTCAGGCCTCCGGTGCATGCGCCTGCTTTCTCCCTCTGCCCCCTGTGTCTCTGCCTCTCTCTCTCTCTCTCTGTGACTATCATAAATAAATAAAAAAAAATTAAAAAAAAAAAAAAAAAAAAAACAAAAAAAAAAAAAAAAAAAAAAAAAGA	.	PASS	PRECISE;SVMETHOD=Snifflesv1.0.12;CHR2=chr17;END=19528649;STD_quant_start=4.213075;STD_quant_stop=5.930149;Kurtosis_quant_start=2.576758;Kurtosis_quant_stop=1.100726;SVTYPE=INS;SUPTYPE=AL;SVLEN=252;STRANDS=+-;STRANDS2=9,16,9,16;RE=25;REF_strand=33,46;Strandbias_pval=0.647802;AF=0.240385	GT:DR:DV	0/0:79:25
chr17	19568920	54467	N	TAAAAGCACAATGTGGGTGGGGTGAAATGGGTGACGGGCACATGGGTGTTATTCTGTAGGTTAAGTAGAATTGAACACCAGGAGAAAAAAAAAATAA	.	PASS	PRECISE;SVMETHOD=Snifflesv1.0.12;CHR2=chr17;END=19568925;STD_quant_start=0.342997;STD_quant_stop=2.711631;Kurtosis_quant_start=5.413410;Kurtosis_quant_stop=9.569072;SVTYPE=INS;SUPTYPE=AL;SVLEN=92;STRANDS=+-;STRANDS2=18,17,18,17;RE=35;REF_strand=52,41;Strandbias_pval=0.693355;AF=0.273438	GT:DR:DV	0/0:93:35
chr17	19572448	54468	N	TCCCTTCTTTTCTTTTCTTCTTTTTATTCCTTTCCTTTCGTTCCTTTCCTTTCCTTTGTCCTTTTCCGTTTCCTTTTCCTTTCCTTTCCTTTTCCTTTCCTTGTCTTTCCTTTCCTTTCTTTCCTTTCCCTCCGTG	.	FAIL_NOTPRECISE	IMPRECISE;SVMETHOD=Snifflesv1.0.12;CHR2=chr17;END=19572458;STD_quant_start=35.392090;STD_quant_stop=22.702423;Kurtosis_quant_start=-1.781700;Kurtosis_quant_stop=0.587696;SVTYPE=INS;SUPTYPE=AL;SVLEN=105;STRANDS=+-;STRANDS2=12,6,12,6;RE=18;REF_strand=46,43;Strandbias_pval=0.304428;AF=0.168224	GT:DR:DV	0/0:89:18
chr17	19643043	54469	N	TATATGTATTTCCGTGAATTGTTAAACTGCTTTTTCTTTTTAAGCT	.	PASS	PRECISE;SVMETHOD=Snifflesv1.0.12;CHR2=chr17;END=19643043;STD_quant_start=1.414214;STD_quant_stop=2.473863;Kurtosis_quant_start=4.155368;Kurtosis_quant_stop=4.661770;SVTYPE=INS;SUPTYPE=AL;SVLEN=46;STRANDS=+-;STRANDS2=26,24,26,24;RE=50;REF_strand=37,34;Strandbias_pval=1;AF=0.413223	GT:DR:DV	0/1:71:50
chr17	19649568	54470	N	AACAGAAAAACGGAAAAAAAAAAAAGCCATAAAAAAAGGGAAAGAGGGAGGGGGGAAAAAGAAAGAAAGAATAAAAAAAGAAAAAGAAAGAGGAAAGACACAAAGAGGGGGGAGAAGGGGGGGGGAGGGGGGGGGGGGGGGGGAGGGGGGGGCGGAAGAAAAGAAAGAA	.	FAIL_NOTPRECISE	IMPRECISE;SVMETHOD=Snifflesv1.0.12;CHR2=chr17;END=19649599;STD_quant_start=49.973993;STD_quant_stop=70.919673;Kurtosis_quant_start=0.576371;Kurtosis_quant_stop=-0.590643;SVTYPE=INS;SUPTYPE=AL;SVLEN=147;STRANDS=+-;STRANDS2=2,14,2,14;RE=16;REF_strand=41,34;Strandbias_pval=0.00222969;AF=0.175824	GT:DR:DV	0/0:75:16
chr17	19670979	54471	N	ATCATGTGGTATTTTTTTTTTTTTTTTTTATAT	.	PASS	PRECISE;SVMETHOD=Snifflesv1.0.12;CHR2=chr17;END=19670980;STD_quant_start=1.140175;STD_quant_stop=3.535534;Kurtosis_quant_start=5.110257;Kurtosis_quant_stop=3.908693;SVTYPE=INS;SUPTYPE=AL;SVLEN=31;STRANDS=+-;STRANDS2=11,5,11,5;RE=16;REF_strand=47,39;Strandbias_pval=0.41155;AF=0.156863	GT:DR:DV	0/0:86:16
chr17	19811263	54472	N	TTTACTTAAACACATTTTATTTTTTCTTCTTTTTTT	.	PASS	PRECISE;SVMETHOD=Snifflesv1.0.12;CHR2=chr17;END=19811267;STD_quant_start=3.891382;STD_quant_stop=2.964071;Kurtosis_quant_start=1.774474;Kurtosis_quant_stop=0.844304;SVTYPE=INS;SUPTYPE=AL;SVLEN=33;STRANDS=+-;STRANDS2=16,12,16,12;RE=28;REF_strand=48,44;Strandbias_pval=0.67161;AF=0.233333	GT:DR:DV	0/0:92:28
chr17	19861580	54473	N	AAATTAATGAATCACGGGATCCCTGGGTGGCGCAGGCAGGTGTTAGCGCCTGCCGGTGGCCCGGGAGGCGATCCTGGAGCCCGGGAGCAAATCCCACGGCGGGCTCCCGGTGCATGGAGCCCGGCTTCGCCCGTCTGGCCTGTGGTCCTCGGCCTCTCGCTCTCTCCCTGTATGGTGACTATCATAATAAATAAAAATTTAAAAAAAAAA	.	PASS	PRECISE;SVMETHOD=Snifflesv1.0.12;CHR2=chr17;END=19861583;STD_quant_start=1.378405;STD_quant_stop=6.033241;Kurtosis_quant_start=4.875446;Kurtosis_quant_stop=4.874167;SVTYPE=INS;SUPTYPE=AL;SVLEN=208;STRANDS=+-;STRANDS2=7,12,7,12;RE=19;REF_strand=37,39;Strandbias_pval=0.443845;AF=0.2	GT:DR:DV	0/0:76:19
chr17	19869310	54474	N	AAAAAATAGAGGGATCCCCTGGGTGGCGCAGCGGTTTTAGCGGCCTGCCTTTGGCCCAGGCGCGATCCTGGAGACCCGGGAATCGGAATCCCAAGTCGGGCTCCGCCGGTGGCATGGGAGCCTGCGTCTCTCTCTGCTGTGTCTCTGCCCTCTCGCTCTCCACTGTGTGGCCTGATCATAAATAAATTTAAAAAAAAAGAGAAAAAAAAAAAAGAAA	.	PASS	PRECISE;SVMETHOD=Snifflesv1.0.12;CHR2=chr17;END=19869314;STD_quant_start=2.521338;STD_quant_stop=9.130013;Kurtosis_quant_start=-0.763886;Kurtosis_quant_stop=5.444953;SVTYPE=INS;SUPTYPE=AL;SVLEN=220;STRANDS=+-;STRANDS2=10,18,10,18;RE=28;REF_strand=40,34;Strandbias_pval=0.122279;AF=0.27451	GT:DR:DV	0/0:74:28
chr17	19879959	54475	N	CAATTAAATCTTCAGAGGGGGGATCCCTGTGCTTGCATCGCAGCGGTTTGGGCCTCTGCCCTTTGGCCCAGGGTGCGATCTTGGGGACCCGGGATCGGATCCCACGTCGGGCTCCCGGTTCTGCATGGATGCCGCTTCTCCATCTGTCCGTTTTTTGTCTATGACCTCTCTCTCTCTCTCTCTCTCTTCTCTGTGAATTATCATGAATAAATAAAATAACAATCTTTAAACAAAA	.	PASS	PRECISE;SVMETHOD=Snifflesv1.0.12;CHR2=chr17;END=19879977;STD_quant_start=6.008328;STD_quant_stop=9.230385;Kurtosis_quant_start=-1.810841;Kurtosis_quant_stop=-1.190622;SVTYPE=INS;SUPTYPE=AL;SVLEN=218;STRANDS=+-;STRANDS2=6,11,6,11;RE=17;REF_strand=37,50;Strandbias_pval=0.788471;AF=0.163462	GT:DR:DV	0/0:87:17
chr17	19894359	54476	N	AAAAAAAACTGAATTTTTTTTTTTTTAATTTTTTTTTATTTTATTTATTTATGCTAGTCACATAGAGAGAGAGAGAGAGAGCGCAGAGACATAGCAGCGGGCGAAGCAGGCTCCATGCACGTGGAAGCGCGACGTGGGATTCTGATCCGGGGTCTCCCGGTATCGCCCGCCCCTGGCCACGGCAGGCGCCAAACCGCTGCGCCACCCCGCGGATCCCCA	.	PASS	PRECISE;SVMETHOD=Snifflesv1.0.12;CHR2=chr17;END=19894373;STD_quant_start=3.378130;STD_quant_stop=4.639980;Kurtosis_quant_start=2.977927;Kurtosis_quant_stop=8.614331;SVTYPE=INS;SUPTYPE=AL;SVLEN=207;STRANDS=+-;STRANDS2=12,22,12,22;RE=34;REF_strand=45,50;Strandbias_pval=0.236091;AF=0.263566	GT:DR:DV	0/0:95:34
chr17	19917207	54477	AAAGGGTGGGATCCCTGGGTGGCGCAGCGGTTTGGCGCCTGCCCTTGGCCCAGGGCGCGATCCTGGAGACCCGGGATCGAATCCCACATCGGGCTCCCGGTGCATGGAGCCTGCTTCTCCCTCTGCCTGTGTCTCTGCCTCTCTCTCTCTCTCTCTGTGACTATCATGAATAAATAAATAAAATCTTTAAAAAAAAAAAAAAAAAAAAAAAAAAAAAGAGGTA	N	.	PASS	PRECISE;SVMETHOD=Snifflesv1.0.12;CHR2=chr17;END=19917429;STD_quant_start=3.559026;STD_quant_stop=2.929733;Kurtosis_quant_start=-2.026480;Kurtosis_quant_stop=-1.600289;SVTYPE=DEL;SUPTYPE=AL;SVLEN=-222;STRANDS=+-;STRANDS2=11,14,11,14;RE=25;REF_strand=46,42;Strandbias_pval=0.503612;AF=0.221239	GT:DR:DV	0/0:88:25
chr17	19920620	54478	N	AAGCAGCGGATCCCTGGGTGTGGCCCGCAGCGGTTGGCGCTGCCTTGGGACCAGGGCGCGATCCAGGAGACCCGGGATCGAATCCACATTCCGGCTCCCACGGTGTTTGATGGAGAATTGACTTCCCATCTGCCTTGGTCTCTATGCCTCTCTTCTTCTCTGTGACTATCCGAATAAATAAAACTTAAAACTCTTTAAAAAAAAAAAAAACAAAAAAT	.	PASS	PRECISE;SVMETHOD=Snifflesv1.0.12;CHR2=chr17;END=19920619;STD_quant_start=0.000000;STD_quant_stop=6.403124;Kurtosis_quant_start=3.003843;Kurtosis_quant_stop=2.646658;SVTYPE=INS;SUPTYPE=AL;SVLEN=212;STRANDS=+-;STRANDS2=11,13,11,13;RE=24;REF_strand=39,42;Strandbias_pval=1;AF=0.228571	GT:DR:DV	0/0:81:24
chr17	19941972	54479	N	AAGAAAAAATAGGGGATCCCTGGGTGGCGCAACGGTTTGTGGCGCCTGCCTTTGGCCTAAGCCAGGGCGCGATCCTGGAGACACGGGATCAAGTCCCACGTCGGGCTACCGGTGCAGGAGCCCTGCTCTCCCTCTGCCTGTGTATCGGCCTCTCTCTCTATCTGTTGGACTAATCATAAATAAAATAAAAAAAAAAAAAAAAAAAAAAAAAAAAAAAAAAAAAAAAAAAAAAAAATAAAAT	.	PASS	PRECISE;SVMETHOD=Snifflesv1.0.12;CHR2=chr17;END=19941977;STD_quant_start=2.773501;STD_quant_stop=5.560852;Kurtosis_quant_start=1.693309;Kurtosis_quant_stop=2.157758;SVTYPE=INS;SUPTYPE=AL;SVLEN=233;STRANDS=+-;STRANDS2=15,11,15,11;RE=26;REF_strand=34,32;Strandbias_pval=0.647677;AF=0.282609	GT:DR:DV	0/0:66:26
chr17	19947920	54480	TTTTCTTTTTTTTTTTTTTTTTTTTTTTTTTTTTTTTTTTTTTTCTCTCTCCTCTCT	N	.	PASS	PRECISE;SVMETHOD=Snifflesv1.0.12;CHR2=chr17;END=19947967;STD_quant_start=2.044949;STD_quant_stop=2.576114;Kurtosis_quant_start=-1.754165;Kurtosis_quant_stop=-1.769089;SVTYPE=DEL;SUPTYPE=AL;SVLEN=-47;STRANDS=+-;STRANDS2=12,11,12,11;RE=23;REF_strand=35,31;Strandbias_pval=1;AF=0.258427	GT:DR:DV	0/0:66:23
chr17	19952053	54481	N	AGCTGGGATTCTTTTTTTTTTTTTTTTTTTTTTGTTTCCATTTTTTTATTTTATGTATGCAGTCCACGCGCCGCGCGAGACGAGCGCGGGCCGAGAGCCCCGGGCCGCGGGAGCCGCAGGCTCCGATTGCAACCGGGCGCCCCGATGTGGGATTCGATTCCCGGGTCTCCCGGATCGAGCACCCTGGCCACGGCAGAGAGGCGCCAACCACATGCGACCACACCCCGGGCCTCCCCA	.	PASS	PRECISE;SVMETHOD=Snifflesv1.0.12;CHR2=chr17;END=19952062;STD_quant_start=3.464102;STD_quant_stop=6.304760;Kurtosis_quant_start=0.864182;Kurtosis_quant_stop=2.043896;SVTYPE=INS;SUPTYPE=AL,SR;SVLEN=228;STRANDS=+-;STRANDS2=9,15,9,15;RE=24;REF_strand=30,33;Strandbias_pval=0.473321;AF=0.275862	GT:DR:DV	0/0:63:24
chr17	19993546	54482	N	TTTTATTTTTTTTTTTAAGTGGTAGTTCATTTACTACATACAATCACAACCAGTGCCCTCCCCCCTTCCGCCCACCCTCCCGCCCGGCCTCCCCTTCTAACCCGCCCTATGTCTTTTCCCATCCAGATTTAGCAGTCTGTACGTTCTGGCGCCCTTTCTGATCTTTTCCCACCCATTGTCGTCTCCCCCTTACGTATGTTCCCTTTCACTATTATTTAGAGTCCCCAATGAATGAGACATTTGGTTGTCAGTCTCCGACTGACTTAACTTCACTCAGCTGATCAGATTT	.	PASS	PRECISE;SVMETHOD=Snifflesv1.0.12;CHR2=chr17;END=19993549;STD_quant_start=4.651490;STD_quant_stop=7.495453;Kurtosis_quant_start=1.770532;Kurtosis_quant_stop=1.477479;SVTYPE=INS;SUPTYPE=AL;SVLEN=293;STRANDS=+-;STRANDS2=14,9,14,9;RE=23;REF_strand=36,33;Strandbias_pval=0.629467;AF=0.25	GT:DR:DV	0/0:69:23
chr17	19997145	54483	N	CAAATAAATTAAAATCTTTTCTTTTTTAATTTATTATGATCGTCACAGGAGAGGAGAGAGAGCGAGAGAGGCAGCGACACAGGCAGAGGGAGACGCAGGCTCCATGCCACCAGGAGCCCGATGTGGATTCGATCCCAGTGTCTCCGCGATCGCACCCTGGCGCCAAAGGGCCAGGCAACCAAATCCGCCGGCCCCGCACCCAGGGTATCCC	.	PASS	PRECISE;SVMETHOD=Snifflesv1.0.12;CHR2=chr17;END=19997147;STD_quant_start=3.376389;STD_quant_stop=6.148170;Kurtosis_quant_start=3.485039;Kurtosis_quant_stop=0.847482;SVTYPE=INS;SUPTYPE=AL;SVLEN=209;STRANDS=+-;STRANDS2=13,6,13,6;RE=19;REF_strand=36,34;Strandbias_pval=0.206294;AF=0.213483	GT:DR:DV	0/0:70:19
chr17	19999759	54484	CATACAGAGAGCCTGATGTGGGACTCGATCCAGGGTCTCCAGGATCATGCCCTGGGCTGCA	N	.	PASS	PRECISE;SVMETHOD=Snifflesv1.0.12;CHR2=chr17;END=19999823;STD_quant_start=3.549648;STD_quant_stop=3.224903;Kurtosis_quant_start=0.011550;Kurtosis_quant_stop=1.279053;SVTYPE=DEL;SUPTYPE=AL;SVLEN=-64;STRANDS=+-;STRANDS2=6,7,6,7;RE=13;REF_strand=24,29;Strandbias_pval=1;AF=0.19697	GT:DR:DV	0/0:53:13
chr17	20019630	54485	N	CACCCCCCCCCCCCTCCCCCCCCCCCCCCCCCCCCCCCCCCCCCCCCCCCCCCCCCCCCCCCCCCCCCCCCCCCCCCCCCCCCCCCCCCCCCCCCCCCCCCCCCCCCCCCCCCCCCCCCCCCCCCCCCGCCCCTCCCCCCCCCCCCCCCCCCCCCCCCCCCCCCCCCCCCCCCCCCTCCCCCCCCCCCCCCCTACCCTCCCCCCCCCCCCCCCCCCCCCCCCCCCCCCCCCCCCCCCCCCCCTCCCCCCCCCCCCCCCCCCCCCCCCCCCCCCCCCCCCCCCCCCTCCCCCCCCCCCCCCCCCCACCCCCCCCCCCCCCCCCCCCCCCCCCCCCCCCCCCCCCCCCCCCCCCCCCCCCCCCC	.	FAIL_NOTPRECISE	IMPRECISE;SVMETHOD=Snifflesv1.0.12;CHR2=chr17;END=20019652;STD_quant_start=0.000000;STD_quant_stop=21.711748;Kurtosis_quant_start=2.537885;Kurtosis_quant_stop=0.409599;SVTYPE=INS;SUPTYPE=AL;SVLEN=72;STRANDS=+-;STRANDS2=4,13,4,13;RE=17;REF_strand=40,40;Strandbias_pval=0.0612414;AF=0.175258	GT:DR:DV	0/0:80:17
chr17	20058323	54486	N	GCCTCTCACCTTCTTGTCTTCTCTTCTTCCTCTCTTTCTTTCCTTTCTTTTACCGTCTTATTTCTTTCTCTTCTCCTCTTTTCTCTTTG	.	FAIL_NOTPRECISE	IMPRECISE;SVMETHOD=Snifflesv1.0.12;CHR2=chr17;END=20058374;STD_quant_start=21.173883;STD_quant_stop=34.592870;Kurtosis_quant_start=-0.025389;Kurtosis_quant_stop=-1.032965;SVTYPE=INS;SUPTYPE=AL;SVLEN=35;STRANDS=+-;STRANDS2=18,6,18,6;RE=24;REF_strand=32,30;Strandbias_pval=0.0554811;AF=0.27907	GT:DR:DV	0/0:62:24
chr17	20061656	54487	N	TTCTCTTTTTTTTTTTTTTTTTAAAGATATTTATTTTTCATGATAGACATAGAGAACGATAAAGAGGAAGAGACCACAGATGAGGAGAAGCAGGCTCCATGCACGGGAGCCTGAGCGGTATTCAATCCCGGGTATCCAGGATCGCGCCCGGGCCAACGGCCGGCCGCCAACCGTCTGCGCCACCCAGGGATCCCCCGCTCTTTGCTTATA	.	PASS	PRECISE;SVMETHOD=Snifflesv1.0.12;CHR2=chr17;END=20061655;STD_quant_start=4.919350;STD_quant_stop=6.236986;Kurtosis_quant_start=2.718502;Kurtosis_quant_stop=2.007277;SVTYPE=INS;SUPTYPE=AL;SVLEN=219;STRANDS=+-;STRANDS2=8,7,8,7;RE=15;REF_strand=28,25;Strandbias_pval=1;AF=0.220588	GT:DR:DV	0/0:53:15
chr17	20069178	54488	N	TTTCTTTTTTTTTGTTTTTAATTTTTTAACTAGTTTTATTTCTTCTGCGTCCCAGAGGGAGAGAGAAGGAGAGACCACATGCCGAGTGATAACGCAGGCTTCCCTGCATCCGGGCCCGACTTGTGGGATCGTCCCCGGGTCTTCCAGGATCGCAACCCTGGGCCACAGGCAGGCGGCCAAACATCCGCTGTGCCCCCCAGGGATCCCGCCTTGATT	.	FAIL_NOTPRECISE	IMPRECISE;SVMETHOD=Snifflesv1.0.12;CHR2=chr17;END=20069177;STD_quant_start=34.747662;STD_quant_stop=60.454115;Kurtosis_quant_start=5.280517;Kurtosis_quant_stop=5.814811;SVTYPE=INS;SUPTYPE=AL;SVLEN=222;STRANDS=+-;STRANDS2=5,7,5,7;RE=12;REF_strand=27,31;Strandbias_pval=1;AF=0.171429	GT:DR:DV	0/0:58:12
chr17	20085311	54489	N	TGGGTTTTTGGTTTTGGCAGGAGTGAGGAAAGGAACAAATATCAGCACGAATGATTGAACATAAGTGTGTTCAGGTTCATTGTCACTTGGCAAACTCAGCATAACAAGAGCAGAGCTCCCTGGCTCATGTAGGGCTAATTTCGGTTATGTACAGAATCGTGGTGTAAAACTGGTGTATCAGATTGGCAGGATCCTGGGTGGCAGAGCGCGGTGTTGCGCCTGCCGGTGGCACCCGGGCGCGATCACCCGGAGACCCGGGATCGAATCCCACGTCGGGCCCCGGTGCATGAAGCCGGCTCGCCCTCGGCCTGTGTCTCTAAGCCTCTTGCTCCTCTCGC	.	PASS	PRECISE;SVMETHOD=Snifflesv1.0.12;CHR2=chr17;END=20085318;STD_quant_start=2.061553;STD_quant_stop=6.595453;Kurtosis_quant_start=0.707471;Kurtosis_quant_stop=2.905410;SVTYPE=INS;SUPTYPE=AL,SR;SVLEN=333;STRANDS=+-;STRANDS2=11,13,11,13;RE=24;REF_strand=25,26;Strandbias_pval=0.810112;AF=0.32	GT:DR:DV	0/1:51:24
chr17	20088582	54490	N	TGTTTATTTAAAAATTTTTTTATAAAAAAAAAAAAAATAAAAAA	.	PASS	PRECISE;SVMETHOD=Snifflesv1.0.12;CHR2=chr17;END=20088588;STD_quant_start=2.989565;STD_quant_stop=3.640055;Kurtosis_quant_start=-0.267600;Kurtosis_quant_stop=-0.198644;SVTYPE=INS;SUPTYPE=AL;SVLEN=36;STRANDS=+-;STRANDS2=16,16,16,16;RE=32;REF_strand=41,33;Strandbias_pval=0.673813;AF=0.301887	GT:DR:DV	0/1:74:32
chr17	20089194	54491	N	TTTTTTTTTTATTTTTATTTTTTTATTTTTTTTTATTTTTTTCCA	.	PASS	PRECISE;SVMETHOD=Snifflesv1.0.12;CHR2=chr17;END=20089198;STD_quant_start=4.438468;STD_quant_stop=4.571652;Kurtosis_quant_start=-0.496737;Kurtosis_quant_stop=-0.434238;SVTYPE=INS;SUPTYPE=AL;SVLEN=45;STRANDS=+-;STRANDS2=13,7,13,7;RE=20;REF_strand=44,33;Strandbias_pval=0.615011;AF=0.206186	GT:DR:DV	0/0:77:20
chr17	20092636	54492	AAGATTTTTTTTTTAAATGTTTATTTATTTATGATAGTCACAGAGAGAGAGAGAGAGAGAGGCAGAGACATAGGCAGAGGGAGAAGCAGGCTCCATGCACCGGGAGCCCGATGTGGGATTCGATCCCGGGTCTCCAGGATCGCGCCCTGGGCCAAGGCAGGCGCCAAACCGCTGCGCCACCCAGGGATCCCCAAAAC	N	.	PASS	PRECISE;SVMETHOD=Snifflesv1.0.12;CHR2=chr17;END=20092835;STD_quant_start=2.828427;STD_quant_stop=2.408319;Kurtosis_quant_start=-1.567515;Kurtosis_quant_stop=-1.126710;SVTYPE=DEL;SUPTYPE=AL;SVLEN=-199;STRANDS=+-;STRANDS2=9,7,9,7;RE=16;REF_strand=40,38;Strandbias_pval=0.788181;AF=0.170213	GT:DR:DV	0/0:78:16
chr17	20103985	54493	N	TTTATGGGTTTTTTATTTTTTTTTTATTTTTTTTTTTTAATTTTTTTGTGTTTTGTTTTTAAATTTGGTTTTTTTTTTTTTTAATT	.	PASS	PRECISE;SVMETHOD=Snifflesv1.0.12;CHR2=chr17;END=20103990;STD_quant_start=0.904534;STD_quant_stop=3.437758;Kurtosis_quant_start=3.880309;Kurtosis_quant_stop=-0.122880;SVTYPE=INS;SUPTYPE=AL;SVLEN=74;STRANDS=+-;STRANDS2=8,14,8,14;RE=22;REF_strand=31,46;Strandbias_pval=0.808544;AF=0.222222	GT:DR:DV	0/0:77:22
chr17	20110559	54494	N	AAAGATATTTTTTTTTTTTTTTTTTTTTTTTTTTTTTTTTTTTTTTTTTTTAGAAAAAC	.	PASS	PRECISE;SVMETHOD=Snifflesv1.0.12;CHR2=chr17;END=20110558;STD_quant_start=4.114435;STD_quant_stop=6.777062;Kurtosis_quant_start=-0.114040;Kurtosis_quant_stop=-0.050840;SVTYPE=INS;SUPTYPE=AL;SVLEN=61;STRANDS=+-;STRANDS2=12,17,12,17;RE=29;REF_strand=45,45;Strandbias_pval=0.522425;AF=0.243697	GT:DR:DV	0/0:90:29
chr17	20127621	54495	N	TTTAAGGTTTTATTTTTTTTTTATTTTATTTTTTTTTTTTTTCAACACACACAAAAAAATGACCCGAAATGATTTTATTGCGGAATAGCAGAGGAACTGCAGTGCACAAAGTGTGATGTTTGGAAGTTACAGGTGAGTCTGTGAGGGTTGGGACCGGTTGTTTTTAAAGGCCACAGGAGTGTACAAGAGGGAGACCACTCCAGCCAGAGTCCAAGCCAGTGAGTTTCAATGACTTGAGGATGCCGAAAAAGACTTGTTTAGCAGTTGTTCATTGGCTTCAGGGCGTAGGTCTTGGTCTTCTTTGCATCAGATCATTATGAGAAATCAGTCTCCTCAGTTCCATAGTTCCATTCTGGAGAGGTACATGCCTTAGCTTTTTTCCATTCATATCCTCAGGTTCATTTCTTTTCTTCGATTTTTTTTTTTTATTTTATTTTTTTTTTCTTGTGTTCAATTTACTAACATACAGAATAACACCCAGCTGCCCGTCCACCCATTCACTCCCCACCCCCCGCCTCCTCCCCTTCTACCACCCCTAGTCGGTTTCCCAGATAAGCCGTCTTTCCGTTCTGTCTCCCTTTCTGATATTTCCACAATTTCTTCTCCCTTCCCTTATATTCCTTTCACTCTATCATTTATATTCCCCAAAAATGAATGAGACCATATAATGTTGTCATTCTCCGACTGATTACTTCACTCAGCATAATACCCTCCAGTTCCATTCCACCGTGAAGCCAATGGTGGGTATTGTCATTTCTACTAGCTGATTACTATTCCATGTATATACATATACCACATTCTTTCTTATCCATTCCTCTTTCTTTGGACACTGAGCGCTCCTTCCACAGTTTGGCATCGTGGCATTGCTGCTAGAAACAATCGGGGTGCCGTAGGTGTCCGGCGTTCATTGCATCCTGTATCTTTGGGGGTAATCCCTCAATCT	.	PASS	PRECISE;SVMETHOD=Snifflesv1.0.12;CHR2=chr17;END=20127622;STD_quant_start=2.132007;STD_quant_stop=7.868233;Kurtosis_quant_start=6.712038;Kurtosis_quant_stop=0.066166;SVTYPE=INS;SUPTYPE=AL,SR;SVLEN=940;STRANDS=+-;STRANDS2=12,10,12,10;RE=22;REF_strand=44,37;Strandbias_pval=1;AF=0.213592	GT:DR:DV	0/0:81:22
chr17	20147117	54496	N	GACAAGCGGGGGTTATTGATTTGTTTTTTTTTAATTTTTTATTTATTTATGATAGGCACAGAGAGAGAGAGAGAGAGAGGTGAGACACAGCGAGGGAGAAGCAGGCTCCATGCACCGGAGCCTGATGTGGGATTTTCGATACCGTGTCTCCAGATCGCGCCCTGGGCCAAAAGGCAGCAAAAACCAACCACGGCGCGCACCCAGGATCCCC	.	PASS	PRECISE;SVMETHOD=Snifflesv1.0.12;CHR2=chr17;END=20147126;STD_quant_start=2.388699;STD_quant_stop=5.017616;Kurtosis_quant_start=11.661642;Kurtosis_quant_stop=17.796110;SVTYPE=INS;SUPTYPE=AL;SVLEN=212;STRANDS=+-;STRANDS2=34,35,34,35;RE=69;REF_strand=54,58;Strandbias_pval=1;AF=0.381215	GT:DR:DV	0/1:112:69
chr17	20181994	54497	N	ATCACAATAAGGTGCTGGGATCCCTGGGGGGGCGCAGCGGTTTGGTGCCTGCCTTTGGCCTCAGGTCGCGATACTGGAGACCCAGGGGGGGAGTCAGAATACCCACATCGGCTCCCGGGGCATGGAGCCTGCTTCTTCTCCCTCTGCCTGTGTCTCTGCTCTCTCTCTCGTCGCATCTCTTCTGGTGACTATCATAAATAAATAAAATTAAAAAAAAATTTTTAAAACA	.	PASS	PRECISE;SVMETHOD=Snifflesv1.0.12;CHR2=chr17;END=20182002;STD_quant_start=4.878524;STD_quant_stop=3.591657;Kurtosis_quant_start=3.260732;Kurtosis_quant_stop=1.319842;SVTYPE=INS;SUPTYPE=AL;SVLEN=222;STRANDS=+-;STRANDS2=8,13,8,13;RE=21;REF_strand=38,38;Strandbias_pval=0.459715;AF=0.216495	GT:DR:DV	0/0:76:21
chr17	20209034	54498	N	ATTTAACAAGTTTTTTTTTTTTTTTTTTTGTTTTTTTTTTTTTGT	.	PASS	PRECISE;SVMETHOD=Snifflesv1.0.12;CHR2=chr17;END=20209036;STD_quant_start=2.033060;STD_quant_stop=2.206052;Kurtosis_quant_start=4.171996;Kurtosis_quant_stop=3.938206;SVTYPE=INS;SUPTYPE=AL;SVLEN=45;STRANDS=+-;STRANDS2=13,18,13,18;RE=31;REF_strand=34,47;Strandbias_pval=1;AF=0.276786	GT:DR:DV	0/0:81:31
chr17	20215792	54499	N	AAATCCGAAGTTCCAAATGAACTATGGGATTAATCAAGATACGAAGGCTTTTGCACAGCAAAGGATACAGTCACACAAAACTCAAAGCCACCTACAGAATGGCGAGAAGATCATTTGCCACAATGAATACCAGACGTAAAGGGCTAGTTTTCCAATCTCTTCTAAGAACTTATAAAACTCAACACAAAGAGAAAGAAACAAACATCAATCATGAACGGGCAAAAGACATGAACAGACATCACGAAAGAAGCAAGACATAGACCATGGCCAACCTCGCCCTGAGAAAATGCCTCTGCTATCACTGCCTATCAGGGAAATACCAATCAAAACCCCAATGATATACACCTCACACCAGTGAGAATGGGAAGAAAAACTAACAAGGCAGGAAAAACACAAATGGGAGAGGATTGTGGCGAAAATGGGAACCTCTTTACACCTGTTGGTGGGAAGTGAACTGGTGCAGCCCACTGTGGGAAAAAAGTGTGTGGATGGTTCCTCAAACAGTGAAAAATAAGTACCTGGCCCTATGACCGGCAATTGCCACTGGTTGGGGATTTACCCCAAGATTACAAATGCAATGCAAACGCTGTGACACCTGCACCCCGAATCTGTTTATCGGCAGAAAGGCCACGATTAGCCAAACTGTGGAAGGAGCCTCGGGTGTCCAACGAACAGAATGAAGGGACATAAAAGAAGATGTGGTTTCTTCTGTTAACATGGAAATATTACTCAGCCTATTAGAAATGACATAAGATCCCACCATTTGCTTTCAACGTGATGGCACGCGGAGGGAGTATGCTGAGTGACGTTATACCGTCAGTCGGAGAAGGACAAAACATTATATGTTTCATTCATTGGGGGAATACTCAAATAATAGTGAAAGGAAAATTAAGGGAAGGAGAAGGCATAGGGGTGGGAAATATCAGACTCAAGGGAGGAAGAATCATCTAAGACTGCTCCTAACTCCTGGAAACGAACTAGGGGGTGGTTAGAAGCGGGAGGCGGGCGGCGGTGGTGGGAGTGAATGGGTGACGCCGGCACTGGGTGTTATTTGTATGTTGTAAATGAAACCCCAATAAAATAAAAAATTAAAAAAAAAAAAAATAAAAAAAAAAAAA	.	FAIL_NOTPRECISE	IMPRECISE;SVMETHOD=Snifflesv1.0.12;CHR2=chr17;END=20215841;STD_quant_start=5.139715;STD_quant_stop=29.199030;Kurtosis_quant_start=1.864186;Kurtosis_quant_stop=1.240645;SVTYPE=INS;SUPTYPE=AL,SR;SVLEN=1063;STRANDS=+-;STRANDS2=13,12,13,12;RE=25;REF_strand=45,48;Strandbias_pval=0.82351;AF=0.211864	GT:DR:DV	0/0:93:25
chr17	20253698	54500	AAAAATGGAAATGCTGGGATCCCTGGGTGGCGCAGCGGTTTGGCGCCTGCCTTTGGCCCAGGGCGCGATCCTGGAGACCCGGGATCGAATCCCACGTCGGGCTCCCGGTGCATGGAGCCTGCTTCTCCCTCTGCCTGTGTCTCTGCCTCTCTCTCTCTCTCTGTGACTATCATGAATAAATAAATAAAATCTTTTAAAAAAAAAAAAAAAAAAA	N	.	PASS	PRECISE;SVMETHOD=Snifflesv1.0.12;CHR2=chr17;END=20253914;STD_quant_start=2.097618;STD_quant_stop=2.720294;Kurtosis_quant_start=4.036937;Kurtosis_quant_stop=-0.575620;SVTYPE=DEL;SUPTYPE=AL;SVLEN=-216;STRANDS=+-;STRANDS2=13,8,13,8;RE=21;REF_strand=41,35;Strandbias_pval=0.622494;AF=0.216495	GT:DR:DV	0/0:76:21
chr17	20255724	54501	TTTTTTTTTTTTTTAATTTTTATTTATTTATGATAGTCACAGAGAGAGAGAGGCGCAGAGACACAGGCAGAGGGAGAAGCAGGCTCCATGCACCGGGAGCCCGACGTGGGATTCGATCCCGGGTCTCCAGGATCGCGCCCTGGGCCAAAGGCAGGCGCCAAACCGCTGCGCCACCCAGGGATCCCTTTTTTTTT	N	.	PASS	PRECISE;SVMETHOD=Snifflesv1.0.12;CHR2=chr17;END=20255918;STD_quant_start=0.000000;STD_quant_stop=1.095445;Kurtosis_quant_start=1.751422;Kurtosis_quant_stop=0.143739;SVTYPE=DEL;SUPTYPE=AL;SVLEN=-194;STRANDS=+-;STRANDS2=12,6,12,6;RE=18;REF_strand=40,37;Strandbias_pval=0.30191;AF=0.189474	GT:DR:DV	0/0:77:18
chr17	20257385	54502	N	GGGATCCCTGGAATGGTGCAGCGGTTGGGCGCCTGCCTGGGGCCCAGGGCGCATGCCTGGAGACCGCGGGATCGATCCCACGTCGGGGCATTCCGTGCATGGAGCACTGCTTCTCCGCTCTGCCTGTGTCTCTGGCCTCGCTCTCTCTCTCCGCTGACTATCATAATAAATAAATAAAATCTTAAAAAAAAAAAAAA	.	PASS	PRECISE;SVMETHOD=Snifflesv1.0.12;CHR2=chr17;END=20257385;STD_quant_start=0.000000;STD_quant_stop=4.049691;Kurtosis_quant_start=5.211449;Kurtosis_quant_stop=1.435702;SVTYPE=INS;SUPTYPE=AL;SVLEN=199;STRANDS=+-;STRANDS2=11,8,11,8;RE=19;REF_strand=38,35;Strandbias_pval=0.797407;AF=0.206522	GT:DR:DV	0/0:73:19
chr17	20266495	54503	N	TTAAAAGTAAGTTACAGGGGATCCCGGGGGCCCTCAGTTGTTTGGCGCCTGCCTTTGCCAGGACGTGATTTGCGAGTACCGGGATCGAGTCCCGTGTACAGGCTCCCTGAATGAGGCCTGCTTCTCCCTCCTGCCTGTGTCTCTGCCTCTCTCTATCTCTGTATCTCTCTCTGAATAAATAAAATCTTTAAAAAAAAAAAACATAAAAAAAAAAAAA	.	PASS	PRECISE;SVMETHOD=Snifflesv1.0.12;CHR2=chr17;END=20266505;STD_quant_start=1.318761;STD_quant_stop=6.028916;Kurtosis_quant_start=4.357537;Kurtosis_quant_stop=-0.327930;SVTYPE=INS;SUPTYPE=AL;SVLEN=214;STRANDS=+-;STRANDS2=21,26,21,26;RE=47;REF_strand=38,42;Strandbias_pval=0.854243;AF=0.370079	GT:DR:DV	0/1:80:47
chr17	20290357	54504	N	TTACGAATGGCACTTGTGTGAGCCTCTGTCA	.	PASS	PRECISE;SVMETHOD=Snifflesv1.0.12;CHR2=chr17;END=20290357;STD_quant_start=2.258318;STD_quant_stop=2.626785;Kurtosis_quant_start=6.746605;Kurtosis_quant_stop=6.794674;SVTYPE=INS;SUPTYPE=AL;SVLEN=31;STRANDS=+-;STRANDS2=6,7,6,7;RE=13;REF_strand=33,40;Strandbias_pval=1;AF=0.151163	GT:DR:DV	0/0:73:13
chr17	20325713	54505	N	CCCCCCCTCCCCCACCCCCCCCCCCCACCCCCCCCCCTCCCCCCCCCCCCCCCCCCCCCCCCCCCCCCCCCCCCCCCCCCCCCCCCCCC	.	FAIL_NOTPRECISE	IMPRECISE;SVMETHOD=Snifflesv1.0.12;CHR2=chr17;END=20325712;STD_quant_start=1.087115;STD_quant_stop=30.464585;Kurtosis_quant_start=7.742210;Kurtosis_quant_stop=-0.659363;SVTYPE=INS;SUPTYPE=AL;SVLEN=101;STRANDS=+-;STRANDS2=2,20,2,20;RE=22;REF_strand=34,32;Strandbias_pval=0.000367999;AF=0.25	GT:DR:DV	0/0:66:22
chr17	20328167	54506	N	TTTGTTTTTTTTTTTTTTTTTTTCTTTTTTTTTTTTTTTTTTCATTTTTATTCTATTTATGATAGTCACACGGAGCGGGAGCGAGAGAGGCAGGAGGCGACATACGGCAGAGGGAAGCAGCCGGCTCCCTCACCGGAGCCCGAGTTGGTTCGATCCTGGTCCAGGATGCGCCCTGGGCCACAAGACCGGCGCAAACCGCTGCCGCCATCCGGGACCCTTTCTTTTATC	.	PASS	PRECISE;SVMETHOD=Snifflesv1.0.12;CHR2=chr17;END=20328167;STD_quant_start=2.601775;STD_quant_stop=4.385290;Kurtosis_quant_start=4.738479;Kurtosis_quant_stop=2.827696;SVTYPE=INS;SUPTYPE=AL;SVLEN=228;STRANDS=+-;STRANDS2=9,17,9,17;RE=26;REF_strand=33,47;Strandbias_pval=0.647059;AF=0.245283	GT:DR:DV	0/0:80:26
chr17	20400228	54507	N	AACAAAGACATGAGTGGGATCCCTGGGTGGCCGCAGCGGTTTTTTAGCGCCTGCCTTGGCCCAGGGCGCGATCCTGGCAGACCCGGGGATCGACTCCCACGTCGGGCTCCGGTGCATGGAGCCTGCTTCTCCATCTGCCTGTGTTCTCTTCCTCTCTCTCTCTCTCCCTTTTTTTTCTGCGGGTGGGTTTGTGTACTATCATAAATACATAAAATTAAAACAAAACAAAAAAAAAAAAAAAA	.	PASS	PRECISE;SVMETHOD=Snifflesv1.0.12;CHR2=chr17;END=20400244;STD_quant_start=1.290994;STD_quant_stop=5.264436;Kurtosis_quant_start=15.217821;Kurtosis_quant_stop=16.161774;SVTYPE=INS;SUPTYPE=AL,SR;SVLEN=226;STRANDS=+-;STRANDS2=23,20,23,20;RE=43;REF_strand=62,41;Strandbias_pval=0.467557;AF=0.294521	GT:DR:DV	0/0:103:43
chr17	20401195	54508	AGAAGTGAAATGACCGCAGGAGGCTGCAAAAAAAAAAAAAAA	N	.	PASS	PRECISE;SVMETHOD=Snifflesv1.0.12;CHR2=chr17;END=20401240;STD_quant_start=2.701166;STD_quant_stop=1.934099;Kurtosis_quant_start=-1.483171;Kurtosis_quant_stop=-1.391394;SVTYPE=DEL;SUPTYPE=AL;SVLEN=-45;STRANDS=+-;STRANDS2=40,14,40,14;RE=54;REF_strand=62,34;Strandbias_pval=0.275835;AF=0.36	GT:DR:DV	0/1:96:54
chr17	20403938	54509	N	CCACCAATTGGTGTCTTTTTTTTTTTTTGTTTTTTTTTTAATATATAAATAATAAATATGTTTATTATTTATGATAGTACTACAGAGAGAGAGAGAGGCAGAGACCAGGCAGAGGAGCGAGCAGAGCGCACATGCAACAGGGAGCGAACCGGACGTGGGATTCGATCCGGTTACTCCAGGATCGCGCCCTTAGGCCAAGAGCAGGCGCAAAAAGCCGCTAGCGCAGCCCAGGGA	.	PASS	PRECISE;SVMETHOD=Snifflesv1.0.12;CHR2=chr17;END=20403949;STD_quant_start=5.660253;STD_quant_stop=5.757938;Kurtosis_quant_start=9.892709;Kurtosis_quant_stop=19.611135;SVTYPE=INS;SUPTYPE=AL;SVLEN=223;STRANDS=+-;STRANDS2=37,16,37,16;RE=53;REF_strand=56,41;Strandbias_pval=0.162441;AF=0.353333	GT:DR:DV	0/1:97:53
chr17	20421151	54510	N	TCCGCCCCCTATCTCCGCCCCACCCCCGCCCTCGGCCCCCTCCATCCCCGCCCCGCCCCGTCTCCGCCCCGCCCCCCGACCCGTCTCCGCCCGCCCCACCCCTGTCCCCGCCCTGCCCCCATCACTGCCTCGCCCGACTCACCCTCCG	.	FAIL_NOTPRECISE	IMPRECISE;SVMETHOD=Snifflesv1.0.12;CHR2=chr17;END=20421150;STD_quant_start=12.072696;STD_quant_stop=15.748016;Kurtosis_quant_start=-1.713244;Kurtosis_quant_stop=-0.170687;SVTYPE=INS;SUPTYPE=AL;SVLEN=141;STRANDS=+-;STRANDS2=14,11,14,11;RE=25;REF_strand=44,35;Strandbias_pval=1;AF=0.240385	GT:DR:DV	0/0:79:25
chr17	20533524	54511	N	GCCCTTAATTCTTGTTTTTTTTGTTTTTTTTTTTTTAATTGTTAATTTATTTAATTATAGTCACCAGAGAGAGAGAGAGGAGGCAGATACCAGGCAAGGAGGGAAGGCAGGCTCCATGCACCGGGAGGGCCTGAAACGTCGGGGTAATTCGTCCCCGGGTCTCCAGGATCGGCGCCCATGGGCCAAAGGCAGGCGCCAAAGCGCTGCTCCACGCCAGGGATACCGCCTC	.	PASS	PRECISE;SVMETHOD=Snifflesv1.0.12;CHR2=chr17;END=20533527;STD_quant_start=3.872983;STD_quant_stop=6.135378;Kurtosis_quant_start=4.196563;Kurtosis_quant_stop=10.079702;SVTYPE=INS;SUPTYPE=AL;SVLEN=219;STRANDS=+-;STRANDS2=12,16,12,16;RE=28;REF_strand=42,51;Strandbias_pval=1;AF=0.231405	GT:DR:DV	0/0:93:28
chr17	20544189	54512	N	CAGACATACTTTTTTTTTTTTTTTTTTTGTTTTATTTCTGATAGTCACCCGAGAGAGAGGAGGAGAGGCCAGAGACAACAGGCACGAGGGAGAAGCCGGCTCCATGCACAGGAGGCAGATGTGCGGGGATTCGATCCCGGGTCTCAGGGATCGCGCCCGGGCCAAAGCAGGCGTCCAAAAACCGCTGCGCCAACCAGGATCC	.	PASS	PRECISE;SVMETHOD=Snifflesv1.0.12;CHR2=chr17;END=20544201;STD_quant_start=5.244044;STD_quant_stop=4.519798;Kurtosis_quant_start=3.174875;Kurtosis_quant_stop=2.916319;SVTYPE=INS;SUPTYPE=AL;SVLEN=202;STRANDS=+-;STRANDS2=15,13,15,13;RE=28;REF_strand=55,49;Strandbias_pval=1;AF=0.212121	GT:DR:DV	0/0:104:28
chr17	20579149	54513	N	CTGGTGCACAAACAGTGGTCTCATGTTTCCCCTCCCAGAGGGCGCTGCCTGCCC	.	PASS	PRECISE;SVMETHOD=Snifflesv1.0.12;CHR2=chr17;END=20579153;STD_quant_start=3.960745;STD_quant_stop=5.637486;Kurtosis_quant_start=13.139848;Kurtosis_quant_stop=8.000590;SVTYPE=INS;SUPTYPE=AL;SVLEN=34;STRANDS=+-;STRANDS2=36,28,36,28;RE=64;REF_strand=55,53;Strandbias_pval=0.530273;AF=0.372093	GT:DR:DV	0/1:108:64
chr17	20601722	54514	N	ACTTTTAAAACTTTTTTTTTAACACTTTTATTTATTATGATGCCAGCACACAGTGAGAGAGAGAGAGAGCAGAGGGGACACCGGCCGAGGGAGAAGGCAGGTCCATGCACCGGGGAGCCGACGTGGGATCGATCAAGGTCTCCGGACCGGTGCCCTGGGCAATAGGCATGTGCGCCAAACGCTCTGCGCCCCCCGGACCC	.	PASS	PRECISE;SVMETHOD=Snifflesv1.0.12;CHR2=chr17;END=20601729;STD_quant_start=6.800735;STD_quant_stop=6.461424;Kurtosis_quant_start=3.647579;Kurtosis_quant_stop=7.079755;SVTYPE=INS;SUPTYPE=AL;SVLEN=200;STRANDS=+-;STRANDS2=14,10,14,10;RE=24;REF_strand=40,36;Strandbias_pval=0.647381;AF=0.24	GT:DR:DV	0/0:76:24
chr17	20643445	54515	N	GGGGGGGGGGGGGAGGGGGTGGGGGGGGGGGAGGGTGGGGGGGGGGGGGGGGGGGGTGGGGGGGGGGGG	.	FAIL_NOTPRECISE	IMPRECISE;SVMETHOD=Snifflesv1.0.12;CHR2=chr17;END=20643456;STD_quant_start=12.601587;STD_quant_stop=20.233635;Kurtosis_quant_start=2.232253;Kurtosis_quant_stop=1.558782;SVTYPE=INS;SUPTYPE=AL;SVLEN=61;STRANDS=+-;STRANDS2=11,3,11,3;RE=14;REF_strand=46,47;Strandbias_pval=0.0486813;AF=0.130841	GT:DR:DV	0/0:93:14
chr17	20722237	54516	N	GTAATCTTTTTTTTTTTTTTTTTAATTGTTATTTATTAGAGAGTCCACGAGAGAAGGGGGGGGTGGGCAGGTGGACACAGCAGAGGGAGAAGCAGGCTCCATGCACCGGAACGACGATGTGGGATTCGACCCGGTCTCCAGGACACGACAGCGCCGCTGGGGCCAAAGAGCAGGCACCAACCAGCTGCGCCAACACCCGAAGGGATCCC	.	PASS	PRECISE;SVMETHOD=Snifflesv1.0.12;CHR2=chr17;END=20722252;STD_quant_start=1.414214;STD_quant_stop=6.206329;Kurtosis_quant_start=0.601756;Kurtosis_quant_stop=6.068417;SVTYPE=INS;SUPTYPE=AL,SR;SVLEN=192;STRANDS=+-;STRANDS2=27,27,27,27;RE=54;REF_strand=37,43;Strandbias_pval=0.725911;AF=0.402985	GT:DR:DV	0/1:80:54
chr17	20723772	54517	N	TTTTTTTTTTTTTTTAATTATTTATTTATGAGAGTCACACACGAGAGAGAGAGGCAGAGACACAGGCAGAGGGAGAGGCAGGCTCCATGCACCGGGAGCCCGAACGGGGGATTCGAATCCTGGTCTCCAGATCCGCGCCCTGGGCCAGAGGCAGGCGCCAAACCGATGCGCCACCGGAGATCCCTCTATTATACATT	.	PASS	PRECISE;SVMETHOD=Snifflesv1.0.12;CHR2=chr17;END=20723771;STD_quant_start=3.326660;STD_quant_stop=5.966574;Kurtosis_quant_start=2.738510;Kurtosis_quant_stop=6.357346;SVTYPE=INS;SUPTYPE=AL;SVLEN=208;STRANDS=+-;STRANDS2=15,15,15,15;RE=30;REF_strand=39,44;Strandbias_pval=0.832987;AF=0.265487	GT:DR:DV	0/0:83:30
chr17	20741815	54518	N	CCCCCCCCCCGCCCCCCCCGGCCCACCAGCCCCTCCCCTGCTCACCCCCCCCGCCGACGGTTTTCTCCACCCCACCCCCCACCCCCCCACCACCCC	.	FAIL_NOTPRECISE	IMPRECISE;SVMETHOD=Snifflesv1.0.12;CHR2=chr17;END=20741832;STD_quant_start=37.000000;STD_quant_stop=51.549006;Kurtosis_quant_start=-0.180454;Kurtosis_quant_stop=0.693264;SVTYPE=INS;SUPTYPE=AL;SVLEN=79;STRANDS=+-;STRANDS2=3,8,3,8;RE=11;REF_strand=41,34;Strandbias_pval=0.113483;AF=0.127907	GT:DR:DV	0/0:75:11
chr17	20760365	54519	N	CTGTTCTCATGTATTTTTTTTTTATTTATTTTTTTTTAATTTTTTATTTATTTATGATTAGTTACTAACACAGACGAGAGGACTGAGAGGTCGCGAGGACACAGCTAGAGGAAGAAGAAGCAGGGCTCCATGCACGGGGAGCCCGACGTGGGATTCGATCCGGGTGTTCTCCCAGGATCCGACGCCCTGGCCAAAGGCAGGCGCCACAAACCGCTGCGCCACCCAGGGATCC	.	PASS	PRECISE;SVMETHOD=Snifflesv1.0.12;CHR2=chr17;END=20760378;STD_quant_start=4.230839;STD_quant_stop=5.152669;Kurtosis_quant_start=1.739284;Kurtosis_quant_stop=8.163027;SVTYPE=INS;SUPTYPE=AL;SVLEN=218;STRANDS=+-;STRANDS2=20,21,20,21;RE=41;REF_strand=45,53;Strandbias_pval=0.852559;AF=0.294964	GT:DR:DV	0/0:98:41
chr17	20771542	54520	N	TTTTAAGTTTTTTTTTTTTTTTTTTTTTTTTTTAAAGATTTTTTTTTAAATTTTTCTTCTTATGATAGTTACAGGAGAGAGGACAGAAGGCAGAGACACCGGCAGAGGGGAGAAGTCAGGCTACATGCACCGGGGACCGATTGTGGGATTCGATCCGGGTCTCCCAGGATTCGCGCCTGGGCCAAAGGCAGGCCCGCCAAACTCGCTGCGCCACCAGGGAATCCCCC	.	PASS	PRECISE;SVMETHOD=Snifflesv1.0.12;CHR2=chr17;END=20771545;STD_quant_start=1.445998;STD_quant_stop=3.908034;Kurtosis_quant_start=2.508917;Kurtosis_quant_stop=-0.820831;SVTYPE=INS;SUPTYPE=AL;SVLEN=227;STRANDS=+-;STRANDS2=5,18,5,18;RE=23;REF_strand=43,49;Strandbias_pval=0.0346203;AF=0.2	GT:DR:DV	0/0:92:23
chr17	20781738	54521	N	GATCTTCTCCCCCCGTGAGGAATGGGGAAAATTCACAAGGCAGGAAACAACCAAATGTTGGAGAGGATGCGGAGAAAAGGGAAAACCCTTCTTACACTGTTGGTGGTGAATGTACAAACTGGTGCAGCCACTCTGGGAAAAAACCTGTCGTGGAGGTTCCTCTAAACCAGTATTAAAAAATATACCTGCCCTACGATCCCAGCAATTGCATGTTGCTGGGATTTACCCCCAAGATACAAATGCAATGAAACGCCGGGACACTGCACCCCATGTTCTTAGCAGCCCATGGTCCACGCTCGCCAAATGTGGAAGGGCCTCGGTGTCCAAGAAAGGATGAATGGATCAAGAAGATGTTGTTTTGTTATTAACAATGCGAATATTACTCAGCTATTAGAATACGACACAAATACCCCCCATTTGCTTTCACGGGCTGGAACTGGAGGGATTTGCTGAGTGAAGTAAGTTAGTCGGAGAAGGGACAAACATTATATGTTCTCGTTCATTTGGGAAATATTAAATATGTGAAAGGGAAACCTAGGGAAGGTGAGAAGAATGTGTGGGAACTTCGAAAGGCGTACAGAAGTAAGACTGCTAAAACTCCTGGAAAACGACCTCGGGGTGGTAGGAAGGGGAGGAGGGCGGGGGGGCGGAGTGCATGGGTGCCGGCACGGGTGTTATTCTGTATGTTAGTAAATTGAACACAAATAAAAAAAAAAAAAAAAAAAAAAAAAAAATAAACC	.	PASS	PRECISE;SVMETHOD=Snifflesv1.0.12;CHR2=chr17;END=20781743;STD_quant_start=1.457738;STD_quant_stop=7.933316;Kurtosis_quant_start=2.226663;Kurtosis_quant_stop=1.821933;SVTYPE=INS;SUPTYPE=AL,SR;SVLEN=741;STRANDS=+-;STRANDS2=14,18,14,18;RE=32;REF_strand=45,55;Strandbias_pval=1;AF=0.242424	GT:DR:DV	0/0:100:32
chr17	20842573	54522	N	TTCAGAGGGAGCCCGGGGTGGCGGCAGCGTTTGGGCGCCCTGCCTTTGGCCGGCAGGGGCGCGATCCTGGAGACCCGGGATCGAGTCGCGGCACTCGGCTCCCGGTCATGGGCCTGCTTCTCCCTCATGCCTGATGTCTCTGCCTCTCTCATCTCTCTCTCGGTGGACCATCATAAATAAAATAAAAATTTAAAAAAAAAAAAAAAAAAAAAAAAAAAAAAAAAT	.	PASS	PRECISE;SVMETHOD=Snifflesv1.0.12;CHR2=chr17;END=20842580;STD_quant_start=0.458831;STD_quant_stop=2.874571;Kurtosis_quant_start=15.502406;Kurtosis_quant_stop=12.177378;SVTYPE=INS;SUPTYPE=AL;SVLEN=217;STRANDS=+-;STRANDS2=18,20,18,20;RE=38;REF_strand=44,49;Strandbias_pval=1;AF=0.290076	GT:DR:DV	0/0:93:38
chr17	20869552	54523	CCTTCCCTTCTTTTTTTTTTTTTTAATTTTATTTATTTATGATAGTCACACAGAGAGAGAGAGAGAGAGAGGCAGAGACACAGGCAGAGGGAGAAGCAGGCTCCATGCACCGGGAGCCTGACGTGGGATTCGATCCCGGGTCTCCAGGATCACGCCCTGGGCCAAAGGCAGGCTCCAAACCGCTGCGCCACCCAGGGATCCC	N	.	PASS	PRECISE;SVMETHOD=Snifflesv1.0.12;CHR2=chr17;END=20869752;STD_quant_start=1.870829;STD_quant_stop=1.820027;Kurtosis_quant_start=-1.203860;Kurtosis_quant_stop=-1.658209;SVTYPE=DEL;SUPTYPE=AL;SVLEN=-200;STRANDS=+-;STRANDS2=17,15,17,15;RE=32;REF_strand=42,51;Strandbias_pval=0.53873;AF=0.256	GT:DR:DV	0/0:93:32
chr17	20870552	54524	N	TAAAAATAAACTGAGCAAAGGGATCCCCTGATGGTGCGCGCAAAGCAGTTTGGCGCCTGCCCTTTGGCCCCGGGCGCGATCCTGGAGGGACCCGGATGCGAATCCCACATCAGGCCTCCGGTTTGGCTGGAGCTGCTTCTCCCTCTTCTGTGTTCTCTGCCCTTCTCTCTTCTCTCTCTCTCTCATCATAACTAAAAAATTACAAAAAAAAATAAAAAATTAAAAAATACAAAAATAAAAAA	.	PASS	PRECISE;SVMETHOD=Snifflesv1.0.12;CHR2=chr17;END=20870553;STD_quant_start=1.027402;STD_quant_stop=7.958224;Kurtosis_quant_start=0.955389;Kurtosis_quant_stop=1.927704;SVTYPE=INS;SUPTYPE=AL;SVLEN=240;STRANDS=+-;STRANDS2=19,18,19,18;RE=37;REF_strand=41,49;Strandbias_pval=0.564269;AF=0.291339	GT:DR:DV	0/0:90:37
chr17	20874781	54525	AAAAACAGGGAACTTTCCAGAACGCTCGGTGAGACGCGGAGGAGCGGCGGCTGCCCGAGCTGCGCCCAGCAACGCGCCCCTTCCCGCTCCCCCACACCGGCTTCGGCCCTCTCACCGGCTGTAGAAAATGGTGAAAGAAACCACTTACTATGATGTTTTGGGGGTCAAACCCAATGCCACCCAGGAGGAATTGAAAAAGGCTTACAGAAAACTGGCCTTGAAGTACCACCCTGATAAGAATCCAAATGAAGGAGAGAAGTTTAAACAGATTTCTCAAGCTTATGAAGTGCTCTCTGATGCAAAGAAAAGGGAATTATATGACAAAGGAGGAGAACAGGCAATTAAAGAAGGTGGAGCTGGTGGTGGTTTTGGCTCCCCCATGGACATCTTTGATATGTTTTTTGGAGGAGGAGGCAGGATGCAGAGAGAACGGAGAGGTAAAAATGTTGTACATCAGCTCTCAGTAACCTTAGAAGATCTCTATAATGGCGCAACAAGAAAACTAGCTCTGCAAAAGAATGTGATTTGCGATAAATGTGAAGGCCGAGGTGGTAAGAAAGGAGCAGTCGAATGTTGTCCCAATTGCCGAGGTACTGGAATGCAAATAAGAATTCATCAGATAGGACCTGGAATGGTTCAGCAAATTCAATCTGTGTGCATGGAGTGCCAGGGCCATGGGGAACGGATCAGTCCTAAAGATAGATGTAAAAGCTGCAACGGAAGGAAGATCGTTCGAGAGAAGAAGATTCTAGAGGTGCATATTGACAAAGGCATGAAAGATGGCCAGAAGATAACATTCCATGGTGAGGGAGACCAAGAACCAGGACTGGAACCAGGAGATATTATCATTGTTTTAGATCAGAAGGACCATGCTGTTTTTACTCGACGAGGAGAAGATCTTTTCATGTGTATGGATATACAGCTGGTTGAAGCCCTGTGTGGCTTTCAAAAGCCAATATCTACTCTTGACAACCGAACCATCGTCATCACCTCTCATCCAGGTCAGATTGTCAAGCATGGGGATATCAAGTGTGTGCTAAATGAAGGCATGCCAATTTATCGTAGACCATATGAGAAGGGTCGCCTAATCATCGAATTTAAGGTAAACTTCCCCGAGAATGGCTTTCTCTCCCCTGATAAACTTTCTTTGCTGGAAAAACTCCTACCTGAGAGGAAGGAAGTAGAAGAGACTGATGAAATGGACCAGGTAGAACTTGTGGACTTTGATCCTAATCAGGAGAGACGGCGCCATTACAATGGGGAAGCATATGAGGATGATGAACATCATCCTAGGGGTGGTGTTCAGTGTCAGACTTCTTAATGGGGCCGGTGAATAACACTGCTGCTGGCATTTTATATGCAGTAGTGGATGAGTGAAGGACTATAATCATAGCTCACTACTTGCTATTGTTTTTGTTTTAATATTCAACTATAGTAGTGTTTTAAAAGTTAAATGAAGAATAAACTCAAATATAAAAGCTCAAAAAAAAAAAAAAAATAAAATAAAATAAAATAAAATT	N	.	PASS	PRECISE;SVMETHOD=Snifflesv1.0.12;CHR2=chr17;END=20876301;STD_quant_start=3.357488;STD_quant_stop=3.942772;Kurtosis_quant_start=5.850300;Kurtosis_quant_stop=1.341791;SVTYPE=DEL;SUPTYPE=AL,SR;SVLEN=-1520;STRANDS=+-;STRANDS2=14,9,14,9;RE=23;REF_strand=47,49;Strandbias_pval=0.357678;AF=0.193277	GT:DR:DV	0/0:96:23
chr17	20893237	54526	N	GAAGGAGGAAGGAAAGGAAGGGAACAGGAAAGGAAAGGGAAGGAAGGAAGGAAGAAAGAAATCA	.	FAIL_NOTPRECISE	IMPRECISE;SVMETHOD=Snifflesv1.0.12;CHR2=chr17;END=20893236;STD_quant_start=5.082650;STD_quant_stop=14.265343;Kurtosis_quant_start=-0.718825;Kurtosis_quant_stop=-1.333003;SVTYPE=INS;SUPTYPE=AL;SVLEN=110;STRANDS=+-;STRANDS2=15,22,15,22;RE=37;REF_strand=38,52;Strandbias_pval=1;AF=0.291339	GT:DR:DV	0/0:90:37
chr17	20894090	54527	TCTATTTTCCTTTTTTTTTTTTTTTTAAATTTTTTTTTAAATTTTTATTTATATTTATGATAGTCACAGAGAGAGAGAGAGAGAGGCAGAGACACAGGCAGAGGGAGAAGCAGGTTCCATGCACCGGGAGCCCGACGTGGGATTCGATCCTGGGTCTCCAGGATCGCACCCTGGGCCAAAGGCAGGCGCCAAACCGCTGCGCCACCCAGGG	N	.	PASS	PRECISE;SVMETHOD=Snifflesv1.0.12;CHR2=chr17;END=20894302;STD_quant_start=3.418217;STD_quant_stop=2.513123;Kurtosis_quant_start=-1.386675;Kurtosis_quant_stop=-0.332600;SVTYPE=DEL;SUPTYPE=AL;SVLEN=-212;STRANDS=+-;STRANDS2=16,23,16,23;RE=39;REF_strand=46,51;Strandbias_pval=0.569865;AF=0.286765	GT:DR:DV	0/0:97:39
chr17	20909769	54528	AAAAAGTCATCAGGGATCCCTGGGTGGCGCAGCGGTTTGGCGCCTGCCTTTGGCCCAGGGCGCGATCCTGGAGACCCGGGATCGAATCCCACGTCGGGCTCCCGGTGCATGGAGCCTGCTTCTCCCTCTGCCTGTGTCTCTGCCTCTCTCTCTCTCTCTGTGTATGACTATCATAAATAAATAAATTTAAAAAAAAA	N	.	PASS	PRECISE;SVMETHOD=Snifflesv1.0.12;CHR2=chr17;END=20909966;STD_quant_start=0.000000;STD_quant_stop=0.707107;Kurtosis_quant_start=-1.218613;Kurtosis_quant_stop=-1.532041;SVTYPE=DEL;SUPTYPE=AL;SVLEN=-197;STRANDS=+-;STRANDS2=16,9,16,9;RE=25;REF_strand=60,45;Strandbias_pval=0.653038;AF=0.192308	GT:DR:DV	0/0:105:25
chr17	20911803	54529	N	TAAGACTGTGGGGGATCCCTCGGGTGGTGCAGCGTTGGCGCCCTGCTTTTCGCCCCAGGTGAGCGCGATCTCGGAGACCCGGCGATCGATCCACCGGTCCGCCCTGTTGCTGGAGCCTGCTTCTCCCTCTGATGGGGTTTGCGTGCCTCTCTCTTCTCTCTCTGAGCTATCAAAATCAAAAAAAAAAAAAAAAATTAAAAAAACAATAAAAAAAAAAAAATACACAAA	.	PASS	PRECISE;SVMETHOD=Snifflesv1.0.12;CHR2=chr17;END=20911812;STD_quant_start=0.258199;STD_quant_stop=4.979960;Kurtosis_quant_start=14.355089;Kurtosis_quant_stop=11.186869;SVTYPE=INS;SUPTYPE=AL;SVLEN=222;STRANDS=+-;STRANDS2=31,29,31,29;RE=60;REF_strand=51,40;Strandbias_pval=0.619985;AF=0.397351	GT:DR:DV	0/1:91:60
chr17	20962790	54530	N	TTTTTTGAGAAATGAGATCCTTTTTTTTTTTTTTTTGTTTTTTTTTTTTTTTTTTTTTGTTTTTTTTT	.	PASS	PRECISE;SVMETHOD=Snifflesv1.0.12;CHR2=chr17;END=20962805;STD_quant_start=3.590110;STD_quant_stop=4.714045;Kurtosis_quant_start=3.186395;Kurtosis_quant_stop=3.598120;SVTYPE=INS;SUPTYPE=AL;SVLEN=49;STRANDS=+-;STRANDS2=14,23,14,23;RE=37;REF_strand=54,56;Strandbias_pval=0.258029;AF=0.251701	GT:DR:DV	0/0:110:37
chr17	20972673	54531	N	GCTTTCTTCTTTTCTTTTTTTTTTTTTTTTTTTTAAAGATTTTATGTTATTTATGCATATAGTCCACCGAGATAGAGAGAAGAGCAGAGGGCTCAGCATGCTCCCTGCACCGTGCGCCTTCGCCGTGGCTTCGTCCCGGGGCTCCCCGATCGCGCCCTGGGCCAAGGGCCGGCGGCCACCCCGGCGCTGCGCCCCATGGCTCCCG	.	PASS	PRECISE;SVMETHOD=Snifflesv1.0.12;CHR2=chr17;END=20972674;STD_quant_start=2.863564;STD_quant_stop=4.743416;Kurtosis_quant_start=3.413182;Kurtosis_quant_stop=5.899886;SVTYPE=INS;SUPTYPE=AL;SVLEN=204;STRANDS=+-;STRANDS2=11,8,11,8;RE=19;REF_strand=40,31;Strandbias_pval=1;AF=0.211111	GT:DR:DV	0/0:71:19
chr17	20983606	54532	N	GGGGGGGGCGCTGGGGAGGGGTGAGGACGGGGGCAGGTGGGGGCTGCCTGGGGGGAGGGGTGAACTGGGGGCAAGGTCGGGGGCTGCCCCTGGAGGGGGTGAGACTGGGGCCAGGTCGGGGGGCTGCCACGGGGGAGGGGTAGACTGGGGCCAGGTGGGGGTGCTTCCTGGGGAGGGGGGAGACTGGGGTCCAGGTGGGTGGGGGGGCTGGCCCTGGGGAGGGGGGGAGGAGGGGGGACAAGTGAGGGGTGCTGCCCTGGGGAGGGGTGAAGACTGGGGGCCAGTGGGGGGCATGCCATGGGAGGGGTGAGAATGGAGGCCAGGTGGGGGGGCTGCCTGGGAGGGGTGAGACTGGGGCCGGAGTCGGGAGGGCGGGGCTGCCACCTGGGAGGGGGTGAGACTGGCCAGGTGGGAGTGCTGCCCTGGGAGGGGGTGAGCTGGGGCAGGTGGGGGGGCTGCCCTGGGGAGGGGGTTGAGCTGGGGGCAGATGGGGGGGGCTCTGGGGAAGGGGGGCAGACTAGGGGGCGGAGTGGGGGCTTGCCGCTTGGAGGGGTGAGAACTGAAGGTCGCAGGTGGGGGGACTGTCCGCTGGTGAGGGGTGAGCTGGGGGCCGTTGGGGGGCTGGGGGCCCTGGGAGGGGGTGAGGACGTGGGGGGCCAGGTGCGGGGGCTGCCTGGGGAGGGGGTAAGACTAGGGTCCAGGTGGGGGTGCTGCCCTGGGGGAGGGGGTGAGACGGGGGGCCGGGGGGGGGGGCTGGCCACGGGGAGTGGGTGAGAACTGGAGGCCAGGTGGGGGGCTGCCCTGGGGAGGGGTGAGACGGGGAGTCCAGAGGTGGGGGGTGCTGCCGGCTGGGAAGGGTGAGATGGGGGCGCAGGGTGGGGGGGCTGCCCCTGGGAAGGGGTGAGAAGGGGGACAGGTGGGGGGGGGCGCCGCTGGGGAGGGGTGGACTGGGGCGCAGGTGGGGGG	.	FAIL_NOTPRECISE	IMPRECISE;SVMETHOD=Snifflesv1.0.12;CHR2=chr17;END=20983605;STD_quant_start=67.988234;STD_quant_stop=231.382151;Kurtosis_quant_start=2.074439;Kurtosis_quant_stop=-1.190055;SVTYPE=INS;SUPTYPE=AL,SR;SVLEN=987;STRANDS=+-;STRANDS2=6,9,6,9;RE=13;REF_strand=23,32;Strandbias_pval=1;AF=0.191176	GT:DR:DV	0/0:55:13
chr17	21023699	54533	N	AAGAAATAGGGTCTTGGGATCCCTGGGTGGCGGCAGCGGTTTTGGCGCCTGCCGTTGGGCCAGGGCGCGACCTGGAGACACCGGGGATCGAATCCCCACAGCGGGGCTCTCGGTGGCATGGAGCCGGCTAGCTCGCCTCTGCCTGTTCTCGCTGCCTCTCTCTGCTCTCTCGTCATGTGTGACTATCAGAAGAATAAAATAAAAATTGAAAAAAAAATTTTAAAAAA	.	PASS	PRECISE;SVMETHOD=Snifflesv1.0.12;CHR2=chr17;END=21023710;STD_quant_start=2.327373;STD_quant_stop=5.693564;Kurtosis_quant_start=12.084756;Kurtosis_quant_stop=13.868883;SVTYPE=INS;SUPTYPE=AL;SVLEN=210;STRANDS=+-;STRANDS2=26,23,26,23;RE=49;REF_strand=39,43;Strandbias_pval=0.590602;AF=0.374046	GT:DR:DV	0/1:82:49
chr17	21040996	54534	N	CTACGTGGCAAATCTCTCGCTCTCGATCTCTCATCG	.	STRANDBIAS	PRECISE;SVMETHOD=Snifflesv1.0.12;CHR2=chr17;END=21041006;STD_quant_start=3.361547;STD_quant_stop=6.603030;Kurtosis_quant_start=6.986262;Kurtosis_quant_stop=-0.132658;SVTYPE=INS;SUPTYPE=AL;SVLEN=32;STRANDS=+-;STRANDS2=17,1,17,1;RE=18;REF_strand=37,37;Strandbias_pval=0.000392618;AF=0.195652	GT:DR:DV	0/0:74:18
chr17	21051042	54535	N	AACGAAGAACAGAAAAGAAAGAAAAAGGAAAGCAAAG	.	PASS	PRECISE;SVMETHOD=Snifflesv1.0.12;CHR2=chr17;END=21051051;STD_quant_start=5.006246;STD_quant_stop=5.024938;Kurtosis_quant_start=11.995001;Kurtosis_quant_stop=0.869800;SVTYPE=INS;SUPTYPE=AL;SVLEN=34;STRANDS=+-;STRANDS2=9,23,9,23;RE=32;REF_strand=42,45;Strandbias_pval=0.0608734;AF=0.268908	GT:DR:DV	0/0:87:32
chr17	21070567	54536	N	CAGGCCTCCCTGCACCGGGCGCCTGCCGTGGATTCGATCCCGGGTTCTCAGGATCATGCCTGGGCAAATGGCAGGTGCACTAACCGCTGGCCACCGCAGGGATCCCTCTTTTTTTTTTTTAGAGATTTTTACTTATTCCTGAGCAGAGACCGAGAGCGAGAGAGAGAGAGCCGAGAGAGAGAGAGAGGCAGAGACACATGCAGAGGAGCAGC	.	FAIL_NOTPRECISE	IMPRECISE;SVMETHOD=Snifflesv1.0.12;CHR2=chr17;END=21070566;STD_quant_start=15.587541;STD_quant_stop=12.011899;Kurtosis_quant_start=17.375112;Kurtosis_quant_stop=19.493364;SVTYPE=INS;SUPTYPE=AL;SVLEN=227;STRANDS=+-;STRANDS2=33,37,33,37;RE=70;REF_strand=54,39;Strandbias_pval=0.204797;AF=0.429448	GT:DR:DV	0/1:93:70
chr17	21119389	54537	N	CTCATCCTACTCTCCTCTCGTCCTCATCTCTCTCTTATCTCTCAG	.	PASS	PRECISE;SVMETHOD=Snifflesv1.0.12;CHR2=chr17;END=21119413;STD_quant_start=5.827653;STD_quant_stop=6.201737;Kurtosis_quant_start=8.593263;Kurtosis_quant_stop=7.068487;SVTYPE=INS;SUPTYPE=AL;SVLEN=32;STRANDS=+-;STRANDS2=30,23,30,23;RE=53;REF_strand=52,38;Strandbias_pval=1;AF=0.370629	GT:DR:DV	0/1:90:53
chr17	21182306	54538	N	TTTTTTTTTCCCCTTCCCTTCTTCTTTTCCTTACCCGTTCCCCCCA	.	FAIL_NOTPRECISE	IMPRECISE;SVMETHOD=Snifflesv1.0.12;CHR2=chr17;END=21182944;STD_quant_start=276.677068;STD_quant_stop=368.061000;Kurtosis_quant_start=-1.094185;Kurtosis_quant_stop=-1.632802;SVTYPE=INS;SUPTYPE=AL;SVLEN=62;STRANDS=+-;STRANDS2=5,9,5,9;RE=14;REF_strand=56,47;Strandbias_pval=0.256472;AF=0.119658	GT:DR:DV	0/0:103:14
chr17	21196663	54539	N	ACGATCAGGAGGTCGGTTGTTTGTTTTTTTATTTTTTTTTTTTTTTTTCTTTTTTTT	.	PASS	PRECISE;SVMETHOD=Snifflesv1.0.12;CHR2=chr17;END=21196675;STD_quant_start=2.712405;STD_quant_stop=3.401680;Kurtosis_quant_start=7.157651;Kurtosis_quant_stop=10.608468;SVTYPE=INS;SUPTYPE=AL;SVLEN=41;STRANDS=+-;STRANDS2=16,12,16,12;RE=28;REF_strand=46,42;Strandbias_pval=0.67085;AF=0.241379	GT:DR:DV	0/0:88:28
chr17	21243185	54540	N	GCGCGAGAGGGAGGGGGGAAGGGGCGAGGAGAGAGGGCGAAGTGGGGGCTCCTGTGTCGGGGGAGGACAAGGGGCTTGGGAGTGAGATGGTGGGGGCATTGGGTGGGGGGGGGGGGTT	.	FAIL_NOTPRECISE	IMPRECISE;SVMETHOD=Snifflesv1.0.12;CHR2=chr17;END=21243213;STD_quant_start=40.124805;STD_quant_stop=39.281039;Kurtosis_quant_start=0.486756;Kurtosis_quant_stop=1.243759;SVTYPE=INS;SUPTYPE=AL;SVLEN=94;STRANDS=+-;STRANDS2=6,5,6,5;RE=11;REF_strand=45,56;Strandbias_pval=0.543702;AF=0.0982143	GT:DR:DV	0/0:101:11
chr17	21301751	54541	N	AAATAGCTGGAAAAAGGGAAGGGGAAAGAGAGCTGAATGACTAGTTAGAAAAGGGAAGGACATTTACATGCAGATGTATAAAATGGGGATGGGAGTGTGAAAGATAAGTTCAGAGTGCGTAGGAGAGGAGAAGACAAACTGTGGTAGGAAGAGGGCCAGACAAAGAAAAGAAAGAAGGGGGAAGGAGAAAGAGAAAAAAGGAGGAGGTAAGGGAAGGAAGAGGAGGGCGGAGAAAGGTACATATAGCGATTCAAGGGGGACGAGCGAATACAGGGAAGTCAGGAGGGGGGGACCAAAGGGAAGTCTCAGTGGGGGTGGAGCAAAGGACAGTAAAGAGGGTGTAAGTATAAAGGCTAAAGAAAAAAAAAACTGCAAGCAATAGGGATCTGGAAATTGATGGATCGATGGGGCAAAGGAAAGGGGATCCAGTTAGCAGGTGGCACGAACAGGCGCACAAAGTAAATACTTTTCCAGAGGTTACCAACCAAGTTCAGGGAGAAAGTGTGAAAGTGACAACACAGGGAAGTAGGCATTGTGTCTTATAAGTGGGGTGAATGGTAGGGTTGGGGTATTAGCTTGGCGGGAGTGGTTCAATGTTGCTGTGTCGAACTTTTCATTACTGGGAGAATAGGATGCACGAAAGGACGAGAGATAGAGAGACGGCAGTGCGATCGACAAGGAAGGTAGCAGAGGGACGAATCAGGGTCCAGAAAGGGCATGCCGCCGGGACACCGTGTGAGGAGTACGAGCCCTAGAGTCTGCCCAGGGAGCGTCGCCACAGGATAGGCCAAGCACGGAGCGACCAGAAAAACGGGACAAGCGAGGGACCAGCACCGTCAGACAGGAACCCCACGAAATTGTCTTTAAAACAGACATGGGTAAACAGGTACAACAAGAAGGAAGAGCAAAGGAACAAGATCCAGAGGAAGATAAGAAGGAAGCAAATAAACACATATGAAACACTAATAGGAACTGGTAGACTGATAATGGATAAAAGAA	.	FAIL_NOTPRECISE	IMPRECISE;SVMETHOD=Snifflesv1.0.12;CHR2=chr17;END=21302357;STD_quant_start=347.300878;STD_quant_stop=271.070102;Kurtosis_quant_start=-1.144981;Kurtosis_quant_stop=-1.305088;SVTYPE=INS;SUPTYPE=AL,SR;SVLEN=58;STRANDS=+-;STRANDS2=6,8,6,8;RE=14;REF_strand=64,59;Strandbias_pval=0.58078;AF=0.10219	GT:DR:DV	0/0:123:14
chr17	21325290	54542	N	GGGGGGGGGGGGGAGGGGGGGGGGGGGGGGGGG	.	FAIL_NOTPRECISE	IMPRECISE;SVMETHOD=Snifflesv1.0.12;CHR2=chr17;END=21325299;STD_quant_start=12.024974;STD_quant_stop=26.983328;Kurtosis_quant_start=4.255369;Kurtosis_quant_stop=1.291277;SVTYPE=INS;SUPTYPE=AL;SVLEN=73;STRANDS=+-;STRANDS2=13,3,13,3;RE=16;REF_strand=33,40;Strandbias_pval=0.0121192;AF=0.179775	GT:DR:DV	0/0:73:16
chr17	21328089	54543	GGAACCATTTTATTTTTTTTATTTTTTTTTTTTTTAATTTTTATTTATTTGTGACAGTCACAGAGAGAGAGAGAGAATGAGGCAGAGACACAGGCAGAGGGAGAAGCAGGCTCCATGCACCGGGAGCCTGATATGGGATTCGATCCCGGGTCTCCAGGATCGCGCCCTGGGCCAAAGGCAGGCGCCAAACCGCTGCGCCACCCAGGGATCCCAG	N	.	PASS	PRECISE;SVMETHOD=Snifflesv1.0.12;CHR2=chr17;END=21328301;STD_quant_start=2.364510;STD_quant_stop=2.787961;Kurtosis_quant_start=-1.719787;Kurtosis_quant_stop=0.475735;SVTYPE=DEL;SUPTYPE=AL;SVLEN=-212;STRANDS=+-;STRANDS2=18,26,18,26;RE=44;REF_strand=30,42;Strandbias_pval=1;AF=0.37931	GT:DR:DV	0/1:72:44
chr17	21345820	54544	N	<DUP>	.	PASS	PRECISE;SVMETHOD=Snifflesv1.0.12;CHR2=chr17;END=21486722;STD_quant_start=0.731083;STD_quant_stop=0.982607;Kurtosis_quant_start=14.092711;Kurtosis_quant_stop=-0.303053;SVTYPE=DUP;SUPTYPE=SR;SVLEN=140902;STRANDS=-+;STRANDS2=51,65,51,65;RE=116;REF_strand=116,143;Strandbias_pval=0.910838;AF=0.309333	GT:DR:DV	0/1:259:116
chr17	21345819	54545	N	<DUP>	.	FAIL_NOTPRECISE	IMPRECISE;SVMETHOD=Snifflesv1.0.12;CHR2=chr17;END=21486067;STD_quant_start=2.121320;STD_quant_stop=364.970273;Kurtosis_quant_start=2.397425;Kurtosis_quant_stop=-2.084893;SVTYPE=DUP;SUPTYPE=SR;SVLEN=140248;STRANDS=-+;STRANDS2=7,10,7,10;RE=17;REF_strand=154,192;Strandbias_pval=1;AF=0.046832	GT:DR:DV	0/0:346:17
chr17	21347202	54546	ATTTATGATAGTCACAGAGAGAGAGAGAGAGGCAGAGACACAGGCAGAGGGAGAAGCAGGCTCCATGCACCGGGAGCCCGACGTGGGATTCGATCCCGGGTCTCCAGATTCGCGCCCTGGGCCAAAGGCAGGCGCCAAACCGCTGCGCCACCCAGGGAACCCACTTTAC	N	.	PASS	PRECISE;SVMETHOD=Snifflesv1.0.12;CHR2=chr17;END=21347391;STD_quant_start=1.121224;STD_quant_stop=0.000000;Kurtosis_quant_start=8.580618;Kurtosis_quant_stop=4.939768;SVTYPE=DEL;SUPTYPE=AL;SVLEN=-189;STRANDS=+-;STRANDS2=74,66,74,66;RE=140;REF_strand=139,155;Strandbias_pval=0.304842;AF=0.322581	GT:DR:DV	0/1:294:140
chr17	21349544	54547	N	GCCCGCTGTTTTCGTTTTTTTTTTTTTTTTTTTTTTATTAATTTTTTTTTATTTTATTTAATTTATGATAGTCACACAGAGAGAGAGAGAGAAAAAAAGAGGCAGAGACACAGGCAGAGGAGAAGCGGCCCATGCGCCGGGGAGCCGATGGTGGAGTCGATCCTGGTCACTCCAGGATCCGCCCTGGGCCAAAGGCAGGCGCAAAACCGCTGCGGCCACCCAGGGAT	.	PASS	PRECISE;SVMETHOD=Snifflesv1.0.12;CHR2=chr17;END=21349543;STD_quant_start=4.101961;STD_quant_stop=5.264731;Kurtosis_quant_start=1.827254;Kurtosis_quant_stop=2.581713;SVTYPE=INS;SUPTYPE=AL;SVLEN=229;STRANDS=+-;STRANDS2=51,44,51,44;RE=93;REF_strand=156,159;Strandbias_pval=0.485179;AF=0.227941	GT:DR:DV	0/0:315:93
chr17	21351353	54548	N	CGCCCGGGCTCCTCTCTTTGGGGCGCGTTCGGTCGGGTCTCCTGTTCTGACTGTTCTGCCTTCCGCCCTCCGTGCCTGTTGTTTCGGCCCCGTTCCCCTTTCGTGCTTCGCCTCGCCCCCCGTCGGCCTTCGCGGTGGCGGCCGCTGGCGTGGCCTGGTTGGGTGGTCCGCGCGGTTACTTCTTGCCTTCACCTCCTGTCCCTGCCCTTTCCCTGGCCTTGCTCGCCTTTTCCCCCCTTCATCTCTCCTCCTTCCCCCTCGGTTGCGTTGTGTGCGCCTGCCGCTCCCCCCCGCCGGCGTTGGGGCCGCTCTCTTGCCGGCCGCGGCCCCCCTTGGTCCCCCCCTCGGCCCGCCCCTGCAGTCCCCTTCGCCGGCCCGGTTTTCTCCCCGCCTGCCCTCCTTTACCTCCCGCCGGTCGCCTCTGCCCGTTCGTGGTACGCGGTCCCTCCGTCCCTTGGGGGTTGGGCTGCGCTTTGGTGTTCGTTGCTTGCTGTGCTCCACACCTCGCCCCGTTCTCCCTGTTGGGGGTGGCCTGTGGTGCGCAGTTTTCCGTGTTGCTTTCCGCCGTGTCTTGCTTGGGGGGGCATTGGCTCGCGCCCTGGATCCCGGTCTGTCGCCGGTGTGTCGGTCGTTCTCTTTTTGTTCCTATTGTTCTTGCTCTCTTCCTTCTTCTGCCACCTTGTCTGCGTCTCTTCTCCCAGCACCCGCACCCCCCTCCTCCTATCCGCCGGCCGCCGCCGGCGCCCTCTTTTGTCTCTTTTCGTCCTCCCGTTGTCCTGTTTGCTCTCTCCCGGCCCCTGGCTCTTCTGCGCGCCGCCGGTCTTCGGTCGCCCGGATCTGGCTGCTCTTCGCGCGACGGCTTTGGCGCCTTCCCCTGCCCCCCGGCGTTCCCCCCCCCGCCTGCTGGATCTTGCCCCTTCTGGCCCTTCGCGTGCTTTCCGCCTTCCCCACCGTTTGGTTTATGCGCCCCTGCGCGTCGCCCTTATGTTCCCCCCATTC	.	FAIL_NOTPRECISE	IMPRECISE;SVMETHOD=Snifflesv1.0.12;CHR2=chr17;END=21352104;STD_quant_start=450.335764;STD_quant_stop=435.323213;Kurtosis_quant_start=-1.282238;Kurtosis_quant_stop=-1.463533;SVTYPE=INS;SUPTYPE=AL;SVLEN=46;STRANDS=+-;STRANDS2=6,7,6,7;RE=13;REF_strand=170,178;Strandbias_pval=1;AF=0.0360111	GT:DR:DV	0/0:348:13
chr17	21351856	54549	N	TATGCTGTCCTGTCTGGGGTGCCTGGGTGGCTGAGGTCAG	.	PASS	PRECISE;SVMETHOD=Snifflesv1.0.12;CHR2=chr17;END=21351889;STD_quant_start=8.639286;STD_quant_stop=6.642850;Kurtosis_quant_start=4.052786;Kurtosis_quant_stop=4.776523;SVTYPE=INS;SUPTYPE=AL;SVLEN=41;STRANDS=+-;STRANDS2=102,103,102,103;RE=205;REF_strand=154,153;Strandbias_pval=1;AF=0.400391	GT:DR:DV	0/1:307:205
chr17	21351998	54550	CCCCCTCCTGCTCATGCTCTCTCTCCCTCCTCTCT	N	.	STRANDBIAS	PRECISE;SVMETHOD=Snifflesv1.0.12;CHR2=chr17;END=21352034;STD_quant_start=2.449490;STD_quant_stop=2.070197;Kurtosis_quant_start=-0.939085;Kurtosis_quant_stop=-0.554300;SVTYPE=DEL;SUPTYPE=AL;SVLEN=-36;STRANDS=+-;STRANDS2=4,25,4,25;RE=29;REF_strand=153,154;Strandbias_pval=0.000147092;AF=0.0863095	GT:DR:DV	0/0:307:29
chr17	21353786	54551	N	AAACACTGGGAAAAAAAAAAAAAAAAAAAACA	.	STRANDBIAS	PRECISE;SVMETHOD=Snifflesv1.0.12;CHR2=chr17;END=21353787;STD_quant_start=1.437591;STD_quant_stop=4.246567;Kurtosis_quant_start=22.614156;Kurtosis_quant_stop=6.993126;SVTYPE=INS;SUPTYPE=AL;SVLEN=31;STRANDS=+-;STRANDS2=14,46,14,46;RE=60;REF_strand=217,254;Strandbias_pval=0.000811745;AF=0.112994	GT:DR:DV	0/0:471:60
chr17	21358107	54552	N	GGGAGGAGCAAAGATGGCGGAAGATAGGGTCCGCCAAAAAATCAACCCGGCTCTCCACCAAACTACCTAGAAACCTTCAAATTATCCTTGAAAATCGCTGAAGCTGTCTGAAGATGTAAAGAGAGACAAGCTGGATGCTACAGTGAGAGAGATGTTCGCCGCATCTATCAAGGTAGGAAGAACGGGGGGGGGGGGGGGGGGGGGGGAAGAAAGAAAGGACAAAGGCCTCCAAGGGGGAGGAGGCCCGGCGAGGAGCCGGGCTGGAGGCCGGGGCGAGTGTCAGGACGGAGAGCCCCGTCCCGGAGACGCAGGAGCCTGCAAACCGACCTTCCCGGGGAAAGGGGTTCGCGGGGAGGTGGAAGCACATGACCCAGGAGGGCGGGGTGCACCTCGGGCTCCCGGGACAGGAACAGAGCAACTGGCGCGCCCAGAAAGTGCGCCGAGCTCCCTAAGGGCCTTGGCAGCGCGCCCGGCGTGACCCGGCGGGACCCGGAGAGCTCGGGGGGCTCGGGCTGGGGCGGGCTCCGCGGAGGGGGCTGCTCGGCCCCGGGAGCAGCTACGGAGGGCTCGGGCAGAGAAAGAGGCTCCGTGCAGAGGGCGCTGGGCGGTTCCATGAGCAGCTCGGAAGGGCTCGGACGGGCTCGGGCGGCCGGCTCCGCGGAGGGGTCAGCGGAGCAGAGGCAGCTGAGCAGCAGCGGCCGCCCCGGTGATTCATGCCGGAGCTGAATCCAGTTTTCCAGAGGCTGCCCGCCACGGGGGCTGTGCCGCCTGCGGGGCCTCACGGGTAAACAACCGCCCCACTGAGCCCCTCCCCAGGCAGGGGCACAGCAGCTCCCCAACTGCTAACACCTGGAAAATCACAAAGCAGGCCCCTCCCCCATGAAAGATCAGCTAGACGGACAACTTCCAGAGAAGCCAAGGACTTAAAAAACACAGAAATCAGAATATACTCCCGGTGGTTCTTTTTTTTTTCTTTTTTTGTTTTGCTTGTTTGATTGTTTCCTTCGCCCCACCCCCTTTTTTGCTCCTTTTTTCTTTCTCTTGGTCCTTCTTTCTTTTTTTTTTGTCGTTTTTTTGTTTCTGTTCTTCCCCATTTTTTTTTCTCTTCTCTTTTCTTTCCTTGCTTCGATCCTCTCTTTTTCTCTTTTTCCCAATACAATTGCGTTTGGCCACTCTGCACTGAGCAAAAATGACTAGAAGGAAAACCTCACCTCAAAAGAAAGAATCAGAAAACAGTCCTCTCTCACACAGAGTTTTACAAAGCTGGATTACATTTCAATGTCAGAAAGCCAATTCAGAAGCACGAGATCAGACTAAATGGTGGCTCTAGAAAAAAGTGATAAGGAATCGAAGGACTTCAGGACGGCAGAATTTAGAGCTAATGCAGGCAGAATAAAAATCAATTGGAAAGAGATGCAAGCGCAAACTAGAAATCCTAACGACGAGGTTACCGAGTGGAATAACGAGTGAGTGACACAAAAACAGTTGATACAAGAGGGAAACTAAGTGAAAAAAGAGACAACTTAAAAGACCATGAAGATAGATGAAGGGAAATAAACCAACCTGAGGAAGAAAACCATACGTTTAATTGGGGTTACCCGAGGGACAGACGCGAAATGGGCCGAGAAGGGCCAGAATATGTATGTGAACAATTCTAGCTGAAAACATTTCCTAAGCGGGGAAGGGAAACAGCATTCAGAGTCCAGGAAATAAGAGATCCACCCCGAAAAATCAATAAAAAAATAAACAGTGTCAAAACACCTCACATTTAGTTGTGAAGCTTGTGCAATTCCAAAGATAAGGAGAAAAAAAGAATCCTTAAGCACAGAGAGACAGAAATCCCTGACGTGTATGGGAGAGGAGTATTAAGGGTAACAGCAGAACCTCTCCACAGAACCTTGCAGGCCAGAAAAGGGCTGGCAGGATAAGATTCGGGTCCTAAATGAGAAGAACGTCAACCAAGAATACCTTATCCAGCAAGGCTCTCATTCAAAATGGAAGGAGAGATAAAGAGCTTCCAAGAACAGGCAGCAACTAAAAGAAGATGGTGACAATCCAAAGCCAGCTCTGCAAGAAATGAAGGGGGACTCTTAAAGTTCCCCTTTAAGAAGAATCAGTGGAACAGTCCACAAAAACAGAGACGGAATAGATATCATGATGCACTAACTCATATCGCGCAATAGTAAACTCGGAAGGTGAACGGGCTGAATGACCCCAGCAAAAGAAAAGGAGGCAGGGTTCAGGAACTAGGATAAAAAAAGCATGGACCCATCTATTTGCTGTCTACAAGAGACTCATTTTAGACAGAAAAAAAAAAGGGGGGGGAACCAACCCCTACAAAAAGCCCCCCCCCCCCCCCCCCAAAACAAAAAAAAGCCCCCCTGAAAATAAAAGGTTGGAGAACCATTTACCATTCGAAGGTCCGGCAAAAGAAAGCAGGGGTAGGCCAATCCTTATATCAATAAACGAAAATTTAACCCAAAGACTGTAGTGAGAGAGTGATAGGGACACTATAGCCATACTTAAAGGAGCGATTCAACAAGAGGACTTAATCCTCAATATGTATGCTCAGAATGTGGAGCTGCAAATATATCAATCAATTATTAACCAAAGTGAAGAAATACTTAGATAATAAGAACTTATAATACTTGGTGACTTCAATCTAGCTCTTTCATACTCGATAGGTCCTGCTAAGCACAACATCTCCAAAGAAACAAGATCTTTAATGATAACGAATGGACCAGAGGATGCAAACAGATATCTACAGAAGCTTTACATCCAACTAACTGAATACACATTCTTCTTCAAGCGCACACATGGAACGTATCTCAAGATAGACCACAATAGTGGGTCCACAAAGCGGGTCTGAACAGATACCAAAAGAGTGGGATCGGCCAAGACTGGCATATTCCTCGGACCATATGCCTTGAAATTAGAAATAAATCACACAAGAAGTTTGGAAGGACCTCAAACACATGGAGGTTAAGGACCAGCCGCTAAAATATAAAAGGTCAACCAGGAAATAAGGAAGAATTAAAAAGATTCAGGAACTAAATGAGAATGAAGATACAACCGTTCAAATCTTGGGAGGCAGCAAAGCAGTCCTAAGGGGAAATACAGAGCAATACAAGCAGCCATTCAAAAACTGGAAAGAACTCAAATAACAAAGCGCACCTTACACATAAAGGGAGCTACAAGAAAAAACAGACAAATGAGATGCCGACACCCAAGAGAAGAAGGGAGTTATCAAGATCGAGCAGACTGGGATCCCTGGGTGGCGCAGCGGTTTGCGCCTGCCTTGCCCAGGGCGCGATCCGGGAAAGACCCGGGATAGAATCCCACATCGGCTCCCGGTGCAGGGAGCCTGCTTCTCCCTCTGCCTGTGTCTCTGCCTCTCCGCGCCTTTTCTCTCTGGTGGGAGCCTATCATAATAATAAATAAAAAAAATTAAAAAACAAAAGTCAAAGTAAAGATTCGAGCAGAACTCAACGAATCGAGACCAGAAGAACTGTGGAACAGATCAACAGAAACCAGGAGTTGGTTCTTTGAAAGAATTAATAAGAAGATAAACCAGTAGCCAGCCTTATTAAAAAGAGAGAGAAACTCAAATTAATTTTAAAAAATCATGAAGGAGAAAGAAGATCACTACAACACCAGGAAATACAAACAATTTTTAAAAACATAGTATGAACAGCTATACCGCCAATAAATTAGGCAATCTAGAAGAAGGAAAACGCATTACTGGAAAGCCACAACTACCAAAACGGAACAGGAAAAAATAGAAAACCTGAACAGGCCAAGAACCGGGAGGAATTGGGAAGGCAGTCGATTCAAAACCTACCAAGACACAAGAGTCCAGGGCCAGATGGCCTTCCAGGGGAATTTTATCAAACTTTAAAGAAAAACCATCCTATTCTCCTAAAGGCTGTATTTGAAAGATAGAAAAATGGGAGTAACTTTCAAATTCGTTCTATGAAGCCAGCATGCACCTTAATTCCAAAGGGGGCCAACAAAGACCCCGCCAAAAAAGGAGAATTACAAGACCAATATCCCTGATGAACCTGGGATGCAAAAATTCTCAACAAATAACTGGAGCCAATAGGATCCAAGACAGTACATTAAAAAAGTAGTCACCATGACCAATAGGAGGTAATCCGCTGGGACATCAAGACTGGTTCAACACCCGTAAAACAAGCAAATGTGATTCATATATCAGCAAGAGAAAAAACCAAGAACCAAGATGATCTCTCATGGATGCAGAGAAAGCATTTGACACAATAACGAGCATCCATGTCCGTGATCAAAAACGCCTTCAGAGTGGAGGGATAGAGGGAACAATTCCTCAACATCTAAAAAGACAGCGATGAAAAGCCCACATCAATATCATTCTCCAATGGGGAAGCACGAGGAGCCTTCCCCAGAAGATCAGGAACAAAGACCAGGGATGTCCCTCTCACCCACTGCTGTTCAACATAGTAACTGGAAGTCCCCTAGCCTCAAGCAATCAGGAGCAACAAAAAGACTTAAGGCATTCAAATGGCAAAAAGAAGTCAACTCTCCCGCTTCGCCGATGACATGAGGACTACAAGAGAAAACCCAAAGTCTCCACCCCAAGATTGCTAGAACTCAACAAGCAATTCGGTAGCGTGGCAGGATACAAAATCAATGCCCAGAAGTCATGGCATGGTATACACTAACAATGAGACTGAAGACAGAGAATTAGGAGTCAATCCCATTTAAAATTGACCAAAAGCAGAAGAAGATACCTATGAATAAACCGGCACCAAAGAGGTAAAGGATCTATACCCTCAAAACTATAGAACACTTCGGAAAGAAATTGAGGAAGACACAAAGAGATGGAAAAATATTCCATGCTCATGATGGCGAGAATAATATTTGAAAAAGGTCATGTTACCCAGGCATATATAAGTTTAATGCAATCCCTATCAAAAATACCATGGACTTTCTTCAGAGAGTTAAACAATTAAGTTTAAGATTTGTGGGTGAATCAGAAAAGAACCGCCGATAGCCAGGGGAATTTTTAAAGAAAGAAAACAGGGATCCCTGTGTGGCGCAGCGTTTTGGCGCCATGCCTTGGGCCCAGGGGCGATCCGGGGAGACGCCGGGGGATCGAATCCCACGCAGGCTCGCGGCGCATGAGCCGGCCTTCTCCGCTCTGCCTGTGTCTCTAGCCTCTCTCTCTCTCTCTGTGACATCATAAAAAATAAAAATTAAAAAAAAAAAAAATAAATAAAAGAAAATACAAAGAAAAACCAGTACGGGGGGCATCACAATGCCAGATTTGTCAGGTTGTACGACAAAGCTGTGGTCATCAACGGGAGCCCGGGTGGCGCAGCGGTTTGGCGCCTGCCTTTGGCGCAGGGCGCGATCCTGGAGAGCCCCGGGAGCGAATGCCCACGCGGCGCCGGTCATGGAGCCTGCTTGCTCCCGCGCCCTGGTGTCCGTCTCTGCCGCTTCTCGCTCTCTCTCTCTCGGTGAGACCTAGCATAATAAAATACATAAAAAAAAAAAATTAAATGTCAAAGCTGTGGTCAGCAAGACAAGTGTGGTACTGCACAAAAACAGACACAGAGATCAGTGGAACAGATAGAGAATCCAGAAGTGGACACGGGAACTTTTATGGGCAACTAATAGTTCGATAAAGGAGTAAAGACTATCGCATTTGAAGAAAGAACATCCGCTTCAATAAAAATGTGCTGGGAAAATTGGACATCCACATCAGGAAGAATGAAAACTAGACCACTCTCTTTCACCAGACACAAAGATAAACTCAAATGGAATGAAAGATCTAAATGTGAGACAAGATTTCCGATCAAAATCCTAGAGAAGAACACAGGCAACACCCTTTTTGAACTCGCCGATAGAACTTCTTGCAGATTCCCACAAGGCAAAAGAAACAAAAAGCAAAAAATTAACTATTGGGACGTAATCAAGATAAGAAGCGTTTTGCACAGCAAAGATCAGTCAACAAAAATCAAAGACAAACCGACAGAATGGGAGAATATATTTGCAAATGACATTATCAGATCAGGGCTAGTTTTACAAGATCTAATAAAAAAAGAAACTTTTTTTTTGGTTTGATTTTAAAAACCTTTCCAAAAAAAACCCAACCCAAAAAAAAAGAAAAAAAAAAACAAACATCCAAGCATGAAATGGGCAAAAAGCATGAGACAGAAATCCTCACAGAGGAAGACATAGACATGGCCAACATGCATATGAGACAATGCCTCTGCATCACGTGCAATCAGGGAAATACAAATCAAAACTACAATGAGATACCACACCTCACAACCAGTGAGAATGGGGAAAAATAACAAGGCGAGGAAAACAACAAATGTTGGAGAGGATGCGGAGAAAAGGGAACCCTCTTACACGGTTGGTGGGAATGTGGAACTGGTGCAGCCACTCTGGAAACTGTGTGGAGGTTCCGTCAAACAGTTAAAAATAGACGCGGCCCCAAAACCCAGCATTGCACTGTTGGGGATGTACGCCCAAAGATACAAATGCAATGAACGCCGGGGACACCTGCACCCAGAATGTTTCTATCAGCAGGGCCACGATGCCCAAACTGTGGAAGGAGCCTCGGTGTCCAACGAAAGATGAATGGAAGAAAGAAGATGTGGTTTATGTTATACAATGGAAAGATTACGCAGACTATTAGAAATGACAAATACGCCACCATTTGCTTCAACGTGGTGGAACGTGGAGGGTATTATGCTGGAGTGAGTAAGTCAGTCGGAGAAGGACAAACATTAGATGTGTGGCCTTTTTCCAAATTACCAAATTTTTTGGGGGGGAAAAGAAAAAAATAAAAAATTTTTAAAAAAAAAACATTTAAGAGTGAAAGGGAAAAAATAAGGGAAGGGAGAAGAAATGTTTGGGAATTGTCAGAAGGGAGAACAGAACGTAAAAGAACTTGCTAACTCTGGGGAACGAACTAAGGGGGGGGGTGGTGAAGAAGGGAGGAGTGCGGGGGGTGGGAGTGAAATGGGTGACTGGCAACGGGGTGTTATCTGTAAATGTTAGTAAATTGAACACCAATCAAAAAAATAAATATAAAAAAAAACACGAAAACTGAGACAAC	.	FAIL_NOTPRECISE	IMPRECISE;SVMETHOD=Snifflesv1.0.12;CHR2=chr17;END=21358106;STD_quant_start=0.632456;STD_quant_stop=83.369059;Kurtosis_quant_start=-1.128125;Kurtosis_quant_stop=0.629801;SVTYPE=INS;SUPTYPE=AL,SR;SVLEN=6813;STRANDS=+-;STRANDS2=7,9,7,9;RE=16;REF_strand=201,211;Strandbias_pval=0.801145;AF=0.0373832	GT:DR:DV	0/0:412:16
chr17	21362221	54553	N	CCCCGCCCGATTGTTTTTTTAAGATTTTATTTAGTTATTCATGAGAGACCAAGAGAGAAGAGGCAGAGACAAAGCACGAGGGAGAAAATCCAGGCTTCATGCAGGGAGCCCGACAGCGACCCAATCCCGGTTCCAGATCACGCCACCGAGCGGAAGGGGGCAGGCGCTAACAGGCTGAGCCACCCAGGGATCCCC	.	PASS	PRECISE;SVMETHOD=Snifflesv1.0.12;CHR2=chr17;END=21362224;STD_quant_start=1.755942;STD_quant_stop=5.259911;Kurtosis_quant_start=10.277220;Kurtosis_quant_stop=25.832317;SVTYPE=INS;SUPTYPE=AL;SVLEN=190;STRANDS=+-;STRANDS2=73,95,73,95;RE=168;REF_strand=221,249;Strandbias_pval=0.470836;AF=0.263323	GT:DR:DV	0/0:470:168
chr17	21363219	54554	N	CAAACACCACCCCCCCCACACACCCCCCCAACCCCCCCCCCCCCCCCCCCCCCCCCCCA	.	FAIL_NOTPRECISE	IMPRECISE;SVMETHOD=Snifflesv1.0.12;CHR2=chr17;END=21363264;STD_quant_start=56.767068;STD_quant_stop=41.155802;Kurtosis_quant_start=-1.573196;Kurtosis_quant_stop=-0.260176;SVTYPE=INS;SUPTYPE=AL;SVLEN=54;STRANDS=+-;STRANDS2=5,8,5,8;RE=13;REF_strand=231,259;Strandbias_pval=0.585736;AF=0.0258449	GT:DR:DV	0/0:490:13
chr17	21366598	54555	N	AAGGAATTGTAAAGTTGGAGGCGATCCCTGCGGTGGACGGCAGCGGTTTTGGGCCTGCCTTGGCCCCGGCGCGCGCGATCCTGGACGATCCCAGGATCGAATCCCACGTCGAGGGCTCCCGGTGCATTGGCGCCTGCTTCTCCCTCTTGCCTGTGCTTGCCTCTCTCCTCTCTCTCTTTTGTGACTATCATTAAATAAATACAAATTAAAAAAAA	.	PASS	PRECISE;SVMETHOD=Snifflesv1.0.12;CHR2=chr17;END=21366608;STD_quant_start=3.345911;STD_quant_stop=5.012180;Kurtosis_quant_start=16.236264;Kurtosis_quant_stop=3.554112;SVTYPE=INS;SUPTYPE=AL;SVLEN=205;STRANDS=+-;STRANDS2=80,84,80,84;RE=164;REF_strand=222,252;Strandbias_pval=0.716817;AF=0.257053	GT:DR:DV	0/0:474:164
chr17	21373712	54556	N	TTCGCAAAGCCGTGAAATCTGGAGACCCCCCTTAAATCTTGGGAGTTCCATTTTCTCTCCAGGGTGTTAATATGCAGGGGTTTTGAATCCTCTTCGACACAGTTTAAGAGAAGATGTAAAGTCATCTAATTGAACTCCAGGGGGGGCCAAACCCCTCAAGTGGCAACATAATACAGAGTTCAAACATTGGCCACAGCTGCAGAATGTGAAAAACCCCTTGAGGTGCTAAAACCAGGACCACAAGCCCTGCAAAAAGGGAAGGTTTTTGGGCATCCCACCACCTCGGAGCCACAGGGTCAAGATGTAAAAACTACTGAGTTCAAAAAAGAGGACAGCTGAAACTGTGTGAGCTAGTCATGTTGGGATACCAGGATCCTGATT	.	FAIL_NOTPRECISE	IMPRECISE;SVMETHOD=Snifflesv1.0.12;CHR2=chr17;END=21373745;STD_quant_start=45.378322;STD_quant_stop=34.532961;Kurtosis_quant_start=3.248192;Kurtosis_quant_stop=0.179490;SVTYPE=INS;SUPTYPE=AL;SVLEN=342;STRANDS=+-;STRANDS2=158,198,158,198;RE=355;REF_strand=228,265;Strandbias_pval=0.625037;AF=0.418632	GT:DR:DV	0/1:493:355
chr17	21374588	54557	N	TCCCTCTTTCCCCCCCGCTTCCACCCCCTCTTCATTACACCCTTTGGTTTTTCCCCCCCCTCCCCCCCCCTCTCCTCCCACCCCCCTCGCTCTGACTCTACC	.	FAIL_NOTPRECISE	IMPRECISE;SVMETHOD=Snifflesv1.0.12;CHR2=chr17;END=21374633;STD_quant_start=55.994643;STD_quant_stop=55.273864;Kurtosis_quant_start=-1.554342;Kurtosis_quant_stop=-1.260439;SVTYPE=INS;SUPTYPE=AL;SVLEN=67;STRANDS=+-;STRANDS2=7,8,7,8;RE=15;REF_strand=233,270;Strandbias_pval=1;AF=0.0289575	GT:DR:DV	0/0:503:15
chr17	21375581	54558	N	TTCCTTCCCCGCCCTTCCCCCCCCCCCCCTCCTCCCCCCCCCCCCCCCCTCCCCTTCCTCCCCCCCCCCCTCCTCCCCTCCTCCCTCCCCCCCCCCCCCCCCTATTCCTACCATTTTCCCGTCGTTCGTTTCTCTTCGAATCCATCCCTCTCCTCCCTT	.	FAIL_NOTPRECISE	IMPRECISE;SVMETHOD=Snifflesv1.0.12;CHR2=chr17;END=21375646;STD_quant_start=30.111460;STD_quant_stop=65.933300;Kurtosis_quant_start=-0.972304;Kurtosis_quant_stop=-1.489339;SVTYPE=INS;SUPTYPE=AL;SVLEN=58;STRANDS=+-;STRANDS2=11,8,11,8;RE=19;REF_strand=223,262;Strandbias_pval=0.353262;AF=0.0376984	GT:DR:DV	0/0:485:19
chr17	21382900	54559	N	GAGAGGAGCATCACAGTCTGTCTGATAAAAGCCACAAGTCTCTCTGAGGAGGAGGCCATCAAAGTGCCTCTGGAGAGGAGTCATCGGCAGTCCTTCCTCAAAAGAGTCAATCACAGTCCCTG	.	FAIL_NOTPRECISE	IMPRECISE;SVMETHOD=Snifflesv1.0.12;CHR2=chr17;END=21382920;STD_quant_start=8.220771;STD_quant_stop=10.458412;Kurtosis_quant_start=12.323550;Kurtosis_quant_stop=16.483595;SVTYPE=INS;SUPTYPE=AL;SVLEN=121;STRANDS=+-;STRANDS2=157,140,157,140;RE=297;REF_strand=232,258;Strandbias_pval=0.141661;AF=0.377382	GT:DR:DV	0/1:490:297
chr17	21383253	54560	AGAAGAGCCATCACCGTCCCTCTCAGTGGAGCCATCGCAGTCCTTAT	N	.	PASS	PRECISE;SVMETHOD=Snifflesv1.0.12;CHR2=chr17;END=21383300;STD_quant_start=6.885976;STD_quant_stop=7.126827;Kurtosis_quant_start=-0.648209;Kurtosis_quant_stop=-0.414683;SVTYPE=DEL;SUPTYPE=AL;SVLEN=-47;STRANDS=+-;STRANDS2=28,20,28,20;RE=48;REF_strand=229,242;Strandbias_pval=0.226669;AF=0.0924855	GT:DR:DV	0/0:471:48
chr17	21383157	54561	N	TTTCGAAAAAAGGCGCAATCACAGTCCCCTAAGGAGCCATCGTAGTCTCTCTGGAAGGAGCTAGCACGGTGCCTATTAGAGGAGGCCATCGTGGTCCTTCTCAAAGGGCCATCACATGCCTCGGAGAGGAGGCATCACGGTCCTT	.	FAIL_NOTPRECISE	IMPRECISE;SVMETHOD=Snifflesv1.0.12;CHR2=chr17;END=21383171;STD_quant_start=10.348983;STD_quant_stop=14.630720;Kurtosis_quant_start=-1.011605;Kurtosis_quant_stop=-0.707178;SVTYPE=INS;SUPTYPE=AL;SVLEN=144;STRANDS=+-;STRANDS2=73,66,73,66;RE=139;REF_strand=229,244;Strandbias_pval=0.440307;AF=0.227124	GT:DR:DV	0/0:473:139
chr17	21385476	54562	N	<INV>	.	STRANDBIAS	PRECISE;SVMETHOD=Snifflesv1.0.12;CHR2=chr17;END=21412767;STD_quant_start=0.685994;STD_quant_stop=0.000000;Kurtosis_quant_start=2.964606;Kurtosis_quant_stop=0.156414;SVTYPE=INV;SUPTYPE=SR;SVLEN=27291;STRANDS=++;STRANDS2=36,0,0,36;RE=34;REF_strand=47,48;Strandbias_pval=2.09071e-09;AF=0.263566	GT:DR:DV	0/0:95:34
chr17	21385476	54563	N	<DEL>	.	PASS	PRECISE;SVMETHOD=Snifflesv1.0.12;CHR2=chr17;END=21412771;STD_quant_start=0.780189;STD_quant_stop=0.551677;Kurtosis_quant_start=13.641701;Kurtosis_quant_stop=1.403139;SVTYPE=DEL;SUPTYPE=SR;SVLEN=-27295;STRANDS=+-;STRANDS2=46,46,46,46;RE=92;REF_strand=46,48;Strandbias_pval=1;AF=0.494624	GT:DR:DV	0/1:94:92
chr17	21385476	54564	N	ACACGACACAGGTAGGGGGAGGCGAGTAGATGGAGAAGACAGACTCTTTCGCCGAGCCCGGAGCCTGACGGGGGGCTGACCCACCCACCCCAGGGACCCCCCCCCCCTGTTTTTTCATGACCTGAAATGAAGTCAGACACTTAACCAACTCCCCACGAACCCAGGCACTCCATCTTGGCCTATTTTTAAATTTTGATTGTCTGTCTTGCTTATGGAATGCTAGCATTTCTTTTAGCTTATTATCTAGAAAGGTAGAGAGACCCGTTGTGCGCGGCGGGAGGCAAGAGGGCGGCAAGACACACGCAGAGGGAGAAGCAGCGCTCTCATGCAGGAAGCCGATGAGGCTACACCCCGGGCTTGAAGCCTGGCTCCTTAAAACCGCCTGCGCCCCCGGGGCATGCCATCCTTCCTTCTCTTCATTTTAGGTGTTGTTTCGAAACTACTAAACTAAATTAAAACAAATAAAAAAAATTTTGCTAAAGCCTTCTTTAATAAGATGATTGATTTGACACAAGACAATTGGATTTAACACTCTCAGCTCTTCTGAATTCTTTTATGAAGCCACTTGCATCCTTACCATGTTATTCCCATAATTTCCTATTTATAGAGGTCGAAGAGAAAGATTTTTTTTAAGGCTTTCTATATATTTAGTCAGTGAGAGATAAGAAGGAGAGGCAGGGAGACCCTAATGCCGAGAGAGAGAAGCAGGAATCCCTGAGAGGGAACCCGTATGTGGTGACTTAACCCCGGATCAACTAACCCCACTGTGGTGGGGCCCGAAGGCAGAATTCAACCACCGAGAACCCAGGTGCCGAGCGCAAGAATTCTTAAAAAAAATGGTGGGGTTTCTCCTGGTGTTCTTGGAAGTAGAACGATTCTTTTAAGTGCGAAGAAACAGTACATGTATTACGGTACACTTAAAACCCAAGGCCAAAGTGTCCAGATGATAAGAGGTCACCACTCACCCCAGCCTCCCCCAGGCGGGCCCCTCCAGCTCAG	.	UNRESOLVED	PRECISE;SVMETHOD=Snifflesv1.0.12;CHR2=chr17;END=21385475;STD_quant_start=3.331666;STD_quant_stop=6.220932;Kurtosis_quant_start=-1.361106;Kurtosis_quant_stop=-0.698162;SVTYPE=INS;SUPTYPE=AL;SVLEN=999;STRANDS=+-;STRANDS2=7,13,7,13;RE=20;REF_strand=44,47;Strandbias_pval=0.328115;AF=0.18018	GT:DR:DV	0/0:91:20
chr17	21400167	54565	GGGAACCCTAAAACACAAAAAACAGACACACCAATGATGCACAT	N	.	PASS	PRECISE;SVMETHOD=Snifflesv1.0.12;CHR2=chr17;END=21400210;STD_quant_start=1.414214;STD_quant_stop=0.707107;Kurtosis_quant_start=-0.090817;Kurtosis_quant_stop=1.965313;SVTYPE=DEL;SUPTYPE=AL;SVLEN=-43;STRANDS=+-;STRANDS2=10,10,10,10;RE=20;REF_strand=18,15;Strandbias_pval=0.783197;AF=0.377358	GT:DR:DV	0/1:33:20
chr17	21412569	54566	N	<INV>	.	STRANDBIAS	PRECISE;SVMETHOD=Snifflesv1.0.12;CHR2=chr17;END=21412771;STD_quant_start=0.250000;STD_quant_stop=0.661438;Kurtosis_quant_start=25.629518;Kurtosis_quant_stop=28.239262;SVTYPE=INV;SUPTYPE=SR;SVLEN=202;STRANDS=--;STRANDS2=1,64,64,1;RE=65;REF_strand=2,1;Strandbias_pval=0.00391093;AF=0.955882	GT:DR:DV	1/1:3:65
chr17	21414093	54567	N	GAGTTCGCGCTTCTTTTTTTTTTTTTTTTTTTTTTAATTTTTATTTATTTATGATAGCACACAACACAAGCGGCGAAAGAGAGGAGAGAGGGTGGGGGGCAGAGGGAGACGCAGGCTCCATGCGGGAGCCCGATGTGGGTTTGATCCCTGGGTCTCCAGCGGATCGCGGCCCTGGGCAACGGCAGGCGCCAAAACACCGGCTGCCCGCCACCAGGGATCCCAGCC	.	PASS	PRECISE;SVMETHOD=Snifflesv1.0.12;CHR2=chr17;END=21414107;STD_quant_start=2.300362;STD_quant_stop=5.057997;Kurtosis_quant_start=18.324549;Kurtosis_quant_stop=6.954721;SVTYPE=INS;SUPTYPE=AL,SR;SVLEN=211;STRANDS=+-;STRANDS2=23,26,23,26;RE=49;REF_strand=90,103;Strandbias_pval=1;AF=0.202479	GT:DR:DV	0/0:193:49
chr17	21414410	54568	TGGGGCTCGGGCGGCGGCTCCGCGGAGGGGGCTGCGCGGCCCCGGGAGCAGCTCGGCCGGGCTCGGGCAGAGGAAGAGGCTCCGTGCAGAGGGGCCTGCGCGGTTCCAGGAGCAGCTCGGA	N	.	PASS	PRECISE;SVMETHOD=Snifflesv1.0.12;CHR2=chr17;END=21414531;STD_quant_start=5.886175;STD_quant_stop=7.008398;Kurtosis_quant_start=-0.248220;Kurtosis_quant_stop=-1.166367;SVTYPE=DEL;SUPTYPE=AL;SVLEN=-121;STRANDS=+-;STRANDS2=16,18,16,18;RE=34;REF_strand=85,104;Strandbias_pval=0.853179;AF=0.152466	GT:DR:DV	0/0:189:34
chr17	21418193	54569	TTTTTTTTATTTATGATAGCTACACAGTGAGAGAGAGAGAGAGAGAGGCAGAGACATAGGCAGAGGGAGAAGCAGGCTCCATGCACCGGGAGCCCGACGTGGGACTCGATCCCGGGTATCCAGGATCGCGCCCTGGGCCAAAGGCAGGCACTAAACCGCTGCGCCACCCAGGGATCCC	N	.	PASS	PRECISE;SVMETHOD=Snifflesv1.0.12;CHR2=chr17;END=21418366;STD_quant_start=4.576153;STD_quant_stop=0.000000;Kurtosis_quant_start=0.468626;Kurtosis_quant_stop=5.327792;SVTYPE=DEL;SUPTYPE=AL;SVLEN=-173;STRANDS=+-;STRANDS2=20,14,20,14;RE=34;REF_strand=129,136;Strandbias_pval=0.280443;AF=0.113712	GT:DR:DV	0/0:265:34
chr17	21419841	54570	N	TTTATTTTTTTATTTTTATTTTGTTAACATGTAACGTTTTTAACATTTCAAAGTGAGGATTCTTGCCCAAATCGGGAGACCAAGAAAC	.	PASS	PRECISE;SVMETHOD=Snifflesv1.0.12;CHR2=chr17;END=21419841;STD_quant_start=2.182179;STD_quant_stop=3.572381;Kurtosis_quant_start=5.199755;Kurtosis_quant_stop=3.095230;SVTYPE=INS;SUPTYPE=AL;SVLEN=83;STRANDS=+-;STRANDS2=25,17,25,17;RE=42;REF_strand=129,130;Strandbias_pval=0.250229;AF=0.139535	GT:DR:DV	0/0:259:42
chr17	21420266	54571	N	TTACCAGGTTGCTTTTGCCTCTTCGTGCTTAAAAATACAGATTCGCGCTGGCAAAGCTGTTTCCTTCAGCATATCTGGATAAGTTCCATTAACATTTCTCATAGAGCAGGTCTGCGACAACAAATTTTTCGTTTTCGCTTTTTCTTTGTGAAGAAGTATATCTAAAGGCATGATTTTCATCAACTGAGGATAGAATTTTGGTTTGCCAAAGCATTTTTTCTAGGATGGTATTTTATTTTATTTTAATTTTATTTATTTATGATAGTCACACAGAGAGAGAGGAGAGAGAGAGTGAGAGAGAGAGGCAGAGACCAGGCAGAGGGAGAAGCAGCTCGCATGCACCAGGGAGCCGAAGTGGATGTCGATACCAGGTCTCCAGGATTGCGCCCTGGGGCACAAAGGCAAGGGCTAAACCGCTGCGTCCCACCGCAGGGATCCTTTTCTTAGGAGTTGAAAGATGTGATACTATCTTCTGTTCTCATTGGTTTCTGTGGAGAAATGTTGTGATCATCAAACCATTTGTTTCCTATATGTGAGACGTCATTTAACAAAATATTTTCTTCATTATATTGAGAGAGAGAGACAGAGCTAGCAAGAGAGCACATAAGAAGGAGAAGAAGGATAAAGGCAGGCTATATGCTCATGTGGGGCTCGATCCGCAGTTCTGACGATCGAAGCCGACTCTTACCCAGTGAACCACCGCAGGTGCCCCTGAATAGGTCTTTTTAAGCTGCTTTCTAGAATTTTAAAAAATATCTTGGGTCTGAACAGTTTTCTTTCTTTCTTTGCTTGTCTGTCTTGCTTCTTGTTTCTTTCTTTTACTGTCTTTCTTTCGTCTTATTCTCTCTTTTTCTTTG	.	FAIL_NOTPRECISE	IMPRECISE;SVMETHOD=Snifflesv1.0.12;CHR2=chr17;END=21420275;STD_quant_start=1.447494;STD_quant_stop=29.746548;Kurtosis_quant_start=7.474789;Kurtosis_quant_stop=0.863460;SVTYPE=INS;SUPTYPE=AL,SR;SVLEN=848;STRANDS=+-;STRANDS2=24,18,24,18;RE=42;REF_strand=119,134;Strandbias_pval=0.246292;AF=0.142373	GT:DR:DV	0/0:253:42
chr17	21420297	54572	N	CCTCTTTTTCCTTTCTCCTTCTTTCCCGTTGCTTCTTTTCTTTCATTTCGTGG	.	FAIL_NOTPRECISE	IMPRECISE;SVMETHOD=Snifflesv1.0.12;CHR2=chr17;END=21420329;STD_quant_start=10.587504;STD_quant_stop=18.752778;Kurtosis_quant_start=1.176957;Kurtosis_quant_stop=-1.233311;SVTYPE=INS;SUPTYPE=AL;SVLEN=31;STRANDS=+-;STRANDS2=40,5,40,5;RE=43;REF_strand=120,134;Strandbias_pval=7.56629e-08;AF=0.144781	GT:DR:DV	0/0:254:43
chr17	21422894	54573	N	TTTTATTATGAAGGAAATATTTCTTTTTTTGTTTTTTTTTTAATATAT	.	PASS	PRECISE;SVMETHOD=Snifflesv1.0.12;CHR2=chr17;END=21422894;STD_quant_start=4.277534;STD_quant_stop=8.448573;Kurtosis_quant_start=5.497355;Kurtosis_quant_stop=4.115100;SVTYPE=INS;SUPTYPE=AL;SVLEN=31;STRANDS=+-;STRANDS2=44,30,44,30;RE=74;REF_strand=131,141;Strandbias_pval=0.08986;AF=0.213873	GT:DR:DV	0/0:272:74
chr17	21423194	54574	ATCTTTAGCTGGAAAAGGGAATGTCTCGAGGTCCTTGGACAATACTTTGAGAACTGCTGCTCTTCTGTGCATTCTGAACCACCTAGAAGACACTTTGTAGTTAATAATGTCTGTTAACTACATAGTTACTGGTCTTAGATTTGAAAATTTGGATCTGGCTTACCTCAGACAAGGTAGCAGTGTTCCCTGAACTATGGGAGCTAAGAATCATGTTGCCTAAGTGAGACAGGATAACTGTGACACCAGGTTTAGGGAGAAGGCTAAGGTAGAGGGAAGATGGGTCAAACGAGGGCCCCACAAACGGTTCTTTTCCTCCTGTAGTCTCAGGGATACTATTTAGTTACTGTGCTTCTGTCAGAGAAATAGGGAGGCCTGAACATACCTGGTTCCAGATCCAGGAGCTCTTCTGAAGGGTCATAGAACACATAGAACACATATTACCTTGACTTCTTTCTTTTCTTTGATCAACCTAGGACAGAATGCCTATATGGGCTGCAGAATAATCATGAATGGACTGCTTTCTCATTATAATGAAGTATAATAATTTTATATACTGCATTTGATCAACGATTGTATTTGTTAGATTACAATCTCAATTCTGTTTTTATTATGAAGTTTCTTAGTTTTTGCATAGATAACCAACTTGTCTTCTGAGGATATAAATAATTAAAGGAACTTAACTCTAGATCCTCCTTTGTGGTATATATATCTATATATCTATATATATCTATGTCATATTAATAGCAGGCCGCAGTGCTCCATAAAGGATAATAGTTTCCAGTACACTATCCCTCACGATGACTCCTTAAGCGGCTCATCATCTGCCTCTTCATGTGAGCCAGTGAGTGATTTTCCACCATCCTTCCGAAAATCTACCTACTGGATGAAGATGAGAAGGGTCAAGCCAGCTGTTGCTTCCCGTGTCGAAGGTATCAGTATCTCTGTCATGTTTCAAAGGCAGAGTACTCCCCAGGGAGCTGTTGTAAATGGCTCTTAAAGTATTAAGTATCACGTATGTGTTTCTCACATTTGTGTTAGGCTGCCACATACTATCAGCTTTGTGAACTGTCCTTCTATCTTAGAGTGAAATTCTGCTAATCTTAGTCCTGTAGGTTAGACCAGTGTCAGCCTGTCCCCTAAAAATGATTTGGATCTCTTTCCCACTGTTCCAGTTTGATCCTCTGTCGATGCTTAGGGTGATTCTAGGTACAGTTGTCTTGGTGGGCATGGTGTCAAGGGTCCTGAGCAGCCCTTTTCCTGGAACAATTCTTCTTCAGTGTGAGCCTCGATTCAAGACCAAAGAAAGGACACTGCCTTCAGGCTCTTATTATTCATAGGGAACAATTGATCACTTGGGATGGAGAATAGTGAAAAGGGAAAAGGGGAGGTTGTGTAAGTTGGTGAAGTTTTACCAACTCCCTAAAAATGTCACAGCACCTCTGTGAGGCCTGTGCTCGCTCGTGAGCTTTCTCTGTGGTGGTCTTGTGAGTGATGTTTTGAAGGCAGGCCAAGATGTTCACTTGGAAGCCATACTGAGGGTTTTGTTTGTTTTCCTCTGGTATTTCAGGGTCTGGTGGAATATCAACCAAAGGAAAAAGGAAACCCAGGCAGGAAGAAGATGAAGATTATCGAGAATTTCCTCAGAAGAAGCATAAGCTTTATGGTAAGGGAGTAGTGTGGCTCATTCTCTTTCCTTCGGTGCCTGGGCTTTATTCCTTAGAGGTGAAAGAGAGAAAGCCCTTAGGTTTTGACCCTTGGAACCCTAGTGAGCCTTTTGATTTTTTGGCAAGGAATGGCTTCCGTCCTGACCTTACCTGTTGTTTTTTTCTGTTACAACTTAAGAGGGTCAGTTGGTTGAGGGAGTGGGGCACAGGGTATTGGGAAGAGGAGGGAAGAGATTTTGGTAGTAGAGAAGGGGTAGCAAGGTGATATGTTAGGCTTCAAGTTTCTGTCTTGCGTCAGGGAGGAAGCAACGGCCTAAAACTCAACCTAATCCCAAATCCCAGGCTCGTCGTATTCGGAAGGAACCACCAGTTTATGCAGCAGGTATGTTTTCTGCTGGACGCATTGGGTACCTAGTGCTCACACTCTTGGTGGTGGCGGCGGTGGTGGTGGTATTAAAGGAATGATGTAGCAGGGTTTCTTTAAGGAGGCAGTTCTTAAGGGCATGAGTTTGGAAACCAGTCAGACACTTGTTGAAGTTTGGCTCTTAATTAGCTTTCTGGCCTGCTGCCCTCTAGTTAACTTCTGCAAGCTTCAGTTTCCTTGCTCTCCATAGGGGTAATGAAGGCAGTCAGAATTTTCGAGGAGACTAAATGGGATAAAAACACTTCACAAAGTCTCAAGCACACCTGTGGCTTGCTATATATCTCGGATCCCGCTGTTAGATGCTGCTAGGAAAATGTTGCCCATTGTCAGTCGTACCTCAATAAAGCTAGAAAAAACAGGCGCTTAGAGCTTTTGAGTGGTTCTTAGATGGTTTTTATCATGGGGAACGAAGTAGGAGTTTCAGAAACTCCTGATTGTCTGAAAACAGATTATCTGTAGAAATCATCTGCAGCAAGGTTCTTTTCCCCAGGAAGGGGGGGAAACCATTTTATGATACTTTTACTAAGCTTCAGGATTTGCTTTTCCTGTCCAGAGAATTGTGAAGATTATGGGGTGTTCCTTTTTCTCCTTTGTAGGCAGTTTGGAGGAACAATGGTACTTAGAAATCGTGGATAAAGGCAGTGTCTCCTGTCCTACCTGCCAGGCGGTAGGGAGGAAGACAATAGAGGGCTTAAAGAAACACATGGAGACGTGCAAACAGGTTAGAGATTTTGTGGCATTTTGTGATGGTTGTGATCTTTTCCCATACCTTAGACATCTTTCGCCGTCAGGTATACTGATTACACAGGAGAAAAAGCAGCATTGTGTTATAAGGAAAACCTAAGCTTTTGAGTCTGACAGACTTGGGTTTGAATCTTCACTCAGCCACTCACTGTCGTTTAGCTTTTCAAATGTGGGCCTTGGTTTTCTCATTTAAAAAAAGAGAGAGAAGGATCCCTGGGTGGCGCAGCGGTTTGGCGCCTGCCTTTGGCCCAGGGCGCGATCCTGGAGACCCGGGATCGAATCCCACATCGGGCTCCCGGTGCATGGAGCCTGCTTCTCCCTCTGCCTGTGTCTCTGCCTCTCTCTCTCTCTGTGACTATCATAAATAAAATAAAATAAAATTAAAAAAAAAAAAAAAGATTAAAAAAAGAGAGAGAAAGGGTACCCCGGGTGGCTCAGCAGTTTAGCATTGCCTTGCCTAGGGCGTGATCCTGGAGACCTGGATCGAGTCCCATGTGGGGGGCTCCCTGCATGGAGCCTGCTTCTCCCTCTGCCTGCGTCTCTGCCTCTCTCTCTCATGAGCAAATAAATAAAATCTTAAAAAACAATAGAGAAAAAATTATTTTGTGTAGTCCCAGAGAGGTTAAGAAAGAAAGAATATGTGCTAAGTGCCCATCCCATCACTCCACAAATAATTGACACTTAGTAAATGGTAATTCTTGCTACTTTAAAAATGCGTTGCAGTTTACTTCTTTACCCTTGAGGACATGACACTGAGGTTGTGGGATTTTGAGATTCATTGACTGTTGAGTTTGGGAAATGAGGGAGATACAGACAAGAGCTTCTGAGTAGGATTTTGTAACATTCTGTTTCTCCGTTGAACAGCCTGGCACTGAGCAGTCTTTCTTCCTCGTAGGAAATGTTTACTTGTCATCATTGTGGGAAACAGCTTCGTTCACTGGCAGGGATGAAGTATCACGTCATGGCAAATCATAATAGCTTGGTAAGAGTATCTTCGGTACCGTATGAGCCTGTGTGGTTGGTGTTTGGATGTCTTTACACAGATAAGTGTGGATAACCCAGCGGAGGTGCCTAGGTTCTGGGGCTTTATAGGGGTCTAAAAACACCCTTTCGATAGAAGAGTTACACAAAATGAAATCCTTGGTGGGTATTTGTGTGTTTTGGTTAGCCTCAAGGGTTCATCTCCTGGAAGATAGAGCCTCTGAACTCTTATTTGCATTGCATTTGCTTCCTTGTCTGTCTAGGAGAAGATGGAGAAAGCCGGGAGTCAGATAACTAAGCTTCATGGGCATCGGCTTAGGTGCTAGTCCAGTCCTTGATTCTCCTATGATATAATTTTTTTCTGTATCTGTCTTTCCTGTGAATCATCTTCTTGTCTGCTTCTCTTGCTTTCTAGCCCATTTTGAAGGCGGCTGGAGATGAAATAGACGAGCCAAGTGAGAGGGAACGGCTCCGAACGGTTCTAAAGAGACTGGGAAAGCTCAGGTGCATGCGTGAGGTAAGAGCCCAGGGACAGCACCTCCTTCGGCCTGGAGTCTTGAGTCAATGTCTTTCTGTTACTTTCTTCCATTTCTCCTCCTTCTCTCTTGTAGACCTTGTCTGTGTCACCTTACAGCATAAGAGTGGCTCCTGCTTTTCCAGGTGTTTTGAATTCATTAATAGTTCTTTATTTTCTTTCTCATCTCCACAAACTTATTTTTCTCCCCTTTCCCTTTGTTGGAGGTGTTTCTTGACCATCTTTCTTCAGTGTGATGAAAAGGCTCCTAGCAGTCTCCTTGTGAGGAGCTTTGGCATTGCTGGGTGTTTGCTACTGGGGTGCAGTTGAGTCACAGACCAGAGAGGACGCTTTGCCACGGAGGAGACGGACAGTGCTAGTTTACTGAATGCCGACTCAACTGATTGAACATGACTCTTGGTGGTAGACAGGACAGCTGTTAGGGCAGGGACAAGGGACAAGGAAGGGTTGTGCAAATGGGAGATGTTGGAGAGGGTCTAGCGATATCAGAGGATCTGTGTGGTGGTTGAGTCCTTTGTGGCTGTTTAGAAATTGAGAAATCACGTCAAAAGATGTAAGATTATAGTTCAGGCCTCTCTCCTGTATTCAGAGCTGTTCTAGTAGCTTCACCAGCATCATGGGATATCTGTACCATGTCAGAAAATGTGGCAAAGGGGCTGCAGAGCTGGAGGAGATGACCCTGAAATGTCACCACTGTGGAAAGCCATATAAATCGAAGGCTGGACTTGCGTATCACCTGAGGTCAGAGCATGGGCCTGTGAGTACTGATTACTTTCCAGACCCTGTTTGGGGATCTATTTTGTGGTGACTACTTACCTTACATCCTCCCATACATCTTTGGTTCCTCATTTGTATCCCTTTTTAATCTTTGAATGCTTTTGTTTTCTCTTTCGTGTTTTTCCTTGGTTCTCTAATTTCTGCCTTTTGAACATAATTAGGTTAGAGAAATCAAAGTTCACTGTATAATCTGTGCAGAAGTAAACTCATTATTATATTTTTAAAGCGTAAGGCATTCCCCTTTAGCTAGAAATTTTGTGGAATTCTCTGTCCAGCTCGTCTTCTATCCCCATTGTTTTGTTTTGACTTTTTTTTTCTTGATTTCTAGGCTTGCCCCACTCCTGTTTTTTTTTTTTTTTCAAGGTAAATCAATGGTCCCATTTTTTAGTGTACAGTTTATAAGAGTTTTGACAAATCCATACAGTTGTATAGTCCCCACCACAGTCAAGATATAGAAGGATTTGACCACTGATCTATTTTCTGTCCCTATAGATATGCTTTTAAAAATTAGATCTACAAAGTACCTTCACATCAGCGTGTAGATTAGCGTTTGATTGAATAACTGGTGACTGTGGCCTAGTCAGGGTAACACATCAAAAAACCATCACACTCAGCATGACATAAATTTCCTTCTTTGGTTTCTTCTAGAAATTTTAGAGTAATATGGTTTATATTTGATTCATTTTCAGTTACTTCTTATATGTACTATGAGATATGGATTGAGGTTCATGTCTTTGCACATGGCTATGTCTTGACCCTTAACTACTTCGCTTATTGAAGGAACAGATTTTATCCTAAGAAGTTTTTTCTTTTTTCCAATAAAATATGCATTAAGGTGGTGGAGCTTTATGCTAATGGAAAGCAAGCAAGTAAATAGCTTTGGTACTTAGAGCAGGAGGGATAGCTTTTAATCATTGGCTCTTAATGAACCCCAC	N	.	PASS	PRECISE;SVMETHOD=Snifflesv1.0.12;CHR2=chr17;END=21429256;STD_quant_start=0.849837;STD_quant_stop=0.714920;Kurtosis_quant_start=24.774934;Kurtosis_quant_stop=7.128676;SVTYPE=DEL;SUPTYPE=AL,SR;SVLEN=-6062;STRANDS=+-;STRANDS2=95,85,95,85;RE=180;REF_strand=80,98;Strandbias_pval=0.140812;AF=0.502793	GT:DR:DV	0/1:178:180
chr17	21430421	54575	N	AGAATAGTCTCTTTATTTTATTTTTTTTTAC	.	PASS	PRECISE;SVMETHOD=Snifflesv1.0.12;CHR2=chr17;END=21430421;STD_quant_start=1.959592;STD_quant_stop=2.383275;Kurtosis_quant_start=4.659820;Kurtosis_quant_stop=3.110511;SVTYPE=INS;SUPTYPE=AL;SVLEN=31;STRANDS=+-;STRANDS2=30,20,30,20;RE=50;REF_strand=133,122;Strandbias_pval=0.353659;AF=0.163934	GT:DR:DV	0/0:255:50
chr17	21431013	54576	N	ATAAAATAAAATAAAATAAAATAAACTAAAAATAAAATACATAAAAGATAAG	.	PASS	PRECISE;SVMETHOD=Snifflesv1.0.12;CHR2=chr17;END=21431013;STD_quant_start=0.856349;STD_quant_stop=3.851407;Kurtosis_quant_start=13.310489;Kurtosis_quant_stop=8.707893;SVTYPE=INS;SUPTYPE=AL;SVLEN=49;STRANDS=+-;STRANDS2=29,31,29,31;RE=60;REF_strand=129,125;Strandbias_pval=0.775085;AF=0.191083	GT:DR:DV	0/0:254:60
chr17	21431842	54577	N	CAAATTCATGGCTTGGCTTTCTGGTGGGCTAGCCCTCCCCCGGGGCCCCACAAGACTTGCCTCAGTAGAATAATAAGTTTACTCCTTTTCCAAGGGATTTTGTAGTTTGTGTCAACTACTTTGATAGTTAGGAATTTAGGTGTTTTAAGAGCTCCCTGTGGGAACCGGATCAAACGACAATTACTAACAGGATGCTGAGGGCCGCGGCATAAACTTAATTTTTTATACTCACAAATAAATATTCTTTTAGAAGACACCATTTTATTTGGATAATTTAATTTTTAGATTTACCAGCCATTGCTAGAATTAGTACCGACTTTCCATTATGCCTTCCCTCCGACTTCTGTAATGTCAACATCTTCCGTAACGATAGCAGGATCCCATCCCTGCTCCCACCAGTATCCCACATCATTTCTTTACCGTGGCTTCTTGTCTCGTCTATCTGTTCTCCCTTCTTCTGGCTTTTGTGGTTGTTTCTGTGTTTTTTACCCTTGTGAAAGAGGCCGGGCTGGTATTTTGTTAG	.	FAIL_NOTPRECISE	IMPRECISE;SVMETHOD=Snifflesv1.0.12;CHR2=chr17;END=21431841;STD_quant_start=19.723590;STD_quant_stop=72.005833;Kurtosis_quant_start=0.266206;Kurtosis_quant_stop=-1.939346;SVTYPE=INS;SUPTYPE=AL,SR;SVLEN=532;STRANDS=+-;STRANDS2=49,51,49,51;RE=100;REF_strand=109,107;Strandbias_pval=0.90377;AF=0.316456	GT:DR:DV	0/1:216:100
chr17	21432549	54578	TAAAAACCAAGATTTGGGGCAGCCCGGGTGGCTCAGCGGTTTAGCGCCGCCTTCAGCCCAGGGTATGACCCTGGAGACCCAGGATCGAGTCCCACGTCAGGCTTTCTGCATGGAGCCTGCTTCTCCCTCTGCCTGTGTCTCTGCCTCTCTCTCTCTCTCTCTCTCTCTCTGTCTCTCATGAATAAATAAATAAAATCTTTAAAAAAAATAAAAA	N	.	PASS	PRECISE;SVMETHOD=Snifflesv1.0.12;CHR2=chr17;END=21432762;STD_quant_start=0.707107;STD_quant_stop=0.728869;Kurtosis_quant_start=-0.383214;Kurtosis_quant_stop=-0.463496;SVTYPE=DEL;SUPTYPE=AL;SVLEN=-213;STRANDS=+-;STRANDS2=30,34,30,34;RE=64;REF_strand=134,134;Strandbias_pval=0.678374;AF=0.192771	GT:DR:DV	0/0:268:64
chr17	21431842	54579	N	CAACTCATTGCTTGGTCTTTCTGGGGCCTATACCCCCCCTCCCAATGGGGCCCCCCAAGAATTGCCTCAGTAGATAAAAGTTACTCCTTTTCCAAGGGATTTGTGAGCTGTGTCACATTACTGGTATAGTAGAATTAGGTGTTTTTTTTAACAGTCCCTGTTGGGAATCCCACGGTTCAAAGTACTAATCTACTAACGGAGCTGAGGCGCAGAGGGCCAATAATATATTTTTATCTCACAATACAACATTTCTTTCAGAAGAAGAAACCATTTTATTTGGAAATAATTTTAGATTACAGCATTCGCAGAATTAGTACAGAATTTCCATATTCTTTTCACCGACTCTCCGTAATGTCAAACATCGTACTTAACCGATAGCATCGGAATCCCATCACCATGATCCCACCACGATCCCACATTTATCTCTTTTACAGTACGCCTTCTTAGTCTCGTCTCATCTGTTATAATTCTTCTGGCTTTTTGTTTGTTGTTGTTTTTCTGTGTGTTTTCACTTTTGACGAGGACGCGGCTGGTTATTTTGTTAGAA	.	PASS	PRECISE;SVMETHOD=Snifflesv1.0.12;CHR2=chr17;END=21431856;STD_quant_start=0.000000;STD_quant_stop=8.403042;Kurtosis_quant_start=2.317149;Kurtosis_quant_stop=0.494731;SVTYPE=INS;SUPTYPE=AL,SR;SVLEN=534;STRANDS=+-;STRANDS2=37,35,37,35;RE=72;REF_strand=122,122;Strandbias_pval=0.893584;AF=0.227848	GT:DR:DV	0/0:244:72
chr17	21435987	54580	N	AAGAATGCCAGATTTTTTTTTTAATTTTTTAACAATTTTATTTATTTATGAAGTCACAGAGAGAGAGAGAGAGGCAGCGCCACAGGCAGCGGGAGAAGCATGCTTCATGCCGCGAGAGCCCTAAGTCGGGCTTCTCCGGGTCTCCAGGATCGCGCCCCCTGGGGTCCAAAGGCAGGGGACCCCCAAAATCCGCTGCGCACCAGGGGATCCC	.	PASS	PRECISE;SVMETHOD=Snifflesv1.0.12;CHR2=chr17;END=21435989;STD_quant_start=1.845200;STD_quant_stop=4.978525;Kurtosis_quant_start=11.969318;Kurtosis_quant_stop=17.405450;SVTYPE=INS;SUPTYPE=AL;SVLEN=209;STRANDS=+-;STRANDS2=45,39,45,39;RE=84;REF_strand=141,148;Strandbias_pval=0.459225;AF=0.225201	GT:DR:DV	0/0:289:84
chr17	21437811	54581	N	TTTTCTAAAAGATTATTTATCTATTCATGCAGACATAAAGAGAGAGAAAGAGCCAGGAAACAGGCGGAGCGGGAAGCCAGGCTCCATTCGCCCCGGGAGCTGAACGTGGGTTCTATCCCGGGTCTCAGGATCGCGACTTGGCCCAAGGAGGCCGCCCCAAAACCGCTTCCGCCACCCCCGGGATCCCTTTATTGTA	.	FAIL_NOTPRECISE	IMPRECISE;SVMETHOD=Snifflesv1.0.12;CHR2=chr17;END=21437810;STD_quant_start=11.168274;STD_quant_stop=18.357560;Kurtosis_quant_start=20.009195;Kurtosis_quant_stop=2.133302;SVTYPE=INS;SUPTYPE=AL;SVLEN=202;STRANDS=+-;STRANDS2=84,95,84,95;RE=179;REF_strand=138,155;Strandbias_pval=1;AF=0.379237	GT:DR:DV	0/1:293:179
chr17	21439955	54582	N	CCCCGCCCTCCCCTCCCTTTCTTCCCCTCCCC	.	PASS	PRECISE;SVMETHOD=Snifflesv1.0.12;CHR2=chr17;END=21439958;STD_quant_start=1.250000;STD_quant_stop=4.720302;Kurtosis_quant_start=4.006470;Kurtosis_quant_stop=-0.154125;SVTYPE=INS;SUPTYPE=AL;SVLEN=32;STRANDS=+-;STRANDS2=63,65,63,65;RE=128;REF_strand=130,142;Strandbias_pval=0.830455;AF=0.32	GT:DR:DV	0/1:272:128
chr17	21443310	54583	N	CCCGTCCGTGGGTTCCCCCCCCCCCCCCCCCCGGTGTGTTCCCCCCCCTTGCCTGGGTTGTTTGTTTTAGGTTG	.	FAIL_NOTPRECISE	IMPRECISE;SVMETHOD=Snifflesv1.0.12;CHR2=chr17;END=21443364;STD_quant_start=49.008348;STD_quant_stop=35.033750;Kurtosis_quant_start=-1.753950;Kurtosis_quant_stop=2.509977;SVTYPE=INS;SUPTYPE=AL;SVLEN=38;STRANDS=+-;STRANDS2=14,9,14,9;RE=23;REF_strand=148,145;Strandbias_pval=0.390648;AF=0.0727848	GT:DR:DV	0/0:293:23
chr17	21444583	54584	N	AAGTTCTATTTCTTTTTTTCAAAACATTTTTTTTTTAATTTTATTTATTATGATAGTCACAGAGAGAGAGAGAGAGAGAGAGAGGCAGGACATTAGGCAGAGGGAGAAGCAGGATCCATGCACCGGGAGTCTGATGTGGGATTCGATCCCGGGTTCTCCAGGATCGCCTCCCTGGGCCAAAGGCAGGCGCACGCTTCGCCCAACCCAGGGATCC	.	PASS	PRECISE;SVMETHOD=Snifflesv1.0.12;CHR2=chr17;END=21444583;STD_quant_start=6.123724;STD_quant_stop=7.150175;Kurtosis_quant_start=3.488685;Kurtosis_quant_stop=2.654144;SVTYPE=INS;SUPTYPE=AL;SVLEN=215;STRANDS=+-;STRANDS2=17,16,17,16;RE=33;REF_strand=143,141;Strandbias_pval=1;AF=0.104101	GT:DR:DV	0/0:284:33
chr17	21451012	54585	N	AGAAACAGGAAACTTTCAAGAAAATTTAAGGTTGGAATCTGAATAT	.	FAIL_NOTPRECISE	IMPRECISE;SVMETHOD=Snifflesv1.0.12;CHR2=chr17;END=21451722;STD_quant_start=274.056564;STD_quant_stop=238.820225;Kurtosis_quant_start=-1.863075;Kurtosis_quant_stop=-1.725341;SVTYPE=INS;SUPTYPE=AL;SVLEN=45;STRANDS=+-;STRANDS2=5,12,5,12;RE=17;REF_strand=191,164;Strandbias_pval=0.0790271;AF=0.0456989	GT:DR:DV	0/0:355:17
chr17	21453149	54586	N	GGGGGGGGGGGCCCGCTGCGAGGGCGCTTGGAGAGAGAGGGAACGGGAG	.	FAIL_NOTPRECISE	IMPRECISE;SVMETHOD=Snifflesv1.0.12;CHR2=chr17;END=21453149;STD_quant_start=11.018167;STD_quant_stop=16.155494;Kurtosis_quant_start=-0.986943;Kurtosis_quant_stop=-0.977298;SVTYPE=INS;SUPTYPE=AL;SVLEN=49;STRANDS=+-;STRANDS2=7,10,7,10;RE=17;REF_strand=175,157;Strandbias_pval=0.457064;AF=0.0487106	GT:DR:DV	0/0:332:17
chr17	21472437	54587	N	AGGAACGACAAATAAAAAAAAAAAATATAAAAAGAAATAAAAAAAAATAAAATAAAAAATAAAAAAAAAAAAAA	.	PASS	PRECISE;SVMETHOD=Snifflesv1.0.12;CHR2=chr17;END=21472444;STD_quant_start=2.520940;STD_quant_stop=4.403694;Kurtosis_quant_start=26.407327;Kurtosis_quant_stop=18.467515;SVTYPE=INS;SUPTYPE=AL;SVLEN=78;STRANDS=+-;STRANDS2=107,107,107,107;RE=214;REF_strand=158,163;Strandbias_pval=0.860455;AF=0.4	GT:DR:DV	0/1:321:214
chr17	21483928	54588	N	ATAGGAGATAGAGATAGAGATAGAGAGCGAT	.	STRANDBIAS	PRECISE;SVMETHOD=Snifflesv1.0.12;CHR2=chr17;END=21483942;STD_quant_start=3.624535;STD_quant_stop=6.491322;Kurtosis_quant_start=36.762560;Kurtosis_quant_stop=12.082416;SVTYPE=INS;SUPTYPE=AL;SVLEN=32;STRANDS=+-;STRANDS2=34,69,34,69;RE=103;REF_strand=152,146;Strandbias_pval=0.00190826;AF=0.256858	GT:DR:DV	0/0:298:103
chr17	21485870	54589	ACATGGTAATAGTTTTACCTGATTTCCCCCACCCA	N	.	PASS	PRECISE;SVMETHOD=Snifflesv1.0.12;CHR2=chr17;END=21485909;STD_quant_start=0.340997;STD_quant_stop=0.000000;Kurtosis_quant_start=-0.744650;Kurtosis_quant_stop=3.950389;SVTYPE=DEL;SUPTYPE=AL;SVLEN=-39;STRANDS=+-;STRANDS2=34,53,34,53;RE=87;REF_strand=114,138;Strandbias_pval=0.380284;AF=0.256637	GT:DR:DV	0/0:252:87
chr17	21486329	54590	N	TGATTCACCTTTTTAATTGGCTAGATAGAAAA	.	PASS	PRECISE;SVMETHOD=Snifflesv1.0.12;CHR2=chr17;END=21486329;STD_quant_start=0.641689;STD_quant_stop=2.209605;Kurtosis_quant_start=-0.017381;Kurtosis_quant_stop=0.020672;SVTYPE=INS;SUPTYPE=AL;SVLEN=32;STRANDS=+-;STRANDS2=11,24,11,24;RE=35;REF_strand=107,133;Strandbias_pval=0.149444;AF=0.127273	GT:DR:DV	0/0:240:35
chr17	21516666	54591	N	GCCTATTAGTTCTTTTTTTTTTTTTTTTTTTTTTTTTTTTTTTTTTAAAGATTTATTTATTTATTTATTCATGATAGTTCACACAGAGGGAGAACAGAGCGCAGAGACACAGGCAGAGGGAGAGCAGCTCCATGCATCTGGGGAGCCCGCGTGGGATTCGATCGGGTCCCGGATCATGCCCCGGGCCACCGCAGGACGCCAAATCCGCTGTCGCCACAGGATCCC	.	PASS	PRECISE;SVMETHOD=Snifflesv1.0.12;CHR2=chr17;END=21516682;STD_quant_start=3.506608;STD_quant_stop=6.509253;Kurtosis_quant_start=5.801400;Kurtosis_quant_stop=2.659093;SVTYPE=INS;SUPTYPE=AL;SVLEN=232;STRANDS=+-;STRANDS2=23,31,23,31;RE=54;REF_strand=41,43;Strandbias_pval=0.490081;AF=0.391304	GT:DR:DV	0/1:84:54
chr17	21552602	54592	N	AAAAAAAAAAACTATTTGAAAAAAAAAAAAAAAAAAAAAA	.	PASS	PRECISE;SVMETHOD=Snifflesv1.0.12;CHR2=chr17;END=21552606;STD_quant_start=0.246183;STD_quant_stop=2.812311;Kurtosis_quant_start=8.441174;Kurtosis_quant_stop=23.680545;SVTYPE=INS;SUPTYPE=AL;SVLEN=36;STRANDS=+-;STRANDS2=30,36,30,36;RE=66;REF_strand=42,52;Strandbias_pval=1;AF=0.4125	GT:DR:DV	0/1:94:66
chr17	21554202	54593	N	CCTACTGACTGTTCTCTTTTTTTTTTTTTTTTTTTTAATGTTTTATTTACTATTAATGGCGGACACAGAGAGAGTGGGGCCGGGGGGGGGGGGACGGGAGAAACCACAAGGCAGGGGAGAAGCAGGCTGCATGCAGGGAGCCTGACGTCGGGACTCGACCTTGCGATCTCCAGGATCCAGGCCCTGCGGCTGAAGGCAGCGCTTAAAAAACCGGCGCCACCCGGGCTGCC	.	PASS	PRECISE;SVMETHOD=Snifflesv1.0.12;CHR2=chr17;END=21554208;STD_quant_start=2.731582;STD_quant_stop=4.104407;Kurtosis_quant_start=7.537946;Kurtosis_quant_stop=7.119760;SVTYPE=INS;SUPTYPE=AL;SVLEN=230;STRANDS=+-;STRANDS2=14,13,14,13;RE=27;REF_strand=40,48;Strandbias_pval=0.660676;AF=0.234783	GT:DR:DV	0/0:88:27
chr17	21556747	54594	N	TAGAGCGATACCTTTTTTTTTTTTTTTTTTTTTTTTTTTACTTTTTTTATTTTCTTGTCTTTTTAAATTTATTTATTCATGATAGTCCACACAGACGAGACCGAGCGACGGCATTATGAGAAACAGACGAGGGAGAAGCAGGCCTCCAAAGCACCGGAGGCGCCCCGATGTGGGGGATCCTGATCCAGGGGCTCAAGAATCGCGCCCTGGGCCAACCGGCAGGCCGCCAAACCGCCCTGCGCCACAAGGGATCCC	.	PASS	PRECISE;SVMETHOD=Snifflesv1.0.12;CHR2=chr17;END=21556748;STD_quant_start=2.022600;STD_quant_stop=2.984810;Kurtosis_quant_start=2.907503;Kurtosis_quant_stop=5.187209;SVTYPE=INS;SUPTYPE=AL;SVLEN=242;STRANDS=+-;STRANDS2=12,11,12,11;RE=23;REF_strand=35,40;Strandbias_pval=0.811879;AF=0.234694	GT:DR:DV	0/0:75:23
chr17	21611768	54595	TTTAATTTAATTTAATTTAATTTAATTTAAT	N	.	PASS	PRECISE;SVMETHOD=Snifflesv1.0.12;CHR2=chr17;END=21611799;STD_quant_start=5.019960;STD_quant_stop=5.089204;Kurtosis_quant_start=-2.091530;Kurtosis_quant_stop=-2.121820;SVTYPE=DEL;SUPTYPE=AL;SVLEN=-31;STRANDS=+-;STRANDS2=8,12,8,12;RE=20;REF_strand=48,45;Strandbias_pval=0.460767;AF=0.176991	GT:DR:DV	0/0:93:20
chr17	21634984	54596	N	CCTATTATAATTATAATTTCATTTTTTTTTTTTTTTTTTTTTTATTTTGTTTTTTATTGTATTTTTTTTTTTT	.	PASS	PRECISE;SVMETHOD=Snifflesv1.0.12;CHR2=chr17;END=21634991;STD_quant_start=3.115427;STD_quant_stop=3.447079;Kurtosis_quant_start=0.683185;Kurtosis_quant_stop=0.297564;SVTYPE=INS;SUPTYPE=AL;SVLEN=58;STRANDS=+-;STRANDS2=20,15,20,15;RE=35;REF_strand=48,43;Strandbias_pval=0.693991;AF=0.277778	GT:DR:DV	0/0:91:35
chr17	21700637	54597	N	TGAATTTTCGGAATTTTTTTGGTTTGTGTTTGCTGGTTGTTTTTTTTTTGTTGTTT	.	PASS	PRECISE;SVMETHOD=Snifflesv1.0.12;CHR2=chr17;END=21700637;STD_quant_start=2.429655;STD_quant_stop=3.207853;Kurtosis_quant_start=7.885126;Kurtosis_quant_stop=7.630449;SVTYPE=INS;SUPTYPE=AL;SVLEN=47;STRANDS=+-;STRANDS2=33,29,33,29;RE=62;REF_strand=51,45;Strandbias_pval=1;AF=0.392405	GT:DR:DV	0/1:96:62
chr17	21707808	54598	N	TAACGCGGTTGTAGGGGCGGTGGGGTTGGGAGTGGTTGTGGGTTTGCATAAACTATTTTTGTTGTGTAAATTTGATTTATTATATGCTAGTCACTATAGAGAGGAGCGAGAGCGAGAGGCAGAGACATATGGGACAGAGGGCAGCATAGAGGCGCCATGCACCGGAGTGAGCTGCCGCTGGGATTCGGATCGAGGGGCTTTCCAGGATCGCGCCCGGGGCCAAAGGCAGGCGCCAAACCACGGCGCCACCCAGGGATTCCC	.	PASS	PRECISE;SVMETHOD=Snifflesv1.0.12;CHR2=chr17;END=21707820;STD_quant_start=2.350279;STD_quant_stop=4.270608;Kurtosis_quant_start=4.933431;Kurtosis_quant_stop=5.400123;SVTYPE=INS;SUPTYPE=AL;SVLEN=233;STRANDS=+-;STRANDS2=17,26,17,26;RE=43;REF_strand=41,53;Strandbias_pval=0.711683;AF=0.313869	GT:DR:DV	0/1:94:43
chr17	21757389	54599	N	TTCACTGTAGAGTTTAATTTTTTGTTTTATTTATTTGATTTTT	.	PASS	PRECISE;SVMETHOD=Snifflesv1.0.12;CHR2=chr17;END=21757399;STD_quant_start=3.861575;STD_quant_stop=3.072650;Kurtosis_quant_start=4.882893;Kurtosis_quant_stop=5.054676;SVTYPE=INS;SUPTYPE=AL;SVLEN=40;STRANDS=+-;STRANDS2=39,29,39,29;RE=68;REF_strand=56,43;Strandbias_pval=1;AF=0.407186	GT:DR:DV	0/1:99:68
chr17	21761819	54600	N	AAAATTGCATTTCTGGGGCTCCTGGGTGGCGCGCGGTTGGCGCTGCCTTGGCCCAGGGCGCGATCCTGAGACCCAGGGTCGAGTCCCACGTCGGGCTCCCCGGTGCCTGGCGCCTGCTTCTCCTCTGCCTGTGTCTCGCCTCTCTCTCGGGTGGACTATTATAAGTAAAGACAAGATTAAACATAAAAAAAAAAT	.	PASS	PRECISE;SVMETHOD=Snifflesv1.0.12;CHR2=chr17;END=21761821;STD_quant_start=1.767767;STD_quant_stop=3.840573;Kurtosis_quant_start=4.094204;Kurtosis_quant_stop=1.975333;SVTYPE=INS;SUPTYPE=AL;SVLEN=195;STRANDS=+-;STRANDS2=16,17,16,17;RE=33;REF_strand=42,42;Strandbias_pval=1;AF=0.282051	GT:DR:DV	0/0:84:33
chr17	21764469	54601	N	AAACTTTTTTTTTTTTTTTTTTTAAAGAGTTTATTTTTAAGTTATTTTGTAGTCCACAGAAGAGAGAGAGATAGGCCTGAGACACAGGCAGAGGGAGTAAGCAGGATCCATCACACGCGGAGCCTGACGTGGGAATTCGATACCGCGTCTCCAGGATCGCGCCCTGGGGCCAAAAGGCCGGCGCCAAACCGCCTGCGACCCAGGGATCCTGATAAAACC	.	PASS	PRECISE;SVMETHOD=Snifflesv1.0.12;CHR2=chr17;END=21764475;STD_quant_start=2.856203;STD_quant_stop=5.073149;Kurtosis_quant_start=1.928815;Kurtosis_quant_stop=11.320260;SVTYPE=INS;SUPTYPE=AL;SVLEN=216;STRANDS=+-;STRANDS2=18,20,18,20;RE=38;REF_strand=49,49;Strandbias_pval=0.849476;AF=0.279412	GT:DR:DV	0/0:98:38
chr17	21768048	54602	N	AAGAAAACTTTTGGAGATCTAAAAAAAAAAAAAAAAAAAAAAACAAAAAAAAA	.	PASS	PRECISE;SVMETHOD=Snifflesv1.0.12;CHR2=chr17;END=21768055;STD_quant_start=2.591194;STD_quant_stop=4.440077;Kurtosis_quant_start=10.984230;Kurtosis_quant_stop=13.052126;SVTYPE=INS;SUPTYPE=AL;SVLEN=47;STRANDS=+-;STRANDS2=22,20,22,20;RE=42;REF_strand=55,47;Strandbias_pval=1;AF=0.291667	GT:DR:DV	0/0:102:42
chr17	21857262	54603	ATGCGGTAGGGAACATTAATAATTGGGAATTAATAATTGG	N	.	PASS	PRECISE;SVMETHOD=Snifflesv1.0.12;CHR2=chr17;END=21857302;STD_quant_start=0.213201;STD_quant_stop=0.000000;Kurtosis_quant_start=0.892879;Kurtosis_quant_stop=0.291209;SVTYPE=DEL;SUPTYPE=AL;SVLEN=-40;STRANDS=+-;STRANDS2=17,28,17,28;RE=45;REF_strand=29,47;Strandbias_pval=1;AF=0.371901	GT:DR:DV	0/1:76:45
chr17	22052592	54604	TTTTTTTTTTCTCTTTTTTTTTTTTTTCTTGTTTTTTTTTTATTGGTGTTCAATTTACTAACATACAGAATAACACCCAGTGCCCGTCACCCATTCACTCCCACCCCCCGCCCTCCTCCCCTTCTACCACCCCTAGTTCGTTTCCCAGAGTTAGCAGTCTTTATGTTCTGTCTCCCTTTCTGATATTTCCCACACATTTCTTCTCCCTTCCCTTATTTTCCCTTTCACTATTATTTATATTCCCCACATGAATGAGAACATATAATGTTTGTCCTTCTCCGACTGACTTACTTCACTCAGCATAATACCCTCCAGTTCCATCCACGTTGAAGCAAATGGTGGGTATTTGTCATTTCTAATAGCTGAGTAATATTCCATTGTATACATAAACCACATCTTCTTTATCCATTCATCTTTCGTTGGACACCGAGGCTCCTTCCACAGTTTGGCTATCGTGGCCATTGCTGCTAGAAACATCGGGGTGCAGGTGTCCCGGCGTTTCATTGCATTTGTATCTTTGGGGTAAATCCCCAACAGTGCAATTGCTGGGTCGTAGGGCAGGTATATTTTTAACTGTTTGAGGAACCTCCACACAGTTTTCCAGAGGGGCTGCACCAGTTCACATTCCCACCAACAGTGTAAGAGGGTTCCCTTTTCTCCACATCCTCTCCAACATTTGTTGTTTCCTGCCTTGTTAATTTTTCCCATTCTCACTGGTGTGAGGTGGTATCTCATTGTGGTTTTGATTTGTATTTCCCTGATGGCAAGTGATGCAGAGCATTTTCTCATGTGCATGTTGGCCATGTCTATGTCTTCTTCTGTGAGATTTCTGTTCATGTCTTTTGCCCATTTCATGATTGGATTGTTTGTTTCTTTGGTGTTGAGTTTAATAAGTTCTTTATAGATCTTGGAAACTAGCCCTTTATCTGATATGTCATTTGCAAATATCTTCTCCCATTCTGTAGGTTGTCTTTGAGTTTTGTTGACTGTATCCTTTGCTGTGCAAAAGCTTCTTATCTTGATGAAGTCCCAATAGTTCATTTTTGCTTTTGTTTCTTTTGCCTTCGTGGATGTATCTTGCAAGAAGTTACTATGGCCGAGTTCAAAAAGGGTGTTGCCTGTGTTCTCCTCTAGGATTTTGATGGAATCTTGTCTCACATTTAGATCTTTCATCCATTTTGAGTTTATCTTTGTGTATGGTGAGAGAGAGTGGTCTAGTTTCATTCTTCTGCATGTGGATGTCCAATTTTCCCAGCACCATTTATTGAAGAGACTGTCTTTCTTCCAATGGATAGTCTTTCCTCCTTTATCGAAAAATGATAG	N	.	PASS	PRECISE;SVMETHOD=Snifflesv1.0.12;CHR2=chr17;END=22053908;STD_quant_start=6.099180;STD_quant_stop=1.095445;Kurtosis_quant_start=4.394110;Kurtosis_quant_stop=-1.123367;SVTYPE=DEL;SUPTYPE=AL,SR;SVLEN=-1316;STRANDS=+-;STRANDS2=7,11,7,11;RE=18;REF_strand=47,40;Strandbias_pval=0.30375;AF=0.171429	GT:DR:DV	0/0:87:18
chr17	22091019	54605	N	GCTGTGGAGACAAGCGGAGCTCCCTCTTCGGTGCGCCTGCGCCCGCCACAA	.	PASS	PRECISE;SVMETHOD=Snifflesv1.0.12;CHR2=chr17;END=22091019;STD_quant_start=0.000000;STD_quant_stop=1.918806;Kurtosis_quant_start=3.593753;Kurtosis_quant_stop=1.596665;SVTYPE=INS;SUPTYPE=AL;SVLEN=49;STRANDS=+-;STRANDS2=20,25,20,25;RE=45;REF_strand=33,40;Strandbias_pval=1;AF=0.381356	GT:DR:DV	0/1:73:45
chr17	22127542	54606	N	TTTTTTTTTTTTTTTTTTTTTTTAGAACCAC	.	PASS	PRECISE;SVMETHOD=Snifflesv1.0.12;CHR2=chr17;END=22127552;STD_quant_start=1.111438;STD_quant_stop=4.200840;Kurtosis_quant_start=-1.855134;Kurtosis_quant_stop=9.628376;SVTYPE=INS;SUPTYPE=AL;SVLEN=31;STRANDS=+-;STRANDS2=16,18,16,18;RE=34;REF_strand=45,49;Strandbias_pval=1;AF=0.265625	GT:DR:DV	0/0:94:34
chr17	22143131	54607	TCTCTCTCTCTCTCTCTATCTCTCTCTCTCTA	N	.	PASS	PRECISE;SVMETHOD=Snifflesv1.0.12;CHR2=chr17;END=22143163;STD_quant_start=1.449138;STD_quant_stop=1.224745;Kurtosis_quant_start=-0.241169;Kurtosis_quant_stop=-0.045993;SVTYPE=DEL;SUPTYPE=AL;SVLEN=-32;STRANDS=+-;STRANDS2=8,12,8,12;RE=20;REF_strand=35,33;Strandbias_pval=0.449012;AF=0.227273	GT:DR:DV	0/0:68:20
chr17	22160844	54608	N	CCCCCCCCCCCCCCGCCCCCCCACCCCCCCCCCCCCCCCCCCCCCCCCCCCCCCCCCCCCCCCCCCC	.	FAIL_NOTPRECISE	IMPRECISE;SVMETHOD=Snifflesv1.0.12;CHR2=chr17;END=22160858;STD_quant_start=7.197222;STD_quant_stop=31.033852;Kurtosis_quant_start=3.085243;Kurtosis_quant_stop=1.175288;SVTYPE=INS;SUPTYPE=AL;SVLEN=58;STRANDS=+-;STRANDS2=1,13,1,13;RE=14;REF_strand=42,40;Strandbias_pval=0.00257996;AF=0.145833	GT:DR:DV	0/0:82:14
chr17	22241121	54609	N	TAAAAACATAGTAGTGGGATCCTGGGTGGCGCTAAGCGTTTGGCGACGCCTTTGGCCCGTGCGCGCGATCCTGGAGACCCGGGGATCGAATCCCACGTCGGTGCTCCCTTGCATGGAGCCTGCTTCTCCCTCTGCCTGTGTCTCTGACTCTCTGTTCTCTCTCTTGTGTAACTATCATGATACATAAAATAAATACCCCATCTTAAAAAAAAAAAAAAAAAAAAAAAAAAAAAAAAA	.	PASS	PRECISE;SVMETHOD=Snifflesv1.0.12;CHR2=chr17;END=22241130;STD_quant_start=0.000000;STD_quant_stop=6.674238;Kurtosis_quant_start=1.374762;Kurtosis_quant_stop=3.617670;SVTYPE=INS;SUPTYPE=AL;SVLEN=226;STRANDS=+-;STRANDS2=10,13,10,13;RE=23;REF_strand=40,45;Strandbias_pval=0.816854;AF=0.212963	GT:DR:DV	0/0:85:23
chr17	22285241	54610	N	GGGGGGGGGGGGGGGGGGGGGGGGGGGGGGGGGGGGGGGGGGGGGGGGGGGGGGGGAGGGGG	.	FAIL_NOTPRECISE	IMPRECISE;SVMETHOD=Snifflesv1.0.12;CHR2=chr17;END=22285245;STD_quant_start=0.316228;STD_quant_stop=16.152399;Kurtosis_quant_start=3.444456;Kurtosis_quant_stop=0.568159;SVTYPE=INS;SUPTYPE=AL;SVLEN=53;STRANDS=+-;STRANDS2=14,2,14,2;RE=16;REF_strand=48,57;Strandbias_pval=0.00232702;AF=0.132231	GT:DR:DV	0/0:105:16
chr17	22452598	54611	N	TTTTTTTTTTTTTTTTTTTTTTTTTTTTTTTT	.	PASS	PRECISE;SVMETHOD=Snifflesv1.0.12;CHR2=chr17;END=22452598;STD_quant_start=3.193744;STD_quant_stop=5.612486;Kurtosis_quant_start=3.035989;Kurtosis_quant_stop=1.520558;SVTYPE=INS;SUPTYPE=AL;SVLEN=36;STRANDS=+-;STRANDS2=11,4,11,4;RE=15;REF_strand=34,42;Strandbias_pval=0.0518066;AF=0.164835	GT:DR:DV	0/0:76:15
chr17	22468969	54612	N	GACCAGAAATAACAACAGGGATCATCCGGCCAATGTGCCCACCTTTAGTACCAACCATT	.	FAIL_NOTPRECISE	IMPRECISE;SVMETHOD=Snifflesv1.0.12;CHR2=chr17;END=22468993;STD_quant_start=10.097855;STD_quant_stop=9.949874;Kurtosis_quant_start=2.017402;Kurtosis_quant_stop=2.325830;SVTYPE=INS;SUPTYPE=AL;SVLEN=52;STRANDS=+-;STRANDS2=30,31,30,31;RE=61;REF_strand=46,40;Strandbias_pval=0.619663;AF=0.414966	GT:DR:DV	0/1:86:61
chr17	22474303	54613	N	TCAAATAAGAAGGTCCTTTTTTTTTTTTTTTTTTTTATTTATTTATGATCGTCACAGAGAGAGAGGAGAGCAGAGACACAGGCAGGAGGGAGAAGCCGGCTCCATGCACCGGGGGCCTGATTTGTTGTTGTGGGATTCGATCCCGGGTCCTTCTCCAGGCTCGCGCCCTGGGCCAAAGGCGGCGCCAAACCGTGCGCCACCCAGGATCCC	.	PASS	PRECISE;SVMETHOD=Snifflesv1.0.12;CHR2=chr17;END=22474319;STD_quant_start=1.750000;STD_quant_stop=4.465143;Kurtosis_quant_start=7.260094;Kurtosis_quant_stop=11.094547;SVTYPE=INS;SUPTYPE=AL;SVLEN=195;STRANDS=+-;STRANDS2=19,14,19,14;RE=33;REF_strand=56,44;Strandbias_pval=1;AF=0.24812	GT:DR:DV	0/0:100:33
chr17	22478800	54614	N	AACATTTGAGTTTTATTTTTTTTGTTTGTTTTTTTTTGTTTGTTGTTTTGTTTT	.	PASS	PRECISE;SVMETHOD=Snifflesv1.0.12;CHR2=chr17;END=22478800;STD_quant_start=2.382975;STD_quant_stop=4.523747;Kurtosis_quant_start=6.392109;Kurtosis_quant_stop=5.977772;SVTYPE=INS;SUPTYPE=AL;SVLEN=54;STRANDS=+-;STRANDS2=31,26,31,26;RE=57;REF_strand=46,38;Strandbias_pval=1;AF=0.404255	GT:DR:DV	0/1:84:57
chr17	22545909	54615	N	TTGGAGAACTTTCTTTTTTTTTTTTTTTTTTT	.	PASS	PRECISE;SVMETHOD=Snifflesv1.0.12;CHR2=chr17;END=22545908;STD_quant_start=0.408248;STD_quant_stop=3.928528;Kurtosis_quant_start=-1.769419;Kurtosis_quant_stop=-1.485986;SVTYPE=INS;SUPTYPE=AL;SVLEN=36;STRANDS=+-;STRANDS2=33,28,33,28;RE=61;REF_strand=55,47;Strandbias_pval=1;AF=0.374233	GT:DR:DV	0/1:102:61
chr17	22550563	54616	N	CAACAACTGCTTATTTTTTTTTTTTTAAAAAATATTTTTTTTAAACTGTTTTTTTTTTTTTTTTTTTTTTTATAGATAGGCAACAGTGGAGAGAGAGAGAGGCAGAGCACACAGGCAGAGGAGAAGCAGGGCGCCATTCACCGGGAGCCCGACGGGGGATTCGATCCCGGGTCTCCGGACCGCGCCCTGGCCAAAGGCAGGCGCCAACCGCTGCGCCACCCCAGGGATCC	.	FAIL_NOTPRECISE	IMPRECISE;SVMETHOD=Snifflesv1.0.12;CHR2=chr17;END=22550562;STD_quant_start=8.149642;STD_quant_stop=14.056434;Kurtosis_quant_start=-0.521381;Kurtosis_quant_stop=-0.689768;SVTYPE=INS;SUPTYPE=AL;SVLEN=229;STRANDS=+-;STRANDS2=10,14,10,14;RE=24;REF_strand=58,49;Strandbias_pval=0.366286;AF=0.183206	GT:DR:DV	0/0:107:24
chr17	22550575	54617	N	TTTTTTTTTTTTAAATAGTTTTTTTAAACTTTTTTTTTTTTTTTTTTTTTTTTTTATGATAGGCAACACAGTGCGAGAGAGAGGGCAAGACACAGCAGAGGAGAAGCAGGCGCCTCACCGGTAGCCCGACGGTGGGATTCGACCGGGTCCTCCATGACCGAGCCCTGGGCCAAAGGCAGGCCCAAACAGCTGCGCCACCCGGATCCCAACAGGCCGTATTAG	.	PASS	PRECISE;SVMETHOD=Snifflesv1.0.12;CHR2=chr17;END=22550574;STD_quant_start=2.792848;STD_quant_stop=4.219005;Kurtosis_quant_start=6.703666;Kurtosis_quant_stop=6.362042;SVTYPE=INS;SUPTYPE=AL;SVLEN=231;STRANDS=+-;STRANDS2=8,10,8,10;RE=18;REF_strand=58,48;Strandbias_pval=0.453524;AF=0.145161	GT:DR:DV	0/0:106:18
chr17	22592994	54618	N	CGTTTGTTCTTTTTTCTCTTGCTTTATTTCTATATACTGTTTTTATTTTTTTATGTTAGGTGTGCTTTTTTTGCTTTTTTTTGGTTTTTTATTTTTTTTTTGGTA	.	FAIL_NOTPRECISE	IMPRECISE;SVMETHOD=Snifflesv1.0.12;CHR2=chr17;END=22593043;STD_quant_start=39.987498;STD_quant_stop=46.423055;Kurtosis_quant_start=-0.278453;Kurtosis_quant_stop=1.162751;SVTYPE=INS;SUPTYPE=AL;SVLEN=78;STRANDS=+-;STRANDS2=12,4,12,4;RE=16;REF_strand=38,38;Strandbias_pval=0.0975435;AF=0.173913	GT:DR:DV	0/0:76:16
chr17	22598821	54619	N	TATTAAAAAAAGAAAAAAAAAAATCAAAAAAATAAAATCGTAGTGC	.	FAIL_NOTPRECISE	IMPRECISE;SVMETHOD=Snifflesv1.0.12;CHR2=chr17;END=22598823;STD_quant_start=13.733172;STD_quant_stop=16.504545;Kurtosis_quant_start=-0.092032;Kurtosis_quant_stop=-0.107219;SVTYPE=INS;SUPTYPE=AL;SVLEN=46;STRANDS=+-;STRANDS2=13,3,13,3;RE=16;REF_strand=47,48;Strandbias_pval=0.0280472;AF=0.144144	GT:DR:DV	0/0:95:16
chr17	22605075	54620	N	TTTTTTATTTTTTTTATTTTTTTTTCCTTTTTATTTTTTTTTTTTTTGTACC	.	PASS	PRECISE;SVMETHOD=Snifflesv1.0.12;CHR2=chr17;END=22605076;STD_quant_start=3.962323;STD_quant_stop=4.549725;Kurtosis_quant_start=6.552276;Kurtosis_quant_stop=5.825836;SVTYPE=INS;SUPTYPE=AL;SVLEN=61;STRANDS=+-;STRANDS2=12,5,12,5;RE=17;REF_strand=47,33;Strandbias_pval=0.423073;AF=0.175258	GT:DR:DV	0/0:80:17
chr17	22732665	54621	CGGGGCAGCGCGCCTCTCGGCCTGGCCTCCGCGCCTCTGCGCTCGCCGCCGGC	N	.	PASS	PRECISE;SVMETHOD=Snifflesv1.0.12;CHR2=chr17;END=22732718;STD_quant_start=0.836660;STD_quant_stop=0.447214;Kurtosis_quant_start=0.937415;Kurtosis_quant_stop=0.495656;SVTYPE=DEL;SUPTYPE=AL;SVLEN=-53;STRANDS=+-;STRANDS2=9,8,9,8;RE=17;REF_strand=44,38;Strandbias_pval=1;AF=0.171717	GT:DR:DV	0/0:82:17
chr17	22735161	54622	N	CCTTTCCTTCCTTCTTCCTCCTTCCTTCCTTCCTTCCTCC	.	PASS	PRECISE;SVMETHOD=Snifflesv1.0.12;CHR2=chr17;END=22735162;STD_quant_start=9.534149;STD_quant_stop=9.471008;Kurtosis_quant_start=0.176710;Kurtosis_quant_stop=0.375699;SVTYPE=INS;SUPTYPE=AL;SVLEN=46;STRANDS=+-;STRANDS2=8,8,8,8;RE=16;REF_strand=39,37;Strandbias_pval=1;AF=0.173913	GT:DR:DV	0/0:76:16
chr17	22816474	54623	N	TCTCAATGTGTAGTCCCCCTGCCAGTGGATCAGCGTCACCTAGAAAATTGTTACGAGCAAATTCTCAGCGACTCCTAACTCACAGGGTGGGGAGAGCAATCTTGCCTCCAGCATT	.	PASS	PRECISE;SVMETHOD=Snifflesv1.0.12;CHR2=chr17;END=22816476;STD_quant_start=0.000000;STD_quant_stop=1.303840;Kurtosis_quant_start=2.586397;Kurtosis_quant_stop=1.183861;SVTYPE=INS;SUPTYPE=AL;SVLEN=121;STRANDS=+-;STRANDS2=12,9,12,9;RE=21;REF_strand=48,49;Strandbias_pval=0.632302;AF=0.177966	GT:DR:DV	0/0:97:21
chr17	22820489	54624	N	TCATCTTTTCTTTTTTTTTTTTTTTTGGTGCTGGTTT	.	PASS	PRECISE;SVMETHOD=Snifflesv1.0.12;CHR2=chr17;END=22820504;STD_quant_start=4.249370;STD_quant_stop=3.455844;Kurtosis_quant_start=8.447237;Kurtosis_quant_stop=7.080507;SVTYPE=INS;SUPTYPE=AL;SVLEN=32;STRANDS=+-;STRANDS2=36,34,36,34;RE=70;REF_strand=52,51;Strandbias_pval=1;AF=0.404624	GT:DR:DV	0/1:103:70
chr17	22939042	54625	CCGAGCTGTTCCCGGGCCGAGCTGCTCCCGCCCCGCAGCCCCCTCTGCGGAGCTGCCGCCCGAGCC	N	.	PASS	PRECISE;SVMETHOD=Snifflesv1.0.12;CHR2=chr17;END=22939108;STD_quant_start=4.110961;STD_quant_stop=4.347413;Kurtosis_quant_start=-1.840177;Kurtosis_quant_stop=-1.876267;SVTYPE=DEL;SUPTYPE=AL;SVLEN=-66;STRANDS=+-;STRANDS2=8,9,8,9;RE=17;REF_strand=49,41;Strandbias_pval=0.606057;AF=0.158879	GT:DR:DV	0/0:90:17
chr17	22956203	54626	N	GGAAATGAAGAACGAAAGAAAAGAAAGCATGATAATA	.	FAIL_NOTPRECISE	IMPRECISE;SVMETHOD=Snifflesv1.0.12;CHR2=chr17;END=22956219;STD_quant_start=5.830952;STD_quant_stop=11.593609;Kurtosis_quant_start=0.884045;Kurtosis_quant_stop=-0.810841;SVTYPE=INS;SUPTYPE=AL;SVLEN=31;STRANDS=+-;STRANDS2=5,29,5,29;RE=34;REF_strand=52,64;Strandbias_pval=0.00125903;AF=0.226667	GT:DR:DV	0/0:116:34
chr17	23099885	54627	AAAAGGAACTAAATGAAAAGGAACTAAATGA	N	.	PASS	PRECISE;SVMETHOD=Snifflesv1.0.12;CHR2=chr17;END=23099916;STD_quant_start=5.209881;STD_quant_stop=5.209881;Kurtosis_quant_start=-2.135640;Kurtosis_quant_stop=-2.135640;SVTYPE=DEL;SUPTYPE=AL;SVLEN=-31;STRANDS=+-;STRANDS2=14,15,14,15;RE=29;REF_strand=68,56;Strandbias_pval=0.542078;AF=0.189542	GT:DR:DV	0/0:124:29
chr17	23142134	54628	N	TTCCCCCCCCTTTTTAAATTTTTTTTTTTTTAATTTTATTTCTTTATGATAGTCACACAGAGAGAAAGAGAGAGAGCAGAGACACAGGCAGAGGGAGAAGCCGGCTCCACGCACCAGGAGCCCGAGTGGGATTCGATCCCGAGGCTCCCGGATCGCCCCGCCCTGGGCCAAAGGCAGTGCGCCCCAACCGCTGCGCCAACCCCGGGAATCCCTTTCCTCT	.	PASS	PRECISE;SVMETHOD=Snifflesv1.0.12;CHR2=chr17;END=23142153;STD_quant_start=4.541985;STD_quant_stop=6.823163;Kurtosis_quant_start=6.364189;Kurtosis_quant_stop=9.309299;SVTYPE=INS;SUPTYPE=AL,SR;SVLEN=209;STRANDS=+-;STRANDS2=30,24,30,24;RE=54;REF_strand=52,37;Strandbias_pval=0.861673;AF=0.377622	GT:DR:DV	0/1:89:54
chr17	23155280	54629	N	TCTTCTTCCTCGGCGTACGTCTTGTCTTGCTAATTCTTCCCTTAGATTCTACTAGCCGCTGTATTCGGCGTCTCTTACGTACTGTCTGCTTCTTCTTCGTACTGGCTTCTATTATCTTTTCTTCTTGGTTATGTATTTT	.	FAIL_NOTPRECISE	IMPRECISE;SVMETHOD=Snifflesv1.0.12;CHR2=chr17;END=23155279;STD_quant_start=20.302709;STD_quant_stop=37.465985;Kurtosis_quant_start=2.864197;Kurtosis_quant_stop=-0.758017;SVTYPE=INS;SUPTYPE=AL;SVLEN=126;STRANDS=+-;STRANDS2=10,8,10,8;RE=17;REF_strand=34,35;Strandbias_pval=0.792198;AF=0.197674	GT:DR:DV	0/0:69:17
chr17	23156336	54630	N	AAAAAAGAAAAGAAAAAAAGAATACACAAACA	.	FAIL_NOTPRECISE	IMPRECISE;SVMETHOD=Snifflesv1.0.12;CHR2=chr17;END=23156353;STD_quant_start=19.894723;STD_quant_stop=30.636579;Kurtosis_quant_start=0.543154;Kurtosis_quant_stop=-0.970361;SVTYPE=INS;SUPTYPE=AL;SVLEN=65;STRANDS=+-;STRANDS2=1,18,1,18;RE=18;REF_strand=40,49;Strandbias_pval=0.00121634;AF=0.168224	GT:DR:DV	0/0:89:18
chr17	23184910	54631	N	TTCTTTTGCTTCTTTCTCTTCCTTCTTCGTCTT	.	FAIL_NOTPRECISE	IMPRECISE;SVMETHOD=Snifflesv1.0.12;CHR2=chr17;END=23184909;STD_quant_start=21.687868;STD_quant_stop=31.318017;Kurtosis_quant_start=2.941815;Kurtosis_quant_stop=-0.745348;SVTYPE=INS;SUPTYPE=AL;SVLEN=89;STRANDS=+-;STRANDS2=15,7,15,7;RE=22;REF_strand=45,37;Strandbias_pval=0.333986;AF=0.211538	GT:DR:DV	0/0:82:22
chr17	23210334	54632	N	CTTTTATAAGAGATAAATTAAGTATAATATTAAAT	.	PASS	PRECISE;SVMETHOD=Snifflesv1.0.12;CHR2=chr17;END=23210337;STD_quant_start=0.836660;STD_quant_stop=1.341641;Kurtosis_quant_start=0.454547;Kurtosis_quant_stop=0.349808;SVTYPE=INS;SUPTYPE=AL;SVLEN=32;STRANDS=+-;STRANDS2=10,8,10,8;RE=18;REF_strand=53,55;Strandbias_pval=0.622774;AF=0.142857	GT:DR:DV	0/0:108:18
chr17	23280595	54633	N	AAGAAAGTAGGAACAGGGATCCCTGGGTGGTGCAGCGGTTTGGCGCCTGCTTTGGCCAGGGCGTGATCCGGAGACCCGGATCAGGAATAGCCACGATCGGGCTCCGGGGTGCAGGAGCCTGCTTCGCCCTCTGCCTGTGTCTCTGCCCTCCTCTCGTTTCTCTCTGTGTGACCTGATCATAAATAATTAGAAAAAAAAAAATTAAAAAAAAAAAA	.	PASS	PRECISE;SVMETHOD=Snifflesv1.0.12;CHR2=chr17;END=23280594;STD_quant_start=1.732051;STD_quant_stop=4.976415;Kurtosis_quant_start=17.765978;Kurtosis_quant_stop=7.187597;SVTYPE=INS;SUPTYPE=AL;SVLEN=225;STRANDS=+-;STRANDS2=38,31,38,31;RE=69;REF_strand=41,41;Strandbias_pval=0.624045;AF=0.456954	GT:DR:DV	0/1:82:69
chr17	23285716	54634	N	ACTCTACCTCATTTTATTTTTTTTTTTTATTTTTATTTTTTTTTA	.	PASS	PRECISE;SVMETHOD=Snifflesv1.0.12;CHR2=chr17;END=23285728;STD_quant_start=2.645751;STD_quant_stop=3.593294;Kurtosis_quant_start=11.399617;Kurtosis_quant_stop=9.295060;SVTYPE=INS;SUPTYPE=AL;SVLEN=40;STRANDS=+-;STRANDS2=32,36,32,36;RE=68;REF_strand=38,45;Strandbias_pval=1;AF=0.450331	GT:DR:DV	0/1:83:68
chr17	23290794	54635	N	CTGAGGAGGTCAAAGGAGGGATGCCCTGGGTGGCGCGAGGTCGGTTTGGGCGGCCTGGCCTTTGGGGCCCAGGGGCGGTCCTGAGGACCCGGGATCGAATCCCACGTCAGGGCTCCGGTGGCATGGAGCCTGCTTCTCCTCTGGCCTGTGTCTCTGACGCTCTCTCGCTCTCACTTGTGCTATCATAAATAAATAAAAGTGTAAAAAAAAGAAAAAAAAA	.	PASS	PRECISE;SVMETHOD=Snifflesv1.0.12;CHR2=chr17;END=23290806;STD_quant_start=2.026145;STD_quant_stop=6.649100;Kurtosis_quant_start=8.557140;Kurtosis_quant_stop=15.513553;SVTYPE=INS;SUPTYPE=AL;SVLEN=211;STRANDS=+-;STRANDS2=21,18,21,18;RE=39;REF_strand=35,38;Strandbias_pval=0.691879;AF=0.348214	GT:DR:DV	0/1:73:39
chr17	23307598	54636	TTTTAAAATAGGGATCCCTGGGTGGCGCAGCGGTTTGGCGCCTGCCTTTGGCCTAGGGCGAGATCCCGGAGACCCGGGATCGAATCCCACATCGGGCTCTCGGTGCATGGAGCCTGCTTCTCCCTCTGCCTGTGTCTCTGCCTCTCTCTCTCTCTCTCTCTCTCTGTGACTATCATAAATAAAATAAAAAAAATTAAAAAAATTAAAAAAAAA	N	.	PASS	PRECISE;SVMETHOD=Snifflesv1.0.12;CHR2=chr17;END=23307807;STD_quant_start=2.366432;STD_quant_stop=3.563706;Kurtosis_quant_start=-0.385030;Kurtosis_quant_stop=-0.506713;SVTYPE=DEL;SUPTYPE=AL;SVLEN=-209;STRANDS=+-;STRANDS2=9,6,9,6;RE=15;REF_strand=44,35;Strandbias_pval=1;AF=0.159574	GT:DR:DV	0/0:79:15
chr17	23346240	54637	N	AAGCAGAGGACTGGCTGAACATTGCAATCTCCTATTC	.	PASS	PRECISE;SVMETHOD=Snifflesv1.0.12;CHR2=chr17;END=23346248;STD_quant_start=3.882194;STD_quant_stop=5.922114;Kurtosis_quant_start=-1.484742;Kurtosis_quant_stop=-1.060608;SVTYPE=INS;SUPTYPE=AL;SVLEN=36;STRANDS=+-;STRANDS2=16,12,16,12;RE=28;REF_strand=46,52;Strandbias_pval=0.394845;AF=0.222222	GT:DR:DV	0/0:98:28
chr17	23346485	54638	N	TAAAGAGAAAAAAGGATCCCTGGGTGGCGCAGCGGTGTTGGCGCATGCCTTTGGCCGACAGGGCGCGATCCGGGAGACCGGCCCGAGATCCATGGCCCACATCGGCGCCCGGTGCATGGAGCCTGCTTCTCCCTCTGCCGTGTCTCTGCCCTCTCTCTCTCTCACTGTGTGCCTATCATAAATAAATAAAAAAAATTAAAAAAAAAAAAAAAAATAAATCAA	.	PASS	PRECISE;SVMETHOD=Snifflesv1.0.12;CHR2=chr17;END=23346484;STD_quant_start=2.070197;STD_quant_stop=3.751190;Kurtosis_quant_start=21.514068;Kurtosis_quant_stop=1.766794;SVTYPE=INS;SUPTYPE=AL;SVLEN=224;STRANDS=+-;STRANDS2=25,32,25,32;RE=57;REF_strand=43,50;Strandbias_pval=0.86615;AF=0.38	GT:DR:DV	0/1:93:57
chr17	23419639	54639	N	ATAATATACACTGGTCTGGGATCCCTGGGTGGCGGGCAGCGGTTTGGCGCCTCCTTGCCCCGGGCCGGATCCGGGAGAACCCTGATCGATTCCCCAACGTCGGGCTCCCCGTGCATGGAGCCTGCTTCTTCTCCCTGCTGCCTGTGTCTCTGGGCCTCTCTCCTCGCGCTCTCTCTCTCTCTCTGTGTGACTATCATGAATAAATAAAAATTAAAAAAAAAAATAAATAAATAAA	.	PASS	PRECISE;SVMETHOD=Snifflesv1.0.12;CHR2=chr17;END=23419638;STD_quant_start=2.872281;STD_quant_stop=5.790617;Kurtosis_quant_start=13.077588;Kurtosis_quant_stop=19.637292;SVTYPE=INS;SUPTYPE=AL;SVLEN=233;STRANDS=+-;STRANDS2=36,28,36,28;RE=64;REF_strand=57,46;Strandbias_pval=1;AF=0.383234	GT:DR:DV	0/1:103:64
chr17	23468802	54640	N	ACTTAAAGGCCTTGAAGAAAAAAAAAAAATAAAACAAAATAAAAATAAAAAAAAATAAAAAAAAAAAA	.	PASS	PRECISE;SVMETHOD=Snifflesv1.0.12;CHR2=chr17;END=23468802;STD_quant_start=6.514524;STD_quant_stop=6.508906;Kurtosis_quant_start=3.211748;Kurtosis_quant_stop=3.621298;SVTYPE=INS;SUPTYPE=AL;SVLEN=65;STRANDS=+-;STRANDS2=45,38,45,38;RE=83;REF_strand=52,47;Strandbias_pval=0.88179;AF=0.456044	GT:DR:DV	0/1:99:83
chr17	23523511	54641	N	AAGAAGAACGCGATAGGACGAAGAAGAAGTGAAGAAAACAGAAACGAAGAAC	.	FAIL_NOTPRECISE	IMPRECISE;SVMETHOD=Snifflesv1.0.12;CHR2=chr17;END=23523533;STD_quant_start=9.746794;STD_quant_stop=29.252816;Kurtosis_quant_start=3.949111;Kurtosis_quant_stop=2.002267;SVTYPE=INS;SUPTYPE=AL;SVLEN=69;STRANDS=+-;STRANDS2=9,14,9,14;RE=23;REF_strand=42,52;Strandbias_pval=0.814984;AF=0.196581	GT:DR:DV	0/0:94:23
chr17	23544437	54642	N	GGTTCCGGGGAGCCCTGGGTGTGCAAGAGCGTTTGGCGCCTGCCTTTGGCCCCGGAACGGCGATCCGGGAGACCCGGGATCGAGTCGCCACATCGAGGGCTCACCGGTGCAATGGAGCCTGCTTCTCCCCGGCCTGTGTCGCTCTGCCCTCTCTCTCTCTCTCTCGCTCTCGTGTGACTATCATAAATAAATAAATAAATAAATTAAAGAAATAAATAAATAAAATAAATAATAAATAAATGAAAGAAAAAAGAATACT	.	PASS	PRECISE;SVMETHOD=Snifflesv1.0.12;CHR2=chr17;END=23544441;STD_quant_start=3.346640;STD_quant_stop=3.687818;Kurtosis_quant_start=0.747873;Kurtosis_quant_stop=1.579901;SVTYPE=INS;SUPTYPE=AL;SVLEN=244;STRANDS=+-;STRANDS2=13,8,13,8;RE=21;REF_strand=64,54;Strandbias_pval=0.635627;AF=0.151079	GT:DR:DV	0/0:118:21
chr17	23554488	54643	N	GAAAACCCGTATTAAATGAAAGATATTATTAAAATTAAGTTCATCATACCTGAAAAAAAAACAAAAAAAAAAAAAAGAAGAAAATGAATGCGAACATCTCATTCTGTGAAAAGTCATGTCCAACCACAGAAAACTGAACTGAAACAATGAACCCGATCCATGTCATTCAGAGCTCGATGTTCCCGGCAAAAATTTAGTTAGGAGTTAGGTCGAATAAGCATTTGTCAAAATTTACGTTATTTGTTTTTTTCATATATGTAATACACTATCATTATAAGGAGAACTCAATCCAGAAGCAATTTTTTATCTTTAAAGCCAGGTTCACAGAGAAAATTGCAAATTGTTGTTGAGATAAATATATGACGTGATCAATAAAATGGACTTCAAACAAAAAAAAAAAAAAAAAAAAAAA	.	PASS	PRECISE;SVMETHOD=Snifflesv1.0.12;CHR2=chr17;END=23554496;STD_quant_start=1.000000;STD_quant_stop=5.700877;Kurtosis_quant_start=1.976355;Kurtosis_quant_stop=2.828440;SVTYPE=INS;SUPTYPE=AL;SVLEN=412;STRANDS=+-;STRANDS2=9,10,9,10;RE=19;REF_strand=57,53;Strandbias_pval=0.806063;AF=0.147287	GT:DR:DV	0/0:110:19
chr17	23560892	54644	N	ATGTGTTTTTTTTTTTTTTTTGCCCCCACCCCCCCCCTCCCCTCCCCCTCCCCCTCCCACAAAA	.	PASS	PRECISE;SVMETHOD=Snifflesv1.0.12;CHR2=chr17;END=23560894;STD_quant_start=4.538722;STD_quant_stop=7.816649;Kurtosis_quant_start=4.770479;Kurtosis_quant_stop=5.747722;SVTYPE=INS;SUPTYPE=AL;SVLEN=59;STRANDS=+-;STRANDS2=6,7,6,7;RE=13;REF_strand=55,52;Strandbias_pval=0.775568;AF=0.108333	GT:DR:DV	0/0:107:13
chr17	23566170	54645	N	TAATATATATATAGAGATATATAGATATAATAATAGATAGATAGTTTACT	.	PASS	PRECISE;SVMETHOD=Snifflesv1.0.12;CHR2=chr17;END=23566171;STD_quant_start=2.683282;STD_quant_stop=5.385165;Kurtosis_quant_start=-0.019066;Kurtosis_quant_stop=-0.598712;SVTYPE=INS;SUPTYPE=AL;SVLEN=54;STRANDS=+-;STRANDS2=10,11,10,11;RE=21;REF_strand=49,49;Strandbias_pval=1;AF=0.176471	GT:DR:DV	0/0:98:21
chr17	23636978	54646	N	TTGTTAGGCTATTCATGTTGTTTTAATTTTTTTATTTATTTATGATTGGTCACACAGAGAGAAAGAGAGAGAGAGGCAGAGAACACAGGCAGAGGGGAAGGCAGGCTCCTGCACCGGGAGCCCGACCCGATGGTGGATTCGGAGATCCCGGGTTCCAGGATCACGGCCCTGGACCAAGGCAGGCAACCAAACCACTGCTCCATGACCAGGATCCC	.	PASS	PRECISE;SVMETHOD=Snifflesv1.0.12;CHR2=chr17;END=23636991;STD_quant_start=0.836660;STD_quant_stop=3.376389;Kurtosis_quant_start=0.819409;Kurtosis_quant_stop=3.725222;SVTYPE=INS;SUPTYPE=AL;SVLEN=197;STRANDS=+-;STRANDS2=11,9,11,9;RE=20;REF_strand=45,48;Strandbias_pval=0.629736;AF=0.176991	GT:DR:DV	0/0:93:20
chr17	23637343	54647	GGATCCTGGGTGGCGCAGTGGTTTAGCGCCTGCCTTGGCCCAGGGCGATCCTGGAGACCCGGATCGAATCCCACGTCAGGCTCCCGGTGCATGGAGCCTGCTTCTCCCTCTGCCTGTGTCTCTGCCTCTCTCTCTCTCTCTCTGTGACTATCATAAATAAATAAAAATTAAAAAAAAAAATTTAAAAAAAAAAAAGAAAAGAC	N	.	PASS	PRECISE;SVMETHOD=Snifflesv1.0.12;CHR2=chr17;END=23637546;STD_quant_start=1.025978;STD_quant_stop=1.638356;Kurtosis_quant_start=10.066188;Kurtosis_quant_stop=4.112386;SVTYPE=DEL;SUPTYPE=AL;SVLEN=-203;STRANDS=+-;STRANDS2=18,20,18,20;RE=38;REF_strand=47,52;Strandbias_pval=1;AF=0.277372	GT:DR:DV	0/0:99:38
chr17	23641489	54648	N	ACGGACACAGTTATACTGTATATCCTGTATATACAGTAT	.	PASS	PRECISE;SVMETHOD=Snifflesv1.0.12;CHR2=chr17;END=23641488;STD_quant_start=0.563093;STD_quant_stop=2.479182;Kurtosis_quant_start=-1.677792;Kurtosis_quant_stop=-1.615768;SVTYPE=INS;SUPTYPE=AL;SVLEN=40;STRANDS=+-;STRANDS2=36,47,36,47;RE=83;REF_strand=45,55;Strandbias_pval=0.881614;AF=0.453552	GT:DR:DV	0/1:100:83
chr17	23656951	54649	N	CGCCGCCCGCCCGCCCGCCCCTCACACCCACCCCG	.	PASS	PRECISE;SVMETHOD=Snifflesv1.0.12;CHR2=chr17;END=23656952;STD_quant_start=4.277850;STD_quant_stop=5.412947;Kurtosis_quant_start=6.890408;Kurtosis_quant_stop=0.892156;SVTYPE=INS;SUPTYPE=AL;SVLEN=31;STRANDS=+-;STRANDS2=12,8,12,8;RE=20;REF_strand=51,51;Strandbias_pval=0.469611;AF=0.163934	GT:DR:DV	0/0:102:20
chr17	23697837	54650	TTTTTTTGTTTTTTTTCATCAATAATGTTTTGTTTTTTTTTCATCAATATTTATTTCATCAATAAATGGATGAGTTTT	N	.	PASS	PRECISE;SVMETHOD=Snifflesv1.0.12;CHR2=chr17;END=23697903;STD_quant_start=5.974948;STD_quant_stop=8.093207;Kurtosis_quant_start=-0.906907;Kurtosis_quant_stop=-1.885930;SVTYPE=DEL;SUPTYPE=AL;SVLEN=-66;STRANDS=+-;STRANDS2=6,7,6,7;RE=13;REF_strand=54,55;Strandbias_pval=1;AF=0.106557	GT:DR:DV	0/0:109:13
chr17	23698406	54651	N	TCTTTATACTTTTTTTTTTTTCATTTTTATTTTTTCTGGATAGTCACCACAAGAGGAGGAGAGAAGCAGAGACACAGGGCAGAGGGAGGAAGGCAGCTCCATGCACCCCCAGGAGCCCGATGTTGGATTTCGATCCCGGTCTCAGGATCGTGCCCGGGCACCAGGGCAGGCCACCAAAAACCGGGCTGCGCCACCCAGGGATCCCTGCTTTA	.	PASS	PRECISE;SVMETHOD=Snifflesv1.0.12;CHR2=chr17;END=23698412;STD_quant_start=5.310367;STD_quant_stop=9.700515;Kurtosis_quant_start=1.522985;Kurtosis_quant_stop=3.545058;SVTYPE=INS;SUPTYPE=AL;SVLEN=196;STRANDS=+-;STRANDS2=7,12,7,12;RE=19;REF_strand=55,58;Strandbias_pval=0.457384;AF=0.143939	GT:DR:DV	0/0:113:19
chr17	23698924	54652	GGACCCTCCCAGACCTCACCCTACCTGGCTGTTCATCTTTATCCTTTAATTTTTTTTTTTTTTTTTTACAGAGTATAATGCTTGATATTCACCAATAAACCAGAAGTCCATTTCTAGATGTTTCTTTGTTTTGCATGCTACATTTGTTTTCTTAGGAAGCAAAACCCTGGAAGGGACAGCTTCACTAGTCTTCAGACTCAGATTCATCTTCATCTTGACTAATGTGGAAATAACGAAGTTCATAAGTCTCCTTGTCAGATGCAACCACATGAAGCCAGTCACAAAGATTG	N	.	PASS	PRECISE;SVMETHOD=Snifflesv1.0.12;CHR2=chr17;END=23699214;STD_quant_start=0.000000;STD_quant_stop=0.000000;Kurtosis_quant_start=6.998440;Kurtosis_quant_stop=6.983494;SVTYPE=DEL;SUPTYPE=AL,SR;SVLEN=-290;STRANDS=+-;STRANDS2=8,7,8,7;RE=15;REF_strand=56,60;Strandbias_pval=0.787783;AF=0.114504	GT:DR:DV	0/0:116:15
chr17	23706623	54653	N	GAGGAAAGTTTTTCTTTTTTTCTTTTTTTTTTTTTTTTTTTCTATTTTTAATTTTTATTTATTCATGATAGGCACCCAGTGAGAGAGAGAGGGCAGAGACACAGGCAGAGGGAGACGCCGGGCTCCATTTGCACCAGGAGCCTGACGTGGATTGGATTGATCCCGAATCTCCAGGATTCGCGCCTGGGCAAAGGCAGGCGCCAAACGCTCGCCACCCAAGGATCCC	.	PASS	PRECISE;SVMETHOD=Snifflesv1.0.12;CHR2=chr17;END=23706631;STD_quant_start=1.760682;STD_quant_stop=6.276942;Kurtosis_quant_start=-0.377083;Kurtosis_quant_stop=2.195558;SVTYPE=INS;SUPTYPE=AL;SVLEN=216;STRANDS=+-;STRANDS2=6,7,6,7;RE=13;REF_strand=40,65;Strandbias_pval=0.564507;AF=0.110169	GT:DR:DV	0/0:105:13
chr17	23739392	54654	AAAATAGACAGATGGGGATCCCTGGGTGGCGCAGCGGTTTGGCGCCTGCCTTTGGCCCAGGGCATGATCCTGGAGACCCGGGATCGAGTCCCGCGTCGGGCTCCCTGCATGGAGCCTGCTTCTCCCTCTGCCTATGTCTCTGCCCCTCTCTCTGTGACTATCATAAATAAATAAAAATTTAAAAATAAATAAATAAAATAAATAAATAAAATAAAA	N	.	PASS	PRECISE;SVMETHOD=Snifflesv1.0.12;CHR2=chr17;END=23739608;STD_quant_start=0.577350;STD_quant_stop=0.755929;Kurtosis_quant_start=-0.788738;Kurtosis_quant_stop=-1.202708;SVTYPE=DEL;SUPTYPE=AL;SVLEN=-216;STRANDS=+-;STRANDS2=18,25,18,25;RE=43;REF_strand=37,42;Strandbias_pval=0.703887;AF=0.352459	GT:DR:DV	0/1:79:43
chr17	23816384	54655	N	AACTTCTAGCACATCAGGGGATCCCTGGGTCGCAGCGGTTTGGCGCATGATCTTTGGTCCCATACCGGGCTGGCGATCCTGTGAGGACCCAAGTGATCGAATCCACCGTCGGGCTCCCGGTGCATAGAGAGCCCTGATTCTTCCTCTGCCTGTGTATCTGACCTCTCTCTCTCTATCTGTGACTCTCATAAATAATAAAATTAAAAAAAATCA	.	PASS	PRECISE;SVMETHOD=Snifflesv1.0.12;CHR2=chr17;END=23816390;STD_quant_start=0.774597;STD_quant_stop=3.860052;Kurtosis_quant_start=6.658535;Kurtosis_quant_stop=3.125412;SVTYPE=INS;SUPTYPE=AL,SR;SVLEN=206;STRANDS=+-;STRANDS2=9,11,9,11;RE=20;REF_strand=49,47;Strandbias_pval=0.806404;AF=0.172414	GT:DR:DV	0/0:96:20
chr17	23818621	54656	N	AAACACAAACAAAACACCCACCAAACCAAAAAAACACAAAAATAAAAAAAAACCC	.	FAIL_NOTPRECISE	IMPRECISE;SVMETHOD=Snifflesv1.0.12;CHR2=chr17;END=23819237;STD_quant_start=381.762230;STD_quant_stop=369.444989;Kurtosis_quant_start=-1.103071;Kurtosis_quant_stop=-0.835040;SVTYPE=INS;SUPTYPE=AL;SVLEN=50;STRANDS=+-;STRANDS2=3,9,3,9;RE=12;REF_strand=47,50;Strandbias_pval=0.218298;AF=0.110092	GT:DR:DV	0/0:97:12
chr17	23878180	54657	N	ACGGGGTTGCGTGGGAGGGGGGGGGGGGGGGGGGAAAGGGGGGGAGGGGTAAAAAACCAGAGGGGGCGGGGGGAGGGGCGT	.	FAIL_NOTPRECISE	IMPRECISE;SVMETHOD=Snifflesv1.0.12;CHR2=chr17;END=23878187;STD_quant_start=11.287161;STD_quant_stop=21.892921;Kurtosis_quant_start=-0.800337;Kurtosis_quant_stop=1.252688;SVTYPE=INS;SUPTYPE=AL;SVLEN=37;STRANDS=+-;STRANDS2=2,13,2,13;RE=15;REF_strand=51,45;Strandbias_pval=0.00474612;AF=0.135135	GT:DR:DV	0/0:96:15
chr17	23889186	54658	N	CAGGCCGGGAATCCCTGGGTGGGCACAAAGCGGTTTGGCGCCTGCCTTTGGCCCGGGGCGCGATCCTGGAGACCCGGGATTGAAATCCCACGTCGCGGCTCCCAGCCTGGAGCCGCTTTCCCTCGCCCTGTGATATCTGCCTCTCTCTCTCTCTGTGACTATCATAAATAATAATAAAATCTTAACAAAAAAAAAAAAAACAAAAAACAAAAAAAAATGACA	.	PASS	PRECISE;SVMETHOD=Snifflesv1.0.12;CHR2=chr17;END=23889192;STD_quant_start=3.730505;STD_quant_stop=3.741657;Kurtosis_quant_start=1.574004;Kurtosis_quant_stop=1.842167;SVTYPE=INS;SUPTYPE=AL;SVLEN=220;STRANDS=+-;STRANDS2=7,18,7,18;RE=25;REF_strand=48,50;Strandbias_pval=0.0730081;AF=0.203252	GT:DR:DV	0/0:98:25
chr17	23900499	54659	GGATTAAAAAACACCAACCTGAGTTCCACCCTTCTGAGGTTGGATTAAAAAACACCAACCTGAGTTCCACCCTTCTGAGGTT	N	.	PASS	PRECISE;SVMETHOD=Snifflesv1.0.12;CHR2=chr17;END=23900581;STD_quant_start=0.436436;STD_quant_stop=0.000000;Kurtosis_quant_start=1.231325;Kurtosis_quant_stop=1.315928;SVTYPE=DEL;SUPTYPE=AL;SVLEN=-82;STRANDS=+-;STRANDS2=41,43,41,43;RE=84;REF_strand=45,45;Strandbias_pval=0.880739;AF=0.482759	GT:DR:DV	0/1:90:84
chr17	23934290	54660	TAAATTCAGGGATCCCTGGGTGGCGCAGCGGTTTGGCGCCTGCCTTTGGCCCGGCGCGATCCTGGAGACCCGGATCGAATCCCACGTCGGGCTCCGGTGCATGGAGCCTGCTTCTCCCTCTGCCTATGTCCCTGCCTCTCTCTCTACTCTGTGTGTGACTATCATAAATAAATAAAAATTTAAAAAAAAAAAAAAAAAAAAATAT	N	.	PASS	PRECISE;SVMETHOD=Snifflesv1.0.12;CHR2=chr17;END=23934492;STD_quant_start=2.350812;STD_quant_stop=1.213954;Kurtosis_quant_start=-2.112629;Kurtosis_quant_stop=-1.653902;SVTYPE=DEL;SUPTYPE=AL;SVLEN=-202;STRANDS=+-;STRANDS2=22,16,22,16;RE=38;REF_strand=53,47;Strandbias_pval=0.702943;AF=0.275362	GT:DR:DV	0/0:100:38
chr17	24016393	54661	N	AACTCCCCAGCTTCATTTTTTTTTTTTTTTTTTTTTTTTTTTTTAATTTTTTTATTTATTTATGATAGTCACACAGAGAAGGAGAGAGAGAGGCAGAGACATAGGGCAGAAGGAGAAGCCGGCTCCTGCACCGGGAGCACCCGACGTGGGGATTCGTCACGGTCTCAGATCGCGCCCTGGGCCAAAGCGGCGCCAAACCGCTTGCGCCACCCAGGGAATCCCA	.	PASS	PRECISE;SVMETHOD=Snifflesv1.0.12;CHR2=chr17;END=24016398;STD_quant_start=0.755929;STD_quant_stop=3.229330;Kurtosis_quant_start=10.502103;Kurtosis_quant_stop=3.896327;SVTYPE=INS;SUPTYPE=AL;SVLEN=218;STRANDS=+-;STRANDS2=13,16,13,16;RE=29;REF_strand=53,51;Strandbias_pval=0.675304;AF=0.218045	GT:DR:DV	0/0:104:29
chr17	24049592	54662	GCATTGTGTTAATGAGAAAAAAAAAGTCATGATAGCCTTAATGAACAGTGACAGAAGCCCTATGGAGGCTACTGTACATAAAGACAACCATCTAACAGTTACTTGCCATGTGCCAGGCACTGAGTTCTTCACGTTTCTCTACCTGCCCATGCAATAATAACACCAGGGAGCTATTTAGAACATAGATGCTCAGGTCTGGGCTTAGACCTGCCGAAAGAATCAAAGTCTGAAGGTGGAGTCCTGAGCTCATAGCTATCCCCCTAGTCACTGTCCTACAGACCCCCTTATTCTCATGACTGCACAA	N	.	PASS	PRECISE;SVMETHOD=Snifflesv1.0.12;CHR2=chr17;END=24049897;STD_quant_start=1.378405;STD_quant_stop=1.224745;Kurtosis_quant_start=-0.926041;Kurtosis_quant_stop=-0.793367;SVTYPE=DEL;SUPTYPE=AL;SVLEN=-305;STRANDS=+-;STRANDS2=7,6,7,6;RE=13;REF_strand=53,53;Strandbias_pval=1;AF=0.109244	GT:DR:DV	0/0:106:13
chr17	24175207	54663	CTGCTTCACCTCCGCCTCTGCTGGGATGCAGGCCTCACCTGCTCCACCTCTGCCTCTGCTGGGATGCAGCCCT	N	.	FAIL_NOTPRECISE	IMPRECISE;SVMETHOD=Snifflesv1.0.12;CHR2=chr17;END=24175320;STD_quant_start=41.231056;STD_quant_stop=14.625321;Kurtosis_quant_start=-0.060167;Kurtosis_quant_stop=-1.000077;SVTYPE=DEL;SUPTYPE=AL;SVLEN=-113;STRANDS=+-;STRANDS2=14,7,14,7;RE=21;REF_strand=37,52;Strandbias_pval=0.0515525;AF=0.190909	GT:DR:DV	0/0:89:21
chr17	24219998	54664	N	CCCCCCCCCCCCCCCCCCCCCCTCCCCCCCCCCCACTA	.	FAIL_NOTPRECISE	IMPRECISE;SVMETHOD=Snifflesv1.0.12;CHR2=chr17;END=24220000;STD_quant_start=2.428992;STD_quant_stop=19.700254;Kurtosis_quant_start=3.396036;Kurtosis_quant_stop=-0.168635;SVTYPE=INS;SUPTYPE=AL;SVLEN=48;STRANDS=+-;STRANDS2=9,7,9,7;RE=16;REF_strand=54,44;Strandbias_pval=1;AF=0.140351	GT:DR:DV	0/0:98:16
chr17	24225764	54665	GTGTGTCCTCAGCTGGATGAAACAACCCAACATCTGGGATATCCAGCTGT	N	.	PASS	PRECISE;SVMETHOD=Snifflesv1.0.12;CHR2=chr17;END=24225814;STD_quant_start=0.000000;STD_quant_stop=0.000000;Kurtosis_quant_start=0.421818;Kurtosis_quant_stop=0.179576;SVTYPE=DEL;SUPTYPE=AL;SVLEN=-50;STRANDS=+-;STRANDS2=10,13,10,13;RE=23;REF_strand=52,52;Strandbias_pval=0.648196;AF=0.181102	GT:DR:DV	0/0:104:23
chr17	24272008	54666	N	ATATATATATGTATATATCTATATCTATATATATATAT	.	PASS	PRECISE;SVMETHOD=Snifflesv1.0.12;CHR2=chr17;END=24272008;STD_quant_start=4.221159;STD_quant_stop=4.945154;Kurtosis_quant_start=-1.684595;Kurtosis_quant_stop=-1.319141;SVTYPE=INS;SUPTYPE=AL;SVLEN=38;STRANDS=+-;STRANDS2=5,17,5,17;RE=22;REF_strand=44,39;Strandbias_pval=0.0155434;AF=0.209524	GT:DR:DV	0/0:83:22
chr17	24318895	54667	N	ACAAAAAAAAAAAAAACAAAAACAGACAAAAAAAAAAAAAAAAAAAAAACGAAGAAAAAAAAAAGGAGAAAGGAAAAATAAGGAAAAGAACCAAACAAAAGAACGACCAAAG	.	FAIL_NOTPRECISE	IMPRECISE;SVMETHOD=Snifflesv1.0.12;CHR2=chr17;END=24318894;STD_quant_start=14.017846;STD_quant_stop=33.746111;Kurtosis_quant_start=3.860968;Kurtosis_quant_stop=-0.751485;SVTYPE=INS;SUPTYPE=AL;SVLEN=108;STRANDS=+-;STRANDS2=5,11,5,11;RE=16;REF_strand=41,47;Strandbias_pval=0.287766;AF=0.153846	GT:DR:DV	0/0:88:16
chr17	24347208	54668	N	ATAAAGAAAAAATAAAAAAAAAAAAAAAGAAAAAAAAA	.	FAIL_NOTPRECISE	IMPRECISE;SVMETHOD=Snifflesv1.0.12;CHR2=chr17;END=24347229;STD_quant_start=29.859672;STD_quant_stop=45.581795;Kurtosis_quant_start=-1.094681;Kurtosis_quant_stop=-1.638413;SVTYPE=INS;SUPTYPE=AL;SVLEN=74;STRANDS=+-;STRANDS2=4,11,4,11;RE=15;REF_strand=48,45;Strandbias_pval=0.096454;AF=0.138889	GT:DR:DV	0/0:93:15
chr17	24433085	54669	N	TCATCTGATGTATGAATGGAGTGCCTTAGGGAGTCAATCCATGATTAATGATGATCCTTATGGAGAT	.	PASS	PRECISE;SVMETHOD=Snifflesv1.0.12;CHR2=chr17;END=24433106;STD_quant_start=7.962412;STD_quant_stop=9.828530;Kurtosis_quant_start=-1.191036;Kurtosis_quant_stop=-0.008590;SVTYPE=INS;SUPTYPE=AL;SVLEN=62;STRANDS=+-;STRANDS2=18,23,18,23;RE=41;REF_strand=53,57;Strandbias_pval=0.7152;AF=0.271523	GT:DR:DV	0/0:110:41
chr17	24493992	54670	N	GGGGGGGGGGGGGGGGGGGGGGGGGAGGGGGGGGGGGGAGGGGGGGGGGGGGGGGGGGT	.	FAIL_NOTPRECISE	IMPRECISE;SVMETHOD=Snifflesv1.0.12;CHR2=chr17;END=24494018;STD_quant_start=12.288206;STD_quant_stop=14.349216;Kurtosis_quant_start=1.793105;Kurtosis_quant_stop=1.552104;SVTYPE=INS;SUPTYPE=AL;SVLEN=34;STRANDS=+-;STRANDS2=13,3,13,3;RE=16;REF_strand=36,45;Strandbias_pval=0.0120546;AF=0.164948	GT:DR:DV	0/0:81:16
chr17	24637656	54671	N	AGGAAGCTCATAGAGAGCCACAATGGTCTCAAGCCTCGA	.	PASS	PRECISE;SVMETHOD=Snifflesv1.0.12;CHR2=chr17;END=24637657;STD_quant_start=0.877058;STD_quant_stop=2.038099;Kurtosis_quant_start=2.561109;Kurtosis_quant_stop=2.671403;SVTYPE=INS;SUPTYPE=AL;SVLEN=39;STRANDS=+-;STRANDS2=16,10,16,10;RE=26;REF_strand=47,44;Strandbias_pval=0.503968;AF=0.222222	GT:DR:DV	0/0:91:26
chr17	24713035	54672	TTTATATATATATATATATATATATATATATATATA	N	.	PASS	PRECISE;SVMETHOD=Snifflesv1.0.12;CHR2=chr17;END=24713071;STD_quant_start=0.288675;STD_quant_stop=0.912871;Kurtosis_quant_start=-0.891985;Kurtosis_quant_stop=-1.392770;SVTYPE=DEL;SUPTYPE=AL;SVLEN=-36;STRANDS=+-;STRANDS2=8,17,8,17;RE=25;REF_strand=42,48;Strandbias_pval=0.255093;AF=0.217391	GT:DR:DV	0/0:90:25
chr17	24750658	54673	N	TTTCTACCCAATATTCACTGGGTTGGCCGCAGCGGTTGGCCGCCCTGACCTCCCACCTGGCCCGGGGCCCCCGTTGATCCTGGAGAACCTGGATCGAATCCCACGTAGGTGCCTCCGGTGCAGGGCGCCTGCTTCTCCCTTCTGCCTGTGTCTCTTCCTCTCTGTCTCTCTCTGTGTGACTATCTGAATAAATAAATAAAATCTTTACAAATAACAAAAAGC	.	PASS	PRECISE;SVMETHOD=Snifflesv1.0.12;CHR2=chr17;END=24750679;STD_quant_start=3.055050;STD_quant_stop=6.051367;Kurtosis_quant_start=3.724669;Kurtosis_quant_stop=9.116554;SVTYPE=INS;SUPTYPE=AL;SVLEN=204;STRANDS=+-;STRANDS2=24,19,24,19;RE=43;REF_strand=52,64;Strandbias_pval=0.283608;AF=0.27044	GT:DR:DV	0/0:116:43
chr17	24817860	54674	N	TAATCAAAACCGAGCGAACGGGAGCCTGGGTGGCGCAGCGGTTTGGGCACCCTTCCCTCTCACCTCCTCTCCTCTCCCTCTCTCTCCCCCCGTCCTCCACACTCCTCTTCCCTCTGCTTCCGACCGCACACCAAAGCACCCGCCGACCCCGCGCAGCCAAGCCCGCAGCAGTCCTAGAACACACACCCTTTTGGCCCCCATAGCGGGCGAATCCTGGGGACCCGGTATCGCATCCAGTCGGGGCTCCCGGTGCATGGCCAAGCCTGCTTCTCCACCCCGCTGTGTCTTGCCTCTCTCTTCTCCGCTCCTGCTGTGACTAGCATAAATACTATAAAAATTTAAAAAAAAATAAGAA	.	PASS	PRECISE;SVMETHOD=Snifflesv1.0.12;CHR2=chr17;END=24817860;STD_quant_start=1.459601;STD_quant_stop=8.211868;Kurtosis_quant_start=7.671365;Kurtosis_quant_stop=3.188278;SVTYPE=INS;SUPTYPE=AL;SVLEN=208;STRANDS=+-;STRANDS2=21,26,21,26;RE=47;REF_strand=42,50;Strandbias_pval=1;AF=0.338129	GT:DR:DV	0/1:92:47
chr17	24823055	54675	TTTTCAACTTAGTCTTTTTTTTTTTTTTTTTTTCAACTTAGTCTTTTTTTTTTTTTTT	N	.	PASS	PRECISE;SVMETHOD=Snifflesv1.0.12;CHR2=chr17;END=24823113;STD_quant_start=2.908872;STD_quant_stop=2.449490;Kurtosis_quant_start=-1.763117;Kurtosis_quant_stop=-1.757742;SVTYPE=DEL;SUPTYPE=AL;SVLEN=-58;STRANDS=+-;STRANDS2=20,32,20,32;RE=52;REF_strand=41,52;Strandbias_pval=0.599492;AF=0.358621	GT:DR:DV	0/1:93:52
chr17	24827351	54676	N	ACTAGATTTTATTTATAAAATTTATAAAGTT	.	PASS	PRECISE;SVMETHOD=Snifflesv1.0.12;CHR2=chr17;END=24827353;STD_quant_start=1.839732;STD_quant_stop=3.408135;Kurtosis_quant_start=1.914255;Kurtosis_quant_stop=0.294443;SVTYPE=INS;SUPTYPE=AL;SVLEN=31;STRANDS=+-;STRANDS2=14,13,14,13;RE=27;REF_strand=40,46;Strandbias_pval=0.663957;AF=0.238938	GT:DR:DV	0/0:86:27
chr17	24837911	54677	N	GCCATGAGAAAACAAAAACAAAACAAAACCAACAATGCACACACAAAAATAT	.	PASS	PRECISE;SVMETHOD=Snifflesv1.0.12;CHR2=chr17;END=24837918;STD_quant_start=3.329900;STD_quant_stop=2.920516;Kurtosis_quant_start=12.216800;Kurtosis_quant_stop=11.432892;SVTYPE=INS;SUPTYPE=AL;SVLEN=44;STRANDS=+-;STRANDS2=29,39,29,39;RE=68;REF_strand=42,54;Strandbias_pval=1;AF=0.414634	GT:DR:DV	0/1:96:68
chr17	24844557	54678	N	AATATATAATATGTGTGTGTGGTGTATATATATATT	.	PASS	PRECISE;SVMETHOD=Snifflesv1.0.12;CHR2=chr17;END=24844565;STD_quant_start=1.963961;STD_quant_stop=3.295018;Kurtosis_quant_start=12.609540;Kurtosis_quant_stop=8.699578;SVTYPE=INS;SUPTYPE=AL;SVLEN=36;STRANDS=+-;STRANDS2=29,27,29,27;RE=56;REF_strand=47,45;Strandbias_pval=1;AF=0.378378	GT:DR:DV	0/1:92:56
chr17	24846817	54679	TTAAACTACCTTCCCGGGATCCCTGGGTGGCGCAGCGGTTTGGCGCCTGCCTTTGGCCCAGGGCGCGATCCTGGAGACCCGGGATCGAATCCCACGTCGGGCTCCCGGTGCATGGAGCCTGCTTCTCCTTCTGCCTATGTCTCTGCCTCTCTCTCTCTCTCTCTCTGTGACTATCATAAATAAATAAAAATTAAAAAAAAATAAA	N	.	PASS	PRECISE;SVMETHOD=Snifflesv1.0.12;CHR2=chr17;END=24847021;STD_quant_start=1.261980;STD_quant_stop=0.769800;Kurtosis_quant_start=16.930052;Kurtosis_quant_stop=-0.305696;SVTYPE=DEL;SUPTYPE=AL;SVLEN=-204;STRANDS=+-;STRANDS2=25,29,25,29;RE=54;REF_strand=45,45;Strandbias_pval=0.731703;AF=0.375	GT:DR:DV	0/1:90:54
chr17	24875719	54680	N	<DEL>	.	FAIL_NOTPRECISE	IMPRECISE;SVMETHOD=Snifflesv1.0.12;CHR2=chr17;END=24879416;STD_quant_start=176.479177;STD_quant_stop=273.240736;Kurtosis_quant_start=0.340296;Kurtosis_quant_stop=-0.726652;SVTYPE=DEL;SUPTYPE=SR;SVLEN=-3697;STRANDS=-+;STRANDS2=4,7,4,7;RE=11;REF_strand=56,51;Strandbias_pval=0.357973;AF=0.0932203	GT:DR:DV	0/0:107:11
chr17	24940705	54681	N	AAACACAAAGAAAAGAAAAAACAAAAAAAACAAAATAAAA	.	PASS	PRECISE;SVMETHOD=Snifflesv1.0.12;CHR2=chr17;END=24940709;STD_quant_start=1.000000;STD_quant_stop=2.360387;Kurtosis_quant_start=2.246836;Kurtosis_quant_stop=-0.369305;SVTYPE=INS;SUPTYPE=AL;SVLEN=34;STRANDS=+-;STRANDS2=10,19,10,19;RE=29;REF_strand=51,53;Strandbias_pval=0.207448;AF=0.218045	GT:DR:DV	0/0:104:29
chr17	24966030	54682	CCCTTTATTTTTTTTTTTTTTTAATTTTTATTTATTTATGATAGTCACAGAGAGAAAGAGAGAGAGGCAGAGACACAGGCAGAGGGAGAAGCAGGCTCCATGCACCGGAAGCCCGATGTGGGACTCGATCCCGGGTCTCCAGGATCGCGCCCTGGGCCAAAGGCAGGCGCCAAACCGCTGCGCCACCCAGGGAT	N	.	PASS	PRECISE;SVMETHOD=Snifflesv1.0.12;CHR2=chr17;END=24966224;STD_quant_start=1.960548;STD_quant_stop=1.992172;Kurtosis_quant_start=21.277745;Kurtosis_quant_stop=23.298066;SVTYPE=DEL;SUPTYPE=AL;SVLEN=-194;STRANDS=+-;STRANDS2=34,30,34,30;RE=64;REF_strand=46,45;Strandbias_pval=0.870431;AF=0.412903	GT:DR:DV	0/1:91:64
chr17	24975312	54683	N	AGATTTAGAAATATAATATAGAAATATATTTAGAAATATATAGAGAAAT	.	PASS	PRECISE;SVMETHOD=Snifflesv1.0.12;CHR2=chr17;END=24975311;STD_quant_start=1.516575;STD_quant_stop=2.041241;Kurtosis_quant_start=6.515426;Kurtosis_quant_stop=5.063868;SVTYPE=INS;SUPTYPE=AL;SVLEN=49;STRANDS=+-;STRANDS2=26,34,26,34;RE=60;REF_strand=38,50;Strandbias_pval=1;AF=0.405405	GT:DR:DV	0/1:88:60
chr17	24980066	54684	GAACTTTATTTTTTTTTTCATTTTTTTTTCATATGA	N	.	PASS	PRECISE;SVMETHOD=Snifflesv1.0.12;CHR2=chr17;END=24980100;STD_quant_start=3.188521;STD_quant_stop=2.828427;Kurtosis_quant_start=-2.191479;Kurtosis_quant_stop=-2.038484;SVTYPE=DEL;SUPTYPE=AL;SVLEN=-34;STRANDS=+-;STRANDS2=12,12,12,12;RE=24;REF_strand=40,38;Strandbias_pval=1;AF=0.235294	GT:DR:DV	0/0:78:24
chr17	25042042	54685	N	ATCAAAAAAGTCAATAGGGATCCCTGGGTGGCGCAGCGTGTTTTGCGCCTTGCCTTTGCCAGGGCGTCGATCCCGGAGACCCGGGATCGAATCCCACATCGGTGTTCCGCCGTGCATTTTGGAGCCTGCTTCTCCCTCTGCCTGTGTCTCCTGCTTCCTCTCCTGTCTCTGTGTGTGCCTATCATAAATAAATATAAAAAATTAAAAAAAAAAAAAAACTTAAA	.	PASS	PRECISE;SVMETHOD=Snifflesv1.0.12;CHR2=chr17;END=25042047;STD_quant_start=1.535299;STD_quant_stop=2.790289;Kurtosis_quant_start=4.003805;Kurtosis_quant_stop=1.334352;SVTYPE=INS;SUPTYPE=AL;SVLEN=215;STRANDS=+-;STRANDS2=10,18,10,18;RE=28;REF_strand=37,61;Strandbias_pval=1;AF=0.222222	GT:DR:DV	0/0:98:28
chr17	25070664	54686	N	TAAAGCAGATCATTTATGGGATCCCTGGGTGGACGCAGCGGTTTTAGCGCCTGCCTTTGGCCCGGGGCGCGATCATGAGAAACCCGGGGATCGAGTCCCATTCGGGCTCCCGGTGCATGGAGCCTTCTCTCTCCCCCTCGCATAGTAACTCTGCATCGCTCTCGCTCCTCATCTCTCTGTGACTAGCATAAATAAAGAAAAATTAAAAAAAAAAAAAAAAAAAAAAAAAAAAAAAAAA	.	PASS	PRECISE;SVMETHOD=Snifflesv1.0.12;CHR2=chr17;END=25070669;STD_quant_start=1.849609;STD_quant_stop=5.266578;Kurtosis_quant_start=10.219340;Kurtosis_quant_stop=14.344314;SVTYPE=INS;SUPTYPE=AL;SVLEN=235;STRANDS=+-;STRANDS2=23,15,23,15;RE=38;REF_strand=56,39;Strandbias_pval=1;AF=0.285714	GT:DR:DV	0/0:95:38
chr17	25071825	54687	N	ATATATTTAATTTTTCTTTTTTTTTTTTTTTTTGT	.	PASS	PRECISE;SVMETHOD=Snifflesv1.0.12;CHR2=chr17;END=25071833;STD_quant_start=2.846050;STD_quant_stop=3.987480;Kurtosis_quant_start=1.605937;Kurtosis_quant_stop=0.974093;SVTYPE=INS;SUPTYPE=AL;SVLEN=34;STRANDS=+-;STRANDS2=12,7,12,7;RE=19;REF_strand=60,43;Strandbias_pval=0.802062;AF=0.155738	GT:DR:DV	0/0:103:19
chr17	25086475	54688	N	AAATAAAATAAAATAAAATTTAACTACAATAAATAAAATAAATAAC	.	PASS	PRECISE;SVMETHOD=Snifflesv1.0.12;CHR2=chr17;END=25086487;STD_quant_start=1.076055;STD_quant_stop=5.041929;Kurtosis_quant_start=-1.021441;Kurtosis_quant_stop=-1.578381;SVTYPE=INS;SUPTYPE=AL;SVLEN=36;STRANDS=+-;STRANDS2=21,18,21,18;RE=39;REF_strand=55,44;Strandbias_pval=1;AF=0.282609	GT:DR:DV	0/0:99:39
chr17	25086567	54689	N	ACTAATAAATCTAACCAGGGATCCCTTGGTGGCCGCCGCGGTTTTGGCCGCCTGCCTTGCCCGGGGCGCGATCCTGCGCGACCCGGATCGAATCCCCACATCGGGCTCCCGGTGCCTGGAGCCTGCTTTCCCCCTCTGCCTGTGTCTCTGCACTCTCTCTCTCTCTGTTGACTATCATAATAACTAAAAATTAAAAAAAAAAAAGAAAAAAAAAAAAAAA	.	PASS	PRECISE;SVMETHOD=Snifflesv1.0.12;CHR2=chr17;END=25086568;STD_quant_start=2.101587;STD_quant_stop=2.327373;Kurtosis_quant_start=8.025804;Kurtosis_quant_stop=-0.088391;SVTYPE=INS;SUPTYPE=AL;SVLEN=221;STRANDS=+-;STRANDS2=13,11,13,11;RE=24;REF_strand=53,41;Strandbias_pval=1;AF=0.20339	GT:DR:DV	0/0:94:24
chr17	25086878	54690	AAAAAAGTCAAACCGGGATCCCTGGGTGGCGCAGCGGTTTGGCGCCTGCCTTTGGCCCAGGGCGCGATCCTGGAGACCCGGGATCGAATCCCACGTCGGGCTCCCGGTGCATGGAGCCTGCTTCTCCCTCTGCCTGTGTCTCTGCCTCTCTCTCTCTCTCTCTCTGTCTGTGACTACCATAAATAAATAAAAATTAAAAAAAAAAAAAA	N	.	PASS	PRECISE;SVMETHOD=Snifflesv1.0.12;CHR2=chr17;END=25087087;STD_quant_start=3.589199;STD_quant_stop=3.597385;Kurtosis_quant_start=-1.831207;Kurtosis_quant_stop=-2.000315;SVTYPE=DEL;SUPTYPE=AL;SVLEN=-209;STRANDS=+-;STRANDS2=18,17,18,17;RE=35;REF_strand=53,44;Strandbias_pval=0.843746;AF=0.265152	GT:DR:DV	0/0:97:35
chr17	25119770	54691	N	ACAAAAGGCGGTTTTTGTGTGTTTTTTGGTATTTTTTATCAGGTC	.	PASS	PRECISE;SVMETHOD=Snifflesv1.0.12;CHR2=chr17;END=25119769;STD_quant_start=3.258126;STD_quant_stop=4.251696;Kurtosis_quant_start=0.654374;Kurtosis_quant_stop=0.553759;SVTYPE=INS;SUPTYPE=AL;SVLEN=44;STRANDS=+-;STRANDS2=12,15,12,15;RE=27;REF_strand=43,35;Strandbias_pval=0.377212;AF=0.257143	GT:DR:DV	0/0:78:27
chr17	25170962	54692	GGCCGAGACCGGGCAGAGACCGGGCCGAGACCGGGCAGAGACC	N	.	PASS	PRECISE;SVMETHOD=Snifflesv1.0.12;CHR2=chr17;END=25171006;STD_quant_start=3.400980;STD_quant_stop=2.966479;Kurtosis_quant_start=-1.411338;Kurtosis_quant_stop=-1.681543;SVTYPE=DEL;SUPTYPE=AL;SVLEN=-44;STRANDS=+-;STRANDS2=38,23,38,23;RE=61;REF_strand=45,32;Strandbias_pval=0.727084;AF=0.442029	GT:DR:DV	0/1:77:61
chr17	25229901	54693	N	CTGCCTACAAAAAACACCAAATGGCCCCAAAAAAAAAAGATTTTGGTTTTTTGGTGTTTTCCCCCTTTTGCTTCTGTTA	.	FAIL_NOTPRECISE	IMPRECISE;SVMETHOD=Snifflesv1.0.12;CHR2=chr17;END=25229949;STD_quant_start=29.857997;STD_quant_stop=33.234019;Kurtosis_quant_start=4.120403;Kurtosis_quant_stop=0.055473;SVTYPE=INS;SUPTYPE=AL;SVLEN=42;STRANDS=+-;STRANDS2=16,16,16,16;RE=32;REF_strand=42,31;Strandbias_pval=0.526337;AF=0.304762	GT:DR:DV	0/1:73:32
chr17	25237922	54694	N	TAAAAAGGTCAGAAGGGATCCCTGGGGGCGCAGCGGTTTTAGTGACTGTCTTGGCCAGGGCGCGATCCTGGGACTGTGATAATCCCACATCGGTCTCGGCCGGTGCAATGGAGCACTGCTCAGCCCGCTGCCGTGTCTCTGACCTCTCGCTCTCTCTCTGTCGCTCTATCAGAAAATTAAATAAAATTTCAAAAAAATTAGTGGAAAAAGAATAAATAAAATAAAATACAAAAAA	.	PASS	PRECISE;SVMETHOD=Snifflesv1.0.12;CHR2=chr17;END=25237929;STD_quant_start=1.620185;STD_quant_stop=4.847680;Kurtosis_quant_start=3.582917;Kurtosis_quant_stop=2.217391;SVTYPE=INS;SUPTYPE=AL,SR;SVLEN=233;STRANDS=+-;STRANDS2=21,28,21,28;RE=49;REF_strand=41,50;Strandbias_pval=0.859447;AF=0.35	GT:DR:DV	0/1:91:49
chr17	25244957	54695	CTAAATTTTTTTTTTAAACATTTTATTTATTTATGACAGATACAGAGAGAGAGAGAGAGAGGCAGAGACACAGGCAGAGGGAGAAGCAGGCTCCATGCACCGGGAGCCCGATGTGGGATTCGATCCTGGGTCTCCAGGATTGCGCCCTGGGCCAAAGGCAGGCGCCAAACCGCTGTGCCACCCAGGGATCCCTGGC	N	.	PASS	PRECISE;SVMETHOD=Snifflesv1.0.12;CHR2=chr17;END=25245149;STD_quant_start=2.195775;STD_quant_stop=2.618615;Kurtosis_quant_start=4.083406;Kurtosis_quant_stop=-1.414931;SVTYPE=DEL;SUPTYPE=AL;SVLEN=-192;STRANDS=+-;STRANDS2=23,33,23,33;RE=56;REF_strand=42,52;Strandbias_pval=0.734461;AF=0.373333	GT:DR:DV	0/1:94:56
chr17	25247910	54696	N	TTTTATTTTTTTTTATTTTTATTTTTTTGTTTGTTTGTTTG	.	PASS	PRECISE;SVMETHOD=Snifflesv1.0.12;CHR2=chr17;END=25247910;STD_quant_start=3.931227;STD_quant_stop=5.169843;Kurtosis_quant_start=6.733640;Kurtosis_quant_stop=-0.726180;SVTYPE=INS;SUPTYPE=AL;SVLEN=46;STRANDS=+-;STRANDS2=10,13,10,13;RE=23;REF_strand=45,47;Strandbias_pval=0.815934;AF=0.2	GT:DR:DV	0/0:92:23
chr17	25258333	54697	N	GAAATTTTTTAATTTTGGAAATTTTTTTTAAACTA	.	PASS	PRECISE;SVMETHOD=Snifflesv1.0.12;CHR2=chr17;END=25258337;STD_quant_start=4.690416;STD_quant_stop=4.669047;Kurtosis_quant_start=3.509201;Kurtosis_quant_stop=6.262445;SVTYPE=INS;SUPTYPE=AL;SVLEN=32;STRANDS=+-;STRANDS2=8,4,8,4;RE=12;REF_strand=41,33;Strandbias_pval=0.542498;AF=0.139535	GT:DR:DV	0/0:74:12
chr17	25259485	54698	N	TTCTTGATTTTTTTGTTTTTGTTTTGGTTTTTTTGTTTGTTTGTTTTGTTTTGTTTTT	.	PASS	PRECISE;SVMETHOD=Snifflesv1.0.12;CHR2=chr17;END=25259499;STD_quant_start=3.653468;STD_quant_stop=2.881727;Kurtosis_quant_start=16.193251;Kurtosis_quant_stop=17.833277;SVTYPE=INS;SUPTYPE=AL;SVLEN=53;STRANDS=+-;STRANDS2=24,23,24,23;RE=47;REF_strand=38,35;Strandbias_pval=1;AF=0.391667	GT:DR:DV	0/1:73:47
chr17	25261389	54699	N	CAGCTTGTTGTTCTTTTTTTTTTTTTTTTAATTTTTATTTTTAGATAGTCACACAAGAGGAGCGCGAGAGCGAGAGAGAGAGGCAGAGACATAGGCAGAAGGAGAAGCAGGCTCATGCCACCGGCGCCGACGATGGGATTCGATCCCGGGTCTTCAGGATCGCGCCCTGGGCCAAAGGCAGGCGTCCGCCATCCAAACCGCTGCCCGCCACCCAGGGATC	.	PASS	PRECISE;SVMETHOD=Snifflesv1.0.12;CHR2=chr17;END=25261394;STD_quant_start=2.104417;STD_quant_stop=6.363961;Kurtosis_quant_start=7.471802;Kurtosis_quant_stop=10.690126;SVTYPE=INS;SUPTYPE=AL;SVLEN=219;STRANDS=+-;STRANDS2=15,13,15,13;RE=28;REF_strand=39,38;Strandbias_pval=0.828274;AF=0.266667	GT:DR:DV	0/0:77:28
chr17	25261828	54700	CCAACATTTTCTTTTTTTTTTTTTTTTTTAATTTTTTTATTTATTTATGATAGTCACAGAGAGAGAGAGAGAGAGAGAGGAGGCAGAGACACAGGCAGAAGGAGAAGCAGGCTCCATGCACCGGGAGCCTGACGTGGGATTCGATCCCGGGTCTCCAGGATCGCGCCCTGGGCCAAAGGCAGGCGCTAAACTGCTGCGCCACCCAGGGATCC	N	.	PASS	PRECISE;SVMETHOD=Snifflesv1.0.12;CHR2=chr17;END=25262040;STD_quant_start=1.040833;STD_quant_stop=0.645497;Kurtosis_quant_start=-1.365936;Kurtosis_quant_stop=-0.720911;SVTYPE=DEL;SUPTYPE=AL;SVLEN=-212;STRANDS=+-;STRANDS2=11,14,11,14;RE=25;REF_strand=40,39;Strandbias_pval=0.648831;AF=0.240385	GT:DR:DV	0/0:79:25
chr17	25279393	54701	N	TTGGAGGCAACTCTTTTAAATCTTTTTAATTTTTTTTTTTTTACAATTTACGATGTCCAAACGACAAGAGAGAGAGAGAGAGAGGCGAGAGACACAGGCAGAGGAGAAGCAGGCTCCATGCACCGGGAAGCCCGATGTGGGAATTCGATCCGCAGGTCTCCAGTATCGGCAGCCTGGGCCAAAGGCAGGCGCCAACCGCTTGCGGGCCACAAAGGGAATCGCC	.	PASS	PRECISE;SVMETHOD=Snifflesv1.0.12;CHR2=chr17;END=25279407;STD_quant_start=2.276361;STD_quant_stop=4.410731;Kurtosis_quant_start=7.058703;Kurtosis_quant_stop=3.573879;SVTYPE=INS;SUPTYPE=AL;SVLEN=211;STRANDS=+-;STRANDS2=23,22,23,22;RE=45;REF_strand=41,33;Strandbias_pval=0.706476;AF=0.378151	GT:DR:DV	0/1:74:45
chr17	25286152	54702	AAAAACACCTTAATAGGGATCCCTGAGTGGCGCAGCGGTTTGGCGCCTGCCTTTGGCCCAGGGCGCGATCCTGGAGACCCGGGATCGAATCCCACGTCGGGCTCCCGGTGCATGGAGCCTGCTTCTCCCTCTGCCTGTGTCTCTGCCTCTCTTTCTCTCTGTAACTATCATAAATAAATAAAAATTAAAAAAATAA	N	.	PASS	PRECISE;SVMETHOD=Snifflesv1.0.12;CHR2=chr17;END=25286346;STD_quant_start=3.167920;STD_quant_stop=1.700840;Kurtosis_quant_start=-1.898849;Kurtosis_quant_stop=5.634581;SVTYPE=DEL;SUPTYPE=AL;SVLEN=-194;STRANDS=+-;STRANDS2=27,29,27,29;RE=56;REF_strand=43,42;Strandbias_pval=0.86376;AF=0.397163	GT:DR:DV	0/1:85:56
chr17	25286914	54703	AAAATTGAGATGTAAAAAAAAAAATAAAAATAAAAATAAAATTGAGATGTAAAAAAAAAAATAAAAATAAAAATA	N	.	PASS	PRECISE;SVMETHOD=Snifflesv1.0.12;CHR2=chr17;END=25286987;STD_quant_start=3.257262;STD_quant_stop=3.888695;Kurtosis_quant_start=0.509770;Kurtosis_quant_stop=-1.253107;SVTYPE=DEL;SUPTYPE=AL;SVLEN=-73;STRANDS=+-;STRANDS2=41,42,41,42;RE=83;REF_strand=43,42;Strandbias_pval=1;AF=0.494048	GT:DR:DV	0/1:85:83
chr17	25290454	54704	N	AATTTTTTTAAATTTTTTTTAAATTTTTTATTTATTTATGATAGTCCATACAACGAGAGAAGGAAGCAGAGACATAGGCATAGAGGGAGAAGCAAGGCTCATGCACCGGGAGCCCGACATGGATTCGATCCCGGGGTCTCCAGGATCACGCCCCGGGGCCAAAGGCGCGCTAAACCGCTGGCCAACCAGGGATCCCTCGCAAG	.	PASS	PRECISE;SVMETHOD=Snifflesv1.0.12;CHR2=chr17;END=25290455;STD_quant_start=0.000000;STD_quant_stop=3.262339;Kurtosis_quant_start=5.463857;Kurtosis_quant_stop=8.174266;SVTYPE=INS;SUPTYPE=AL;SVLEN=203;STRANDS=+-;STRANDS2=16,12,16,12;RE=28;REF_strand=45,46;Strandbias_pval=0.522095;AF=0.235294	GT:DR:DV	0/0:91:28
chr17	25294502	54705	N	TCTTTTGTTTTTTTTTTTTTTTTTTTTCGATTTTAGTTTTTATTCATGATGAGAGAGAGGCAGAAGACGCAGGCAGGGGAGAAAGGCAGGCTCCCTGCACACAGGGAAAGCCCGATGTGGATTCGATCCGGGACTCCAGGAATCACGCCCTGGGCAAAGGCGCGCCAACCGCTGCGCGCACCGCAGGTACCCGAAAATTCGCAAGCGTA	.	PASS	PRECISE;SVMETHOD=Snifflesv1.0.12;CHR2=chr17;END=25294508;STD_quant_start=4.000000;STD_quant_stop=4.077377;Kurtosis_quant_start=-2.068374;Kurtosis_quant_stop=3.368347;SVTYPE=INS;SUPTYPE=AL;SVLEN=209;STRANDS=+-;STRANDS2=17,16,17,16;RE=33;REF_strand=60,49;Strandbias_pval=0.842275;AF=0.232394	GT:DR:DV	0/0:109:33
chr17	25303025	54706	N	TTTTTGTTTGTTGGAAATCTTTATTTATTCTATGCTAGTCCAGAGAGAGAGAGAAAGAGGGCAGCGCACAGCGCAGCGGAGAAGCAGGCTCCATTGCACTGCAGCAGACGTGGGTTCAATTTGGATCCCAGGATCGCGCCCTGGGCCAAGGCAGGCGCAACCCGCTGCGCCCCACCCAGGGATCCTT	.	PASS	PRECISE;SVMETHOD=Snifflesv1.0.12;CHR2=chr17;END=25303024;STD_quant_start=1.000000;STD_quant_stop=3.741657;Kurtosis_quant_start=9.952754;Kurtosis_quant_stop=4.408356;SVTYPE=INS;SUPTYPE=AL;SVLEN=194;STRANDS=+-;STRANDS2=14,15,14,15;RE=29;REF_strand=38,30;Strandbias_pval=0.513185;AF=0.298969	GT:DR:DV	0/0:68:29
chr17	25309111	54707	N	AGAACTAAAGTAACGAAGTACAGAACGGGACAGAGAACAGAAAAGACCCGAAATCGAAGACAGACCG	.	FAIL_NOTPRECISE	IMPRECISE;SVMETHOD=Snifflesv1.0.12;CHR2=chr17;END=25309110;STD_quant_start=27.181650;STD_quant_stop=11.947252;Kurtosis_quant_start=0.014544;Kurtosis_quant_stop=10.170196;SVTYPE=INS;SUPTYPE=AL;SVLEN=96;STRANDS=+-;STRANDS2=22,17,22,17;RE=39;REF_strand=34,34;Strandbias_pval=0.552197;AF=0.364486	GT:DR:DV	0/1:68:39
chr17	25318150	54708	TACGCCCAATGGGCAAAGCTTGAGTCTGGCGCCTTAGACCACTCGGCCATCCTGACACCCT	N	.	PASS	PRECISE;SVMETHOD=Snifflesv1.0.12;CHR2=chr17;END=25318208;STD_quant_start=2.626785;STD_quant_stop=2.774887;Kurtosis_quant_start=-0.962890;Kurtosis_quant_stop=-1.624231;SVTYPE=DEL;SUPTYPE=AL;SVLEN=-58;STRANDS=+-;STRANDS2=8,13,8,13;RE=21;REF_strand=32,37;Strandbias_pval=0.618334;AF=0.233333	GT:DR:DV	0/0:69:21
chr17	25319109	54709	GTTGGCTGTCCATCCCTTTCTGCTAAAATAACTCATTCCT	N	.	PASS	PRECISE;SVMETHOD=Snifflesv1.0.12;CHR2=chr17;END=25319151;STD_quant_start=3.714835;STD_quant_stop=3.768289;Kurtosis_quant_start=-1.806014;Kurtosis_quant_stop=-1.784700;SVTYPE=DEL;SUPTYPE=AL;SVLEN=-42;STRANDS=+-;STRANDS2=8,12,8,12;RE=20;REF_strand=30,42;Strandbias_pval=1;AF=0.217391	GT:DR:DV	0/0:72:20
chr17	25320136	54710	N	TTCAAAAAAGTCCTTTCCTAAAAAACAAAAAAAAAAAAAAAAAAAAAAAAAAAAAAAAAAAAAAAAAAAAAAAAAACAAAAAA	.	PASS	PRECISE;SVMETHOD=Snifflesv1.0.12;CHR2=chr17;END=25320145;STD_quant_start=4.024922;STD_quant_stop=4.449719;Kurtosis_quant_start=11.323943;Kurtosis_quant_stop=11.007022;SVTYPE=INS;SUPTYPE=AL;SVLEN=64;STRANDS=+-;STRANDS2=12,18,12,18;RE=30;REF_strand=25,39;Strandbias_pval=1;AF=0.319149	GT:DR:DV	0/1:64:30
chr17	25324072	54711	N	CAAAACATTAAAGTGAGGGGGAGCCCTTGTGGTTGTCAGCGGTCTTTAGCGCCGCCTGCAGCGGCGGTGTGATCCTCGGCAGACCAGTACGAGTCCACATCGGGCTCCCTGCATCGCGGAGCCCTTGCTTCTCCTCTTTGCCTGTGTCTCTGCCTCTCTCGTGGTCTCTCCTCTGAATGACAAATAACTAAATCTTTCAACAAAAAAAA	.	PASS	PRECISE;SVMETHOD=Snifflesv1.0.12;CHR2=chr17;END=25324094;STD_quant_start=2.316985;STD_quant_stop=5.525063;Kurtosis_quant_start=4.937677;Kurtosis_quant_stop=13.768209;SVTYPE=INS;SUPTYPE=AL;SVLEN=190;STRANDS=+-;STRANDS2=17,21,17,21;RE=38;REF_strand=33,34;Strandbias_pval=0.688684;AF=0.361905	GT:DR:DV	0/1:67:38
chr17	25326523	54712	N	TATGAGAGTCCATCAAAGAGAGAGAGAAGAGCAGAGACACAGGCAAGGGAGAAAGCGGCAGCTCCATGCCCGGGAGACCCGATGTGGGGATTCGAATCCCAGGTTCCAGGGCGCGGCCCTGGGCAAAAGGCATGCGCTAACCGCTGCGCATCCCCCCCCAGGGACTCCCAAAAGATGATTCGTTAATGA	.	FAIL_NOTPRECISE	IMPRECISE;SVMETHOD=Snifflesv1.0.12;CHR2=chr17;END=25326522;STD_quant_start=14.261837;STD_quant_stop=17.395402;Kurtosis_quant_start=1.231330;Kurtosis_quant_stop=1.095838;SVTYPE=INS;SUPTYPE=AL;SVLEN=193;STRANDS=+-;STRANDS2=9,8,9,8;RE=17;REF_strand=27,34;Strandbias_pval=0.589061;AF=0.217949	GT:DR:DV	0/0:61:17
chr17	25326492	54713	TTATAATATTTTATCTTTCATTAATATTAGTATTGTTGTCCTTCACTATTGCATGAACAGTTTTTGTATGCCATTTTTTTCATGTTCTCGATCTTCTTCGTATTCTTCCTTTCTTCTTTCTATCTTTCTTTCTTTCTTTTAAGATTATTTCTACTCATACGACCACGGGAGGCGAGGAATCAGTCAGAAGCCCGACGACTCATCGGGGTCTCCAGGTGGCCCTGCTGCAGACGGTGCTAACCGTGCGCCACGGGGCTGCCCTTATCCAGTTTTCTTTTTATTTATTTTTTCTTTTTTT	N	.	PASS	PRECISE;SVMETHOD=Snifflesv1.0.12;CHR2=chr17;END=25326790;STD_quant_start=4.543903;STD_quant_stop=2.532146;Kurtosis_quant_start=-1.849277;Kurtosis_quant_stop=0.310639;SVTYPE=DEL;SUPTYPE=AL;SVLEN=-298;STRANDS=+-;STRANDS2=13,21,13,21;RE=34;REF_strand=31,36;Strandbias_pval=0.526057;AF=0.336634	GT:DR:DV	0/1:67:34
chr17	25337169	54714	ATACAGTGTTCCACAATTTATTATTGAACAATA	N	.	PASS	PRECISE;SVMETHOD=Snifflesv1.0.12;CHR2=chr17;END=25337202;STD_quant_start=0.620174;STD_quant_stop=0.392232;Kurtosis_quant_start=-0.459449;Kurtosis_quant_stop=-0.060693;SVTYPE=DEL;SUPTYPE=AL;SVLEN=-33;STRANDS=+-;STRANDS2=11,16,11,16;RE=27;REF_strand=38,45;Strandbias_pval=0.664035;AF=0.245455	GT:DR:DV	0/0:83:27
chr17	25346438	54715	GATTTTTTTTTTTTTTAAAATTTTTATTTATTTGTGATAGTCACAGAGAGAGAGAGAGAATGAGGCAGAGACACAGGCAGAGGGAGAAGCAGGCTCCATGCACCGGGAGCCCGACGTGGGATTCGATCCCGGGTCTCCAGGATCGCGCCCTGGGCCAAAGGCAGGCGCCAAACCGCTGCGCCACCCAGGGATCCCCTCAGT	N	.	PASS	PRECISE;SVMETHOD=Snifflesv1.0.12;CHR2=chr17;END=25346639;STD_quant_start=1.678744;STD_quant_stop=2.593699;Kurtosis_quant_start=-1.558274;Kurtosis_quant_stop=-1.811714;SVTYPE=DEL;SUPTYPE=AL;SVLEN=-201;STRANDS=+-;STRANDS2=8,14,8,14;RE=22;REF_strand=36,48;Strandbias_pval=0.634399;AF=0.207547	GT:DR:DV	0/0:84:22
chr17	25352319	54716	N	GTGTGTTTTTGTTTGTTTAAAGTCTAGTTACGTGTTGTTTGAAATTGTCAACGGTGTC	.	PASS	PRECISE;SVMETHOD=Snifflesv1.0.12;CHR2=chr17;END=25352326;STD_quant_start=0.277350;STD_quant_stop=2.417882;Kurtosis_quant_start=7.807229;Kurtosis_quant_stop=2.175614;SVTYPE=INS;SUPTYPE=AL;SVLEN=33;STRANDS=+-;STRANDS2=11,16,11,16;RE=27;REF_strand=46,57;Strandbias_pval=0.828488;AF=0.207692	GT:DR:DV	0/0:103:27
chr17	25357912	54717	TAATGTAAATTTTATTATTATTATTATTATTATTATTTTTTA	N	.	PASS	PRECISE;SVMETHOD=Snifflesv1.0.12;CHR2=chr17;END=25357955;STD_quant_start=3.380617;STD_quant_stop=2.081666;Kurtosis_quant_start=-1.901881;Kurtosis_quant_stop=-1.822119;SVTYPE=DEL;SUPTYPE=AL;SVLEN=-43;STRANDS=+-;STRANDS2=22,21,22,21;RE=43;REF_strand=60,58;Strandbias_pval=1;AF=0.267081	GT:DR:DV	0/0:118:43
chr17	25360000	54718	AAAAGATAGAATTTTGGGATCCCTGGGTGGCGCAGCGGTTTGGCGCCTGCCTTTGGCCCAGGGCGCGATCCTGGAGACCCGGGATCGAATCCCACATCGGGCTCCCGGTGCATGGAGCCTGCTTCTCCCTCTGCCTGTGTCTCTGCCCCCCTCTCTCTCTCTCTCTCTCTGTGACTATCATAAATAAATAAAAAAATTAAAAAAAAAAACAAC	N	.	PASS	PRECISE;SVMETHOD=Snifflesv1.0.12;CHR2=chr17;END=25360213;STD_quant_start=4.255028;STD_quant_stop=2.064742;Kurtosis_quant_start=8.678040;Kurtosis_quant_stop=-1.727767;SVTYPE=DEL;SUPTYPE=AL;SVLEN=-213;STRANDS=+-;STRANDS2=20,19,20,19;RE=39;REF_strand=60,55;Strandbias_pval=1;AF=0.253247	GT:DR:DV	0/0:115:39
chr17	25362215	54719	TTTTTTTTTTTTTTTTTTTTTATAAATAAGTTTGTTTACTGGACTACATTTCGCCCCCAATGTTTTGTATGGTTGGTTTTAAGATTTTTTTTTTTAATTTTTATTTATTTATGATAGTCACAGAGAGAGAGAGAGAGAGAGAGGCAGAGACACAGGCAGAGGGAGAAGCAGGCTCCATGCACCGGGAGCCCGACGTGGGATTCGATCCCGGGTCTCCAGGATCACGCCCTGGGCCAAAGGCAGGCGCTAAACCGCTGCGCCACCCAGGGATCCCTTAT	N	.	PASS	PRECISE;SVMETHOD=Snifflesv1.0.12;CHR2=chr17;END=25362489;STD_quant_start=2.555271;STD_quant_stop=1.782266;Kurtosis_quant_start=-0.722652;Kurtosis_quant_stop=-1.641363;SVTYPE=DEL;SUPTYPE=AL;SVLEN=-274;STRANDS=+-;STRANDS2=21,14,21,14;RE=35;REF_strand=66,45;Strandbias_pval=1;AF=0.239726	GT:DR:DV	0/0:111:35
chr17	25366795	54720	N	AAAGTTTCCTTATCTTGTTTTTTTTTTTTTTTTTTAAATTTTATTATGAGAGTCACAGAGAAGAGAGAGGCAGAGACACACAGGCAGAGGGAGAAGCAGGCTCCATGCAGGGCGGGAGCCCCGACGTGTGATTCGATCCATTGTCTTCAGGATCGCGCCGTGGGCCGACAGGCAGTCGCTAAACCTCTGCTCCACCCAGATCCC	.	PASS	PRECISE;SVMETHOD=Snifflesv1.0.12;CHR2=chr17;END=25366801;STD_quant_start=1.797434;STD_quant_stop=5.129102;Kurtosis_quant_start=-1.089401;Kurtosis_quant_stop=5.504741;SVTYPE=INS;SUPTYPE=AL;SVLEN=204;STRANDS=+-;STRANDS2=14,13,14,13;RE=27;REF_strand=53,41;Strandbias_pval=0.826506;AF=0.22314	GT:DR:DV	0/0:94:27
chr17	25370434	54721	N	TTGTGTTTTAAGTATTTATTTATTTTTTTATATTTATTGATTTTAATTTTA	.	PASS	PRECISE;SVMETHOD=Snifflesv1.0.12;CHR2=chr17;END=25370451;STD_quant_start=3.674235;STD_quant_stop=5.062114;Kurtosis_quant_start=3.911269;Kurtosis_quant_stop=1.860474;SVTYPE=INS;SUPTYPE=AL;SVLEN=47;STRANDS=+-;STRANDS2=16,16,16,16;RE=32;REF_strand=41,39;Strandbias_pval=1;AF=0.285714	GT:DR:DV	0/0:80:32
chr17	25385794	54722	TTGAGTATGAAAGAAAATTTATGTGGCTTCTAGTATAATGAAAGGATTTTTCAATGACATTTTAGACATTTCTTAGGAAATCTCATTAAAAAGTTCAAAT	N	.	PASS	PRECISE;SVMETHOD=Snifflesv1.0.12;CHR2=chr17;END=25385894;STD_quant_start=0.534522;STD_quant_stop=0.377964;Kurtosis_quant_start=-1.298992;Kurtosis_quant_stop=-1.450562;SVTYPE=DEL;SUPTYPE=AL;SVLEN=-100;STRANDS=+-;STRANDS2=18,11,18,11;RE=29;REF_strand=44,42;Strandbias_pval=0.390153;AF=0.252174	GT:DR:DV	0/0:86:29
chr17	25403259	54723	N	AACTCATGGAAGGACCGGGATCCTGGGGTGGCCGCAGCGGGTTTTTAGCGCCTTGCCTTTGGCCCAGGGCGCGCTCCGTGGAGACCCAGGAGCGACTCCCACATCGGGGCTCTCGGTGCATGGAGCTGCTTCTCCCTCTGTCCTATGTCTCTGCCTCTTCTGCCCCCTTCTCTTGGGACTCTTCATAAATAAAGTAAAACTAAATAAAGAAATGTTTAATTCAAACACAAAAAT	.	PASS	PRECISE;SVMETHOD=Snifflesv1.0.12;CHR2=chr17;END=25403267;STD_quant_start=0.447214;STD_quant_stop=4.739902;Kurtosis_quant_start=22.897995;Kurtosis_quant_stop=20.911862;SVTYPE=INS;SUPTYPE=AL;SVLEN=227;STRANDS=+-;STRANDS2=38,22,38,22;RE=60;REF_strand=58,39;Strandbias_pval=0.736969;AF=0.382166	GT:DR:DV	0/1:97:60
chr17	25436140	54724	N	AAGGGATCCCTGGGTGGCCGCACGCGGTTTGGCGCCTGCCCTTTGGCCCAGGCGCGCGAGCCGGGAGGGACCCACGGATCGAATCCCACGTCCCAGGCTCCCGGTGCAGGGAGCCTGCGCTCCCTCTGCCTATGGCTTCGGCGCTCCTCGCTCTCTCTATATTGGTATATCATAAATGAATAAAAATTAATTAAAAAAAAAAAAAAAAAAAAAAAAAAAAAAAAAAA	.	PASS	PRECISE;SVMETHOD=Snifflesv1.0.12;CHR2=chr17;END=25436142;STD_quant_start=0.000000;STD_quant_stop=3.276712;Kurtosis_quant_start=8.657050;Kurtosis_quant_stop=0.947514;SVTYPE=INS;SUPTYPE=AL;SVLEN=212;STRANDS=+-;STRANDS2=19,20,19,20;RE=39;REF_strand=54,47;Strandbias_pval=0.706655;AF=0.278571	GT:DR:DV	0/0:101:39
chr17	25440440	54725	CATCCTAAGTCTGCACTTTAACTAGTGGACCACAGTGATTTTTTTACTGGCCCAAAACTCTATTATTAATCACTTGA	N	.	PASS	PRECISE;SVMETHOD=Snifflesv1.0.12;CHR2=chr17;END=25440512;STD_quant_start=8.221206;STD_quant_stop=6.329204;Kurtosis_quant_start=-1.878362;Kurtosis_quant_stop=-1.613003;SVTYPE=DEL;SUPTYPE=AL;SVLEN=-72;STRANDS=+-;STRANDS2=16,19,16,19;RE=35;REF_strand=58,57;Strandbias_pval=0.700955;AF=0.233333	GT:DR:DV	0/0:115:35
chr17	25445251	54726	N	ATAAAAAAAAAAAGAAAGAAATTGGGATTCCTGGTGGCGCATCCGGTTTTTGCGCCCCGCCTTTGGCCCATGGCGCGATCATGGCGACCGGGATCGAATCCCCCGTCCGGCTCCGGTGCATGGAGGCCTGCCTTCTCCCTGCCTTGTGTCTCTGCCTCTCTCTATCTCACTGTGTGCTTCTCATAAATAAATAAAAAATTAAAAAAAATTAAAAAAAAAAAAAAAAAAAA	.	PASS	PRECISE;SVMETHOD=Snifflesv1.0.12;CHR2=chr17;END=25445258;STD_quant_start=0.000000;STD_quant_stop=3.464102;Kurtosis_quant_start=6.258389;Kurtosis_quant_stop=13.528636;SVTYPE=INS;SUPTYPE=AL,SR;SVLEN=219;STRANDS=+-;STRANDS2=17,17,17,17;RE=34;REF_strand=51,50;Strandbias_pval=1;AF=0.251852	GT:DR:DV	0/0:101:34
chr17	25449839	54727	AAGATATGTCCTCTTAAAAAAAAAAAAAAAGATATGTCCTCTTAAAAAAAAAAAAA	N	.	PASS	PRECISE;SVMETHOD=Snifflesv1.0.12;CHR2=chr17;END=25449895;STD_quant_start=2.386833;STD_quant_stop=1.817424;Kurtosis_quant_start=-1.769308;Kurtosis_quant_stop=-1.367579;SVTYPE=DEL;SUPTYPE=AL;SVLEN=-56;STRANDS=+-;STRANDS2=31,35,31,35;RE=66;REF_strand=42,54;Strandbias_pval=0.748739;AF=0.407407	GT:DR:DV	0/1:96:66
chr17	25450899	54728	N	CGAGAACAAAATATATATATATATTTTTTTTAATTTTTATTTATTTATGATAGTCACACAGAGAGAGAGCGAGAGGCAGAGTCACAGGCAGCGGGAGAAAGCAGGCTTCCATTGCACCGGGCAGCCGACATGGGATTCAATCCCGGGTCTCCAGGATTGTGCCTGGCCAACGGAGGCGCTTAAACCGCTTCCCGCCAACCCAGGGGATCCC	.	PASS	PRECISE;SVMETHOD=Snifflesv1.0.12;CHR2=chr17;END=25450902;STD_quant_start=2.017778;STD_quant_stop=3.370036;Kurtosis_quant_start=10.279795;Kurtosis_quant_stop=0.739576;SVTYPE=INS;SUPTYPE=AL;SVLEN=211;STRANDS=+-;STRANDS2=15,14,15,14;RE=29;REF_strand=38,55;Strandbias_pval=0.391273;AF=0.237705	GT:DR:DV	0/0:93:29
chr17	25492807	54729	N	TTGTATTATTTTATTTTTTTTCTTTTTTTTAATTTTTATTTTTTATTTATGCTAGTCACACAGAGGCGAGAGAGATAGCAGCGATCTAGAGATCAGAAGCGCACAGAGACATAGGCAGAGGGAGACGATGGCTTCCATGCACCGGGAGCCCTGACATGGGCATTTGATCCCGGGTTCTCCGGATTCACGCCCTGGGCATGGCAGCGCTTAAAACCGCTGCGCCACCCAGGGCTCCCAATTTTC	.	PASS	PRECISE;SVMETHOD=Snifflesv1.0.12;CHR2=chr17;END=25492806;STD_quant_start=4.460942;STD_quant_stop=3.872983;Kurtosis_quant_start=4.826343;Kurtosis_quant_stop=6.133365;SVTYPE=INS;SUPTYPE=AL;SVLEN=248;STRANDS=+-;STRANDS2=10,7,10,7;RE=17;REF_strand=54,37;Strandbias_pval=1;AF=0.157407	GT:DR:DV	0/0:91:17
chr17	25496917	54730	N	GGTTGGTTGTTATGATTTGTTTAGTTATTTATTTATTTATTTATTTATTTATTTATTTAT	.	PASS	PRECISE;SVMETHOD=Snifflesv1.0.12;CHR2=chr17;END=25496917;STD_quant_start=3.482097;STD_quant_stop=2.236068;Kurtosis_quant_start=10.215708;Kurtosis_quant_stop=10.429137;SVTYPE=INS;SUPTYPE=AL;SVLEN=60;STRANDS=+-;STRANDS2=19,13,19,13;RE=32;REF_strand=63,35;Strandbias_pval=0.675214;AF=0.246154	GT:DR:DV	0/0:98:32
chr17	25515068	54731	N	GGCCTTTCCGTGCCCCGGACGCCGCCGAGTAAGCAATCGTTAAGTCTCCCTCACCACCGCCGCATGTCTAGGTCAGAGTCGCCCAAAGGAGCCCGAGCATCTGCGGAAGCTCTTAGACAAAATCGAGGTTTGAGCTTCGAAACGACCGATGAGAGTCTGAGGAGCCATTTTTGAGCAATGGGGGACGCCTTACCGGACTGTGTGGTAATGAGAGACCCCAACAACAAACGCTCCAGAGGCTTTGGGGTTCGTCACGTACAAACCACCTGGGGAGGTGATGCGGCCATAGACGCCGGCCGCACAAGGTTGGACGGAATAGTCGTTGGAAACCAAAGAGGGCTGTCTCCCAGAAGATGCTCAAAGACCTGGTGCCCACATAACTGTGAAAAAGATTTTTGGTCGGTGAGCATTAACGAGCCCCGGACGACCAGCATCGAAGCGCTTTAGTTTGGGCCAGGATGGGCACCCTCGACGTGATTGCATCCTGCCTGACCGGGCTTGCACCCCCGCGAGGTTTGGGCCGCTTTTGTGACCTTTGATACCCCGACGCTGGTAGACCAGCTTGTCATTCAACCATCCCCGCACTGTGAATGGCCACACTGTAAGGTAAGGAAAGCCTATCGAAGCAAGAGATGGCTAAGTGCTTCTCCAGCCAAAGAGGCGAAGTGGTTTCTGGAAGCCTTTGGTGGTGGTCGTGGAGGTGGTTTGTTGTGGGGAATGACAACGTTGGTCGTGGAGGGAACGTCAGTGGGTCGAGGTGGCTTCGGTGCAGTCGAGGTGGGTGGTGGATATGGTGGCAGTGGGATGGCATAACGGATTTGGTAAGTGACGGAAGCCAACTTTGGAGGTGGCGGGAAGCTTAACGAGATTATTGGCAATTACAACTCAATCCTCAAATTTTTGGACCCATGAAAGGAGGAAATTTTTTGGAGGCAGAAGCTCTGGCCCCTATGGTGGGGAGGCCAATACTTTGCCAATCCACGAAACCAAGGTGGCTATGGCGGTTCCAGCGCAGCAGCAGCCTATGGGCAGTGGCAGAAGGTTTTAATTACTGCAGGAAACAAAGCTTAGCAGGAGAGGAGAGCCAGAGAAGTGACAGGGAAGCGACGGTTACACAGATTTGTGAACTCAGCCAAGCACATGGTGGCAGGGGCCTAGCTACTAAAAGAGACATGTTTTAGACGATACTCAATGTGTAATGGGCAAAAAACCCTCGAAGGAAATGGAAGTTGTGACTAATTGTAAACAGGTTATTTTAGTTTCTTTCTGTGGAAAGTGTAAAGCATTTCAAAAAAAGGGTTTGTAATTAGAGATTTTTTTTTTTTTGCACCATGCTGTTGATTGGGGGGCTAAATGTAAGAGTCCTGATTCATGACGCGGAAAAATGGGTCTTTTTTAAAAAAAAAAAAAAAAAAAAAAAAAGAACTAT	.	FAIL_NOTPRECISE	IMPRECISE;SVMETHOD=Snifflesv1.0.12;CHR2=chr17;END=25515068;STD_quant_start=1.224745;STD_quant_stop=16.964248;Kurtosis_quant_start=10.423022;Kurtosis_quant_stop=5.451718;SVTYPE=INS;SUPTYPE=AL,SR;SVLEN=1427;STRANDS=+-;STRANDS2=14,14,14,14;RE=28;REF_strand=53,42;Strandbias_pval=0.667842;AF=0.227642	GT:DR:DV	0/0:95:28
chr17	25557534	54732	N	TATTTAAATCACACGCTATCCGGTTTGTGGTTGTTCCTTGATTGGTCAGAGATTAACAAACTTGGCAGTAACTTGTTGCCTATATCGGAAAAGTGTTA	.	FAIL_NOTPRECISE	IMPRECISE;SVMETHOD=Snifflesv1.0.12;CHR2=chr17;END=25557537;STD_quant_start=12.221293;STD_quant_stop=12.486793;Kurtosis_quant_start=1.503432;Kurtosis_quant_stop=1.618877;SVTYPE=INS;SUPTYPE=AL;SVLEN=96;STRANDS=+-;STRANDS2=25,26,25,26;RE=51;REF_strand=45,41;Strandbias_pval=0.727015;AF=0.372263	GT:DR:DV	0/1:86:51
chr17	25593241	54733	N	TCTTTTTTCTTTTTCTTTTCTTCTTTTTCACTTTTTCGTTGTGTCTTCTCCTTTTTCTTTTTCTCTTTTTCTTTTTTTGCCTG	.	FAIL_NOTPRECISE	IMPRECISE;SVMETHOD=Snifflesv1.0.12;CHR2=chr17;END=25593240;STD_quant_start=8.988882;STD_quant_stop=23.981243;Kurtosis_quant_start=5.199166;Kurtosis_quant_stop=0.817710;SVTYPE=INS;SUPTYPE=AL;SVLEN=83;STRANDS=+-;STRANDS2=12,5,12,5;RE=17;REF_strand=30,36;Strandbias_pval=0.101471;AF=0.204819	GT:DR:DV	0/0:66:17
chr17	25598255	54734	N	CTATTCTTTTTTGTTTTTTTTTTTTGTTAAGATCCCATG	.	PASS	PRECISE;SVMETHOD=Snifflesv1.0.12;CHR2=chr17;END=25598263;STD_quant_start=2.708013;STD_quant_stop=5.155903;Kurtosis_quant_start=7.526808;Kurtosis_quant_stop=7.886032;SVTYPE=INS;SUPTYPE=AL;SVLEN=41;STRANDS=+-;STRANDS2=13,12,13,12;RE=25;REF_strand=34,40;Strandbias_pval=0.648189;AF=0.252525	GT:DR:DV	0/0:74:25
chr17	25608195	54735	TATTAATTATTAATATTTATTTCTATTATATATGAT	N	.	PASS	PRECISE;SVMETHOD=Snifflesv1.0.12;CHR2=chr17;END=25608231;STD_quant_start=0.000000;STD_quant_stop=0.000000;Kurtosis_quant_start=0.187255;Kurtosis_quant_stop=-0.944844;SVTYPE=DEL;SUPTYPE=AL;SVLEN=-36;STRANDS=+-;STRANDS2=20,9,20,9;RE=29;REF_strand=37,34;Strandbias_pval=0.181277;AF=0.29	GT:DR:DV	0/0:71:29
chr17	25617771	54736	N	CAACTTTTTTTTTTTTTTTTTCAATTTGTTATTCTATTGATGATATGTCACAGAGAAGAGAGAGGGTAGGCGGCACGACATAGGCGAGGAGAAGCAGGCTCCATGCTACCAGCGAGCCCGATATGGGATTCGTCCCGGGTCTCCCGGATCGGCGCCCTGCGGCCAAAGGCCGTTGCTAAACCGTTTGCGCCACTAAGGATCCCCC	.	PASS	PRECISE;SVMETHOD=Snifflesv1.0.12;CHR2=chr17;END=25617775;STD_quant_start=2.335497;STD_quant_stop=5.231026;Kurtosis_quant_start=3.130845;Kurtosis_quant_stop=2.302686;SVTYPE=INS;SUPTYPE=AL;SVLEN=205;STRANDS=+-;STRANDS2=14,9,14,9;RE=23;REF_strand=50,43;Strandbias_pval=0.641995;AF=0.198276	GT:DR:DV	0/0:93:23
chr17	25619407	54737	N	TTTTTTTTTAAAACTTTTTTTTTTTTTTTTAATTTTTATTTATTTATTATAGTCACAGAAAGGAGAGAGAGGCAGGACACAGCAAGGGAGAAGCAGCTCCCATGCACCGGGAGCCCGAGTGGGATATCAGGATCCGGGTCTCCAGGATCGCGCCCTGGCAAAGGCCAGGCGCCAAACCGCGCGCCACCCAGGATCCACTTTGAT	.	PASS	PRECISE;SVMETHOD=Snifflesv1.0.12;CHR2=chr17;END=25619413;STD_quant_start=3.374110;STD_quant_stop=4.706787;Kurtosis_quant_start=1.267109;Kurtosis_quant_stop=0.148263;SVTYPE=INS;SUPTYPE=AL;SVLEN=211;STRANDS=+-;STRANDS2=15,11,15,11;RE=26;REF_strand=51,36;Strandbias_pval=1;AF=0.230088	GT:DR:DV	0/0:87:26
chr17	25622541	54738	N	ACGAACCAAGACTACCGAAAGAAAGGAAGAAACGAAAGAAAAG	.	FAIL_NOTPRECISE	IMPRECISE;SVMETHOD=Snifflesv1.0.12;CHR2=chr17;END=25622550;STD_quant_start=18.555530;STD_quant_stop=29.861217;Kurtosis_quant_start=1.154556;Kurtosis_quant_stop=-1.127931;SVTYPE=INS;SUPTYPE=AL;SVLEN=71;STRANDS=+-;STRANDS2=5,21,5,21;RE=26;REF_strand=44,38;Strandbias_pval=0.00289655;AF=0.240741	GT:DR:DV	0/0:82:26
chr17	25631498	54739	N	AAAAAAAAAAAAAAAAAAAAACTACAATCTTACA	.	PASS	PRECISE;SVMETHOD=Snifflesv1.0.12;CHR2=chr17;END=25631497;STD_quant_start=5.118594;STD_quant_stop=3.881580;Kurtosis_quant_start=1.657406;Kurtosis_quant_stop=3.573126;SVTYPE=INS;SUPTYPE=AL;SVLEN=31;STRANDS=+-;STRANDS2=10,20,10,20;RE=30;REF_strand=52,43;Strandbias_pval=0.058691;AF=0.24	GT:DR:DV	0/0:95:30
chr17	25637277	54740	N	ACACACAGCGTCTTATTGGACTATACAACACGGGACGATGTGTGTTACGCGTGTGCCTGATTGTGCCCCCCTTTGGCGCCTGCCTTTGGCCCCAGGGCGCGCTCCTGGAGACCCGGATCGAATCCCACATCGGGCTCCCGGTTGCATGGAGCCGTTCTCCCTCTGCCTGTGTCTCTGCTCTCTCTCTCTCTCTGTGACTATCATGAATTCAAATAATAAAATCTTTAAAAAAAAAAAAAAAAA	.	PASS	PRECISE;SVMETHOD=Snifflesv1.0.12;CHR2=chr17;END=25637278;STD_quant_start=0.953463;STD_quant_stop=6.431457;Kurtosis_quant_start=5.876929;Kurtosis_quant_stop=2.502287;SVTYPE=INS;SUPTYPE=AL;SVLEN=224;STRANDS=+-;STRANDS2=10,13,10,13;RE=23;REF_strand=39,35;Strandbias_pval=0.481521;AF=0.237113	GT:DR:DV	0/0:74:23
chr17	25655836	54741	N	AAACTACCTTTGTTGGGGAATGCCCTGGGGGCACAGCGGTGTAGTCGGCCGGCCTTTTGACCCAGGGTGCAATCGCGGAGACCCAGGATCGAGTCCCACAGCGGGCTCCCCCGCCCGGTGCCAGAGAAGCCGTGGTTGCTCCAGCTGCCTGGGGTCTCTGCCGCTCTCTCTGCTCTCTCTATCGAGAAACTAAATAAATTAAAATAAATAAATAAATAAAT	.	PASS	PRECISE;SVMETHOD=Snifflesv1.0.12;CHR2=chr17;END=25655842;STD_quant_start=4.868265;STD_quant_stop=7.395945;Kurtosis_quant_start=6.071618;Kurtosis_quant_stop=6.637312;SVTYPE=INS;SUPTYPE=AL;SVLEN=210;STRANDS=+-;STRANDS2=10,10,10,10;RE=20;REF_strand=39,38;Strandbias_pval=1;AF=0.206186	GT:DR:DV	0/0:77:20
chr17	25660903	54742	N	AGGGGATCACCTGGGTGACGCGCGGTTTGGGGCGACCTGCCGTTGGCCCAGGGCGCGATCCGGGAGACCCGGATCGAATCCCACATCAGGCTCCCAGTGCAATTGGAGCTGCTTCTCCCTCTGCCTGTGTCTCTGCCTCTCTCTCTCTCTCTCTGTGACTAATCAATAAAATAATAAAAATTAAAAAAAAAAAAAAAAAA	.	PASS	PRECISE;SVMETHOD=Snifflesv1.0.12;CHR2=chr17;END=25660906;STD_quant_start=0.288675;STD_quant_stop=4.092676;Kurtosis_quant_start=0.828966;Kurtosis_quant_stop=0.681832;SVTYPE=INS;SUPTYPE=AL;SVLEN=200;STRANDS=+-;STRANDS2=10,14,10,14;RE=24;REF_strand=26,33;Strandbias_pval=1;AF=0.289157	GT:DR:DV	0/0:59:24
chr17	25663345	54743	GTGGGACTTGATCCCGGGACTCCAGGATCACGCCCTAGGCCAAAGGCAGGCACTAAACTGCTGAGCCACCCAGGGATCCCAAGTTTCTTTTTTATTAATGCCTCAGATTTTCTATTAAGCAGTTCTTGGCAAATAGAAAAAGGGAACCTTTATTTTTCAATAGAAGAATAGGCTATACTTCCTCTATTATTTTCCACATTCCTCCTCTTGGGTTAAGAGTTAATGTGTTGGGCAGCCTGGGTGGCTCAGCGG	N	.	PASS	PRECISE;SVMETHOD=Snifflesv1.0.12;CHR2=chr17;END=25663597;STD_quant_start=0.000000;STD_quant_stop=0.000000;Kurtosis_quant_start=-0.691579;Kurtosis_quant_stop=0.449905;SVTYPE=DEL;SUPTYPE=AL;SVLEN=-252;STRANDS=+-;STRANDS2=8,13,8,13;RE=21;REF_strand=32,39;Strandbias_pval=0.623997;AF=0.228261	GT:DR:DV	0/0:71:21
chr17	25675199	54744	N	ATGTATTTATTTAGTTGCTTATTTATTGTTTAATTTATTATTC	.	PASS	PRECISE;SVMETHOD=Snifflesv1.0.12;CHR2=chr17;END=25675200;STD_quant_start=6.603030;STD_quant_stop=8.549854;Kurtosis_quant_start=5.925615;Kurtosis_quant_stop=4.112573;SVTYPE=INS;SUPTYPE=AL;SVLEN=34;STRANDS=+-;STRANDS2=6,5,6,5;RE=11;REF_strand=41,40;Strandbias_pval=1;AF=0.119565	GT:DR:DV	0/0:81:11
chr17	25678476	54745	CATGTTAGTTTTATATATATATATATATATATATATATATATATTAATGTGGTTGG	N	.	PASS	PRECISE;SVMETHOD=Snifflesv1.0.12;CHR2=chr17;END=25678532;STD_quant_start=5.099020;STD_quant_stop=5.427204;Kurtosis_quant_start=-1.915389;Kurtosis_quant_stop=-1.926994;SVTYPE=DEL;SUPTYPE=AL;SVLEN=-56;STRANDS=+-;STRANDS2=14,8,14,8;RE=22;REF_strand=55,45;Strandbias_pval=0.487789;AF=0.180328	GT:DR:DV	0/0:100:22
chr17	25685304	54746	N	TTTCGTTTGGTTCTGACTCATGGGGTTTGCTCTTTTGGAGTCGCGTTTGCCTTTTTTTCGTTACCCTTTTTTCCTTGTTTTGCTCTTCCTTTGCCCTTTTTTCTTTTTTTGTTCTTTTCTGGTGTTGTTCGTATTTTCCTTTCCCCA	.	FAIL_NOTPRECISE	IMPRECISE;SVMETHOD=Snifflesv1.0.12;CHR2=chr17;END=25685345;STD_quant_start=27.144060;STD_quant_stop=51.923983;Kurtosis_quant_start=-0.304300;Kurtosis_quant_stop=-1.658933;SVTYPE=INS;SUPTYPE=AL;SVLEN=59;STRANDS=+-;STRANDS2=15,1,15,1;RE=16;REF_strand=46,46;Strandbias_pval=0.000823336;AF=0.148148	GT:DR:DV	0/0:92:16
chr17	25710776	54747	N	GTTTGTGACAAGATTTATTTGTTTTTTTTTTTTTTGTTTATTTTTTTTTTTTTTTTTTGTTTTTT	.	PASS	PRECISE;SVMETHOD=Snifflesv1.0.12;CHR2=chr17;END=25710782;STD_quant_start=2.669270;STD_quant_stop=3.799671;Kurtosis_quant_start=3.467655;Kurtosis_quant_stop=2.830733;SVTYPE=INS;SUPTYPE=AL;SVLEN=58;STRANDS=+-;STRANDS2=15,17,15,17;RE=32;REF_strand=53,41;Strandbias_pval=0.413574;AF=0.253968	GT:DR:DV	0/0:94:32
chr17	25733799	54748	N	TCTTTATTTTATTTTATTTTTCTTTTTTTCTG	.	PASS	PRECISE;SVMETHOD=Snifflesv1.0.12;CHR2=chr17;END=25733804;STD_quant_start=3.619392;STD_quant_stop=5.089204;Kurtosis_quant_start=6.708913;Kurtosis_quant_stop=1.252036;SVTYPE=INS;SUPTYPE=AL;SVLEN=32;STRANDS=+-;STRANDS2=10,10,10,10;RE=20;REF_strand=33,45;Strandbias_pval=0.616865;AF=0.204082	GT:DR:DV	0/0:78:20
chr17	25734769	54749	N	TTTTTTTTTTTTTTTTTTTTTTTTTTTTCATTTTTATATTTCTGATAGTCACAGAGAGAGAGAGCGAGGCCCAGAGCCTAGGGCAGAGGGGAGACGGCATGCTCCATGCACCGGGGATGCCTGATGTGCGGACTTCGATCCTGGGTCCTCAGTATCGCGCCCTCGGGCCCAAAGGCAGGCGCCAAACCGCTGCGCCACAAGGTCTCCT	.	PASS	PRECISE;SVMETHOD=Snifflesv1.0.12;CHR2=chr17;END=25734773;STD_quant_start=2.853569;STD_quant_stop=6.262131;Kurtosis_quant_start=6.795647;Kurtosis_quant_stop=3.915469;SVTYPE=INS;SUPTYPE=AL;SVLEN=204;STRANDS=+-;STRANDS2=12,17,12,17;RE=28;REF_strand=35,50;Strandbias_pval=1;AF=0.247788	GT:DR:DV	0/0:85:28
chr17	25739423	54750	N	GGCTTAGAATGGCTTAAAAGGGAGACGGCAACAGATGCAG	.	PASS	PRECISE;SVMETHOD=Snifflesv1.0.12;CHR2=chr17;END=25739422;STD_quant_start=1.101946;STD_quant_stop=1.488048;Kurtosis_quant_start=8.137783;Kurtosis_quant_stop=6.152461;SVTYPE=INS;SUPTYPE=AL;SVLEN=40;STRANDS=+-;STRANDS2=12,17,12,17;RE=29;REF_strand=32,44;Strandbias_pval=1;AF=0.27619	GT:DR:DV	0/0:76:29
chr17	25772687	54751	AATTGTCTTTTATTTTTTTTTATTTTTTTTTTAATTTTTATTTATTCATGATAGGCACACAGTGAGAGAGAGAGAGAGGCAGAGACACAGGCAGAGGGAGAAGCAGGCTCCATGCACCGGGAGCCTGACGTGGGATTTGATCCCGGATCTCCAGGATCGCGCCCTGGGCCAAAGGCAGGCGCCAAACCGCTGCGCCACCCAGGGATCCCTACA	N	.	PASS	PRECISE;SVMETHOD=Snifflesv1.0.12;CHR2=chr17;END=25772900;STD_quant_start=2.155704;STD_quant_stop=2.222876;Kurtosis_quant_start=-1.737201;Kurtosis_quant_stop=-1.824352;SVTYPE=DEL;SUPTYPE=AL;SVLEN=-213;STRANDS=+-;STRANDS2=23,12,23,12;RE=35;REF_strand=53,52;Strandbias_pval=0.169768;AF=0.25	GT:DR:DV	0/0:105:35
chr17	25831925	54752	GAAAAACATAGGGATCCCTGGGTGGCGCAGCGGTTTGGCGCCTGCCTTTGCCAGGGCGATCCTGGAGACCCGGATCGAATCCCACGTCGGTCCGGTGCATGGAGCCTGCTTCTCCCTCTGCCTGAGTCTGCCTCTCTCTCTTCTCTGTGTGTGTGACTATCATAAATAAATAAAAAAATTAAAAAAAAAAAAAAAAA	N	.	PASS	PRECISE;SVMETHOD=Snifflesv1.0.12;CHR2=chr17;END=25832122;STD_quant_start=0.816497;STD_quant_stop=0.666667;Kurtosis_quant_start=13.408681;Kurtosis_quant_stop=1.310155;SVTYPE=DEL;SUPTYPE=AL;SVLEN=-197;STRANDS=+-;STRANDS2=20,16,20,16;RE=36;REF_strand=56,47;Strandbias_pval=1;AF=0.258993	GT:DR:DV	0/0:103:36
chr17	25845875	54753	N	AAGAAGGTAAATGAAACAAATGAATATTATAGTTAAAGGCCAAGTGAAATGTAACCTATAAAATCTTTTTCAGTTTCTCCGAGACAGTAATCACTCCTTTAGATTTATATAAGCCTATGTAATATACAAGTCGGGTTGCAATAAATTTTTCATGTAAATCGATTATATTATAGGCTAAGTTTCTTCTGAAGAAGGAAGCGCCGAGGTAGGGAGCCTGACGTGGGACTCTGCCCGATTTAATGTATTCAATCTTCAGGTTTGCATAATACTGCCCTAATGGCAGATGCTCATGTATTTTTTTTTTAATAAATTGACTGATGGAACTATGTGCTACGTCAAAAAACAAAAAAAATAAAAAAAATGAAAGTCTCC	.	PASS	PRECISE;SVMETHOD=Snifflesv1.0.12;CHR2=chr17;END=25845876;STD_quant_start=4.203173;STD_quant_stop=5.266245;Kurtosis_quant_start=3.136475;Kurtosis_quant_stop=6.464742;SVTYPE=INS;SUPTYPE=AL;SVLEN=370;STRANDS=+-;STRANDS2=18,13,18,13;RE=31;REF_strand=60,50;Strandbias_pval=0.838649;AF=0.219858	GT:DR:DV	0/0:110:31
chr17	25850257	54754	N	CCTTTATTCTCTTTTTTTTTTTTTTTATTTTATGATAGGAATCCTACAGAGAGAGAGGAGAGCGCGGCAGAGACACAGGTCAGAGGGAGAAGCCCAGGCTCCATGCACCGTGCGGCCGATATGGTATCGATCCGCGGGGTCCTCCCGGATCGCTGCCCCGGGCCAAAGGCAGCGCCAAACTGCTGCGTCACCCAGGGATCCCTAAAGCATTC	.	PASS	PRECISE;SVMETHOD=Snifflesv1.0.12;CHR2=chr17;END=25850273;STD_quant_start=4.558265;STD_quant_stop=3.620927;Kurtosis_quant_start=11.779940;Kurtosis_quant_stop=10.178130;SVTYPE=INS;SUPTYPE=AL;SVLEN=206;STRANDS=+-;STRANDS2=20,17,20,17;RE=37;REF_strand=63,59;Strandbias_pval=0.852278;AF=0.232704	GT:DR:DV	0/0:122:37
chr17	25850265	54755	N	CTACACTTATTTCTCCTTTTTTTTTTTTTTTATTTATGATAGTCCTACAGCAGAGAAGAGAGATGATGAGCGGCAGAGACACAGGCCCAGATGCGAGAAGCCCGGGCTCATGCACCGGGAGCCCGATTATGGGATTCGATCCCGGGTCTCCAGGGATCGCGCCCCGGGCCAAAAGGCAGGTGCCAAACTGCTGTCGCTACCCCGGTATCCCTAAAGCAT	.	PASS	PRECISE;SVMETHOD=Snifflesv1.0.12;CHR2=chr17;END=25850272;STD_quant_start=2.121320;STD_quant_stop=9.055385;Kurtosis_quant_start=0.900809;Kurtosis_quant_stop=-0.208067;SVTYPE=INS;SUPTYPE=AL;SVLEN=212;STRANDS=+-;STRANDS2=19,14,19,14;RE=33;REF_strand=63,59;Strandbias_pval=0.562592;AF=0.212903	GT:DR:DV	0/0:122:33
chr17	25855391	54756	AAAGCAGATATTGCCACAGGTCAGTGACCAAAATGAT	N	.	PASS	PRECISE;SVMETHOD=Snifflesv1.0.12;CHR2=chr17;END=25855424;STD_quant_start=3.777926;STD_quant_stop=4.748205;Kurtosis_quant_start=-1.297968;Kurtosis_quant_stop=-1.825804;SVTYPE=DEL;SUPTYPE=AL;SVLEN=-33;STRANDS=+-;STRANDS2=24,20,24,20;RE=44;REF_strand=60,54;Strandbias_pval=0.860437;AF=0.278481	GT:DR:DV	0/0:114:44
chr17	25876939	54757	N	ACAAGCTCTAAAGTCCGGGAATCCCGGGTGGCTAGCAGTTTGGCGCCCTGCCTTTGGCCCAGGGTGTGATCTGGAAAGTTCCCGGGATCGAGTCCCAACATCGGGCTCCGTCACTGGAGCCGCTTCTCCCTCTGTCTCTGGCCTCCTCTCTCTCTCTCGTCTATCCTGATGAATGAATAAAATAAAAATCTTAAAAAAAAATCAAAAATA	.	PASS	PRECISE;SVMETHOD=Snifflesv1.0.12;CHR2=chr17;END=25876942;STD_quant_start=6.340347;STD_quant_stop=9.115920;Kurtosis_quant_start=1.963495;Kurtosis_quant_stop=1.394048;SVTYPE=INS;SUPTYPE=AL;SVLEN=210;STRANDS=+-;STRANDS2=6,8,6,8;RE=14;REF_strand=50,48;Strandbias_pval=0.776136;AF=0.125	GT:DR:DV	0/0:98:14
chr17	25883186	54758	CCAACTTTGTTTTCTTTTTTTTTTTTTAAAGATTTTATTTATTTATTTATTCATGAAAGACTGAGAGACAGAGAGAGCCAGAAACAAAGGCAGAGGGAGAAGCAGGCTCCATGCACCGGGAGCCCGATGTGGGATTCGATCCCGGGTCTCCAGGATCGCACCCTGGGCCAAAGGCAGGCGCCAAACCGCTGCGCCACCCAGGGATCCC	N	.	PASS	PRECISE;SVMETHOD=Snifflesv1.0.12;CHR2=chr17;END=25883394;STD_quant_start=0.632456;STD_quant_stop=0.774597;Kurtosis_quant_start=-1.452971;Kurtosis_quant_stop=-1.434236;SVTYPE=DEL;SUPTYPE=AL;SVLEN=-208;STRANDS=+-;STRANDS2=10,9,10,9;RE=19;REF_strand=50,50;Strandbias_pval=1;AF=0.159664	GT:DR:DV	0/0:100:19
chr17	25890639	54759	N	AAACCGCTGCCTTCCTCTAAAAAAAAAAAAAAAAAAAAAAAAATAAAAAACAAAAAAAAAAAA	.	PASS	PRECISE;SVMETHOD=Snifflesv1.0.12;CHR2=chr17;END=25890655;STD_quant_start=1.033908;STD_quant_stop=4.916545;Kurtosis_quant_start=23.235390;Kurtosis_quant_stop=7.524512;SVTYPE=INS;SUPTYPE=AL;SVLEN=37;STRANDS=+-;STRANDS2=29,29,29,29;RE=58;REF_strand=46,44;Strandbias_pval=1;AF=0.391892	GT:DR:DV	0/1:90:58
chr17	25897450	54760	TCACTTTCTTTTTTATTTATTTATTTATTTATTTATTTATTTATTTATTTTTTTTCAA	N	.	PASS	PRECISE;SVMETHOD=Snifflesv1.0.12;CHR2=chr17;END=25897508;STD_quant_start=2.323790;STD_quant_stop=3.376389;Kurtosis_quant_start=-1.766350;Kurtosis_quant_stop=1.258493;SVTYPE=DEL;SUPTYPE=AL;SVLEN=-58;STRANDS=+-;STRANDS2=5,11,5,11;RE=16;REF_strand=39,43;Strandbias_pval=0.27974;AF=0.163265	GT:DR:DV	0/0:82:16
chr17	25907259	54761	N	TGTTTTTAAACTTTTTATTTTTTAATGTTTATTTATTATGATAGTCACAGAGAGAGAGAGAGAGGCAGAGACAGAAAGGCAGAGGGAGAAGCAGCCCATGCACCGGGAGCCCGGACGTGGGATTCGATCCAGGGGCGCCAGGATCGCGCCCTGGACGCAAAGGCAGGCGCGAAACAGCTGAAGCCAAACCCAGGGATCCCAAA	.	PASS	PRECISE;SVMETHOD=Snifflesv1.0.12;CHR2=chr17;END=25907261;STD_quant_start=2.803060;STD_quant_stop=4.183300;Kurtosis_quant_start=6.238499;Kurtosis_quant_stop=4.275431;SVTYPE=INS;SUPTYPE=AL;SVLEN=204;STRANDS=+-;STRANDS2=18,11,18,11;RE=29;REF_strand=52,49;Strandbias_pval=0.399014;AF=0.223077	GT:DR:DV	0/0:101:29
chr17	25913592	54762	ACATTTTTCTTTTTTTTAAATTTTTTTTTATTTATTATTTATGATAGTCACAGAGAGAGAGAGAGAGAGAGAGAGGCAGAGACACAGGCAGAGGGAGAAGCAGGCTCCATGCACTGGGAGCCCGATGTGGGATTTGATCCCGGGTCTCCAGGATCGCGCCCTGGGCCAAAGGCAGGCGCCAAACCACTGCGCCACCCAGGGATCCCCAATGT	N	.	PASS	PRECISE;SVMETHOD=Snifflesv1.0.12;CHR2=chr17;END=25913805;STD_quant_start=1.253566;STD_quant_stop=2.070197;Kurtosis_quant_start=-1.327190;Kurtosis_quant_stop=0.678527;SVTYPE=DEL;SUPTYPE=AL;SVLEN=-213;STRANDS=+-;STRANDS2=20,9,20,9;RE=29;REF_strand=43,38;Strandbias_pval=0.189523;AF=0.263636	GT:DR:DV	0/0:81:29
chr17	25933320	54763	N	TGCGTAACATTTTTTTTTTTTTTTTTTTTTTT	.	PASS	PRECISE;SVMETHOD=Snifflesv1.0.12;CHR2=chr17;END=25933326;STD_quant_start=0.781736;STD_quant_stop=3.197221;Kurtosis_quant_start=14.588927;Kurtosis_quant_stop=3.160677;SVTYPE=INS;SUPTYPE=AL;SVLEN=32;STRANDS=+-;STRANDS2=17,20,17,20;RE=37;REF_strand=33,39;Strandbias_pval=1;AF=0.33945	GT:DR:DV	0/1:72:37
chr17	25940022	54764	N	GTGCTTTTCTTTCATTTTCTTTTTTTCTTTATTCTTTCTTTTCTTTTCTTTTCTTTTTCGGGTTTCTTTTCTTTTTTCTCATGGTAGTCCCTTGCCGTCCAAAAGTTCGCTTTCTTTCCTTTCAGCCTTCCTCCCGTTTCCATCCTTTCTTTCTTTC	.	FAIL_NOTPRECISE	IMPRECISE;SVMETHOD=Snifflesv1.0.12;CHR2=chr17;END=25940031;STD_quant_start=6.086335;STD_quant_stop=18.364664;Kurtosis_quant_start=1.950183;Kurtosis_quant_stop=8.947799;SVTYPE=INS;SUPTYPE=AL;SVLEN=150;STRANDS=+-;STRANDS2=20,27,20,27;RE=47;REF_strand=35,39;Strandbias_pval=0.708596;AF=0.38843	GT:DR:DV	0/1:74:47
chr17	25944014	54765	N	CGATTTATTTTTCATGAGCGACAGAGATAGGGGCAGACACAGGACGAGGGAGAAGCAGGCCTCCATGCATGCGACCTGGACTCGGGACCGATCCCGGATCTCCAGGATCAGCCCCTGGGCTGCAGGCAGGCGGCTTGAACACTGAGCCACTCAGGCTGCCCTGTAGCGGCATTGACTTTCAAACTCATGGCACAGAAGTCCTCTGCGAGTGTTTTTTTTTTTTTTTTTTTTTTTTTGTT	.	FAIL_NOTPRECISE	IMPRECISE;SVMETHOD=Snifflesv1.0.12;CHR2=chr17;END=25944063;STD_quant_start=19.996795;STD_quant_stop=19.266684;Kurtosis_quant_start=-0.002068;Kurtosis_quant_stop=0.046746;SVTYPE=INS;SUPTYPE=AL;SVLEN=244;STRANDS=+-;STRANDS2=35,43,35,43;RE=78;REF_strand=40,47;Strandbias_pval=1;AF=0.472727	GT:DR:DV	0/1:87:78
chr17	25956508	54766	N	TTACCCTATAAGTTATTAATTCATTCCTATTTTCTTTGGTCTTTTAATTTTCTTGGTCCTTCCCTTTCTT	.	PASS	PRECISE;SVMETHOD=Snifflesv1.0.12;CHR2=chr17;END=25956510;STD_quant_start=0.000000;STD_quant_stop=1.855921;Kurtosis_quant_start=14.564196;Kurtosis_quant_stop=-0.718619;SVTYPE=INS;SUPTYPE=AL;SVLEN=68;STRANDS=+-;STRANDS2=18,18,18,18;RE=36;REF_strand=45,45;Strandbias_pval=1;AF=0.285714	GT:DR:DV	0/0:90:36
chr17	25971836	54767	N	ATTTATTTTTTTTTTTAAATTTTTTTTTTTTTTTTTCATTTTATTTATGATAGTCCACAGAAGAGAGGCGATGAGAGAGGGAGAGAGAGAGAGGGCAGAGACACAGGCAGAGGGAGGAGAATCAGGGCTCCATGCACCGGGAGCCTTGACGTGGGATTCGATCCCCGGGTGTCTCCAGGATCGCGCCCTGGGCCAAAGGCAGGCGCCAAACCGCTGCGCCACACAGGGATCCCAA	.	PASS	PRECISE;SVMETHOD=Snifflesv1.0.12;CHR2=chr17;END=25971842;STD_quant_start=1.678744;STD_quant_stop=7.416198;Kurtosis_quant_start=1.132190;Kurtosis_quant_stop=1.216368;SVTYPE=INS;SUPTYPE=AL;SVLEN=232;STRANDS=+-;STRANDS2=11,12,11,12;RE=23;REF_strand=45,48;Strandbias_pval=1;AF=0.198276	GT:DR:DV	0/0:93:23
chr17	25997145	54768	N	ATGAGACTGACCGCTGCCACCTGCGCCAAGAGGGCCGGCTTATAGTTGAAAC	.	PASS	PRECISE;SVMETHOD=Snifflesv1.0.12;CHR2=chr17;END=25997157;STD_quant_start=6.865372;STD_quant_stop=4.939636;Kurtosis_quant_start=0.118695;Kurtosis_quant_stop=-0.027994;SVTYPE=INS;SUPTYPE=AL;SVLEN=51;STRANDS=+-;STRANDS2=19,11,19,11;RE=30;REF_strand=44,39;Strandbias_pval=0.393857;AF=0.265487	GT:DR:DV	0/0:83:30
chr17	26003969	54769	N	AATTTCAGCTAAACTTATTTATTTTTTTTTTTTTAATTTTTTTTTAATTTTTTT	.	PASS	PRECISE;SVMETHOD=Snifflesv1.0.12;CHR2=chr17;END=26003973;STD_quant_start=1.957890;STD_quant_stop=3.559026;Kurtosis_quant_start=0.823629;Kurtosis_quant_stop=1.061494;SVTYPE=INS;SUPTYPE=AL;SVLEN=56;STRANDS=+-;STRANDS2=14,23,14,23;RE=37;REF_strand=37,44;Strandbias_pval=0.548317;AF=0.313559	GT:DR:DV	0/1:81:37
chr17	26007190	54770	N	GGCAGCCGTCGCTATATGGCCATTGCTGCTAGAACCATCGCGGGTGCAGGTTGTCCCGGCGTTTCATTGCATGTATCTTGGGGTAATATCCCCAACAGTGCCCTTGCTGGTTTGGTAGGGCCGGTATATTTTTAACTGTTGAGGAACCTCCACACAGTTTTCAGAGTGGCTGTACCAGTTCACATTCCCACAATCAGTGTAAGGGTTCCCTTTACTCTCACCTCGGTGTCCCGAAAGATGAATGATTTCAATCAGAGGTGTTCATGTTATACACCGGGCATTACTCCGCTATTGGGAAATGACAACTACCCACCATCTTGTTCACCGTGCGATGGAAAACCGGAGGGTCTCTCTGAGTGAAGTAGTCAGTCGGAGAAGGACAAACATTCTATTTGTTATCTCATTTGGGGCATATATAATAATCGTGAAAGGGGCAAAATACGGGACGGGCGAGGACACTGTGTGGGGGAAACTCATCAGAAAGGGGCGACAGACCGTAAAGACTGCTCACTTGCTGGGGAAACGACCTCTGGGGTGTGGAAGACGGGGCGGAGGGCGGGGGGGGTGGGAAGTGAATGGGTGTAGGGACTGGGCATCTATCTGATGTTATAATTGAAACCAATGAAAAAACAAAAAACATAAAAAAAAAACCTAAAAAACCAAACCAATAAAACAATTAGGCTTAAAA	.	FAIL_NOTPRECISE	IMPRECISE;SVMETHOD=Snifflesv1.0.12;CHR2=chr17;END=26007195;STD_quant_start=5.128353;STD_quant_stop=17.638027;Kurtosis_quant_start=3.008354;Kurtosis_quant_stop=-0.141987;SVTYPE=INS;SUPTYPE=AL,SR;SVLEN=710;STRANDS=+-;STRANDS2=7,10,7,10;RE=17;REF_strand=27,42;Strandbias_pval=1;AF=0.197674	GT:DR:DV	0/0:69:17
chr17	26058977	54771	N	GCGGGCGGGGAGGGGAGTGGTGTGTCGGGGCGGCGGATGGCGGGGCGGGGAGGGATGAGAGGAAGAGA	.	FAIL_NOTPRECISE	IMPRECISE;SVMETHOD=Snifflesv1.0.12;CHR2=chr17;END=26058983;STD_quant_start=23.039097;STD_quant_stop=30.659419;Kurtosis_quant_start=0.594416;Kurtosis_quant_stop=-0.219212;SVTYPE=INS;SUPTYPE=AL;SVLEN=56;STRANDS=+-;STRANDS2=8,8,8,8;RE=16;REF_strand=46,36;Strandbias_pval=0.784993;AF=0.163265	GT:DR:DV	0/0:82:16
chr17	26059013	54772	TCTTTTCTTTTCTTTTCTTTTCTTCTTTTCTTTTCTTTTCTTTTCTTTTCTTTTCTTTTCTTTC	N	.	FAIL_NOTPRECISE	IMPRECISE;SVMETHOD=Snifflesv1.0.12;CHR2=chr17;END=26059080;STD_quant_start=25.704085;STD_quant_stop=19.191144;Kurtosis_quant_start=-1.760767;Kurtosis_quant_stop=-0.712591;SVTYPE=DEL;SUPTYPE=AL;SVLEN=-67;STRANDS=+-;STRANDS2=4,9,4,9;RE=13;REF_strand=45,36;Strandbias_pval=0.136054;AF=0.138298	GT:DR:DV	0/0:81:13
chr17	26073727	54773	N	TTTGTCTTTTTTTGTTTTTTTTTTTTTTTTT	.	PASS	PRECISE;SVMETHOD=Snifflesv1.0.12;CHR2=chr17;END=26073731;STD_quant_start=0.000000;STD_quant_stop=1.527525;Kurtosis_quant_start=3.383987;Kurtosis_quant_stop=2.960620;SVTYPE=INS;SUPTYPE=AL;SVLEN=31;STRANDS=+-;STRANDS2=19,6,19,6;RE=25;REF_strand=62,52;Strandbias_pval=0.0717767;AF=0.179856	GT:DR:DV	0/0:114:25
chr17	26075177	54774	N	CGGGACTCGGGGGGCACATTGGTTTAAGCGCCGCCTTTGGCCGGGTGCGATCCTGGAGCCCGGGGGATCGCATCCCCACGTCAGGCTCCCGGTTGCATGGCAGCCGCTTCTCCCTCTTCCTGTGTTTCTTGTCATCTCTCTCTCCTCTCTTCGGGACTATCATACATAAATAAAAATTTAAAAAAATTAAAAAAAACAAAAAAACAAAAAAATAACTGGTAA	.	PASS	PRECISE;SVMETHOD=Snifflesv1.0.12;CHR2=chr17;END=26075176;STD_quant_start=1.772811;STD_quant_stop=7.837638;Kurtosis_quant_start=0.479925;Kurtosis_quant_stop=1.735142;SVTYPE=INS;SUPTYPE=AL;SVLEN=223;STRANDS=+-;STRANDS2=15,14,15,14;RE=29;REF_strand=63,57;Strandbias_pval=1;AF=0.194631	GT:DR:DV	0/0:120:29
chr17	26100799	54775	N	TGAAGGAAGCCGATATCTGCAATCCACCGGACTTTCAATTAATGATATTGCCTGACATTTCTAGGAATTACATTAATTGTGA	.	FAIL_NOTPRECISE	IMPRECISE;SVMETHOD=Snifflesv1.0.12;CHR2=chr17;END=26100798;STD_quant_start=14.390969;STD_quant_stop=12.405644;Kurtosis_quant_start=-1.152586;Kurtosis_quant_stop=-1.015368;SVTYPE=INS;SUPTYPE=AL;SVLEN=82;STRANDS=+-;STRANDS2=6,13,6,13;RE=19;REF_strand=35,37;Strandbias_pval=0.206503;AF=0.208791	GT:DR:DV	0/0:72:19
chr17	26129829	54776	N	CCGCCCTTTCACTTCCCGTTCCCTCCCCTCCACCTCCA	.	FAIL_NOTPRECISE	IMPRECISE;SVMETHOD=Snifflesv1.0.12;CHR2=chr17;END=26129831;STD_quant_start=14.113823;STD_quant_stop=12.621410;Kurtosis_quant_start=1.870041;Kurtosis_quant_stop=2.181653;SVTYPE=INS;SUPTYPE=AL;SVLEN=32;STRANDS=+-;STRANDS2=7,6,7,6;RE=13;REF_strand=46,50;Strandbias_pval=0.772289;AF=0.119266	GT:DR:DV	0/0:96:13
chr17	26149889	54777	N	AGTGGCGAGTGGGGGGGTGCGTTAGGGAGAGTAGCGGGAGGGAAGGGGG	.	FAIL_NOTPRECISE	IMPRECISE;SVMETHOD=Snifflesv1.0.12;CHR2=chr17;END=26149898;STD_quant_start=16.878981;STD_quant_stop=15.940514;Kurtosis_quant_start=5.010100;Kurtosis_quant_stop=6.789088;SVTYPE=INS;SUPTYPE=AL;SVLEN=60;STRANDS=+-;STRANDS2=4,14,4,14;RE=17;REF_strand=34,46;Strandbias_pval=0.179586;AF=0.175258	GT:DR:DV	0/0:80:17
chr17	26165717	54778	N	AAAAAAAGAGATCTCTAAAAAAAAAAAAAAAAAAAA	.	PASS	PRECISE;SVMETHOD=Snifflesv1.0.12;CHR2=chr17;END=26165718;STD_quant_start=7.861298;STD_quant_stop=6.276942;Kurtosis_quant_start=5.572770;Kurtosis_quant_stop=1.951956;SVTYPE=INS;SUPTYPE=AL;SVLEN=48;STRANDS=+-;STRANDS2=7,11,7,11;RE=18;REF_strand=29,48;Strandbias_pval=1;AF=0.189474	GT:DR:DV	0/0:77:18
chr17	26223126	54779	N	CCTACAAAAATAGATATAAGAAGGCTAAGTTGAGGTTTAACAGGGACAGCACAGTAGTTTGCCACTCCAACAGTATATGGGGAGTAATATATAGAGATCCCTTAGCTTCTGGTTAAGTTTTAAGTTCAGGGATCCCTGAGTGGGCGGGCAGCGGTTTTAGCGCATGCCCTTTGGCCCAGGGCGCGCGATCCTGGAGC	.	PASS	PRECISE;SVMETHOD=Snifflesv1.0.12;CHR2=chr17;END=26223135;STD_quant_start=1.080123;STD_quant_stop=5.532731;Kurtosis_quant_start=4.579125;Kurtosis_quant_stop=1.124734;SVTYPE=INS;SUPTYPE=AL;SVLEN=189;STRANDS=+-;STRANDS2=17,19,17,19;RE=36;REF_strand=39,41;Strandbias_pval=1;AF=0.310345	GT:DR:DV	0/1:80:36
chr17	26247287	54780	N	AACTTATCTACTAATATATTTCCTATTGGTAT	.	PASS	PRECISE;SVMETHOD=Snifflesv1.0.12;CHR2=chr17;END=26247288;STD_quant_start=1.354006;STD_quant_stop=1.581139;Kurtosis_quant_start=1.193153;Kurtosis_quant_stop=2.440587;SVTYPE=INS;SUPTYPE=AL;SVLEN=32;STRANDS=+-;STRANDS2=9,16,9,16;RE=25;REF_strand=54,58;Strandbias_pval=0.375039;AF=0.182482	GT:DR:DV	0/0:112:25
chr17	26251422	54781	TTTTGAAAGTGTCATTTTCTTGTAAGGAGGATATAGTAGTTTTTTCCTAATCCAGATTGCCAGTCTTCATCTTTTAATTGGAGAATTTAGGTCATATACATTTAACATACTGGTATTAGGGGGTTCAAATCTATACTCTGTTTTCTATTTGTCTTATCTGTTTCCTTGACTTTTTTTTTTTTGGCTGCCTATTGGAGTATTTATTATTATATTGATCCCTTCCTACCCTGCTTCTTTATACATATTTTTTGAAGAACATTTCCCTATGATATTTAATGAAACATTGTGCAAAAGGAAAATAACTTTGGGATCATACTGGCCCAAGATCTATTTTCACATAGTAAAAAGTAAATTTGTATACAGTACTTAACCGTATACTGTAGGAAGGTAATTCTTCAGTAGAAAACCTATATAACTGGGAATTTACCATTTATATTAGAGGAAGAGATTAGGTCTAAAGTGTTTTTACTTTTCATTCAACATTCTCTGAATTAAAGTTCCAGAAGATTTTATTTTTGGGCAGAGTCTCCAGAGGTTTTGAAACTAAACAAATACAGCTTTGTATGCAACAAACAAAAAAAAACTTGGCTAGATTAAAAAGCATTAAGAT	N	.	PASS	PRECISE;SVMETHOD=Snifflesv1.0.12;CHR2=chr17;END=26252032;STD_quant_start=0.632456;STD_quant_stop=1.095445;Kurtosis_quant_start=6.995546;Kurtosis_quant_stop=-0.968750;SVTYPE=DEL;SUPTYPE=AL,SR;SVLEN=-610;STRANDS=+-;STRANDS2=2,9,2,9;RE=11;REF_strand=46,52;Strandbias_pval=0.107841;AF=0.100917	GT:DR:DV	0/0:98:11
chr17	26297261	54782	TTCAGATTAAGATTAAGACTATATCTAATTCTGAATAGATCCAGAGGGGAAGGTAAAAGAGACTCATTTCAGATTAAGATTACG	N	.	PASS	PRECISE;SVMETHOD=Snifflesv1.0.12;CHR2=chr17;END=26297345;STD_quant_start=2.738613;STD_quant_stop=3.082207;Kurtosis_quant_start=1.285361;Kurtosis_quant_stop=1.846965;SVTYPE=DEL;SUPTYPE=AL;SVLEN=-84;STRANDS=+-;STRANDS2=8,5,8,5;RE=13;REF_strand=48,48;Strandbias_pval=0.558241;AF=0.119266	GT:DR:DV	0/0:96:13
chr17	26318242	54783	TGTTACATTATGGGATCCCTGGGTGGCGCAGCGGTTTTGGCGCCTGCCTTTGGCCCGGGGCGTGATCCTGGAGACCCAGGATCGAGTCCCACGTCGGGCTCCCGGTGCATGGAGCCTGCTTCTCCCTCTGCCTATGTCTCTGCCTCTCTCTCTCTCTCTCTCTCTCTCTGTGTGACTATCATAAATAAATAAAAATTAAAAAAAAAATG	N	.	PASS	PRECISE;SVMETHOD=Snifflesv1.0.12;CHR2=chr17;END=26318454;STD_quant_start=1.303840;STD_quant_stop=1.643168;Kurtosis_quant_start=-1.787523;Kurtosis_quant_stop=-2.123141;SVTYPE=DEL;SUPTYPE=AL;SVLEN=-212;STRANDS=+-;STRANDS2=6,15,6,15;RE=21;REF_strand=41,43;Strandbias_pval=0.140418;AF=0.2	GT:DR:DV	0/0:84:21
chr17	26326099	54784	N	TATCTATTGAGATTTAGTTCCTTGGGAGACCAACTGGTGCCTTTGTTCTTTCAACACCCTATGAAC	.	PASS	PRECISE;SVMETHOD=Snifflesv1.0.12;CHR2=chr17;END=26326101;STD_quant_start=0.589768;STD_quant_stop=1.142080;Kurtosis_quant_start=15.921672;Kurtosis_quant_stop=4.210117;SVTYPE=INS;SUPTYPE=AL;SVLEN=62;STRANDS=+-;STRANDS2=24,22,24,22;RE=46;REF_strand=47,44;Strandbias_pval=1;AF=0.335766	GT:DR:DV	0/1:91:46
chr17	26327210	54785	N	CCTACTATTCCTCCTCCCCCTTTCCTACCCCCCTTTA	.	FAIL_NOTPRECISE	IMPRECISE;SVMETHOD=Snifflesv1.0.12;CHR2=chr17;END=26327224;STD_quant_start=8.740709;STD_quant_stop=19.455076;Kurtosis_quant_start=-1.088983;Kurtosis_quant_stop=-1.307101;SVTYPE=INS;SUPTYPE=AL;SVLEN=59;STRANDS=+-;STRANDS2=18,1,18,1;RE=18;REF_strand=52,44;Strandbias_pval=0.000602815;AF=0.157895	GT:DR:DV	0/0:96:18
chr17	26352448	54786	N	GCATTTTTTCTGACTGCTGGAGTCCTAACCGCCCCCCCC	.	FAIL_NOTPRECISE	IMPRECISE;SVMETHOD=Snifflesv1.0.12;CHR2=chr17;END=26352450;STD_quant_start=33.382630;STD_quant_stop=27.725440;Kurtosis_quant_start=1.192921;Kurtosis_quant_stop=1.055765;SVTYPE=INS;SUPTYPE=AL;SVLEN=63;STRANDS=+-;STRANDS2=6,6,6,6;RE=12;REF_strand=39,40;Strandbias_pval=1;AF=0.131868	GT:DR:DV	0/0:79:12
chr17	26378267	54787	N	GTTTCGTTCTTTTCTGTCTTCCTCTTTTTTCTTGTTCGTTAT	.	FAIL_NOTPRECISE	IMPRECISE;SVMETHOD=Snifflesv1.0.12;CHR2=chr17;END=26378271;STD_quant_start=3.188521;STD_quant_stop=13.200379;Kurtosis_quant_start=0.412258;Kurtosis_quant_stop=1.550714;SVTYPE=INS;SUPTYPE=AL;SVLEN=51;STRANDS=+-;STRANDS2=18,6,18,6;RE=24;REF_strand=54,54;Strandbias_pval=0.0399705;AF=0.181818	GT:DR:DV	0/0:108:24
chr17	26385074	54788	N	TTATATCTCCTATTAGTATAGATTAGTATATATATCTCTATCT	.	PASS	PRECISE;SVMETHOD=Snifflesv1.0.12;CHR2=chr17;END=26385098;STD_quant_start=4.358899;STD_quant_stop=7.086764;Kurtosis_quant_start=6.027214;Kurtosis_quant_stop=4.676077;SVTYPE=INS;SUPTYPE=AL;SVLEN=36;STRANDS=+-;STRANDS2=20,17,20,17;RE=37;REF_strand=59,51;Strandbias_pval=1;AF=0.251701	GT:DR:DV	0/0:110:37
chr17	26406943	54789	N	TTTATTTTTGTTTTTATTTTTGTTTTTTTATTTTATTATTTATGATAGTCACAGAGAGAGAGAGAGAGGCAGAGACACAGGCAGAGGGAGAAGCAGGCTCCATGCACCGGAAGCCCGACGTGGGATTCGATCCCGGGGCTCCAGGATCGCGCCCTGGGTCATAGGCAGGCGCAAAACCGCTGGCGCCACCAGGGATCCCCTATATCGCCT	.	PASS	PRECISE;SVMETHOD=Snifflesv1.0.12;CHR2=chr17;END=26406945;STD_quant_start=4.878524;STD_quant_stop=4.636809;Kurtosis_quant_start=3.357085;Kurtosis_quant_stop=2.006443;SVTYPE=INS;SUPTYPE=AL;SVLEN=214;STRANDS=+-;STRANDS2=7,6,7,6;RE=13;REF_strand=57,54;Strandbias_pval=1;AF=0.104839	GT:DR:DV	0/0:111:13
chr17	26427937	54790	N	GGTGGTTAATTACATTTCTTTTAATTTTTTTCAATTTTTATTTATTATGATAGTCACAGAGAGACGAGAGAGATGGGAGCGAGAGAGAGGCAGAGAGACATAGGCCACGCGAGAAAGCAGGCTCCATTGCACCGGGAGCCCCGGATGTGCGGATTCGATCCGGGTCTCCATGCGATCGCCGCCTGAGCCAAAGGCAGGCGCCAAACGCTGCGCCACCCAGGATTCC	.	PASS	PRECISE;SVMETHOD=Snifflesv1.0.12;CHR2=chr17;END=26427937;STD_quant_start=2.883141;STD_quant_stop=8.135570;Kurtosis_quant_start=3.868436;Kurtosis_quant_stop=3.239059;SVTYPE=INS;SUPTYPE=AL;SVLEN=226;STRANDS=+-;STRANDS2=15,18,15,18;RE=33;REF_strand=53,60;Strandbias_pval=1;AF=0.226027	GT:DR:DV	0/0:113:33
chr17	26481846	54791	N	CAAATTCATCACTTCTTTTTTTTTTAATTTTTTCTCTTTCTGATATTACAGAGAGATAGAGAGCGATCTTCATGAGACACACCCCTGCATATGGTATAATATTCTCCAGCAACGTTAGCCCGAGTGGGACTCCGCATACAGTTTCTTGCTATCATCCCTTGATCGCGCCATGTGCCAAAGTCAGGCTCCACAAACCGCTGTGCATCCCAGGGATCCC	.	PASS	PRECISE;SVMETHOD=Snifflesv1.0.12;CHR2=chr17;END=26481851;STD_quant_start=1.066004;STD_quant_stop=5.058746;Kurtosis_quant_start=-1.490582;Kurtosis_quant_stop=-0.001200;SVTYPE=INS;SUPTYPE=AL;SVLEN=209;STRANDS=+-;STRANDS2=27,18,27,18;RE=45;REF_strand=49,43;Strandbias_pval=0.471148;AF=0.328467	GT:DR:DV	0/1:92:45
chr17	26483390	54792	TTTTCATGTCATAATCTTAAAGATTATTATAAAGGAGGTTTTTTTTATAAGTTTATAAGTTTTATAAGTTTTGAATTT	N	.	PASS	PRECISE;SVMETHOD=Snifflesv1.0.12;CHR2=chr17;END=26483468;STD_quant_start=0.512989;STD_quant_stop=0.324443;Kurtosis_quant_start=-0.109836;Kurtosis_quant_stop=13.406085;SVTYPE=DEL;SUPTYPE=AL;SVLEN=-78;STRANDS=+-;STRANDS2=20,19,20,19;RE=39;REF_strand=54,43;Strandbias_pval=0.70511;AF=0.286765	GT:DR:DV	0/0:97:39
chr17	26535207	54793	N	TAAATAATGCGCTTGCAAAAATAAATAAATCAAAAAAAAAAAAAAATAAACTAAATAAATAAA	.	PASS	PRECISE;SVMETHOD=Snifflesv1.0.12;CHR2=chr17;END=26535215;STD_quant_start=4.183300;STD_quant_stop=5.070926;Kurtosis_quant_start=1.392434;Kurtosis_quant_stop=1.323730;SVTYPE=INS;SUPTYPE=AL;SVLEN=57;STRANDS=+-;STRANDS2=10,18,10,18;RE=28;REF_strand=44,58;Strandbias_pval=0.523068;AF=0.215385	GT:DR:DV	0/0:102:28
chr17	26573601	54794	N	GTATTTGTGAAGCATCAGCGAATTGTCACGCAGTGAGCCCCATGTGGGACCCTATCCCGGGACTTCAGTTCACGCCGTGGCCGAGGCAGACACTTAACCTCAGGAGCCACCCGGGCAAGACCCCAAAGAG	.	FAIL_NOTPRECISE	IMPRECISE;SVMETHOD=Snifflesv1.0.12;CHR2=chr17;END=26573604;STD_quant_start=12.869306;STD_quant_stop=11.493269;Kurtosis_quant_start=-1.392036;Kurtosis_quant_stop=-0.809562;SVTYPE=INS;SUPTYPE=AL;SVLEN=129;STRANDS=+-;STRANDS2=26,17,26,17;RE=43;REF_strand=53,39;Strandbias_pval=0.851829;AF=0.318519	GT:DR:DV	0/1:92:43
chr17	26590484	54795	N	GGGAGAGGGAGAGAGACGGGCCAGCGGCCACAGGCAGAAGGAGC	.	FAIL_NOTPRECISE	IMPRECISE;SVMETHOD=Snifflesv1.0.12;CHR2=chr17;END=26590492;STD_quant_start=17.703107;STD_quant_stop=18.316659;Kurtosis_quant_start=2.473406;Kurtosis_quant_stop=0.571449;SVTYPE=INS;SUPTYPE=AL;SVLEN=38;STRANDS=+-;STRANDS2=5,7,5,7;RE=12;REF_strand=59,55;Strandbias_pval=0.556812;AF=0.0952381	GT:DR:DV	0/0:114:12
chr17	26614435	54796	N	GTCTTGTTTCTTTCTTTCTTTCTTCTTGTTTTCTTCGTTGAATTCTTTGTCTCGTTTCTTTATTCTTTTTCTTTCTTTCTTTCCTTTTTCTTTTTTCTCCGTCTCTTCCTTCTTTTCTCCAATTCCTTCCCCCCTCCTTCTTTTTCTTATTTTCTCCCCCCCCTTTGATCCTTCCCTCTCTTTTTTCCGCCCCCTCCTCTCCTCCGCCCCCGTTTTTCTTCTTTTTCTTCTGGGGGGAGGGGGGGGGGGGGGGGGGGGGGGGGGGGGGGGGGGGGGGGGGGGGGGGGGGGGGGGGAGGGGGGGGGAGATTCCTTTCTATTTCTTTTTCTCTTTTTTCCTTTTCCTTTCCTTTCTGAAATATAGAAATCTTTGTTTTTTCCTTTTGTTTTTTTTACTTGTTGTTCCCTTTTTTTTCCTTTTTTTTTCTTCTTTTCTTCTCCTTTTCCTCTTTTTTCTTTTTTTTTTTTCTTCTTTTTTTTCCTTGTTTTCGTATTCTTTTATTTTTTCTTGTTTTTTTTTTTTTTTTTTTTTCTTCTTTGTTTTCTTTTTTTTTTTGTTTTGTTTATTGTTTCTTTTTATTTTTTTTTCCCTTCTTCCTTCCTTCCCCTTTTTTCTTGCTTTTTTTTTGTTTTTTTTTCACTTTTCTTTTTTTATTTTCCTTCCTTTCTTTTTCCTTCTTTATTTATTTTATTTGCTTTTAATTGTCTTTTTTTTTATTTCCTTTTCCCGTTATGTTATCATTTTTGTCTGCCCTTTTCTCTTTTTCTTTTCTTTTTTTTTATTTTCCTCTTTTTTCTCTCTTCTTTATCTTTGCTTTTTTTTTCTTTCCTTCTTTTTTTCTTTCTTTTTTATCCGGTATTTTTTATCTTTTCTCTTTTTTTTCTTCTTTTCTCTTGTTTTTTTTTGTATTTTTTCTCCCTTTTTTATCTTTTTTTTTTTCCCTTCTATTTTTTTCTGTTCTTTTTTTTTTTTTAGATCTTTTCTTTTTTCACTTCATAT	.	FAIL_NOTPRECISE	IMPRECISE;SVMETHOD=Snifflesv1.0.12;CHR2=chr17;END=26614770;STD_quant_start=52.720173;STD_quant_stop=232.844905;Kurtosis_quant_start=-2.005033;Kurtosis_quant_stop=-2.016458;SVTYPE=INS;SUPTYPE=AL;SVLEN=165;STRANDS=+-;STRANDS2=12,12,12,12;RE=24;REF_strand=39,40;Strandbias_pval=1;AF=0.23301	GT:DR:DV	0/0:79:24
chr17	26627454	54797	N	CTTGTTCTTTTTTTTTTTTTTTTTTTTTTTTTTTTTTTTTGAGA	.	PASS	PRECISE;SVMETHOD=Snifflesv1.0.12;CHR2=chr17;END=26627463;STD_quant_start=2.070197;STD_quant_stop=3.494894;Kurtosis_quant_start=2.171283;Kurtosis_quant_stop=2.344113;SVTYPE=INS;SUPTYPE=AL;SVLEN=42;STRANDS=+-;STRANDS2=13,15,13,15;RE=28;REF_strand=36,46;Strandbias_pval=0.829253;AF=0.254545	GT:DR:DV	0/0:82:28
chr17	26648931	54798	N	CAAGAAAGAAGAAGAAGAAAGAAGAAAGAAGAAAAAAAGAAAAGAAAAGAAAGAAAAAAGGAACGAAGAAAGAAGAAAG	.	FAIL_NOTPRECISE	IMPRECISE;SVMETHOD=Snifflesv1.0.12;CHR2=chr17;END=26648940;STD_quant_start=16.180235;STD_quant_stop=24.785076;Kurtosis_quant_start=0.049774;Kurtosis_quant_stop=0.125923;SVTYPE=INS;SUPTYPE=AL;SVLEN=77;STRANDS=+-;STRANDS2=2,18,2,18;RE=20;REF_strand=44,49;Strandbias_pval=0.00210066;AF=0.176991	GT:DR:DV	0/0:93:20
chr17	26670961	54799	N	TGATTGATTTCTTTTTCTTTTATTTTTTTTTTTTTTATCT	.	PASS	PRECISE;SVMETHOD=Snifflesv1.0.12;CHR2=chr17;END=26670965;STD_quant_start=5.648008;STD_quant_stop=6.892024;Kurtosis_quant_start=6.534942;Kurtosis_quant_stop=6.392369;SVTYPE=INS;SUPTYPE=AL;SVLEN=33;STRANDS=+-;STRANDS2=5,7,5,7;RE=12;REF_strand=34,42;Strandbias_pval=1;AF=0.136364	GT:DR:DV	0/0:76:12
chr17	26695008	54800	GGTAAATAGAGCTATATGGGCTGTATGGTTTGCAACGTTTTGACTTTATGTTATAGCATTAAGCAGCCATTA	N	.	PASS	PRECISE;SVMETHOD=Snifflesv1.0.12;CHR2=chr17;END=26695080;STD_quant_start=0.000000;STD_quant_stop=1.000000;Kurtosis_quant_start=-0.740052;Kurtosis_quant_stop=-1.206562;SVTYPE=DEL;SUPTYPE=AL;SVLEN=-72;STRANDS=+-;STRANDS2=9,9,9,9;RE=18;REF_strand=33,39;Strandbias_pval=0.796287;AF=0.2	GT:DR:DV	0/0:72:18
chr17	26714190	54801	N	AAAGGAGGATATGGGATACCTGGGTGGCGCAGCGGTTTTTTTTTAGGACGGTTTGGCGACTGCTTTGGCCCAGGGCGCGATTCCTGGAGACCGGGATCGAATCCCCACATCAGGATCCCGGTGCATGGCGCTGCTTCTCCTTGGCCTGTGTCTCGCTCTCTCTCTCTCTCCTCTCTATCATTTAAAAAAAACAA	.	PASS	PRECISE;SVMETHOD=Snifflesv1.0.12;CHR2=chr17;END=26714205;STD_quant_start=1.632993;STD_quant_stop=4.179314;Kurtosis_quant_start=-1.640930;Kurtosis_quant_stop=0.750405;SVTYPE=INS;SUPTYPE=AL;SVLEN=179;STRANDS=+-;STRANDS2=14,16,14,16;RE=30;REF_strand=41,40;Strandbias_pval=0.831303;AF=0.27027	GT:DR:DV	0/0:81:30
chr17	26744999	54802	N	TATAAATAAGAAATATTTAATAAATATTTTTTATTTAAAA	.	PASS	PRECISE;SVMETHOD=Snifflesv1.0.12;CHR2=chr17;END=26745004;STD_quant_start=3.336665;STD_quant_stop=2.792848;Kurtosis_quant_start=7.874343;Kurtosis_quant_stop=4.324328;SVTYPE=INS;SUPTYPE=AL;SVLEN=40;STRANDS=+-;STRANDS2=16,15,16,15;RE=31;REF_strand=42,41;Strandbias_pval=1;AF=0.27193	GT:DR:DV	0/0:83:31
chr17	26745703	54803	N	AAACGTTCGCCATGCGTTTTTTTTGGGTTTGGTGGTTTTGTTTTTTGGTGTTTTGTTTTGTTTTTGTTTTTTTGTTTTTTT	.	PASS	PRECISE;SVMETHOD=Snifflesv1.0.12;CHR2=chr17;END=26745707;STD_quant_start=3.336665;STD_quant_stop=2.556039;Kurtosis_quant_start=-1.966289;Kurtosis_quant_stop=-0.077460;SVTYPE=INS;SUPTYPE=AL;SVLEN=77;STRANDS=+-;STRANDS2=18,12,18,12;RE=30;REF_strand=43,40;Strandbias_pval=0.523548;AF=0.265487	GT:DR:DV	0/0:83:30
chr17	26770780	54804	N	TGAGATTGTTTTTTTTTTTTTTTTTTTTTTTTTGGTTTTTTTTTTTTCATA	.	PASS	PRECISE;SVMETHOD=Snifflesv1.0.12;CHR2=chr17;END=26770782;STD_quant_start=3.240370;STD_quant_stop=3.178050;Kurtosis_quant_start=6.373811;Kurtosis_quant_stop=5.800159;SVTYPE=INS;SUPTYPE=AL;SVLEN=48;STRANDS=+-;STRANDS2=9,10,9,10;RE=19;REF_strand=42,48;Strandbias_pval=1;AF=0.174312	GT:DR:DV	0/0:90:19
chr17	26778899	54805	N	CCCGTCAGTTTTGTATTTCTTTTATTCTTTTTTTTTTTATTGTCTTTATTCTAGGAGCAGAGTCAAAGCGTATAGCGGCCGAGACACACAGGCAAAGTGAGAAGCCGGCTCCTCACCGGCGCCAGACTGGGCTGTCGATCCCGGGTCTCACGTGCGTCGCGCCCTGTGGCCCCACGGCAGTCGCCCCCCCGCTGCGTCCATCCCAGGGATTC	.	PASS	PRECISE;SVMETHOD=Snifflesv1.0.12;CHR2=chr17;END=26778898;STD_quant_start=0.877058;STD_quant_stop=8.380380;Kurtosis_quant_start=1.103205;Kurtosis_quant_stop=1.506456;SVTYPE=INS;SUPTYPE=AL;SVLEN=219;STRANDS=+-;STRANDS2=14,13,14,13;RE=27;REF_strand=53,56;Strandbias_pval=0.831458;AF=0.198529	GT:DR:DV	0/0:109:27
chr17	26905108	54806	N	TAATATTATTAACGGGATTCCCTGGGTGGCCGCAGCGGTTTGGCGCCTGCCTTTGGCCCAAGGGCGCGTCCTGGAGACCCGGGATCGATTCCCACGTCGGGGCTCCCGGGCATGGAGCCTGCTTCTCCCTCTGCCTGTGTCTCTGCCTCTCTCTCTTTCTCTCTCTGTGACTTCATAAATAAATAAAAAAAAAAAATTACAAAAAAAAAAAAAAGGAAT	.	PASS	PRECISE;SVMETHOD=Snifflesv1.0.12;CHR2=chr17;END=26905110;STD_quant_start=2.067058;STD_quant_stop=2.954196;Kurtosis_quant_start=6.296831;Kurtosis_quant_stop=5.134071;SVTYPE=INS;SUPTYPE=AL;SVLEN=222;STRANDS=+-;STRANDS2=14,9,14,9;RE=23;REF_strand=49,43;Strandbias_pval=0.640753;AF=0.2	GT:DR:DV	0/0:92:23
chr17	26906616	54807	N	ACATTTTATTTTAATTTTATGTATTTTTTTTGTTTTGCAGTATA	.	PASS	PRECISE;SVMETHOD=Snifflesv1.0.12;CHR2=chr17;END=26906621;STD_quant_start=2.730301;STD_quant_stop=1.678744;Kurtosis_quant_start=-0.186422;Kurtosis_quant_stop=-1.552878;SVTYPE=INS;SUPTYPE=AL;SVLEN=46;STRANDS=+-;STRANDS2=14,9,14,9;RE=23;REF_strand=48,44;Strandbias_pval=0.491837;AF=0.2	GT:DR:DV	0/0:92:23
chr17	26922700	54808	TTCTAGTTTTTCTTTTTTTTTTTTTTTATTGGTGTTCAATTTACTAACATACAGAATAACACCCAGTGCCCGTCACCCCATTCACTCCCCCCCCCCGCCCTCCTCCCCTTCTACCACCCCTAGTTCGTTTCCCAGAGTTAGCAGTCTTTATGTTTGTCTCCCTTTCTGATATTTCCCACACATTTCTTCTCCCTCCCTTATTTTCCCTTTCACTATTATTTTAATTCCCCAAATGAATGAGAACATATAATGTTTGTCCTTTTCCGACTGACTTACTTCACTCAGCATAATACCCTCCAGTTCCATCCACTTGAAGCAAAAGGTGGTATTTGTCATTTCTAATAGCTGGTAATATTCCATTGTATACATAAACCACATCTTTTTATCCATTCATCTTTCGTTTGGACACCGAGGCTCCTTCCACAGTTTGGGTATCGGGGCCATTGCTGCTAGAAACATCGGGGTGCAGGGTGTCCCAGCGTTTCATTGCATTTGTATCTTTGGGGTAAAACCCCAACAGTGCAATTGCGGGTCGTAGGGCAGGTATATTTTTAACTGTTTGAGGAACCTCCACACAGTTTTCCACAGTGGCTGCACCAGTTCACTTCCCACCAACAGTGTAAGAGGGGGTTCCCTTTTTTTCCACATCCTCTCCAACATTTGTTGTTTCCTGCCTTGTTAATTTTTCCCATTCTCACTGGTGTGAGGGGGTATCTCATGTGGGTTTTGATTTGTATTTCCCTGATGGCAAGTGATGCAGAGCATTTTCTCATGTGCATGTTGGCCATGTCTAGTCTTCTTCTGTGAGATTTCTGTTCATGGCTTTTGCCCATTTTATGATTGGATTGTTGTTTCTTTGGTGTTGAGTTTTATAAGTTCTTTATAGATCTTGGAAACTAGCCCTTTATCTGATATGTCATTTGCAAATATCTTCTCCCATTTTGTAGGTTGTCTTTGAGTTTGTTGACTGTATCCTTTGCTGTGCAAAAGCTTCTTATCTTGATGAAGTCCCAATAGTTCATTTTTGCTTTTGTTTCGTTTTGCCTTCGTGGATGTATCTTGCAAGAAGTTACTATGGCCGAGTTCAAAAAGGGTGTTGCCTGTGTTCTTCTCTAGGATTTTGATGGAATCTTGTCTCACATTAGATCTTTCATCCATTTGAGTTTATCTTTGTGTATGGTGAAAGAGAGTGGTCTAGTTTCATTCTTCTGCATGTGGATGTCCAATTTTCCCAGCACCATTTATTGAAGAGACTGTCTTTCTTCCAATGGATAGTCTTTCCTCCTTTATCGAATATTAGTTGCCCATAAAGTTCAGGGTCCACTTCTGGATTCTCTATTCTGTTCCACTGATCTATGTGTCTGTTTTTGTGCCAGTACCACACTGTCTTGATGACCACAGCTTTGTAGTACAACCTGAAATCTGGCATTGTGATGCCCCCAGATATGGTTTTCTTTTTTAAAATTCCCCTGGCTATTCGGGGTCTTTTCTGATTCCACACAAATCTTAAATAATTTGTTCTAACTCTCTGAAGAAAGTCCATGGTATTTGATAGGGATTGCATTAAACGTGTATATTGCCCTGGGTAACATTGACATTTTCACAATATTAATTCTGCCAATCCATGAGCATGGAATATTTTTCCATCTCTTTGTGTCTTCCTCAATTTCTTTCAGAAGTTTCTATAGTTTTGAGGGTATAGATCCTTACATCTTTGGGTGAGGTTATTCCTAGGTATCTTATGCTTTTGGGTGCAATTGTAAATGGGATTGACTCCTTAATTTCTCTTTCTTCAGTCTCATTGTTAGGGGTATAGAAATGCCACTGACTTCTGGGCATTGATTTGTATCCTGCCACGCTACCGAATTGCTGTATGAGTTCTAGCAATCTTGGGGTGGAGACTTTTGGGTTTTCTATGTAGAGTATCATGTCATCGGCGAAGAGGGAGAGTTTGACTTCTTCTTCCCAAATTTGAATGCCTTTAATGTCTTTTTGGGTTTTCTGATTTCTGAGGCTAGGACTTCCAGTACTATGTTGAAAGCAGTGGTGAGAGTGGACATCCCTGTCTTGTTCCTGATCTTAGGGGAAAGGCTCCCAGTGCTTCCCCATTGAGGGAAAGATATTTGCTGTGGGCTTTTCATAGATGGCTTTTAAGAGTCGAGGAATGTTCCCTCTATCCCTACACTCTGAAGAGTTTTGATCAGGAATGGATGCTGTATTTGTCAAAAGCTTCTCTGCACCAATGAGAGGATCATATGGTTCTTGGTTTTTCTCTGCTGATATGATGAAACACATTGATGTTTTACGGGTGTTGAACCAGCCTTGTGTCCCAGGGGTAAATCCTACTTGGTCAGGGGGAATAATTTTCTTAAATTTCTGTTGGATCCTATTGGCCAGTATCTTGTTGAGAATTTTGCATCCATGTTCATCAGGGATATTGGTCTGTAATTCTCCTTTTTGGCGGGGTCTTTGTCTGGCTTTGGAATTAAGGTGATGCTGGCTTCATAGAACGAATTTGGAAGTACTCCATCTCTTTCTATCTTTCCAAAAAAGCTTTAGGAGAATAGGTATGGTTTCTTCTTTAAACGTTTGATAAAATTCTCCTGGGAAGCCATCTGGCCCTGGACTCTTGTGTCTTGGGAGGTTTTTGATGACTGCTTCAATTTCCTCCCTGGTTATTGGCCTGTTCAGGTTTTCTATTTCTCCTGTTCCAGTTTTGGTAGTTTGTGGCTTTCCAGGAATGCGTCCATTTCTTCTAGATTGCCTAATTTATTGGCGTATAGCTGTTCATAATAGGTTTTTAAAAATCGTTTGTATTTCCTTGGTGTTGGTAGTGATCTCTCCTTTCTCATTCATGATTTTATTAATTTGAGTCTTCTCTCTCTTTTTTTTAATAAGGCTGGCTAATGGTTTATCTATCTTATTAATTCTTTCAAAGAACCAACTCCGGTTCGGGTTGATCTTTTCCCACAGTTCTTCTGGTCTCAATTTCGTTGAGTTCTGCTCGAATCTTTATTAGCTCCCTTCTTCTCTTGGGTGTAGGATCTATTTGCTGTTTTTTCTCTAGCTCCCTTTTTGTGTAAGGTTAGCTTTGTATTTTAGTTCTTTCCAGTTTTTGAATGGATGCTTGTATTGCGATGTATTTCCCCCTTAGGACTGCTTTTGCTGCATCCCAAAGATTTTGAACGGTTGTATCTTCATTCTCATTAGTTTCCATGAATCTTTTTTAATTCTTCCTTAATTTCCTGGTTGACCCTTTTTTCTTTTACAGGATGGTCCTTAACCCCATGTGTTTGAGGCCTTCCAAACTTCTTGTTGTGTTTTATTTCAAATTTAAAGGCATTATGGTCCGAGAATAGCGGGGGACAACCCCAATCTTTTGGATCGGTTCAGACCCGTTTTGTGACCCAATTGGGGTCTATTTGGAAAAATTCCATGTGCGCTTGAGAAGAATGTGTATTCAGTTGGTTTGGAGAAAAGTTCGTAGATTTGTGAATCCTCGGTCCAGTTCATTTAAAAGCTCCGTTTTTTTGGGAGATGTTTTGCTTAGAAGACCTATCGAGTAAGAAAGAGCTAGATTAAAGTCACCAAGTATAAGTGTTTATTATCAAAGTATTTCTTCCTTTGGTTAATATTGATTTATTTTTTTGGAGCTCCCACATTTGGAGCATATATTTGAGGATTGTTAAGTCCTCTTGTTGAAAGACCTTTAAGTAGATATAGTGTCCCTCTTCTCTCTCACTCAGCTTTGGGGAAAATTTTAGTTTATCTGATAAAAGGATGGCTACCCCTGCTTTTTTTGAGGACCTTCGAATGGTAAATGGTTCTCCAACCTTTTATTTTCAGGCTGTGGTGCCCTTCTGTCAAAAATGAGCTCTTGTAGAAGAAAATAGAGGGGTCCGCTTTTTATCCAGTCTAAAACCCCTGCGCCTTTTGATGGGTCTTTAAAGCCCGTTCACTTCAGAGTTACTATTGAGAGATATGAGTTTAGTGTCTCATGATATCTATTCAGTCTTTGTTTTGTGGACTGTTCCACTGAATTCTTTTTAAAAGGGGGAAATTTTAAGAGGCCCCCTTAAAATTTTTTGCAGAGCGGGGTTTGGAGGTCACATATTCTTTTAGTTGCTGCCTGTCTTGGAAGCTCTTATCTCCCTTCCTTTTTAAATGAGAGCCTTGCTGGATAAAGTATTCTTGGTTGCAGTTCTTTTATTTAGGACCCGAATTATCCTCCCACCCCTTTTCTGGTGCCAGGTCTCTGTGGAGAGGTCTGCTGTTCCCCTAATACTCCTCCCCAAAAAGTCAGGGATTTCTTGTCTCTTGCTGCTTTAAGGATTTCCCCTTATTTTTGGGAAATTTCAAGCTTCACAATAAATGTCGGGTTTTGAACGGTTTTTTTGTTTTTAGGGGGGGCTCCTATTTCCTGGATCTGAATGCCTTTTTCCCTTCCCAGATTAGGAAAGTTTTCAGCTAGAATTTGTTCAAATACATTCTGGCCCCTGTCCCTTGGGCGCCCTCGGGAACCCCATTAAAGTGGGTTTTTCTTCCCAGGTGTCGTTTTTTTCCCTTAATTATCTCATGGCTTTTAATTTTTTGTCTCTTTTTTCCTCATTTCCCCTTTTTTTGTGTCAATTTCTTCTGGGTCACTCACTCGTTTTTCCACCCGTTAACCCCTGCGTTAGGACTTCATTTTGGATTGCATCTCATTAAATTGGGTTTTTTAATTTCTGCCTGATTAGCTCTAAACTCAGTCATGAAGTCTCTTGAGTCCTTTTTCTTTTTTTCTAGACCACCATAGCTGTATAATAGTGCTTCTGAATTGGCTTTCTGACATTGAATTGAAATCCAGATTTTTGAAATCTGGGGAAAGAGGGGATGTTTCGATTCTTTTTTTTGGGGTGGGTTTTTCCCTTCTAGTCATTTTGCTCGTGCAGAGTCCCAAAAGAAAGTTGTATTGGGAAAAAGAAAAAAAAGGAGAGAAGGGAAAGAAAAAGAAAGAGAAAAAAAAAGGGGGAGGAAAAAGAAAAAAAAAGGGAAAAAAAAAAGAAAAAAAAAAAAAAAAAAGAAAAAAAGAAAGGAAAAAAAAAGGGGGGGGGGGAAAGGAAAAAAATCAAAAAGCAAAAAAAAAACAAAAAAAAAAACAAAAACAAAAAAAAAACAAACAAAAAAAAAACCCCCGGGGGAGTATCTTCTGATTTGTGTTCTTTAAGCCCCTTTGGGCTTCTCCTGGAAGTTGCCCGTCTAGCTGGTGTTCTGGGGGAGGGGCCTGTTGTGCTGATTTTCGGGTGTGAGCAGTTGGGGGAGCTGCTCTCCCCCTGCCTGGTGGGGGCTCGGGGGGGGGTTGTTTACCCCGTGAGGCCGCGGAGGAACACCCCCAGTGGGGGGGCAGCTCTGGAAACCTGGAGTCAGCTCCGGCAGGAACCCTTCTGCAGGGCCTGGAGGCTCCGGGGCGGGGCCCTGAGTGCTAGCTGGGGCAGGACGCCTTGCTGTCCGGGGCCCTCCCGGCCCTGCCTTCCCGGGGGAGGCCGGATCCTGGGCTGTGTCCCGGCGCCCTGTGCTCCGGAGCCTGCGCTGGTGGTTCGCCCCCGGGTCGCGCAGCCCCCTCCGGGGAGCCGCCCCCGAGCCCCCCCAGCTGCTCCTGGAACCGCGCAGCCCCCCCGACGGACCCTCCTCCTCTGCCCGAGCCCCTCCGAGCTGCCCCCGGGGGCCGCGCACCCCCCTCCGGGGAGCCGCCCCCGAGCCCCTTCAGCTGCCCCGGGGTCCCGCCGGGTCCCGCCGTGCGCGCTGCAGCCCTTAGGGAGCTCGGCGCACTCTCCTGGGCGCGCATTGCTCTGTTATGTCCCCGGGAGCCCGAGGGCCTCCTCGCCCTCCGGTCCTGCTCCACCTCCCCACGAGCCCCCTTTTTGCCCGGGGAAAGGGCGGGGCAGCTCCTGCTCCTCCGGGAGGGGGTCTCCTGTCCTGGGACACTCGCCCCGGCCTCAGCCCGGCTCCTGCGGGGGGCCCCCCCCCTTGGAGGCCTTTGTTCCTTTATTTCTTTTTTCCCCGTCTTCCCCTTGATAGATGCGCGAACTCTTCTCACTGTAGCATTCCAGCTGGTCTCTCTTTAAATCTCAGGCCGAATTCATAGATTTTCAGGATAATTTGAAGGTTTTCTAGGGAGTTTGGTGGAACAGGTGATTTGGGGGCCCTACTCTTCCGCCATCTTGCTCCTCCCCT	N	.	PASS	PRECISE;SVMETHOD=Snifflesv1.0.12;CHR2=chr17;END=26928900;STD_quant_start=0.808608;STD_quant_stop=0.679366;Kurtosis_quant_start=18.670401;Kurtosis_quant_stop=3.605135;SVTYPE=DEL;SUPTYPE=AL,SR;SVLEN=-6200;STRANDS=+-;STRANDS2=23,30,23,30;RE=53;REF_strand=33,37;Strandbias_pval=0.717382;AF=0.430894	GT:DR:DV	0/1:70:53
chr17	26947800	54809	AAAAATGCAGAATCCGGGGGGGAGGAGCAAGATGGCGGAAGAGCAGGGTCTCCAAATCACCTGTCTCCACCAAACTACCTAGAAAACCTTCAAATTATCCTGAAAATCTATGAATTCGGCCTGAGATTTAAAGAGAGACCAGCTGGAATGCTACAGTGAGAAGAGTTCGCGCTTCTATCAAGGTAGGAAGACGGGGAAAAAGAAATAAAGAAACAAAGGCCTCCAAGGGGGAGGGGCCCCGCGAGGAGCCGGGCTGAGGCCGGGGCGAGTGTCCCCAGGACAGGAGAGCCCCGTCCCGGAGACGCAGGAGCTGCACCGACCTTCCCGGGCGGAAAGGGGCTCGCGGGGAGTTGGAGCAGGACCCAGGAGGGCGAGGATCTCCTCGGGTTCCCGGGGACAGTAACAGCAACTGCGCGCCCAGGAGAGTGCGCCGAGCTCCCTAAGGGCTGCAGCGCGCACGGCGGGGCCCGGCGGGACCCGGAGCAGCTCGGAGGGGCTCGGGCGGCAGCTCCGCGGAGGGGGTTGCGCGGCCCGGGAGCGCGAATCCAACAGCACAGACCGGAGGCACAGGGCGCCGGGACACAGCCCAGGATCCCGCCTCCCCCGGGACAGGCAGAGGCCGGGAGGGCCCAGGACAGCGAGGACGCTCCTGCCCCAGCTGAGCAGATCAGCGGCCCCGCCCGGAGCCTCCAGGCCCTGCAGACGGAGTTCCTGCCGGAGCTGAATCCAGGTTTCCAGAGCTGCCCCGCCACTGGGGCTGTTCCTCCTGCGGCCTCACGGGGTAAACAACCCCCACCGAGCCCTGCACCAGGCAAGGGCAGAGCAGCTCCCCCAACTGCTAACACCTGAGAATCAGCACAACAGGCCCCTCCCCCAGAACATCAGCTAGACGGACAACTTCCAGGAGAAGCCAAGGGACTTAAAGTACACAGAATCAGAAGATACTCCCCGGTGGTTCTTTTTTTGTTTGTTTTTGTTTTGTTTTTGTTTTTGTTTTATTTTGCTTTTTGATTTGTATCCTTCCCCCACCCCCTTTTTTTCTCCTTTCTTTTTCTTTCTCTTTTTCTTCCCTTTTTTTTTTTCTTCGTTTTTTTTTCTTTTTCTTCCCTTTTTTTTCTCTTTCTCTTTTCTTTCCTTCTTTCTCCCCTCTTTTTCTCTTTTTCCCAATACAACTTGCTTTTGGCCACTCTGCACTGAGCAAAATGACTAGAAGGAAAACCTCACCTCAAAAGAAAGAATCAGAAACAGTCCTCTCTCCCACAGAGTTACAAAATCTGGATTACAATTCAATGTCAGAAAGCCAATTCAGAAGCACTATTATACAGCTACTGGTGGCTCTAGAAAAAAGTATAAAGGACTCAAGAGACTTCATGACTGCAGAATTTAGAGCTAATCAGGCAGAAATTAAAAATCAATTGAATGAGATGCAATCCAAACTAGAAGTCCTAACGACGAGGGTTAACGAGGTGGAAGAACGAGTGAGTGACATAGAAGACAAGTTGATAGCAAAGAGGGAAACTGAGGAAAAAGAGACAAACAATTAAAAGACCATGAAGATAGATTAAGGGAAATAAACGACAGCCTGAGGAAGAAAAACCTACGTTTAATTGGGGTTCCCGAGGGCGCCGAAAGGGACAGAGGGCCAGAATATGTATTTGAACAAATTCTAGCTGAAAACTTTCCTAATCTGGGAAGGGAAACAGGCATTCAGATCCAGGAAATAGAGAGATCCCCCCCTAAAATCAATAAAAACCGTTCAACACCTCGACATTTAATTGTGAAGCTTGCAAATTCCAAAGATAAGGAGAAGATCCTTAAAGCAGCAAGAGACAAGAAATCCCTGACTTTTATGGGGAGGAGTATTAGGGTAACAGCAGACCTCTCCACAGAGACCTGGCAGGCCAGAAAGGGCTGGCAGGATATATTCAGGGTCCTAAATGAGAAGAACATGCAACCAAGAATACTTTATCCAGCAAGGCTCTCATTCAAAATGGAAGGAGAGATAAAGAGCTTCCAAGACAGGCAGCAACTAAAAGAATATGTGACCTCCAAACCAGCTCTGCAAGAAATTTTAAGGGGGACTCTTAAAATTCCCCTTTAAGAAGAAGTTCAGTGGAATAGTCCACAAAAACAAAGACTGAATAGATATCATGATGACACTAAACTCATATCTCTCAATAGTAACTCTGAATGTGAACGGGCTTAATGACCCCATCAAAAGGCGCAGGGTTTCAGACTGGATAAAAAAGCAGGCCCCATCTATTTGCTGTCTACAAGAGACTCATTTTAGACAGAAGGACACCTACAGCCTGAAAATAAAAGGTTGGAGAACCATTTACCATTCGAATGGTCCTCAAAAGAAAGCAGGGGTAGCCATCCTTATATCAGATAAACTAAAATTTACCCCAAAGACTGTAGTGAGAGATGAAGAGGGACACTATATCATACTTAAAGGATCTATTCAACAAGAGGACTTAACAATCCTCAATATATATGCTCCGAATGTGGGAGCTGCCAAATATATAAATCAATTATTAACCAAAGTGAAGAAATACTTAGATAATAATACACTTATACTTGGTGACTTCAATCTAGCTCTTTCTATACTCGATAGGTCTTCTAAGCAAAACATCTCCAAAGAAACGAGAGCTTTAAATGATACACTGGACCAGATGGATTTCACAGATATCTACAGAACTTTACATCCAAACTCAACTGAATACACATTCTTCTCAAGCGCACATGGAACTTTCTCCAGAATAGACCACATATTGGGTCACAAATCGGGTCTGAACCGATACCAAAAGATTGGGATTGTCCCCTGCATATTCTCAGACCATAATGCCTTGAAATTAGAACTAAATCACAACAAGAAGTTTGGAAGGACCTCAAACACGTGGAGGTTAAGGACCATCCTGCTAAAAGATAAAAGGGTCAACCAGGAAATTAAGGAAGAATTAAAAAGATTCATGGAAACTAATGAGAATGAAGATACAACCGTTCAAAATCTTTGGGATGCAGCAAAAGCAGTCCTAAGGGGGAAATACATCGCAATACAAGCATCCATTCAAAAACAGGAAAGAACTCAAATACAAAAGCTCACCTTACACATAAAGGAGCTAGAGAAAAAAACAGCAAATAGATCCTACACCCAAGAGAAGAAGGGAGTTAATAAAGATTCGAGCAGAACTCAACGAAATCGAGACCAGAAGAACTGTGGAACAGATCAACAAAACCAGGAGTTGGTTCTTTGAAAGAATTAACAAGATAGATAAACCATTAGCCAGCCTTATTAAAAAGAAGAGAGAGAAGACTCAAATTAATAAAATCATGAATGAGAAAGGAGAGATCACTACCAACACCAAGGAAATACAAACGATTTTAAAAACATATTATGAACAGCTATACGCCAATAAATTAGGCAATCTGGAAGAAATGGACGCATTCCTGGAAAGCCACAAACTACCAAAACTGGAACAGGAAGAAATAGAAAACCTGAACAGACCAATAACCAGGGAGGAAATTGAAGCAGTCATCAAAAACCTCCCAAGACACAGAGTCCAGGGCCAGATGGCTTCCCAGGGGAATTTTATCAAACGTTTAAAGAAGAAACCATACCTATTCTCCTAAAGCTGTTTGGAAAGATAGAAAGAGATGGAGTACTTCCAAATTCGTTCTATGAAGCCAGCATCACCTTAATTCCAAAGCCAGACAAAGACCCCGCCAAAAAGGAGAATTACAGACCAATATCTCTGATGAACATGGATGCAAAAATTCTCAACAAGATACTGGCCAATAGGATCCAACAGTACATTAAGAAAATTATTCACCATGACCAAGTAGGATTTATCCCTGGGACACAAGGCTGGTTCAACACCCGTAAAACAATCAATGTGATTCATCATATCAGCAAGAGAAAAACCAAGAACCATATGATCCTCTCATTGGATGCAGAGAAAGCATTTGACAAAATACAGCATCCATTCCTGATCAAAACTCTTCAGAGTGTAGGGATAGAGGGAACATTCCTCGACATCTTAAAAGCCATCTATGAAAAGCCCACAGCAAATATCATTCTCAATGGGGAAGCACTAGGAGCCTTTCCCCTAAGATCAGGAACAAGACAGGGATGTCCACTCTCACCACTGCTGTTCAACATAGTACTGGAAGTCCTAGCCTCAGCAATCAGACAACAAAAAGACATTAAAGGCATTCAAATTGGCAAAGAAGAAGTCAAACTCTCCCTCTTCGCCGATGACATGATACTCTACATAGAAAACCCAAAAGTCTCCACCCCAAGATTGCTAGAACTCATACAGCAATTCGGTAGCGTGGCAGGATACAAAATCAATGCCCAGAAGTCAGTGGCATTTCTATACACTAACAATGAGACTGAAGAAAGAGAAATTAAGGAGTCAATCCCATTTACAATTGCACCCAAAAGCATAAGATACCTAGGAATAAACCTCACCAAAGATGTAAAGGATCTATACCCTCAAAACTATAGAACACTTCTGAAAGAAATTGAGGAAGACACAAAGAGATGGAAAAATATTCCATGCTCATGGATTGGCAGAATTAATATTGTGAAAATGTCAATGTTACCCAGGGCAATATACACGTTTAATGCAATCCCTATCAAAATACCATGGACTTTCTTCAGAGAGTTAGAACAAATTATTTTAAGATTTGTGTGGAATCAGAAAGACCCCGAATAGCCAGGGGAATTTTAAAAAAGAAAACCATATCTGGGGGCATCACAATGCCAGATTTCAGGTTGTACTACAAAGCTGTGGTCATCAAGACAGTGTGGTACTGGCACAAAAACAGACACATAGATCAGTGGAACAGAATAGAGAATCCAGAAGTGGACCCTGAACTTTATGGCCAACTAATATTCGATAAAGGAGGAAAGACTATCCATTGGAAGAAAGACAGTCTCTTCAATAAATGGTGCTGGGAAAATTGGACATCCACATGCAGAAGAATGAAACTAGACCACTCTCTTTCACCATACACAAAGATAAACTCAAAATGGATGAAAGATCTAAATGTGAGACAAGATTCCATCAAAATCCTAGAGAAGAACACAGGCAACACCCTTTTTGAACTCGGCCATAGTAACTTCTTGCAAGATACATCCACGAAGGCAAAAGAAACAAAAGCAAAAATGAACTATTGGGACTTCATCAAGATAAGAAGCTTTTGCACAGCAAAGGATACAGTCAACAAAACTCTAAGACAACCTACAGAATGGGAGAAGATATTTGCAAATGACATATCAGATAAAGGGCTAGTTTCCAAGATCTATAAAGAACTTATTAAACTCAACACCAAAGAAACAAACAATCCAATCATGAAATGGGCAAAAGACATGAAGAGAAATCTCACAGAGGAAGACATAGACATGGCCAACATGCATATGAGAAAATGCTCTGCATCACTTGCCATCAGGGAAATACAAATGAAAACTACAATGAGATACCACCTCACACCAGTGAGAATGGGGAAAATTAACAAGGCAGGAAACCACAAATGTTGGAGAGGATGCGGAGAAAAGGGAACCCTCTTACACTGTTGGTGGGACTGTGAACTGGTGCAGCCACTCTGGAAAACTGTGTGGAGGTTCCTCAAACAGTTAAAAATAGACCTGCCCTACGACCCAGCAATTGCACTGTTGGGGATTTACCCCAAAGATACAAATGCAATGAAACGCCGGGACACCTGCACCCCGATGTTTTTAGCAGCAATGGCCACGATAGCCAAACTGTGGAAGGAGCCTCGGTGTCCAACGAAAGATGAATGGATAAAGAAGATGTGGTTTATGTATACAATGGAATATTACTCAGCTATTAGAAATGACAAATACCCACCATTTGCTTCAACGTGGATGGAACTGGAGGGTATTATGCTGAGTGAAGTAAGTCAGTCGGAGAAGGACAAACATTATATGTTCTCATTCATTTGGGGAATATAAATAATAGTGAAAGGGAAGGGAGAAGAAATGTGTGGGAAATATCAGAAAGGGAGACAGAACGTAAAGACTGCTAACTCTGGGAAACGAACTAGGGGTGGTAGAAGGGGAGGAGGGCGGGGGGTGGGAGTGAATGGGTGACGGGCACTGGGTGTTATTCTGTATGTTAGTAAATTGAACACCAATAAAAAAAAATAAACATAAAAAAATAAAAAATAAAAAATAAATAAATAAAAAAAAAAAAAAAAAAACAAAAAAAAAACAGGGCACTTGGGGAAGCTGCGTGGATAAGAGGGGCATTGTGTGAAGACCTGAGAGGGTAAGGACTCTGGCCACAAAGACACCTGCTGGCAAAGGCACTCTTGCAGAAACCATAGTAAGTGCCTGGCACAGGAGGCCCCTGACTTGAGTTTTCTTTTCTTTCTTTTTTTTGACTTGAGTTGTTTTGAGTGAGTGGAGAACAGTTTTGGCTATGAGACCATAGGGGTAATAAAGATTTCTTTGACCAAAAAAAAAAAAAAAAAAAAAAAA	N	.	PASS	PRECISE;SVMETHOD=Snifflesv1.0.12;CHR2=chr17;END=26954304;STD_quant_start=6.110101;STD_quant_stop=0.666667;Kurtosis_quant_start=22.556019;Kurtosis_quant_stop=23.774365;SVTYPE=DEL;SUPTYPE=AL,SR;SVLEN=-6504;STRANDS=+-;STRANDS2=27,27,27,27;RE=54;REF_strand=59,61;Strandbias_pval=1;AF=0.310345	GT:DR:DV	0/1:120:54
chr17	26957586	54810	N	CTTTCTTTTTTTTTTTTTTATTATTTTTTTTTATGGTGTTTAACTTTTTACTAACATACAGAATAACACACAGGCCATGTCACACCATTCACTCCCAACCCCCCGCACTCCTCCACCTTCTACCACCCCCTAGTTCCGGTTTTCCCAGAAGTTAAGCAGTCTCTACGTTCTGTCTCCCTTTCTGATATTCCCACACACTTTCTTACTCCCTTCCTTAATTTCCCTTTCACTATTATTTATATCCCCAACTGAATGAGCACCTCTCTGTTTGTCCTTTCCGACTGACTTACTTCACTCCGCATAATACCCTCCAGCTTCATTCCACGTTGTGAAGCCAACTGTGTGGGTATTTGTCATTTTCTAATTAGCCTGCGAATATTCCCCTGTCCTACATTAAACCATCTTCTTTATCCATTCCTCTTGCGTTGGACACCTAGG	.	PASS	PRECISE;SVMETHOD=Snifflesv1.0.12;CHR2=chr17;END=26957602;STD_quant_start=0.000000;STD_quant_stop=8.310164;Kurtosis_quant_start=13.958688;Kurtosis_quant_stop=4.380447;SVTYPE=INS;SUPTYPE=AL;SVLEN=408;STRANDS=+-;STRANDS2=19,15,19,15;RE=34;REF_strand=51,47;Strandbias_pval=0.842196;AF=0.257576	GT:DR:DV	0/0:98:34
chr17	26977642	54811	N	AATGGAAAACAAACATCACAGGGATCCCTGGGTGGCTCAGCGGTGTTTGGCGCCGGCATTTGGCCGCAGGGCACGATCCGGGTTAGACCCGGGAGCTGAATCCAACTCAGCGATCCGCGATGCATGGAGCCGGCCTTCCTCCCTCTGCCTGTGTCTCTGCCTCTCGTCTCTCGCCTCTCCTCTCTCTCTCTCCGTGACTATCATAAATAAATAAAAAAGCGTAAAAAAAAAA	.	PASS	PRECISE;SVMETHOD=Snifflesv1.0.12;CHR2=chr17;END=26977641;STD_quant_start=4.388981;STD_quant_stop=5.404676;Kurtosis_quant_start=3.540230;Kurtosis_quant_stop=5.469185;SVTYPE=INS;SUPTYPE=AL;SVLEN=223;STRANDS=+-;STRANDS2=18,20,18,20;RE=38;REF_strand=43,44;Strandbias_pval=0.848362;AF=0.304	GT:DR:DV	0/1:87:38
chr17	26991262	54812	N	TTTCTTTATCTTTTCGTTTCTTGTTTCTTTTCGGTGTTTTGCTTTTGTGTTTCTTATTTCCTTTTCTTTTCCCCCACGTTTCTGTTTCTAT	.	FAIL_NOTPRECISE	IMPRECISE;SVMETHOD=Snifflesv1.0.12;CHR2=chr17;END=26991281;STD_quant_start=33.584222;STD_quant_stop=28.453471;Kurtosis_quant_start=5.288816;Kurtosis_quant_stop=1.753760;SVTYPE=INS;SUPTYPE=AL;SVLEN=62;STRANDS=+-;STRANDS2=14,5,14,5;RE=18;REF_strand=36,46;Strandbias_pval=0.0231653;AF=0.18	GT:DR:DV	0/0:82:18
chr17	27007086	54813	GAGGGATCCCTGGGTGGCGCAGCGGTTTGGCGCCTGCCTTTGGCCCAGGGCGCGATCCTGGAGACCCGGGATCGAATCCCACGTCGGGCTCCCGGTGCATGGAGCCTGCTTCTCCCTCTGCCTGTGTCTCTGCCTCTCTCTCTCTCTCTCTCTGTGACTATTCATAAATAAATAAAAATAAATAAAAAAAAATTTAAAAAAAAATAAGCCAAG	N	.	PASS	PRECISE;SVMETHOD=Snifflesv1.0.12;CHR2=chr17;END=27007299;STD_quant_start=1.834022;STD_quant_stop=1.705606;Kurtosis_quant_start=-1.645246;Kurtosis_quant_stop=-1.068423;SVTYPE=DEL;SUPTYPE=AL;SVLEN=-213;STRANDS=+-;STRANDS2=9,13,9,13;RE=22;REF_strand=40,55;Strandbias_pval=1;AF=0.188034	GT:DR:DV	0/0:95:22
chr17	27026902	54814	GACCTCTATTTTTTTTTTTAAGATTTTATTTATTTATTCATAGAGATGCAGAGAGAGGGAGAGAGAGAGAGAGAGAGAGAGGCAGAGGGAGAAGCAGGCTCCATGCAGAGAGCCTGACATGGGACTCGATCCAGGGTCTCCAGATCACGCCCTGGGCTGCAGGCGGTGCTAAACCGCTGCGCCACCGGGGCTGCCCTT	N	.	PASS	PRECISE;SVMETHOD=Snifflesv1.0.12;CHR2=chr17;END=27027102;STD_quant_start=2.434866;STD_quant_stop=2.267787;Kurtosis_quant_start=-2.079314;Kurtosis_quant_stop=-2.011309;SVTYPE=DEL;SUPTYPE=AL;SVLEN=-200;STRANDS=+-;STRANDS2=13,15,13,15;RE=28;REF_strand=39,44;Strandbias_pval=1;AF=0.252252	GT:DR:DV	0/0:83:28
chr17	27040223	54815	ATTGCATTTCTTTTTTTTTTTTTTTTTTTTTTATAAATTTATTTATTTATTTATGATAGTCACACAGAGAGAGAGAGAGAGAGAGAGGCAGAGACATAGGCAGAGGGAGAAGCAGGCTCCATGCACTGGGAGCCCGACGTGGGATTCGATCCCGGGTCTCCAGGATCGCGCCCTGGGCCAAAGGCAGGCGCCAAACCGCTGCGCCACCCAGGGATCCCAC	N	.	PASS	PRECISE;SVMETHOD=Snifflesv1.0.12;CHR2=chr17;END=27040441;STD_quant_start=2.738613;STD_quant_stop=1.040833;Kurtosis_quant_start=-1.917982;Kurtosis_quant_stop=7.994053;SVTYPE=DEL;SUPTYPE=AL,SR;SVLEN=-218;STRANDS=+-;STRANDS2=11,14,11,14;RE=25;REF_strand=62,51;Strandbias_pval=0.379317;AF=0.181159	GT:DR:DV	0/0:113:25
chr17	27105602	54816	N	AAACAAAGAATACGAACAAAGAAAAGAAACGAACAGAAAAGAAAGAAAGAAATC	.	FAIL_NOTPRECISE	IMPRECISE;SVMETHOD=Snifflesv1.0.12;CHR2=chr17;END=27105602;STD_quant_start=7.113368;STD_quant_stop=27.578978;Kurtosis_quant_start=-1.436998;Kurtosis_quant_stop=-0.834737;SVTYPE=INS;SUPTYPE=AL;SVLEN=71;STRANDS=+-;STRANDS2=0,18,0,18;RE=18;REF_strand=47,44;Strandbias_pval=1.21316e-05;AF=0.165138	GT:DR:DV	0/0:91:18
chr17	27106257	54817	GACCCCAGGACTCTGCAATCATGACCTAAGCCAAAGGCAGATGCTCATCCACTGAGCCACCCA	N	.	PASS	PRECISE;SVMETHOD=Snifflesv1.0.12;CHR2=chr17;END=27106321;STD_quant_start=0.000000;STD_quant_stop=0.000000;Kurtosis_quant_start=2.477018;Kurtosis_quant_stop=1.384688;SVTYPE=DEL;SUPTYPE=AL;SVLEN=-64;STRANDS=+-;STRANDS2=11,17,11,17;RE=28;REF_strand=50,47;Strandbias_pval=0.288316;AF=0.224	GT:DR:DV	0/0:97:28
chr17	27142746	54818	N	AAGGAGTGATAAGGGGATCCCGGGTGGCGCAGCGGTTTGGCGTCCTCTTGCCTTGCCCGGGCGCGATCCTGAGACGCACGGGAATCGAATCCCACGTCGGGCTTCCGGTGCATGGAGCCCTGATTCTCCCTCTGCCTTTGGCTCTGCGTCTCCTATCTCTCCTCTCTGTACTATCATGAATAATAAATAAAATCGTTAAAAAAAAAAAAAAAAAAAAAA	.	FAIL_NOTPRECISE	IMPRECISE;SVMETHOD=Snifflesv1.0.12;CHR2=chr17;END=27142745;STD_quant_start=7.127412;STD_quant_stop=10.281051;Kurtosis_quant_start=-0.413161;Kurtosis_quant_stop=-0.833957;SVTYPE=INS;SUPTYPE=AL;SVLEN=220;STRANDS=+-;STRANDS2=9,10,9,10;RE=19;REF_strand=46,51;Strandbias_pval=1;AF=0.163793	GT:DR:DV	0/0:97:19
chr17	27187021	54819	N	TAAATATTTATAGATCGGGATCCCTGGGTGGCGCAGCGGTTTTGGCGCCCGACTTTGGGCCCCAGGGCGCGATCCTGGAGACCGGATCTGAATCCAACATCGGGCTCGGGCATGGAGTCTGCTTCTCCCTCTGCTGTGTCTTCTTGCCTCTCCTCGTCTCTCTGTAATATTAATAAAAAAACAAATAAAAAAAAAACAAATTAAAAAAAAAAA	.	PASS	PRECISE;SVMETHOD=Snifflesv1.0.12;CHR2=chr17;END=27187026;STD_quant_start=0.559017;STD_quant_stop=4.123106;Kurtosis_quant_start=1.842022;Kurtosis_quant_stop=11.387884;SVTYPE=INS;SUPTYPE=AL;SVLEN=217;STRANDS=+-;STRANDS2=15,18,15,18;RE=33;REF_strand=61,52;Strandbias_pval=0.432093;AF=0.226027	GT:DR:DV	0/0:113:33
chr17	27233412	54820	AAACTTAAAACAGGGATCCCTGAGTGGCGCAGCGGTTTGGCGCCTGCCTTTGGCCTAGGGCGCGATCCTGGAGACCCAGGATCAAATCCCACATCGGGCTCCCGGTGCATGGAGCCTGCTTCTCCCTCTGCCTGTGTCTCTGCCTCTCTCTCTCTCTCTCTCTGTGTGACTATCATAAATAAATAAAAATTTAAAAAAAAAAAAAAAAAAAAAAAAACA	N	.	PASS	PRECISE;SVMETHOD=Snifflesv1.0.12;CHR2=chr17;END=27233632;STD_quant_start=6.418723;STD_quant_stop=4.404543;Kurtosis_quant_start=-1.180813;Kurtosis_quant_stop=4.054945;SVTYPE=DEL;SUPTYPE=AL;SVLEN=-220;STRANDS=+-;STRANDS2=6,6,6,6;RE=12;REF_strand=29,20;Strandbias_pval=0.746083;AF=0.196721	GT:DR:DV	0/0:49:12
chr17	27260044	54821	CTTGAAGAGGATTTTTTTTTTTTTTTTTTTAAGATTTATTTATTTATTCATGATAGTCACACAGAAGAGAGAGACAGAGAGGCAGAGAGATAAGCAGGCTCCATGCAGGGAGCCCGACGTGGGATTCGATCCCGGGTCTCCAGGATCGCGCCCTGGGCCAAAGGCAGGCGCCAAACCGCTGCGCCACCCAGGGATCC	N	.	PASS	PRECISE;SVMETHOD=Snifflesv1.0.12;CHR2=chr17;END=27260241;STD_quant_start=1.264911;STD_quant_stop=1.032796;Kurtosis_quant_start=-1.397655;Kurtosis_quant_stop=-1.239139;SVTYPE=DEL;SUPTYPE=AL;SVLEN=-197;STRANDS=+-;STRANDS2=17,13,17,13;RE=30;REF_strand=56,40;Strandbias_pval=1;AF=0.238095	GT:DR:DV	0/0:96:30
chr17	27270887	54822	N	TTAAAAAAAAACTGTTCGGGAATCCCTGGTGTGGCAACAGCGGTTTGGCGCTGCCTTTCCTTTGGCCCAGGGCGCGATCTGGAGACCCGGGATTCGAATCCCCACATCGGGATCCACGGTGCCAGCGGAGCTGCTTCTCCCTCTGCCGTTGTCTCTGCCTCTCCTCTCTCTCTGTGCCTATTCATGACTACCTAACTAAAATCTTTTAAAAAAAAAATAATAAACAAAA	.	PASS	PRECISE;SVMETHOD=Snifflesv1.0.12;CHR2=chr17;END=27270894;STD_quant_start=4.550132;STD_quant_stop=4.189935;Kurtosis_quant_start=12.373986;Kurtosis_quant_stop=2.647324;SVTYPE=INS;SUPTYPE=AL,SR;SVLEN=221;STRANDS=+-;STRANDS2=33,22,33,22;RE=55;REF_strand=49,39;Strandbias_pval=0.728413;AF=0.384615	GT:DR:DV	0/1:88:55
chr17	27280749	54823	N	TCCTTCTTTCCTTTTTCTTTTTTCTTTCTTTTTTTTTTGTTTTCTTGTTCTTTCTTTTCTTCTTTATTGCTTTTTCTCTTTTCTTTACTTTTCTTTGTTTTTAGTTTCTTTTCTTTTCGTTTCTTTTTTTGTTTTTTCTTTCTTTTCCTTTCTTTCCTTTCTTCTTTTTTTTTTTTTTCT	.	FAIL_NOTPRECISE	IMPRECISE;SVMETHOD=Snifflesv1.0.12;CHR2=chr17;END=27280748;STD_quant_start=32.528449;STD_quant_stop=71.962490;Kurtosis_quant_start=-1.037488;Kurtosis_quant_stop=-1.728583;SVTYPE=INS;SUPTYPE=AL;SVLEN=180;STRANDS=+-;STRANDS2=11,2,11,2;RE=13;REF_strand=52,44;Strandbias_pval=0.0411025;AF=0.119266	GT:DR:DV	0/0:96:13
chr17	27328657	54824	N	TAGGGTAAATTCCTTTTTTTTTTTTTTTGTTAAAAATTTTTTTTTGTTTAAATTTTATTTAGTTAATGAAATGTCACATAAGAGGAGAGAGAGAGAGAGGCAGAGACCAGGCAAGGGAGAAGCAGGCTTTCCATGCCCGGGAGCCCCGATGTGGGGTCGATCCCGGGTCTCCAGGAGAGCGCCCTGTGCCAAAAGGCAAGGCGCACAAACCGCTGCGCACCCAGGGATCCCC	.	PASS	PRECISE;SVMETHOD=Snifflesv1.0.12;CHR2=chr17;END=27328665;STD_quant_start=3.346640;STD_quant_stop=4.949747;Kurtosis_quant_start=4.662761;Kurtosis_quant_stop=4.602300;SVTYPE=INS;SUPTYPE=AL;SVLEN=224;STRANDS=+-;STRANDS2=7,12,7,12;RE=19;REF_strand=41,37;Strandbias_pval=0.306821;AF=0.195876	GT:DR:DV	0/0:78:19
chr17	27336634	54825	N	AAAAACCTGGTGTTATTCTGTATGTAGTAAAATTGAACACCATAAAAAAAAAACAAAAAAACAACAAAAAAAGAAGACGCTAACTCTGGGAACGAACTAGGGGTGTAAAGGGGAGAGGCGGGGGTGGGAGTAATTGGGGATGGGCACTGAGGGTTTTCTGTATGTTGGGAAGTGACACCAGAAAAAAATACAGTGAAATGAGTTAAAAAAAATAAATAAATAAAA	.	PASS	PRECISE;SVMETHOD=Snifflesv1.0.12;CHR2=chr17;END=27336636;STD_quant_start=2.024846;STD_quant_stop=5.495453;Kurtosis_quant_start=2.688738;Kurtosis_quant_stop=0.244577;SVTYPE=INS;SUPTYPE=AL,SR;SVLEN=253;STRANDS=+-;STRANDS2=11,9,11,9;RE=20;REF_strand=43,47;Strandbias_pval=0.625861;AF=0.181818	GT:DR:DV	0/0:90:20
chr17	27339249	54826	TCAGAAAAATCTATCAATAATATTCAGCCTATTAAAAGAAAACAATCTTTTGGCTATCTCTATTAATTAAAAAAATCAATAAGTGAAGACTAGATGAAAACATCCTTAACTTGTAAAAACTGTACATGAAAACCAATAGTAAACATTATACTTGACAGAGAAATTTTAGATATATATAGATGTTTTAAGATCAGGAACAAAGCCACATTGAATATAGCACTGGAAGTTCTGCCTCATGTTAAAAAGAAAGAGAATTAGGAATTTTAAGGATTAGAAAAGAAAATATACAATTGTCATTATATGCAGATGTTTAATCATCCACCTAAGGGAAAGGAAACAATAGAATAGCATACAAATTATAAGAAAAAAAATGAGTCTTGTAAGTTGCCTGGATACACATTCAGCCTATGAGGCAATACCATTTGTGCACAAGAAATAACCAACTAAAGATACACAGTTCTCTATGGCTCTGTTGTAGGTCTTGTGGACAAAGGTCCTGACTGTCTTTGTTCAAGGCTATCTTTTAAAGGATATCTGTATTTAGAATATGACGGAATTATTTATTTTCCATTACAAAAGATGTGGGTTCCCTTTCTTCAGAGTTCCTCCCTTGCAACACCCCTCACTGCATGTGTAGTCATCCTCTGGCCATCATCTCATTTTCCATGGTAATTGGAGTTCAGAGAACCAATGCAAAAAATGGATATTCTGGCTACTGTTATTGTTGTGAGTAATAAATTACCCTTTGTCTCTGAACCAAGAGTCATGTTTCTTCTGCCAGCATCCATGAATATGTGGTAGGCCAATTTGTTAGCTTGCAAATTGGGTAAAAATCTTAGACCCTTCACAGTTCTTGGCACCAACTAAAGAATTCAAAATAGGGCACAATCACTAACAATAAAAACTTCAATTTACATAGTAATTTACTTCATCTTGAGTATAATGTGGGGAAAAAACTATAGAAATAATTAAGTATATAAAGGGTCTTAATTTTTCAAGAGGTATTACCTTTTTATGAAGAAACAAATTGACTATGTTTAGAAATGGGTCAATTATTTTGAGTGACTCATTGTCCTCTAACAGTTCCAATTTGAAATGTAGATAAAGTTAACAAACG	N	.	PASS	PRECISE;SVMETHOD=Snifflesv1.0.12;CHR2=chr17;END=27340367;STD_quant_start=2.000000;STD_quant_stop=1.095445;Kurtosis_quant_start=4.516130;Kurtosis_quant_stop=1.816558;SVTYPE=DEL;SUPTYPE=AL,SR;SVLEN=-1118;STRANDS=+-;STRANDS2=5,7,5,7;RE=12;REF_strand=39,43;Strandbias_pval=0.765103;AF=0.12766	GT:DR:DV	0/0:82:12
chr17	27349850	54827	N	TTTTTTTTTTCATTGTTAGTTATTTAAGATAGTCAACAGAGAGAGAGAGATAGGCAGAGACTAGGCAGAGGAGAAGCAGGCTCGCATGCACCGGGAGCCCGACGGGGATTCATCCCGGTCTCCAGGATCGTCGCCCTGGGCCAAAGGGCCGGCGCCAAACCACTGCGCCACCCAGGATCCCTGAACGCTACAAGTCCAAAA	.	FAIL_NOTPRECISE	IMPRECISE;SVMETHOD=Snifflesv1.0.12;CHR2=chr17;END=27349864;STD_quant_start=8.037413;STD_quant_stop=12.763228;Kurtosis_quant_start=2.821880;Kurtosis_quant_stop=3.174348;SVTYPE=INS;SUPTYPE=AL;SVLEN=201;STRANDS=+-;STRANDS2=3,10,3,10;RE=13;REF_strand=47,53;Strandbias_pval=0.140247;AF=0.115044	GT:DR:DV	0/0:100:13
chr17	27386376	54828	TCTGTGGATTCTTTTTTTTTTTTTTTTAATTTTTTTTTTC	N	.	PASS	PRECISE;SVMETHOD=Snifflesv1.0.12;CHR2=chr17;END=27386416;STD_quant_start=4.538722;STD_quant_stop=4.000000;Kurtosis_quant_start=-0.828759;Kurtosis_quant_stop=-0.317837;SVTYPE=DEL;SUPTYPE=AL;SVLEN=-40;STRANDS=+-;STRANDS2=7,5,7,5;RE=12;REF_strand=42,43;Strandbias_pval=0.759275;AF=0.123711	GT:DR:DV	0/0:85:12
chr17	27408487	54829	TAAAAAATATCAGAAAGGGAGACAGAACGTAAAGACTGCTAACTCTGGGAAACGAACTAGGGGTGGTAGAAGGGGAGGAGGGCGGGGAAGTGGGAGTGAATGGGTGACGGGCACTGGGTGTTATTCTGTATGTTAGTAAATTGAACACCAATAAAAAATAAATAAATAAAAAAATAAAATAAAATAAAATAAAAA	N	.	PASS	PRECISE;SVMETHOD=Snifflesv1.0.12;CHR2=chr17;END=27408682;STD_quant_start=0.632456;STD_quant_stop=0.632456;Kurtosis_quant_start=-1.170732;Kurtosis_quant_stop=-1.079307;SVTYPE=DEL;SUPTYPE=AL;SVLEN=-195;STRANDS=+-;STRANDS2=11,8,11,8;RE=19;REF_strand=40,36;Strandbias_pval=0.79887;AF=0.2	GT:DR:DV	0/0:76:19
chr17	27444724	54830	N	AACCAGAGTTACGGCACTGGTTGTTATGCGGTAGGGAGTAAATTGAACCAATAAAAAAAAAAAAAAAAAAAAGAAAAAAAAAAAAATAAAGAAAA	.	PASS	PRECISE;SVMETHOD=Snifflesv1.0.12;CHR2=chr17;END=27444727;STD_quant_start=4.312772;STD_quant_stop=6.276942;Kurtosis_quant_start=6.778193;Kurtosis_quant_stop=6.719670;SVTYPE=INS;SUPTYPE=AL;SVLEN=99;STRANDS=+-;STRANDS2=8,6,8,6;RE=14;REF_strand=52,44;Strandbias_pval=1;AF=0.127273	GT:DR:DV	0/0:96:14
chr17	27492583	54831	N	TCCTAGACCTTTGGCGCGTCCAACCCACGGTTGCC	.	FAIL_NOTPRECISE	IMPRECISE;SVMETHOD=Snifflesv1.0.12;CHR2=chr17;END=27493130;STD_quant_start=268.590394;STD_quant_stop=309.621382;Kurtosis_quant_start=-1.086924;Kurtosis_quant_stop=-1.763784;SVTYPE=INS;SUPTYPE=AL;SVLEN=59;STRANDS=+-;STRANDS2=7,7,7,7;RE=14;REF_strand=49,53;Strandbias_pval=1;AF=0.12069	GT:DR:DV	0/0:102:14
chr17	27605460	54832	N	ACAAGAAGATGATGGCTATTATACCTTACGAAATCTTGTTTTTTTTTGTTGCTTTTCTCTGGGG	.	FAIL_NOTPRECISE	IMPRECISE;SVMETHOD=Snifflesv1.0.12;CHR2=chr17;END=27605484;STD_quant_start=10.131281;STD_quant_stop=14.802268;Kurtosis_quant_start=-1.999727;Kurtosis_quant_stop=-2.160416;SVTYPE=INS;SUPTYPE=AL;SVLEN=64;STRANDS=+-;STRANDS2=27,30,27,30;RE=57;REF_strand=51,51;Strandbias_pval=0.868734;AF=0.358491	GT:DR:DV	0/1:102:57
chr17	27637093	54833	N	TTCACACCTACTTATACTTAGATGAACCTACTGTCAAAAT	.	PASS	PRECISE;SVMETHOD=Snifflesv1.0.12;CHR2=chr17;END=27637092;STD_quant_start=0.000000;STD_quant_stop=1.571226;Kurtosis_quant_start=24.405044;Kurtosis_quant_stop=18.996668;SVTYPE=INS;SUPTYPE=AL;SVLEN=39;STRANDS=+-;STRANDS2=37,28,37,28;RE=65;REF_strand=56,46;Strandbias_pval=0.873443;AF=0.389222	GT:DR:DV	0/1:102:65
chr17	27680959	54834	N	CTTGGATGGTATTTGCGTGTATCCTTGGCGGCGGGGAAGTCCAATTGCGAACTTCTCTGTTCGTTCCAAATTTTAGTAGTGTGCTGGGCCGCAGGCAGCCAC	.	PASS	PRECISE;SVMETHOD=Snifflesv1.0.12;CHR2=chr17;END=27680965;STD_quant_start=1.167748;STD_quant_stop=3.592922;Kurtosis_quant_start=10.128315;Kurtosis_quant_stop=7.631716;SVTYPE=INS;SUPTYPE=AL;SVLEN=96;STRANDS=+-;STRANDS2=20,25,20,25;RE=45;REF_strand=35,39;Strandbias_pval=0.850243;AF=0.378151	GT:DR:DV	0/1:74:45
chr17	27683415	54835	N	TGCCATGATTTTCTTTTTGTTTTTTCTTCATTTTTTTTATCTTTTTATGTTTTTTTTTTATTTTTTTTTTTTCTGGTGTGATTTTCTTTTTTATGGGTGTTCAATTTACAAAAACATACTAGAATAAACACAATTTCTTTACTTTTTTTTTTTGTGTTATTTTCATTTCTTTTCTTCTTTTTCCTTTTTTGTTATTCCACTTTTTTTCTTTCCAATTTTTCTTCCATTGCTTCTCTCTTTTTCTCTTTTTTTTCCTATCTCTTTTTTTTTCACTCCCAACCCCCGCCCTCCTCCCTCTCTACCACCCCAGTTCGTTTCCCAAGTTTAAGCCAGTCTTTACGTTCGTCTCCCTTGTCTGATATTTCCCACACATTTTTCCCCTTCCCTTATTTTC	.	FAIL_NOTPRECISE	IMPRECISE;SVMETHOD=Snifflesv1.0.12;CHR2=chr17;END=27683434;STD_quant_start=6.595453;STD_quant_stop=13.693064;Kurtosis_quant_start=0.142259;Kurtosis_quant_stop=-0.773675;SVTYPE=INS;SUPTYPE=AL;SVLEN=270;STRANDS=+-;STRANDS2=17,12,17,12;RE=29;REF_strand=39,36;Strandbias_pval=0.661892;AF=0.278846	GT:DR:DV	0/0:75:29
chr17	27703878	54836	N	ATTGATACAAACCAAAGCAAGCAAGAACAATACAAGAAAATAACATCACCGCCCTCATATCCCTGATGAATATCGATGCAAAATCTCAACCAAAATATAACCAACCACCATAATTGGGCATATTAAAAATAATATATACTACTTTTAAGTGGGAATTTATCCCTGGGCTACAGACATTCAAACATATGTAAATCAGTTAATGTTAATGTCACATTAATGAAGGATTAATAAACAATCATATAATCCATATGATCACACTTGAGGAGAAAAAAATTGGAACAAAATTAAACATTCCTCGTGATAAACCCTCTCAACAAATGGATATAGAGGGAAACATGCCTTAATATAATTAAAGATCACTTATTATACTAAGACCATAGCTAGCATTCCCCTCACCACTAGAAAACTTATAAGCTTTCTCTCAGATCAGTAATTCGACAATAGTACCTGCTTTTCAACAATTTCTATTTCAACATTAACACTGTAAGTCATAGTCAAAGAAATTAGTCCAGGAAGAAGAAAGAAAGGTCTACAAATCAGAAAGGAAGAAATCAAATGTCTCTGCAGAGGATGTTTATCTTACATATAGAAATCTCTTAAATCTTACCAAAAATCCTCTTAGACCGAATCAATGGTTTGGTCACGTTGTTAGAACCACAAACTCCACATATAAAAATTGGTGTCCCTCCTATACATTAGCAAGGA	.	PASS	PRECISE;SVMETHOD=Snifflesv1.0.12;CHR2=chr17;END=27703879;STD_quant_start=0.632456;STD_quant_stop=9.736529;Kurtosis_quant_start=-0.239669;Kurtosis_quant_stop=0.102297;SVTYPE=INS;SUPTYPE=AL,SR;SVLEN=714;STRANDS=+-;STRANDS2=6,9,6,9;RE=15;REF_strand=33,39;Strandbias_pval=0.779504;AF=0.172414	GT:DR:DV	0/0:72:15
chr17	27716101	54837	AACACATTGACCCGGGAGCAGCTCGGAGGGGCTCGGGCAGAGGAAGAGGCTCCGTGCGGAGGGGG	N	.	FAIL_NOTPRECISE	IMPRECISE;SVMETHOD=Snifflesv1.0.12;CHR2=chr17;END=27716158;STD_quant_start=13.423859;STD_quant_stop=16.766037;Kurtosis_quant_start=3.092682;Kurtosis_quant_stop=2.470554;SVTYPE=DEL;SUPTYPE=AL;SVLEN=-57;STRANDS=+-;STRANDS2=1,9,1,9;RE=10;REF_strand=42,49;Strandbias_pval=0.0408278;AF=0.0990099	GT:DR:DV	0/0:91:10
chr17	27728187	54838	TTTTTTTTTTTTTAATTTATTTTTTATTTGTGTTCAATTTACTAACATACAGAATAACACCCAGTGCCCGTCACCCATTCACTCCCACCCCCCGCCCTCCTCCCCTTCTACCACCCCTAGTTCGTTTCCCAGAGTTAGCAGTCTTTACGTTCTGTCTCCCTTTCTGATATTTCCCACACATTTCTTCTCCCTTCCCTTATATTCCCTTTCACTATTATTTATATTCCCCAAATGAATGAGAACATATAATGTTTGTCCTTCTCCGACTGACTTACTTCACTCAGCATAATACCCTCCAGTTCCATCCACGTTGAAGCAAATGGTGGGTATTTGTCATTTCTAATAGCTGAGCAATATTCCATTGTATACATAAACCACATCTTCTTTATCCATTCATCTTTCGTTGGACACCGAGGCTCCTTCCACAGTTTGGCTATCGTGGCCATTGCTGCTATAAACATCGGGGTGCAGGTGTCCCGGCGTTTCATTGCATTTGTATCTTTGGGGTAAATCCCCAACAGTGCAATTGCTGGGTCGTAGGGCAGGTATATTTTTAACTGTTTGAGGAACCTCCACACAGTTTTCCAGAGTGGCTGCACCAGTTCACATTCCCACCAACAGTGTAAGAGGGTTCCCTTTTCTCCGCATCCTCTCCAACATTTGTTTCCTGCCTTGTTAATTTTCCCCATTCTCACTGGTGTGAGGTGGTATCTCATTGTAGTTTTGATTTGTATTTCCCTGATGGCAAGTGATGCAGAACATTTTCTCATATGCATGTTGGCCATGTCTATGTCTTCCTCTGTGAGATTTCTGTTCATGTCTTTTGCCCATTTCATGATTGGATTGTTTGTTTCTTTGGTGTTGAGTTTAATAAGTTCTTTATAGATCTTGGAAACTAGCCCTTTATCTGATATGTCATTTGCAAATATCTTCTCCCATTCTGTAGGTTGTCTTTGAGTTTTGTTGACTGTATCCTTTGCTGTGCAAAAGCTTCTTATCTTGATGAAGTCCCAATAGTTCATTTTTGCTTTTGTTTCTTTTGTCTTCGTGGATGTATCTTGCAAGAAGTTACTATGGCCGAGTTCAAAAAGGGTGTTGCCTGTGTTCTTCTCTAGGATTTTGATGGAATCTTGTCTCACATTTAGATCTTTCATCCATTTTGAGTTTATCTTTGTGTATGGTGAAAGAGAGTGGTCTAGTTTCATTCTTCTGCATGTGGATGTCCAATCTTCCCAGCACCATTTATTGAAGAGACTGTCTTTCTTCCAATGGATAGTCTTTCCTCCTTTATCGAATATTAGTTGCCCATAAAGTTCAGGGTCCACTTCTGGATTCTCTATTCTGTTCCACTGATCTATGTGTCTGTTTTTGTGCCAGTACCACACTGTCTTGATGACCACAGCTTTGTAGTACAACCTGAAATCTGGCATTGTGATGCCCCCAGATATGGTTTTCTTTTTTAAAATTCCCCTGGCTATTCGGGGTCTTTTCTGATTCCACACAAATCTTAAAATAATTTGTTCTAACTCTCTGAAGAAAGTCCATGGTATTTTGATAGGGATTGCATTAAACGTGTATATTGCCCTGGGTAACATTGACATTTTCACAATATTAATTCTGCCAATCCATGAGCATGGAATATTTTTCCATCTCTTTGTGTCTTCCTCAATTTCTTTCAGAAGTGTTCTATAGTTTTGAGGGTATAGATCCTTTACATCTTTGGTGAGGTTTATTCCTAGGTATCTTATGCTTTTGGGTGCAATTGTAAATGGGATTGACTCCTTAATTTCTCTTTCTTCAGTCTCATTGTTAGTGTATAAAAATGCCACTGACTTCTGGGCATTGATTTTGTATCCTGCCACGCTACCGAATTGCTGTATGAGTTCTAGCAATCTTGGGGTGGAGACTTTTGGGTTTTCTATGTAGAGTATCATGTCATCGGCGAAGAGGGAGAGTTTGACTTCTTCTTTGCCAATTTGAATGCCTTTAATGTCTTTTTGTTGTCTGATTGCTGAGGCTAGGACTTCCAGTACTATGTTGAACAGCAGTGGTGAGAGTGGACATCCCTGTCTTGTTCCTGATCTTAGGGGAAAGGCTCCTAGTGCTTCCCCATTGAGAATGATATTTGCTGTGGGCTTTTCATAGATGGCTTTTAAGATGTCGAGGAATGTTCCCTCTATTCCTACACTCTGAAGAGTTTTGATCAGGAATGGATGCTGTATTTTGTCAAATGCTTTCTCTGCATCCAATGAGAGGATCAAATGGTTCTTGGTTTTTCTCTTGCTGATATGATGAATCACATTGATTGTTTTACGGGTGTTGAACCAGCCTTGTGTCCCAGGGATAAATCCTACTTGGTCATGGTGAATAATTTTCTTAATGTACTGTTGGATCCTATTGGCCAGTATCTTGTTGAGAATTTTTGCATCCATGTTCATCAGGGATATTGGTCTGTAATTCTCCTTTTTGGTGGGGTCTTTGTCTGGTTTTGGAATTAAGGTGATGCTGGCTTCATAGAACGAATTTGGAAGTACTCCATCTCTTTCTATCTTTCCAAACAGCTTTAGGAGAATAGGTATGATTTCTTCTTTAAACGTTTGATAAAATTCCCCTGGGAAGCCATCTGGCCCTGGACTCTTGTGTCTTGGGAGGTTTTTGATGACTGCTTCAATTTCCTCCCTGGTTATTGGCCTGTTCAGGTTTTCTATTTCTTCCTGTTCCAGTTTTGGTAGTTTGTGGCTTTCCAGGAATGCGTCCATTTCTTCTAGATTGCCTAATTTATTGGCATATAGCTCTTCATAATATGTTTTTAAAATCGTTTGTATTTCCTTGGTGTTGGTAGTGATCTCTCCTTTCTCATTCATGATTTTATTAATTTGAGTCTTCTCTCTCTTCTTTTTAATAAGGCTGGCTAATGGTTTATCTATCTTATTAATTCTTTCAAAGAACCAACTCCTGGTTCTGTTGATCTGTTCCACAGTTCTTCTGGTCTCGATTTCGTTGAGTTCTGCTCGAATCTTTATTAACTCCCTTCTTCTCTTGGGTGTAGGATCTATTTGCTGTTTTTTCTCTAGCTCCTTTATGTGTAAGGTTAGCTTTTGTATTTGAGTTCTTTCCAGTTTTTGAATGGATGCTTGTATTGCGATGTATTTCCCCCTTAGGACTGCTTTTGCTGCATCCCAAAGATTTTGAACGGTTGTATCTTCATTCTCATTAGTTTCCATGAATCTTTTTAATTCTTCCTTAATTTCCTGGTTGACCCTTTTATCTTTTAGCAGGATGGTCCTTAACCTCCACGTGTTTGAGGTCCTTCCAAACTTCTTGTTGTGATTTAGTTCTAATTTCAAGGCATTATGGTCCGAGAATATGCAGGGGACAATCCCAATCTTTTGGTATCGGTTCAGACCCGATTTGTGTCCCAATATGTGGTCTATTCTGGAGAAAGTTCCATGTGCGCTTGAGAAGAATGTGTATTCAGTTGAGTTTGGATGTAAAGTTCTGTAGATATCTGTGAAATCCATCTGGTCCAGTGTATCATTTAAAGCTCTCGTTTCTTTGGAGATGTTGTGCTTAGAAGACCTATCGAGTATAGAAAGAGCTAGATTGAAGTCACCAAGTATAAGTGTATTATTATCTAAGTATTTCTTCACTTTGGTTAATAATTGATTTATATATTTGGCAGCTCCCACATTCGGAGCATATATATTGAGGATTGTTAAGTCCTCTTGTTGAATAGATCCTTTAAGTATGATATAGTGTCCCTCTTCATCTCTCACTACAGTCTTTGGGGTAAATTTTAGTTTATCTGATATAAGGATGGCTACCCCTGCTTTCTTTTGAGGACCATTCGAATGGTAAATGGTTCTCCAACCTTTTATTTTCAGGCTGTAGGTGTCCTTCTGTCTAAAATGAGTCTCTTGTAGACAGCAAATAGATGGGTCCTGCTTTTTTATCCAGTCTGAAACCCTGCGCCTTTTGATGGGGTCGTTAAGCCCGTTCACATTCAGAGTTACTATTGAGAGATATGAGTTTAGTGTCATCATGATATCTATTCAGTCTTTGTTTTTGTGGACTGTTCCACTGAACTTCTTCTTAAAGGGGAATTTTAAGAGTCCCCCTTAAAATTTCTTGCAGAGCTGGTTTGGAGGTCTCATATTCTTTTAGTTGCTGCCTGTCTTGGAAGCTCTTTATCTCTCCTTCCATTTTGAATGAGAGCCTTGCTGGATAAAGTATTCTTGGTTGCATGTTCTTCTCATTTAGGACCCTGAATATATCCTGCCAGCCCTTTCTGGCCTGCCAGGTCTCTGTGGAGAGGTCTGCTGTTACCCTAATACTCCTCCCCATAAAAGTCAGGGATTTCTTGTCTCTTGCTGCTTTAAGGATCTTCTCCTTATCTTTGGAATTTGCAAGCTTCACAATTAAATGTCGAGGTGTTGAACGGTTTTTATTGATTTTAGGGGGGGATCTCTCTATTTCCTGGATCTGAATGCCTGTTTCTCTTCCCAGATTAGGAAAGTTTTCAGCTAGAATTTGTTCAAATACATATTCTGGCCCTCTGTCCCTTTCGGCGCCCTCGGGAACCCCAATTAAACGTAGGTTTTTCTTCCTCAGGCTGTCGTTTATTTCCCTTAATCTATCTTCATGGTCTTTTAATTGTTTGTCTCTTTTTTCCTCAGTTTCCCTCTTTGCTATCAACTTGTCTTCTATGTCACTCACTCGTTCTTCCACCTCGTTAACCCTCGTCGTTAGGACTTCTAGTTTGGATTGCATCTCATTCAATTGATTTTTAATTTCTGCCTGATTAGCTCTAAATTCTGCAGTCATGAAGTCTCTTGAGTCCTTTATACTTTTTTCTAGAGCCACCAGTAGCTGTATAATAGTGCTTCTGAATTGGCTTTCTGACATTGAATTGTAATCCAGATTTTGTAACTCTGTGGGAGAGAGGACTGTTTCTGATTCTTTCTTTTGAGGTGAGGTTTTCCTTCTAGTCATTTTGCTCAGTGCAGAGTGGCCAAAAGCAAGTTGTATTGGGAAAAAGAGAAAAAGAGAGGAGAGAAAGAAGGAAAGAAAAGAGAAAGAGAAAAAAAGGGGGAAGAGAAAAAAAAACGAAAGAAAAAAAAAGAAGAAAAAGAGAAAGAAAAAGAAAGAAAAAAAGGGGGGGTGGGGGAAGGAAACAAATCAAAAAGCAAAACAAAAGAAAACAAACAAAAAAAAACCAAAACAAAACAAAAGAAAAACCAAAAAAAAAAAAAAAGAACCACAGGGGAGTATCTTCTGATTCTGTGTACTTTAAGTCCCTTGGCTTCTCCTGGAAGTTGTCCGTCTAGCTGGTGTTCTGGGGGAGGGGCCTGCTGTGTTGATTTTCAGGTGTTAGCAGTTGGGGGAGCTGCTGTGCCCCTGCCTGGTGCAGGGCTCAGTGGGGGTTGTTTACCCCGTGAGGCCGCAGGAGGAACAGCCCCAGTGGCCGGGCAGCTCTGGAGCCCTGGATTCAGCTCCGGCAGGAACTCCGTCTGCAGGGCCTGGAGGCTCCGGGGCGGGGCCGCTGATCTGCTCAGCTGAGGGCAGGAGCGTCCTTGGTGTCCTGGGCCCTCCCGGCCTCTGCCTGTCCCGGGGGAGGCAGGATCCTTGGCTGTGTCCCGGCGCCCTGTGCTCCGGCGCCTGCGCTGTTGGATTCGCGCTCCCGGGCCGTGCAACCCCCTCCGCGGAGCCGCCGCCCGAGCCCCTCCGAGCTGCTCCTGGAACCGCGCAGCCCCCTCTGCACGGAGCCTCTTCCTCTGCCCGAGCCCGGCCGAGCTGCTCCCGGGGCCGCGCAGCCCCCTCCGCGGAGCCGCCGCCCGAGCCCCCCGAGCTGCTCCGGGTCCCGCCGTGCGCGCTGCAGCCCTTAGGGAGCTCGGCGCACTCTCCTGGGCGCGCAGTTGCTCTGTTACTGTCCCGGGGAGCCCGAGGGCATCCCCGCCCTCCTGGGTCCTGCTCCACCTCCCCGCGAGCCCCTTTACCCCGGGAAGGTCGGTGCAGCTCCTGCGTCTCCGGGACGGGGCTCTCCTGTCCTGGGGACACTCGCCCCGGCCTCAGCCCGGCTCCTCGCGGGGCCCCTCCCCCTTGGATGCCTTTGTTTATTTCTTTTTCCCCGTCTTCCTACCTTGATAGATGCGTGAACTCTTCTCACTGTCGCATTCCAGCTGGTCTCTCTTTAAATCTCAGGCCGAATTCATAGATTTTCAGGATAATTTGAAGGTTTTCTAGGTAGTTTGGTGGAGACAGGTGATTTGGAGACCCTGCTCTCCCGCCATCTTGCTCCTCCCCTTGAACAAAG	N	.	PASS	PRECISE;SVMETHOD=Snifflesv1.0.12;CHR2=chr17;END=27734491;STD_quant_start=2.073644;STD_quant_stop=1.732051;Kurtosis_quant_start=-0.410329;Kurtosis_quant_stop=-0.856914;SVTYPE=DEL;SUPTYPE=AL,SR;SVLEN=-6304;STRANDS=+-;STRANDS2=8,8,8,8;RE=16;REF_strand=55,57;Strandbias_pval=1;AF=0.125	GT:DR:DV	0/0:112:16
chr17	27884690	54839	N	AACAATACAAAAAAAAAACCAAAACAAAGACAACAAAA	.	PASS	PRECISE;SVMETHOD=Snifflesv1.0.12;CHR2=chr17;END=27884692;STD_quant_start=0.000000;STD_quant_stop=1.477098;Kurtosis_quant_start=7.304132;Kurtosis_quant_stop=6.110645;SVTYPE=INS;SUPTYPE=AL;SVLEN=36;STRANDS=+-;STRANDS2=12,11,12,11;RE=23;REF_strand=45,57;Strandbias_pval=0.497412;AF=0.184	GT:DR:DV	0/0:102:23
chr17	27922629	54840	N	TTTTTTTTTTTTTTTTTTTTTTTTTTTTTTTTTTTTTTAAATAGAAGGTTTTAATTGTTACTCTTGAAGTTTCGCATTCTTTATATATTCTGAGGCAATGGTGCTTTTTTTTTTTTTTTTTTTTTTTCTTTTTCTATTTTTTTATTTTTTTTTCTTTTTTTTATTCTATTTTTTTTTTTTTATTGATGATTCCTTCCGCAGCATACAGCATAACACGCCAG	.	PASS	PRECISE;SVMETHOD=Snifflesv1.0.12;CHR2=chr17;END=27922631;STD_quant_start=0.547723;STD_quant_stop=9.088454;Kurtosis_quant_start=6.924024;Kurtosis_quant_stop=6.923182;SVTYPE=INS;SUPTYPE=AL;SVLEN=177;STRANDS=+-;STRANDS2=8,6,8,6;RE=14;REF_strand=52,44;Strandbias_pval=1;AF=0.127273	GT:DR:DV	0/0:96:14
chr17	27928179	54841	N	CTAAACTTTTTTTTTTTTTTTCCCCCACCCCCCAAAAAAAAAAAAACAAACACCATAACA	.	FAIL_NOTPRECISE	IMPRECISE;SVMETHOD=Snifflesv1.0.12;CHR2=chr17;END=27928860;STD_quant_start=319.626814;STD_quant_stop=302.969966;Kurtosis_quant_start=-1.519839;Kurtosis_quant_stop=-1.604431;SVTYPE=INS;SUPTYPE=AL;SVLEN=55;STRANDS=+-;STRANDS2=10,5,10,5;RE=15;REF_strand=62,57;Strandbias_pval=0.411122;AF=0.11194	GT:DR:DV	0/0:119:15
chr17	27961692	54842	N	CCTCTTTTTTTTTTTTTTTTTTTAAGGCAAAA	.	PASS	PRECISE;SVMETHOD=Snifflesv1.0.12;CHR2=chr17;END=27961693;STD_quant_start=6.228965;STD_quant_stop=8.497058;Kurtosis_quant_start=0.469828;Kurtosis_quant_stop=0.233085;SVTYPE=INS;SUPTYPE=AL;SVLEN=34;STRANDS=+-;STRANDS2=9,6,9,6;RE=15;REF_strand=41,43;Strandbias_pval=0.576647;AF=0.151515	GT:DR:DV	0/0:84:15
chr17	27968743	54843	TGTAGAATTGGTTAGATATTCTTCTAGTCCCATTTAACAC	N	.	PASS	PRECISE;SVMETHOD=Snifflesv1.0.12;CHR2=chr17;END=27968783;STD_quant_start=8.717798;STD_quant_stop=8.420214;Kurtosis_quant_start=-1.639876;Kurtosis_quant_stop=-1.401900;SVTYPE=DEL;SUPTYPE=AL;SVLEN=-40;STRANDS=+-;STRANDS2=9,4,9,4;RE=13;REF_strand=41,41;Strandbias_pval=0.241398;AF=0.136842	GT:DR:DV	0/0:82:13
chr17	27977946	54844	N	TTTTTTTTTTTTTGTTTTTTTTTTTTTAATTTTTATTATTATGATAGTCACAGAGAGGAGAGAGCGGAAGAGAGGCAGAGACACAGGCAGAGGGAGAAGCAGGCTCCATGCACCGGGAGGACCGAGTGGGATTCGATCCCGGGGTCTCAGGATCGCGCCCTGGGCCAACGGCAGCGCCCAAAACCGCTGCGCCAACCAGGGATCCCTGAAATCCATTT	.	PASS	PRECISE;SVMETHOD=Snifflesv1.0.12;CHR2=chr17;END=27977945;STD_quant_start=4.722288;STD_quant_stop=8.792042;Kurtosis_quant_start=3.189583;Kurtosis_quant_stop=2.134170;SVTYPE=INS;SUPTYPE=AL;SVLEN=223;STRANDS=+-;STRANDS2=9,9,9,9;RE=18;REF_strand=44,42;Strandbias_pval=1;AF=0.173077	GT:DR:DV	0/0:86:18
chr17	27997928	54845	N	TTCTTCTTTCGGTTTCTTCTTCGTTCTTTCTTTTCTAGTTCTCTTTCGTGTCTTTCTTTCTTTTCTTTCTTTCTTTCTTTCTTTCTTTTCTGTCTTCTTTCCTTCTTTCTTTCTCTTTCTCTCTTCCTTTCTTCTTCTTCGCTTTCT	.	FAIL_NOTPRECISE	IMPRECISE;SVMETHOD=Snifflesv1.0.12;CHR2=chr17;END=27997962;STD_quant_start=16.401219;STD_quant_stop=38.843275;Kurtosis_quant_start=0.885236;Kurtosis_quant_stop=-1.654939;SVTYPE=INS;SUPTYPE=AL;SVLEN=75;STRANDS=+-;STRANDS2=13,3,13,3;RE=16;REF_strand=43,53;Strandbias_pval=0.00758389;AF=0.142857	GT:DR:DV	0/0:96:16
chr17	28005167	54846	N	TTTTAGATAGAAAGTGCTGTCCTACAAGTAAATAC	.	PASS	PRECISE;SVMETHOD=Snifflesv1.0.12;CHR2=chr17;END=28005168;STD_quant_start=0.000000;STD_quant_stop=0.639602;Kurtosis_quant_start=8.749823;Kurtosis_quant_stop=2.471006;SVTYPE=INS;SUPTYPE=AL;SVLEN=31;STRANDS=+-;STRANDS2=15,29,15,29;RE=44;REF_strand=47,48;Strandbias_pval=0.101419;AF=0.316547	GT:DR:DV	0/1:95:44
chr17	28037510	54847	N	TTCTGGGGTATTGTCCATTTCAATTACCCCACCATTTGCCTTCAACGTGGATGGAACCTGGAGGGTTATTATGTGAGTGAAGAGTTAAGTCAGTCGGAGAAGGACACACTTATATGTTCTCATTATTTGGGGAATATAAATAATAGTGAAAGGGAAAATAAGGGAAGGGAGAAGAAATGTGGGGAACTATCAGACCCAAGGGAGACAGAACATAAAGACTGCTAACTCGGGAAACGAAAAACTAGGGTGGTTAGAATGGGTGAGGATGGCGGGGGGTGGATGTGAATGGGTGCCGGGCACTGGGGTTATTTGTATGTTAGTTAAATGAACACCACTAAAAAAAAAAAAAAAAAAAAAAAAAAAAAAAAAGATATATATTCTGTATTTTAGTAAATTTGAACACAATAAAAAAAAATTTTTTTTTTTTTATTTTAAAAAAAAAAACAAAA	.	FAIL_NOTPRECISE	IMPRECISE;SVMETHOD=Snifflesv1.0.12;CHR2=chr17;END=28037510;STD_quant_start=0.000000;STD_quant_stop=16.046807;Kurtosis_quant_start=2.008028;Kurtosis_quant_stop=2.328386;SVTYPE=INS;SUPTYPE=AL,SR;SVLEN=423;STRANDS=+-;STRANDS2=7,11,7,11;RE=18;REF_strand=53,38;Strandbias_pval=0.194233;AF=0.165138	GT:DR:DV	0/0:91:18
chr17	28039383	54848	N	ACACACTCCACTGCCACTCTCAGACACTAGTAGCAA	.	PASS	PRECISE;SVMETHOD=Snifflesv1.0.12;CHR2=chr17;END=28039384;STD_quant_start=1.449138;STD_quant_stop=4.878524;Kurtosis_quant_start=0.168018;Kurtosis_quant_stop=0.071403;SVTYPE=INS;SUPTYPE=AL;SVLEN=35;STRANDS=+-;STRANDS2=12,5,12,5;RE=17;REF_strand=45,40;Strandbias_pval=0.284434;AF=0.166667	GT:DR:DV	0/0:85:17
chr17	28146625	54849	TTTATTTTTTTTTAATTTATTTTTTATTGGTGTTCAATTTACTAACATACAGAATAACACCCAGTGCCCGTCACCCATTCACTCCCACCCCCCGCCCTCCTCCCCT	N	.	PASS	PRECISE;SVMETHOD=Snifflesv1.0.12;CHR2=chr17;END=28146731;STD_quant_start=1.414214;STD_quant_stop=1.581139;Kurtosis_quant_start=-1.928483;Kurtosis_quant_stop=-0.456609;SVTYPE=DEL;SUPTYPE=AL;SVLEN=-106;STRANDS=+-;STRANDS2=11,13,11,13;RE=24;REF_strand=44,55;Strandbias_pval=1;AF=0.195122	GT:DR:DV	0/0:99:24
chr17	28150828	54850	N	TTTTTTGTTTCATTTTTTTTTTTGAAAAAAAAAA	.	PASS	PRECISE;SVMETHOD=Snifflesv1.0.12;CHR2=chr17;END=28150827;STD_quant_start=1.414214;STD_quant_stop=2.489980;Kurtosis_quant_start=-1.380519;Kurtosis_quant_stop=-0.164282;SVTYPE=INS;SUPTYPE=AL;SVLEN=39;STRANDS=+-;STRANDS2=7,10,7,10;RE=17;REF_strand=44,50;Strandbias_pval=0.793487;AF=0.153153	GT:DR:DV	0/0:94:17
chr17	28159929	54851	TTCAAATGTTTTTTAATAATTTTCAAAATATGTGGAAGACTTTAGGATTTCTAGTC	N	.	PASS	PRECISE;SVMETHOD=Snifflesv1.0.12;CHR2=chr17;END=28159985;STD_quant_start=0.000000;STD_quant_stop=0.948683;Kurtosis_quant_start=3.409875;Kurtosis_quant_stop=-0.699185;SVTYPE=DEL;SUPTYPE=AL;SVLEN=-56;STRANDS=+-;STRANDS2=11,9,11,9;RE=20;REF_strand=50,48;Strandbias_pval=0.80935;AF=0.169492	GT:DR:DV	0/0:98:20
chr17	28167126	54852	ACTCCATCTACTAAAAAAATAAATAAATAAATAAAAATAAATAAATAAAAAAATAATAAAAAAAAAG	N	.	PASS	PRECISE;SVMETHOD=Snifflesv1.0.12;CHR2=chr17;END=28167193;STD_quant_start=5.310367;STD_quant_stop=5.118594;Kurtosis_quant_start=-1.130738;Kurtosis_quant_stop=-0.863656;SVTYPE=DEL;SUPTYPE=AL;SVLEN=-67;STRANDS=+-;STRANDS2=7,5,7,5;RE=12;REF_strand=48,44;Strandbias_pval=0.765482;AF=0.115385	GT:DR:DV	0/0:92:12
chr17	28168174	54853	N	TTAAATAACATAAATATAAATAAACTAAAAAAGTTTCCTCCCGGCTAGGTTGTAGTTTTTACCATGCCCATATCATTTCTGCCTTAAGTATGATGTATCTGAGAGTATTCTAGATATATCTACGTTATTGTGGAGATTACAATATAGATCTCTCAAGCAAACACATATATTGTTCCTATCATTTTAATTTTTCTCACTTCTTAGTGTGTCCCTTTAAAGTATTTTATCTGTATTTGTTTCCAGTCATCACGACAGTTCAAATAAACCTTTCCTGCTTCTTTCTTGTTATTTAGTCAGTATTTTTAGATCGAAATAATCAGTGTAATTTTACGTTTCTGGATGGTTACCAATTGCTTTACTTCATCTTACCTTTTCGTATC	.	PASS	PRECISE;SVMETHOD=Snifflesv1.0.12;CHR2=chr17;END=28168182;STD_quant_start=2.144761;STD_quant_stop=7.987490;Kurtosis_quant_start=-0.363772;Kurtosis_quant_stop=3.180396;SVTYPE=INS;SUPTYPE=AL;SVLEN=374;STRANDS=+-;STRANDS2=11,4,11,4;RE=15;REF_strand=51,40;Strandbias_pval=0.264759;AF=0.141509	GT:DR:DV	0/0:91:15
chr17	28178620	54854	N	AACGAAAGGAAGAAAAGGAAAGAAAGAGAAAAGAACGATAAGAAAGCACAAGCACGAAAGACAGAAAAGAATTAA	.	FAIL_NOTPRECISE	IMPRECISE;SVMETHOD=Snifflesv1.0.12;CHR2=chr17;END=28178619;STD_quant_start=16.655329;STD_quant_stop=38.953819;Kurtosis_quant_start=0.501771;Kurtosis_quant_stop=1.851842;SVTYPE=INS;SUPTYPE=AL;SVLEN=82;STRANDS=+-;STRANDS2=0,13,0,13;RE=13;REF_strand=41,42;Strandbias_pval=0.000471526;AF=0.135417	GT:DR:DV	0/0:83:13
chr17	28181709	54855	N	GCTGATTGGGCTTCTGCGGTTCCAATGAGGCGAGCTCGGAGGGGCTTCGGGCGCGGTCCGCGGAGGGGGTTGCGGGATGCCCGGGAGCAGCTCGGAGGGGCTCCGGGCAGAGGAAGAGGTCCGTGCGGAGGGGGCTGCGCGGTTCCAGGAGCAGCTCGGAGGGCCTCGGGCGGCGGCGCCGCGGAGGGGCTGCGCAGGGCCCCGGGAGCAGCTCGAGGGGCTCGGGGGCCAGAGAGAGGCTCCAG	.	FAIL_NOTPRECISE	IMPRECISE;SVMETHOD=Snifflesv1.0.12;CHR2=chr17;END=28181708;STD_quant_start=56.474773;STD_quant_stop=41.390820;Kurtosis_quant_start=-1.115315;Kurtosis_quant_stop=-1.817662;SVTYPE=INS;SUPTYPE=AL;SVLEN=240;STRANDS=+-;STRANDS2=7,11,7,11;RE=18;REF_strand=38,41;Strandbias_pval=0.602824;AF=0.185567	GT:DR:DV	0/0:79:18
chr17	28206327	54856	TTTTTTTTTTTTAAGATTTTATTTATTTATTCATGATAGTCACAGAGAGAGAGAGAGGCAGAGACACAGGCAGAGGGAGAAGCAGGCTCCATGCACCGGGAGCCCGATGTGGGATTCGATCCCGGGTCTCCAGGATCGTGCCCTGGGCCAAAGGCAGGCGCCAAACCGCTGCGCCACCCAGGGATCCCTAAATAAAA	N	.	PASS	PRECISE;SVMETHOD=Snifflesv1.0.12;CHR2=chr17;END=28206521;STD_quant_start=2.345208;STD_quant_stop=2.898275;Kurtosis_quant_start=-1.664784;Kurtosis_quant_stop=-0.772019;SVTYPE=DEL;SUPTYPE=AL;SVLEN=-194;STRANDS=+-;STRANDS2=11,9,11,9;RE=20;REF_strand=59,65;Strandbias_pval=0.632386;AF=0.138889	GT:DR:DV	0/0:124:20
chr17	28209387	54857	N	AGAAAGAGGAAAGAGGAAAGAAAGAAGATGAGAAAGAGATAAGACAAAGAGAAAGAAAGAAAAGAAATGAAAAGGGAAGATAG	.	FAIL_NOTPRECISE	IMPRECISE;SVMETHOD=Snifflesv1.0.12;CHR2=chr17;END=28209396;STD_quant_start=9.979980;STD_quant_stop=36.417029;Kurtosis_quant_start=2.839587;Kurtosis_quant_stop=3.812695;SVTYPE=INS;SUPTYPE=AL;SVLEN=80;STRANDS=+-;STRANDS2=2,14,2,14;RE=16;REF_strand=61,65;Strandbias_pval=0.00689467;AF=0.112676	GT:DR:DV	0/0:126:16
chr17	28225228	54858	CTGCTCAACAGATTTTTTTTTTAATTTTTAATTTTTTTTTTATTTATGATAGTCACAGAGAGAGAGAGAGAGAGAGAGGCAGAGACATAGGCAGAGGGAGAAGCAGGCTCCATGCACCGGGAGCCCGACGTGGGATTCGATCCTGGGTCTCCAGGATCGCGCCCTGGGCCAAAGGCAGGCGCCAAACCGCTGCGCCACCCAGGGATCC	N	.	FAIL_NOTPRECISE	IMPRECISE;SVMETHOD=Snifflesv1.0.12;CHR2=chr17;END=28225437;STD_quant_start=12.173742;STD_quant_stop=15.456390;Kurtosis_quant_start=4.059316;Kurtosis_quant_stop=1.503713;SVTYPE=DEL;SUPTYPE=AL;SVLEN=-209;STRANDS=+-;STRANDS2=5,6,5,6;RE=11;REF_strand=40,60;Strandbias_pval=0.754806;AF=0.0990991	GT:DR:DV	0/0:100:11
chr17	28260828	54859	N	ATGGAATGCGACATGGAATGGAAGGCATGGC	.	PASS	PRECISE;SVMETHOD=Snifflesv1.0.12;CHR2=chr17;END=28260828;STD_quant_start=4.806246;STD_quant_stop=6.737952;Kurtosis_quant_start=0.034868;Kurtosis_quant_stop=-0.771425;SVTYPE=INS;SUPTYPE=AL;SVLEN=34;STRANDS=+-;STRANDS2=10,10,10,10;RE=20;REF_strand=45,61;Strandbias_pval=0.625338;AF=0.15873	GT:DR:DV	0/0:106:20
chr17	28280588	54860	N	TTTCATTTTCATAGTCCGCTTTCCTTTCTTCGATCTCTATTTCA	.	FAIL_NOTPRECISE	IMPRECISE;SVMETHOD=Snifflesv1.0.12;CHR2=chr17;END=28280590;STD_quant_start=12.457929;STD_quant_stop=8.093207;Kurtosis_quant_start=1.272741;Kurtosis_quant_stop=1.726600;SVTYPE=INS;SUPTYPE=AL;SVLEN=45;STRANDS=+-;STRANDS2=10,4,10,4;RE=14;REF_strand=54,58;Strandbias_pval=0.15536;AF=0.111111	GT:DR:DV	0/0:112:14
chr17	28332442	54861	N	TCTTTCTTTCTTCTTTCTTTCGTTCCCGCCTTCTCTTTCTTTTCGTTCTTTATTCTTTTCTCCGTTTCTTTCTTTCTTTCTCCTTTCCGTCTTTCTTTTTTTCTTTCTTTTCTCCCTTCCTTTCTTTTTCTTTCTGGGTTA	.	FAIL_NOTPRECISE	IMPRECISE;SVMETHOD=Snifflesv1.0.12;CHR2=chr17;END=28332492;STD_quant_start=43.258525;STD_quant_stop=81.010493;Kurtosis_quant_start=-1.202428;Kurtosis_quant_stop=1.346892;SVTYPE=INS;SUPTYPE=AL;SVLEN=91;STRANDS=+-;STRANDS2=14,1,14,1;RE=15;REF_strand=49,17;Strandbias_pval=0.170132;AF=0.185185	GT:DR:DV	0/0:66:15
chr17	28347031	54862	N	AAACCGCCCCACCCACCCCCCCCTCCCCCCCC	.	FAIL_NOTPRECISE	IMPRECISE;SVMETHOD=Snifflesv1.0.12;CHR2=chr17;END=28347079;STD_quant_start=3.178050;STD_quant_stop=38.645828;Kurtosis_quant_start=2.450093;Kurtosis_quant_stop=4.004847;SVTYPE=INS;SUPTYPE=AL;SVLEN=49;STRANDS=+-;STRANDS2=6,14,6,14;RE=20;REF_strand=45,42;Strandbias_pval=0.0889298;AF=0.186916	GT:DR:DV	0/0:87:20
chr17	28405662	54863	N	TTTTATTTTTATTTTTTTTTTTTCTTTATTATGATAGTCACAGAGAGAGCGAGGTGAGAGAGAGCAGGAGACAAGGAGAGGAGAAAGAAGAAGCAGGTCCATGCAACGGGAGCCCGACGTGGGACTCGATCCAGGGTTTCCAGTATCGCGCCCTGGGCCAACGGCAGGCGCAAACCACTGCGCCACAGGGATCCCGAAAGCTA	.	FAIL_NOTPRECISE	IMPRECISE;SVMETHOD=Snifflesv1.0.12;CHR2=chr17;END=28405663;STD_quant_start=34.747662;STD_quant_stop=31.648065;Kurtosis_quant_start=-0.237990;Kurtosis_quant_stop=0.299601;SVTYPE=INS;SUPTYPE=AL;SVLEN=200;STRANDS=+-;STRANDS2=6,7,6,7;RE=13;REF_strand=39,42;Strandbias_pval=1;AF=0.138298	GT:DR:DV	0/0:81:13
chr17	28418839	54864	TTTTTAATCATTATGTCTTTTTTTTTTTTAATTTTTATTTATTTATGATAGTCACAGAGAGAGAGAGAGAGGCAGAGACACAGGCAGAGGGAGAAGCAGGCTCCATGCACCGGGAGCCCGACGTGGGATTTGATCCTGGGTCTCCAGGATCGAGCCCTGGGCCAAAGGCAGGCGCCAAACCGCTGCGCCACCCAGGGATCCCTTTATTTTGT	N	.	PASS	PRECISE;SVMETHOD=Snifflesv1.0.12;CHR2=chr17;END=28419051;STD_quant_start=4.743416;STD_quant_stop=4.195235;Kurtosis_quant_start=6.588265;Kurtosis_quant_stop=6.447964;SVTYPE=DEL;SUPTYPE=AL,SR;SVLEN=-212;STRANDS=+-;STRANDS2=9,8,9,8;RE=17;REF_strand=44,39;Strandbias_pval=1;AF=0.17	GT:DR:DV	0/0:83:17
chr17	28442594	54865	N	ATTTCTTTCTTTTTCTTATTCTTTATTCTCTTTCTTTGCTTTCCG	.	FAIL_NOTPRECISE	IMPRECISE;SVMETHOD=Snifflesv1.0.12;CHR2=chr17;END=28442604;STD_quant_start=10.022702;STD_quant_stop=17.425165;Kurtosis_quant_start=1.292670;Kurtosis_quant_stop=0.064158;SVTYPE=INS;SUPTYPE=AL;SVLEN=69;STRANDS=+-;STRANDS2=18,5,18,5;RE=23;REF_strand=55,44;Strandbias_pval=0.0589807;AF=0.188525	GT:DR:DV	0/0:99:23
chr17	28492638	54866	N	TTGCTTCCATCGCTTGATCTGTAAATAATCTTGTTACTTCATAAAATCCCAGAATAGGCCAATAATGGCTACCAGTAATAATATAGGAAGCAACTAGTTGAGAGTCTTGCAGGGGACCATTGTTGTATTAAGAATTCATGAATATCCGTGTGATCGCAGCATCAATAGTACAAATGGAATAATCTCTATTCAAAAAAAAAGCAATAGCTATAGAGGAACTGTATTGTTGAAGGTAAAGCTACGTATCTGATGGTAATGGAGTAAGGGGGAGAACAGACTGTGTGATCATAAAAACTCGGTTTTTATTTTTGGTTGTTTTCCTCTTCTGATCTACAAGGGAGACAGCTTGCTGGTCCA	.	PASS	PRECISE;SVMETHOD=Snifflesv1.0.12;CHR2=chr17;END=28492641;STD_quant_start=0.000000;STD_quant_stop=6.022945;Kurtosis_quant_start=3.755807;Kurtosis_quant_stop=4.098621;SVTYPE=INS;SUPTYPE=AL;SVLEN=353;STRANDS=+-;STRANDS2=30,28,30,28;RE=58;REF_strand=49,35;Strandbias_pval=0.493361;AF=0.408451	GT:DR:DV	0/1:84:58
chr17	28524282	54867	N	TTTTAAATAACATATAAAAATGGGATCCCTGGGTGGCGCAGCGGTTTAGCGCCTGCCTTTGGCCCGGGCGCGCTCCTGGAGCCCGGGATCGAATCCCACGTCGGGCTTCCGGTTGCATGGAGCCTGCTTGTCTCCCTCTGCCTGTGTCGCTGACTCTTCGCTCTGTTGACGATCATAAATAAAACAATAAAATTAAAACAACATAAATAAATAAA	.	PASS	PRECISE;SVMETHOD=Snifflesv1.0.12;CHR2=chr17;END=28524289;STD_quant_start=2.738613;STD_quant_stop=4.647580;Kurtosis_quant_start=12.430594;Kurtosis_quant_stop=6.015933;SVTYPE=INS;SUPTYPE=AL;SVLEN=208;STRANDS=+-;STRANDS2=24,16,24,16;RE=40;REF_strand=61,43;Strandbias_pval=1;AF=0.277778	GT:DR:DV	0/0:104:40
chr17	28561332	54868	N	AGAAAGAAATGAAAGGAAATAAAAGAAAGAAAGAAAAAGAAAGAAG	.	FAIL_NOTPRECISE	IMPRECISE;SVMETHOD=Snifflesv1.0.12;CHR2=chr17;END=28561364;STD_quant_start=8.839845;STD_quant_stop=10.423188;Kurtosis_quant_start=2.196861;Kurtosis_quant_stop=-0.413427;SVTYPE=INS;SUPTYPE=AL;SVLEN=32;STRANDS=+-;STRANDS2=15,13,15,13;RE=28;REF_strand=39,46;Strandbias_pval=0.518801;AF=0.247788	GT:DR:DV	0/0:85:28
chr17	28569197	54869	AAATGTTTGTGTCGGGATCCCTGGGTGGCGCAGCGGTTTGTTGCCTCCCTTTGGCCCAGGGCGCGATCCTGGGAGACCCGGGATCGAGTCCCACGTCGGGCTCCCGGTGCATGGAGCCTGCTTCTCCCTCTGCCTATGTGTCTGCCTCTCTCTCTCTCTCTGTATGACTATCATAAATAAATAAAAATTTAAAAAAAAATAAAATGCTGTATCAGAAAATGCTCTGTAATTTATTAAAAAAAATAAATA	N	.	PASS	PRECISE;SVMETHOD=Snifflesv1.0.12;CHR2=chr17;END=28569441;STD_quant_start=4.837355;STD_quant_stop=3.768289;Kurtosis_quant_start=2.472577;Kurtosis_quant_stop=2.518268;SVTYPE=DEL;SUPTYPE=AL;SVLEN=-244;STRANDS=+-;STRANDS2=8,7,8,7;RE=15;REF_strand=49,55;Strandbias_pval=0.784037;AF=0.12605	GT:DR:DV	0/0:104:15
chr17	28573602	54870	N	AAAAAGGAGGGGGGGGAGCCCTGGGTGGCGCAGCGGTTTGGGCCTCCGGCCTTTGGCCCAGGGGCGATCCTGAGACCCGGGATCGAATCCCAAAGTCGGGCGCCCGGGCAGGGAGCCGCGGCTACCGCTGCCGGTGTCTCTGCCTCGCTCTCTTCTATCTGTGTGTGATATCATAAATAAATAAAAAGGAAAAA	.	FAIL_NOTPRECISE	IMPRECISE;SVMETHOD=Snifflesv1.0.12;CHR2=chr17;END=28573603;STD_quant_start=4.764452;STD_quant_stop=10.526158;Kurtosis_quant_start=-0.519772;Kurtosis_quant_stop=1.353889;SVTYPE=INS;SUPTYPE=AL;SVLEN=203;STRANDS=+-;STRANDS2=5,9,5,9;RE=14;REF_strand=44,49;Strandbias_pval=0.567254;AF=0.130841	GT:DR:DV	0/0:93:14
chr17	28674986	54871	TTTCTTTTCTTTTCTTTTCTTTTCTTTTCTTTTCTTTTCTTTTCTTTT	N	.	FAIL_NOTPRECISE	IMPRECISE;SVMETHOD=Snifflesv1.0.12;CHR2=chr17;END=28675053;STD_quant_start=5.376717;STD_quant_stop=10.483754;Kurtosis_quant_start=-1.775201;Kurtosis_quant_stop=-2.236398;SVTYPE=DEL;SUPTYPE=AL;SVLEN=-67;STRANDS=+-;STRANDS2=7,16,7,16;RE=23;REF_strand=29,46;Strandbias_pval=0.62217;AF=0.234694	GT:DR:DV	0/0:75:23
chr17	28682293	54872	N	AAAGACATGATAAGGGAAGAGAAGAAAAGAAGGGAAGGGAGAAGAAAATAAAGGGAAGGGAGAAGAAAATGTGTGGGAAATATCAGAAAGGGAGACGAACGGAAAGACTGCAATCGGGGAAACGAACGAGGGGTGGTAAAGGGGAGGAGGGCGGGGGGGGGGAGGAATGGGTTGAAGGGCACGGGGTGTTATGCGGTATGTTAGTAAATTGAACACCAATAAAAAAAATAATTAAAAAAAAAAAAAAGGTTAGTTTATGATGATTCAAAGTGTTTATTTCATTCTAGTTAACACGACAAAATAAAGGAGATCTTGCGGTACAAAAAAAAAAAAAAAAAAAAAAAAAAAGGGAA	.	PASS	PRECISE;SVMETHOD=Snifflesv1.0.12;CHR2=chr17;END=28682292;STD_quant_start=2.354879;STD_quant_stop=2.430862;Kurtosis_quant_start=7.886470;Kurtosis_quant_stop=7.109252;SVTYPE=INS;SUPTYPE=AL;SVLEN=355;STRANDS=+-;STRANDS2=8,15,8,15;RE=23;REF_strand=31,41;Strandbias_pval=0.627363;AF=0.242105	GT:DR:DV	0/0:72:23
chr17	28779587	54873	N	ACAGGAGTGAATTAAAAAAAAACAAAAAAATAAGACT	.	PASS	PRECISE;SVMETHOD=Snifflesv1.0.12;CHR2=chr17;END=28779592;STD_quant_start=3.708099;STD_quant_stop=4.974937;Kurtosis_quant_start=5.227461;Kurtosis_quant_stop=2.854395;SVTYPE=INS;SUPTYPE=AL;SVLEN=34;STRANDS=+-;STRANDS2=14,10,14,10;RE=24;REF_strand=53,44;Strandbias_pval=0.820925;AF=0.198347	GT:DR:DV	0/0:97:24
chr17	28799163	54874	N	CACATTTCCCTTTTTTTTTTTTCTTTTTTTTTTTCCCCCC	.	PASS	PRECISE;SVMETHOD=Snifflesv1.0.12;CHR2=chr17;END=28799166;STD_quant_start=5.244044;STD_quant_stop=7.416198;Kurtosis_quant_start=2.505697;Kurtosis_quant_stop=4.709586;SVTYPE=INS;SUPTYPE=AL;SVLEN=32;STRANDS=+-;STRANDS2=5,9,5,9;RE=14;REF_strand=44,55;Strandbias_pval=0.579715;AF=0.123894	GT:DR:DV	0/0:99:14
chr17	28872654	54875	N	GGGGGGGGGGGGGGGGGGGGAGTGGGGGGGGGGGGGGGGGGGGGGGGGGGGGGGGGGGGGGGGGGGGGGGGGGGGGGGGGGG	.	FAIL_NOTPRECISE	IMPRECISE;SVMETHOD=Snifflesv1.0.12;CHR2=chr17;END=28872669;STD_quant_start=2.898275;STD_quant_stop=46.782475;Kurtosis_quant_start=2.085158;Kurtosis_quant_stop=-2.176474;SVTYPE=INS;SUPTYPE=AL;SVLEN=118;STRANDS=+-;STRANDS2=19,0,19,0;RE=19;REF_strand=42,34;Strandbias_pval=8.93046e-05;AF=0.2	GT:DR:DV	0/0:76:19
chr17	28899880	54876	N	CCCCGCCCCGCCCCGCCGAGAGGCCCCCCGCCCCGCAGGCCCCGC	.	PASS	PRECISE;SVMETHOD=Snifflesv1.0.12;CHR2=chr17;END=28899883;STD_quant_start=1.451933;STD_quant_stop=3.304379;Kurtosis_quant_start=15.094590;Kurtosis_quant_stop=13.662151;SVTYPE=INS;SUPTYPE=AL;SVLEN=44;STRANDS=+-;STRANDS2=35,39,35,39;RE=74;REF_strand=45,50;Strandbias_pval=1;AF=0.43787	GT:DR:DV	0/1:95:74
chr17	28925522	54877	N	TAGGATTTCTTTTTTTAAAAAATTTTTTGTTTTATTTTCTCTTTGTTTTTTTTTTTTTTTTTTTTTTTTTTACAAAATTTTTTTTTTTTTTTTTTTCAAATTTCTTAAATTTTTAATTTGGGGATTAAGGGGTGGGGGGGTTCCACACAGTACAAAAGTAGGGGTGTGGAAAGGGGGGTGAAGGAGAGAGGAGAGACACAGGCCGAGGGAGAAAGCAGGCTGCTCCATGCAACGGGATCCCGACGTTGGGACTCGATCCCGGGTCTCCAGGATCGCGCCTGCGGCCCAAAGGCAGGCCGCCAAACCACTGCGCCACCAGGGATCC	.	PASS	PRECISE;SVMETHOD=Snifflesv1.0.12;CHR2=chr17;END=28925523;STD_quant_start=2.483277;STD_quant_stop=5.720334;Kurtosis_quant_start=16.102855;Kurtosis_quant_stop=15.992535;SVTYPE=INS;SUPTYPE=AL;SVLEN=206;STRANDS=+-;STRANDS2=39,33,39,33;RE=72;REF_strand=59,60;Strandbias_pval=0.553872;AF=0.376963	GT:DR:DV	0/1:119:72
chr17	28937185	54878	N	AAACCACGAGGGATCCTCGGGGTGGGCGCAGCGGTTTGGCGCCTGCTTTGGCCCAGGGCGGGATCCAGAGACCCGGGATAGAATCCCAACGTTGGGCTCCAGGTGGCAAAGGGAGCCCTCCCTGCTTCTTTCGCCCTCTGCCTAATGGTCTCTGCCCCTCTTCTCTCTCTCTCTGTGACTATCATAAATAAATAAAAATTAAAAAAAAAAAAAAAAA	.	PASS	PRECISE;SVMETHOD=Snifflesv1.0.12;CHR2=chr17;END=28937188;STD_quant_start=0.447214;STD_quant_stop=5.941380;Kurtosis_quant_start=5.477003;Kurtosis_quant_stop=0.479517;SVTYPE=INS;SUPTYPE=AL;SVLEN=213;STRANDS=+-;STRANDS2=10,10,10,10;RE=20;REF_strand=61,45;Strandbias_pval=0.625338;AF=0.15873	GT:DR:DV	0/0:106:20
chr17	28991399	54879	N	GTCAAAAGAAAGCACAGCCAAGACGAAGATCGCC	.	FAIL_NOTPRECISE	IMPRECISE;SVMETHOD=Snifflesv1.0.12;CHR2=chr17;END=28991402;STD_quant_start=12.227019;STD_quant_stop=14.363147;Kurtosis_quant_start=4.195247;Kurtosis_quant_stop=0.444151;SVTYPE=INS;SUPTYPE=AL;SVLEN=45;STRANDS=+-;STRANDS2=1,16,1,16;RE=17;REF_strand=37,32;Strandbias_pval=0.000272527;AF=0.197674	GT:DR:DV	0/0:69:17
chr17	28994510	54880	AGAGGGCGACATCCACATGCAGAAGAATGAAACTAAACCACTCTCTTTCACCATACACAAAGATAAACTCAAAATGGATGAAAGATCTAAATGTGAGACAAGATTCCATCAAAATCCTAGAGAAGAACACAGGCAACACCCTTTTTGAACTCGGCCATAGTAACTTCTTGCAAGATACATCCACGAAGGCAAAAGAAACAAAAGCAAAAATGAACTATTGGGACTTCATCAAGATAAGAAGCTTTTGCACAGCAAAGGATACAGTCAACAAAACTCAAAGACAACCTACAGAATGGGAGAAGATATTTGCAAATGACATATCAGATAAAGGGCTAGTTTCCAAGATCTATAAAGAACTTATTAAACTCAACACCAAAGAAACAAACAATCCAATCATGAAATGGGCAAAAGACATGAAGAGAAATCTCACAGAGGAAGACATAGACATGGCCAACATGCATATGAGAAAATGCTCTGCATCACTTGCCATCAGGGAAATACAAATCAAAACTACAATGAGATACCACCTCACACCTGTGAGAATGGGGAAAATTAACAAGGCAGGAAACAACAAATGTTGGAGAGGATGCGGAGAAAAGGGAACCCTCTTACACTGTTGGTGGGACTGTGAACTGGTGCAGCCACTCTGGAAAACTGTGTGGAGGTTCCTCAAACAGTTAAAAATAGACCTGCCCTACGACCCAGCAATTGCACTGTTGGGGATTTACCCCAAAGATACAAATGCAATGAATCGCCGGGACACCTGCACCCCGATGTTTCTAGCAGCAATGGCCACGATAGCCAAACTGTGGAAGGAGCCTCGGTGTCCAACGAAAGATGAATGGATCAAGAAGATGTGGTTTATGTATACAATGGAATATTACTCAGCTATTAGAAATGACAAATACCCACCATTTGCTTCAACGTGGATGGAACTGGAGGGTATTATGCTGAGTGAAGTAAGTCAGTCGGAGAAGGACAAACATTATATGTTCTCATTCATTTGGGGAATATAAATAATAGTGAAAGGGAAAATAAGGGAAGGGAGAAGAAATGTGTGGGAAATATCAGAAAGGGAGACAGAACGTAAAGACTGCTAACTCTGGGAAACGAACTAGGGGTGGTAGAAGGGGAGGAGGGCGGGGGGTGGGAGTGAATGGGTGACGGGCACTGGGTGTTATTCTGTATGTTAGTAAATTGAACACCAATAAAAATAAATAAAAAAAAAAAATAAAAATAAGAAGTTGAAAAAAAAAAAAAAAAAAAAAAAAAAAATAA	N	.	PASS	PRECISE;SVMETHOD=Snifflesv1.0.12;CHR2=chr17;END=28995777;STD_quant_start=1.732051;STD_quant_stop=1.118034;Kurtosis_quant_start=7.086991;Kurtosis_quant_stop=-1.786758;SVTYPE=DEL;SUPTYPE=AL,SR;SVLEN=-1267;STRANDS=+-;STRANDS2=19,14,19,14;RE=33;REF_strand=43,43;Strandbias_pval=0.540414;AF=0.277311	GT:DR:DV	0/0:86:33
chr17	29092943	54881	N	GAAGGGAGAGCGGAATAGCAGGGAAGGTATG	.	FAIL_NOTPRECISE	IMPRECISE;SVMETHOD=Snifflesv1.0.12;CHR2=chr17;END=29093757;STD_quant_start=421.907099;STD_quant_stop=478.080642;Kurtosis_quant_start=-1.223823;Kurtosis_quant_stop=-1.234444;SVTYPE=INS;SUPTYPE=AL;SVLEN=51;STRANDS=+-;STRANDS2=6,7,6,7;RE=13;REF_strand=55,45;Strandbias_pval=0.569315;AF=0.115044	GT:DR:DV	0/0:100:13
chr17	29173712	54882	N	AAATGTACTTAGGGGCTCCCTGGGTGGCGCAAGCGGTTTTTGGCGCTGCCTTTGGCCCCGGTGCGCGATCCTGGAGACCCGGGATCTCATCCCACATCCGGGCTCCTGCATGGGAAGCCCTGCTTCTCCCTCTGCCTATGTCTCTGCCTCTCTCTTCTCTCTGTTGTTGAACTATCATGAATAAATAAATAAAAATCTTTAAAAAAAAATAC	.	PASS	PRECISE;SVMETHOD=Snifflesv1.0.12;CHR2=chr17;END=29173717;STD_quant_start=1.250000;STD_quant_stop=6.194756;Kurtosis_quant_start=10.576857;Kurtosis_quant_stop=3.880209;SVTYPE=INS;SUPTYPE=AL;SVLEN=209;STRANDS=+-;STRANDS2=23,10,23,10;RE=33;REF_strand=51,38;Strandbias_pval=0.296945;AF=0.270492	GT:DR:DV	0/0:89:33
chr17	29180011	54883	N	TCGCTCCCCCTCCCCCCCCCCCCAGCCCCACCCCTTCCCTC	.	FAIL_NOTPRECISE	IMPRECISE;SVMETHOD=Snifflesv1.0.12;CHR2=chr17;END=29180765;STD_quant_start=303.878594;STD_quant_stop=487.597785;Kurtosis_quant_start=-0.567661;Kurtosis_quant_stop=-1.453955;SVTYPE=INS;SUPTYPE=AL;SVLEN=96;STRANDS=+-;STRANDS2=5,8,5,8;RE=13;REF_strand=60,52;Strandbias_pval=0.384016;AF=0.104	GT:DR:DV	0/0:112:13
chr17	29313934	54884	N	AGAAGGTTAAGGATGGGGGATCCCTGGGGGCGAGCAGGTTTTGGCGCCTGCCGTTGGCCCAGGGCGGCGATCCTGGAGACCCCGGGATCGAATCCGCACAATCAGGCGCCCGGTGCATGGAGCCTGCGTTCTTTCTCCTCTGCCTATGTCTCTGGCGCTCTCTCGGTCTCTCTGTGACTATCATAAAAATAAATAAGAGAAAAAGGGGGAATGAAAAAAAAAAAAAAAAGGATTTAAAAAAAAAAAAAA	.	PASS	PRECISE;SVMETHOD=Snifflesv1.0.12;CHR2=chr17;END=29313952;STD_quant_start=3.622844;STD_quant_stop=7.834220;Kurtosis_quant_start=2.149478;Kurtosis_quant_stop=-0.304414;SVTYPE=INS;SUPTYPE=AL;SVLEN=221;STRANDS=+-;STRANDS2=18,15,18,15;RE=33;REF_strand=34,37;Strandbias_pval=0.673845;AF=0.317308	GT:DR:DV	0/1:71:33
chr17	29314419	54885	N	AAACAACATAGCAAAAAAAAAAAAAAAAAAAAAAAAAAAAAAAAAAATAAA	.	FAIL_NOTPRECISE	IMPRECISE;SVMETHOD=Snifflesv1.0.12;CHR2=chr17;END=29314419;STD_quant_start=12.751471;STD_quant_stop=23.043437;Kurtosis_quant_start=2.995502;Kurtosis_quant_stop=1.598725;SVTYPE=INS;SUPTYPE=AL;SVLEN=52;STRANDS=+-;STRANDS2=7,5,7,5;RE=12;REF_strand=34,34;Strandbias_pval=0.756501;AF=0.15	GT:DR:DV	0/0:68:12
chr17	29324809	54886	N	CGTGGACTAGGGCCTTGGGTACGTGGACCGTAATTTCGAATTCGTATACTGCGTCGTGGCGACAATATCAACACATTAAAGCTGGATTATATAAGAGCTAAGTAGGGGGTGCCAATGTTGGATACTCCTTATTGCTGACCGGAGAGTATGGAGGGTCGAGGCAGTTTGGTGTAGATCAGAGAAGATAGGATCCGGGTGTTCCACGGAGCTAACTCGGTCTGAGCGAGTTGATTGTATCGAGCCTGGCGAGGAGGACGTTGCGATCTAGGCCGACGTACCATTGGGCTACTGGAGAGATTCACCCAGACAGTAGGTATGGTGGCTAACACTTCAAAACACGATCAGGTCTGAGACAACTTCTTTTAGTAGTACCCAGTTGGAAGGATTTACATACTGATCCCCAGGATATTAATAATCTTTACCGCGCAAGGACCCAGCAACGACGTAGGGTGCACCATATGCCTAATTTTACACCAGTTGATCAACACATGACTGCTGCGTAGCCAACGGGGAAACAGCGTTGGTTTACTTCACCGTGCACTTACAACCTTGGCTTGGTTTATAATTATGAACGTAAAAGCATAATGGTTAACATAATGTGAAGCTGACTGTCAAGTTTCCGCAGGCAGTGAGCAATCGGTTCCTGGGGTTGGTTATAAGCAGCGTATGCAAATCTTGCAGTAACACCTAGACCAACTGGCTAGTATCGGGCCTCCGCAGAATATATGAGAGACCAGAACCAATGAGAGTTGGGGGACAGAAGCGTGAGGGGTTTGTTTCGCTCGTCGGTGCTACACAAACACATATAACGAAGAAGAAGGACACTGAGGGATTTGCCTTTTAGATGAGGTACCCACGAGCACCGTAAAAAGGAAAGAAAGGTGAACACAGTGATGTTAGGGGAGGTGGAAGCGGGGGTGGCTGTAGTGGACAGCACAGCGGTCATAGGCAGACGTGCAAGGCTAGCTGCTTGTGTAGGTGAGGGTGACGTGCTCAAGG	.	FAIL_NOTPRECISE	IMPRECISE;SVMETHOD=Snifflesv1.0.12;CHR2=chr17;END=29325367;STD_quant_start=273.405742;STD_quant_stop=271.387730;Kurtosis_quant_start=-1.654815;Kurtosis_quant_stop=-1.709598;SVTYPE=INS;SUPTYPE=AL;SVLEN=72;STRANDS=+-;STRANDS2=7,9,7,9;RE=16;REF_strand=43,29;Strandbias_pval=0.274849;AF=0.181818	GT:DR:DV	0/0:72:16
chr17	29332003	54887	N	TGGAGGGAAAAGAGGATAGGTAGACAGGCGCGACAGTAAAAAGTCAAGGACAAGGCCGGGAAGAAGACAGGAAAGACAAAGGTGGAATGGATGGCAAGAGGTAGTAAAGGGGAAGAACAGAGGAGGGAAAAGAAAAAGCAAGGGAATGGGGAAAAGAGGGGGAAAGGGAGAGATTCACGAAAGAGGACTAGATGGACGGAAAGAAGAAAGAGACGGAAAAGGAAAGAAGAAACTGAGCAAGGGCGGGGGG	.	FAIL_NOTPRECISE	IMPRECISE;SVMETHOD=Snifflesv1.0.12;CHR2=chr17;END=29332073;STD_quant_start=51.628481;STD_quant_stop=50.043981;Kurtosis_quant_start=-1.756748;Kurtosis_quant_stop=0.093409;SVTYPE=INS;SUPTYPE=AL,SR;SVLEN=124;STRANDS=+-;STRANDS2=13,10,13,10;RE=20;REF_strand=26,30;Strandbias_pval=0.464678;AF=0.263158	GT:DR:DV	0/0:56:20
chr17	29403240	54888	CTCTTGTTCTTTTTTTTTTTTTTTTTTTAAGATTTTATTTATTTATTCATGATAGTCACAGAGAGAGAGAGAGAGGCAGAGACACAGGCAGAGAGAGAAGCAGGCTCCATGCAGGGAGCCCGATGTGGGATTCGATCCCGGGTCTCCAGGATCGCGCCCTGGGCCAAAGGCAGACGCCAAACCGCTGCGCCACCCAGGGATC	N	.	PASS	PRECISE;SVMETHOD=Snifflesv1.0.12;CHR2=chr17;END=29403443;STD_quant_start=0.948683;STD_quant_stop=0.447214;Kurtosis_quant_start=0.790509;Kurtosis_quant_stop=0.858333;SVTYPE=DEL;SUPTYPE=AL;SVLEN=-203;STRANDS=+-;STRANDS2=6,8,6,8;RE=14;REF_strand=42,40;Strandbias_pval=0.57994;AF=0.145833	GT:DR:DV	0/0:82:14
chr17	29470669	54889	ATTTAGAGGGATCCCTGGGTGGCGCAGCGGTTTGGCGCCTGCCTTTGGCCCAGGGCGCGATCCTGGAGACCCGGGATCGAATCCCACGTCAGGCTCCCGGTGCATGGAGCCTGCTTCTCCCTCTGCCTATGTCTCTGCCTCTCTCTCTCTCTCTATGTGACTATCATAAATAAATAAAATTAAAAAAAAAAAAAAAAAAAAAAAAGAA	N	.	PASS	PRECISE;SVMETHOD=Snifflesv1.0.12;CHR2=chr17;END=29470880;STD_quant_start=4.037326;STD_quant_stop=4.335897;Kurtosis_quant_start=0.657402;Kurtosis_quant_stop=-1.671687;SVTYPE=DEL;SUPTYPE=AL;SVLEN=-211;STRANDS=+-;STRANDS2=6,5,6,5;RE=11;REF_strand=41,31;Strandbias_pval=1;AF=0.13253	GT:DR:DV	0/0:72:11
chr17	29492529	54890	N	AAAGATGATGAAAAAAAAAATGAAAAAAAAAAAAAAAAAAG	.	FAIL_NOTPRECISE	IMPRECISE;SVMETHOD=Snifflesv1.0.12;CHR2=chr17;END=29492528;STD_quant_start=9.143304;STD_quant_stop=11.357817;Kurtosis_quant_start=5.096854;Kurtosis_quant_stop=0.146086;SVTYPE=INS;SUPTYPE=AL;SVLEN=46;STRANDS=+-;STRANDS2=9,6,9,6;RE=15;REF_strand=53,45;Strandbias_pval=0.783726;AF=0.132743	GT:DR:DV	0/0:98:15
chr17	29512395	54891	N	AAAGAATGGTTTAATAAGGGATCCCTGGGTGGTGCAGGGTTGGCGCCTGCCTTGGCCCCAGGGCGTGCTCCTGGAGACCGGGATCGAATCCCATCACCGGGCTTCTGGTGCCATGGGAGGCCTGCTTCTCCCTCTGCCTTGCTTGCCTCTCTCTGTGAAAACTATCATAACTAACTAAAACTTAAAAAAAAAAA	.	FAIL_NOTPRECISE	IMPRECISE;SVMETHOD=Snifflesv1.0.12;CHR2=chr17;END=29512396;STD_quant_start=3.937004;STD_quant_stop=14.113823;Kurtosis_quant_start=6.052782;Kurtosis_quant_stop=0.365405;SVTYPE=INS;SUPTYPE=AL;SVLEN=193;STRANDS=+-;STRANDS2=6,9,6,9;RE=15;REF_strand=47,50;Strandbias_pval=0.589618;AF=0.133929	GT:DR:DV	0/0:97:15
chr17	29535018	54892	N	AAATCTCTCGTTTGCAAAAAAAAAAAAAAAAAAAAAAAAAAAAAAAG	.	PASS	PRECISE;SVMETHOD=Snifflesv1.0.12;CHR2=chr17;END=29535025;STD_quant_start=0.408248;STD_quant_stop=2.962731;Kurtosis_quant_start=10.302316;Kurtosis_quant_stop=5.419774;SVTYPE=INS;SUPTYPE=AL;SVLEN=36;STRANDS=+-;STRANDS2=22,15,22,15;RE=37;REF_strand=50,49;Strandbias_pval=0.440663;AF=0.272059	GT:DR:DV	0/0:99:37
chr17	29620975	54893	N	TAACATCAGACTCTATCCGTGGGCGGATCACACCTGGGCCTGGCGCAGATGGTTTAAGGCCTGCCGCCTTTGCGCCAGGGCGCGATCTTTGGAGGACCCAGGATCGAATCCTCACATGGGCTCCCCCGGTGCTTCACTCCCGCGCGCTGGCTTCCTCCCCTTCCCTGCCTGCTGTCTCTGCCTCCCTTGCCTCTCTCTTGTGACTATCATAAATTAAATAAAATAAAAAATAAAAATGTAACAAAACACCAAA	.	PASS	PRECISE;SVMETHOD=Snifflesv1.0.12;CHR2=chr17;END=29620986;STD_quant_start=4.743416;STD_quant_stop=6.433420;Kurtosis_quant_start=0.662214;Kurtosis_quant_stop=11.194968;SVTYPE=INS;SUPTYPE=AL,SR;SVLEN=216;STRANDS=+-;STRANDS2=22,15,22,15;RE=37;REF_strand=54,45;Strandbias_pval=0.699167;AF=0.272059	GT:DR:DV	0/0:99:37
chr17	29639610	54894	TTTAAGGGATCCCTGGGTGGCGCAGCGGTTTAGCGCCTGTCTTTGGCCCAGGGCGCGATCCTGGAGACCCAGGATCGAATCCCACATCGGGCTCCCGGTGCATGGAGCCTGCTCCTCCCTCTGCCTGTGTCTCTGCCTCTCTCTCTCTCTCTGTGTGACTATCATAAATAAATAAAAAATTAAAAAAAAAAA	N	.	PASS	PRECISE;SVMETHOD=Snifflesv1.0.12;CHR2=chr17;END=29639801;STD_quant_start=2.720294;STD_quant_stop=0.447214;Kurtosis_quant_start=6.419174;Kurtosis_quant_stop=2.340387;SVTYPE=DEL;SUPTYPE=AL;SVLEN=-191;STRANDS=+-;STRANDS2=5,15,5,15;RE=20;REF_strand=28,46;Strandbias_pval=0.428834;AF=0.212766	GT:DR:DV	0/0:74:20
chr17	29646108	54895	N	TAAAACATTTATGATTATATATTTTTTTTTGAAATAGTTTTTTTTTTTATTTCTGAACAGTCACACACCAGAGAGAGGGAGAGAGGTCAGAGACAGCAGGCAGGAGGAGAGGCAGGCTCCAGCCCGGGAGCCGGTGGGTTCGATCACGGGGTCTCCAGGATACGGGCCTGGGCCCAAGGTATGTGGCGCCAACCTTGCGCCACCAGGATCCC	.	PASS	PRECISE;SVMETHOD=Snifflesv1.0.12;CHR2=chr17;END=29646122;STD_quant_start=3.559026;STD_quant_stop=3.188521;Kurtosis_quant_start=1.378870;Kurtosis_quant_stop=7.320142;SVTYPE=INS;SUPTYPE=AL;SVLEN=207;STRANDS=+-;STRANDS2=8,16,8,16;RE=24;REF_strand=38,53;Strandbias_pval=0.492296;AF=0.208696	GT:DR:DV	0/0:91:24
chr17	29652062	54896	N	TTATTTCTTTTTTCTTTATTTTATTTTATTTTATATT	.	FAIL_NOTPRECISE	IMPRECISE;SVMETHOD=Snifflesv1.0.12;CHR2=chr17;END=29652074;STD_quant_start=13.633868;STD_quant_stop=13.883973;Kurtosis_quant_start=-1.603738;Kurtosis_quant_stop=-1.686540;SVTYPE=INS;SUPTYPE=AL;SVLEN=37;STRANDS=+-;STRANDS2=18,16,18,16;RE=34;REF_strand=45,51;Strandbias_pval=0.556501;AF=0.261538	GT:DR:DV	0/0:96:34
chr17	29672944	54897	N	AAACTTTCTTTTTTTTTTTTTTAAATTTGTTTTATTTTATTTATTTAGTGATTATTATGATGTCACAGAGAGAGAGAGAGAGAGGGCGAGACAGCAGGCAAGGGAGAAGCGGGGCTACATGCACCGGGAGCCTGATGTGAGGATTCGATCCCGGGTCTCCAAGGAGTCTCGCCCTGGGGCCAAAAGGCAGGCGCCAAACCGCTGCGCCACCCAGGGATCCCCATTTCAC	.	PASS	PRECISE;SVMETHOD=Snifflesv1.0.12;CHR2=chr17;END=29672951;STD_quant_start=4.569721;STD_quant_stop=6.164414;Kurtosis_quant_start=5.656676;Kurtosis_quant_stop=1.814569;SVTYPE=INS;SUPTYPE=AL;SVLEN=223;STRANDS=+-;STRANDS2=13,21,13,21;RE=34;REF_strand=48,53;Strandbias_pval=0.42673;AF=0.251852	GT:DR:DV	0/0:101:34
chr17	29685729	54898	N	TAGTTGTGAGGCGTGCTTTTTTGTTTTTTTTTTAAATTTATATTTATTATGATAGTGCAAAGAGAGAGAGAAAAGCGCCTAGAGACAACAGTGCAAGAGGGAAAGCTCCGGCTCAGCATAGCACCGGAACGCCGAGGTGGGATGACGAAGACACGGGATACTCCGATCGCGCGTCTGGGCACCTAAGGACAGGGCGCCAAACCGCTCGGCCACCCAGGGATACC	.	PASS	PRECISE;SVMETHOD=Snifflesv1.0.12;CHR2=chr17;END=29685748;STD_quant_start=1.135924;STD_quant_stop=5.905164;Kurtosis_quant_start=16.294480;Kurtosis_quant_stop=7.452164;SVTYPE=INS;SUPTYPE=AL;SVLEN=205;STRANDS=+-;STRANDS2=34,29,34,29;RE=63;REF_strand=49,51;Strandbias_pval=0.629647;AF=0.386503	GT:DR:DV	0/1:100:63
chr17	29693714	54899	TCAAAAACAAAAAAAAAAAATAGTCCATCTG	N	.	PASS	PRECISE;SVMETHOD=Snifflesv1.0.12;CHR2=chr17;END=29693745;STD_quant_start=0.000000;STD_quant_stop=0.000000;Kurtosis_quant_start=0.504039;Kurtosis_quant_stop=0.415700;SVTYPE=DEL;SUPTYPE=AL;SVLEN=-31;STRANDS=+-;STRANDS2=14,20,14,20;RE=34;REF_strand=39,43;Strandbias_pval=0.547184;AF=0.293103	GT:DR:DV	0/0:82:34
chr17	29845138	54900	N	CCTCGCCTCTCCTCTTTTTTTTCCTCTCCTCTCCTCTCCTCT	.	PASS	PRECISE;SVMETHOD=Snifflesv1.0.12;CHR2=chr17;END=29845148;STD_quant_start=0.250000;STD_quant_stop=3.500000;Kurtosis_quant_start=6.529670;Kurtosis_quant_stop=3.288931;SVTYPE=INS;SUPTYPE=AL;SVLEN=32;STRANDS=+-;STRANDS2=21,12,21,12;RE=32;REF_strand=50,42;Strandbias_pval=0.415709;AF=0.258065	GT:DR:DV	0/0:92:32
chr17	29886146	54901	N	AAGGAAAAGGAAAAGGAAGGAAAGGAAAGGGAAAAGAAAG	.	FAIL_NOTPRECISE	IMPRECISE;SVMETHOD=Snifflesv1.0.12;CHR2=chr17;END=29886147;STD_quant_start=14.088069;STD_quant_stop=22.737634;Kurtosis_quant_start=-1.975975;Kurtosis_quant_stop=-1.634303;SVTYPE=INS;SUPTYPE=AL;SVLEN=41;STRANDS=+-;STRANDS2=11,29,11,29;RE=39;REF_strand=44,50;Strandbias_pval=0.054306;AF=0.293233	GT:DR:DV	0/0:94:39
chr17	29929090	54902	N	AACGAAAGAGAAAAGAAGAAAAAGGAAAAAGGGAGCAGAAAGAAGAAAGAAAGAAGAAAAAGAAAAACAAAG	.	FAIL_NOTPRECISE	IMPRECISE;SVMETHOD=Snifflesv1.0.12;CHR2=chr17;END=29929122;STD_quant_start=2.792848;STD_quant_stop=18.716303;Kurtosis_quant_start=1.836297;Kurtosis_quant_stop=0.309869;SVTYPE=INS;SUPTYPE=AL;SVLEN=36;STRANDS=+-;STRANDS2=5,16,5,16;RE=21;REF_strand=62,45;Strandbias_pval=0.0074494;AF=0.164062	GT:DR:DV	0/0:107:21
chr17	29993362	54903	N	AGACAATTTCTTTACAAAAAAAAAAAATAAAGCA	.	PASS	PRECISE;SVMETHOD=Snifflesv1.0.12;CHR2=chr17;END=29993364;STD_quant_start=1.962614;STD_quant_stop=2.134375;Kurtosis_quant_start=11.558657;Kurtosis_quant_stop=9.106374;SVTYPE=INS;SUPTYPE=AL;SVLEN=34;STRANDS=+-;STRANDS2=23,31,23,31;RE=54;REF_strand=52,53;Strandbias_pval=0.502505;AF=0.339623	GT:DR:DV	0/1:105:54
chr17	30054005	54904	N	TACATAAAGACTGCTAACTTGGAAACGAACCGGGGTGTCGAAGCGGGAGGAGGCGGGGGTGGGAGTGAAATGGGTGACGGGCACCTGGGTGTTATTCTGTATGTTAGTAAATTGAACACCAATAAAAAAAAAAAAAAAAAAAAAAAAAAAAAACAAATTAGCCAAGGAA	.	PASS	PRECISE;SVMETHOD=Snifflesv1.0.12;CHR2=chr17;END=30054005;STD_quant_start=3.049590;STD_quant_stop=8.432082;Kurtosis_quant_start=5.589339;Kurtosis_quant_stop=2.328001;SVTYPE=INS;SUPTYPE=AL;SVLEN=184;STRANDS=+-;STRANDS2=8,12,8,12;RE=20;REF_strand=48,68;Strandbias_pval=1;AF=0.147059	GT:DR:DV	0/0:116:20
chr17	30077117	54905	N	CCCCCCCACGCCCCCCCCCCCCCCCTCACCCACCCCCCCCCCCCCCCCACCC	.	FAIL_NOTPRECISE	IMPRECISE;SVMETHOD=Snifflesv1.0.12;CHR2=chr17;END=30077116;STD_quant_start=5.477226;STD_quant_stop=12.712199;Kurtosis_quant_start=-0.918046;Kurtosis_quant_stop=-0.971231;SVTYPE=INS;SUPTYPE=AL;SVLEN=54;STRANDS=+-;STRANDS2=7,10,7,10;RE=17;REF_strand=46,38;Strandbias_pval=0.425409;AF=0.168317	GT:DR:DV	0/0:84:17
chr17	30143620	54906	N	CTCCTCTTTGCTGTTTTTTTGCCCCCCCACGTCTTCTGTCT	.	FAIL_NOTPRECISE	IMPRECISE;SVMETHOD=Snifflesv1.0.12;CHR2=chr17;END=30143641;STD_quant_start=18.867962;STD_quant_stop=21.228911;Kurtosis_quant_start=-2.033823;Kurtosis_quant_stop=-2.000657;SVTYPE=INS;SUPTYPE=AL;SVLEN=40;STRANDS=+-;STRANDS2=14,10,14,10;RE=24;REF_strand=40,43;Strandbias_pval=0.488019;AF=0.224299	GT:DR:DV	0/0:83:24
chr17	30143618	54907	N	TTCCTTCCCTCTTTTCCGCTTTAGCTTGCTTGTGCCCCTGGTCCAACCCCCCCCCCCCCCCCCCCCCCCCCCCACCCCCTTTTCTTTCCTTTATTCTTTTTCTTTTCCTTGTCCTTTTC	.	FAIL_NOTPRECISE	IMPRECISE;SVMETHOD=Snifflesv1.0.12;CHR2=chr17;END=30143644;STD_quant_start=30.219199;STD_quant_stop=60.239522;Kurtosis_quant_start=-1.797274;Kurtosis_quant_stop=2.613918;SVTYPE=INS;SUPTYPE=AL;SVLEN=123;STRANDS=+-;STRANDS2=13,0,13,0;RE=13;REF_strand=40,43;Strandbias_pval=0.000418926;AF=0.135417	GT:DR:DV	0/0:83:13
chr17	30160369	54908	N	<DEL>	.	PASS	PRECISE;SVMETHOD=Snifflesv1.0.12;CHR2=chr17;END=30160793;STD_quant_start=0.856349;STD_quant_stop=0.632456;Kurtosis_quant_start=1.807687;Kurtosis_quant_stop=0.605280;SVTYPE=DEL;SUPTYPE=SR;SVLEN=-424;STRANDS=+-;STRANDS2=16,14,16,14;RE=30;REF_strand=10,25;Strandbias_pval=0.0745422;AF=0.461538	GT:DR:DV	0/1:35:30
chr17	30200724	54909	N	GTAAACAACTCTTTAAAAAAAAAAAAAAAATAAAAAAAAA	.	PASS	PRECISE;SVMETHOD=Snifflesv1.0.12;CHR2=chr17;END=30200730;STD_quant_start=0.554700;STD_quant_stop=2.253203;Kurtosis_quant_start=4.317278;Kurtosis_quant_stop=1.241623;SVTYPE=INS;SUPTYPE=AL;SVLEN=37;STRANDS=+-;STRANDS2=12,15,12,15;RE=27;REF_strand=36,50;Strandbias_pval=0.826871;AF=0.238938	GT:DR:DV	0/0:86:27
chr17	30220287	54910	N	TAAAAAGGCAAAAAAATAGAAAAGAAAGAAAGAAAATAAAAGAAAAGGGGGTGGGGGAAAAGAAAAAACATGGAAAGGGG	.	FAIL_NOTPRECISE	IMPRECISE;SVMETHOD=Snifflesv1.0.12;CHR2=chr17;END=30220289;STD_quant_start=11.849051;STD_quant_stop=21.095023;Kurtosis_quant_start=5.521981;Kurtosis_quant_stop=2.170122;SVTYPE=INS;SUPTYPE=AL;SVLEN=81;STRANDS=+-;STRANDS2=2,16,2,16;RE=18;REF_strand=51,46;Strandbias_pval=0.00144063;AF=0.156522	GT:DR:DV	0/0:97:18
chr17	30270340	54911	N	AAAATATCAAGAGGAAAAGAAGGAGAAATACACAAGAAAAAGAAAAACCACAACGAAAGGAAAGAA	.	FAIL_NOTPRECISE	IMPRECISE;SVMETHOD=Snifflesv1.0.12;CHR2=chr17;END=30270339;STD_quant_start=21.456934;STD_quant_stop=13.910428;Kurtosis_quant_start=6.245479;Kurtosis_quant_stop=0.339230;SVTYPE=INS;SUPTYPE=AL;SVLEN=61;STRANDS=+-;STRANDS2=1,14,1,14;RE=15;REF_strand=41,46;Strandbias_pval=0.00346471;AF=0.147059	GT:DR:DV	0/0:87:15
chr17	30273540	54912	N	TTTTCTTGGGGGGGGGGCACTTTTTTTTTTTTTTTTTTTTTTTTTTTTTTTTTTTTTTTTTAAA	.	FAIL_NOTPRECISE	IMPRECISE;SVMETHOD=Snifflesv1.0.12;CHR2=chr17;END=30273539;STD_quant_start=8.148620;STD_quant_stop=12.573782;Kurtosis_quant_start=-0.543047;Kurtosis_quant_stop=2.926200;SVTYPE=INS;SUPTYPE=AL;SVLEN=234;STRANDS=+-;STRANDS2=8,7,8,7;RE=15;REF_strand=40,40;Strandbias_pval=1;AF=0.157895	GT:DR:DV	0/0:80:15
chr17	30276736	54913	N	AAAAAAATGCAAAGGAAAAAAAAAAAAAAATGCAAAGGGAGTCCCTGGTGCGCAGAGCGGTTTGTGGCGCCTGCCCTGTGGCCAGGGGCGCGATCGCTGGAGACCCTGGATCGAATCCCACATACGGGCTCCCGGTGCATGGAGCCTGCTTATCGCAGCTGCCTGTGTCTCATTCCTCTCTCCTCTCTGCCTGGTGACTATCATAAATAAATAAAACATATATATGTA	.	FAIL_NOTPRECISE	IMPRECISE;SVMETHOD=Snifflesv1.0.12;CHR2=chr17;END=30276741;STD_quant_start=5.839521;STD_quant_stop=14.028542;Kurtosis_quant_start=-0.905622;Kurtosis_quant_stop=-1.354770;SVTYPE=INS;SUPTYPE=AL;SVLEN=223;STRANDS=+-;STRANDS2=4,7,4,7;RE=11;REF_strand=40,42;Strandbias_pval=0.530086;AF=0.11828	GT:DR:DV	0/0:82:11
chr17	30308178	54914	N	AATGCGATGAGCCAAAAAAAAAAAACAAAAAAACAAAAAAAAACAAAAAAACAGAAAACAAAAAAAAAAAAAC	.	PASS	PRECISE;SVMETHOD=Snifflesv1.0.12;CHR2=chr17;END=30308187;STD_quant_start=2.295481;STD_quant_stop=3.075961;Kurtosis_quant_start=-1.844057;Kurtosis_quant_stop=21.128918;SVTYPE=INS;SUPTYPE=AL;SVLEN=63;STRANDS=+-;STRANDS2=23,30,23,30;RE=53;REF_strand=33,36;Strandbias_pval=0.714731;AF=0.434426	GT:DR:DV	0/1:69:53
chr17	30373171	54915	N	AAGATAAGCAAATGAACAAAGATAAGAAAGAACCAAAAAGGGTGAAGAGAAAAAAAGAATACGAC	.	FAIL_NOTPRECISE	IMPRECISE;SVMETHOD=Snifflesv1.0.12;CHR2=chr17;END=30373170;STD_quant_start=30.379269;STD_quant_stop=30.253925;Kurtosis_quant_start=-1.893544;Kurtosis_quant_stop=-1.366848;SVTYPE=INS;SUPTYPE=AL;SVLEN=89;STRANDS=+-;STRANDS2=0,20,0,20;RE=19;REF_strand=43,38;Strandbias_pval=4.33959e-06;AF=0.19	GT:DR:DV	0/0:81:19
chr17	30443455	54916	N	CTTTTCTTTCTTTCTTTCGTTTGTCTTTCTTTCTCTTTCTTATTTCTTTCTTTCTTTTTTTTTTTGAGGTTTTTTTTTCTTTTTTTTTTTTTGTTCTTC	.	FAIL_NOTPRECISE	IMPRECISE;SVMETHOD=Snifflesv1.0.12;CHR2=chr17;END=30443536;STD_quant_start=22.836374;STD_quant_stop=69.547106;Kurtosis_quant_start=-0.513833;Kurtosis_quant_stop=0.145321;SVTYPE=INS;SUPTYPE=AL;SVLEN=87;STRANDS=+-;STRANDS2=16,1,16,1;RE=16;REF_strand=36,28;Strandbias_pval=0.00371782;AF=0.2	GT:DR:DV	0/0:64:16
chr17	30449495	54917	N	AAATATAAGACAGAAAGAAGCAGAAAGAAAGAAAAGAGAGAGAATAAGGAGGAGGACAAGGAATAAAAAAGCAAAAATCCG	.	FAIL_NOTPRECISE	IMPRECISE;SVMETHOD=Snifflesv1.0.12;CHR2=chr17;END=30449507;STD_quant_start=12.402346;STD_quant_stop=10.135446;Kurtosis_quant_start=-1.424599;Kurtosis_quant_stop=-0.900314;SVTYPE=INS;SUPTYPE=AL;SVLEN=76;STRANDS=+-;STRANDS2=1,21,1,21;RE=22;REF_strand=36,39;Strandbias_pval=0.000117609;AF=0.226804	GT:DR:DV	0/0:75:22
chr17	30464329	54918	N	GATTGTATGTTTGTTTTTTTTTTTTTTTTTTTTTTGTTTGTTTTTTTTTTTTTTTTTTTTTTTTTTTTTTTTTTTGTTTTTTTTTTTTTTTTTTAC	.	FAIL_NOTPRECISE	IMPRECISE;SVMETHOD=Snifflesv1.0.12;CHR2=chr17;END=30464333;STD_quant_start=45.717611;STD_quant_stop=29.634439;Kurtosis_quant_start=1.581832;Kurtosis_quant_stop=5.354228;SVTYPE=INS;SUPTYPE=AL;SVLEN=92;STRANDS=+-;STRANDS2=5,8,5,8;RE=13;REF_strand=47,52;Strandbias_pval=0.571454;AF=0.116071	GT:DR:DV	0/0:99:13
chr17	30520128	54919	TGAAATCACGGGATCCCTGGGTGGCGCAGCGGTTTGGCGCCTGCCTTTGGCCCAGGGCGCGATCCTGGAGACCCGGGATCGAATCCCACGTCGGGTTCCCTGCATGGAGCCTGCTTCTCCCTCTGCCTATGTCTCTGCCTCTCTCTCTCTCTCTCTCTCTCTCTCTCTGTGACTGTCATGAATAAATAAATAAAATCTTTAAAAAAAAAAAAAAAAAAAAAAAATAAAT	N	.	PASS	PRECISE;SVMETHOD=Snifflesv1.0.12;CHR2=chr17;END=30520357;STD_quant_start=2.000000;STD_quant_stop=2.449490;Kurtosis_quant_start=-1.939695;Kurtosis_quant_stop=-1.973845;SVTYPE=DEL;SUPTYPE=AL;SVLEN=-229;STRANDS=+-;STRANDS2=13,6,13,6;RE=19;REF_strand=52,59;Strandbias_pval=0.134843;AF=0.146154	GT:DR:DV	0/0:111:19
chr17	30554222	54920	N	CATTCACAGTGTTGGTGATCATGATGGTATCTCCCTGCGAAATGTAAATATT	.	PASS	PRECISE;SVMETHOD=Snifflesv1.0.12;CHR2=chr17;END=30554231;STD_quant_start=2.369680;STD_quant_stop=3.882901;Kurtosis_quant_start=9.684337;Kurtosis_quant_stop=9.614927;SVTYPE=INS;SUPTYPE=AL;SVLEN=45;STRANDS=+-;STRANDS2=10,16,10,16;RE=26;REF_strand=40,34;Strandbias_pval=0.254135;AF=0.26	GT:DR:DV	0/0:74:26
chr17	30589368	54921	ATTCTTTTTTTTTTTTTTTTTTTTTTTTTTTATGATAGGCACACAGTGAGAGAGAGAGAGGCAGAGACACAGGCAGAGGGAGAAGCAGGCTCCATGCACCGGGAGCCCGATGTGGGACTCGATCCCGGGTCTCCAGGATCGCGCCCTGGGCCAAAGGCAGGCGCCAAACCGCTGCACCACCCAGGGATCCCCTCGTTTT	N	.	PASS	PRECISE;SVMETHOD=Snifflesv1.0.12;CHR2=chr17;END=30589561;STD_quant_start=2.586949;STD_quant_stop=2.987152;Kurtosis_quant_start=7.609413;Kurtosis_quant_stop=4.977643;SVTYPE=DEL;SUPTYPE=AL;SVLEN=-193;STRANDS=+-;STRANDS2=14,13,14,13;RE=27;REF_strand=43,46;Strandbias_pval=0.827517;AF=0.232759	GT:DR:DV	0/0:89:27
chr17	30612135	54922	N	TCGAATTTAAGGTCTGCGGATCCCTGGGTGGCGCAGCGGTTTTGGGCCTGCCTTTGGCCAGGGCGCGATCCTGGCGACCCGGGACGACTCCCACATCGGGCTCTCGGTGTGCATTGGCGCTGTCCCTCCCTCTGCCTGTGTCTCTGCCCGCGCTCTCTCTCTGTGACTCTCCATAACTAAATAAAAAAAAAAAATAAACACCAAA	.	PASS	PRECISE;SVMETHOD=Snifflesv1.0.12;CHR2=chr17;END=30612144;STD_quant_start=0.925820;STD_quant_stop=5.133921;Kurtosis_quant_start=13.362712;Kurtosis_quant_stop=-0.296675;SVTYPE=INS;SUPTYPE=AL;SVLEN=205;STRANDS=+-;STRANDS2=33,24,33,24;RE=57;REF_strand=45,37;Strandbias_pval=0.732212;AF=0.410072	GT:DR:DV	0/1:82:57
chr17	30621556	54923	N	CTGGAGACCCGGATCGAATCCCACGTCCGGCCCCAGTTGCATGGAGCCTGCTTCTCCCTCTCGCCTGTGCTCTGCTCTCTCTCTCTCTCTCTCCCGCTCTCTGGTCTCTCTGGACTATCATAAATAAAAATTAAAAACAAAAAAAACAAAAAAATACTTATTTTATG	.	PASS	PRECISE;SVMETHOD=Snifflesv1.0.12;CHR2=chr17;END=30621555;STD_quant_start=1.279204;STD_quant_stop=5.939085;Kurtosis_quant_start=1.587506;Kurtosis_quant_stop=3.042602;SVTYPE=INS;SUPTYPE=AL;SVLEN=175;STRANDS=+-;STRANDS2=10,12,10,12;RE=22;REF_strand=36,42;Strandbias_pval=1;AF=0.22	GT:DR:DV	0/0:78:22
chr17	30621556	54924	N	CTGGAGCACCCGGGATCGAATCCCACTTCAGGCTCCCAGTGCATGGAGCCGCTTCTCCCTCTGCCTGTGTCTCTGCCTCTCTCTCTCTCTCTCTCTCTCTCTCTCTCTCTGTGACTATCATAAATCAAATAAAAAAATAAAAAAAAAAAAACCAATAACTTTATTTATG	.	FAIL_NOTPRECISE	IMPRECISE;SVMETHOD=Snifflesv1.0.12;CHR2=chr17;END=30621579;STD_quant_start=64.159956;STD_quant_stop=45.234942;Kurtosis_quant_start=1.895615;Kurtosis_quant_stop=1.230620;SVTYPE=INS;SUPTYPE=AL;SVLEN=160;STRANDS=+-;STRANDS2=3,8,3,8;RE=11;REF_strand=36,42;Strandbias_pval=0.335222;AF=0.123596	GT:DR:DV	0/0:78:11
chr17	30644495	54925	N	ACTATAATTATATAGTTTAAAAAAAAAAAAAAAAAATAT	.	PASS	PRECISE;SVMETHOD=Snifflesv1.0.12;CHR2=chr17;END=30644505;STD_quant_start=2.704163;STD_quant_stop=4.602988;Kurtosis_quant_start=0.943763;Kurtosis_quant_stop=0.865059;SVTYPE=INS;SUPTYPE=AL;SVLEN=33;STRANDS=+-;STRANDS2=20,13,20,13;RE=33;REF_strand=36,36;Strandbias_pval=0.400091;AF=0.314286	GT:DR:DV	0/1:72:33
chr17	30652660	54926	N	AAGAAACCACCCTCTTGGGATCCCTGGGGTGGCGCAGCGGTTTGGGCCATGCCCTTGGCCTGGGGCGCTATCCTGCTATCCGGGATCGAATCCACGTCGGGCTCCCGGGCATGGAGCCTGCTTCTCCCTCGGCTGTGTCTCTGCCTCTCTGTCTCTCTCTGAGTGAACCTTCGTGAATAAATAAATAAAATCTTTAAAGAAAAAAAAAAAAAAAA	.	PASS	PRECISE;SVMETHOD=Snifflesv1.0.12;CHR2=chr17;END=30652665;STD_quant_start=2.692582;STD_quant_stop=4.866981;Kurtosis_quant_start=10.338163;Kurtosis_quant_stop=4.441803;SVTYPE=INS;SUPTYPE=AL;SVLEN=233;STRANDS=+-;STRANDS2=9,24,9,24;RE=33;REF_strand=33,55;Strandbias_pval=0.39167;AF=0.272727	GT:DR:DV	0/0:88:33
chr17	30661111	54927	N	GTCCGTACTTTATCTTGTATGTATTTATTTTTTAATTTTATTCTATATGATAGTCTATACGAAAAGAGATGAGAGAGAGATTGGCAGAGACAGGACAGAGGAGAAAGAGACGCAGGACTCATAACTCGGGGCAGCCGATATGGATCCGATCCGGGTCTCCCGGATAGGCCCGGCCCTAAAGGCTAGGCCGCATACCTTAATCGCCTGCTGCCCAAGGGATCCC	.	PASS	PRECISE;SVMETHOD=Snifflesv1.0.12;CHR2=chr17;END=30661118;STD_quant_start=2.792848;STD_quant_stop=3.633180;Kurtosis_quant_start=4.004881;Kurtosis_quant_stop=2.085309;SVTYPE=INS;SUPTYPE=AL;SVLEN=223;STRANDS=+-;STRANDS2=6,11,6,11;RE=17;REF_strand=27,46;Strandbias_pval=1;AF=0.188889	GT:DR:DV	0/0:73:17
chr17	30668098	54928	N	AATGAGATCTTCTTTTTGTTTATTTTTTTTTTTTTTTTTTTTGTTTTAAATTTGTTATTTATTTATATGGCACAGAGGAGAGAGAAAAGAAGGCAGAGACAAGGCAAAAAAAAACCCCAGAGTGAGAAGCCAGGCTCCATGCACCAGGGTCCGCCGCGACGTGGGATTCGATCCCCGGTCTCCAGGACGCGCCTTGGCCAAAGGCAGGCGCAAACCGCTGCGCCCACCCAGGGAATCCCGAT	.	PASS	PRECISE;SVMETHOD=Snifflesv1.0.12;CHR2=chr17;END=30668097;STD_quant_start=3.687818;STD_quant_stop=5.186521;Kurtosis_quant_start=6.930290;Kurtosis_quant_stop=6.530186;SVTYPE=INS;SUPTYPE=AL;SVLEN=236;STRANDS=+-;STRANDS2=6,9,6,9;RE=15;REF_strand=33,44;Strandbias_pval=1;AF=0.163043	GT:DR:DV	0/0:77:15
chr17	30671451	54929	N	CCAGATCTTTATTTATTTTTTTTATTTTTTTTTTTTTTTGTT	.	PASS	PRECISE;SVMETHOD=Snifflesv1.0.12;CHR2=chr17;END=30671455;STD_quant_start=0.377964;STD_quant_stop=2.685942;Kurtosis_quant_start=3.958793;Kurtosis_quant_stop=3.043597;SVTYPE=INS;SUPTYPE=AL;SVLEN=37;STRANDS=+-;STRANDS2=13,15,13,15;RE=28;REF_strand=34,52;Strandbias_pval=0.658954;AF=0.245614	GT:DR:DV	0/0:86:28
chr17	30674213	54930	CTAAAATTTTTTTTTTTAATATTTTATTTATTTATTTAGGATAGTCACAGAGAGAGAGAGAGAGGCAGAGACACAGGCAGAGGGAGAAGCAGGCTCCATGCACCGGGAGCCTGACGTGGGATTCGATCCCGGGTCTCCAGGATCGCGCCCTGGGCCAAAGGCAGGCGCCAAACCGCTGCGCCACCCAGGGATCCCTAC	N	.	PASS	PRECISE;SVMETHOD=Snifflesv1.0.12;CHR2=chr17;END=30674410;STD_quant_start=3.331666;STD_quant_stop=2.898275;Kurtosis_quant_start=6.028530;Kurtosis_quant_stop=5.292287;SVTYPE=DEL;SUPTYPE=AL;SVLEN=-197;STRANDS=+-;STRANDS2=4,9,4,9;RE=13;REF_strand=37,50;Strandbias_pval=0.550567;AF=0.13	GT:DR:DV	0/0:87:13
chr17	30706666	54931	N	AAACCACCACGAAAAAAAAAAAAAAAAAAAAAAAAAAAAAAAAAAAA	.	PASS	PRECISE;SVMETHOD=Snifflesv1.0.12;CHR2=chr17;END=30706666;STD_quant_start=1.100239;STD_quant_stop=2.115109;Kurtosis_quant_start=7.838102;Kurtosis_quant_stop=0.670763;SVTYPE=INS;SUPTYPE=AL;SVLEN=52;STRANDS=+-;STRANDS2=18,21,18,21;RE=39;REF_strand=36,38;Strandbias_pval=0.844796;AF=0.345133	GT:DR:DV	0/1:74:39
chr17	30738100	54932	TTTTTTTTTAAAGATTTTATTTATTTATTCATGATAGTCACAGAGAGAGAGAGAGAGAGAGGCAGAGACACAGGCAGAAGGAGAAGCAGGCTCCATGCACCGGGAGCCCGACGTGGGATTCGATCCCGGGTCTCCAGGATCACGCCCCGGGCCAAAGGCAGGCGCCAAACCGCTGCGCCACCCAGGGATCCCC	N	.	FAIL_NOTPRECISE	IMPRECISE;SVMETHOD=Snifflesv1.0.12;CHR2=chr17;END=30738284;STD_quant_start=23.830653;STD_quant_stop=19.862024;Kurtosis_quant_start=1.719994;Kurtosis_quant_stop=0.199184;SVTYPE=DEL;SUPTYPE=AL;SVLEN=-184;STRANDS=+-;STRANDS2=6,5,6,5;RE=11;REF_strand=50,36;Strandbias_pval=1;AF=0.113402	GT:DR:DV	0/0:86:11
chr17	30738578	54933	AAATAAAAAGCATATCTCAAAAAAAAAAAAAAAAAA	N	.	PASS	PRECISE;SVMETHOD=Snifflesv1.0.12;CHR2=chr17;END=30738615;STD_quant_start=7.905694;STD_quant_stop=6.480741;Kurtosis_quant_start=-0.868314;Kurtosis_quant_stop=-0.617687;SVTYPE=DEL;SUPTYPE=AL;SVLEN=-37;STRANDS=+-;STRANDS2=6,4,6,4;RE=10;REF_strand=54,37;Strandbias_pval=1;AF=0.0990099	GT:DR:DV	0/0:91:10
chr17	30752295	54934	N	AAGAGAAAAGGTCAAAGAAAGAAAAAAAAGCGGAAAAGAGGAGCAACAAGAGGGCGAAGAAGAGGCAGCAAGGGTGGGGGGGGGGGGGGCGGGGGGAAGACGGAGGTGGGGGGGGGGCGGGGGGAGGGGGGGGAGCGGGGGGGGGAAGAAGGAAAGAGAAGGAGAAAGAGGAGAGGAAAGGGGGGGGGGAGAAGGGAAGAGAGAGGTGGTTTGGGCGGGGGTGGGGGAAAGAGGGGGAGGGGGAGGGGGAGGGATAGTAAAGGGAGGGAAAAAGGAAAAGAAAAGGGGGGGGGGGAGGGAGAGGAAACGAAAGGGGGAAA	.	PASS	PRECISE;SVMETHOD=Snifflesv1.0.12;CHR2=chr17;END=30752311;STD_quant_start=5.438809;STD_quant_stop=9.223043;Kurtosis_quant_start=7.828679;Kurtosis_quant_stop=0.459301;SVTYPE=INS;SUPTYPE=AL;SVLEN=45;STRANDS=+-;STRANDS2=35,28,35,28;RE=62;REF_strand=43,43;Strandbias_pval=0.512221;AF=0.418919	GT:DR:DV	0/1:86:62
chr17	30762815	54935	TTATTATTGGTTTTAATTTATTTATTCAGATAGGCACACAGTAGAGGAGGGGCAGAAACAAGGCAGGGGAGAAGCAGGCTCCATGCACCGAGCCCACGCGGGATGATCCGATCCCAGGATCGTCCTGCCAAAGCAGGCAATGTGCGCCACCAGGATCCCTATTTTTATTTT	N	.	PASS	PRECISE;SVMETHOD=Snifflesv1.0.12;CHR2=chr17;END=30762986;STD_quant_start=1.713325;STD_quant_stop=1.282638;Kurtosis_quant_start=-1.797443;Kurtosis_quant_stop=-1.712474;SVTYPE=DEL;SUPTYPE=AL;SVLEN=-171;STRANDS=+-;STRANDS2=33,30,33,30;RE=63;REF_strand=59,53;Strandbias_pval=1;AF=0.36	GT:DR:DV	0/1:112:63
chr17	30763510	54936	N	CGAACAGGCATTTCCTTTTTTTTTTTATTTATTTTTTGTTTTGTTAATTTTTTAATTATGATAGTCACAGGGAGAAGAGAGAGAGTATAGAGAAAGGTGCAGAGACAAGCACAGGCAAGAGGTAGAAGCAGGCTCCATGCAGGGAGCCGACGTGGGATCGATCCCTGGTCCCAGGATCACGTCCTGTGCCCAAAGGCAGGCCGCTAAACCGCTGGCACCACCCATGGATCCCC	.	PASS	PRECISE;SVMETHOD=Snifflesv1.0.12;CHR2=chr17;END=30763514;STD_quant_start=1.145644;STD_quant_stop=7.615773;Kurtosis_quant_start=4.764419;Kurtosis_quant_stop=0.443063;SVTYPE=INS;SUPTYPE=AL;SVLEN=236;STRANDS=+-;STRANDS2=15,17,15,17;RE=32;REF_strand=58,54;Strandbias_pval=0.690656;AF=0.222222	GT:DR:DV	0/0:112:32
chr17	30786731	54937	N	TTTTTTCTTTTTTTTTTTTTTTTTTTTCTGGTA	.	PASS	PRECISE;SVMETHOD=Snifflesv1.0.12;CHR2=chr17;END=30786739;STD_quant_start=3.008759;STD_quant_stop=2.350812;Kurtosis_quant_start=0.952777;Kurtosis_quant_stop=0.575700;SVTYPE=INS;SUPTYPE=AL;SVLEN=32;STRANDS=+-;STRANDS2=27,12,27,12;RE=39;REF_strand=52,47;Strandbias_pval=0.087196;AF=0.282609	GT:DR:DV	0/0:99:39
chr17	30787688	54938	N	ATAGATATATAGAAGATAGATATAGATATAT	.	PASS	PRECISE;SVMETHOD=Snifflesv1.0.12;CHR2=chr17;END=30787688;STD_quant_start=0.951190;STD_quant_stop=1.877181;Kurtosis_quant_start=-1.391353;Kurtosis_quant_stop=-0.104594;SVTYPE=INS;SUPTYPE=AL;SVLEN=36;STRANDS=+-;STRANDS2=24,19,24,19;RE=43;REF_strand=55,46;Strandbias_pval=1;AF=0.298611	GT:DR:DV	0/0:101:43
chr17	30791528	54939	TTGTGGGAGTTTTTTTTTTTTTAATTTTTATTTATTTATGATAGTCACACACAGAGAGAGAGAGAGAGGCAGAGACATAGGCAGAGGGAGAAGCAGGCTCCATGCACCCGGAGCCCGACGTGGGATTTGATCCCGGGTCTCCAGGATCGCGCCCTGGGCCAAAGGCAGGCGCTAAACCGCTGCGCCACCCAGGGATCCCATGTAT	N	.	PASS	PRECISE;SVMETHOD=Snifflesv1.0.12;CHR2=chr17;END=30791733;STD_quant_start=2.850439;STD_quant_stop=2.723356;Kurtosis_quant_start=7.280249;Kurtosis_quant_stop=-1.864006;SVTYPE=DEL;SUPTYPE=AL;SVLEN=-205;STRANDS=+-;STRANDS2=23,25,23,25;RE=48;REF_strand=56,52;Strandbias_pval=0.729393;AF=0.307692	GT:DR:DV	0/1:108:48
chr17	30798088	54940	GATTTTCCTAAGTAATTCAGGAAAAGCATCTTAGAAATGCTTGAAATTTATCTCAGGCAGAAGTAACCTAGTATCAATATTGTGTGGCTTTAAAATTTAAAATCTTCTCACAGGGATGTCTGGATGGCTTAGGGGTTGAGCAAATGCCTTCAGCTCAGGACATGATCCCGGGATCCGGGATAGAGTCCCACATCGGGCTCCTGGCAGGGAGCCTGCTTCTCCCTCTGCCTGTGCCTCTGCCTCTCTCTCTGTTCTCATGAATAAATAAGTAAAATCTTTAAAAAATAAATCTTCTCACAGTAATTATCTTATTTATTTTTAAATATTTATTTTAGAGAGAGAGAGCATGAGCAGGAGGAGGGGCAGAGAGAGAGGGAGAGGGAGAGGGAGAGGGAGAGGGAGAGGGAGAGG	N	.	FAIL_NOTPRECISE	IMPRECISE;SVMETHOD=Snifflesv1.0.12;CHR2=chr17;END=30798497;STD_quant_start=0.894427;STD_quant_stop=17.972201;Kurtosis_quant_start=2.000000;Kurtosis_quant_stop=6.429208;SVTYPE=DEL;SUPTYPE=AL;SVLEN=-409;STRANDS=+-;STRANDS2=5,5,5,5;RE=10;REF_strand=56,44;Strandbias_pval=0.749145;AF=0.0909091	GT:DR:DV	0/0:100:10
chr17	30831809	54941	N	TTATTTTATTCATCGAGAGACACCGAGGAGAGACACATGCAGACGGGAGAAAGCAGGCACTCCCTTATAGGGAGATGTGGGACTCGATCCCCAGCGACCCCCAGGCTATTTGGATTCCCTGAAGCCCAAAGGCAGACACTCAACCACTGAGGCCACCCCGATGCCCTGATTTGTCACATTTTCAATGAATTCTGGTCTTACCTGTCTGCTCAAATGCTAAAAAAAATAACCTCTTCTTAGACTTATTCGGCCCTAATCAAGACAAATATATCCTAGAAATTTATACTAGCTTAGGAACCAACACATCCGGATACTGACTTAATCAGTGAAACCAAATAATTAAAAAGTTAGCTTAATTTGTTAAGTTACATCAATTCCCAGACAAAGGATCCGTGGTTCTCCAATCTTCGGCACCCATTATAATCCCCTGGAAACGCTTTTACTTTATTTCTTTTTAAGACTTTTTATTTTTATCTATTTATTCATGAGGGGGTCGAGGGCAGTGACTACAAACAATTTCTCTGACGAAAAGCCTGCATTCCAGCTTGAATGCTGGAATACATCTTTTATGGTTAAAGTTCTTTCCGAGTCCTAGAGCTGGAAGTTCATTCAGCAGGTAGACCGACGGTTGGGACCTCTGGTTGCCTTCTATGATCGGCAATCTTCAAACAGGAAGGAACTCGACCACTTTCCTCCTCCTCTCCACCTTGTGGATGGCAGCAGAAACAACGCAGCAAGCTGGACGTGACCGCCCCTGGTTATGGAGACTGTCATGACCACCTCAAAGGTGGAGCTTCGCCATGCTCAAGATGTGGAGCAGGGCTTTGCAGTGGGAGCGGTAGGAAGCTGACTTAGGTGGGGTGCGCCAGTTTTCCTTCACCTCTCTGTTCCTCTACCACAAAGCTTTTCCGTTGTACCATTCTTGCCCCTTCTGTGAGTCATCTTTGTGTAAACTTCCACCGCCACTGTTGTCTTCACCATCATTTAGCCTTTTGCTGA	.	UNRESOLVED	PRECISE;SVMETHOD=Snifflesv1.0.12;CHR2=chr17;END=30831809;STD_quant_start=0.000000;STD_quant_stop=0.000000;Kurtosis_quant_start=7.731680;Kurtosis_quant_stop=10.870511;SVTYPE=INS;SUPTYPE=AL;SVLEN=999;STRANDS=+-;STRANDS2=47,53,47,53;RE=100;REF_strand=2,0;Strandbias_pval=0.228305;AF=0.980392	GT:DR:DV	1/1:2:100
chr17	30850731	54942	N	TCGGGGATCCCTGGGTGGCCGCACGGGCGGTTTTTGGGGCTCCTCCTGTGGCCTAGGGCCCGATCCTGGAGGCCCGGGATCGAATCCACGTCTGCTTCCGGGCATGGCCTGCTTCTTTCTCCCTCTGCTGTGTCTCTCCTCTCTCTGCATCTCTCTCTCTCTCTCTGGGCGTGTGACTATCATAATAATAAAAAAATTAAAAAAAAAAAAAAAAAAAAAAAAAAAAAAAAAA	.	PASS	PRECISE;SVMETHOD=Snifflesv1.0.12;CHR2=chr17;END=30850732;STD_quant_start=1.774824;STD_quant_stop=5.572253;Kurtosis_quant_start=4.448214;Kurtosis_quant_stop=1.399968;SVTYPE=INS;SUPTYPE=AL;SVLEN=243;STRANDS=+-;STRANDS2=23,17,23,17;RE=40;REF_strand=54,48;Strandbias_pval=0.709191;AF=0.28169	GT:DR:DV	0/0:102:40
chr17	30907059	54943	AAAAAAAGGGTAGGGATCCCTGGGTGGCGCAGCGGTTTAGCGCCTGCGTTTGGCCCAGGGTGCGATCCTGGAGACCCGGGATCGAATCCCATATCAGGCTCCTGGTGCGTGGAGCCTGCTTCTCCCTCTGCCTGTGTCTCTGCGCCTCTCTCTCTCTCTCTCTCTGTGTGTGACTATCATAAATAAATAAAAAAAAAATTA	N	.	PASS	PRECISE;SVMETHOD=Snifflesv1.0.12;CHR2=chr17;END=30907260;STD_quant_start=0.973329;STD_quant_stop=0.827170;Kurtosis_quant_start=-0.184482;Kurtosis_quant_stop=-0.622958;SVTYPE=DEL;SUPTYPE=AL;SVLEN=-201;STRANDS=+-;STRANDS2=15,23,15,23;RE=38;REF_strand=38,54;Strandbias_pval=1;AF=0.292308	GT:DR:DV	0/0:92:38
chr17	30927409	54944	CCCTTCTGTTTATTTTTTTTTTTATTTTTTTTATTTATTTTTTTTTAAGC	N	.	PASS	PRECISE;SVMETHOD=Snifflesv1.0.12;CHR2=chr17;END=30927462;STD_quant_start=2.828427;STD_quant_stop=3.286335;Kurtosis_quant_start=-1.701249;Kurtosis_quant_stop=-2.006207;SVTYPE=DEL;SUPTYPE=AL;SVLEN=-53;STRANDS=+-;STRANDS2=10,10,10,10;RE=20;REF_strand=46,47;Strandbias_pval=1;AF=0.176991	GT:DR:DV	0/0:93:20
chr17	30945104	54945	AACCTGTGATTTAGAGGACACATTTGATGGAATCAATTTTGGTGAGGGATTTTTCTGCTAAAAGTGATCACATTAAAGGAAGAATAAGGAGTATGACATCTAAAGAGATGTCAGTCTCTAA	N	.	PASS	PRECISE;SVMETHOD=Snifflesv1.0.12;CHR2=chr17;END=30945225;STD_quant_start=0.632456;STD_quant_stop=0.707107;Kurtosis_quant_start=-0.998615;Kurtosis_quant_stop=-1.191837;SVTYPE=DEL;SUPTYPE=AL;SVLEN=-121;STRANDS=+-;STRANDS2=9,7,9,7;RE=16;REF_strand=52,52;Strandbias_pval=0.789651;AF=0.133333	GT:DR:DV	0/0:104:16
chr17	30947003	54946	TCAAAGGGCTAGATATTTTAATTTTTTTTTAAATTTTTTTTATTTATTTATGATAGTCACAGAGAGACAGAGAGAGAGAGGCAGAGACATAGGCAGAGGGAGAAGCAGGCTCCATGCACCGGGAGCCTGATGTGGGATTCGATCCCGGGTCTCCAGGATCGCGCCCTGGGCCAAAGGCTGGCGCCAAACCCGCTGCGCCACCCAGGGATCCC	N	.	PASS	PRECISE;SVMETHOD=Snifflesv1.0.12;CHR2=chr17;END=30947215;STD_quant_start=3.651484;STD_quant_stop=3.207135;Kurtosis_quant_start=-1.745230;Kurtosis_quant_stop=-1.768591;SVTYPE=DEL;SUPTYPE=AL;SVLEN=-212;STRANDS=+-;STRANDS2=15,27,15,27;RE=42;REF_strand=47,53;Strandbias_pval=0.266967;AF=0.295775	GT:DR:DV	0/0:100:42
chr17	30950111	54947	ACTAAAACAGGAATGACGTTGTTGAGTTCATGATTTTAATAGAAAACTAAAACAGGAATGACGTTGTTGAGTTCATGATTTTAATAGAA	N	.	PASS	PRECISE;SVMETHOD=Snifflesv1.0.12;CHR2=chr17;END=30950201;STD_quant_start=2.612678;STD_quant_stop=4.856640;Kurtosis_quant_start=-1.342737;Kurtosis_quant_stop=-1.764221;SVTYPE=DEL;SUPTYPE=AL;SVLEN=-90;STRANDS=+-;STRANDS2=38,55,38,55;RE=93;REF_strand=39,58;Strandbias_pval=1;AF=0.489474	GT:DR:DV	0/1:97:93
chr17	30952809	54948	N	TAGAAATAACTTCATTCTGGGATCACCCGGGGTGGCGCAGCGGTTTGGTGCCTGCCTTGGCCCAGGGCGGCGATCCTGGAGACACGGGATAGAATCCCACGTCCGGGCTCCCAGGGGGCATGGAGCATGCGCGACCCTCTGCCCGGTGTTCTGCCTCTCGCGTCTCTCTGTAACTATCATAAATAAATAAAAATTAAAAAAGAAACAAATAAAAAAAA	.	PASS	PRECISE;SVMETHOD=Snifflesv1.0.12;CHR2=chr17;END=30952812;STD_quant_start=1.133893;STD_quant_stop=3.401680;Kurtosis_quant_start=15.796911;Kurtosis_quant_stop=3.917592;SVTYPE=INS;SUPTYPE=AL;SVLEN=212;STRANDS=+-;STRANDS2=17,26,17,26;RE=43;REF_strand=36,60;Strandbias_pval=0.851612;AF=0.309353	GT:DR:DV	0/1:96:43
chr17	30954964	54949	N	GGGGAAGCCTTGGAGACCTTAAGGTGAGTGTGGAACCTTGATGCAGGAACCGAG	.	FAIL_NOTPRECISE	IMPRECISE;SVMETHOD=Snifflesv1.0.12;CHR2=chr17;END=30954997;STD_quant_start=13.596675;STD_quant_stop=10.075800;Kurtosis_quant_start=4.422424;Kurtosis_quant_stop=8.419376;SVTYPE=INS;SUPTYPE=AL;SVLEN=52;STRANDS=+-;STRANDS2=17,30,17,30;RE=47;REF_strand=44,57;Strandbias_pval=0.473996;AF=0.317568	GT:DR:DV	0/1:101:47
chr17	30969686	54950	N	TAAACTCTCTTCATTTCTTTTTTTTTTTTTT	.	PASS	PRECISE;SVMETHOD=Snifflesv1.0.12;CHR2=chr17;END=30969688;STD_quant_start=1.128152;STD_quant_stop=2.354879;Kurtosis_quant_start=0.619444;Kurtosis_quant_stop=1.514031;SVTYPE=INS;SUPTYPE=AL;SVLEN=32;STRANDS=+-;STRANDS2=10,13,10,13;RE=23;REF_strand=41,49;Strandbias_pval=1;AF=0.20354	GT:DR:DV	0/0:90:23
chr17	30972130	54951	ACATGTTTTTAATTATTATTATAGATAGAGCAGCAGTGAGAGGGAGGAACAGAAATGCGAGTGGGAAGGGTTGCCATGCACCGGGAAGCAGGAACTATCGGTGCACAGGATGGCTGGGCCAAATGAGGCGCTAATGACAGGGA	N	.	PASS	PRECISE;SVMETHOD=Snifflesv1.0.12;CHR2=chr17;END=30972273;STD_quant_start=0.000000;STD_quant_stop=0.000000;Kurtosis_quant_start=0.430030;Kurtosis_quant_stop=1.310642;SVTYPE=DEL;SUPTYPE=AL;SVLEN=-143;STRANDS=+-;STRANDS2=13,21,13,21;RE=34;REF_strand=37,36;Strandbias_pval=0.298752;AF=0.317757	GT:DR:DV	0/1:73:34
chr17	30982426	54952	N	TACCAACATTAATTTAAAAAAAAAAAAAGACAAAAAAAAC	.	PASS	PRECISE;SVMETHOD=Snifflesv1.0.12;CHR2=chr17;END=30982429;STD_quant_start=1.048809;STD_quant_stop=2.024846;Kurtosis_quant_start=5.616176;Kurtosis_quant_stop=5.054616;SVTYPE=INS;SUPTYPE=AL;SVLEN=37;STRANDS=+-;STRANDS2=29,12,29,12;RE=41;REF_strand=47,29;Strandbias_pval=0.41789;AF=0.350427	GT:DR:DV	0/1:76:41
chr17	30988227	54953	N	AACGAATGACTTAGAAACGAGGATAAAAAAACAGTCCAAAGAGATAAAGCCCAAACGCCACTAAAATAACACAGCGCCGTATTACAAACCGCATAGTAGCCACAAAATTTATCTGACCTAAAATATAAGATACCATATCTACTATCAATGTAGTCTCCACCTACAACAATACTTATGAACAAAAACGCCCACCAACAACACCCTCCCGAATCGCCCTTCCCCCCCCGCCTCCTCTTGCACCTTTCTCCCCCTCCCCCCCCCCCCG	.	FAIL_NOTPRECISE	IMPRECISE;SVMETHOD=Snifflesv1.0.12;CHR2=chr17;END=30988226;STD_quant_start=67.561824;STD_quant_stop=69.047085;Kurtosis_quant_start=-0.091024;Kurtosis_quant_stop=3.987548;SVTYPE=INS;SUPTYPE=AL;SVLEN=209;STRANDS=+-;STRANDS2=3,7,3,7;RE=10;REF_strand=38,36;Strandbias_pval=0.314148;AF=0.119048	GT:DR:DV	0/0:74:10
chr17	30993324	54954	AAGAAAGAAAGAAAAGAAAGAAAGAAAAGAAAGAAAAGAAAAG	N	.	PASS	PRECISE;SVMETHOD=Snifflesv1.0.12;CHR2=chr17;END=30993363;STD_quant_start=4.538722;STD_quant_stop=5.761944;Kurtosis_quant_start=-1.472772;Kurtosis_quant_stop=-1.598202;SVTYPE=DEL;SUPTYPE=AL;SVLEN=-39;STRANDS=+-;STRANDS2=15,5,15,5;RE=20;REF_strand=39,45;Strandbias_pval=0.0259881;AF=0.192308	GT:DR:DV	0/0:84:20
chr17	30993356	54955	N	CGGACCGGACCGGCCCGGGCAGGGACCGCACTGCCCTCCCCTCAG	.	PASS	PRECISE;SVMETHOD=Snifflesv1.0.12;CHR2=chr17;END=30993357;STD_quant_start=4.203173;STD_quant_stop=8.475455;Kurtosis_quant_start=3.737572;Kurtosis_quant_stop=3.641120;SVTYPE=INS;SUPTYPE=AL;SVLEN=47;STRANDS=+-;STRANDS2=10,17,10,17;RE=25;REF_strand=38,45;Strandbias_pval=0.505814;AF=0.231481	GT:DR:DV	0/0:83:25
chr17	30994401	54956	N	AAAATAACTACAGGGATCCCTGGGGGCCAGCGGTTTTGAGCGCCGGCCGTGGGCCAGGGCAGGACGATCCTGGAGACCTGGATCGGAATCCCCACGTGCGGGGCTCCCGTGCATGGAAGCTGCTTCTTCTCTCCCTCTGGCCGGTGGTCTCTCCGCTCTCGCTCGCTTGTGACTGTCAATGAAGAAGAAATAAAGAGCTTTAAAAAAAAAAAAAAAAAA	.	PASS	PRECISE;SVMETHOD=Snifflesv1.0.12;CHR2=chr17;END=30994403;STD_quant_start=1.936492;STD_quant_stop=5.012484;Kurtosis_quant_start=-1.189510;Kurtosis_quant_stop=12.601127;SVTYPE=INS;SUPTYPE=AL;SVLEN=219;STRANDS=+-;STRANDS2=16,16,16,16;RE=32;REF_strand=42,51;Strandbias_pval=0.684257;AF=0.256	GT:DR:DV	0/0:93:32
chr17	31034661	54957	AAAAAGCTTTATTTAGGGGGAGGAGCAAGATGGCGGAGGAGTAGGGTCTCCAAATCACCTGTCTCCACCAAACTACCTAGAAAACCTTCAAATTATCCTGAAAATCTATGAATTCGGCCTGAGATTTAAAGAGAGACCAGCTGGAATGCTACAGTGAGAAGAGTTCGCGCTTCTATCAAGGTAGGAAGACGGGGAAAAAGAAGTAAAGGAACAAAAGGCCTCCAAGGGGGAGGGGCCCGCGAGGAGCCGGGCTGAGGCCGGGGCGAGTGTCCCCAGGACAGGAGAGCCCCGTCCCGGAGGAGCAGGAGCTGCACCGACCTTCCCGGGGGAAAGGGGCTCGTGGGGAGTTGGAGCAGGACCAGGAGGGCGAGGAGGCCCTCGGGCTCCCGGGGACACTAACAGAGCAACTGCGCGCCCAGGAGAGTGCGCCGAGCTCCCTAAGGGCTGCAGCGCGCACGGCGGGACCCGGCGGGACCCGGAGCAGCTGAAGGGGCTCGGGCGGCGGCTCCGCGGAGGGGGCTGCGGGGCCCCGGGAGCAGCTCGGAGGGGCTCGGGCAGAAGAAGAGGCTCCGTGCGGAGGGGGCTGCGCGGTTCCAGGAGCAGCTCGGAGGGGCTCGGGCAGAGGAAGAGGCTCCGTGCGGAGGGGGCTGCGCGGTTCCAGGAGCAGCTCGGAGGGGCTCGGGCGGCGGCTCCGCGGAGGGGGTTGCGCGGCCCGGGAGCGCGAATCCACCAGCGCAGGCGCCGGGACACAGGGCGCCGGGACACAGCCCAGGATCCGGCCTCCCCCGGGACAGGCAGAGGCCGGGAGGGCCCAGGACAGCGAGGACGCTCCTGCCCGGAGCTGAGCAGATCAGCGGCCCCGCCCCGGAGCCTCCAGGCCCTGCAGACGGAGAGCTCCGGAGTTCCTGCCGGAGCTGAATCCAGGTTTCCAGAGCTGCCCCGCCACTGGGGCTGTTCCTCCTGCGGCCTCACGGGGTAAACAACCCCCACCGAGCCCTGCACCAGGCAGGGGCACAGCAGCTCCCCCAACTGCTAACACCTGAAAATCAGCACAACAGGCCCCTCCCCCGAACACCAGCTAGACGGACAACTTCCAGGAGAAGCCAAGGGACTTAAAGTACACAGAATCAGAAGATACTCCCCGGTGGTTCTTTTTTTGTTTGTTTGTTTTTGTTTTTGTTTTTGTTTTGTTTTGCTTTTTGATTGTTTCCTTCCCCCACCCCCTTTTTTTCTCCTTTCTTTTTCTTTCTCTTTTTCTTCTTCTTTTTTTTTTTTTTTTTTTTTTTTTCGTTTTTTTTTTTCTTTTTCTTCCCTTTTTTCTCTTTCTTTTCTTTCCTTCTTTCTCTCCTCTCTTTTCTCTTTTTTTCCCAAATACAACTTGCTTTTGGCCACTCTGCACTGAGCAAAATGACTAGAAGGAAAACCTCACCTCAAAAGAAAGAACCCAGAAACAGTCCTCTCTCCACAGAGCTACAAAATCTGGATTACAATTCAATGTCAGAAAGCCAATTCAAAAGCACTATTATACAGCTACTGGTGGCTCTAGAAAAAAGTATAAAGGACTCAAGAGACTTCATGACTGCAGAATTTAGAGCTAATCAGGCAGAAATTAAAAACCAATTGAATGAGATGCAATCCAAACTAGAAGTCCTAACGACGAGGGTTAACGAGGTGGAAGAACGAGTGAGTGACCTAGAAGACAAGTTGACAGCAAAGAGGGAAACTGAGGAAAAAAGAGACAAACAATTAAAAGACCATGAAGATAGATTAAGGGAAATAAACGACAGCCTGAGGAAGAAAAACCTACGTTTAATTGGGGTTCCCGAGGGCGCCGAAAGGGACAGAGGGCCAGAATATGTATTTGAACAAATTCTAGCTGAAAACTTTCCTAATCTGGGAAGGGAAACAGGCATTCAGATCCAGGAAATAGAGAGATCCCCCCCTAAAATCAATAAAAACCGTTCAACACCTCGACATTTAATTGTGAAGCTTGCAAATTCCAAAGATAAGGAGAAGATCCTTAAAGCAGCAGAGACAAGAAATCCCTGACTTTTATGGGGAGGAGTATTAGGGTAACAGCAGACCTCTCCACAGAGACCTGGCAGGCCAGAAAGGGCTGGCAGGATATATTCAGGGTCCTAAATGAAAAGAACATGCAACCAAGAATACTTTATCCAGCAAGGCTCTCATTCAAAATGGAAGGAGAGATAAAGAGCTTCCAAGACAGGCAGCAACTAAAGAATATGTGACCTCCAAACCAGCTCTGCAAGAAATTTTAAGGGGGCCTCTTAAAATTCCCCTTTAAGAAGAAGTTCAGTGGAACAGTCCACAAAAACAAAGACTGAATAGATATCATGATGACACTAAACTCATATCTCTCAATAGTAACTCTGAATGTGAACGGGCTTAATGACCCCATCAAAAGGCGCAGGGTTCAGACTGGATAAAAAAAGCAGGACCCATCTATTTGCTGTCTACAAGAGACTCATTTTTGACAGAAGGACACCTACAGCCTGAAATAAAAGGTTGGAGAACCATTTACCATTCGAATGGTCCTCAAAAGAAAGCAGGGGTAGCCATCCTTATATCAGATAAACTAAAATTTACCCCAAAGACTGTAGTGAGAGATGAAGAGGGACACTATATCATACTTAAAGGATCTATTTTAACAGAGGACTTAACAATCCTCAATATATTTCTCCAAATGTGGGAGCTGCCAAATATATAAATCAATTATTAACCAAAGTGAAGAAATACTTAGATAATAAAACACTTATACTTGGTGACTTCAATCTAGCTCTTTCTATACTCGATAGGTCTTCTAAGCAAAACATCTCCAAAGAAACGAGAGCTTAAATGATACACTGGACCAGATGGATTTCACAGATATCTACAGAACTTTACATCCAAACTCAACTGAATACACATTCTTCTCAAGCGCACATGGAACTTTCTCCAGAATAGACCACATATTGGGTCACAAATCGGGTCTGAACCGATACCAAAAAGATTGGGATTGTCCCCTGCATATTCTCGGACCATAATGCCTTGAAATTAGAACTAAATCACAACAAGAAGTTTGGAAGGACCTCAAACACATGGAGGTTAAGGACCATCCTGCTAAAAGAAAAAAGGGGTTTTAAACCCCAGGAATTAAGGAAGAATTAAAAAGATTCATGGAAACTAATGAGAATGAAGATACAACCGTTCAAAATTTTTGGGATGCAGCAAAAGCAGTCCAAAGGGGGGAAATACATCGCAATACAAGCATCCATTAAAAAACTGGAAAGAACTCAAATAAAAAAGCTAACCTTACACAAAAAGGAGCTAGAGAAAAAACAGCAATAGATCCTACACCCAAGAGAAGAAGGGAGCTAATAAGATTCGAGCAAAAACTCAACGAAATCGAGACCAGAAGAACTGTGGAACAGATCAACAGAACCAGGAGTTGGTTCTTTGAAAGAATTAATAAGATAGATAAACCATTAGCCAGCCTTATTAAAAAGAAGAGAGAGAAGACTCAAATTAATAAAATCATGAATGAGAAAGGAGAGATCACTACCAACACCAAGGAAATACAAACGATTTTAAAAACCTATTATGAACAGCTTTTACGCCAATAAATTAGGCAATCTAGAAGAAATGGACGCATTCCTGGAAACCCACAAACTACCAAAACTGGAACAGGAAGAAATAGAAAACCTGAACAGGCCAATAACCAGGGGGGAAAATTGAAGCAGTCATAAAAAAACCTCCCAAGACACAAGAGTCCAGGGCCAGAGGGCTTCCCAGGAGAATTTTATCAAACGTTTAAAGAAGAAATCATACCTATTCTCCTAAAGCTGTTTGGAAGATAGAAAGAGATGGAGTACTTCCAAATTCGTTCTATGAAGCCAGCATCACCTTAATTCCAAAGCCAGACAAAGACCCCCGCCAAAAAGGAGAATTACAGACCAATATCCCTGATGAACATGGATGCAAAAATTCTCAACAAGATACTGGCCAATAGGATCCAACAGTACATTAAGAAAAATTTTTCACCATGACCAAGTAGGATTTATCCCTGGGACACAAGGCTGGTTCAACACCCCCTAAAACAATCAATGTGATTCATCATATCAGCAAGAGAAAAACCAAGAACCATATGATCCTCTCATTGGATGCAGAGAAAGCATTTGACAAAATACAGCATCCATTCCTGATCAAAACTCTTCAGAGTGTAGGGATAGAGGGAACATTCCTCGACATCTTAAAAGCCATCTATGAAAGCCCACAGCAATATCATTCTCAATGGGGAAGCACTGGGAGCCTTTCCCCTAAGATCAGGAACAAAACAGGGATGTCCACTCTCACCACTGCTATTCAACATAGTACTGGAAGTCCTAGCCTCAGCAATCAGACAACAAAAAGACATTAAAGGCATTCAAATTGGCAAAGAAGAAGTCAAACTCTCCCTCTTCGCCGATGACATGATACTCTACATAGAAAAACCCCAAAAATCTCCACCCCAAGATTGCTAGAACTCATACAGCAATTCGGTAGCGTGGCAGGATACAAAATCAATGCCCAGAAGTCAGTGGCATTTCTATACACTAACAATGAGACTGAAAAAGAGAAATTAAGGAGTCAATCCCATTTACAATTGCACCCAAAAGCATAAGATACCTAGGAATAAACCTCACCAAAGATGTAAAGGATCTATACCCTCAAAACTATAGAACACTTCTGAAAGAAATTGAGGAAGACACAAAGAGATGGAAAAATATTCCATGCTCATGGATTGGCAGAATTAATATTGTGAAAATGTCAATGTTACCCAGGGCAATATACACATTTAATGCAATCCCTATCAAAATACCATGGACTTTCTTCAGAGAGTTAGAACAAATTATTTTAAGATTTGTGTGGAATCAGAAAAGACCCCGAATAGCCAGGGGAATTTTAAAAAAGAAAACCATATCTGGGGGCATCACAATGCCAGATTTCAGGTTGTACTACAAAGCTGTGGTCATCAAGACAGTGTGGTACTGGCACAAAAACAGACACATAGATCAGTGGAACAGAATAGAGAATCCAGAAGTGGACCCTGAACTTTATGGGCAACTAATATTCGATAAAGGAGGAAAGACTATCCATTGGAAGAAAGACAGTCTCTTCAATAAATGGTGCTGGGAAAATTGGACATCCACATGCAGAAGAATGAAACTAGACCACTCTCTTTCACCATACACAAAGATAAACTCAAAATGGATGAAAGATCTAAATGTGAGACAAGATTCCATCAAAATCCTAGAGAAGAACACAGGCAACACCCTTTTTTGAACTCGGCCATAGTAACTTCTTGCAAGATACATCCACGAAGGCAAAAGAAACAAAAGCAAAAATGAACTATTGGGACTTCATCAAGATAAGAAGCTTTTGCACAGCAAAGGATACAGTCAACAAAACTCAAAGACAACCTACAGAATGGGAGAAGATATTTGCAAATGACATATCAGATAAAGGGCTAGTTTCCAAGATCTATAAAGAACTTATTAAACTCAACACCAAAGAAACAAACAATCCAATCATGAAATGGGCAAAAGACATGAACAGAAATCTCACAGAAGAAGACATAGACATGGCCAACATGCACATGAGAAAATGCTCTGCATCACTTGCCATCAGGGAAATACAAATCAAAACCACAATGAGATACCACCTCACACCAGTGAGAATGGGAAAAATTAACAAGGCAGGAAACAACAATGTTGGAGAGGATGTGGAGAAAAGGGAACCCTCTTACACTGTTGGTGGGAATGTGAACTGGTGCAGCCACTGTGGAAAACTGTGTGGAGGTTCCTCAAACAGTTAAAAATACCTGCCCTACGACCCAGCAATTGCACTGTTGGGGATTTACCCCAAAGATACAAATGCAATGAAACGCTGGGACACCTGCACCCCGATGTTTCTAGCAGCAATGGCCACGATAGCCAAACTGTGGAAGGAGCCTCGGTGTCCAACGAAAGATGAATGGATAAAGAAGATGTGGTTTATGTATACAATGGAATATTACTCAGCTATTAGAAATGACAAATACCCACCATTTGCTTCAACGTGGATGGAACTGGAGGGTATTATGCTGAGTGAAGTAAGTCAGTCGGAGAAGGACAAACATTATATGTTCTCATTCATTTGGGGAATATAATAATAGTGAAAGGGAAAATAAGGGAAGGGAGAAGAAATGTGTGGGAAATATCAGAAAGGGAGACAGAACATAAAGACTGCTAACTCTGGGAAACGAACTAGGGGTGGTGGAAGGGGAGGAGGGCGGGGGGTGGGAGTGAATGGGTGACGGGCACTGGGTGTTATTCTGTATGTTAGTAAATTGAACACCAATAAAAAAAAAAAATAAAAAAAAAAAAAAAAAAAAAAAA	N	.	PASS	PRECISE;SVMETHOD=Snifflesv1.0.12;CHR2=chr17;END=31041062;STD_quant_start=0.942809;STD_quant_stop=0.666667;Kurtosis_quant_start=8.449610;Kurtosis_quant_stop=23.432859;SVTYPE=DEL;SUPTYPE=AL,SR;SVLEN=-6401;STRANDS=+-;STRANDS2=30,25,30,25;RE=55;REF_strand=39,44;Strandbias_pval=0.391888;AF=0.398551	GT:DR:DV	0/1:83:55
chr17	31118134	54958	N	CTTAGTTACTTAATCTTTTTTTTTTTTTTTTTTTTTTTTAACGATTCTTTTTTATTATTTCGATAGACATAGAGAGCAGGAGCGAGGAGAGAGAAGAGGCAGAGCAGAGAAAGCAGGCTCCATGCCGGGGAGTCCCGACCACGAGGGGACTCGATCCCGTGACTAGAGGATCGCGCCCCAGGCCAAAGGGCAGGCGCGAAACCACCTGAGCCAGCCAGGGATCCCCAG	.	FAIL_NOTPRECISE	IMPRECISE;SVMETHOD=Snifflesv1.0.12;CHR2=chr17;END=31118143;STD_quant_start=23.196983;STD_quant_stop=16.170962;Kurtosis_quant_start=-0.061275;Kurtosis_quant_stop=2.319955;SVTYPE=INS;SUPTYPE=AL,SR;SVLEN=212;STRANDS=+-;STRANDS2=6,8,6,8;RE=14;REF_strand=48,43;Strandbias_pval=0.572287;AF=0.133333	GT:DR:DV	0/0:91:14
chr17	31205054	54959	N	TGATGAGACTATTTTTTTTTTTTTTTTTTTTTTTTTTTTTTTTTT	.	PASS	PRECISE;SVMETHOD=Snifflesv1.0.12;CHR2=chr17;END=31205064;STD_quant_start=2.908872;STD_quant_stop=4.367714;Kurtosis_quant_start=6.572450;Kurtosis_quant_stop=5.619542;SVTYPE=INS;SUPTYPE=AL;SVLEN=35;STRANDS=+-;STRANDS2=21,31,21,31;RE=52;REF_strand=43,52;Strandbias_pval=0.605086;AF=0.353741	GT:DR:DV	0/1:95:52
chr17	31218661	54960	N	CCATATCCAGGATTATAGGTGATCCTGTTGTGGCGCCGCTGTTTTGGCGCCTGCCTTTGGCCTTTTTCAGGGCGCGATCCTGGAGACCGGGATCGAATCCACGTCGGGGCTCCCGCGTGCATGGAGCTGCTTCTCCCTCTGCATGTGCTCTATTCACCTTCTCTCTCTCTGTGACTATCATAATACAATAACAAAAAAAAAAAAAAAAAAAAAAAACTTA	.	PASS	PRECISE;SVMETHOD=Snifflesv1.0.12;CHR2=chr17;END=31218677;STD_quant_start=1.224745;STD_quant_stop=3.826599;Kurtosis_quant_start=-1.664572;Kurtosis_quant_stop=-1.747347;SVTYPE=INS;SUPTYPE=AL;SVLEN=204;STRANDS=+-;STRANDS2=13,15,13,15;RE=28;REF_strand=42,47;Strandbias_pval=1;AF=0.239316	GT:DR:DV	0/0:89:28
chr17	31229427	54961	N	GAACGACAACAAGACAAAAAGTAAAGACAAAAAAAAAAAAAAAAAACACAAACACTAAAAAAACAAAAAAAAAAACAAAAAAACAATAATACAAAAAAAAAACAAAAACACACAAAACAAAAAAAAAAAAACAAGAAAAAAATAAAACAAAAAACAAAAAAAACACAACAAAACAAAAAAAACCAAAAATAAAAAAAAACAAACAAAAAAAAAGGGCAGGGGGC	.	FAIL_NOTPRECISE	IMPRECISE;SVMETHOD=Snifflesv1.0.12;CHR2=chr17;END=31229426;STD_quant_start=13.685759;STD_quant_stop=26.688949;Kurtosis_quant_start=-1.587936;Kurtosis_quant_stop=-0.323080;SVTYPE=INS;SUPTYPE=AL;SVLEN=110;STRANDS=+-;STRANDS2=0,15,0,15;RE=15;REF_strand=43,44;Strandbias_pval=0.000128063;AF=0.147059	GT:DR:DV	0/0:87:15
chr17	31238822	54962	AAAAAATCACATTGTGGGATCCCTGGGTGGCGCAGCGGTTTGGCGCCTGCCTTTGGCCCAGGGCACGATCCTGGAGACCCGGGATCGAATCCCACGTCAGGCTCCCGGTGCATGGAGCCTGCTTCTCCCTCTGCCTGTGTCTCTGCCTCTCTCTCTCTCACTGTGTGCCTATCATAAATAAATAAAAAATTAAAAAAAAAAATAAAAAAAAAAAAAAGATTTGA	N	.	PASS	PRECISE;SVMETHOD=Snifflesv1.0.12;CHR2=chr17;END=31239046;STD_quant_start=2.565801;STD_quant_stop=2.397916;Kurtosis_quant_start=7.015793;Kurtosis_quant_stop=-1.937723;SVTYPE=DEL;SUPTYPE=AL;SVLEN=-224;STRANDS=+-;STRANDS2=16,8,16,8;RE=24;REF_strand=47,37;Strandbias_pval=0.481883;AF=0.222222	GT:DR:DV	0/0:84:24
chr17	31240270	54963	AGAATCCAGGATCCCTGGGTGGCGCAGCGGTTTGGCGCCTGCCTTTGGCCCAGGGCGCGATCCTGGAGACCCGGGATCGAATCCCACATCGGGCTCCCGGTGCATGGAGCCTGCTTCTGTCTCTGCCCCTCTCTCTCTCTCTCTCTGTGACTATCATAAAAAAAAAAAAAAAAAAAAAAAAAGA	N	.	PASS	PRECISE;SVMETHOD=Snifflesv1.0.12;CHR2=chr17;END=31240454;STD_quant_start=1.316561;STD_quant_stop=1.000000;Kurtosis_quant_start=-1.988964;Kurtosis_quant_stop=-1.505813;SVTYPE=DEL;SUPTYPE=AL;SVLEN=-184;STRANDS=+-;STRANDS2=19,12,19,12;RE=31;REF_strand=52,43;Strandbias_pval=0.540639;AF=0.246032	GT:DR:DV	0/0:95:31
chr17	31270114	54964	N	CATGCCCATGCAGGTGGATCCCTGGGTGGCCGCAGGGTTGGCCGCCTGCCTTTGCCGGGGCGCGTATCCTGGAGACCTCGGGATCGAATCCCATGTCGGGCTCCCGGTGATGGAGCATGCTTCTCCCTCTGCCTGTGTCTCTGCCTCTCGTCTCTCTCTGTGTGACTATATGATATTACATTTATCTATAATTTAAAATCTTTAAAAAAAAAAAAAAAAAAAG	.	PASS	PRECISE;SVMETHOD=Snifflesv1.0.12;CHR2=chr17;END=31270123;STD_quant_start=3.897496;STD_quant_stop=5.498918;Kurtosis_quant_start=6.629334;Kurtosis_quant_stop=11.029462;SVTYPE=INS;SUPTYPE=AL;SVLEN=219;STRANDS=+-;STRANDS2=18,25,18,25;RE=43;REF_strand=51,54;Strandbias_pval=0.474417;AF=0.290541	GT:DR:DV	0/0:105:43
chr17	31275242	54965	TTTATTTGTATTAGTCACAGAAGGGAGATTGGCGAGACATAAGAGGGGAAAATCAAGGGACTTTGAGTGCAGATTACCCGGTCTAACAGGATGCCTCCTGCCAAAAGGCACGAACAAAGATAAGGATCCCTGGTTAGGAAGTAACT	N	.	FAIL_NOTPRECISE	IMPRECISE;SVMETHOD=Snifflesv1.0.12;CHR2=chr17;END=31275383;STD_quant_start=11.093041;STD_quant_stop=8.058812;Kurtosis_quant_start=0.029604;Kurtosis_quant_stop=-1.628897;SVTYPE=DEL;SUPTYPE=AL;SVLEN=-141;STRANDS=+-;STRANDS2=18,18,18,18;RE=36;REF_strand=43,51;Strandbias_pval=0.698013;AF=0.276923	GT:DR:DV	0/0:94:36
chr17	31317859	54966	N	TCTTTTCTGTTCGTCCTTCCCTCTCCCCCTCCGCCTTTTTTTTGTTTTTTTCTTTCTTTCCTACTTTCCCCTCCGCTTGTTCCTCCCCG	.	FAIL_NOTPRECISE	IMPRECISE;SVMETHOD=Snifflesv1.0.12;CHR2=chr17;END=31317860;STD_quant_start=16.109004;STD_quant_stop=15.362291;Kurtosis_quant_start=-0.848225;Kurtosis_quant_stop=-1.391500;SVTYPE=INS;SUPTYPE=AL;SVLEN=79;STRANDS=+-;STRANDS2=17,3,17,3;RE=20;REF_strand=33,26;Strandbias_pval=0.0302829;AF=0.253165	GT:DR:DV	0/0:59:20
chr17	31326427	54967	N	TTCTTGCATTTAGTTTTTTTTTTTTCGTTTTTTTTT	.	PASS	PRECISE;SVMETHOD=Snifflesv1.0.12;CHR2=chr17;END=31326432;STD_quant_start=0.000000;STD_quant_stop=2.256304;Kurtosis_quant_start=7.825357;Kurtosis_quant_stop=3.155196;SVTYPE=INS;SUPTYPE=AL;SVLEN=31;STRANDS=+-;STRANDS2=15,7,15,7;RE=22;REF_strand=39,49;Strandbias_pval=0.0574658;AF=0.2	GT:DR:DV	0/0:88:22
chr17	31338295	54968	TTAAACGTTTTTTTTTTTTTTTTTTTTTTTTCAATTTTCATTTATTTATGGTAGAGAGAGAGAGAGAGAGAGGCAGAGACATAGGCAGAGGGAGAAGCAGGCTCCATGCACCGGGATGCCCGATGTGGGATTCGATCCCAGGTCTCCAGGATCACGCCCTGGGCCAAAGGCAGGCGCCAAACCGCTGCGCCACCCAGGGATCCCCATGCTCTAG	N	.	PASS	PRECISE;SVMETHOD=Snifflesv1.0.12;CHR2=chr17;END=31338514;STD_quant_start=2.843120;STD_quant_stop=1.802776;Kurtosis_quant_start=-2.172231;Kurtosis_quant_stop=-1.441177;SVTYPE=DEL;SUPTYPE=AL;SVLEN=-219;STRANDS=+-;STRANDS2=13,11,13,11;RE=24;REF_strand=35,46;Strandbias_pval=0.361667;AF=0.228571	GT:DR:DV	0/0:81:24
chr17	31384158	54969	N	GAAAAGAAGACAAGAAAGGAAAGATAAAAAAAAAAAATACGTGACGAAACATAACACTACAAATTAAG	.	FAIL_NOTPRECISE	IMPRECISE;SVMETHOD=Snifflesv1.0.12;CHR2=chr17;END=31384160;STD_quant_start=13.798551;STD_quant_stop=22.823234;Kurtosis_quant_start=0.208982;Kurtosis_quant_stop=-1.202318;SVTYPE=INS;SUPTYPE=AL;SVLEN=68;STRANDS=+-;STRANDS2=0,15,0,15;RE=15;REF_strand=53,40;Strandbias_pval=2.07265e-05;AF=0.138889	GT:DR:DV	0/0:93:15
chr17	31398829	54970	N	AGAACTAATTTTGTTTTTTTTATTTTCTTTTTTTTTTAAATTATTTTATTTATGATTAGGCACACAGTGAGAGAGAGCGAGGCCAGAGACAACAGGACAGAGGAGACGCCGGCTCCGCACGGGGAGCCCGATTGGGATTCGATCCGGGTCTCCAGGATCGCGCCCTGGGTCCAAGGCAGGCGCCAAACCGCTGGCCCCAGGGATCCCGAGA	.	PASS	PRECISE;SVMETHOD=Snifflesv1.0.12;CHR2=chr17;END=31398828;STD_quant_start=3.286335;STD_quant_stop=5.873670;Kurtosis_quant_start=1.859274;Kurtosis_quant_stop=5.126562;SVTYPE=INS;SUPTYPE=AL;SVLEN=217;STRANDS=+-;STRANDS2=8,9,8,9;RE=17;REF_strand=48,47;Strandbias_pval=0.799743;AF=0.151786	GT:DR:DV	0/0:95:17
chr17	31436216	54971	N	GTTGTTTTTTTTTTTTTTTTTTTTTTTTTTATGGACTAGTCACAGAGAGAGAGAGAGGAGAGGAGGAGAGGCAGAGACACATGCCAGAGGGAAGAAGAGCAGGCTCCATGCACCGGGGGAAAGCCTGATGTTGGATTCGATCCCGGGGTCTCCAGTATCTCGCCCGGGCCAAAGGCAGGCGCCAAACGCGCCGCGCCACCCAGGTGATCCTAATTA	.	PASS	PRECISE;SVMETHOD=Snifflesv1.0.12;CHR2=chr17;END=31436225;STD_quant_start=2.360387;STD_quant_stop=4.862392;Kurtosis_quant_start=9.288596;Kurtosis_quant_stop=10.315112;SVTYPE=INS;SUPTYPE=AL;SVLEN=215;STRANDS=+-;STRANDS2=11,18,11,18;RE=29;REF_strand=45,51;Strandbias_pval=0.523234;AF=0.232	GT:DR:DV	0/0:96:29
chr17	31465362	54972	N	TCCAAGCCGACTCCAAGAAGAAAAATTACACTGTTAGGAGAATCCACACAGC	.	PASS	PRECISE;SVMETHOD=Snifflesv1.0.12;CHR2=chr17;END=31465371;STD_quant_start=2.460804;STD_quant_stop=5.849976;Kurtosis_quant_start=-1.702756;Kurtosis_quant_stop=-1.781075;SVTYPE=INS;SUPTYPE=AL;SVLEN=48;STRANDS=+-;STRANDS2=21,15,21,15;RE=36;REF_strand=46,47;Strandbias_pval=0.433747;AF=0.27907	GT:DR:DV	0/0:93:36
chr17	31470407	54973	N	TTAACTGCATTTCTTTTTTTTTTTTTTTTTTT	.	PASS	PRECISE;SVMETHOD=Snifflesv1.0.12;CHR2=chr17;END=31470411;STD_quant_start=1.258306;STD_quant_stop=3.968627;Kurtosis_quant_start=1.177751;Kurtosis_quant_stop=1.615873;SVTYPE=INS;SUPTYPE=AL;SVLEN=33;STRANDS=+-;STRANDS2=11,14,11,14;RE=25;REF_strand=46,47;Strandbias_pval=0.658752;AF=0.211864	GT:DR:DV	0/0:93:25
chr17	31471077	54974	N	CAATAAGCTTGTTATAAACACTTTTTTTTTTTTTTTTTTAATTTTTTTTTTTATTATTATGATAGCACAGCGAGACGAGAGAGAGAGAGGAGTGAGAGAGAGGAGAGAGAGAGGCAGAGACACAGCAGATGGAGAAGCAGGCCTCATCGCACTGGGAGGCCCGCATGTTGGGATTCGATCCAGGGTTCTCCCGGATCGCGCCCTAGGCCGAAGGCGGTCGCCAAACCGCCTGCGCCCACCTAGTGGATCC	.	PASS	PRECISE;SVMETHOD=Snifflesv1.0.12;CHR2=chr17;END=31471084;STD_quant_start=1.936492;STD_quant_stop=4.396969;Kurtosis_quant_start=8.834629;Kurtosis_quant_stop=3.941190;SVTYPE=INS;SUPTYPE=AL;SVLEN=248;STRANDS=+-;STRANDS2=9,16,9,16;RE=25;REF_strand=46,46;Strandbias_pval=0.261601;AF=0.213675	GT:DR:DV	0/0:92:25
chr17	31472185	54975	N	TGAAAATTTCATCATATATTTTTTTTAATTTTATTTATTTATGATAGCCACAGAGAGAGAGAGAAGGGGTCGAGAGAACATGGCAAGGAGAAAGCAGGCTCTGCACCGGGGAGCCCGACGCCGGGACCATCCCGGGTCCCAGGATCCGCCCTGGGCAAAGGCAGGCGCCAAACGCCGCCGCCACCCAGGGCTC	.	PASS	PRECISE;SVMETHOD=Snifflesv1.0.12;CHR2=chr17;END=31472204;STD_quant_start=1.398051;STD_quant_stop=6.164414;Kurtosis_quant_start=-0.585731;Kurtosis_quant_stop=-0.068265;SVTYPE=INS;SUPTYPE=AL;SVLEN=191;STRANDS=+-;STRANDS2=23,21,23,21;RE=44;REF_strand=44,48;Strandbias_pval=0.71469;AF=0.323529	GT:DR:DV	0/1:92:44
chr17	31487355	54976	N	TCTTTTTTTTTTTTTTTTTTTTAACGAGTGGTTAA	.	PASS	PRECISE;SVMETHOD=Snifflesv1.0.12;CHR2=chr17;END=31487357;STD_quant_start=1.930615;STD_quant_stop=4.253341;Kurtosis_quant_start=1.369400;Kurtosis_quant_stop=1.395669;SVTYPE=INS;SUPTYPE=AL;SVLEN=38;STRANDS=+-;STRANDS2=10,13,10,13;RE=23;REF_strand=43,37;Strandbias_pval=0.47944;AF=0.223301	GT:DR:DV	0/0:80:23
chr17	31504787	54977	N	AGATAAGGCACTTAGATAACAAATAATTAGACACCATTGTTAATC	.	PASS	PRECISE;SVMETHOD=Snifflesv1.0.12;CHR2=chr17;END=31504786;STD_quant_start=1.341641;STD_quant_stop=2.366432;Kurtosis_quant_start=6.570106;Kurtosis_quant_stop=5.926980;SVTYPE=INS;SUPTYPE=AL;SVLEN=47;STRANDS=+-;STRANDS2=8,9,8,9;RE=17;REF_strand=38,56;Strandbias_pval=0.605864;AF=0.153153	GT:DR:DV	0/0:94:17
chr17	31506700	54978	N	AAAAAAAAAAAAAAAGGTGACCCTTGAGTGAGCACAGTGGTTTAGCGCCTCCTTGGGCCCAGTGTGCGGATCCTGGAGACCCAGGATCGAGTACACATCGGCTACTGGTGCATGAGCCTGCTTCTCCCTCCTCTCTCGCTCTGTTGACTAGCAGGAATAATG	.	FAIL_NOTPRECISE	IMPRECISE;SVMETHOD=Snifflesv1.0.12;CHR2=chr17;END=31506702;STD_quant_start=10.695794;STD_quant_stop=67.098435;Kurtosis_quant_start=2.046805;Kurtosis_quant_stop=-0.972119;SVTYPE=INS;SUPTYPE=AL;SVLEN=162;STRANDS=+-;STRANDS2=3,10,3,10;RE=13;REF_strand=31,57;Strandbias_pval=0.534636;AF=0.128713	GT:DR:DV	0/0:88:13
chr17	31527354	54979	N	CTGGGTTTTTTTTTTTTTTTTTTAAAGACATGGTGAATTTTGATCCTTTTTTTTTTTAAAATCTAGGAATTTTATTTTTTTTTATTTTTAATGTTGTATTATTTAATGATAGTCCACAGAGAGAGAGAGAGGCACAGAACACAGGCAGAGGGAGAAGCAGGCTCATGCACCGGGACCGATGTGGGATGCGATCCTGGGTCGCCAGGATCGCGCCCGTGGGGCCAAAGGCAGACGCCAAACCGCTGCCACCACCAGGGATCC	.	PASS	PRECISE;SVMETHOD=Snifflesv1.0.12;CHR2=chr17;END=31527364;STD_quant_start=0.916515;STD_quant_stop=5.257376;Kurtosis_quant_start=9.429695;Kurtosis_quant_stop=3.476163;SVTYPE=INS;SUPTYPE=AL,SR;SVLEN=266;STRANDS=+-;STRANDS2=22,29,22,29;RE=51;REF_strand=48,63;Strandbias_pval=1;AF=0.314815	GT:DR:DV	0/1:111:51
chr17	31538911	54980	AGTACTAGAGGGATCCCTGGGTGGCGCAGCGGTTTAGCGCCTGCCTTTGGCCCAGGGTGCGATCCTGGAGACCCGGGATCAAATCCCACGTTGGGCTCCTGGTGTATGGAGCCTGCTTCTCCCTCTGCCTATGTCTCTGCCCCTCTCTCTCTCTCTGTGACTATCATAAATAAATTAAAAAAAAATA	N	.	PASS	PRECISE;SVMETHOD=Snifflesv1.0.12;CHR2=chr17;END=31539103;STD_quant_start=2.796101;STD_quant_stop=2.611165;Kurtosis_quant_start=-1.925729;Kurtosis_quant_stop=4.928699;SVTYPE=DEL;SUPTYPE=AL;SVLEN=-192;STRANDS=+-;STRANDS2=8,14,8,14;RE=22;REF_strand=42,61;Strandbias_pval=0.81247;AF=0.176	GT:DR:DV	0/0:103:22
chr17	31540233	54981	N	ACAAAACTAAAGGCAACCGGGCTTCCCTGGGTGGCCGCCGCGGTTTGTCGCCTGCCTTTTCGGCCCCCGGGCGCGATCCGGAGACCCGGATCGAATCCCACATCGGTGCTCCCGGTGCCTGGAGCCCTGCTTCTCCCTCTGCTGTTTCTCTGCGCCTCTCTCCTCTCTCTGTGACTATCATAACTAAATTTAAAAAAAAAAATTAAAAAAAATTATAAAAAAAAA	.	PASS	PRECISE;SVMETHOD=Snifflesv1.0.12;CHR2=chr17;END=31540248;STD_quant_start=3.794733;STD_quant_stop=4.830459;Kurtosis_quant_start=10.379526;Kurtosis_quant_stop=5.845220;SVTYPE=INS;SUPTYPE=AL;SVLEN=214;STRANDS=+-;STRANDS2=8,22,8,22;RE=30;REF_strand=43,58;Strandbias_pval=0.138668;AF=0.229008	GT:DR:DV	0/0:101:30
chr17	31551236	54982	N	GTTGTTTTTTTTTTTTTGTTTTGAAGGTGCGACG	.	PASS	PRECISE;SVMETHOD=Snifflesv1.0.12;CHR2=chr17;END=31551240;STD_quant_start=2.683282;STD_quant_stop=3.033150;Kurtosis_quant_start=3.955904;Kurtosis_quant_stop=1.328877;SVTYPE=INS;SUPTYPE=AL;SVLEN=31;STRANDS=+-;STRANDS2=12,7,12,7;RE=19;REF_strand=46,49;Strandbias_pval=0.316592;AF=0.166667	GT:DR:DV	0/0:95:19
chr17	31577716	54983	N	TGGTTTCTTTTCTTTAAAGATTTTTTTTTTAATTATTTATTATGATAGTCACAGAGAGAGAGAGAGAGATGAGCGCAAAAAGAGAGCGGCAGAGACACAGGCAGAGGGAGAATCAGGCTCCATGCACCGGGAGCCGAATGTGGGATTCGATCCTGGGTCTCTCAGGATAACGGCCCTGGGCCAAAGGGCAGGCGGCCAAACCGCTGCGGCCACCCAGGGATCCCC	.	PASS	PRECISE;SVMETHOD=Snifflesv1.0.12;CHR2=chr17;END=31577734;STD_quant_start=1.977142;STD_quant_stop=6.374666;Kurtosis_quant_start=2.552839;Kurtosis_quant_stop=6.722316;SVTYPE=INS;SUPTYPE=AL;SVLEN=213;STRANDS=+-;STRANDS2=12,11,12,11;RE=23;REF_strand=48,43;Strandbias_pval=1;AF=0.201754	GT:DR:DV	0/0:91:23
chr17	31593605	54984	GCCATGTAATATGTGACTGGAATAGACCCTG	N	.	PASS	PRECISE;SVMETHOD=Snifflesv1.0.12;CHR2=chr17;END=31593636;STD_quant_start=0.000000;STD_quant_stop=0.000000;Kurtosis_quant_start=-0.583333;Kurtosis_quant_stop=2.748521;SVTYPE=DEL;SUPTYPE=AL;SVLEN=-31;STRANDS=+-;STRANDS2=29,30,29,30;RE=59;REF_strand=49,44;Strandbias_pval=0.739972;AF=0.388158	GT:DR:DV	0/1:93:59
chr17	31614974	54985	TTCATCTTTTTTTTTTTTTTTAATTTCTATTCATTTATGATAGTCACAGAGAGAGAGGGGCGCAGAGACACAGGCAGAGGGAGAAGGAGGCTCCATGCACCGGGAGCCCGATGTGGGATTCGATCCCGGGTCTCCAGGATCGCGCCCTGGGCCAAAGGCAGGCGCCAAACCGCTGCGCCACCCAGGGATCCCTATCC	N	.	PASS	PRECISE;SVMETHOD=Snifflesv1.0.12;CHR2=chr17;END=31615170;STD_quant_start=2.121320;STD_quant_stop=2.190890;Kurtosis_quant_start=-1.857976;Kurtosis_quant_stop=-1.639406;SVTYPE=DEL;SUPTYPE=AL;SVLEN=-196;STRANDS=+-;STRANDS2=11,7,11,7;RE=18;REF_strand=47,42;Strandbias_pval=0.608704;AF=0.168224	GT:DR:DV	0/0:89:18
chr17	31620456	54986	CCGCCCCGCAGCCCCCTCCGTGGAGCCGCCCCCGAGCCCCCCCGAGCTG	N	.	PASS	PRECISE;SVMETHOD=Snifflesv1.0.12;CHR2=chr17;END=31620507;STD_quant_start=3.331666;STD_quant_stop=2.720294;Kurtosis_quant_start=0.521123;Kurtosis_quant_stop=-0.783951;SVTYPE=DEL;SUPTYPE=AL;SVLEN=-51;STRANDS=+-;STRANDS2=7,13,7,13;RE=20;REF_strand=39,44;Strandbias_pval=0.45344;AF=0.194175	GT:DR:DV	0/0:83:20
chr17	31631733	54987	N	TGTAATGGCCATTTTTGTTTTTTTTTTTTTTTTTTTTTTTTTTTTTTTTTTTTT	.	PASS	PRECISE;SVMETHOD=Snifflesv1.0.12;CHR2=chr17;END=31631741;STD_quant_start=6.708204;STD_quant_stop=3.521363;Kurtosis_quant_start=5.880667;Kurtosis_quant_stop=6.567246;SVTYPE=INS;SUPTYPE=AL;SVLEN=53;STRANDS=+-;STRANDS2=10,8,10,8;RE=18;REF_strand=43,42;Strandbias_pval=0.797779;AF=0.174757	GT:DR:DV	0/0:85:18
chr17	31668663	54988	TAAATAAATTTTTTTTAATTTTTTTTTATTGGTGTTCAATTTACTAACATACAGAATAACACCCAGTGCCCGTCACCCATTCACTCCCACCCCCGCCCTCCTCCCCTTCTACCACCCCTAGTTCATTTCCCAGAGTTAGCAGTCTTTACGTTCTGTCTCCCTTTCTGATATTTCCCACACATTTCTTCTCCCTTCCCTTATATTCCCTTTCACTATTATTTATATTCCCCAAATGAATGAGAAATATAATGTTTGTCCTTCTCCGACTGACTTACTTCACTCAGCATAATACCCTCCAGCTCCATCCACGTTGAAGCAAATGGTGGGTATTTGTCATTTCTAATAGCTGAGTAATATTCCATTGTATACATAAACCACATCTTCTTTATCCATTCATCTTTCGTTGGACACCGAGGCTCCTTCCACAGTTTGGCTATCGTGGCCATTGCTGCTATAAACATCGGGGTGCAGGTGTCCCGGCGTTTCATTGCATTTGTATCTTTTGGGGGAAATCCCCAACAGTGCAATTGCTGGGTCGTAGGGCAGGTATATTTTTAACTGTTTGAGGACCCTCCACACAGTTTTCCAGAGTGGCTGTACCAGTTCACATTCCCACCAACAGTGTAAGAGGGTTCCCTTTTCTCCGCATCCTCTCCAACATTTGTTGTTTCCTGCCTTGTTAATTTTCCCCATTCTCACTGGGGTGAGGTGGTATCTCATTGTAGTTTTGATTTGTATTTCCCTGATGGCAAGTGATGCAGAACATTTTCTCATATGCATGTTGGCCATGTCTATGTCTTCCTCTGTGAGATTTCTGTTCATGTCTTTTGCCCATTTCATGATTGGATTGTTTGTTTCTTTGGTGTTGAGTTTAATAAGTTCTTTATAGATCTTGGAAACTAGCCCTTTATCTGATATGTCATTTGCAAATATCTTTCTCCCATTCTGTAGGTTGTCTTTGAGTTTTGTTGACTGTATCCTTTGCTGTGCAAAAGCTTCTTATCTTGATGAAGTCCCAATAGTTCATTTTTGCTTTTGTTTCTTTGCCTTCGTGGATGTATCTTGCAAGAAGTTACTATGGCCGAGTTCAAAAAGGGTGTTGCCTGTGTTCTTCTCTAGGATTTTGAGGGAATCTTGTCTCACATTTAGATCTTTCATCCATTTTGAGTTTTTCTTTGTGTATGGTGAAAGAGAGTGGTCTAGTTTCATTCTTCTGCATGTGGATGTCCAACTTTCCCAGCACCATTTATTGAAGAGACTGTCTTTCTTCCATGGATAGTCTTTCCTCCTTTATCGAATATTAGTTGCCCATAAAGTTCAGGGTCCACTTCTGGATTCTCTATTCTGTTCCACTGATCTATGTGTCTGTTTTTGTGCCAGTACCACACTGTCTTGATGACCACAGCTTTGTAGTACAACCTGAAATCTGGCATTGTGATGCCCCCAGATATGGTTTTCTTTTTTAAAATTCCCCTGGCTATTCGGGGTCTTTTCTGATTCCACACAAATCTTAAAATAATTTGTTCTAACTCTCTGAAGAAAGTCCATGGTATTTTGATAGGGATTGCATTAAACGTGTATATTGCCCTGGGTAACATTGACATTTTCACAATATTAATTCTGCCAATCCATGAGCATGGAATATTTTTCCATCTCTTTGTGTCTTCCTCAATTTCTTTCAGAAGCGTTCTATAGTTTTGAGGGTATAGATCCTTTACATCTTTGGTTAGGTTTATTCCTAGGTATCTTATGCTTCTGGGTGCAATTGTAAATGGGATTGACTCCTTAATTTCTCTTTCTTCAGTCTCATTGTTAGTGTATAGAAATGCCACTGACTTCTGGGCATTGATTTTGTATCCTGCCACGCTACCGAATTGCTGTATGAGTTCTAGCAATCTTGGGGGGGAGACTTTTGGGTTTTCTATGTAGAGTATCATGTCATCGGCGAAGAGGGAGAGTTTGACTTCTTCTTTGCCAATTTGAATACCTTTAATGTCTTTTTGTTGTCTGATTGCTGAGGCTAGGACTTCCAGTACTATGTTGAACACAGTGGTGAGAGTGGACATCCCTGTCTTGTTCCTGATCTTAGGGGAAAGGCTCCTAGTGCTTCCCCATTGAGAATGATATTTGCTGTGGGCTTTTCATAGATGGCTTTTAAGATGTCGAGGAATGTTCCCTCTATCCCTACACTCTGAAGAGTTTTGATCAGGAACAGATGCTGTATTTTGTCAAATGCTTTCTCTGCATCCAATGAGAGGATCATATGGTTCTTGGTTTTTCTCTTGCTGATATGATGAATCACATTGATTGTTTTACGGGTGTTGAACCAGCCTTGTGTCCCAGGGATAAATCCTACTTGGTCATGGTGAATAATTTTCTTAATGTACTGTTGGATCCTATTGGCCAGTATCTTGTTGAGAATTTTTGCATCCATGTTCATCAGGGATATTGGTCTGTAATTCTCCTTTTTGGTGGGGTCTTTGTCTGGCTTTGGAATTAAGGTGATGCTGGCTTCATAGAACGAATTTGGAAGTACTCCATCTCTTTCTATCTTTCCAAACAGCTTTAGGAGAATAGGTATGATTTCTTCTTTAAACGTTTGATAAAATTCCCCTGGGAAGCCATCTGGCCCTGGACTCTTGTGTCTTGGGAGTTTTTGATGACTGCTTCAATTTCCTCCCTGGTTATTGGCCTGTTCAGGTTTTCTATTTCTTCCTGTTCCAGTTTTGGTAGTTTGTGGCTTTCCAGGAATGCGTCCATTTCTTCTAGATTGCCTAATTTATTGGCGTATAGCTGTTCATAATATGTTTTTTAAAATCGTTTGTATTTCCTTGGTGTTGGTAGTGATCTCTCCTTTCTCATTCATGATTTTATTAATTTGAGTCTTCTCTCTCTTCTTTTTAATAAGGCTGGCTAATGGTTTATCTATCTTATTAATTCTTTCAAAGAACCAACTCCTGGTTCTGTTGATCTGTTCCACAGTTCTTCTGGTCTCGATTTCGTTGAGTTCTGCTCGAATCTTTATTAACTCCCTTCTTCTCTTGGGTGTAGGATCTATTTGCTGTTTTTTCTCTAGCTCCTTTATGTGTAAGGTTAGCTTTTGTATTTGAGTTCTTTCCAGTTTTTGAATGGATGCTTGTATTGCGATGTATTTCCCCCTTAGGACTGCTTTTGCTGCATCCCAAAGATTTTTGAACCGGTTGTATCTTCATTCTCATTAGTTTCCATGAATCTTTTTAATTCTTCCTTATTTCCTGGTTGACCCTTTTATCTTTTAGCAGGATGGTCCTTAACCTCCACGTGTTTGAGGTCCTTCCAAACTTCTTGTTGTGATTTAGTTCTAATTTCAAGGCATTATGATCCGAGAATATGCAGGGGACAATCCCAATCTTTTGGTATCGGTTCAGACCCAATTTGTGTCCCAATATGTGGTCTATTCTGGAGAAAGTTCCATGTGCGCTTGAGAAGAATGTGTATTCAGTTGAGTTTGGATGTAAAGTTCTGTAGATATCTGTGAAATCCATCGGTCCAGTGTATCATTTAAAGCTCTCGTTTCTTTGGAGATGTTGTGCTTAGAAGACCTATCGAGTATAGAAAGAGCTAGATTGAAGTCACCAAGTATAAGTGTATTATTATCTAAGTATTTCTTCACTTTGGTTAATAATTGATTTATATATTTGGCAGCTCCCACATTCGGAGCATATATATTGAGGATTGTTAAGTCCTCTTGTTGAATAGATCCTTTAAGTATGATATAGTGTCCCTCTTCATCTCTCACTACAGTCTTTGGGGTAAATTTTAGTTTATCTGATATAAGGATGGCTACCCCTGCTTTCTTTTGAGGACCCTTCGAATGGTAAATGGTTCTCCAACCTTTTATTTTCAGGCTGTAGGTGTCCTTCTGTCTAAAATGAGTCTCTTGTAGACAGCAAATAGATGGGTCTTGCTTTTTATTCAGTCTGAAACCCTGCGCCTTTGATGGGGTCATTAAGCCCGTTCACATTCAGAGTTACTATTGAGAGATATGAGTTTAGTGTCATCATGATATCTATTCAGTCCTTGTTTTTGTGGACTGTTCCACTGAACTTCTTCTTAAAGGGGAATTTTAAGAGTCCCCCTTAAAATTTCTTGCAGAGCTGGTTTGGGGGGTCACATATTCTTTTAGTTGCTGCCTGTCTTGGAAGCTCTTTATCTCTCCTTCCATTCTGAATGAGAGCCTTGCTGGATAAAGTATTCTTGGTTGCATGTTCTTCTCATTTAGGACCCTGAATACATCCTGCCAGCCCTTTCTGGCCTGCCAGGTCTCTGTGGAGAGGTCTGCTGTTACCCTAATACTCCTCCCCAAAAAGTCAGGGATTTCTTGTCTCTTGCTGCTTTAAGGATCTTCTCCTTATCTTTGGAATTTGCAAGCCTCACAATTAAATGTCGAGGTGTTGAACGGTTTTTATTGATTTTAGGGGGGGATCTCTCTATTTCCTGGATCTGAATGCCTGTTTCCCTTCCCAGATTGGGAAAAGTTTTCAGCTAGAATTTGTTCAATACATATTCTGGCCCTCTGTCCCTTTCGGCGTCCTCGGGAACCCCAATTAAACGTAGGTTTTTCTTCCTCAGGCTGTCGTTTATTTCCCTTAATCTATCTTCATGGTCTTTTAATTGTTTGTCTCTTTTTTCCTCAGTTTCCCTCTTTGCTATCATCTTGTCTTCTAGGTCACTCACTCGTTCTTCCACCTCATTAACCCTCGTCGTTAGGACTTCTAGTTTGGATTGCATCTCAATCAATTGATTTTTAATTTCTGCCTGATTAGCTCTAAATTCTGCAGTCATGAAGTCTCTTGAGTCCTTTATACTTTTTTCTAGAGCCACCAGTAGCTGTATAATAGTGCTTCTGAATTGGCTTTCTGACATTGAATTGTAATCCAGATTTTGTAACTCTGTGGGAGAGAGGACTGTTTCTGATTCTTTCTTTTGAGGTGAGGTTTTCCTTCTAGTCATTTTGCTCAGTGCAGAGTGGCCAAAAGCAAGTTGTATTGGGAAAAAGAGAAAAGGAGAGGAGAGAAAGAAGGAAAGAAAAGAGAAAGAGAAAAAAAAGGGAAGAAAAAAAAAACGAAAGAAGAAAAAAAAAGAAGAAAAAGAGAAAGAAAAAGAAAGGAGAAAAAAAAGGGGGGGTGGGGGAAGGAAACAAATCAAAAAGCAAAACAAAACAAAAAAACAAAAAAAAAAAAACAAAAAACAAAAAAACAAACAAACAAAAATCCAAAAAAAAAAAAAAAAAAAAGAACCACCGGGGAGTATCTTCTGATTCTGTGTACTTTAAGTCCTTTGACTTCCCTGGTATTTGTCCGTCTAGCTGGTGTTCTGGGGGAGGGGCCTGTTGTGCTGATTTTCAGGTGTTAGCAGTTGGGGGAGCTGCTGTGCCCCTACCTGGTGCAGGGCTCAGTGGGGGTTGTTTGCCTCGTGAGGCCGCAGGAGGAACAACCCCAGTGGCGGGGCCAGCTCTGGAGCCCTGCAGTCAGCTCCCGCAGTAGCTTCGGAGCTCTCCTCTGCAGGGCCTGGAGGCTCCGGGCGGGGCCGCTGATGTGCTCAGCTGGGGCAGGAGCGTCCTCGCTGTCCTGGGCCCTCCCGGCCTCTGCCTGTCCCGGGGGAGGGGGGATCCTGGGCTGTGTCCCGGCGCCCTGTGCTCCGGAGCCTGCACTGGTGTAATCGCGCTCCCGGGCCGCGCAGCCCCCTCCGTGGAGCGCCGCCCGAGCCCCTCCGAGCTGCTCCTGGAACCGCGCAGGCCCCTCTGCACGGAGCCTCTTCCTCTGCCCGAGCCCGGCCGAGCTGCTCCCGGGGCCGCGCAGCCCCCTCCGCGGAGCCGCCGCCCGAGCCCCCCGAGCTGCTCCGGGTCCCGCGGTGCGCGCTGCAGCCCTTAGGGAGCTCGGCGCACCCTCCTGGGCGCGCAGTTGCTCTGTTACTGTCCCAGGGAACCCGAGGGCATCCCCGCCCTCCTGGGTCCTGCTCCAACTCCCCGCGAGCCCCTTTCCGCCGGGAAGGTCGGTGCAGCTCCTGCTCCTCCGGGGCGGGGCTCTCCTGTCCTGGGGACACTCGCCCGGCCTCAGCCCGGCCCCTCGCGGGGCCCCTCCCCCTTGGAGGCCTTTTGTTTATTTCTTTTCCCCGTCTTCCTACCTTGATAGAAGCGCGAACTCTTCTCACTGTTGCATTCCAGGTGTTCTCTCTTTAAATCTCAGGCCGAATTCATAGATTTTCAGGATAATTTGAAGGTTTTCTAGGTAGTTTGGTGGAGACAGGTGATTTGGAGACCCTACTCTTCAGCCATCTTGCTCCTCCCCCTG	N	.	PASS	PRECISE;SVMETHOD=Snifflesv1.0.12;CHR2=chr17;END=31674980;STD_quant_start=2.139374;STD_quant_stop=0.940540;Kurtosis_quant_start=-1.805293;Kurtosis_quant_stop=19.392261;SVTYPE=DEL;SUPTYPE=AL,SR;SVLEN=-6317;STRANDS=+-;STRANDS2=23,29,23,29;RE=52;REF_strand=32,39;Strandbias_pval=1;AF=0.422764	GT:DR:DV	0/1:71:52
chr17	31686482	54989	N	AACAAAAAAAAAAAAATAAAGCATAGTTATC	.	PASS	PRECISE;SVMETHOD=Snifflesv1.0.12;CHR2=chr17;END=31686481;STD_quant_start=2.890872;STD_quant_stop=2.283481;Kurtosis_quant_start=0.261315;Kurtosis_quant_stop=4.873315;SVTYPE=INS;SUPTYPE=AL;SVLEN=31;STRANDS=+-;STRANDS2=14,15,14,15;RE=29;REF_strand=46,42;Strandbias_pval=0.830913;AF=0.247863	GT:DR:DV	0/0:88:29
chr17	31688857	54990	N	ACAACCAATTTTTTTGTTTATTTTTTTATTTTTTAGTTACTTTAGGATACCACAGAGAGAGAGAGAGAGAGAGAGAGGCAGAGACAAAGGCAGAGGGAGAGCAGGCTCCATGCACGAGGGAGCCCGACGTGGTGGGAGACTCGATCCGGGTCTCACAGTAGCGCGCGCCTGCCAAGGGCGGCGCCAAACAGCTGCGCGCACCACCCAGGATCCACTC	.	PASS	PRECISE;SVMETHOD=Snifflesv1.0.12;CHR2=chr17;END=31688860;STD_quant_start=2.121320;STD_quant_stop=9.870591;Kurtosis_quant_start=0.537720;Kurtosis_quant_stop=0.849523;SVTYPE=INS;SUPTYPE=AL,SR;SVLEN=216;STRANDS=+-;STRANDS2=11,17,11,17;RE=28;REF_strand=42,43;Strandbias_pval=0.38922;AF=0.247788	GT:DR:DV	0/0:85:28
chr17	31696853	54991	N	AAAACGTAGAACAGAAATAACTCGACCGAAAGTCCCTATGCGACGCCCCACACCACAAGACTTCCCCAATCTTATTTTCCTCATTTTCCTCTTGGTTCTACAAAAGCTATACTCACTCTGATATATAGAATTTTTTTTTTATTAATTTTCTAGTTTAATAG	.	FAIL_NOTPRECISE	IMPRECISE;SVMETHOD=Snifflesv1.0.12;CHR2=chr17;END=31697705;STD_quant_start=473.225739;STD_quant_stop=503.146400;Kurtosis_quant_start=-0.911314;Kurtosis_quant_stop=-1.258341;SVTYPE=INS;SUPTYPE=AL;SVLEN=39;STRANDS=+-;STRANDS2=7,5,7,5;RE=12;REF_strand=58,54;Strandbias_pval=0.766294;AF=0.0967742	GT:DR:DV	0/0:112:12
chr17	31703605	54992	N	GGGGGGGGGGGGGGGGGGGGGCCCGGGGGGGGGGGGGGGGGGGGGGGGGGGGGGGGGGGGGCG	.	FAIL_NOTPRECISE	IMPRECISE;SVMETHOD=Snifflesv1.0.12;CHR2=chr17;END=31703629;STD_quant_start=2.408319;STD_quant_stop=13.298496;Kurtosis_quant_start=4.405077;Kurtosis_quant_stop=5.820141;SVTYPE=INS;SUPTYPE=AL;SVLEN=34;STRANDS=+-;STRANDS2=32,8,32,8;RE=40;REF_strand=49,48;Strandbias_pval=0.00200033;AF=0.291971	GT:DR:DV	0/0:97:40
chr17	31706249	54993	N	CGGACATTGAGTGCTAAAAAAAAACCAAAAAATCC	.	PASS	PRECISE;SVMETHOD=Snifflesv1.0.12;CHR2=chr17;END=31706254;STD_quant_start=2.369680;STD_quant_stop=2.954788;Kurtosis_quant_start=15.241632;Kurtosis_quant_stop=10.508775;SVTYPE=INS;SUPTYPE=AL;SVLEN=31;STRANDS=+-;STRANDS2=18,34,18,34;RE=52;REF_strand=48,56;Strandbias_pval=0.228723;AF=0.333333	GT:DR:DV	0/1:104:52
chr17	31717650	54994	TTTTCTTTTCTTTTCTTTTCTTTTTTCTTTTTCTTTTTTTCTTTCTT	N	.	PASS	PRECISE;SVMETHOD=Snifflesv1.0.12;CHR2=chr17;END=31717694;STD_quant_start=4.954337;STD_quant_stop=3.988620;Kurtosis_quant_start=-1.450673;Kurtosis_quant_stop=-0.706010;SVTYPE=DEL;SUPTYPE=AL;SVLEN=-44;STRANDS=+-;STRANDS2=7,16,7,16;RE=23;REF_strand=39,54;Strandbias_pval=0.350814;AF=0.198276	GT:DR:DV	0/0:93:23
chr17	31722601	54995	CAACCTTTCTTGTCTGCATTCTCATTCCCCACCACTT	N	.	PASS	PRECISE;SVMETHOD=Snifflesv1.0.12;CHR2=chr17;END=31722638;STD_quant_start=0.500000;STD_quant_stop=0.707107;Kurtosis_quant_start=3.681306;Kurtosis_quant_stop=1.344415;SVTYPE=DEL;SUPTYPE=AL;SVLEN=-37;STRANDS=+-;STRANDS2=21,12,21,12;RE=33;REF_strand=43,46;Strandbias_pval=0.156006;AF=0.270492	GT:DR:DV	0/0:89:33
chr17	31764640	54996	N	TATGTTTTATTTTTTTTTTTAAAATTTTTTTATTTATGTATGATAGTCCAGGAGAGAAGAGAGAGAAGGCAGAGACATAGGCAGAGGGAAAGCAGGCTCGATGCAAACCGGAAGCCCGATGTGGGATTCGATCGGGTCTCCATGATCGCGCCTGGCCAAAGGCAGGCGCCGAACAAACTCGCCACCCAGGGATCCCCGGTGTTTTCTTAAGTG	.	PASS	PRECISE;SVMETHOD=Snifflesv1.0.12;CHR2=chr17;END=31764639;STD_quant_start=4.589390;STD_quant_stop=5.099020;Kurtosis_quant_start=6.438891;Kurtosis_quant_stop=7.206248;SVTYPE=INS;SUPTYPE=AL;SVLEN=220;STRANDS=+-;STRANDS2=17,16,17,16;RE=33;REF_strand=57,48;Strandbias_pval=0.842654;AF=0.23913	GT:DR:DV	0/0:105:33
chr17	31813913	54997	N	TCCCTCCCGCCCTCCGCCGGCCCGCCCTCCCTCCCGCTTTCA	.	PASS	PRECISE;SVMETHOD=Snifflesv1.0.12;CHR2=chr17;END=31813912;STD_quant_start=4.421024;STD_quant_stop=5.239709;Kurtosis_quant_start=-0.499217;Kurtosis_quant_stop=0.104513;SVTYPE=INS;SUPTYPE=AL;SVLEN=41;STRANDS=+-;STRANDS2=11,12,11,12;RE=23;REF_strand=39,44;Strandbias_pval=1;AF=0.216981	GT:DR:DV	0/0:83:23
chr17	31816147	54998	N	TTATCTGTTGCTCCTCGATATCTATATCGCAGAAACAGCGCT	.	PASS	PRECISE;SVMETHOD=Snifflesv1.0.12;CHR2=chr17;END=31816147;STD_quant_start=0.685994;STD_quant_stop=3.572773;Kurtosis_quant_start=10.857053;Kurtosis_quant_stop=11.755969;SVTYPE=INS;SUPTYPE=AL;SVLEN=41;STRANDS=+-;STRANDS2=18,16,18,16;RE=34;REF_strand=37,41;Strandbias_pval=0.682306;AF=0.303571	GT:DR:DV	0/1:78:34
chr17	31822320	54999	N	ATAACCCTAAACAGGGATACCTGGGTGGGCGCAGCGGTGTTGGCGGCCGGCCCTTGGCCCAGGGCGGCGAATCCTGGAACACAGTATCGAAGTTCAACATCGGGCTCCCGGTGCATGGGAGACTGCTTCTCCTCTGCCTGTGTCTCATGCGCCTCTCTCTCCCTCTGTAACTATCATAAATAAAATAAAATTTTTAGAAAAATTAAAAAAAA	.	PASS	PRECISE;SVMETHOD=Snifflesv1.0.12;CHR2=chr17;END=31822330;STD_quant_start=2.586020;STD_quant_stop=2.512469;Kurtosis_quant_start=12.640095;Kurtosis_quant_stop=12.157969;SVTYPE=INS;SUPTYPE=AL;SVLEN=210;STRANDS=+-;STRANDS2=14,18,14,18;RE=32;REF_strand=48,52;Strandbias_pval=0.690146;AF=0.242424	GT:DR:DV	0/0:100:32
chr17	31841919	55000	N	AGAAGAGAGTGCTCGTCCAACAAAAAAAAAAAAAAAAAAAAAAAAAAAAAAAAAAA	.	PASS	PRECISE;SVMETHOD=Snifflesv1.0.12;CHR2=chr17;END=31841926;STD_quant_start=0.942809;STD_quant_stop=4.570436;Kurtosis_quant_start=4.801486;Kurtosis_quant_stop=4.213329;SVTYPE=INS;SUPTYPE=AL;SVLEN=55;STRANDS=+-;STRANDS2=21,16,21,16;RE=37;REF_strand=50,50;Strandbias_pval=0.56481;AF=0.270073	GT:DR:DV	0/0:100:37
chr17	31849364	55001	N	ATGGCTAATATAAATGATTATATGTAATATATATATGATTGTATATATAGAGAGGTATGTACATATGTATATATATGTTACAATACATATATGGCTTGTACAAGATATAGTATGTATAATATAGAGATCTAGATTATTTATATATAAT	.	PASS	PRECISE;SVMETHOD=Snifflesv1.0.12;CHR2=chr17;END=31849366;STD_quant_start=2.323790;STD_quant_stop=5.770615;Kurtosis_quant_start=3.281243;Kurtosis_quant_stop=2.529988;SVTYPE=INS;SUPTYPE=AL;SVLEN=146;STRANDS=+-;STRANDS2=7,7,7,7;RE=14;REF_strand=48,53;Strandbias_pval=1;AF=0.121739	GT:DR:DV	0/0:101:14
chr17	31852941	55002	N	GAGCAATGTGGGATCCCTGGGTGGCGCAGCGGTTGGGTGCTGCCGGGGCCCCGGCGCGATCCTGGAGAACCCGATTGGGATGTCGAATCCCCACGTTCGGGCTCCCGGTGCATGGAGCCCTGTTCTCCCTCTGCCTGTGTGTCTCTGCGCCTCCCTCTCTGCTGTGTGATATCATAAAATAAAAATCAATAAATAAACCTAACAAAAAAAAAAAAAAAACAAAAAAAAAA	.	PASS	PRECISE;SVMETHOD=Snifflesv1.0.12;CHR2=chr17;END=31852949;STD_quant_start=2.491653;STD_quant_stop=5.634714;Kurtosis_quant_start=2.716100;Kurtosis_quant_stop=1.688070;SVTYPE=INS;SUPTYPE=AL;SVLEN=223;STRANDS=+-;STRANDS2=20,29,20,29;RE=49;REF_strand=53,49;Strandbias_pval=0.226047;AF=0.324503	GT:DR:DV	0/1:102:49
chr17	31942306	55003	N	AATTGCGAAGTAGCTGGGTTATTTTTATTTTAGTTGTTTTTGTTT	.	PASS	PRECISE;SVMETHOD=Snifflesv1.0.12;CHR2=chr17;END=31942317;STD_quant_start=2.571208;STD_quant_stop=4.075673;Kurtosis_quant_start=4.643261;Kurtosis_quant_stop=3.705141;SVTYPE=INS;SUPTYPE=AL;SVLEN=35;STRANDS=+-;STRANDS2=17,19,17,19;RE=36;REF_strand=62,57;Strandbias_pval=0.704371;AF=0.232258	GT:DR:DV	0/0:119:36
chr17	31948020	55004	CTATCATCTGCTGCCTATCTATCTATCTATCTATCTATCTATCTATCTATCTATC	N	.	PASS	PRECISE;SVMETHOD=Snifflesv1.0.12;CHR2=chr17;END=31948073;STD_quant_start=1.961161;STD_quant_stop=1.109400;Kurtosis_quant_start=-2.080836;Kurtosis_quant_stop=-1.487516;SVTYPE=DEL;SUPTYPE=AL;SVLEN=-53;STRANDS=+-;STRANDS2=15,12,15,12;RE=27;REF_strand=51,46;Strandbias_pval=0.830115;AF=0.217742	GT:DR:DV	0/0:97:27
chr17	31982163	55005	N	TTGATTTTCTTTTTTTTTTTAATTTTTTTTTTAATTTTTAATTTATTTCTGATAGTCACAGAGAGACAGAGAGAGAGAGAGGCAGAGAATAGGCAGAGGGAGAATGCAGGCTCAATGCACAGGGAGCCTGATGTGGGATTCGATCCCGGGTCTAAGGATAGCCGCCCTGGCAAAGGCAGGCGCCAAAAAACCGTGCGCCACCCGGGATCCCCTTTTTTTTTTTTTTTTTTTTTTTTATATTTTTTTTTTAATTTTTATTTAT	.	FAIL_NOTPRECISE	IMPRECISE;SVMETHOD=Snifflesv1.0.12;CHR2=chr17;END=31982162;STD_quant_start=59.984998;STD_quant_stop=30.149627;Kurtosis_quant_start=1.272652;Kurtosis_quant_stop=3.789894;SVTYPE=INS;SUPTYPE=AL;SVLEN=256;STRANDS=+-;STRANDS2=2,9,2,9;RE=11;REF_strand=47,47;Strandbias_pval=0.058023;AF=0.104762	GT:DR:DV	0/0:94:11
chr17	31988560	55006	N	ACTTAAACAGAAGAGACCAACCTCTTAGCCAATCTTTACTAGACAATTCACTATTGGGAACTATAGGAACCTGTGTGCTTGAGTAAGATATCAGGACGGCTTAACTTCCTCTGGCAAAATTGAAGCACCGTTCAGTGACTATAACACTTTCCTATTTCCCCGCCTCCACTCTCTGGCAACCCCCATTCCACTTTTGCTTCTAGGAGTTGGCTACTTTGGCTTCCTCATCTATGTGGTATCCATGTAGTATTCTGTCCCGTGTCTGGTTTGGTTTGTTGGTGGTTGTGGTTTATCTTTAATTTAATTAATTAATTAATTTTAATTAAATTTCGTGTGATAGAAACACTTGGAGATTTTTAAGCACGAGATGTTAAGCACTGGCTTAGACTTTGAAAGGACGTTCCAGCTGCTGTGTAAGGACTCGCGTGGAGCTCACCCTTAGGGAGCAGCGCCTCCGGGAAACGAGAGCGATGGTGGTGCCTCTGGACCAAGCATGTGGAGGAGATGCGAGAGGGGAAGTTGAATGTTTTTCTGTTGGAGTCTACTGACTGCCTTTCTTGCTCTGAAGAAACAAGGTGAAATGGAACCTGTTTTGTGAAATCAGGAACCAGAGAGCGGGAAGAAGCTTGGGGAAGGGACAGGAGTGTAAGAGGAGTTGCTTTTGAGGGGTTTTGACTCTGAGACGCCTATTTCCTAAATCTTCAGTGTGTACAGCCGACAGCTCGTAGGTGTGCAGCGCATATTTTTTTTTACACGGAATAGTACATGGCACCCTGAGCAAGTATAAAGG	.	FAIL_NOTPRECISE	IMPRECISE;SVMETHOD=Snifflesv1.0.12;CHR2=chr17;END=31988560;STD_quant_start=0.000000;STD_quant_stop=10.672394;Kurtosis_quant_start=5.477123;Kurtosis_quant_stop=5.512670;SVTYPE=INS;SUPTYPE=AL,SR;SVLEN=789;STRANDS=+-;STRANDS2=8,9,8,9;RE=17;REF_strand=50,50;Strandbias_pval=1;AF=0.145299	GT:DR:DV	0/0:100:17
chr17	32011183	55007	N	TTTAAGACTTTCTTTCTTTTTTTTTTTTTTTTGT	.	PASS	PRECISE;SVMETHOD=Snifflesv1.0.12;CHR2=chr17;END=32011183;STD_quant_start=2.907670;STD_quant_stop=2.645751;Kurtosis_quant_start=7.430459;Kurtosis_quant_stop=7.222030;SVTYPE=INS;SUPTYPE=AL;SVLEN=34;STRANDS=+-;STRANDS2=17,6,17,6;RE=23;REF_strand=46,33;Strandbias_pval=0.225423;AF=0.22549	GT:DR:DV	0/0:79:23
chr17	32013959	55008	N	TACGGGAAAGGAAGTGAAACAAGAAGGGGGAACTAAGGAAAAGAAAGAAAGATGAAAGGCCAAGGAAAGAGAAGATAAAAGAAAGAAAGAACGAATTAAAAGAAAAGAAGGAAGGAAGGAAGGAAGGCAAGGAAGGGAGAGAAGGAAG	.	FAIL_NOTPRECISE	IMPRECISE;SVMETHOD=Snifflesv1.0.12;CHR2=chr17;END=32013983;STD_quant_start=20.273135;STD_quant_stop=55.549077;Kurtosis_quant_start=-0.402465;Kurtosis_quant_stop=-0.594248;SVTYPE=INS;SUPTYPE=AL;SVLEN=95;STRANDS=+-;STRANDS2=2,13,2,13;RE=15;REF_strand=39,44;Strandbias_pval=0.021096;AF=0.153061	GT:DR:DV	0/0:83:15
chr17	32064590	55009	ATTTTTTTTTTTAATTTTTAATTTATTTATGATAGTCACAGAGAGAGAGAGAGAGAGAGAGAGAGAGGCAGAGACACAGGCAGAGGGAGAAGCAGGCTCCATGCACCGGGAGCCCGACGTGGGATTCGATCCCGGGTCTCCAGGATCGCGCCCTGGGCCAAAGGCAGGCGCCAAACCGCTGCGCCACCCAGGGATCCCATCTTAATAGA	N	.	PASS	PRECISE;SVMETHOD=Snifflesv1.0.12;CHR2=chr17;END=32064800;STD_quant_start=1.906925;STD_quant_stop=1.414214;Kurtosis_quant_start=-0.971406;Kurtosis_quant_stop=-1.467716;SVTYPE=DEL;SUPTYPE=AL;SVLEN=-210;STRANDS=+-;STRANDS2=12,11,12,11;RE=23;REF_strand=34,41;Strandbias_pval=0.636566;AF=0.234694	GT:DR:DV	0/0:75:23
chr17	32068004	55010	N	GAAGAGAGGAGGGGGGGGTAGGTGGGGGGTGGGGGGGGGGGGGGGGAGGGGGGTGGGGGTGGGGAGGGGGTGGGGGAGGGGGGGG	.	FAIL_NOTPRECISE	IMPRECISE;SVMETHOD=Snifflesv1.0.12;CHR2=chr17;END=32068009;STD_quant_start=12.692159;STD_quant_stop=28.269804;Kurtosis_quant_start=1.101348;Kurtosis_quant_stop=-0.484955;SVTYPE=INS;SUPTYPE=AL,SR;SVLEN=83;STRANDS=+-;STRANDS2=5,18,5,18;RE=23;REF_strand=42,53;Strandbias_pval=0.0589066;AF=0.194915	GT:DR:DV	0/0:95:23
chr17	32101910	55011	N	GTCTTTTCTGTCGTTTCCTGTCGTCTTTTCTTTTCGTCTTTCTTTCTTGTTTTCTTTTTTCTTGTTCTTGCTTTCGTTTCGCCCG	.	FAIL_NOTPRECISE	IMPRECISE;SVMETHOD=Snifflesv1.0.12;CHR2=chr17;END=32101921;STD_quant_start=16.920402;STD_quant_stop=53.669358;Kurtosis_quant_start=0.760962;Kurtosis_quant_stop=-0.809024;SVTYPE=INS;SUPTYPE=AL;SVLEN=96;STRANDS=+-;STRANDS2=13,3,13,3;RE=16;REF_strand=49,41;Strandbias_pval=0.0557285;AF=0.150943	GT:DR:DV	0/0:90:16
chr17	32142120	55012	TTTTTTTATTTTATTTTTTTTTTTTTTAGAAAACTC	N	.	PASS	PRECISE;SVMETHOD=Snifflesv1.0.12;CHR2=chr17;END=32142155;STD_quant_start=0.433013;STD_quant_stop=0.000000;Kurtosis_quant_start=-1.415773;Kurtosis_quant_stop=-1.284539;SVTYPE=DEL;SUPTYPE=AL;SVLEN=-35;STRANDS=+-;STRANDS2=21,11,21,11;RE=32;REF_strand=46,22;Strandbias_pval=0.82444;AF=0.32	GT:DR:DV	0/1:68:32
chr17	32155982	55013	N	TATTTTTTTTTTTTTTTTTTTTTTTTTTGAAAAACTAAAA	.	PASS	PRECISE;SVMETHOD=Snifflesv1.0.12;CHR2=chr17;END=32155981;STD_quant_start=2.224268;STD_quant_stop=2.502630;Kurtosis_quant_start=13.852775;Kurtosis_quant_stop=-1.217257;SVTYPE=INS;SUPTYPE=AL;SVLEN=40;STRANDS=+-;STRANDS2=20,19,20,19;RE=39;REF_strand=47,42;Strandbias_pval=1;AF=0.304688	GT:DR:DV	0/1:89:39
chr17	32167588	55014	N	CCAGCTGCCTTTTTCCCGTTTTTTTTTTTTTTTTTTGTTTTTGTC	.	PASS	PRECISE;SVMETHOD=Snifflesv1.0.12;CHR2=chr17;END=32167600;STD_quant_start=5.457629;STD_quant_stop=4.862392;Kurtosis_quant_start=1.248819;Kurtosis_quant_stop=1.272110;SVTYPE=INS;SUPTYPE=AL;SVLEN=34;STRANDS=+-;STRANDS2=16,13,16,13;RE=29;REF_strand=48,34;Strandbias_pval=0.828168;AF=0.261261	GT:DR:DV	0/0:82:29
chr17	32172335	55015	TTCAGGCATTGATTCTAAAAACTCCCCTGGCAATTCTAATTGCAGCTAGAGATGCAAACCGTTGCTTCACATCTTATTACTTCACCACCTTCTGTTTTGGAAGATGTCACCACATCACACTATCTCAATGACTCTCCCTGGAGCTCAATGCAAATGGTGCCCCATGGAGATGTATAGTTTGGCAGCTGTACCTCAACATATTCATCTCTGAAAAAACAACCCTTCAATTCCAAGAGTTTTAATAAGTATAATTAATTGGGATCTTTTGTTCATTTGAAGCCAGAATCATATGGTCATCGAAGTAGAGAAGTCTTAATTCTTACAGTTTTCTTACTATTTTGGAAAACATTTGGCTTCACTTACTCTTGTGAGGATTTCACAGAGCTCCTTACCAACTAAAAGTGGTCTTATCTATTAGAAAACAATAACAAAAGCAGGAAAGGGCTAGGACAGAGGTAGGCTAAGAGTTTAGATGGAGTAGACTTTGCTGTGATACTGAGTGGGTATAGTGCCATCCTCAGATGCCATCCAGAAGATTCCTGAATATAGGCAGTGGAAACAGAACCAGAGAAATTAGCTCTTATAGAAAGAGAATGGACAACTGGAGACAGGGCCTGACAATTCACTAACTGCGGGAACTTGAGCAAAATTATTAACCTCTCTGAACTTTAGTTTGCTCTTCTATGAAAAGAGATGGTGATACCTTTTCCTCCGAGGGTTTACATGAACTCCTAAATGTGAAAACACCTAGCTTTGAGCCTCTTTATTGATTTCCCCTCCACAGTGGCTTTGGCTGAAGGGCAGTGGTAGCAAAAGCAGAAAGTGCAAGGAAATGGCAGCCAGTCGTAGTAAGTCAAAGACAATGATGGGACAATGAGGTGGGCTGGACATGGAGCACAGCTGCAAGATTTGAAGCCTCCATTATGGCCATAGTCACTCACAATCAATTCCATTTGTTTGCAAAAAAGGAACCACCATTTTAATTCTGTAGCCTCCTACCCATCGGAAAATAATTCAGCTTGCCCTACTTTCAGAAGGGTCAGCTTGATACTCTGTAGGTTCTCTTCAGAAAGAGCACGGGCTATAGTCATGTCATTTTATAATGCTGCTGCCTGAGTTTTCATTTAATTAAGAAGACTGACCTTTAGAAAGAGTTTATTTTTTTTTCTTCCTCTAGCTTAGCTTGCTATGATCCTAATGGAAGCTGAAAATCTGATGGTAAGAAGTGCCAAGTTTGCACTGATAAGGCTAACACATTGTTCCTATCCTTACAGAGAAATTAAATAAGCATAATTATAGATGCATAAGCCAAAATCACTTTCAGATAAACCCGATCTCAAGTAGATGAGAAGGTGGGAACAGTAGGAAATGAAAGATAAGCCCTAGAGGAATGTATACAAAAAAAATCCCATGTACCAAAGAACTAAGACCCCATGAACACATATCCTTGTAATTAGCCTCTATCCAAAGCAAATTAAAGTCAAATTCTTACCCAATCCTTTAAACCTCTGGAGATGGAGAAGTGGCTACTTAAAGGCTCTGTTGTGTACAGCATTTGTGGTGCTTCTTAGATAGAATGGCCACACAAACTGGTGAGACAGGAGAACGTGACCTATCAGAGTGACTGCCGTAGGACCATAGCACTGCACACTCTGCATTTGCTAATGGTTGATGATGTCATACCCTATAAGGTTAACAAGAAGATAGGGACCGTCAAGCTCTGGTCGAGTCTGGAGAAGACTCTGGCATTTGCACTGCCCTAGATTTATCACAAACTCCAACTAGCCAGTCACTGCTTAGGAGAGCTCCTGAGCTTCTGCCCTGACCCTAAGATCACAGCCCCTGCAGCTCTGTGTGTGTTCTGTTTTTGGTGCCTTTTTTCCTTTCTACTAGAGAATACATTGGTCTTCCTAGAGACTGTTTATCTGGATAGAATGAGATTGTGTTACCCACACAGACTACTTGCCTCTCAACCATGTCCTGACTGTCTGGTGGCCGAGTGCACAGTCATCATTACACGCACAACCCCACACTGATGACAACTCTGTAGGGTGGTGATGGGCTTATGTATGCCCCTGGAGTTAGCAACAACCTGCTTCCCAGCTTCATCCAATTGGTAAGCAACCTTTCTTCAATCAACTATCATTGATTGATTTGCAGATTAAACCAAACAATATGATGTTTACTCAAATTAAGGCTTTGGTCCCAAGATATTCTGGTTTGTGTCTCGCCGACTGTGAGCACTTTTATTTCTGTTCCTTAGCA	N	.	PASS	PRECISE;SVMETHOD=Snifflesv1.0.12;CHR2=chr17;END=32174598;STD_quant_start=0.707107;STD_quant_stop=0.612372;Kurtosis_quant_start=0.536470;Kurtosis_quant_stop=10.810798;SVTYPE=DEL;SUPTYPE=AL,SR;SVLEN=-2263;STRANDS=+-;STRANDS2=19,14,19,14;RE=33;REF_strand=43,32;Strandbias_pval=1;AF=0.305556	GT:DR:DV	0/1:75:33
chr17	32178814	55016	TAATAGTATTTATGCTTGTCTCACAGAGTGTAGATAGTCAAATGAGCTCTAGTCATTTTACTATCAATCTGTACCAGGAGAACAGCAATATGATTAGTGGGATTTTGGAATTCTCTGTGGATTTGCCTGGCATTTTAGTAACCAAAGTCATCCTTCTGGACCACAGTTCCAGATAATAAGATAGCTCCTAGTTCTAAAGCCACATAATTGTTCTTTATCCTAACTCCATTCATTTCATCAAGTCGTTCATTATCAATTGACTTCTGGTAAAAAAGTAAGACTTGGAAAATATTAAGTGAAAATTATTTTCTCTTGGTTAATTTGTGCTCTGTTCTGTTTTAGTTTTAGGAAATAAAAAGTTTGAAAATTATTTCACATTTAATTAATATTCTTTCTCAGAATGAACCAGAAAGCTATTGGCTTAGGGCAGATGTTTCACTTTCTAACAATGGAATTTAGCCTCACAGTTAATATTTTGAGTGAATAATTCTTATTCCTAATTTTTCCCATAGGTAATATTACATATTTTATTAAGCATTTTTAAAAGACAGATTCCACTTCATCAAATATTTACATTTTTAAAAATAATGATACAATTTCCCTAATTAGCTGTTCTCATTTTTTGTTGTTGTTGTTGTTGTTGGTATGGTCTGTTTGACACAAATCTTTTTTCTTCCTTTATCTTCATTTGTGAAATGATCATTATTATTGCCATTACTATTTTTAACTCATTTTCATGTGAAAGCTCCCATTGATTCTCATAGGATCCATGACTCTTACATTCAGTGAATGGAAATGAATAAAACACATCAATATGCATTTATTCAATTTAATATTTAAAAATGTGTTGACAGCGTTTCTCTGAGTGTCAACATTTCTGATGAGTATCTGTTTGACATTGAGACCAGAGCATCACTGTAGCCCTGATTTTGGAATCAGGGAGTGAATAAGAAACTATTTTGCCTTTTCTACACCTGTAGTTATTTAGAACAAAGCTCTGTGATAGTGTGTCATGCCTTACTTCAACAGTGTTAAAATATGAGAAGTGATATT	N	.	PASS	PRECISE;SVMETHOD=Snifflesv1.0.12;CHR2=chr17;END=32179867;STD_quant_start=0.790569;STD_quant_stop=0.000000;Kurtosis_quant_start=-0.361331;Kurtosis_quant_stop=0.709452;SVTYPE=DEL;SUPTYPE=AL,SR;SVLEN=-1053;STRANDS=+-;STRANDS2=20,13,20,13;RE=33;REF_strand=48,39;Strandbias_pval=0.681626;AF=0.275	GT:DR:DV	0/0:87:33
chr17	32200180	55017	N	CTTTTTAAGACTGTCTTTTTTGTTTTTTTAATTTTTATTTATTTATGAGAGTCAAACAAAAACCACCCCACACAGAGAGAGAGAGAGAGGGCAAGAGACACACAGGCAGAGGAGAAGCAGGCCCTCCAATGCAACGGGAGCCCGACGTGGATTTCGATCCCGGGTCTCCAGGATCGGCGCCCGGGCCAAATGCAGGCGCCAAGCGCTGCGCCACCCAGGGATCCC	.	PASS	PRECISE;SVMETHOD=Snifflesv1.0.12;CHR2=chr17;END=32200189;STD_quant_start=2.049390;STD_quant_stop=7.014271;Kurtosis_quant_start=2.040331;Kurtosis_quant_stop=1.990971;SVTYPE=INS;SUPTYPE=AL;SVLEN=212;STRANDS=+-;STRANDS2=13,7,13,7;RE=20;REF_strand=62,69;Strandbias_pval=0.157281;AF=0.13245	GT:DR:DV	0/0:131:20
chr17	32250205	55018	N	CCTTTTCCCTTTCCTTCCTTCGTCCTTCACCTTCCTTCCCCTTCTTTTTCTTCTTTCTGTCCTTTCCCTTAACTTTCCCGTTCTTCCCCTTCCCCCCCCCTTTCTTTTTCCCTTTTTCGTTTCTGTTTTTCTTTGTCTTTTTTCT	.	FAIL_NOTPRECISE	IMPRECISE;SVMETHOD=Snifflesv1.0.12;CHR2=chr17;END=32250212;STD_quant_start=39.162482;STD_quant_stop=57.939624;Kurtosis_quant_start=-1.607974;Kurtosis_quant_stop=-0.456139;SVTYPE=INS;SUPTYPE=AL;SVLEN=100;STRANDS=+-;STRANDS2=14,0,14,0;RE=14;REF_strand=37,42;Strandbias_pval=9.072e-05;AF=0.150538	GT:DR:DV	0/0:79:14
chr17	32263745	55019	N	TTTATTTTATTTTGTTTAAGTTTATTTGATTTTATTTACTTAGGATAGCCACACAGTGAGAGAAGAGAGGCAGAGACAAGGCGTAGGGAGAAGCAGGCTCCAAATCACCGGAAGCCGACGTGGGAGTCCGAGCCGCGGTCTCTCAGGGAACGTCACTGGGCCAAAGCAAGGCGCTAAAACGCTGCGCCACCCAGATCCCTAATGTTATGGTAG	.	PASS	PRECISE;SVMETHOD=Snifflesv1.0.12;CHR2=chr17;END=32263744;STD_quant_start=4.419653;STD_quant_stop=4.979960;Kurtosis_quant_start=3.340045;Kurtosis_quant_stop=4.312083;SVTYPE=INS;SUPTYPE=AL;SVLEN=222;STRANDS=+-;STRANDS2=17,14,17,14;RE=31;REF_strand=42,37;Strandbias_pval=1;AF=0.281818	GT:DR:DV	0/0:79:31
chr17	32267239	55020	N	ATATAAGATAATATTATATATATATATATATCTATAG	.	PASS	PRECISE;SVMETHOD=Snifflesv1.0.12;CHR2=chr17;END=32267244;STD_quant_start=3.193744;STD_quant_stop=4.207137;Kurtosis_quant_start=4.527226;Kurtosis_quant_stop=0.230376;SVTYPE=INS;SUPTYPE=AL;SVLEN=31;STRANDS=+-;STRANDS2=5,13,5,13;RE=18;REF_strand=42,39;Strandbias_pval=0.0736289;AF=0.181818	GT:DR:DV	0/0:81:18
chr17	32267304	55021	AAAAATCAGATGTCGGGATCCCTGGGTGGCGCAGCGGTTTGGCGCCTGCCTTTGGCCCAGGGCGCGATCCTGGAGACCCGGGATCGAATCCCATATCAGGCTCCCGATGCATGGAGCCTGCTTCTCCCTCTGCCTGTGTCTCTGCCTCTCTCTCTCTCTCTCTCTCTCTCTCTCTGTGACTATCATAAGTAAATAAATAAAAAAAAATTAAAAA	N	.	PASS	PRECISE;SVMETHOD=Snifflesv1.0.12;CHR2=chr17;END=32267518;STD_quant_start=0.612372;STD_quant_stop=2.179449;Kurtosis_quant_start=-1.666948;Kurtosis_quant_stop=-1.879937;SVTYPE=DEL;SUPTYPE=AL;SVLEN=-214;STRANDS=+-;STRANDS2=17,16,17,16;RE=33;REF_strand=42,40;Strandbias_pval=1;AF=0.286957	GT:DR:DV	0/0:82:33
chr17	32281391	55022	N	TGAATCAAAAAAACAAAAAAAAAAAAAAAGAAAAACT	.	PASS	PRECISE;SVMETHOD=Snifflesv1.0.12;CHR2=chr17;END=32281392;STD_quant_start=6.648308;STD_quant_stop=8.354639;Kurtosis_quant_start=5.120934;Kurtosis_quant_stop=5.368118;SVTYPE=INS;SUPTYPE=AL;SVLEN=37;STRANDS=+-;STRANDS2=5,7,5,7;RE=12;REF_strand=57,65;Strandbias_pval=0.772036;AF=0.0895522	GT:DR:DV	0/0:122:12
chr17	32296126	55023	N	TATGTTTTTTTTTTAATTGTTTTTTTAATTTATTTATGATAGTCACAGAGAAGAGGAGAGAGAGAGAGAAGAGCAGAGACACAAGCAGAGGGAGAAGAAGGCTCCATGCACGGCGGGAGCCTGAGTGGGATTCGATCCCGGGTCTCCCGGATCGCGCCCTGGTGACCAAAGGCAGTGCGCAACCACTGCGGCCACCCAGGGATCAACCAGGGG	.	PASS	PRECISE;SVMETHOD=Snifflesv1.0.12;CHR2=chr17;END=32296125;STD_quant_start=2.221111;STD_quant_stop=3.705851;Kurtosis_quant_start=-0.441803;Kurtosis_quant_stop=5.463066;SVTYPE=INS;SUPTYPE=AL;SVLEN=214;STRANDS=+-;STRANDS2=14,16,14,16;RE=30;REF_strand=34,41;Strandbias_pval=1;AF=0.285714	GT:DR:DV	0/0:75:30
chr17	32310285	55024	GAAAGCAGTTTGGTGATCATGGTATCTCCCCTGCCAGGTAAGTA	N	.	PASS	PRECISE;SVMETHOD=Snifflesv1.0.12;CHR2=chr17;END=32310331;STD_quant_start=3.848314;STD_quant_stop=3.511885;Kurtosis_quant_start=-2.058400;Kurtosis_quant_stop=-2.018011;SVTYPE=DEL;SUPTYPE=AL;SVLEN=-46;STRANDS=+-;STRANDS2=28,15,28,15;RE=43;REF_strand=57,43;Strandbias_pval=0.458072;AF=0.300699	GT:DR:DV	0/1:100:43
chr17	32348513	55025	N	AAATAGAAGTGTTCTTTTTTGTTTTTTTTTTGTTTTTATTT	.	PASS	PRECISE;SVMETHOD=Snifflesv1.0.12;CHR2=chr17;END=32348517;STD_quant_start=3.937004;STD_quant_stop=6.260990;Kurtosis_quant_start=6.480709;Kurtosis_quant_stop=6.044656;SVTYPE=INS;SUPTYPE=AL;SVLEN=37;STRANDS=+-;STRANDS2=6,7,6,7;RE=13;REF_strand=53,48;Strandbias_pval=0.771781;AF=0.114035	GT:DR:DV	0/0:101:13
chr17	32371542	55026	N	ACTTTTTTTTTTTTTTTTTGTTTTTAATTTTTTATTTATTTATGATAGAGAGAGAGAGAGGAGAGGCGCAAGAACAGGCAGAGGAGAAGGCAGCTCCATGCACCAGGAGCCCGACGTGGGATTCGAGCCCGGGTCTGCCGAGGATCGCGCCCGGGGCCAAAGGCAGGCGCCAAAACCGCTGCGCCAACCCAAAGGGGGATCCCGCAAAGACG	.	PASS	PRECISE;SVMETHOD=Snifflesv1.0.12;CHR2=chr17;END=32371558;STD_quant_start=4.225771;STD_quant_stop=5.287001;Kurtosis_quant_start=0.095077;Kurtosis_quant_stop=2.833025;SVTYPE=INS;SUPTYPE=AL;SVLEN=204;STRANDS=+-;STRANDS2=25,18,25,18;RE=43;REF_strand=53,47;Strandbias_pval=0.588578;AF=0.300699	GT:DR:DV	0/1:100:43
chr17	32388982	55027	N	GAAATTCTTATTCTTCCACTCTGAAAAATTGATAGATATATTGC	.	PASS	PRECISE;SVMETHOD=Snifflesv1.0.12;CHR2=chr17;END=32388982;STD_quant_start=0.000000;STD_quant_stop=1.848423;Kurtosis_quant_start=2.364058;Kurtosis_quant_stop=2.480154;SVTYPE=INS;SUPTYPE=AL;SVLEN=46;STRANDS=+-;STRANDS2=11,13,11,13;RE=24;REF_strand=55,51;Strandbias_pval=0.654962;AF=0.184615	GT:DR:DV	0/0:106:24
chr17	32438473	55028	AAAAACAAAGCCAAACTGTGGAAGGAGCCTCGGTGTCCAACGAAAGATGAATGGATAAAGAAGATGTGGTTTATGTATACAATGGAATATTACTCAGCTATTAGAATGACAAATACCCACCATTTGCTTCAACGTGGATGGAATGGAGGGTATTATGCTGAGTGAAGTAAGTCAGTCGGAGAAGGACAAACATTATATGTTCTCATTCATTTGGGAATATAATAATAGTGAAAGGGAAAATAAGGAAGGGAGAGAAATGTGTGGGAAATATCAGAAAGGGAGACAGAACATAAAGACTGCTAACTCTGGAAACGAACTAGGGGTGGTAGAAGGGGAGGAGGGCGGGGGGTGGGAGTGAATGGGTGACGGGCACTGGGTGTTATTCTGTATGTTAGTAAATTGAACACCATGAGAACAAGAAAAAAAAAAAAAAAAAAAAAAAAAAAAAAAAA	N	.	PASS	PRECISE;SVMETHOD=Snifflesv1.0.12;CHR2=chr17;END=32438926;STD_quant_start=0.277350;STD_quant_stop=1.143544;Kurtosis_quant_start=-1.427095;Kurtosis_quant_stop=-1.659004;SVTYPE=DEL;SUPTYPE=AL,SR;SVLEN=-453;STRANDS=+-;STRANDS2=11,15,11,15;RE=26;REF_strand=38,40;Strandbias_pval=0.652898;AF=0.25	GT:DR:DV	0/0:78:26
chr17	32506546	55029	N	TCGTTTGTTCTTCTTTTCTCTCTATCTTTTCTTTTCGACTTTTTTTTTCTCTTTTCTTTTCTTTGTTCTGTTCG	.	FAIL_NOTPRECISE	IMPRECISE;SVMETHOD=Snifflesv1.0.12;CHR2=chr17;END=32506571;STD_quant_start=22.061278;STD_quant_stop=47.378265;Kurtosis_quant_start=3.742803;Kurtosis_quant_stop=0.108945;SVTYPE=INS;SUPTYPE=AL;SVLEN=70;STRANDS=+-;STRANDS2=11,1,11,1;RE=12;REF_strand=54,52;Strandbias_pval=0.0113981;AF=0.101695	GT:DR:DV	0/0:106:12
chr17	32534728	55030	TAGAAGCCCAGTCACGGGACGCCTGGGTGGCTCAGTGGTTTAGTGCCTGCCTTTGGCCCAGGGCATGATCCTGGGGTCCCAGGATCGAGTCCCACATCAGGCTCCCTGCGTGGAGCCTGCTCCTCCCTCTGCCTATGTCTCTGCCTCTCTCTCTCTCTGTGTGTCTCTCATGAATAAATAAAATCTTTAAAAAAAAAAAAAAA	N	.	PASS	PRECISE;SVMETHOD=Snifflesv1.0.12;CHR2=chr17;END=32534931;STD_quant_start=2.566756;STD_quant_stop=1.680336;Kurtosis_quant_start=11.393052;Kurtosis_quant_stop=3.073956;SVTYPE=DEL;SUPTYPE=AL;SVLEN=-203;STRANDS=+-;STRANDS2=19,16,19,16;RE=35;REF_strand=56,47;Strandbias_pval=1;AF=0.253623	GT:DR:DV	0/0:103:35
chr17	32595346	55031	N	CAAACCCCTAGTGTTTTTTTTTTTTTTTTTTTTTCTAATATTTTTTTTTATTTATTTATGACAGTCCACCCAGAGAGCGAGTAGGCAGCAGAGACACAGGCAGAGGGAGAAGCAGGCTGCCACTGCTCACGGGGAGCCTACGTGGGATTCGATCCCGGGTCTCCAGGATTACCACCCCATGGGCCAACGGCAGGCCGCCCACCGCATCATGCCCCACCCGGGATC	.	PASS	PRECISE;SVMETHOD=Snifflesv1.0.12;CHR2=chr17;END=32595362;STD_quant_start=4.790616;STD_quant_stop=4.893874;Kurtosis_quant_start=16.690566;Kurtosis_quant_stop=15.021269;SVTYPE=INS;SUPTYPE=AL;SVLEN=206;STRANDS=+-;STRANDS2=20,21,20,21;RE=41;REF_strand=50,49;Strandbias_pval=0.855295;AF=0.292857	GT:DR:DV	0/0:99:41
chr17	32635780	55032	AAAAACCAACTAGGGGCAGAATAAACACAGTTTAATAAGTTTTGTTTCCCACCTCAAAGGACAGAGAGCAGACGACCAGTAAGGAAGTTCTCCAAATTAGGGTTTTGAACCCAAGTTCTTGAAAGACTCATCAGGATGCCTTTATGAACAGGAGCCTGGTCTCACCTAAATCCTAGCTGTGACTGCCTTCCTACCCTCCTGTCTACTTTGGAGAAAAGGGAACCCTCTTACACTGTTGGTGGGAATGTGAACTGGTGCAGCCACTCTGGAAAACTGTGTGGAGGTTCCTCAAACAGTTAAAAATATACCTGCCCTACGACCCAACAATTGCACTGTTGGGGATTTACCCCAAAGATACAAATGCAATGAAACGCCGGGACACCTGCACCCCGATGTTTCTAGCAGCAATGGCCACTATAGCCAAACTGTGGAAGGAGCCTCGGTGTCCAACGAAAGATGAATGGATAAAGAAGATGTGGTTTATGTATACAATGGAATATTACTCAGCTATTAGAAATGACAAATACCCACCATTTGCTTCAACGTGGATGGAACTGGAGGGTATTATGCTGAGTGAAGTAAGTCAGTCAGAGAAGGACAAACATTATATGTTCTCATTCATTTGGGGAATATAAATAATAGTGAAAGGGAAAATAAGGGAAGGGAGAAGAAATGTGTGGGAAATATCAGAAAGGGAGACAGAACGTAAAGACTGCTAACTCTGGGAAACGAACTAGGGGTGGTAGAAGGGGAGGAGGGCGGGGGGTGGAAGTGAATGGGTGACGGGCACTGGGTATTCTGTATGTTAGTAAATTGAACACCAATAAAAAAAAATAATAATAAAAAAAAAAAAAAA	N	.	PASS	PRECISE;SVMETHOD=Snifflesv1.0.12;CHR2=chr17;END=32636639;STD_quant_start=0.420084;STD_quant_stop=1.236694;Kurtosis_quant_start=11.840469;Kurtosis_quant_stop=2.305905;SVTYPE=DEL;SUPTYPE=AL,SR;SVLEN=-859;STRANDS=+-;STRANDS2=20,14,20,14;RE=34;REF_strand=47,38;Strandbias_pval=0.838522;AF=0.285714	GT:DR:DV	0/0:85:34
chr17	32647489	55033	N	AACCGATCCGCAAATTAAAAATTAGGATTCAAAATCAAAAATGGCTTTAATATCATTTATCAACCTTGTTGATTTGTGCGATATA	.	FAIL_NOTPRECISE	IMPRECISE;SVMETHOD=Snifflesv1.0.12;CHR2=chr17;END=32647493;STD_quant_start=10.222524;STD_quant_stop=12.747549;Kurtosis_quant_start=0.318516;Kurtosis_quant_stop=0.412903;SVTYPE=INS;SUPTYPE=AL;SVLEN=82;STRANDS=+-;STRANDS2=9,9,9,9;RE=18;REF_strand=49,42;Strandbias_pval=0.800808;AF=0.165138	GT:DR:DV	0/0:91:18
chr17	32720224	55034	N	TAATGATTTTTTATTTTGTTTTTTTTTTTTTTTAAATTTTGATTTTTATGAAGAGTACACACCACAGAGAGAGGAGAGGAGGCAGAGACCGGGCGAGGAGAGCAGGCTCATTCAGGGAGCCGGACTTGGGATTCGAGCAGGGTTCTCCAGATCGCGTCCCTTGGCCAAGGCAGGCTCCAAACGAGCTGCCCACCGCAGGGTCCCCCA	.	PASS	PRECISE;SVMETHOD=Snifflesv1.0.12;CHR2=chr17;END=32720223;STD_quant_start=5.839521;STD_quant_stop=6.549809;Kurtosis_quant_start=5.451862;Kurtosis_quant_stop=2.330663;SVTYPE=INS;SUPTYPE=AL;SVLEN=209;STRANDS=+-;STRANDS2=10,11,10,11;RE=21;REF_strand=45,39;Strandbias_pval=0.635426;AF=0.2	GT:DR:DV	0/0:84:21
chr17	32740555	55035	N	CTCTCGCGCTCTCTCGCTGTGTGAACGATCATAAATAAAAAAATAAAGATAGGGATCCCTGGGTAGGCGCTGCGGTTTAGCGCCTGCCTTTGGCCCAGGGCCTCGAATCCTGGAGACCCGGGTCGAATCCCACGGAGCGGCTACCGGTGCATGGAGCTGGCTTCTTCCCGCTGCCTTTTGTCGCTGC	.	PASS	PRECISE;SVMETHOD=Snifflesv1.0.12;CHR2=chr17;END=32740566;STD_quant_start=4.352858;STD_quant_stop=4.790341;Kurtosis_quant_start=0.874335;Kurtosis_quant_stop=0.346500;SVTYPE=INS;SUPTYPE=AL;SVLEN=175;STRANDS=+-;STRANDS2=25,14,25,14;RE=39;REF_strand=58,43;Strandbias_pval=0.56593;AF=0.278571	GT:DR:DV	0/0:101:39
chr17	32757954	55036	N	CGCTCCGTCTACTACATCGCTAATCCTCGCAGATCCTCTCCTCCCTCGCGCTTACTTCCGGCCTGCCTTCACTGCCGGCCTTGGCCTTCCTTCCTGCCGCCAGCCGCCCTCCATGCAATACTCACTCCATGACGCCGCTCCCTGCCCGCCCGC	.	FAIL_NOTPRECISE	IMPRECISE;SVMETHOD=Snifflesv1.0.12;CHR2=chr17;END=32758041;STD_quant_start=55.449076;STD_quant_stop=69.918524;Kurtosis_quant_start=-0.120533;Kurtosis_quant_stop=-1.170803;SVTYPE=INS;SUPTYPE=AL;SVLEN=66;STRANDS=+-;STRANDS2=5,8,5,8;RE=13;REF_strand=39,46;Strandbias_pval=0.767362;AF=0.132653	GT:DR:DV	0/0:85:13
chr17	32770295	55037	N	CATAAAAAAAAAAAAAAAAAAAAAAAAAAAAGAAAAAAT	.	PASS	PRECISE;SVMETHOD=Snifflesv1.0.12;CHR2=chr17;END=32770294;STD_quant_start=3.987480;STD_quant_stop=5.486347;Kurtosis_quant_start=6.924065;Kurtosis_quant_stop=6.852765;SVTYPE=INS;SUPTYPE=AL;SVLEN=46;STRANDS=+-;STRANDS2=8,3,8,3;RE=11;REF_strand=49,51;Strandbias_pval=0.20448;AF=0.0990991	GT:DR:DV	0/0:100:11
chr17	32787983	55038	N	CAGCTTTCTTTCATTAAAAAAAAAATTAAAAACAAAA	.	PASS	PRECISE;SVMETHOD=Snifflesv1.0.12;CHR2=chr17;END=32787988;STD_quant_start=4.597101;STD_quant_stop=2.449490;Kurtosis_quant_start=5.729436;Kurtosis_quant_stop=6.951326;SVTYPE=INS;SUPTYPE=AL;SVLEN=40;STRANDS=+-;STRANDS2=17,14,17,14;RE=31;REF_strand=47,35;Strandbias_pval=0.834306;AF=0.274336	GT:DR:DV	0/0:82:31
chr17	32789622	55039	N	ACGAACTGGAACCAAAACCAACCACAAATAAAAAA	.	PASS	PRECISE;SVMETHOD=Snifflesv1.0.12;CHR2=chr17;END=32789630;STD_quant_start=2.670830;STD_quant_stop=3.898718;Kurtosis_quant_start=7.262590;Kurtosis_quant_stop=8.107353;SVTYPE=INS;SUPTYPE=AL;SVLEN=31;STRANDS=+-;STRANDS2=11,19,11,19;RE=30;REF_strand=57,42;Strandbias_pval=0.0600214;AF=0.232558	GT:DR:DV	0/0:99:30
chr17	32790499	55040	CCACATACACACATTGCAGAGAAGTTAAAGAAGGAAATTCATCAGGAGATTTATTGCTTTGGGAAAGCTCAGAATAAGATGC	N	.	PASS	PRECISE;SVMETHOD=Snifflesv1.0.12;CHR2=chr17;END=32790581;STD_quant_start=0.000000;STD_quant_stop=0.000000;Kurtosis_quant_start=5.537950;Kurtosis_quant_stop=4.569872;SVTYPE=DEL;SUPTYPE=AL;SVLEN=-82;STRANDS=+-;STRANDS2=10,9,10,9;RE=19;REF_strand=61,38;Strandbias_pval=0.609737;AF=0.161017	GT:DR:DV	0/0:99:19
chr17	32790613	55041	CCAAAGCAACAAAGAGAGCCAGCAAATCAGTGACAATCCTACAACTTGTGGCAGTTCTTAGAACCTTACACTAACCTTTAGAATGCTGTTTCATATCCACCCTTCAAATCTCATAGAGATTTTTCGGTGAACAACTCTAATCCAAAGAGAAGGGAATTATGGAAAAGGTAGCTCCAATCAGGTTTAGTTGACACAGTCTAAAGCTTCCACACACACAGTACTTAACTGAATACAGACACAAGGGGGAAAAATGCTTTTACTTCTCATAGCCATAAAATAAAGGTGATAGTTTATTAATAATCTATTTTCTTGCTATGAGTTGTTTATATTGGCAGATTTATTTATTTGAACTTTTTAAAGCTGTAACTAATGTCCCATTAAACAAAGGCCACTGTGAAACCCCCAAGTACAGCATATAAATATGGAAGAATGAGACAGAGCTCATATCTAAGATTAATAAGTGATTAGTATAGATGATAAAGTTATCCAGGAAATCAACAAAAGAGAACAATAAGTATAATAGACAAATGGGTAGAAGATGTTAAATGGAAATCCACAGAAAGAAAAAGCAAAATGGCTAATACATGAGTATGAAGGAATGCTCAAATATACTGGTAATTGAAGGAATACAAATTAAAACAATAA	N	.	FAIL_NOTPRECISE	IMPRECISE;SVMETHOD=Snifflesv1.0.12;CHR2=chr17;END=32791264;STD_quant_start=2.435843;STD_quant_stop=43.559155;Kurtosis_quant_start=0.306800;Kurtosis_quant_stop=-2.132384;SVTYPE=DEL;SUPTYPE=AL,SR;SVLEN=-651;STRANDS=+-;STRANDS2=16,14,16,14;RE=30;REF_strand=66,39;Strandbias_pval=0.398955;AF=0.222222	GT:DR:DV	0/0:105:30
chr17	32791218	55042	AATGCTCAAATATACTGGTAATTGAAGGAATACAAATTAAAACAATAAGATACAACTTTTACTTCATGGATTAACAAATATTAGAATGCCACCTTTTTGGTGAGGACATGAACCATGAACACTCACACACTGCT	N	.	PASS	PRECISE;SVMETHOD=Snifflesv1.0.12;CHR2=chr17;END=32791349;STD_quant_start=3.591657;STD_quant_stop=0.707107;Kurtosis_quant_start=-1.484284;Kurtosis_quant_stop=0.363633;SVTYPE=DEL;SUPTYPE=AL;SVLEN=-131;STRANDS=+-;STRANDS2=12,7,12,7;RE=19;REF_strand=61,35;Strandbias_pval=1;AF=0.165217	GT:DR:DV	0/0:96:19
chr17	32803101	55043	N	ACTCTGGTTTGGTATATTTTTGTTATATTTTTAGGTTTTATTTTTTTTTAATTTTAATTCACGTTATGATAGTCGACAGAGAGAGAGAGAGAGGAGTGCAGAGACACAGACAGAGGGAGAAGGCAGGCTCCATGCACGCGGTAGCCCGAGGTGGGATTCGATCCCCCCGGGCTCCAGGATCGCGCCCTGGGGCCAAAGGCAGGCGCCAACAGCTGCGGCCCCCAGGTGATCCCA	.	PASS	PRECISE;SVMETHOD=Snifflesv1.0.12;CHR2=chr17;END=32803112;STD_quant_start=3.224903;STD_quant_stop=4.857983;Kurtosis_quant_start=16.831911;Kurtosis_quant_stop=7.585629;SVTYPE=INS;SUPTYPE=AL;SVLEN=218;STRANDS=+-;STRANDS2=28,22,28,22;RE=50;REF_strand=57,56;Strandbias_pval=0.610415;AF=0.306748	GT:DR:DV	0/1:113:50
chr17	32811923	55044	AAATAACCCGGGATCCCTGGGTGGCGCAGCGGTTTAGCGCCTGCCTTTGGCCCAGGGCGTGATCCTGGAGACCCGGGATCGAATCCCACGTCGGGCTCCCTGCATGGAGCCTGCTTCTCCCTCTGCCTGTGTCTCTGCCTCTCTCTCTCTCTCTCTCTCTGTGTGACTATCATAAATAAATAAAAATTTAAAAAAAAAAAAAAAAAAAGGAA	N	.	PASS	PRECISE;SVMETHOD=Snifflesv1.0.12;CHR2=chr17;END=32812134;STD_quant_start=3.271085;STD_quant_stop=3.082207;Kurtosis_quant_start=-0.437430;Kurtosis_quant_stop=-0.938602;SVTYPE=DEL;SUPTYPE=AL;SVLEN=-211;STRANDS=+-;STRANDS2=8,7,8,7;RE=15;REF_strand=43,50;Strandbias_pval=0.781535;AF=0.138889	GT:DR:DV	0/0:93:15
chr17	32849035	55045	N	AGAATGCAGGGCGATAAAAAAAAAAAAAAAAAAAAAAAAAAA	.	PASS	PRECISE;SVMETHOD=Snifflesv1.0.12;CHR2=chr17;END=32849035;STD_quant_start=2.859980;STD_quant_stop=3.928854;Kurtosis_quant_start=17.250955;Kurtosis_quant_stop=18.481767;SVTYPE=INS;SUPTYPE=AL;SVLEN=42;STRANDS=+-;STRANDS2=34,45,34,45;RE=79;REF_strand=39,54;Strandbias_pval=1;AF=0.459302	GT:DR:DV	0/1:93:79
chr17	32891361	55046	N	AAGACAGTATTGTTTATTTTTTTGTTTTTGTTTTTTTTTTTTTTTTTTTTTTTTTTTTA	.	PASS	PRECISE;SVMETHOD=Snifflesv1.0.12;CHR2=chr17;END=32891371;STD_quant_start=2.563480;STD_quant_stop=4.511889;Kurtosis_quant_start=3.499263;Kurtosis_quant_stop=3.826980;SVTYPE=INS;SUPTYPE=AL;SVLEN=49;STRANDS=+-;STRANDS2=17,11,17,11;RE=28;REF_strand=47,38;Strandbias_pval=0.665236;AF=0.247788	GT:DR:DV	0/0:85:28
chr17	32896521	55047	N	CTATTATTCTTCTTTTCTTTTTTTTTTTTTTTTTTTTTTTTTTTTTAATGTTTGTTAGTTAGAGTCACAGAGAGAGAGAGAGATAGGCAGAAGACTCAGGCAGAGGAAAGCCGCTCCTGCACTGGGAGCCCGTGTGGGAAATATTCGATCCCGGGTCTCCGGATCGCGCCCTGGGCCAAAGGCAGGCGCCAAACCGCTGCGGCACCCAGGATCC	.	PASS	PRECISE;SVMETHOD=Snifflesv1.0.12;CHR2=chr17;END=32896533;STD_quant_start=4.183300;STD_quant_stop=4.110961;Kurtosis_quant_start=3.636893;Kurtosis_quant_stop=2.669796;SVTYPE=INS;SUPTYPE=AL;SVLEN=223;STRANDS=+-;STRANDS2=12,6,12,6;RE=18;REF_strand=45,31;Strandbias_pval=0.604021;AF=0.191489	GT:DR:DV	0/0:76:18
chr17	32908956	55048	GAAAAGAAAGAAAGAAAGAAAAAAGAAAGAAGAAAGAAAGAAAGAAAGAAAGAAAGAAAGAAAGAAAGAAAGAAAGAAAGAAGAAGAAGAAGAAGAAGAAGAAG	N	.	PASS	PRECISE;SVMETHOD=Snifflesv1.0.12;CHR2=chr17;END=32909060;STD_quant_start=5.440588;STD_quant_stop=5.069517;Kurtosis_quant_start=-0.528664;Kurtosis_quant_stop=0.823465;SVTYPE=DEL;SUPTYPE=AL;SVLEN=-104;STRANDS=+-;STRANDS2=10,4,10,4;RE=14;REF_strand=53,38;Strandbias_pval=0.396437;AF=0.133333	GT:DR:DV	0/0:91:14
chr17	32908989	55049	N	ATTTCACACTACGAAAAAGATAATGGGGGCAGAAAAGAAAAGCAAAGATTTTCAAAGAAAGAGAAAGAGCGGAGTAGAGAGAGAGCGAGAGAGAGGAGCG	.	FAIL_NOTPRECISE	IMPRECISE;SVMETHOD=Snifflesv1.0.12;CHR2=chr17;END=32909004;STD_quant_start=20.784610;STD_quant_stop=28.229417;Kurtosis_quant_start=-1.277084;Kurtosis_quant_stop=-0.831138;SVTYPE=INS;SUPTYPE=AL;SVLEN=64;STRANDS=+-;STRANDS2=4,11,4,11;RE=15;REF_strand=53,34;Strandbias_pval=0.0222738;AF=0.147059	GT:DR:DV	0/0:87:15
chr17	32911244	55050	N	TATTCAATTTCATTTTTTTTTTTTTTTCTTCTTTTTTTTTTCTTTAATGT	.	PASS	PRECISE;SVMETHOD=Snifflesv1.0.12;CHR2=chr17;END=32911249;STD_quant_start=4.519798;STD_quant_stop=3.433033;Kurtosis_quant_start=10.764842;Kurtosis_quant_stop=5.061976;SVTYPE=INS;SUPTYPE=AL;SVLEN=41;STRANDS=+-;STRANDS2=16,13,16,13;RE=29;REF_strand=52,44;Strandbias_pval=1;AF=0.232	GT:DR:DV	0/0:96:29
chr17	32931200	55051	N	AGAAATATAACTAAGGAAATATAAAATAAAGAAAAGAAAATAAAGAACTAAACTAAGGTGGTAATAGGAAGGAATATGAAAAGAAAAGCAACTAAGAAAGATAAAGAGATTAAAGCAATATAATAAGAAAAA	.	PASS	PRECISE;SVMETHOD=Snifflesv1.0.12;CHR2=chr17;END=32931202;STD_quant_start=0.454859;STD_quant_stop=2.311888;Kurtosis_quant_start=0.526559;Kurtosis_quant_stop=8.943195;SVTYPE=INS;SUPTYPE=AL;SVLEN=134;STRANDS=+-;STRANDS2=30,28,30,28;RE=58;REF_strand=56,52;Strandbias_pval=1;AF=0.349398	GT:DR:DV	0/1:108:58
chr17	32937911	55052	N	ACCTAGGAACAGAATTTTTTTTTATTTTTTTACTTTCTTTATTATGCTAGTCCCACCAGGAGAGAGAGAGAGCGAGAGGCAGAGGACACAGGCCGAGGGAAGAAGCAGGCTCCATGCACCAGAGCGACGTGGGATTCGATCCCGGGTCTCCAGGCTCGCGCCTGGCCAAAGGCAGGCGCCCTAAACTTGCCTGCGCCACCCAGGATCCC	.	PASS	PRECISE;SVMETHOD=Snifflesv1.0.12;CHR2=chr17;END=32937923;STD_quant_start=2.144761;STD_quant_stop=3.530817;Kurtosis_quant_start=1.068973;Kurtosis_quant_stop=3.200121;SVTYPE=INS;SUPTYPE=AL;SVLEN=212;STRANDS=+-;STRANDS2=17,14,17,14;RE=31;REF_strand=53,50;Strandbias_pval=0.838352;AF=0.231343	GT:DR:DV	0/0:103:31
chr17	32975279	55053	N	ATTAGGAGACAAAAAAAAAAGAAAAATAATAAAATAAAAAAAAATAAAAAAAAT	.	PASS	PRECISE;SVMETHOD=Snifflesv1.0.12;CHR2=chr17;END=32975280;STD_quant_start=1.051315;STD_quant_stop=2.762531;Kurtosis_quant_start=10.750140;Kurtosis_quant_stop=11.766556;SVTYPE=INS;SUPTYPE=AL;SVLEN=55;STRANDS=+-;STRANDS2=24,15,24,15;RE=39;REF_strand=51,47;Strandbias_pval=0.346336;AF=0.284672	GT:DR:DV	0/0:98:39
chr17	32975609	55054	N	TCTTTTGTTTTGTGTGTTTGTTTTTTTTTTATAAGCCAAATAG	.	PASS	PRECISE;SVMETHOD=Snifflesv1.0.12;CHR2=chr17;END=32975608;STD_quant_start=3.765165;STD_quant_stop=3.351909;Kurtosis_quant_start=-1.839910;Kurtosis_quant_stop=1.425528;SVTYPE=INS;SUPTYPE=AL;SVLEN=45;STRANDS=+-;STRANDS2=21,14,21,14;RE=35;REF_strand=55,49;Strandbias_pval=0.557113;AF=0.251799	GT:DR:DV	0/0:104:35
chr17	32986622	55055	TATTGTTCTGATCACCCAAGGGTCTAAATTCCAAACTAGGG	N	.	PASS	PRECISE;SVMETHOD=Snifflesv1.0.12;CHR2=chr17;END=32986663;STD_quant_start=0.000000;STD_quant_stop=0.000000;Kurtosis_quant_start=1.437586;Kurtosis_quant_stop=1.490306;SVTYPE=DEL;SUPTYPE=AL;SVLEN=-41;STRANDS=+-;STRANDS2=20,17,20,17;RE=37;REF_strand=59,52;Strandbias_pval=1;AF=0.25	GT:DR:DV	0/0:111:37
chr17	33008451	55056	N	TAAAAACGCTTAATCATGGGATCCCTGGTGGCGCAGCGGTTTGGCCGGGCCGGCCTTTGCCAGGGCGCGAGCCTGGAAGACCCCGGGAACTATCCCACGTCGGGCTCCCGGTGGCAATTGAGCCCTGCCTTCTCTCCTACTGCCTGTGTCTCTGTCCTCGCTCTCATCTCTGCTGGGGACTATGCATAAAATAAATAAAAATTTAAAAAAAATATTAAAAAAATAACAAAGAAAAAA	.	PASS	PRECISE;SVMETHOD=Snifflesv1.0.12;CHR2=chr17;END=33008462;STD_quant_start=0.856349;STD_quant_stop=4.242641;Kurtosis_quant_start=11.798467;Kurtosis_quant_stop=11.388830;SVTYPE=INS;SUPTYPE=AL;SVLEN=223;STRANDS=+-;STRANDS2=15,16,15,16;RE=31;REF_strand=53,61;Strandbias_pval=1;AF=0.213793	GT:DR:DV	0/0:114:31
chr17	33012079	55057	N	CTTGCAAACACTTTTTTTTTTTTTTTTTTTTTTTTTTTATGATAGGCACCCAGTGGAGAAGAGAGAGGGAGAGGACACGGCAAGGGAGAAGCAGGCTCCATGCACCGGGGAGCCCGATGTGGGATTCGATCCCGGTCTTCCAGGATAGCGCCCTGGGCCCAACGGCGGCGCCCAAAACCGCGCCGCCACCCAGGGATCC	.	PASS	PRECISE;SVMETHOD=Snifflesv1.0.12;CHR2=chr17;END=33012082;STD_quant_start=4.505552;STD_quant_stop=6.308724;Kurtosis_quant_start=2.500027;Kurtosis_quant_stop=5.365653;SVTYPE=INS;SUPTYPE=AL;SVLEN=203;STRANDS=+-;STRANDS2=8,8,8,8;RE=16;REF_strand=27,27;Strandbias_pval=1;AF=0.228571	GT:DR:DV	0/0:54:16
chr17	33012125	55058	N	<INV>	.	PASS	PRECISE;SVMETHOD=Snifflesv1.0.12;CHR2=chr17;END=33012353;STD_quant_start=0.353553;STD_quant_stop=0.707107;Kurtosis_quant_start=-0.980706;Kurtosis_quant_stop=10.061506;SVTYPE=INV;SUPTYPE=SR;SVLEN=228;STRANDS=--;STRANDS2=8,24,24,8;RE=32;REF_strand=23,26;Strandbias_pval=0.0622546;AF=0.395062	GT:DR:DV	0/1:49:32
chr17	33012575	55059	N	GGTTATAATAATATAGATATTAATATATATAA	.	PASS	PRECISE;SVMETHOD=Snifflesv1.0.12;CHR2=chr17;END=33012576;STD_quant_start=6.648308;STD_quant_stop=8.544004;Kurtosis_quant_start=-0.446828;Kurtosis_quant_stop=-0.272642;SVTYPE=INS;SUPTYPE=AL;SVLEN=31;STRANDS=+-;STRANDS2=9,5,9,5;RE=14;REF_strand=40,48;Strandbias_pval=0.252603;AF=0.137255	GT:DR:DV	0/0:88:14
chr17	33036710	55060	N	CCCCCCCCACCCCCCCCACCCCCCCACCCCCCCCACC	.	PASS	PRECISE;SVMETHOD=Snifflesv1.0.12;CHR2=chr17;END=33036709;STD_quant_start=2.890872;STD_quant_stop=5.304984;Kurtosis_quant_start=3.761081;Kurtosis_quant_stop=1.631827;SVTYPE=INS;SUPTYPE=AL;SVLEN=40;STRANDS=+-;STRANDS2=18,10,18,10;RE=28;REF_strand=48,41;Strandbias_pval=0.387005;AF=0.239316	GT:DR:DV	0/0:89:28
chr17	33095224	55061	CTCCAGTCAATATCTAGGCCCACAAAGGTCACACATGTCCTATACTGAAAGACATGCTCACTGCAAATTGACTGAAATGATCTCACTTACACAGTGTCCCACACAGAGACCTACATTAGAAGGAAATATGTTCTGTGGCTTCTCACAGAAAGAGAAGGTTGTGATATTTGTTGCCGACATAAAATGCTTTAAACAATCATATTTTCTCTTCAAACACTCTGTTCCTATGCTGTTTCAGTATTTCTCACTATGTTCATGATCAAATCTTAGTACCATCTCATTTCACTTTTTTAAGGAAGGTATAACTTCAAGCTGAATTGATATGAGGAGCCTGAAATGATAACTAGAAGAGGTAATGGAACTCCCACGAGGACACACAGAAAATACTAGGCTCTCAAATTTAAAAGTAAGAAAGAGAGAGGGAAATTTAAAGAATTAAACATATGGTATCATTCATTTATTTAACAAAGATTTGTTTAGTGTCTAAGTACTATTAAGCCAAATATTTGTTTGTAGATGGTACATTCTGTAGAATGTAGTTTACATTCTAGCTGAGGACAACAAATGATAAGTAACAAAATAAATAATTAAACCACATAGAATATAATGTAAAAAGGTGCTCTGTGCCTATGGGGGAAAAAATAGGGTGAGGGAGACTGGGACTGTCAGATTTGGGTGGGGATAAAAATGCAGGTCAGGGCAGAGTCCATTGAGAAGGGAGAGTTAAAAAAAGCCTTCAATGAAGTTTCAGTCTCAGTAGTAAATCACTCACTGAATAGCCAAAAAAAGATGAAAATTATAAGATAGGTGTCTTGTCAGTGTGGTACTGGCACAAAAACAGACACATGGATCAGTGGAACAGAATAGAGAATCCAGAAGTGGACCCTGAACTTTATGGGCAACTAATATTCGATAAAGGAGGAAAGACTATCCATTGGAAGAAAGACAGTCTCTTCAATAAATGGTGCTGGGAAAATTGGACATCCACATGCAGAAGAATGAAACTAGACCACTCTCTTTCACCATACACCAAGATAAACTCAAAATGGATGAAACATCTAAATGTGAGACAAGATTCCATCAAAATCCTAGAGAAGAACACAGGCAACACCCTTTTTGAACTCGGCCATAGTAACTTCTTGCAAGATACATCCACGAAGGCAAAAGAAACAAAAGCAAAAATGAACTATTGGGACTTAATCAAGATAAGAAGCTTTTGCACAGCAAAGGATACAGTCAACAAAACTCAAAGACAACCTACAGAATGGGAGAAGATATTTGCAAATGACATATCAGATAAAGGGCTAGTTTCCAAGATCTATAAAGAACTTCTCAAACTCAACACCAAAGAAACAAACAATCCAATCATGAAATGGGCAAAAGACATGAACAGAAATCTCACAGAGGAAGACCTAGACATGGCCAACATGCACATGAGACAATGCTCTGCATCACTTGCCATCAGGGAAATACAAATCAAAACCACAATGAGATACCACCTCACACCAGTGAGAATGGGGAAAATTAACAAGGCAGGAAACAACAAATGTTGGAGAGGATGTGGAGAAAAGGGAACCCTCATACACTGTTGGTGGGAATGTGAACTGGTGCAGCCACTCTGGAAAACTGTGTGGAGGTTCCTCAAACAGTTAAAAATATACCTGCCCTACGACCCAGCAATTGCACTGTTGGGGATTTACCCCAAAGATACAAATGCAATGAAACGCCGGGACACCTGCACCCCGATGTTTATAGCAGCAATGGCCACGATAGCCAAACTGTGGAAGGAGCCTCGGTGTCCATCGAAAGATGAATGGATAAAGAAGATGTGGTTTATGTATACAATGGAATATTACTCAGCTATTAGAAATGACAAATACCCACCATTTGCTTCAACGTGGATGGAACTGGAGGGTATTATGCTGAGTGAAGTAAGCCAGTCGGAGAAGGACAAACATTATATGTTCTCATTCATTTGGGGAATATAAATAATAGTGAAAGGGAATATAAGGGAAGGGGGAAGAAATGTGTGGGAAATATCAGAAAGGGAGACAGAACGTAAAGACTGCTAACTCTGGGAAACGAACTAGGGGTGGTGGAAGGGGAGGAGGGCGGGGGGTGGGAGTGAATGGGTGACGGGCACTGGGGGTTGGTTATTCTGTATGTTAGTAAATTGAACACCAATAAAAAATAAATTAAAAAAAAAAAGATAGGTGTCTTGTCATAAGAATTGTAACTATAAATACATACCTACATATATTTTTTCTTACAATAAAACCAAGCTTTTACTCTAAGCATTTTGATCTAAATGTTCTTTTATGGGTTATATTTTCAATTCAGTGTTTTCAACCTGACCTTTTATTAACAGATATTTGTTACATCACAGATTGACCTAAAAATAGAAATTTTAGTATCAGTTAACATTTGATTCTTAGAAAATCTTCCATGCAGAAGTAGATGACATAAACATTCAGTCTACCCATTGAACCTTTAACTAGATACTGTGAATACAGCAATTTGAAACATACAATGACCTCAAAGATGTTATGGTCTAGGACTTATAATTGTTGATACTTATTAAAGTGCCATATTTGTTACCACACCAGGCACTGATCCAAGTATTTCACTTAGCCTTCAGAACAAGATTATGAGTTTGGTCCTATTATTAGCACCCTTATTTAAATGTGGAGACAGGCCCAGAGTAGTTCAGTGACTCGTTAAAGGCAGCAAAACTAGTTAGCAGAAGAGCCAGGCAGTGTAAGTGTAGGGCTTGCTCTTCTCCACTCCTAAGAGGATACAGAGTAGTTAACAAATACATTCAACATGATGATGCTTAGATTTGCCTAAAATGGAGCAGGTGTCAGCTTCTTCGTTCAAGTTCATATGCCAATTTTTAGCGGAAGCTGCCCTTCAGCCTTTTATTTAGCACTAGTCTTGCAGCAGAGGTGGTAAGAGACAACTTCAGGCAACCTAACACCAAATTAAGGAGCATGGCTCAGATGGCATCAAGAACTGAAGAGTCTGCTCTGCCACCACTCACCAGACCCATGCACCTCTAGTGCCCTCCATTCCACCATGAGCCAATCCTCCCAGAAATACTCTGCCATGGACCATGTTTAAGTTATGAAATTACATCTTGCTGAGTAATATGACTTTCTCATTCTTTGCACTTTACATGGCTTTGTACTTTTAAAAAACATTTTCAATTAAAATTCTCCTGGATATTATGAGTACTTTATGTATTCAATCAATTATTTCATACAAAGTTAAGAAGAAATTTCCCCTGGGGCACCTGAGTGG	N	.	PASS	PRECISE;SVMETHOD=Snifflesv1.0.12;CHR2=chr17;END=33098524;STD_quant_start=2.280351;STD_quant_stop=1.378405;Kurtosis_quant_start=5.269099;Kurtosis_quant_stop=3.586386;SVTYPE=DEL;SUPTYPE=AL,SR;SVLEN=-3300;STRANDS=+-;STRANDS2=9,10,9,10;RE=19;REF_strand=55,41;Strandbias_pval=0.45787;AF=0.165217	GT:DR:DV	0/0:96:19
chr17	33149219	55062	N	TTAATTTATTTGAAAAAAAGAAAAAAAAGGA	.	PASS	PRECISE;SVMETHOD=Snifflesv1.0.12;CHR2=chr17;END=33149225;STD_quant_start=2.683282;STD_quant_stop=3.492850;Kurtosis_quant_start=1.719853;Kurtosis_quant_stop=3.164423;SVTYPE=INS;SUPTYPE=AL;SVLEN=31;STRANDS=+-;STRANDS2=14,4,14,4;RE=18;REF_strand=59,48;Strandbias_pval=0.119091;AF=0.144	GT:DR:DV	0/0:107:18
chr17	33162209	55063	N	CAGAGGGGGGGAGGGGGGGAGGGGGACGAGGG	.	FAIL_NOTPRECISE	IMPRECISE;SVMETHOD=Snifflesv1.0.12;CHR2=chr17;END=33162211;STD_quant_start=7.238784;STD_quant_stop=10.564090;Kurtosis_quant_start=0.955151;Kurtosis_quant_stop=1.130588;SVTYPE=INS;SUPTYPE=AL;SVLEN=50;STRANDS=+-;STRANDS2=3,15,3,15;RE=18;REF_strand=40,56;Strandbias_pval=0.0625641;AF=0.157895	GT:DR:DV	0/0:96:18
chr17	33170326	55064	TAGTTTTTTTTTTTTTTTAATTTTTTTTTTTTTTATTTATTTTATGATAGTCACAGAGAGAGAGAGAGGCAGAGACACAGGCAGAGGGAGAAGCAGGCTCCATGCACCGGGAGCCCGATGTGGGAATCGATCCCGGGTCTCCAGGATCGCGCCCTGGGCCAAAGGCAGGCGCCAAACCGCTGCGCCACCCAGGGATCCC	N	.	PASS	PRECISE;SVMETHOD=Snifflesv1.0.12;CHR2=chr17;END=33170522;STD_quant_start=2.722456;STD_quant_stop=1.608799;Kurtosis_quant_start=-1.842001;Kurtosis_quant_stop=-1.610246;SVTYPE=DEL;SUPTYPE=AL;SVLEN=-196;STRANDS=+-;STRANDS2=21,13,21,13;RE=34;REF_strand=36,35;Strandbias_pval=0.304397;AF=0.32381	GT:DR:DV	0/1:71:34
chr17	33171984	55065	N	CACTATAATGGCCATATACAACAGGGATTTCCCTGGTGGCGCAGTGGTTTAGAGCCTTGTCCCTTTGGCCCAGGGCTGCGATCCTGAGACCGGGCGGGTACACCGAACCCCTTCAGGCTCCGAAGTGCTTTGGCGCCTGCTCTTCCCTTCTGCATGTGTCTCTGTGCTCCCTCTCTTCTCTCTCTTCTGTTGACATCCTAACTAAATACAAATTTAAAAAAAAAAAAAAAAAAA	.	PASS	PRECISE;SVMETHOD=Snifflesv1.0.12;CHR2=chr17;END=33172001;STD_quant_start=4.636809;STD_quant_stop=7.196229;Kurtosis_quant_start=4.911145;Kurtosis_quant_stop=3.672009;SVTYPE=INS;SUPTYPE=AL;SVLEN=218;STRANDS=+-;STRANDS2=17,11,17,11;RE=28;REF_strand=39,36;Strandbias_pval=0.507656;AF=0.271845	GT:DR:DV	0/0:75:28
chr17	33192262	55066	N	CTGGTTGAAAGAATTCTTTTGTTTTTTTTTTTTTTTTTTTTTAATTTGTATGTATTTATGATAGTCAACACAGAGAGAAGAGAGAGAGAGGCAGAGTCATAGGGCAGGAAGAGAAGCGGCTCCAATGCACCGGGGAGCCGCGACGTGGGATTCGATCCCGGGTCTCCAGGATCGCGCCCTGGCCAAGGCCGGCGCCAAAACCGCTGCGCCACCCGGGATCC	.	PASS	PRECISE;SVMETHOD=Snifflesv1.0.12;CHR2=chr17;END=33192272;STD_quant_start=3.361547;STD_quant_stop=5.103920;Kurtosis_quant_start=16.819644;Kurtosis_quant_stop=12.355017;SVTYPE=INS;SUPTYPE=AL;SVLEN=224;STRANDS=+-;STRANDS2=16,24,16,24;RE=40;REF_strand=45,40;Strandbias_pval=0.186481;AF=0.32	GT:DR:DV	0/1:85:40
chr17	33215290	55067	N	CTGGTGGACATTTGCTTCAAGTGGATGGAACTGGGAGGGTATTATTGCTGAGTGAAGCTAAGTCCGTGGAGAAGGAACCACATTATTATTGTTCTCATCATTTGGTGAATATCAATAATGTGCAAGGGAGGAAATAAAGGGAAGGAGAAGAAAGAAATGTGTGGGAAAAATATTCAGAACGGGAGACCAGAAACGAAAGCCTGCTAACTTGGGAAACGAAACTAGGGGTGGTAGACGGGGCGGAGGGCGGGGGGTGGGAGTGGATCTGGGCGGTGACGGGCCCGGGTGTTCTTCTGTTGTTAGTAACTGAACACCAATTAAAAACAAAAAATAATTAAAATAAAAAATAAAATAAAATAAAATTAAACAAAAAAAAAAAAAAAAAAAAAAAAAAAAGAC	.	PASS	PRECISE;SVMETHOD=Snifflesv1.0.12;CHR2=chr17;END=33215294;STD_quant_start=4.135215;STD_quant_stop=9.787747;Kurtosis_quant_start=-1.915245;Kurtosis_quant_stop=-1.558529;SVTYPE=INS;SUPTYPE=AL;SVLEN=382;STRANDS=+-;STRANDS2=9,8,9,8;RE=17;REF_strand=51,41;Strandbias_pval=1;AF=0.155963	GT:DR:DV	0/0:92:17
chr17	33223755	55068	N	TTTCAAAGCTGAGTAACGACCAACCAATAAACTAAA	.	PASS	PRECISE;SVMETHOD=Snifflesv1.0.12;CHR2=chr17;END=33223760;STD_quant_start=2.983287;STD_quant_stop=2.701851;Kurtosis_quant_start=6.534301;Kurtosis_quant_stop=6.486526;SVTYPE=INS;SUPTYPE=AL;SVLEN=32;STRANDS=+-;STRANDS2=7,8,7,8;RE=15;REF_strand=45,43;Strandbias_pval=0.786605;AF=0.145631	GT:DR:DV	0/0:88:15
chr17	33246599	55069	N	AAAAATTCCTGAAAAAAAACAAAAAAAAACATAAAAAATCAAAATAACATAAAATCAAATACCA	.	PASS	PRECISE;SVMETHOD=Snifflesv1.0.12;CHR2=chr17;END=33246599;STD_quant_start=4.376511;STD_quant_stop=5.030675;Kurtosis_quant_start=6.722891;Kurtosis_quant_stop=7.772861;SVTYPE=INS;SUPTYPE=AL;SVLEN=61;STRANDS=+-;STRANDS2=15,12,15,12;RE=27;REF_strand=44,44;Strandbias_pval=0.664244;AF=0.234783	GT:DR:DV	0/0:88:27
chr17	33262614	55070	N	AAAAAAAAAAAAAAAAAAATGAAAAAAAAAAAACTAAAAAACAAAATAAAATAAAAAAAAAAAAAAACAATAAACTCCCCA	.	PASS	PRECISE;SVMETHOD=Snifflesv1.0.12;CHR2=chr17;END=33262626;STD_quant_start=6.148170;STD_quant_stop=8.712061;Kurtosis_quant_start=3.027564;Kurtosis_quant_stop=1.753111;SVTYPE=INS;SUPTYPE=AL;SVLEN=82;STRANDS=+-;STRANDS2=7,8,7,8;RE=15;REF_strand=35,40;Strandbias_pval=1;AF=0.166667	GT:DR:DV	0/0:75:15
chr17	33294645	55071	N	AAAAGAAACGTAAAAGAATGTAAGGAAAAGAAAAAAAGAAACGAC	.	FAIL_NOTPRECISE	IMPRECISE;SVMETHOD=Snifflesv1.0.12;CHR2=chr17;END=33294685;STD_quant_start=31.962478;STD_quant_stop=51.730069;Kurtosis_quant_start=0.908573;Kurtosis_quant_stop=-0.221125;SVTYPE=INS;SUPTYPE=AL;SVLEN=78;STRANDS=+-;STRANDS2=1,12,1,12;RE=13;REF_strand=40,48;Strandbias_pval=0.0131098;AF=0.128713	GT:DR:DV	0/0:88:13
chr17	33405822	55072	CATTCAGTGACACTGGTGGCGCAGTTTTGCGCCTGCTTTGGCAGGGCGCGATCCTGGAGAGCGGGATCGAACCCAGTCGTCCCTGCAGGGCTGCTTCTCCTCTGCCGGGCTCTCTCCTCTTGATATTAAAATA	N	.	PASS	PRECISE;SVMETHOD=Snifflesv1.0.12;CHR2=chr17;END=33405953;STD_quant_start=1.888178;STD_quant_stop=0.978019;Kurtosis_quant_start=2.597768;Kurtosis_quant_stop=-0.169898;SVTYPE=DEL;SUPTYPE=AL;SVLEN=-131;STRANDS=+-;STRANDS2=21,25,21,25;RE=46;REF_strand=45,45;Strandbias_pval=0.717671;AF=0.338235	GT:DR:DV	0/1:90:46
chr17	33405954	55073	N	ATAACACCATCCCTAAACAAACAAAAAAAAAAAAC	.	PASS	PRECISE;SVMETHOD=Snifflesv1.0.12;CHR2=chr17;END=33405953;STD_quant_start=0.784465;STD_quant_stop=2.703274;Kurtosis_quant_start=6.006823;Kurtosis_quant_stop=4.673514;SVTYPE=INS;SUPTYPE=AL;SVLEN=45;STRANDS=+-;STRANDS2=12,14,12,14;RE=26;REF_strand=44,46;Strandbias_pval=0.827565;AF=0.224138	GT:DR:DV	0/0:90:26
chr17	33483377	55074	N	CCTGTTTCCACCAAGGAGTTCATCCCTTTATTT	.	PASS	PRECISE;SVMETHOD=Snifflesv1.0.12;CHR2=chr17;END=33483376;STD_quant_start=3.147871;STD_quant_stop=3.133398;Kurtosis_quant_start=-0.467668;Kurtosis_quant_stop=2.118163;SVTYPE=INS;SUPTYPE=AL;SVLEN=53;STRANDS=+-;STRANDS2=16,6,16,6;RE=22;REF_strand=43,36;Strandbias_pval=0.147563;AF=0.217822	GT:DR:DV	0/0:79:22
chr17	33486590	55075	N	TCTTTTTTTTTTTTTTTATTTTTTTTTTTTTTTTTTTTTTTTTTTTTTTTTTTTTTTTTTTCTGTGTCACAGAGAGAGAGAGGAGAGAGAGAGGCAGAGACCCAGGCATGATGGAGAAGAAAGAAGAAGCAGGCTCCATGCCCCGGGCGCCCGACGTGGGATTCGATCCCGGGTCTCCAGATCGCGCCTGGGCCAAGACAGCGCTACACCGCTGCGCCACCAGGGATCCGTCATCGGA	.	PASS	PRECISE;SVMETHOD=Snifflesv1.0.12;CHR2=chr17;END=33486599;STD_quant_start=1.732051;STD_quant_stop=9.679876;Kurtosis_quant_start=6.889144;Kurtosis_quant_stop=6.546554;SVTYPE=INS;SUPTYPE=AL;SVLEN=239;STRANDS=+-;STRANDS2=8,9,8,9;RE=17;REF_strand=58,49;Strandbias_pval=0.61075;AF=0.137097	GT:DR:DV	0/0:107:17
chr17	33492262	55076	N	GTTTTTTATGTGTGAGATGTTATTTTTTTAAAATTTAGTTATTATTTTTTATTTGTTTATTGG	.	PASS	PRECISE;SVMETHOD=Snifflesv1.0.12;CHR2=chr17;END=33492284;STD_quant_start=4.696334;STD_quant_stop=7.310571;Kurtosis_quant_start=-0.153873;Kurtosis_quant_stop=-1.195008;SVTYPE=INS;SUPTYPE=AL;SVLEN=61;STRANDS=+-;STRANDS2=21,16,21,16;RE=37;REF_strand=57,46;Strandbias_pval=1;AF=0.264286	GT:DR:DV	0/0:103:37
chr17	33514461	55077	N	AGATTTTTTTTTTTTTTTTTTTTTTTTTTTTTTTTTTTTTTTTTTATTTTATTTCTGATAGTTCACAGGAGAGAGAGAGCGGCAGAGACCCAGGCAGAGCGGAGGAAGCAGGGCTCCATGCACTGGGAGCCTGCCTGACTTGATGGAGGATTCGATCCTGGGTCTCCAGGGATCTCGCCCCTGGGCCCCAAGGCCCCGGCGCCAAACCGCTGCGCCACCCAGGGATCCCTTTTTTTTTTTTTTTTTTTTTTTTTTTTTTTTTTTCTTTATTTATGATAGTCACAGAGAGGAGAGAGAGAGGCCAGATGACACAGGCAGAGGGCGGAAGAGAAGCAGCAGGTCCATTGCCCTGGAGGCCTGACCGC	.	FAIL_NOTPRECISE	IMPRECISE;SVMETHOD=Snifflesv1.0.12;CHR2=chr17;END=33514468;STD_quant_start=19.972481;STD_quant_stop=91.367937;Kurtosis_quant_start=4.464238;Kurtosis_quant_stop=4.920750;SVTYPE=INS;SUPTYPE=AL;SVLEN=358;STRANDS=+-;STRANDS2=5,8,5,8;RE=13;REF_strand=50,36;Strandbias_pval=0.235581;AF=0.131313	GT:DR:DV	0/0:86:13
chr17	33533394	55078	N	GGGGGACACACAGCATGCACCTTTTATGCACACA	.	PASS	PRECISE;SVMETHOD=Snifflesv1.0.12;CHR2=chr17;END=33533394;STD_quant_start=0.000000;STD_quant_stop=0.447214;Kurtosis_quant_start=6.874179;Kurtosis_quant_stop=6.655545;SVTYPE=INS;SUPTYPE=AL;SVLEN=34;STRANDS=+-;STRANDS2=12,8,12,8;RE=20;REF_strand=49,45;Strandbias_pval=0.624413;AF=0.175439	GT:DR:DV	0/0:94:20
chr17	33537315	55079	N	ATTATGTTCTTTTGTTTTTTTTGTTTTTTTTTTTTTAAAGGTTTTAACGATTATTCATGAGAGACACAGAGACAGAGAGAGGCAGAGACACAGGCAGAGGGGAGAAGCAGGCTCCATTGCACCGGGAGCCGCCCGTGGGATTCGATCCGGGTCTCAGGATCGCGCCCTGGGCCAAGGCAGGCGCCAAAACGCTGGCCACCAGGGATCCCT	.	PASS	PRECISE;SVMETHOD=Snifflesv1.0.12;CHR2=chr17;END=33537314;STD_quant_start=3.563706;STD_quant_stop=8.330666;Kurtosis_quant_start=5.190832;Kurtosis_quant_stop=5.825412;SVTYPE=INS;SUPTYPE=AL;SVLEN=210;STRANDS=+-;STRANDS2=7,6,7,6;RE=13;REF_strand=48,45;Strandbias_pval=1;AF=0.122642	GT:DR:DV	0/0:93:13
chr17	33570820	55080	N	TTGTTTTTTTTTTTTTTTTTTTAATATTAATTTATTTATTTACGATAGTCACACTCGAGAGAGAGAGAGAGGAAGCGGCCGCGACCCAGGCCGAGCGAGAAGCAGGCTCCAAGCACCCGGGAGCCCGATGTGGGAGTTCGATCCCGGGTCTCCAGCGATCGGGCCCTGAGCAAGGCAGGCTCCAAAACGCTGCCGCCACCCAGGGATCCCACCA	.	FAIL_NOTPRECISE	IMPRECISE;SVMETHOD=Snifflesv1.0.12;CHR2=chr17;END=33570821;STD_quant_start=115.514068;STD_quant_stop=56.695679;Kurtosis_quant_start=2.336578;Kurtosis_quant_stop=1.896216;SVTYPE=INS;SUPTYPE=AL;SVLEN=213;STRANDS=+-;STRANDS2=4,6,4,6;RE=10;REF_strand=41,31;Strandbias_pval=0.334776;AF=0.121951	GT:DR:DV	0/0:72:10
chr17	33588260	55081	N	AAGATTATAGCTGAACTTGGATCCCTGGTGGCGGAGCGGTTTGGCGCCTGGCCGGGTTTGGCCCAAGTGGTGCGGGGACGATCCTGGAGAACCCGGGATCGAGCCCAAAACAAACGATAAACTACACACGGAATTACAAATAAAGGAGCCTGCTTCTTCCCCTGCCTGTAAGAAAAAAATACAAATCATTGCTCTGTCCTCTACATCTCGGGAACATATACAAATAAAAAAAAAAATAAATAAAAAGTAAAAAAAAAAAAAAGTCTTTAAAAAAAAAAAAAA	.	PASS	PRECISE;SVMETHOD=Snifflesv1.0.12;CHR2=chr17;END=33588269;STD_quant_start=0.879883;STD_quant_stop=4.748514;Kurtosis_quant_start=27.736264;Kurtosis_quant_stop=6.828707;SVTYPE=INS;SUPTYPE=AL;SVLEN=229;STRANDS=+-;STRANDS2=37,25,37,25;RE=62;REF_strand=54,38;Strandbias_pval=1;AF=0.402597	GT:DR:DV	0/1:92:62
chr17	33592146	55082	N	TAGATATACTAATATATATATAGATCTAGATATC	.	PASS	PRECISE;SVMETHOD=Snifflesv1.0.12;CHR2=chr17;END=33592155;STD_quant_start=0.707107;STD_quant_stop=3.719319;Kurtosis_quant_start=7.441765;Kurtosis_quant_stop=2.662563;SVTYPE=INS;SUPTYPE=AL;SVLEN=33;STRANDS=+-;STRANDS2=18,19,18,19;RE=37;REF_strand=56,49;Strandbias_pval=0.703163;AF=0.260563	GT:DR:DV	0/0:105:37
chr17	33640249	55083	N	AAAAAAGATCTAGAAGGGATCCTGGGTGGCGCAGCGGTTTGTGGCCGCCTGCAGTTGGCCCAGGCGCGATCCTGGAGGAACCCGGGATCGAATCCCAGCATCGGGCCTCCCAGTGCAATGGAGCCCTTGCTTCTCCCTCTGCTGTGTCTCGGCGCCTCTCTCCCTCCTCTGTGACTTCATAAATAAATAAAAAAAAAATTAAAAAAAAAAAAATAAAAATAAAAAATAAAAAA	.	PASS	PRECISE;SVMETHOD=Snifflesv1.0.12;CHR2=chr17;END=33640249;STD_quant_start=0.316228;STD_quant_stop=4.415880;Kurtosis_quant_start=1.183303;Kurtosis_quant_stop=6.730435;SVTYPE=INS;SUPTYPE=AL,SR;SVLEN=233;STRANDS=+-;STRANDS2=10,9,10,9;RE=19;REF_strand=52,35;Strandbias_pval=0.613348;AF=0.179245	GT:DR:DV	0/0:87:19
chr17	33691261	55084	N	TTTATTTACTTCATGATAGTCACAGAGAGAGAGGTGAGTAGGCAGACATCTAGGCAGAGGAGAAGCAGGCTCCATGCATCGGGCGCCCCTGATTATTGCGATTCGATCCCGCGGTCTCCCCGGATCGCGCCTGGGCCAAAGGCCGCGCCAACCGCTGCGCCACCATTGGATCCTCATCATCCCTTTTATATTGTCCTGTCCGGCAGCCTTTTTATTTTCTC	.	PASS	PRECISE;SVMETHOD=Snifflesv1.0.12;CHR2=chr17;END=33691267;STD_quant_start=0.547723;STD_quant_stop=3.853570;Kurtosis_quant_start=16.356978;Kurtosis_quant_stop=5.503087;SVTYPE=INS;SUPTYPE=AL;SVLEN=213;STRANDS=+-;STRANDS2=24,16,24,16;RE=40;REF_strand=51,31;Strandbias_pval=0.844754;AF=0.327869	GT:DR:DV	0/1:82:40
chr17	33697054	55085	N	TGTTTAATTATTTTATTTTTAAAATTTTTTTATTTTTTAAAGTTTTTTAAAGATTTTTATTTATTTATTTCAGGAGAAGTCCACAGAGAGGAGAGAGAGGCAGAACACAGGCAGAGGGAGAAGCAGGCTCCATGGCACCGAGACCCCGATGTGGGATTCGATCCCGGGTCTCCAGGAATCGCGCCCCTGGGCAAAAGGCAGGCTCACAAACCGCTGCGCCACCAGGGGATCCCAGGAT	.	PASS	PRECISE;SVMETHOD=Snifflesv1.0.12;CHR2=chr17;END=33697056;STD_quant_start=3.924283;STD_quant_stop=7.974961;Kurtosis_quant_start=3.761225;Kurtosis_quant_stop=-0.187132;SVTYPE=INS;SUPTYPE=AL;SVLEN=229;STRANDS=+-;STRANDS2=10,11,10,11;RE=21;REF_strand=56,46;Strandbias_pval=0.633316;AF=0.170732	GT:DR:DV	0/0:102:21
chr17	33720846	55086	N	AATCTTTATTTTTTTTTTTTTTTTTTTTTAAAAATTTTTTTTTTTCTTATTTATTCATGATAGTCAAACAGAGAGAGACAGAGAGGGCAGAAGACACAGGCAGAGGGAGAAGCATGCTCCATGACACCGGCGTAGAGCCCGATGTGGGATTCGGATCCCGGCGTTCTCCAGATCAGCCCCGGGCCAAAGGCGGCGCCAAACCGCTGCGCCACCCAGGGATCCTAAATTC	.	PASS	PRECISE;SVMETHOD=Snifflesv1.0.12;CHR2=chr17;END=33720858;STD_quant_start=1.838737;STD_quant_stop=7.257180;Kurtosis_quant_start=14.310876;Kurtosis_quant_stop=6.039664;SVTYPE=INS;SUPTYPE=AL;SVLEN=223;STRANDS=+-;STRANDS2=20,22,20,22;RE=42;REF_strand=43,45;Strandbias_pval=1;AF=0.323077	GT:DR:DV	0/1:88:42
chr17	33743880	55087	N	AAAAGCATACACAAAAAAAAAAGAAAAAAAAAAAAAAAAAAAAAAA	.	PASS	PRECISE;SVMETHOD=Snifflesv1.0.12;CHR2=chr17;END=33743885;STD_quant_start=1.607275;STD_quant_stop=4.082483;Kurtosis_quant_start=4.575350;Kurtosis_quant_stop=1.880901;SVTYPE=INS;SUPTYPE=AL;SVLEN=47;STRANDS=+-;STRANDS2=10,15,10,15;RE=25;REF_strand=39,40;Strandbias_pval=0.493462;AF=0.240385	GT:DR:DV	0/0:79:25
chr17	33756994	55088	N	AACCCAGGGATCCCTGGGTGGCCGCAGCGGCTTGGCGCCTGCCTTTGGCCCGGGCGCGATCCTGGAGGGAACCCGGGATCGCACCCCCTTCGGCTCACGGTGCATGGAGCTGCTTCTCTCTCTGCCTGTGTTCTGCTCTCTCTCTCTCTGTGTGACCTCAATAAATAATAAAAACTTAACAAAAAAAACCTAAG	.	PASS	PRECISE;SVMETHOD=Snifflesv1.0.12;CHR2=chr17;END=33756996;STD_quant_start=2.898275;STD_quant_stop=3.492850;Kurtosis_quant_start=0.945118;Kurtosis_quant_stop=-0.291374;SVTYPE=INS;SUPTYPE=AL;SVLEN=192;STRANDS=+-;STRANDS2=10,9,10,9;RE=19;REF_strand=43,49;Strandbias_pval=0.801536;AF=0.171171	GT:DR:DV	0/0:92:19
chr17	33772512	55089	N	ATCCTCATCATCCCGTCTTCTCCTCCCTCTCCTCTCTCTCTCGTCATCATCTCTCTCGT	.	FAIL_NOTPRECISE	IMPRECISE;SVMETHOD=Snifflesv1.0.12;CHR2=chr17;END=33772529;STD_quant_start=33.366151;STD_quant_stop=30.479501;Kurtosis_quant_start=1.854279;Kurtosis_quant_stop=2.873094;SVTYPE=INS;SUPTYPE=AL;SVLEN=42;STRANDS=+-;STRANDS2=9,2,9,2;RE=11;REF_strand=47,15;Strandbias_pval=1;AF=0.150685	GT:DR:DV	0/0:62:11
chr17	33774662	55090	N	GAGAAACCACTTATTTTTTTTTTTTTTTTTTTTTTTTTTT	.	PASS	PRECISE;SVMETHOD=Snifflesv1.0.12;CHR2=chr17;END=33774662;STD_quant_start=3.140643;STD_quant_stop=6.691243;Kurtosis_quant_start=4.668177;Kurtosis_quant_stop=1.676308;SVTYPE=INS;SUPTYPE=AL;SVLEN=40;STRANDS=+-;STRANDS2=23,21,23,21;RE=44;REF_strand=42,47;Strandbias_pval=0.71261;AF=0.330827	GT:DR:DV	0/1:89:44
chr17	33778398	55091	N	TCGCCCGCTCTTTTTTTTTTTGTTTTTTTTTTTTTTTTTTTTTTT	.	PASS	PRECISE;SVMETHOD=Snifflesv1.0.12;CHR2=chr17;END=33778405;STD_quant_start=3.991061;STD_quant_stop=3.464102;Kurtosis_quant_start=-2.037903;Kurtosis_quant_stop=10.387635;SVTYPE=INS;SUPTYPE=AL;SVLEN=47;STRANDS=+-;STRANDS2=12,16,12,16;RE=28;REF_strand=37,37;Strandbias_pval=0.65755;AF=0.27451	GT:DR:DV	0/0:74:28
chr17	33787544	55092	N	ACTGCTGAGGCCACCCAGGCATTCCTTTCTTTCTGCTGTTTAAGTTTGTTATAGTTTTTTATTCAATTTTGACAACCTAATAAAGAGTTTTGTTTTTTCTTTTTTTGTTTTTTTTTTTAATTTTTTTTATTATTTATTTATGATAGGCACACAGTTCAGGAGCGAGGCAGAGACACATGGCCCGATAGGGAGAAGCAGGTCCATGCACGGGAGCCGACGTTGGATTTCTGATCCCGGGTTCTCCAGGATGCGCCCTCGTGGCCACACGCATGCG	.	FAIL_NOTPRECISE	IMPRECISE;SVMETHOD=Snifflesv1.0.12;CHR2=chr17;END=33787558;STD_quant_start=4.025653;STD_quant_stop=10.475462;Kurtosis_quant_start=24.018984;Kurtosis_quant_stop=-1.754618;SVTYPE=INS;SUPTYPE=AL;SVLEN=260;STRANDS=+-;STRANDS2=28,41,28,41;RE=69;REF_strand=30,43;Strandbias_pval=1;AF=0.485915	GT:DR:DV	0/1:73:69
chr17	33791737	55093	N	GGAAAACCAAAACAACTTGGGGATCCCGGTTGGCGCAGCGGTTTGGCGCCTGCCTTTGTCCCAGGCGCGATCCTGGAGAACCCGGGATCTAATCCCACGTCAGGGCTTTCCCGGTTGCACTGGAGCCTGCTTCTCCTCTGGCCTATGTCTCTGCCTTCTCCTCTCTCTCTATGCTGACTATTAAATAAATACAATTAAAAAAAAAAAAAAAACAAAAAAAAAAACAAAAAAAAAAAAAACAAAAAAAAAAAAAAAAAAAAAAAAGA	.	FAIL_NOTPRECISE	IMPRECISE;SVMETHOD=Snifflesv1.0.12;CHR2=chr17;END=33791736;STD_quant_start=5.385165;STD_quant_stop=27.048105;Kurtosis_quant_start=-1.207643;Kurtosis_quant_stop=4.595405;SVTYPE=INS;SUPTYPE=AL;SVLEN=266;STRANDS=+-;STRANDS2=6,6,6,6;RE=12;REF_strand=37,50;Strandbias_pval=0.758492;AF=0.121212	GT:DR:DV	0/0:87:12
chr17	33817535	55094	N	CTGCCTATATTCTATAACACTGCTGGTTGCAGCACAATTTCGGTTACACCTTTTCAAAGAGATGTTAGGACTTTTTCTTGCCTCCCCCTTTTTTTATATCAATTCTTTTTTTCTTTTTTTCTTTTTTTTAAAGATTTTTATTTATTTATTCATGATCGTCACAGAGCAGGAGGAGAGGCATAGGACCCAGGCAGAGGGAGAAGCAGGTCCATGCACCGGGGGCTCCGGATGTGCGG	.	PASS	PRECISE;SVMETHOD=Snifflesv1.0.12;CHR2=chr17;END=33817561;STD_quant_start=8.818430;STD_quant_stop=8.771612;Kurtosis_quant_start=9.255130;Kurtosis_quant_stop=2.603568;SVTYPE=INS;SUPTYPE=AL;SVLEN=213;STRANDS=+-;STRANDS2=22,12,22,12;RE=34;REF_strand=35,39;Strandbias_pval=0.10192;AF=0.314815	GT:DR:DV	0/1:74:34
chr17	33833816	55095	N	CAACTGTTAAGGGCTCCTGATCTGTTTGCTGCCGCTAGTTTAGACGCGCCTGTCTATTGGCCAGGGCGCGATCCTGGCTACCCGGATCGAATTTCCCACGTCGGTGCTCTCTATTACGTTCTCTGCTCTCCTCTTCCTTTTTCTCTTACCATCTCTGCCTCCCATTTATTTATACAGCCTACTCCCTCACATAATTCAAAAAAACACCCAATTAAAAAAAAAA	.	FAIL_NOTPRECISE	IMPRECISE;SVMETHOD=Snifflesv1.0.12;CHR2=chr17;END=33833839;STD_quant_start=1.148121;STD_quant_stop=15.291114;Kurtosis_quant_start=1.028521;Kurtosis_quant_stop=0.767109;SVTYPE=INS;SUPTYPE=AL,SR;SVLEN=211;STRANDS=+-;STRANDS2=20,25,20,25;RE=45;REF_strand=42,43;Strandbias_pval=0.71232;AF=0.346154	GT:DR:DV	0/1:85:45
chr17	33842912	55096	N	AACATCCCCAACCACACACAAAAAAAAAAACA	.	PASS	PRECISE;SVMETHOD=Snifflesv1.0.12;CHR2=chr17;END=33842917;STD_quant_start=1.816590;STD_quant_stop=4.171331;Kurtosis_quant_start=-1.835808;Kurtosis_quant_stop=1.978227;SVTYPE=INS;SUPTYPE=AL;SVLEN=35;STRANDS=+-;STRANDS2=13,8,13,8;RE=21;REF_strand=46,27;Strandbias_pval=1;AF=0.223404	GT:DR:DV	0/0:73:21
chr17	33845704	55097	N	TCATTATATGTTTGTTGTTTTTTTTTTATTTTTTTTTATTTCATGCTCGGCCACACAGTGAAGAGATAGAGGCGAAGAGACAACAAGCATAGGGAGAAGCATGCTCCATGCACCGGGTAGCCCGACGTGTGAAATACCAATCCCGGGTCCGCCATATCTCTCCCGGGGGCCAAAGGGCATGCGCCAAAACCGCTGCGACACCAGGGATCCC	.	PASS	PRECISE;SVMETHOD=Snifflesv1.0.12;CHR2=chr17;END=33845706;STD_quant_start=3.335416;STD_quant_stop=5.419871;Kurtosis_quant_start=4.863742;Kurtosis_quant_stop=5.047401;SVTYPE=INS;SUPTYPE=AL;SVLEN=211;STRANDS=+-;STRANDS2=19,14,19,14;RE=33;REF_strand=45,34;Strandbias_pval=1;AF=0.294643	GT:DR:DV	0/0:79:33
chr17	33886068	55098	CCAATTTAGGGATCCCTGGGTGGCGCAGCGGTTTGGCGCCTGCCTTTGGCCCAGGGCGCGATCCTGGAGACCCGGGATCGAATCCCACGTCGGGCTCCCGGTGCATGGAGCCTGCTTCTCCCTCTGCCTGTGTCTCTGCCTCTCTCTCTCTCTCTGTGTGTGTGTGACTATCATAAATAAATAAAGATTTAAAAAAAAAAAAT	N	.	PASS	PRECISE;SVMETHOD=Snifflesv1.0.12;CHR2=chr17;END=33886271;STD_quant_start=4.959839;STD_quant_stop=5.019960;Kurtosis_quant_start=-1.511537;Kurtosis_quant_stop=-1.551542;SVTYPE=DEL;SUPTYPE=AL;SVLEN=-203;STRANDS=+-;STRANDS2=5,7,5,7;RE=12;REF_strand=41,44;Strandbias_pval=0.763359;AF=0.123711	GT:DR:DV	0/0:85:12
chr17	33891776	55099	N	AGCAGGGAATGCGGGATCCCTGGGTGGAGCAAGCGGTTTTCGCACCTGCCTATTGACCAGGGCGCGATGCCTGGAATCCGGGATCGAATCCCACTTCAGACTCCCTGTTGCATGAGCCTGCTTCTCGCCCTCTGCCTGTTGTCGCTGCCTCTCTCGTCTCTCACTGTGTGCCTATCATAAATAAAAAAAAAAAAAAAAAAAAATTAAAAAAAAAAAG	.	PASS	PRECISE;SVMETHOD=Snifflesv1.0.12;CHR2=chr17;END=33891776;STD_quant_start=1.414214;STD_quant_stop=4.557327;Kurtosis_quant_start=6.940184;Kurtosis_quant_stop=0.894214;SVTYPE=INS;SUPTYPE=AL;SVLEN=218;STRANDS=+-;STRANDS2=11,16,11,16;RE=27;REF_strand=37,44;Strandbias_pval=0.823397;AF=0.25	GT:DR:DV	0/0:81:27
chr17	33904715	55100	N	TTTTTTTTTTTTTTTTTTTTTTTAATTTTATTTATTTGTGATAGTCACAGAGATACAGAGAGGAGAGAGGCAGCAGACACAGGCAGGAGGGCGAAGCAGGGCTCCATGCACCGGTTAGCTGATGTGGGACTTAGATCCGGGTCTACAGGATCGCGCCCTGGTCCAAAGGCAGGGCGCCAAACCGCTGCGGCAACCCAGGGATCCGAGTCTTGGGC	.	FAIL_NOTPRECISE	IMPRECISE;SVMETHOD=Snifflesv1.0.12;CHR2=chr17;END=33904719;STD_quant_start=5.932959;STD_quant_stop=18.171406;Kurtosis_quant_start=1.742428;Kurtosis_quant_stop=4.177471;SVTYPE=INS;SUPTYPE=AL;SVLEN=215;STRANDS=+-;STRANDS2=6,8,6,8;RE=14;REF_strand=25,44;Strandbias_pval=0.763642;AF=0.168675	GT:DR:DV	0/0:69:14
chr17	33907059	55101	N	TAAAACATTGGTGTGATAGGGCCCCTGGGCTGGCCGCAGCGGTTGGTGCCTGCTTTGCCCAGTGCGCGGATCCTGGAATCCAGGATCGAATCAACCGTCGGGCTCCCGGTTGCATGGGAGCCTGCTTCGCCCTTGCCTGGTTCTGCCTCTTCTCTCTCTCTCTGGTGACTATCATAAATAAATAAACATAAAAAAAAAATCTTAAAAAACAA	.	PASS	PRECISE;SVMETHOD=Snifflesv1.0.12;CHR2=chr17;END=33907065;STD_quant_start=4.123106;STD_quant_stop=5.966574;Kurtosis_quant_start=2.487335;Kurtosis_quant_stop=1.091390;SVTYPE=INS;SUPTYPE=AL;SVLEN=218;STRANDS=+-;STRANDS2=6,15,6,15;RE=21;REF_strand=25,39;Strandbias_pval=0.44331;AF=0.247059	GT:DR:DV	0/0:64:21
chr17	33972258	55102	N	TGGGGTCGCTCCCGGTCTCCAGCGCTCACCGGCCCTGGGCAAAGGTCAGGCGCCCTAAATCCCGCTGCGCCCACCCAGGCGATCCCTAGGTTTCTTTTATTTAATGCTTTATTTTCATTTATTTTTTCTATTTCTTTTTACCGATTTTATTTATTTCTCATGATAGTCACCCGAGTGCAGAGAGAGAGGAGAGAGATTAGAGCAGAGAGAGAGGCGAGACACAGGCCGAGGGGAGAAGCAGGCCTCCATGCCACTGGGAGCCCGCTTT	.	FAIL_NOTPRECISE	IMPRECISE;SVMETHOD=Snifflesv1.0.12;CHR2=chr17;END=33972268;STD_quant_start=20.546898;STD_quant_stop=22.041438;Kurtosis_quant_start=27.897219;Kurtosis_quant_stop=5.840867;SVTYPE=INS;SUPTYPE=AL;SVLEN=256;STRANDS=+-;STRANDS2=36,45,36,45;RE=81;REF_strand=53,55;Strandbias_pval=0.558249;AF=0.428571	GT:DR:DV	0/1:108:81
chr17	33981650	55103	N	TTTTTTTTTTTTTTTTTTTTTTTTTTTTTTTTTTTTTTTTTTTTTTTTTTTGAGTGATCCTTTCG	.	PASS	PRECISE;SVMETHOD=Snifflesv1.0.12;CHR2=chr17;END=33981653;STD_quant_start=4.959839;STD_quant_stop=7.449832;Kurtosis_quant_start=2.162899;Kurtosis_quant_stop=1.971388;SVTYPE=INS;SUPTYPE=AL;SVLEN=64;STRANDS=+-;STRANDS2=9,5,9,5;RE=14;REF_strand=41,37;Strandbias_pval=0.562589;AF=0.152174	GT:DR:DV	0/0:78:14
chr17	33998753	55104	ACTTGAACGTAAAGACTGCTAACTCTGGGAAACGAACTAGGGGTGGTAGAAGGGGAGGAGGGCGGGGGGTGGGAGTGAATGGGTGACGGGCACTGGGTATTATTCTGTATGTTAGTAAATTGAACACCAATAAAAAAAAAAAAAATAAAATAAAATAAAATAAAAAATAAAAATTAAAAAATGAGAGAAAAAAAAAA	N	.	PASS	PRECISE;SVMETHOD=Snifflesv1.0.12;CHR2=chr17;END=33998950;STD_quant_start=3.346640;STD_quant_stop=3.535534;Kurtosis_quant_start=1.345357;Kurtosis_quant_stop=-1.106345;SVTYPE=DEL;SUPTYPE=AL;SVLEN=-197;STRANDS=+-;STRANDS2=5,7,5,7;RE=12;REF_strand=48,36;Strandbias_pval=0.363313;AF=0.125	GT:DR:DV	0/0:84:12
chr17	34004466	55105	N	TTTTTTTTTTTTTTTTTTTTTTTTTTTTTATTTTATTTATGATAGTTACCGAGAGAGAGTAGCGAGAGGCAGAGACACAGGCAGAGGGAGAAGCAGGCTCCCTGCCACCGGCAGCCGCTGTGGGATTCGTCCGGGTCTCCAGGATCGCGCCCTGGGCCAAAACGGCAGGCGCCAAACCGCTGCCGCCACCCAGGTATCCTCAAAATA	.	PASS	PRECISE;SVMETHOD=Snifflesv1.0.12;CHR2=chr17;END=34004465;STD_quant_start=3.251373;STD_quant_stop=3.635146;Kurtosis_quant_start=2.788675;Kurtosis_quant_stop=1.982414;SVTYPE=INS;SUPTYPE=AL;SVLEN=212;STRANDS=+-;STRANDS2=12,17,12,17;RE=29;REF_strand=46,47;Strandbias_pval=0.525281;AF=0.237705	GT:DR:DV	0/0:93:29
chr17	34009051	55106	N	TAGTATTTGTTTCTTTTTTTTTTTAATTTTTTTTTATTTATTTTGATCGTCATACAGAGGCGCAGAGAGGCAGAGAAACAGGCAGAGGGAGAAGCAGGCCTCCATGCACAGGGGAGCCGCCCGACGTGGGATTCGATCCCGGGGTTCTCAGGATCGCGCCTGGGCCAAAGGCAGGCGCAAACCGCTGCGCCACCCCGGGACCC	.	FAIL_NOTPRECISE	IMPRECISE;SVMETHOD=Snifflesv1.0.12;CHR2=chr17;END=34009055;STD_quant_start=10.709809;STD_quant_stop=6.268971;Kurtosis_quant_start=1.849936;Kurtosis_quant_stop=2.140848;SVTYPE=INS;SUPTYPE=AL;SVLEN=198;STRANDS=+-;STRANDS2=7,5,7,5;RE=12;REF_strand=41,41;Strandbias_pval=0.759299;AF=0.12766	GT:DR:DV	0/0:82:12
chr17	34018894	55107	N	AATAATTCGGGGGACAGGGATCCCGGGTGGCCGCAGCGGTTTTTGGCGCCTGCCTTCTGGCCCAGGGCGCGTTCCTGTGAGACCGGGATCGAATCCCACATCGGGCTCCGGTGCGCATGGCGCCTGCTTCTCCTTGCCCTTTTGTCTCTGCCTCTCTCTCTCTCCTGTGACTATCATAAATAAAAAAAATTAAAAGAAAAAAAAAAAA	.	PASS	PRECISE;SVMETHOD=Snifflesv1.0.12;CHR2=chr17;END=34018894;STD_quant_start=3.049590;STD_quant_stop=7.429670;Kurtosis_quant_start=6.828942;Kurtosis_quant_stop=2.986581;SVTYPE=INS;SUPTYPE=AL;SVLEN=207;STRANDS=+-;STRANDS2=10,4,10,4;RE=14;REF_strand=46,48;Strandbias_pval=0.154683;AF=0.12963	GT:DR:DV	0/0:94:14
chr17	34085723	55108	N	GGGGGGGGAGGGGGGGATTGGAGAGGGGGGGGGGGGGGGGGGGGGGGGGGGGGGGAGGGGGGGGGGGGGGGGGGGGGGGGGGTGGGGGGGGGGGGGGGGGGGGGGGGGGGA	.	FAIL_NOTPRECISE	IMPRECISE;SVMETHOD=Snifflesv1.0.12;CHR2=chr17;END=34085733;STD_quant_start=18.390215;STD_quant_stop=36.537652;Kurtosis_quant_start=1.501590;Kurtosis_quant_stop=0.780382;SVTYPE=INS;SUPTYPE=AL;SVLEN=78;STRANDS=+-;STRANDS2=11,2,11,2;RE=13;REF_strand=31,44;Strandbias_pval=0.00558086;AF=0.147727	GT:DR:DV	0/0:75:13
chr17	34115966	55109	ACCAGCATCCTAGTGCACATAGTGAGGCCCAAATTAACAA	N	.	PASS	PRECISE;SVMETHOD=Snifflesv1.0.12;CHR2=chr17;END=34116006;STD_quant_start=0.000000;STD_quant_stop=0.000000;Kurtosis_quant_start=6.944904;Kurtosis_quant_stop=-nan;SVTYPE=DEL;SUPTYPE=AL;SVLEN=-40;STRANDS=+-;STRANDS2=10,7,10,7;RE=17;REF_strand=43,52;Strandbias_pval=0.429675;AF=0.151786	GT:DR:DV	0/0:95:17
chr17	34119431	55110	TTGGCGCGGCTTGGTTCCTGAGCCCTTGCACATCCAGCAGAAACTGGAGGGGTAGAGGAAGAGGAGGGGGAAATGCACATGTGGTACGTTGAGCAATAGAACACACATGTGCCAAACACGTATGTGTGCAAAGACAGAGCCGCCACAGGGAGGAGGAGATTGTACAAAACGTACTGATACCGATATCGATAATAAAAATCCCACTTTGTATATGTATGGCATGGAAAACTTCACAACTGTTTTCCTACATGAGCTAATTTTCTATCCTTGCCAGAGTCCCTAATTTCAAAAAGCTGACAACTTCGTTTCCAGGGAAAGTTGTGAATAGCTACCATACGATGCAGTGAGGGCAATGTGAAGGGGGAAAATCCTAATCTGAAAGTACAGAGAGGTGAGGACTTGAACCAGGGTCTTTGACACGGTAAGCAGTTCATGAACATAGGCTAATTTGTTATTAATGGGGGTGCATGGAAGAACCCTGATTTTAATGGGATTGGCAAAAACCCAGCCAACCCGGCATCCCTTACAGCTAGGGATAGCCCTGCTGGTCAACGAGATGTAAGGAGTCAGCTGGGGTTTCTAGCAGAGTTTGACTTTCCTGCCACAGGCCCTGTCCCTTCCTCCTTCTCACTTCCTTTTTTCTTCCTGCTTGGAGGGTACAGTGGGATAAAGCACCAATCATGAAACCCTGAGGAACAAAGCTACTTGCCAAGGAAGCAGAACAGGAGGCTGCAAGGATGCTGGATCCTTGATAATTTGCTTGGCAGCTGTAGCAGCCTGGACTTCCCACTCTAGGACTTCTTGTCCTTTGAATGAAATGAGCCCCCATGTGGCTAAGCCACCATCCCGGGTTTTTG	N	.	PASS	PRECISE;SVMETHOD=Snifflesv1.0.12;CHR2=chr17;END=34120288;STD_quant_start=0.000000;STD_quant_stop=0.316228;Kurtosis_quant_start=6.978230;Kurtosis_quant_stop=5.535229;SVTYPE=DEL;SUPTYPE=AL,SR;SVLEN=-857;STRANDS=+-;STRANDS2=6,10,6,10;RE=16;REF_strand=46,55;Strandbias_pval=0.598853;AF=0.136752	GT:DR:DV	0/0:101:16
chr17	34124467	55111	N	AAATAAAAACGGGGGGGGATAACTGCGGGTGCGCCAGCAGCGGTTATTTGGAGCCTGCCTTTGGCCCAGGGCGGCGATCTGGAGACCCGGGATCGAATCCAAATCGGCAGATCAGGTTGCATGGAGCATGCTTTATCCTCTGACTGGTCTATGCCTCCCTCTCTCTCTCTCTCTCTGTGGACTATCATTAAATAAATAATAAAAAACAAAAAGAAAAATAACTCTTAAAAAAAGAAAAAAG	.	PASS	PRECISE;SVMETHOD=Snifflesv1.0.12;CHR2=chr17;END=34124468;STD_quant_start=5.234501;STD_quant_stop=4.301163;Kurtosis_quant_start=5.372341;Kurtosis_quant_stop=0.724659;SVTYPE=INS;SUPTYPE=AL;SVLEN=234;STRANDS=+-;STRANDS2=9,10,9,10;RE=19;REF_strand=42,53;Strandbias_pval=0.806285;AF=0.166667	GT:DR:DV	0/0:95:19
chr17	34158481	55112	N	TGGGTGGGGGGGGAGGGGGGAAGGTGGGGGGGGGGGGGGGGGGGGGGGGGGGGGGGGGGAGGGGGGA	.	FAIL_NOTPRECISE	IMPRECISE;SVMETHOD=Snifflesv1.0.12;CHR2=chr17;END=34158480;STD_quant_start=8.871302;STD_quant_stop=16.241921;Kurtosis_quant_start=1.306559;Kurtosis_quant_stop=2.201898;SVTYPE=INS;SUPTYPE=AL;SVLEN=65;STRANDS=+-;STRANDS2=16,4,16,4;RE=20;REF_strand=56,52;Strandbias_pval=0.026259;AF=0.15625	GT:DR:DV	0/0:108:20
chr17	34186048	55113	N	TGTTTATTGGTATTTGTAACTTTTTTTTTTTTATAGATGGTATTTAGGTAGGAATAGTCACCAGAGAGAGAAAGAGAGAGGCGAAGACACGCAGAGGGAGAAGCAGGCCCATGCACCGGGAGCCCGATTGGGATTCGAGTCACGGGGTCTCCAGGATAGCGCCCTGGGCCAAGGCAGCGCTAAACCGCGGCGCCCCCCAGGGATCCCTCCCAAAT	.	PASS	PRECISE;SVMETHOD=Snifflesv1.0.12;CHR2=chr17;END=34186055;STD_quant_start=3.674235;STD_quant_stop=6.276942;Kurtosis_quant_start=6.302456;Kurtosis_quant_stop=2.904612;SVTYPE=INS;SUPTYPE=AL;SVLEN=215;STRANDS=+-;STRANDS2=11,7,11,7;RE=18;REF_strand=31,33;Strandbias_pval=0.427269;AF=0.219512	GT:DR:DV	0/0:64:18
chr17	34199182	55114	N	AAAAATGCTACACCGAGGGATCCCTGGGTGGCGCAGCGGTTTAGTGCCTGCCTTTGGCCCAGGGCGCGATCCTGGAGACCGGCGATCGAATCCCACGGTCGGGGCTCCCGGTGCATGAGCCTGCTTCTCCTCTGGCCTTGGTCTCTGCTCCTCTCTCTCTCCTGACTATCATAAATAAAAAAAAAAAATTTAAAAAAAACAAAAATAAAATAAATTTA	.	PASS	PRECISE;SVMETHOD=Snifflesv1.0.12;CHR2=chr17;END=34199183;STD_quant_start=4.421024;STD_quant_stop=4.482288;Kurtosis_quant_start=2.918770;Kurtosis_quant_stop=3.553628;SVTYPE=INS;SUPTYPE=AL;SVLEN=212;STRANDS=+-;STRANDS2=16,7,16,7;RE=23;REF_strand=36,31;Strandbias_pval=0.226033;AF=0.255556	GT:DR:DV	0/0:67:23
chr17	34201111	55115	N	TTTTTTATTTTTATTTATTTTTTTTTTTTATTTTTATTTTTAAATATTTAATTTATTTATGATATCCAGAGAGAGAGAGAGAGGAGGCAGAAGACATAGGCAGAGGGAGAAGTGGACTCCCATGCACCGGGAGCGCATGTGGGATTCGATCCCGGGGATCTCCAGAAGAGCGCCCTGGTCCAAAGGCAGCCCAAAACCGCTGCGCCACCAAGGGATCCCCCTGCTTCCTAA	.	PASS	PRECISE;SVMETHOD=Snifflesv1.0.12;CHR2=chr17;END=34201115;STD_quant_start=2.535463;STD_quant_stop=5.338539;Kurtosis_quant_start=3.126735;Kurtosis_quant_stop=4.380535;SVTYPE=INS;SUPTYPE=AL,SR;SVLEN=229;STRANDS=+-;STRANDS2=14,14,14,14;RE=28;REF_strand=39,45;Strandbias_pval=0.828213;AF=0.25	GT:DR:DV	0/0:84:28
chr17	34217374	55116	N	TACCAGTGGTAAAAAAAAAAAAAAAAAAAAAAATAAGT	.	PASS	PRECISE;SVMETHOD=Snifflesv1.0.12;CHR2=chr17;END=34217377;STD_quant_start=3.327376;STD_quant_stop=4.267820;Kurtosis_quant_start=1.103838;Kurtosis_quant_stop=1.309225;SVTYPE=INS;SUPTYPE=AL;SVLEN=34;STRANDS=+-;STRANDS2=13,16,13,16;RE=29;REF_strand=37,35;Strandbias_pval=0.661099;AF=0.287129	GT:DR:DV	0/0:72:29
chr17	34218028	55117	N	AAAACAGATTGAGTATGGCCAGCCCCCCGGTGGCGCATCGGTTTTAGCGCCGCCTGCAGCCTGGGGTGTGGATCCTGGGGCCCGGGATCGTCCCGCAGCCGGGCTCCTGCGTGGAGCCTGTTCTCCTTCTCCTGTGCTTTGCTCTCTCTCTCCTCGGGCCTCTCATGAATAATAAATAAAATCTTAAAAAAAAAAAAAAACAAA	.	PASS	PRECISE;SVMETHOD=Snifflesv1.0.12;CHR2=chr17;END=34218038;STD_quant_start=5.674504;STD_quant_stop=6.473021;Kurtosis_quant_start=4.427921;Kurtosis_quant_stop=1.549029;SVTYPE=INS;SUPTYPE=AL;SVLEN=214;STRANDS=+-;STRANDS2=8,10,8,10;RE=18;REF_strand=38,35;Strandbias_pval=0.607337;AF=0.197802	GT:DR:DV	0/0:73:18
chr17	34219165	55118	AACTATGATTATATTGGGATCCCTGGGTGGCGCAGCGGTTTGGTGCCTGCCTTTGGCCCAGGGCGCGATCCTGGAGACCCGGGATCGAATCCCACATCGGGCTCCCGGTGCATGGAGCCTGCTTCTCCCTCTGACTGTGTCTCTGCCTCTCTCTCTCTCTCTCTCTCTCTCTCTATCATAAATAAATAAAAATTAAAAAAAAAA	N	.	PASS	PRECISE;SVMETHOD=Snifflesv1.0.12;CHR2=chr17;END=34219369;STD_quant_start=1.760682;STD_quant_stop=1.870829;Kurtosis_quant_start=-1.689827;Kurtosis_quant_stop=-1.557360;SVTYPE=DEL;SUPTYPE=AL;SVLEN=-204;STRANDS=+-;STRANDS2=8,12,8,12;RE=20;REF_strand=36,36;Strandbias_pval=0.459709;AF=0.217391	GT:DR:DV	0/0:72:20
chr17	34220141	55119	N	CAACAAAAAAAAGGGAAATCCCTGGTGCGTAAACCAGCGGTTTGCCCTGCCGTTGGCCTAGGGCGGGATCCTGTAGACACCAGGATCGAATCCCACATCGGGCTCGCCGGTGAATGGAGCCTGCTTCTCCCTCGGCCTGTTGGTCGCAGGCCGCGCCGTCTCTCGGTCGCCTCTCTCGGTGACTATCAGAATAAATAAAAATAAAAAAAAAAAACG	.	PASS	PRECISE;SVMETHOD=Snifflesv1.0.12;CHR2=chr17;END=34220141;STD_quant_start=4.358899;STD_quant_stop=9.132360;Kurtosis_quant_start=-0.293843;Kurtosis_quant_stop=1.148193;SVTYPE=INS;SUPTYPE=AL;SVLEN=214;STRANDS=+-;STRANDS2=10,9,10,9;RE=19;REF_strand=37,33;Strandbias_pval=1;AF=0.213483	GT:DR:DV	0/0:70:19
chr17	34221442	55120	N	AAAATTCTCCCGGATTTTGTCCCCCCCTGGGGGGGGTGGGGCGCAAAAGGGGCCGGGGTTGTGTGGTTGTTGGGGGGGGGGGGGGGAGCGCCTGCCTTTGGGCCGCAGGAGCGGCGATCCTGGAGACGCCGGAGTGAAATCCCACGTCGGTCCTCCCTGTGCCTGGAGCCTGCTTCTCCTCGGCTTGGTCCTGCCTCTCTCGCTCTCTTCTCTCTCTATGGACTATCATAAATAAATAAATGAAAAACAATATGTAGAAAATAAATAAATAAAAAT	.	PASS	PRECISE;SVMETHOD=Snifflesv1.0.12;CHR2=chr17;END=34221442;STD_quant_start=1.788854;STD_quant_stop=7.848567;Kurtosis_quant_start=6.805994;Kurtosis_quant_stop=5.182939;SVTYPE=INS;SUPTYPE=AL;SVLEN=237;STRANDS=+-;STRANDS2=10,10,10,10;RE=20;REF_strand=34,28;Strandbias_pval=0.798641;AF=0.243902	GT:DR:DV	0/0:62:20
chr17	34222658	55121	N	TCTCTACAAGGGCCTTGTTGTGGTACTTTTTTTTTTTTTTTAGTTAAATGTTTATTTATGTATGATAGTCACAGAGAGAGAGAGAGGAGGCAGAGACATAGTGGCAAGAGGGATAAGGGCAGGCTCCTGCACTGGGAGCCCGAGTGGGACTCGATCCCGGGTGCCCCCAGGATGCGCGCACTGGCCAAATGCGGACAACACAAACCGCTGTGCCACCCAGGGATCC	.	PASS	PRECISE;SVMETHOD=Snifflesv1.0.12;CHR2=chr17;END=34222667;STD_quant_start=1.283378;STD_quant_stop=4.614555;Kurtosis_quant_start=13.295370;Kurtosis_quant_stop=7.852585;SVTYPE=INS;SUPTYPE=AL;SVLEN=216;STRANDS=+-;STRANDS2=20,14,20,14;RE=34;REF_strand=36,33;Strandbias_pval=0.537289;AF=0.330097	GT:DR:DV	0/1:69:34
chr17	34228100	55122	TTTTTAATTTTTAGTTATTTATGATAGTGACAGAGAGTAGAGAGAGAGCAGAGAACAGCAGAAGAAGCAGGCTCCATGCACCGGAACCCGATTATTCGATCCCGGAGTCTCCGGATCCCTGGGCCAAGGCAGGCGCCAACACTGCGCACCCAGGTCCTAAGTTCTGATTTATTATTTT	N	.	PASS	PRECISE;SVMETHOD=Snifflesv1.0.12;CHR2=chr17;END=34228278;STD_quant_start=0.000000;STD_quant_stop=0.000000;Kurtosis_quant_start=12.013394;Kurtosis_quant_stop=2.496181;SVTYPE=DEL;SUPTYPE=AL;SVLEN=-178;STRANDS=+-;STRANDS2=16,16,16,16;RE=32;REF_strand=37,35;Strandbias_pval=1;AF=0.307692	GT:DR:DV	0/1:72:32
chr17	34228765	55123	N	AAACGTAGGAAGGAGAGGGATCCTGGTTGCGCAGCGGTTTGGCGCCGCCTTTGGCCCCAGGCGTGATCTCCTGGCGACCCGGGACGAATCCCACGTCGGGCTCCTGGTGCAGGAGCCTGCTTCTCCCTATGCCTTGTGTCTCTGCCTCTCCTCTCTCTGTATCTGTCGTAAATAAATTAACAATATTAAAAGAAAAACAAACAAATCTTGCTTTAATAAAACAGCATTAAGAATTCTTATAAAAAAAAA	.	PASS	PRECISE;SVMETHOD=Snifflesv1.0.12;CHR2=chr17;END=34228780;STD_quant_start=3.452053;STD_quant_stop=3.763863;Kurtosis_quant_start=-2.038548;Kurtosis_quant_stop=4.832265;SVTYPE=INS;SUPTYPE=AL;SVLEN=234;STRANDS=+-;STRANDS2=12,13,12,13;RE=25;REF_strand=39,39;Strandbias_pval=1;AF=0.242718	GT:DR:DV	0/0:78:25
chr17	34230210	55124	N	GAAAAGCGGCGCGTCAAAGAAAAAAAAAAAAACAA	.	PASS	PRECISE;SVMETHOD=Snifflesv1.0.12;CHR2=chr17;END=34230220;STD_quant_start=0.213201;STD_quant_stop=4.050814;Kurtosis_quant_start=8.718487;Kurtosis_quant_stop=6.075299;SVTYPE=INS;SUPTYPE=AL;SVLEN=34;STRANDS=+-;STRANDS2=24,21,24,21;RE=45;REF_strand=38,41;Strandbias_pval=0.708985;AF=0.362903	GT:DR:DV	0/1:79:45
chr17	34238085	55125	N	CCTTTTTTTATTTTAATTTTTATTTAGTATAGGATGTCACAGAGAGAGGAGAGGCATAGACACAGGAGAGGGAGAAGCAGGCTCCAGGCACACGGGAGCCCACGTGGAACGATCCCCGAGTCTCCGATCGCGCCCTGGCACAGGCAGGCGCCTACACTGCGCCAACCCGGATCCCGCACATTTTATTGAGT	.	PASS	PRECISE;SVMETHOD=Snifflesv1.0.12;CHR2=chr17;END=34238094;STD_quant_start=2.113449;STD_quant_stop=3.521363;Kurtosis_quant_start=10.926812;Kurtosis_quant_stop=10.201018;SVTYPE=INS;SUPTYPE=AL;SVLEN=198;STRANDS=+-;STRANDS2=18,13,18,13;RE=31;REF_strand=39,39;Strandbias_pval=0.525916;AF=0.284404	GT:DR:DV	0/0:78:31
chr17	34238526	55126	TTGCCGGCCTCCTTTTTTTTTTTTTTTTTTTT	N	.	PASS	PRECISE;SVMETHOD=Snifflesv1.0.12;CHR2=chr17;END=34238557;STD_quant_start=1.095445;STD_quant_stop=0.774597;Kurtosis_quant_start=-0.160204;Kurtosis_quant_stop=-0.191815;SVTYPE=DEL;SUPTYPE=AL;SVLEN=-31;STRANDS=+-;STRANDS2=9,7,9,7;RE=16;REF_strand=40,39;Strandbias_pval=0.786773;AF=0.168421	GT:DR:DV	0/0:79:16
chr17	34240201	55127	N	CACGGCCGCTTTTTTTTTTTTTTTTTTTTATTATTTTATTTTTTTTT	.	PASS	PRECISE;SVMETHOD=Snifflesv1.0.12;CHR2=chr17;END=34240212;STD_quant_start=1.643168;STD_quant_stop=3.917908;Kurtosis_quant_start=12.894987;Kurtosis_quant_stop=13.284816;SVTYPE=INS;SUPTYPE=AL;SVLEN=42;STRANDS=+-;STRANDS2=22,19,22,19;RE=41;REF_strand=40,39;Strandbias_pval=0.847832;AF=0.341667	GT:DR:DV	0/1:79:41
chr17	34247439	55128	N	TTTGTATTTATTTATTTATTTTTTTATTATTTATGTAAGTCACACACCGGTGAGAGAGCGAGGCAAACAAAAAAGACATAGGAGAGGGAGAACGCCGCAGGCTCATGGCACCGGGAGCCGATCATGTGATTCGATCCCGGGTCTCCAGGATCGCGCCCTGGGAAAGGAGCGCCAAACCGTGCGCCACCCAGGGATCCCTA	.	PASS	PRECISE;SVMETHOD=Snifflesv1.0.12;CHR2=chr17;END=34247447;STD_quant_start=3.962323;STD_quant_stop=5.176872;Kurtosis_quant_start=-1.125346;Kurtosis_quant_stop=-0.528328;SVTYPE=INS;SUPTYPE=AL;SVLEN=192;STRANDS=+-;STRANDS2=7,14,7,14;RE=21;REF_strand=39,50;Strandbias_pval=0.464866;AF=0.190909	GT:DR:DV	0/0:89:21
chr17	34248643	55129	N	TGGCATGGAGTTTTTTTTTTTTGTGTTGTTTTGTTTTTTTTTGTTTTTTTTTTTTTATTTTTTATTTTTT	.	PASS	PRECISE;SVMETHOD=Snifflesv1.0.12;CHR2=chr17;END=34248645;STD_quant_start=3.016621;STD_quant_stop=5.371220;Kurtosis_quant_start=0.256565;Kurtosis_quant_stop=0.416648;SVTYPE=INS;SUPTYPE=AL;SVLEN=69;STRANDS=+-;STRANDS2=17,24,17,24;RE=41;REF_strand=31,51;Strandbias_pval=0.700003;AF=0.333333	GT:DR:DV	0/1:82:41
chr17	34249547	55130	N	CCCATGGAACTAATTTTTTTTTTTTTTTAATATCTTTTTTTTTGTTTAAACATTTTTTTTATTTATTTATTGAAGGCACACAGTGAGAGAGAGAGAGTCAGAGACACAGGCAGAGGAGAAGCAGGCTCATTTCAACGGTGCAGCCCGATGTTGGATTCGAATTCCCGGGTCTCAGGATCACGCCCTGGGCCAAAGTAGGACCCGCCAAACCCTCTGCGCCACCAGGGCATCCC	.	PASS	PRECISE;SVMETHOD=Snifflesv1.0.12;CHR2=chr17;END=34249547;STD_quant_start=1.698739;STD_quant_stop=5.437962;Kurtosis_quant_start=28.538054;Kurtosis_quant_stop=27.747237;SVTYPE=INS;SUPTYPE=AL;SVLEN=233;STRANDS=+-;STRANDS2=26,45,26,45;RE=71;REF_strand=35,52;Strandbias_pval=0.742814;AF=0.449367	GT:DR:DV	0/1:87:71
chr17	34264340	55131	N	TTGGTTTTTTTTGTTTTATGGGTTTGGTTTGTTTTTGGTTTATG	.	PASS	PRECISE;SVMETHOD=Snifflesv1.0.12;CHR2=chr17;END=34264339;STD_quant_start=8.590693;STD_quant_stop=7.463243;Kurtosis_quant_start=5.845892;Kurtosis_quant_stop=0.965498;SVTYPE=INS;SUPTYPE=AL;SVLEN=37;STRANDS=+-;STRANDS2=12,3,12,3;RE=15;REF_strand=54,42;Strandbias_pval=0.0964803;AF=0.135135	GT:DR:DV	0/0:96:15
chr17	34275543	55132	N	TCTCATAATACTTTTTTTTTTTTTTTTTTTTTTAAACTTTGTATTTATTATTTATTTATTTATTTATTTATTTCTTTATATTATAGCACAGCGGAGATGAGAGACAGCGAGGCCGAACATAGGCAGAGGGAGAATCATGCAGAGTGCTCCATGCACCGAGAGGCCCCCGACGTGGGATTCGATCCCGGGTCTCCAGGATCGCGCCCTGGGGCCAAAGGCACAGGCGCCACAAACCGCTGCTTGCCCGCACCAGGGATCCCC	.	PASS	PRECISE;SVMETHOD=Snifflesv1.0.12;CHR2=chr17;END=34275552;STD_quant_start=4.743416;STD_quant_stop=6.449806;Kurtosis_quant_start=6.658325;Kurtosis_quant_stop=1.910647;SVTYPE=INS;SUPTYPE=AL;SVLEN=241;STRANDS=+-;STRANDS2=5,11,5,11;RE=16;REF_strand=41,39;Strandbias_pval=0.176702;AF=0.166667	GT:DR:DV	0/0:80:16
chr17	34292792	55133	N	CAAATTCTTGAGCCAGGTTCCTGGGTGGCCGCAAGCGTTTTGCGCCTGCCTTCGGCCAGGGCGCGGCTCCTTGAGACCGGGATAGAGTCCCGATCGGGCTCCGGGCATGGAGTCCTGCTTTCCCTTGCCTGCTTGTCTATGTCTCTCTCTATATTTCTCTTCTGTTTGACTATCATAAATAAAAAAAACTTAAAAAAAAAAAAAAACAAACAAAAAAAACAAAAAAAAAAA	.	PASS	PRECISE;SVMETHOD=Snifflesv1.0.12;CHR2=chr17;END=34292804;STD_quant_start=2.485251;STD_quant_stop=5.693133;Kurtosis_quant_start=5.693145;Kurtosis_quant_stop=2.607753;SVTYPE=INS;SUPTYPE=AL;SVLEN=229;STRANDS=+-;STRANDS2=18,17,18,17;RE=35;REF_strand=37,50;Strandbias_pval=0.423878;AF=0.286885	GT:DR:DV	0/0:87:35
chr17	34298101	55134	N	GAAAGAAAGATGAGTGTTTTTTTTTTTTTTTTTTTTTTTTTTTTTTTTTT	.	PASS	PRECISE;SVMETHOD=Snifflesv1.0.12;CHR2=chr17;END=34298112;STD_quant_start=1.732051;STD_quant_stop=1.414214;Kurtosis_quant_start=-1.150529;Kurtosis_quant_stop=-0.089531;SVTYPE=INS;SUPTYPE=AL;SVLEN=40;STRANDS=+-;STRANDS2=8,13,8,13;RE=21;REF_strand=40,63;Strandbias_pval=1;AF=0.169355	GT:DR:DV	0/0:103:21
chr17	34318673	55135	N	GTAGCAACTCAGAGGATTTCTTTTTTAGTTTTTTTTTTTTTTTT	.	PASS	PRECISE;SVMETHOD=Snifflesv1.0.12;CHR2=chr17;END=34318674;STD_quant_start=3.611576;STD_quant_stop=5.047600;Kurtosis_quant_start=6.559436;Kurtosis_quant_stop=5.316444;SVTYPE=INS;SUPTYPE=AL;SVLEN=40;STRANDS=+-;STRANDS2=26,21,26,21;RE=47;REF_strand=51,40;Strandbias_pval=1;AF=0.34058	GT:DR:DV	0/1:91:47
chr17	34331180	55136	N	AGCAGCTTTTTTTTTTTTTTTAATTTATTGATTTATGATAGTCACAGAGAGAGAGAGAGAGGAGAGGAGAGCAGAGACACGGACCAGAGGGAGAAGCAGCTTCCATGCACCGGGAGCCTGATGTGGGATTCGATCCCAGGTCTCCAGGAGCGCGCCCCAGGGCCAAAGGCAGGCGCCAAACCACTGCGCAACCTCCAGGGATATGCCATCGAAAA	.	PASS	PRECISE;SVMETHOD=Snifflesv1.0.12;CHR2=chr17;END=34331179;STD_quant_start=3.064524;STD_quant_stop=4.876742;Kurtosis_quant_start=13.047871;Kurtosis_quant_stop=6.632814;SVTYPE=INS;SUPTYPE=AL;SVLEN=209;STRANDS=+-;STRANDS2=23,23,23,23;RE=46;REF_strand=56,44;Strandbias_pval=0.592247;AF=0.315068	GT:DR:DV	0/1:100:46
chr17	34338498	55137	N	TTTTCTTTCTTGTCTTCTTCTTTCTTTTCTTTCTTTCTTTCTTTCTTGTGTCTTGATCTCTGTTTCTTTTCTATCTTTCTTTCGT	.	FAIL_NOTPRECISE	IMPRECISE;SVMETHOD=Snifflesv1.0.12;CHR2=chr17;END=34338514;STD_quant_start=13.989282;STD_quant_stop=21.776134;Kurtosis_quant_start=-0.276427;Kurtosis_quant_stop=-0.926935;SVTYPE=INS;SUPTYPE=AL;SVLEN=56;STRANDS=+-;STRANDS2=13,4,13,4;RE=17;REF_strand=47,43;Strandbias_pval=0.108008;AF=0.158879	GT:DR:DV	0/0:90:17
chr17	34344762	55138	N	GTTTTTTTTTTTTTTTTTAAAAGATTTTATGTATGTATTCATGAGAGACACGCAAGAAGAGAGGCAGAACACAGGCAGAGGGAGAAGCAGGCCTCCCCAGGAAGCCTGATGTGGGACTCGATCCGAGGGTCTCCAGGATCATGCCCTAGGCTAAGGCTAGGCACCAAATCCGCTGAGCCACCCAAGGATCCATTTTAATG	.	PASS	PRECISE;SVMETHOD=Snifflesv1.0.12;CHR2=chr17;END=34344762;STD_quant_start=1.000000;STD_quant_stop=3.477198;Kurtosis_quant_start=-1.531531;Kurtosis_quant_stop=0.377624;SVTYPE=INS;SUPTYPE=AL;SVLEN=201;STRANDS=+-;STRANDS2=9,13,9,13;RE=22;REF_strand=42,49;Strandbias_pval=0.812006;AF=0.19469	GT:DR:DV	0/0:91:22
chr17	34439409	55139	N	TTTTTGCCACCACAAGTTACTCTTCTTACAGGGTTGCAT	.	PASS	PRECISE;SVMETHOD=Snifflesv1.0.12;CHR2=chr17;END=34439417;STD_quant_start=5.161043;STD_quant_stop=7.850883;Kurtosis_quant_start=-1.610413;Kurtosis_quant_stop=7.888411;SVTYPE=INS;SUPTYPE=AL;SVLEN=31;STRANDS=+-;STRANDS2=11,11,11,11;RE=22;REF_strand=51,38;Strandbias_pval=0.633514;AF=0.198198	GT:DR:DV	0/0:89:22
chr17	34464648	55140	N	CTCATCGTTCTCTTATTTTTTTTTTTTTTTTT	.	PASS	PRECISE;SVMETHOD=Snifflesv1.0.12;CHR2=chr17;END=34464649;STD_quant_start=2.579181;STD_quant_stop=2.637522;Kurtosis_quant_start=14.991003;Kurtosis_quant_stop=8.073524;SVTYPE=INS;SUPTYPE=AL;SVLEN=32;STRANDS=+-;STRANDS2=23,23,23,23;RE=46;REF_strand=49,59;Strandbias_pval=0.602381;AF=0.298701	GT:DR:DV	0/0:108:46
chr17	34499545	55141	N	AACTTAGAGTGTATTTTATTATTTATTTATTTTATTTATTTATTTATTTGATTTATTTAGTTATTTATTATTATTAGTATTTTT	.	PASS	PRECISE;SVMETHOD=Snifflesv1.0.12;CHR2=chr17;END=34499550;STD_quant_start=3.178050;STD_quant_stop=4.110961;Kurtosis_quant_start=0.628370;Kurtosis_quant_stop=1.010400;SVTYPE=INS;SUPTYPE=AL;SVLEN=80;STRANDS=+-;STRANDS2=12,8,12,8;RE=20;REF_strand=57,53;Strandbias_pval=0.6278;AF=0.153846	GT:DR:DV	0/0:110:20
chr17	34501222	55142	N	AAAAGCCCCAGCCTGTGGATCCCGGGTGGAGCCGCAGCGGTTTGTTTTGGCGCCTGCCTTTGGCCCCGGGCGCGATCCTGGAGGTACCCGGGATCGAATCCCACCGTCGGGCTCCCGGGCTGGAGCTGTTCTCCTCTGCCTGTGTCTCTTGCTCTCTCTCCTCGTTGACTATCATCAATAAACAAAAATAACATTTTAAAAAAAAA	.	PASS	PRECISE;SVMETHOD=Snifflesv1.0.12;CHR2=chr17;END=34501222;STD_quant_start=2.489980;STD_quant_stop=7.668116;Kurtosis_quant_start=1.663915;Kurtosis_quant_stop=-0.117731;SVTYPE=INS;SUPTYPE=AL;SVLEN=208;STRANDS=+-;STRANDS2=8,9,8,9;RE=17;REF_strand=51,55;Strandbias_pval=1;AF=0.138211	GT:DR:DV	0/0:106:17
chr17	34512878	55143	N	CGCCTGGCGTCTGCTGGGGATCCCGGGGGTGGCGCAGCGGTTTGGGCGCTACTGCACTTTGGCACGCAGGGGGCGGATCGACCTGGCGACCCCCCGGGCTTGCATCCACATACCGCTCACCGGTCCTGAGCCTGCTTCTCTTCAGTCCGCGCTGCCTATTCCTGCCTCTTCTTCTCTCCTCCTCTGTGACTCTCCTCAAAAAAACAAAACCAAAACCA	.	PASS	PRECISE;SVMETHOD=Snifflesv1.0.12;CHR2=chr17;END=34512890;STD_quant_start=3.366502;STD_quant_stop=5.638410;Kurtosis_quant_start=13.855807;Kurtosis_quant_stop=18.004805;SVTYPE=INS;SUPTYPE=AL,SR;SVLEN=206;STRANDS=+-;STRANDS2=26,22,26,22;RE=48;REF_strand=48,53;Strandbias_pval=0.486403;AF=0.322148	GT:DR:DV	0/1:101:48
chr17	34554690	55144	N	GGGCTTCCTGTGTGGCGCAGCGGTTTACGGCTTGCCTTTGGCTCCGGGCACGATCCTGGGACCCGGGATCGAATCCACGTCAGGCCTCCCTGCATGGAGCCTGCTTCTCCTCTTGCTGTGTTCTCTGCCTCTCTCTCTTGTGATTGACTATCATCAATAATAAAATTAAAAAAAACACAAAAAAAAAAAAAAAAAAAAAAACTATGGAAT	.	PASS	PRECISE;SVMETHOD=Snifflesv1.0.12;CHR2=chr17;END=34554697;STD_quant_start=3.464102;STD_quant_stop=3.490246;Kurtosis_quant_start=2.304233;Kurtosis_quant_stop=-0.002053;SVTYPE=INS;SUPTYPE=AL;SVLEN=219;STRANDS=+-;STRANDS2=12,11,12,11;RE=23;REF_strand=42,43;Strandbias_pval=1;AF=0.212963	GT:DR:DV	0/0:85:23
chr17	34570667	55145	N	ATCCCACTTTCGTTTTTTTTTTTTTTTTTTTGAGA	.	PASS	PRECISE;SVMETHOD=Snifflesv1.0.12;CHR2=chr17;END=34570669;STD_quant_start=2.895620;STD_quant_stop=3.125577;Kurtosis_quant_start=0.880926;Kurtosis_quant_stop=0.846629;SVTYPE=INS;SUPTYPE=AL;SVLEN=32;STRANDS=+-;STRANDS2=16,10,16,10;RE=26;REF_strand=48,33;Strandbias_pval=1;AF=0.242991	GT:DR:DV	0/0:81:26
chr17	34674422	55146	N	ACCGCCCCGCCCGCCCCGCCCCGCCACAGCT	.	PASS	PRECISE;SVMETHOD=Snifflesv1.0.12;CHR2=chr17;END=34674423;STD_quant_start=5.422177;STD_quant_stop=5.603570;Kurtosis_quant_start=-0.600346;Kurtosis_quant_stop=-0.565770;SVTYPE=INS;SUPTYPE=AL;SVLEN=33;STRANDS=+-;STRANDS2=12,9,12,9;RE=21;REF_strand=44,45;Strandbias_pval=0.629779;AF=0.190909	GT:DR:DV	0/0:89:21
chr17	34724974	55147	GTTGAGCATCTTTTTTTTTTTTTTTTTTTTTTATTTTTTTATTTTTTATTTTTTTATTGGTGTTCAATTTACTAACATACAGAATAACACCCAGTGCCCGTCACCCATTCACTCCCACCCCCGCCCTCCTCCCCTTCTACCACCCTAGTTCGTTTCCCAGAGTTAGCAGTCTTTACGTTCTGTCTCCCTTTCTGATATTTCCCACACATTTCTTCCCCCTTCCCTCCTTTTCCCTTTCACTATTATTTATATTCCCCAAATGAATGAGAACATATAATGTTTGTCCTTCTCCGACTGACTTACTTCACTCAGCATAATACCCTCCAG	N	.	PASS	PRECISE;SVMETHOD=Snifflesv1.0.12;CHR2=chr17;END=34725302;STD_quant_start=1.511858;STD_quant_stop=1.439246;Kurtosis_quant_start=3.834726;Kurtosis_quant_stop=10.354295;SVTYPE=DEL;SUPTYPE=AL;SVLEN=-328;STRANDS=+-;STRANDS2=18,11,18,11;RE=29;REF_strand=48,40;Strandbias_pval=0.523388;AF=0.247863	GT:DR:DV	0/0:88:29
chr17	34725684	55148	N	TATCAACCCACATCGGGCCCCGGCTGCATGGAGCCTGTTCTCCCTCTGCCTGTGTTCTTCTGCCTTCTCTCTCTCTCTCTCTCTCTCTCTGTGACTATCATAAATTAAAAAAAAAATCAAAATTGGTAGGACTGCCGGTGGCTCAGCGCGTTAGTGTTGTCTGACCTTTTGGCTCAGCGGTGCTGATCCCTCCGGATCTCCCAGGATTGGA	.	PASS	PRECISE;SVMETHOD=Snifflesv1.0.12;CHR2=chr17;END=34725683;STD_quant_start=0.447214;STD_quant_stop=4.457204;Kurtosis_quant_start=10.022888;Kurtosis_quant_stop=-0.036604;SVTYPE=INS;SUPTYPE=AL;SVLEN=217;STRANDS=+-;STRANDS2=19,11,19,11;RE=30;REF_strand=52,40;Strandbias_pval=0.532085;AF=0.245902	GT:DR:DV	0/0:92:30
chr17	34768397	55149	N	TTTCTTTTCTTTACTTTCTTTTTTTCTTTCTTTCTTTCTTCTTTTTTTTTT	.	FAIL_NOTPRECISE	IMPRECISE;SVMETHOD=Snifflesv1.0.12;CHR2=chr17;END=34768414;STD_quant_start=15.797830;STD_quant_stop=29.940417;Kurtosis_quant_start=-1.544649;Kurtosis_quant_stop=-1.700421;SVTYPE=INS;SUPTYPE=AL;SVLEN=42;STRANDS=+-;STRANDS2=15,13,15,13;RE=28;REF_strand=45,47;Strandbias_pval=0.829429;AF=0.233333	GT:DR:DV	0/0:92:28
chr17	34797115	55150	N	GGGGGATTTTTTTTTTTTTTTTTTGTTTATTTATTTTTATGATATCACAGAGAGAGAGAGAGAGAAGGCAAGAACACATAGGCAGAAGGGAGAAAGCGAGGCCTCCATGGCACGCGGGAGCCCGACAGTGGGGAATTCCATCCCGGGTCTCCAGGATCGCGCCCTGGAGCCCAAAGGCATGCGAAACCGCTGCGCCACACAGGGATCACC	.	PASS	PRECISE;SVMETHOD=Snifflesv1.0.12;CHR2=chr17;END=34797124;STD_quant_start=3.612478;STD_quant_stop=5.727128;Kurtosis_quant_start=-0.453493;Kurtosis_quant_stop=-0.238287;SVTYPE=INS;SUPTYPE=AL;SVLEN=201;STRANDS=+-;STRANDS2=34,47,34,47;RE=81;REF_strand=50,61;Strandbias_pval=0.768476;AF=0.421875	GT:DR:DV	0/1:111:81
chr17	34905757	55151	N	ATGAGAGTCTGAGAGGAGAGAGTAGACGAGAGCTAGCGA	.	PASS	PRECISE;SVMETHOD=Snifflesv1.0.12;CHR2=chr17;END=34905762;STD_quant_start=1.974842;STD_quant_stop=3.478505;Kurtosis_quant_start=4.106868;Kurtosis_quant_stop=3.883655;SVTYPE=INS;SUPTYPE=AL;SVLEN=32;STRANDS=+-;STRANDS2=6,14,6,14;RE=20;REF_strand=50,40;Strandbias_pval=0.0489252;AF=0.181818	GT:DR:DV	0/0:90:20
chr17	34924538	55152	TTATTGGCTGTTTTTTTTTTTAATTTTTTATATTTTATAGTCCCCAGAGAGAGAGAGAGAGAGAGTCAGAGACACAGGCAGAGAGAGAAGCAGGCTCTATGCACCGGGAGCCCGACGTGGGATTCGATCCCGGGTCTCCAGGATCGCGCCCTGGGCCAAAGGCAGGCGCCAAACTGCTGCACCACCCAGGGATCCC	N	.	PASS	PRECISE;SVMETHOD=Snifflesv1.0.12;CHR2=chr17;END=34924733;STD_quant_start=1.814295;STD_quant_stop=0.735980;Kurtosis_quant_start=4.390793;Kurtosis_quant_stop=7.176420;SVTYPE=DEL;SUPTYPE=AL;SVLEN=-195;STRANDS=+-;STRANDS2=22,26,22,26;RE=48;REF_strand=51,51;Strandbias_pval=0.726744;AF=0.32	GT:DR:DV	0/1:102:48
chr17	34928456	55153	N	ATTTAAAAAAAAGAAAAAAAAAGATAAAATTGTTTTTTTTTTTTTTGTGTTTTTGTTGTTTGTTGTTTTTTTTGTTTTTTTATTTTTTTTTAAAAAATTTT	.	PASS	PRECISE;SVMETHOD=Snifflesv1.0.12;CHR2=chr17;END=34928459;STD_quant_start=0.000000;STD_quant_stop=2.248456;Kurtosis_quant_start=9.106310;Kurtosis_quant_stop=7.825912;SVTYPE=INS;SUPTYPE=AL;SVLEN=41;STRANDS=+-;STRANDS2=19,18,19,18;RE=37;REF_strand=53,54;Strandbias_pval=1;AF=0.256944	GT:DR:DV	0/0:107:37
chr17	34929648	55154	AAAAATTTACCTCTCCCTTCAAGCTCCTACTCCCTGCTGTGTGCTCAAAGGAAAGCACTGATGACAATTTACTTATGTATCCTCCCAGGAACATATTTTATTTGTTTATCAGAAAATATAAGTAAACACGACCTTTACAAAATTTATACAAAAGAACCCTCCCCCCCCATTTAGTATCTTGTAGATTTTTTTTTTCCTATCAGCCATATAGACCAACTTCATTCTGTCTCCTGGGCTGTATAATATAGCTCACATAATTCTAAGTTTAAAGGTCAGATGGTTCAGGGGAGGAAGGTTCCAAAAAGTAGTCTTTCCATGAGGCCATCAGAGACCTGGGTGCTTGCACCTCTCTGCTGTGCCGTCTGTAGCATCATCTTCACCTGAGACTGGTGGCAAGATGCTTGCCAGTGGCTGTTGGGAATACATGTTTTTTACCTTTGCATTCATAGGACAAGGGGAGGGAAGAGAAAGAAGCCTCTTCCCATGGGCTCTAACTTCTTTGTAGCCAGGGCTAACCACTACAGAGGCATAAATAACTGTTGCCAGGAAAACTCTCTGTATAGATTGGCCTAAGCCAAGCAGGATCATTCTCTAGTAGGAGATGAAGTGGAGGCCTGACCGAGTCTGGGTTCTTGGGTGGGCAAGGTGTGAACAGTAGGTCAGGGGGTCAGCTGTGTTTGCAGGGTAGGAGTAATCTCATTTGCATAGAACTGCATTCAAGTGTGTGCAGGTAAAGAAAGATGTAGAGAAGAATGTCACCACAACTGACTAATAGTGGTTATCTTTGATTCATTGTTTCAACTCTTTACAATGAATACATTTACACTTTACAAAAAAAA	N	.	PASS	PRECISE;SVMETHOD=Snifflesv1.0.12;CHR2=chr17;END=34930486;STD_quant_start=0.000000;STD_quant_stop=0.471405;Kurtosis_quant_start=6.088600;Kurtosis_quant_stop=13.793297;SVTYPE=DEL;SUPTYPE=AL,SR;SVLEN=-838;STRANDS=+-;STRANDS2=19,18,19,18;RE=37;REF_strand=50,47;Strandbias_pval=1;AF=0.276119	GT:DR:DV	0/0:97:37
chr17	34941360	55155	N	CCTTTACAACTAACTATGGAAGTGAAAAACCAAAGCAAACTGTTCCT	.	FAIL_NOTPRECISE	IMPRECISE;SVMETHOD=Snifflesv1.0.12;CHR2=chr17;END=34941393;STD_quant_start=10.591270;STD_quant_stop=5.897033;Kurtosis_quant_start=3.797456;Kurtosis_quant_stop=4.257287;SVTYPE=INS;SUPTYPE=AL;SVLEN=34;STRANDS=+-;STRANDS2=35,45,35,45;RE=80;REF_strand=44,54;Strandbias_pval=1;AF=0.449438	GT:DR:DV	0/1:98:80
chr17	34948090	55156	N	GAAGGGATCCCGGGTGGCGCACGGTTTGGCGCCTTGGCCTTGTGGGCCCAGGGGGCGATCCGGGAGAAACCTGGAATCGAAATCCCACTCAGGCTCCCTCCCGGTCATGGAGCGGCGTCTTCGCCTCTGCCTATGTCTCTTGCCCTGCATCTCTCTCTCTCTCTCTGGGACGATTCTAAATAAATAAAAAAAATTAAAAAAAAAAACAAAAAAAAAGGATGTATTG	.	PASS	PRECISE;SVMETHOD=Snifflesv1.0.12;CHR2=chr17;END=34948095;STD_quant_start=2.520504;STD_quant_stop=6.188224;Kurtosis_quant_start=9.478848;Kurtosis_quant_stop=6.779412;SVTYPE=INS;SUPTYPE=AL,SR;SVLEN=233;STRANDS=+-;STRANDS2=13,21,13,21;RE=34;REF_strand=49,55;Strandbias_pval=0.429467;AF=0.246377	GT:DR:DV	0/0:104:34
chr17	34953462	55157	AAGAATGACTGTAAATCCATCAAAATCCTAGAGAAGAACACAGGCAACACCCTTTTTGAACTCGGCCATAGTAACTTCTTGCAAGATACATCCACAAAGGCAAAAGAAACAAAAGCAAAAATGAACTATTGGGACTTCATCAAGATAAGAAGCTTTTGCACAGCAAAGGATACAGTCAACAAAACTCAAAGACAACCTACAGAATGGGAGAAGATATTTGCAAATGACATATCAGATAAAGGGCTAGTTTCCAAGATCTATAAAGAACTTATTAAACTCAACACCAAAGAAACAAACAATCCAATCATGAAATGGGCAAAAGACATGAAGAGAAATCTCACAGAGGAAGACATAGACATGGCCAACATGCATATGAGAAAATGCTCTGCATCACTTGCCATCAGGGAAATACAAATCAAAACTACAATGAGATACCACCTCACACCAGTGAGAATGGGGAAAATTAACAAGGCAGGAAACAACAAATGTTGGAGAGGATGCGGAGAAAAGGGAACCCTCCTACACTGTTGGTGGGAATGTGAACTGGTGCAGCCACTCTGGAAAACTGTGTGGAGGTTCCTCAAACAGTTAAAAATATACCTGCCCTACGACCCAGCAATTGCACTGTTGGGGATTTACCCCAAAGATACAAATGCAATGAAACGCCGGGACACCTGCACCCCGATGTTTCTAGCAGCAATGGCCACTATAGCCAAACTGTGGAAGGAGCCTCGGTGTCCAACGAAAGATGAATGGATAAAGAAGATGTGGTTTATGTATACAATGGAATATTACTCAGCTATTAGAAATGACAAATACCCACCATTTGCTTCAACGTGGATGGAACTGGAGGGTATTATGCTGAGTGAAGTAAGTCAGTCGGAGAAGGACAAACATTATATGTTCTCATTCGTTTGGGGAATATAAATAATAGTGAAAGGGAAAATAAGGGAAGGGAGAAGAAATGTGTGGGAAATATCAGAAAGGGAGACAGAACGTAAAGACTGCTAACTCTGGGAAACGAACTAGGGGTGGTAGAAGGGGAGGAGGGCGGGGGGTGGGAGTGAATGGGTGACGGGCACTGGGTGTTATTCTGTATGTTAGTAAATTGAACACCAATAAAAAAAAAAAAAAAAA	N	.	PASS	PRECISE;SVMETHOD=Snifflesv1.0.12;CHR2=chr17;END=34954599;STD_quant_start=3.307189;STD_quant_stop=1.369306;Kurtosis_quant_start=2.542325;Kurtosis_quant_stop=3.324012;SVTYPE=DEL;SUPTYPE=AL,SR;SVLEN=-1137;STRANDS=+-;STRANDS2=17,16,17,16;RE=33;REF_strand=44,45;Strandbias_pval=1;AF=0.270492	GT:DR:DV	0/0:89:33
chr17	34956078	55158	GAAGGAGGAGCTTTTTTTTTTTTTTTTTTTTT	N	.	PASS	PRECISE;SVMETHOD=Snifflesv1.0.12;CHR2=chr17;END=34956109;STD_quant_start=2.701851;STD_quant_stop=3.193744;Kurtosis_quant_start=0.888821;Kurtosis_quant_stop=0.730258;SVTYPE=DEL;SUPTYPE=AL;SVLEN=-31;STRANDS=+-;STRANDS2=7,6,7,6;RE=13;REF_strand=49,45;Strandbias_pval=1;AF=0.121495	GT:DR:DV	0/0:94:13
chr17	34964357	55159	N	CCAATGTTAAGTATTTCTTTGTTTTTTTTTTTTAAATTGTATTTTTTTAATTTTATTTATGTATGATAGTCACAGAGAAGAGAGATGAAGAGAGGCAGAGACACTTGCCAGAATGGAGAAGCAAGGGCTTCCAACTCCCCTGGAGCATCGACGCGGGCTTTCGATCCCGGGTCTCCAGGATCGCGCCCTGGGCCAAAGAGCAGGCCCAAAACCGCTTCGGCCCCCAGGGAGCGCAC	.	PASS	PRECISE;SVMETHOD=Snifflesv1.0.12;CHR2=chr17;END=34964363;STD_quant_start=2.024049;STD_quant_stop=5.245582;Kurtosis_quant_start=24.613378;Kurtosis_quant_stop=20.935658;SVTYPE=INS;SUPTYPE=AL;SVLEN=226;STRANDS=+-;STRANDS2=34,29,34,29;RE=63;REF_strand=41,39;Strandbias_pval=0.866175;AF=0.440559	GT:DR:DV	0/1:80:63
chr17	34970719	55160	N	GTTTTTATTTTTATTTGTTTTTATTTATTTATGATAGGCAAACAGTGAGAGAGACAGGCAGAGACACAGGCAGAAGGAGAAGGCAGGGCTCCAGGCACCGGAGACCGCGTGGATTCGATGCCCGGTCTCCAGGATCACGCCCTGGCCAAAGGCAGGCGCCAAACCGCGGGCGCCAGCCCAGGGATCCCCCGTTTTTTG	.	PASS	PRECISE;SVMETHOD=Snifflesv1.0.12;CHR2=chr17;END=34970723;STD_quant_start=1.500000;STD_quant_stop=4.531635;Kurtosis_quant_start=22.726572;Kurtosis_quant_stop=8.914126;SVTYPE=INS;SUPTYPE=AL;SVLEN=203;STRANDS=+-;STRANDS2=30,26,30,26;RE=56;REF_strand=50,50;Strandbias_pval=0.739295;AF=0.358974	GT:DR:DV	0/1:100:56
chr17	34994407	55161	N	TAAATAATAAACTTTTGTACAACTCTTAAATTAATAACTCTAC	.	PASS	PRECISE;SVMETHOD=Snifflesv1.0.12;CHR2=chr17;END=34994408;STD_quant_start=0.000000;STD_quant_stop=1.643168;Kurtosis_quant_start=3.885156;Kurtosis_quant_stop=3.452273;SVTYPE=INS;SUPTYPE=AL;SVLEN=40;STRANDS=+-;STRANDS2=11,9,11,9;RE=20;REF_strand=54,41;Strandbias_pval=1;AF=0.173913	GT:DR:DV	0/0:95:20
chr17	35009013	55162	N	CATGATGCAGATTTTATTTTTTTTTTTTTTTTTGTGTTGTTTTATAAATGTAAATTTACTTTATTATTTATTTCTTTTTTTTTAATTTTTATTTATTTATATAGTCACAGAGTGAGAGAGCGAGAGAGAGCGAAGCAGAGCCACAGGCAGAGGGAGAACAGAAGCAGGTCCATGCACCTGGGAAGCCCGACGTGGGACGATTCGCTCCCGGGTCTCCAGGATGCGCCCTGGGCCAAAGGCAGGTGCTACACCGCAGCGCCACCCCGGTGGGATC	.	PASS	PRECISE;SVMETHOD=Snifflesv1.0.12;CHR2=chr17;END=35009022;STD_quant_start=3.403430;STD_quant_stop=7.615773;Kurtosis_quant_start=0.842663;Kurtosis_quant_stop=1.128071;SVTYPE=INS;SUPTYPE=AL;SVLEN=266;STRANDS=+-;STRANDS2=12,12,12,12;RE=24;REF_strand=56,52;Strandbias_pval=1;AF=0.181818	GT:DR:DV	0/0:108:24
chr17	35016147	55163	N	AACAAAGGAAAAAAAAAAAAAAAAAAAAAAAAAAAAAAAAAAAAAAAAAGA	.	PASS	PRECISE;SVMETHOD=Snifflesv1.0.12;CHR2=chr17;END=35016154;STD_quant_start=2.645751;STD_quant_stop=4.753946;Kurtosis_quant_start=3.301125;Kurtosis_quant_stop=3.602114;SVTYPE=INS;SUPTYPE=AL;SVLEN=36;STRANDS=+-;STRANDS2=12,8,12,8;RE=20;REF_strand=49,45;Strandbias_pval=0.624413;AF=0.175439	GT:DR:DV	0/0:94:20
chr17	35023627	55164	N	GTTGATGCGCTAATCTTGTTTTTTTTTTTTTGTTGTTTTTTGAATTTTTTATTATTTATGATAGCCACTAGAAAGAGCAGAGAGAGGCGGCAGAGACACAGGCAGAGGGAGAAGCTAGGCTCCAGGCACGGCGGGCGCCCGAGCGGGGGTTGAGATCCTGGAGTGCTCAGGATCGGGCGCCCCTGGGCCAAAGGCAGGCGCCAAAACCGCTGGCGCCACCAGGATCCC	.	PASS	PRECISE;SVMETHOD=Snifflesv1.0.12;CHR2=chr17;END=35023639;STD_quant_start=1.028992;STD_quant_stop=4.214820;Kurtosis_quant_start=7.836879;Kurtosis_quant_stop=3.323164;SVTYPE=INS;SUPTYPE=AL,SR;SVLEN=213;STRANDS=+-;STRANDS2=14,20,14,20;RE=34;REF_strand=48,44;Strandbias_pval=0.318469;AF=0.269841	GT:DR:DV	0/0:92:34
chr17	35047154	55165	N	CTTTCTTCTTTTCTTTCTTTCGTTCTTTTTCTTTCGTGG	.	FAIL_NOTPRECISE	IMPRECISE;SVMETHOD=Snifflesv1.0.12;CHR2=chr17;END=35047172;STD_quant_start=21.151832;STD_quant_stop=25.608592;Kurtosis_quant_start=2.295429;Kurtosis_quant_stop=-0.345957;SVTYPE=INS;SUPTYPE=AL,SR;SVLEN=39;STRANDS=+-;STRANDS2=13,7,13,7;RE=20;REF_strand=54,55;Strandbias_pval=0.231479;AF=0.155039	GT:DR:DV	0/0:109:20
chr17	35078598	55166	TGGCATGTAGTAGGAGCTTGATAAGTGGCCGGGATGGTATCCCCCAAGATGTGGCCTGGAGCCATTCCTGGCGGTCTTCTAGGTAGTGGCTCAGTTACTGGATTGAGGTGAAATCAATCAGCATTCCAGCTCCAGCCCACTAACTTTCCCTGCCATGGTGGTACATCTTTCTTGCTAGTTATCATTTGGAAGTTACGAGGCCCCATCCTTGGGGCCTTGAACCCCTTCAGCCTGTCCTGACCACAGTTCCCAGCCCCCAGGTAGCTCTGACTGTGGCCTACAGAGCCTACTGCCAGCCATCACTGGGCATGTGGTGCTCATGACCTCATGTACCTGATGTAGCTGTCCTTTCACATCTTCCAGATAAGTGAGAAGGAGAGAGGGAGCTTTCCCAAACAAGCAACACAGGTACACATACATTTGGAGATTTTGTTAGGTGTCCTCTCCTTTGTCTTATTTCCTTGCCTCTGCTTTCTTTGGTCTTTCTCAGAACAAATGGGCTTATCTGGGTCTTGTCTGCTGAGGAGGCCTGGAGGTCAGGGTGCCCACTGGGCAATGATGACAGCAGTAGACACGGTGCTCCTGGGGAGGACACTTTACCCTGCTCCCTTGTGATGGATTAGTGCCATTCTTCATTCAGTATCTGCATCTATGTCTTAGTGAATTCATCCCCTCCTCCCTGGCTCCTCCTGCAAGCAACCCCTCACCCAGTCCCCACCAAGCAGTTAATGGGCCTCCGTCCATTTAGAGGCTCAGGCCAAAAACTCAAGTGTCACCTGGAGTCCTCTCTTGGCTTCTTTTCACAATTCCAATCCATCAGCTCTGTCTCCAGAATCTACTTTGAATGCCCCTGCTTCTCTCCCCCTTCACCACCATGGTCTGACCACTGCTCACCGGCTTACCTCACTGGCCACTCGGTGGGCATTCCTCTCTGCTGACTGGGCTGAGGTCCATGCTCCTCCCAGGGTGCACCTGGGGAAAGCTTGTGTCAGGCCAGGGAGTCATCTTCCTGGAACCCTCAGGTGCTCCCCCTGCTTCAGCCCCAGTGGGTCAGATTATCTGCCTTTCAGAGAATGTGGATTTGGCAATACACTTATGAGCACCACATTTTAAGTGACCATGTGGATTGGGATCATGCATATACCACCTATGTTAACTGCTGTGGTTTCTGCAAACCTAGAGATTTCATTCACCAGCCCAGTGCTCCTACTAATGACATTTAATGAATGGAGGTTTTTAAAGTGTAGATGAAATATTCTCTCCATTCCCCCTTTCTAAAGAGGAGGAAAGGATTTAAAATCTGGAAAAGGAATATATTTGTAAAGAATGCATTAGCCACCAGCCAGAGAGATTTAGGGGTGGAAAATTCAACCTGTTTTAGAAAAACACTTTTCTTTAACTTGATTTCCAAGATGGTGTATGGGCAAAAATTACTATTTGGATTGATTGCATCTTTCTGGGCTGGAATTAGCAATGTGATTTGCAGTGTGTCAGGATGATTCCAAGGATGCTTTATGGTTCTTCGAATGAAAGCACTTCACATGTCAGATGTGACTAGTGAAATTCATCTGTCATATCAGAGCTGTTAGAGTTGGTGAAGCACCCTTTCAGACAGCACCAGACTGGTCACACATGTGGAGTGCAGAGATTAGTTCTTGCTAGAGGCTGGTGACAGCTCTCGGATGGGAGCATCTGAAGCTTCCATTCCCGCCATTACCCTTCCTGCAGGGTCTTCCTTGGGGTTGCTGTGTCCACTAAAGCTCATTCAATTGTAGTGACCCCAGGAAAAAAAGATACCTATTGGTTGTAACTGAAGAGGTGAGAGTGCAGCAGGCTTCCGGCGTGGACCTGTGGGACCTGGTCTCTCTCATGTTTCTGCTTTGTCTCCTTCTTACCACATTGACCCCATGTGTTGTTTTCATGTACCAGCTCTCGTGATCGCAAGAGCAGCCAGCAGCACTAGGCCTCCATGCTTCCAGATTCCATTGCAATGAAAAGAGAGCTCCTTTTGCCTACCAGCTTACCCATGTGTCCCAGAGGATGCTCTGGTTGGACTTACCCAGGTCGTGTGTCTATGCAGAAGCCATCCCCTGCGGCCGTGATATTATATGTATCATGTAGATCAACCACTTCTGGGTCCCAGGCTCATAGAGCTGGGGATGAGGGTCAACATCAGCCACAAACCACTGACTGTGGAAGAGGAAGGCTCCCCAGAGGAAAGCCAGGGTTGTGTGTCTGGGGGAGAGGAAGGCATTCTAACCTGCAGACACAGTCAGTGTCTATACACTTGAGCTCTTCTGTCTTTGTCATTAGTCCCCTACTCCCTTCAAATGGCCCCGTTCCAGCTACCCTTCCTTCTTGTCTTTCTCCTCATCTTTCTCCTCCTCTACTTCCTCCTTGCCAGCAACACTCTTCCAGGGTTTATAAAAGACCAAAGTACTTGGCACTTGACTGTCACTGAATTCTCACAACAACCTTATGAAGTGCTATTAGGCATTAGACAGCTTGGGTTTGGATCCTAGCCCTGCTTACCATCCTAGGGTGCAGCCTTGGGCATGTCACTCTCCCCTCTGAACCTCAGTGTCCTTATCTGTCAAGAAAGGGTGATGATGTGTTTTTCCCAGGGTGGTTGTGAGCATCAGTGGGCTTGTGTATATGAAGCTCAATGCTTAGAATGGTGAGTGCTCAGTAAGTGGGAGCACTCATCCCTCACTGCATTTGTCACATGTGGAGACTGAGGATTGCTATTTGTCCCAGGTCCTACAGCCAGTGTGTAACTGAGCTGGGCTTTGAGCTGAGGCCATCTCATCCCAGGCTGAGGGCCTGCGCATTGTGCAGCATTGCATTTTCCATCAGCTTTCCTGTTTGTTGACTGTTTCTCATGGTCGAGCTCACTTTGCAGACTGGGCCAGTGCTTGGAAGCAGTGCACAAATACTTTGTGACACATCTTCTATATACCAGGCACTGAGCTAACCCCTGAGCAGACAAGGCAGACTGCACATTCAAAAGTGTCATTTGAAAGCAAAACAAAACTGGAGGTATCAGAATTCCAGATTTCAAGTTATGTTGCAAAGCTCCAGTGATTCAAACTGTATGGTGCTGGCATAAAAATAGAGACATGGATCAATGGAATAGAACAGAAAATCCAGAAATAAACCTACAATTATATGGTCAATTAATCTCTGAAAAAGGAAGAATGAATATCCAATGGGAAAAAGTCTCTTCAACAAATGCTGTTGAGAAAACTAGACAGCCACATGCAGAAGAAGGAAACTGGACCACTTTCTTTCATCTTACACAAAAATAAACTCCAAATGGATTAAACACATAAACTTGAGACATGAAACCATAAAAATCCTAGAAAAGGGCACAGGCAGTAATCTTCCTGACCTCAGCTGTGGCAACATTTTTCTAGACATACCTCTTGAAGCAAGGCACATATAAGCAAAAATAAATTATTAGGACTACATTAAAACAAAATGTTTCTCCACAGTGAAGGAAACAACAAAACTATAGTCAGCCTACTGAATGGGAAAATATATTTGTAAGTGACATATTCAATAAGGGATTAAAATCCAAAATATATGAAGAACTAATACAACTCAGTACCCCCAAAACAAATAATCCAGTTAAAAAATGAACAAAAGACATAAATAGACATTTCCAAAGATGACATACAAATGGCCAACAGACACGTGAAAAGATGCTCAACCTCACTCATAATCAGGGAAATGCAAATCAAAACTACAGTGAGATATCACCTCACACCTGTCAGAATGGCTAAAATCAAAAACACAAGAAACAGGTGTTGGCAAGGATGTGGAGAAAAAGGAACCTTCTTGCACTGTTAGTGTGAATGCAAATTGGTGCAGTCACTGTGAAAAATGGTATGGAGATTTCTCAAAAAGTTAAAAATGTAACGCCCTACAATCCAGTAATTGCACTACTGAGTATTTACCCCCAAAGTACAAAAACACTAATTGGAAGGGATACTTACACCTCTATATTTATAGCAGCGTTACCTATAATAGCCAAACTATGGAAACGGCTCAAGTGTCCATTGACAGATGATGAATGGATAAAGAAGATGTGGGGGATACACACACACACACACACACACACACACACACGTATATGTAAAATGGATATAATGGAATAGTACTCAGCTATAAAAAGAATGAAATCTTGCAACAACATGGCTAGA	N	.	PASS	PRECISE;SVMETHOD=Snifflesv1.0.12;CHR2=chr17;END=35082802;STD_quant_start=0.000000;STD_quant_stop=0.000000;Kurtosis_quant_start=1.450000;Kurtosis_quant_stop=5.433348;SVTYPE=DEL;SUPTYPE=AL,SR;SVLEN=-4204;STRANDS=+-;STRANDS2=9,9,9,9;RE=18;REF_strand=51,58;Strandbias_pval=0.805301;AF=0.141732	GT:DR:DV	0/0:109:18
chr17	35101185	55167	GTCTGCTTCTTTTTATTTTTTATTTTATTATTTTTTTTATTTTTTTTAATTTTTTAAACATTTTTATTTATTTATGACAGTCACAGAGAGATAGAGAGGCAGGGACATAGGTGAGGGAGAAGCAGGCTCCATGCACCGAGAGCCCGACGTGGGATTCGATCCCGGATCTCCGGGATCGCGCCCTGGGCCAAAGGCAGGCGCCAAACCGCTGCGCCACCCAGGGATCCC	N	.	PASS	PRECISE;SVMETHOD=Snifflesv1.0.12;CHR2=chr17;END=35101413;STD_quant_start=1.612452;STD_quant_stop=1.390444;Kurtosis_quant_start=-0.911327;Kurtosis_quant_stop=-1.562139;SVTYPE=DEL;SUPTYPE=AL;SVLEN=-228;STRANDS=+-;STRANDS2=14,17,14,17;RE=31;REF_strand=48,48;Strandbias_pval=0.68335;AF=0.244094	GT:DR:DV	0/0:96:31
chr17	35201249	55168	N	ACCATACCAGTTTTCTTTTTTTTTTTTTGGTTTTTTTTATTTATTCATGATAGTCACAGAGAGAGAGAGAGAGGCAGAGACACAGGCAGAGGGAGAAGCAGGCTCCATGCACCGGAGCCCGCTGTGGGAATTCGACCGGGTCTCCAGGATCGCGCGCCCGGGGCCAAAGGCAGGCGCAACCGCGGCCGCCACCCAGGGATCC	.	PASS	PRECISE;SVMETHOD=Snifflesv1.0.12;CHR2=chr17;END=35201256;STD_quant_start=3.449638;STD_quant_stop=5.039841;Kurtosis_quant_start=6.595831;Kurtosis_quant_stop=6.833820;SVTYPE=INS;SUPTYPE=AL;SVLEN=195;STRANDS=+-;STRANDS2=12,5,12,5;RE=17;REF_strand=45,45;Strandbias_pval=0.184345;AF=0.158879	GT:DR:DV	0/0:90:17
chr17	35203635	55169	TAGGGAGCCCAACCATCCTTATCCCCTTTCCTCCTCATTGCCTCCATAGGCCTGGAGAGAGGGAGGACTCATCTAGCCC	N	.	PASS	PRECISE;SVMETHOD=Snifflesv1.0.12;CHR2=chr17;END=35203713;STD_quant_start=5.108816;STD_quant_stop=4.604346;Kurtosis_quant_start=-0.171763;Kurtosis_quant_stop=-0.029783;SVTYPE=DEL;SUPTYPE=AL;SVLEN=-78;STRANDS=+-;STRANDS2=11,10,11,10;RE=21;REF_strand=44,43;Strandbias_pval=1;AF=0.194444	GT:DR:DV	0/0:87:21
chr17	35206008	55170	N	AGGGGGTTGTACGGGGGTGGGAGGGACTGGGTGACGGGCACGGGGGTTGAGTCTGTGTAGGTGAGGAAAGTGCCAACACCAATAAAAACAAATAAATAAAAAATTAAAAATAAAAAAAAAAAAG	.	PASS	PRECISE;SVMETHOD=Snifflesv1.0.12;CHR2=chr17;END=35206007;STD_quant_start=2.428992;STD_quant_stop=4.393177;Kurtosis_quant_start=6.970871;Kurtosis_quant_stop=0.656867;SVTYPE=INS;SUPTYPE=AL;SVLEN=121;STRANDS=+-;STRANDS2=8,9,8,9;RE=17;REF_strand=41,37;Strandbias_pval=0.790972;AF=0.178947	GT:DR:DV	0/0:78:17
chr17	35206689	55171	N	TTTTCTTTCTTGAGGTTTCTTTTCTTCTTTTATCTTTGTCTTTCTTTCTTCTTTCTTTCGTTCGATTTCTTTTTTTCTTGTCTTTGTTTTTAGATATATTTTTTATTTTTTTAGTGAAGTGTCTTT	.	FAIL_NOTPRECISE	IMPRECISE;SVMETHOD=Snifflesv1.0.12;CHR2=chr17;END=35206742;STD_quant_start=25.055937;STD_quant_stop=41.281957;Kurtosis_quant_start=0.296516;Kurtosis_quant_stop=-1.216042;SVTYPE=INS;SUPTYPE=AL;SVLEN=48;STRANDS=+-;STRANDS2=11,3,11,3;RE=14;REF_strand=40,41;Strandbias_pval=0.0788958;AF=0.147368	GT:DR:DV	0/0:81:14
chr17	35208300	55172	AAAACAATATGCTGGGGATCCCTAGGTGGCGCAGCGGTTTGGCGCCTGCCTTCGGCCTAGGGCGCGATCCTGGAGACCCGGGATCGAATCCCACATCGGGCTCCCGGTGCATGGAGCCTGCTTCTCCCTCTGCCTGTGTCTCTGCCTCTCTCTCTCTCTCTCTGTGTGACTATCATAAATAAATAAAAATTAAAAAAAA	N	.	PASS	PRECISE;SVMETHOD=Snifflesv1.0.12;CHR2=chr17;END=35208508;STD_quant_start=2.236068;STD_quant_stop=3.391165;Kurtosis_quant_start=-1.661390;Kurtosis_quant_stop=-1.175570;SVTYPE=DEL;SUPTYPE=AL;SVLEN=-208;STRANDS=+-;STRANDS2=7,11,7,11;RE=18;REF_strand=37,41;Strandbias_pval=0.604322;AF=0.1875	GT:DR:DV	0/0:78:18
chr17	35211998	55173	N	GAAAAATATCTATACGGCGGATCCCTGGGTGGCGAGCGGTTTGGCGCGCCTTTGGCCCCAGGGCTCGATCCTGGTAGACCCGGGATCGGACATCCCCACATCGCGGCTACCGGTTTTGCTGCGAGCCGCTTCTCCCTCTGCCTCGCTGTCCTGCCTCTCTCTCTCTCTCTCTTGTGACCATCATTGAATAAATAAATACAATCTTTAAAAAAAAAAAAGAACAA	.	PASS	PRECISE;SVMETHOD=Snifflesv1.0.12;CHR2=chr17;END=35212006;STD_quant_start=1.882938;STD_quant_stop=4.410731;Kurtosis_quant_start=-1.931930;Kurtosis_quant_stop=-0.349788;SVTYPE=INS;SUPTYPE=AL;SVLEN=224;STRANDS=+-;STRANDS2=12,11,12,11;RE=23;REF_strand=45,44;Strandbias_pval=1;AF=0.205357	GT:DR:DV	0/0:89:23
chr17	35224713	55174	N	GAGAGATAAGGAGAGGGACGAGAGAGAGAGAGAAGAGGAGCCCAGCGATGTGTGTGTGTGTGTGTGTGTGTGTGTGTGTGCGAGAGAGAGACGGAGAAGAGGAGAGAGC	.	FAIL_NOTPRECISE	IMPRECISE;SVMETHOD=Snifflesv1.0.12;CHR2=chr17;END=35224724;STD_quant_start=31.829232;STD_quant_stop=50.200598;Kurtosis_quant_start=-0.812029;Kurtosis_quant_stop=-0.299118;SVTYPE=INS;SUPTYPE=AL;SVLEN=98;STRANDS=+-;STRANDS2=9,6,9,6;RE=15;REF_strand=44,39;Strandbias_pval=0.779865;AF=0.153061	GT:DR:DV	0/0:83:15
chr17	35261279	55175	N	AAAAGAAAATAACCGAAAATAAATAAAATTAAAATA	.	PASS	PRECISE;SVMETHOD=Snifflesv1.0.12;CHR2=chr17;END=35261283;STD_quant_start=3.341656;STD_quant_stop=3.883727;Kurtosis_quant_start=11.356173;Kurtosis_quant_stop=-0.220712;SVTYPE=INS;SUPTYPE=AL;SVLEN=33;STRANDS=+-;STRANDS2=12,37,12,37;RE=49;REF_strand=37,67;Strandbias_pval=0.1967;AF=0.320261	GT:DR:DV	0/1:104:49
chr17	35266804	55176	TATAAATGTAGGGATCCCTGGGTGGCGCAGCGGTTTGGCGCCTGCCTTTGGCCCAGGGCGCGATCCTGGAGACCGGGGATCGAATCCCACGTCGGGCTCCCGGTGCATGGAGCCTGCTTCTCCCTCTGCCTGTGTCTCTGCCTCGCTCTCTCTCTCTGTGACTATCATAAATAAATAAAAATTAAAAAAAAATAAATAAATAAATAAAT	N	.	PASS	PRECISE;SVMETHOD=Snifflesv1.0.12;CHR2=chr17;END=35267014;STD_quant_start=0.816497;STD_quant_stop=0.258199;Kurtosis_quant_start=-0.127689;Kurtosis_quant_stop=-1.178635;SVTYPE=DEL;SUPTYPE=AL;SVLEN=-210;STRANDS=+-;STRANDS2=17,13,17,13;RE=30;REF_strand=46,62;Strandbias_pval=0.214781;AF=0.217391	GT:DR:DV	0/0:108:30
chr17	35269533	55177	N	TTTTTTTTTTTTTTTCTTTTTTTTTTTTTTTTATTGCGGTTCACCTTACTCAACTACAGAATAACACCCCGTGCCCCGTCACCCATTCACTCCCACCCCCCGCCCTCCTCCCCTCTACCACCCTCGTTCGTTCCCAGAGTTAGCCGTTTTTTTTTTC	.	PASS	PRECISE;SVMETHOD=Snifflesv1.0.12;CHR2=chr17;END=35269532;STD_quant_start=6.308724;STD_quant_stop=4.969909;Kurtosis_quant_start=1.943163;Kurtosis_quant_stop=5.012320;SVTYPE=INS;SUPTYPE=AL;SVLEN=160;STRANDS=+-;STRANDS2=6,11,6,11;RE=17;REF_strand=44,54;Strandbias_pval=0.598304;AF=0.147826	GT:DR:DV	0/0:98:17
chr17	35279877	55178	CTGGGGATCCCTGGGTGGCGCAGCGGTTTGGTGCCTGCCTTTGGCCCAGGGCGCGATCCTGGAGACCCGGGATCGAATCCCACGTCGGGCTCCCGGTGCATGGAGCCTGCTTCTCCCTCCTCCTGTGTCTCTGCCTCTCTCTCTCTCTCTGTGACTATCATAAAACAAATAAAAATTTAAAAAAAAAATAAAAATAAAAAAAAAAATAAAAAA	N	.	PASS	PRECISE;SVMETHOD=Snifflesv1.0.12;CHR2=chr17;END=35280090;STD_quant_start=6.388911;STD_quant_stop=4.045199;Kurtosis_quant_start=0.073085;Kurtosis_quant_stop=0.063675;SVTYPE=DEL;SUPTYPE=AL;SVLEN=-213;STRANDS=+-;STRANDS2=10,12,10,12;RE=22;REF_strand=37,40;Strandbias_pval=1;AF=0.222222	GT:DR:DV	0/0:77:22
chr17	35290463	55179	N	CTTTCTTCTTCTGTCCTTCTTCTTTCTTCCTTTTTATTCTTCTTTCCTTCTCTTCTTCTTCTTCTTCG	.	FAIL_NOTPRECISE	IMPRECISE;SVMETHOD=Snifflesv1.0.12;CHR2=chr17;END=35290473;STD_quant_start=19.953793;STD_quant_stop=29.111193;Kurtosis_quant_start=-0.621779;Kurtosis_quant_stop=-0.506525;SVTYPE=INS;SUPTYPE=AL;SVLEN=52;STRANDS=+-;STRANDS2=11,15,11,15;RE=26;REF_strand=37,48;Strandbias_pval=1;AF=0.234234	GT:DR:DV	0/0:85:26
chr17	35290471	55180	TTCTTCTTCTTCTTCTTCTTCTTCTTCTTCTTCTTCTTCTT	N	.	PASS	PRECISE;SVMETHOD=Snifflesv1.0.12;CHR2=chr17;END=35290518;STD_quant_start=7.930952;STD_quant_stop=6.633250;Kurtosis_quant_start=4.631233;Kurtosis_quant_stop=4.156879;SVTYPE=DEL;SUPTYPE=AL;SVLEN=-47;STRANDS=+-;STRANDS2=10,9,10,9;RE=19;REF_strand=39,49;Strandbias_pval=0.613896;AF=0.17757	GT:DR:DV	0/0:88:19
chr17	35291433	55181	N	ATAGTTCTTTTTTTGTTTTTTAATTATTGTTTAATGTTTTTTTAGATTTATTGAATGATAGTCACGAGGAGAGAAAGAGGAGAGGCCAGAGACTAGGCAAGAAGGGAGAAGCAGGCTCCATGCAACCGGGAGGCCCGATGTGGGATTGCGATCCCGGACCTCCAGGATCGCGCGCCTGGGCCCAAAGGCCGGCGCGCAACCGCTCTGCGGCAACCCCGGGAGCCTG	.	PASS	PRECISE;SVMETHOD=Snifflesv1.0.12;CHR2=chr17;END=35291434;STD_quant_start=4.370355;STD_quant_stop=8.538150;Kurtosis_quant_start=1.874666;Kurtosis_quant_stop=6.786308;SVTYPE=INS;SUPTYPE=AL;SVLEN=225;STRANDS=+-;STRANDS2=8,9,8,9;RE=17;REF_strand=27,46;Strandbias_pval=0.581672;AF=0.188889	GT:DR:DV	0/0:73:17
chr17	35295467	55182	N	CCCGTGAAAAAAAGAATGCAAAAAAAATGAAAAAAAAAAATAATAATT	.	PASS	PRECISE;SVMETHOD=Snifflesv1.0.12;CHR2=chr17;END=35295466;STD_quant_start=3.674235;STD_quant_stop=4.049691;Kurtosis_quant_start=5.043590;Kurtosis_quant_stop=3.860501;SVTYPE=INS;SUPTYPE=AL;SVLEN=50;STRANDS=+-;STRANDS2=8,6,8,6;RE=14;REF_strand=35,36;Strandbias_pval=0.771195;AF=0.164706	GT:DR:DV	0/0:71:14
chr17	35300994	55183	N	GCTTTTCTTGTCTTTGCTTTTCTTTTCGGTTTCTTCTTTCTCTGTCTCTCTTTCTTTCTTC	.	FAIL_NOTPRECISE	IMPRECISE;SVMETHOD=Snifflesv1.0.12;CHR2=chr17;END=35301001;STD_quant_start=16.112107;STD_quant_stop=26.816040;Kurtosis_quant_start=-0.762913;Kurtosis_quant_stop=-1.559466;SVTYPE=INS;SUPTYPE=AL;SVLEN=64;STRANDS=+-;STRANDS2=12,6,12,6;RE=18;REF_strand=41,38;Strandbias_pval=0.302283;AF=0.185567	GT:DR:DV	0/0:79:18
chr17	35309055	55184	N	TTTTTTTTAAAGAGTTTATTTATTAGGTCTGAGAGACACAGAGAGAGAGCAGAGAGCAGGCAGAGACAGGCAGAGGGAGACGCAGGCTTACACTCAGGACCCGACATGGGAACTTTATCCCGGACCAGAAGCACGCTCCTGGTCTGCAGGCCGGTGCTCAACCACTGACCACCCAGGGATTCCCCTAACATTTTATG	.	FAIL_NOTPRECISE	IMPRECISE;SVMETHOD=Snifflesv1.0.12;CHR2=chr17;END=35309054;STD_quant_start=27.607970;STD_quant_stop=11.679041;Kurtosis_quant_start=0.135065;Kurtosis_quant_stop=1.991777;SVTYPE=INS;SUPTYPE=AL;SVLEN=203;STRANDS=+-;STRANDS2=7,7,7,7;RE=14;REF_strand=40,40;Strandbias_pval=1;AF=0.148936	GT:DR:DV	0/0:80:14
chr17	35404607	55185	N	TCCTTCATTCATTCTTGTTTTTTTTTTTCTTTTTTTTTTTGTTTTTTTTTTTTTTTTTTTTTTTTTTG	.	PASS	PRECISE;SVMETHOD=Snifflesv1.0.12;CHR2=chr17;END=35404619;STD_quant_start=2.779797;STD_quant_stop=5.200524;Kurtosis_quant_start=10.064529;Kurtosis_quant_stop=2.338771;SVTYPE=INS;SUPTYPE=AL,SR;SVLEN=57;STRANDS=+-;STRANDS2=28,16,28,16;RE=44;REF_strand=62,46;Strandbias_pval=0.585622;AF=0.289474	GT:DR:DV	0/0:108:44
chr17	35480210	55186	N	ACCCAAAATTCCTTTTTATTTTTTTTTTAATTTTTTTTTTTAATTTATTTAATGATAGTCACAGAGGAGAGAGAGGGCATAGGTCCACAGGCAGAGGAAAGCAGTGCTCCATGCACCGGGAGCCCTGTGGGATTCGATCCCGTCCTCCAGGAGCGGCGACCCTGGGGCAAGACAGGCGTGCAAACCCCGCTGCGCCACCCAGGATCCATTTGAAAGTGA	.	PASS	PRECISE;SVMETHOD=Snifflesv1.0.12;CHR2=chr17;END=35480214;STD_quant_start=4.110961;STD_quant_stop=6.204837;Kurtosis_quant_start=4.669411;Kurtosis_quant_stop=0.125952;SVTYPE=INS;SUPTYPE=AL;SVLEN=212;STRANDS=+-;STRANDS2=8,10,8,10;RE=18;REF_strand=37,45;Strandbias_pval=1;AF=0.18	GT:DR:DV	0/0:82:18
chr17	35513010	55187	N	TTCTTTGTTTTTTTTTTTTTTTTAAGATTTTTATTTATGTATTTATATCACGAGACAGAGAGAGAGTAGAGGCAGGAGACAACAGGCAGATGAGAGAAGCAGGCTCCGAGGCAACGGGAGACTGACGTGGGGATTTGATCCCGGGTCTCCAGGATCGCGCACTGGGCCGAAAGCAGGCGCCAAAAACGCGGCGCCACCAGGGATCCCTGTTTCTATGATG	.	PASS	PRECISE;SVMETHOD=Snifflesv1.0.12;CHR2=chr17;END=35513014;STD_quant_start=6.258328;STD_quant_stop=9.903703;Kurtosis_quant_start=0.001678;Kurtosis_quant_stop=2.808409;SVTYPE=INS;SUPTYPE=AL,SR;SVLEN=217;STRANDS=+-;STRANDS2=16,9,16,9;RE=25;REF_strand=44,36;Strandbias_pval=0.492495;AF=0.238095	GT:DR:DV	0/0:80:25
chr17	35518651	55188	N	GTTATTTATTGTATTTTATTTTTTGGTTAAATTTTGTTTATTTATGTAGGGAGTCGCACACACAAGAGAGAGGAGAGAGGCAGAGACTAGGCAAGGGAGAAGCGGCTCCCTGCAGCAGGGAGACTGACATGGATTCGATCCTGGGTCTCCAGGATCGCGCCCTGGGGCCAAGGCTGCGCGAAACCCTCTGCGCCACCCAGGGAGCCCCGTTCCGCCC	.	PASS	PRECISE;SVMETHOD=Snifflesv1.0.12;CHR2=chr17;END=35518662;STD_quant_start=1.792843;STD_quant_stop=6.892024;Kurtosis_quant_start=4.117036;Kurtosis_quant_stop=4.400508;SVTYPE=INS;SUPTYPE=AL;SVLEN=217;STRANDS=+-;STRANDS2=15,13,15,13;RE=28;REF_strand=52,41;Strandbias_pval=0.832044;AF=0.231405	GT:DR:DV	0/0:93:28
chr17	35521400	55189	N	AGATTTTTTATGACAGAGGGATCCCCTGGGTGGCGCAGCGGTTTGGCGCCGGCCTTTGGCCGCATGGCGGCAACCTGGAGACCCGGGATCGAATCCCACAGCAGGCTCCCGGTGGCAAGGGAGCCTGCGTCTCCCTCGGCCTTGTTGTGCTCTGCCTCTTCTCTCTGCTCTGTAGGACTATACAGGAAATAAATAAAAAAATGTTTAAAAAA	.	PASS	PRECISE;SVMETHOD=Snifflesv1.0.12;CHR2=chr17;END=35521404;STD_quant_start=1.309307;STD_quant_stop=3.635146;Kurtosis_quant_start=8.518994;Kurtosis_quant_stop=8.929379;SVTYPE=INS;SUPTYPE=AL;SVLEN=206;STRANDS=+-;STRANDS2=17,11,17,11;RE=28;REF_strand=53,39;Strandbias_pval=0.829314;AF=0.233333	GT:DR:DV	0/0:92:28
chr17	35527609	55190	ATATTCTATATATAATATATAACCAATATATTGGTTATATATTATATAAC	N	.	PASS	PRECISE;SVMETHOD=Snifflesv1.0.12;CHR2=chr17;END=35527659;STD_quant_start=4.233566;STD_quant_stop=4.506406;Kurtosis_quant_start=-1.953676;Kurtosis_quant_stop=-1.907041;SVTYPE=DEL;SUPTYPE=AL;SVLEN=-50;STRANDS=+-;STRANDS2=15,12,15,12;RE=27;REF_strand=47,42;Strandbias_pval=0.829287;AF=0.232759	GT:DR:DV	0/0:89:27
chr17	35528937	55191	TGTCTCTTTTTTTTTTTTTTTAATTTTTATTTATTTACTTATGATAGTCACAGAGAGAGAGAGAGAGAGGCAGAGACACAGGCAGAGGGAGAAGCAGGCTCCATGCATCGGGAGCCTGATATGGGATTCGATCCCGGGTCTCCAGGATCACGCCCTGGGCCAAAGGCAGGCGCCAAACCGCTGCGCCACCCAGGGATCCCCTCAGCT	N	.	PASS	PRECISE;SVMETHOD=Snifflesv1.0.12;CHR2=chr17;END=35529142;STD_quant_start=1.961161;STD_quant_stop=2.112235;Kurtosis_quant_start=-2.039604;Kurtosis_quant_stop=-2.104354;SVTYPE=DEL;SUPTYPE=AL;SVLEN=-205;STRANDS=+-;STRANDS2=16,11,16,11;RE=27;REF_strand=44,42;Strandbias_pval=0.512787;AF=0.238938	GT:DR:DV	0/0:86:27
chr17	35546393	55192	N	ATTCCCAGGGGAGCCCTGTGTGGCGCAGCGGTTGGCGCCTGCCTTTGGCCCAAGGGACAGATCGGAGACCCAGGTCGATCCCAAATCAGGCTCCCGGTGCAGGAGCCTGCTTCTCGCCCTCTGCCTGTGGCTCTGCCCTGTCCTCGTCTCTCTCTCTCTGTGACGATCATGATAAATAAAAATTAAAAAAAAAAAAAATTTAGAAAAAAAAAAAAAAAAAAAAAAAAAAAAAAAAAAG	.	FAIL_NOTPRECISE	IMPRECISE;SVMETHOD=Snifflesv1.0.12;CHR2=chr17;END=35546392;STD_quant_start=118.842753;STD_quant_stop=46.456431;Kurtosis_quant_start=0.965206;Kurtosis_quant_stop=1.774502;SVTYPE=INS;SUPTYPE=AL;SVLEN=241;STRANDS=+-;STRANDS2=8,4,8,4;RE=12;REF_strand=36,27;Strandbias_pval=0.750761;AF=0.16	GT:DR:DV	0/0:63:12
chr17	35546400	55193	N	GGGGGTGTAATCCCTGGGAGTGGCACAGCGCGTTTGTGCGCCTGCCTTTGGCCCTTACGGGCGCCGCCTGGATTCCTCCTGAGACCCAGGATCGAATCAGATCTCCACCTCCCGGCTCCCGGTTCTTGCCATTGGAGCCGGCTTTCTCCCTCTGCCTGTTGTTTCTCTGCTCTCCTCTCTCCTCTCTCTGTGCCTATCATAAATAAATAAACATTAAAATAAAAAAAAATTTTTCAAAAAAAAAAAAAAAAAAAAAAAAAAAAAAAAAAAAAAATAAAAAGAATTCTCA	.	FAIL_NOTPRECISE	IMPRECISE;SVMETHOD=Snifflesv1.0.12;CHR2=chr17;END=35546452;STD_quant_start=11.095044;STD_quant_stop=35.555590;Kurtosis_quant_start=-1.657288;Kurtosis_quant_stop=0.554901;SVTYPE=INS;SUPTYPE=AL;SVLEN=230;STRANDS=+-;STRANDS2=12,8,12,8;RE=20;REF_strand=35,28;Strandbias_pval=0.799542;AF=0.240964	GT:DR:DV	0/0:63:20
chr17	35550960	55194	N	CGGGGAAGGAAATCAGGGAACGGAAAAAGAAGAGAAGAACATGAAAACCGCTCGCGAACGACACG	.	FAIL_NOTPRECISE	IMPRECISE;SVMETHOD=Snifflesv1.0.12;CHR2=chr17;END=35550981;STD_quant_start=28.583212;STD_quant_stop=44.750419;Kurtosis_quant_start=-1.923023;Kurtosis_quant_stop=-0.319608;SVTYPE=INS;SUPTYPE=AL;SVLEN=73;STRANDS=+-;STRANDS2=0,16,0,16;RE=16;REF_strand=36,39;Strandbias_pval=0.000137065;AF=0.175824	GT:DR:DV	0/0:75:16
chr17	35560122	55195	CTAAGAATAATTCCTTTTTTTTTTTTTTCTAAGAATAATTCCTTTTTTTTTTTTTT	N	.	PASS	PRECISE;SVMETHOD=Snifflesv1.0.12;CHR2=chr17;END=35560176;STD_quant_start=1.644294;STD_quant_stop=1.934099;Kurtosis_quant_start=-1.212169;Kurtosis_quant_stop=-1.591963;SVTYPE=DEL;SUPTYPE=AL;SVLEN=-54;STRANDS=+-;STRANDS2=28,26,28,26;RE=54;REF_strand=41,46;Strandbias_pval=0.607239;AF=0.382979	GT:DR:DV	0/1:87:54
chr17	35571978	55196	N	AAAGGCCAGTGTCAAACAAAAAATAAATAAAAAAATAAAAAAA	.	PASS	PRECISE;SVMETHOD=Snifflesv1.0.12;CHR2=chr17;END=35571983;STD_quant_start=0.527046;STD_quant_stop=2.905933;Kurtosis_quant_start=10.642495;Kurtosis_quant_stop=5.780978;SVTYPE=INS;SUPTYPE=AL;SVLEN=38;STRANDS=+-;STRANDS2=20,17,20,17;RE=37;REF_strand=52,42;Strandbias_pval=1;AF=0.282443	GT:DR:DV	0/0:94:37
chr17	35574249	55197	TTTCCAGGAATGCGTCCATTTCTTCTAGATTGCCTAATTTATTGGCGTATAGCTGTTCATAATATGTTTTTAAAATCGTTTGTATTTCCTTGGTGTTGGTAGTGATCTCTCCTTTCTCATTCATGATTTTATTAATTTGAGTCTTCTCTCTCTTCTTTTTAATAAGGCTGGCTAATGGTTTATCTATCTTATTAATTCTTTCAAAGAACCAACTCCTGGTTCTGTTGATCTGTTCCACAGTTCTTCTGGAAAGACCTTAT	N	.	PASS	PRECISE;SVMETHOD=Snifflesv1.0.12;CHR2=chr17;END=35574506;STD_quant_start=3.095696;STD_quant_stop=3.316625;Kurtosis_quant_start=0.237461;Kurtosis_quant_stop=-1.970867;SVTYPE=DEL;SUPTYPE=AL;SVLEN=-257;STRANDS=+-;STRANDS2=17,8,17,8;RE=25;REF_strand=50,46;Strandbias_pval=0.180228;AF=0.206612	GT:DR:DV	0/0:96:25
chr17	35581641	55198	CTTCATCCCCTCATGCCCTTCATCCCCTCATGCC	N	.	PASS	PRECISE;SVMETHOD=Snifflesv1.0.12;CHR2=chr17;END=35581675;STD_quant_start=0.000000;STD_quant_stop=0.204124;Kurtosis_quant_start=1.161945;Kurtosis_quant_stop=-0.533222;SVTYPE=DEL;SUPTYPE=AL;SVLEN=-34;STRANDS=+-;STRANDS2=32,17,32,17;RE=49;REF_strand=52,43;Strandbias_pval=0.284751;AF=0.340278	GT:DR:DV	0/1:95:49
chr17	35582885	55199	N	GGGGGGAGGGGATCCCTGGGTGGCGCACGGGTTGGCGGCCTGCCTTTGGCCCAGGGACGCGATCTGGAGAACCGGGATCGGAATCCCACATCGGCTCTCCCGTGCATGGAGCCTGCTTCTCCCGCTGCCTGTCTCTCTTCTACTCCCGTCTCGCTGTGACTATCATAAATAAATAAAAAATTAAAAAAAAATAAAAGCTGTGATAAAAAAAAAAAAAA	.	PASS	PRECISE;SVMETHOD=Snifflesv1.0.12;CHR2=chr17;END=35582896;STD_quant_start=6.284903;STD_quant_stop=4.908249;Kurtosis_quant_start=3.741516;Kurtosis_quant_stop=5.914935;SVTYPE=INS;SUPTYPE=AL,SR;SVLEN=218;STRANDS=+-;STRANDS2=21,23,21,23;RE=44;REF_strand=52,45;Strandbias_pval=0.58673;AF=0.312057	GT:DR:DV	0/1:97:44
chr17	35632815	55200	N	AAGATCTCTCGGGAGATTCTCCTGGGGGCGGCAGCGGTTTGGCGCCTGCCTTTGGCCCCAGGGCGCGATCCTGGAGGACCCGGATCGAATCCCAACATCGGGCCTTCCCGCTTGCATGGAGCCTGCGTTCTCCCCTTGCCTGTGTCTCTGCCGCCTCTCTCTCTCTCTCTGTGACTCTCATACTTAGAATAAAGAAATAAAATTTAAAAAAACAAAAAAAAAACAAAAAAA	.	PASS	PRECISE;SVMETHOD=Snifflesv1.0.12;CHR2=chr17;END=35632823;STD_quant_start=2.236068;STD_quant_stop=3.547299;Kurtosis_quant_start=1.074085;Kurtosis_quant_stop=1.437001;SVTYPE=INS;SUPTYPE=AL;SVLEN=223;STRANDS=+-;STRANDS2=12,12,12,12;RE=24;REF_strand=45,38;Strandbias_pval=0.81747;AF=0.224299	GT:DR:DV	0/0:83:24
chr17	35656644	55201	N	AGGGGACAAAAAAGAAAAAAAAAAACAAAAAAAAAAAC	.	PASS	PRECISE;SVMETHOD=Snifflesv1.0.12;CHR2=chr17;END=35656650;STD_quant_start=7.918333;STD_quant_stop=9.449868;Kurtosis_quant_start=2.575363;Kurtosis_quant_stop=2.135418;SVTYPE=INS;SUPTYPE=AL;SVLEN=42;STRANDS=+-;STRANDS2=9,7,9,7;RE=16;REF_strand=42,42;Strandbias_pval=0.78663;AF=0.16	GT:DR:DV	0/0:84:16
chr17	35747759	55202	TATTTTTTTGGGGGATCCCTGGGTGGCGCAGCGGTTTGGCGCCTGCCTTTGGCCCAGGGCGCGATCCTGGAGACCCGGGATCGAATCCCACATCAGGCTCCCGGTGCATGGAGCCTGCTTCTCCCTCTGCCTATGTCTCTGCCTCTCTCTCTCTCTCTCTCTCTGTGACTATCATAAATAAATAAAAAAATTAAAAAAAAAAAAAGA	N	.	PASS	PRECISE;SVMETHOD=Snifflesv1.0.12;CHR2=chr17;END=35747967;STD_quant_start=5.813777;STD_quant_stop=4.171331;Kurtosis_quant_start=-0.686529;Kurtosis_quant_stop=1.714717;SVTYPE=DEL;SUPTYPE=AL;SVLEN=-208;STRANDS=+-;STRANDS2=7,4,7,4;RE=11;REF_strand=56,48;Strandbias_pval=0.751817;AF=0.0956522	GT:DR:DV	0/0:104:11
chr17	35748138	55203	N	CCCTGATATCAAGTTTGTTTTTTTTTTTTTGTTTTTTTTTTT	.	PASS	PRECISE;SVMETHOD=Snifflesv1.0.12;CHR2=chr17;END=35748149;STD_quant_start=2.019139;STD_quant_stop=4.150996;Kurtosis_quant_start=8.876457;Kurtosis_quant_stop=1.710815;SVTYPE=INS;SUPTYPE=AL;SVLEN=32;STRANDS=+-;STRANDS2=12,14,12,14;RE=26;REF_strand=55,47;Strandbias_pval=0.515701;AF=0.203125	GT:DR:DV	0/0:102:26
chr17	35748970	55204	N	TGTATTTTATTTATTTGTTTATGTTTTTCATTTTTTTTTGTTTAAAATTTTTACTTATTTATGATAGTCACAGAGAGATAGAGAGAGCGGCAGAGACACAGGCGGAGGGAGAAGCAGGCTCCCTTGCACGGGAGGCCCTGATGTGGGATTCGATCCTGGGTCTCCCGGATCGCGCCTGGGCCACAGGCAGGCGCCAAACGCGCGCAACCAGGGATCCCTAAGATTTTA	.	PASS	PRECISE;SVMETHOD=Snifflesv1.0.12;CHR2=chr17;END=35748969;STD_quant_start=5.176872;STD_quant_stop=5.079370;Kurtosis_quant_start=1.323661;Kurtosis_quant_stop=-0.355689;SVTYPE=INS;SUPTYPE=AL;SVLEN=232;STRANDS=+-;STRANDS2=10,7,10,7;RE=17;REF_strand=55,48;Strandbias_pval=0.795059;AF=0.141667	GT:DR:DV	0/0:103:17
chr17	35755790	55205	N	GAGAAAAAGGTTTATTTTTTAGTATTGTATTGTTTTGAATTTTTATGTATTGATGATAGATCCACAAGAGAGAGAGAGAGAAGGCAGAGCACAACAGGCAGAGGGAGAGCAGGCTCCATGCACCGGGAGCCCGAACGTGGGATTCATCCCGGGTCTCCAGGAGCGCGCCTGGGTGCAAAGGCAGCGCCAAAACCGATGCGCCACCCTGGAATCC	.	PASS	PRECISE;SVMETHOD=Snifflesv1.0.12;CHR2=chr17;END=35755802;STD_quant_start=0.609994;STD_quant_stop=4.653081;Kurtosis_quant_start=12.990950;Kurtosis_quant_stop=10.145059;SVTYPE=INS;SUPTYPE=AL;SVLEN=219;STRANDS=+-;STRANDS2=47,40,47,40;RE=87;REF_strand=64,52;Strandbias_pval=0.887582;AF=0.428571	GT:DR:DV	0/1:116:87
chr17	35780329	55206	N	AGGAAAGCTAAGAAAGAAGAAAAGAAAGAAGAAAAGAAGAAAAGAAAG	.	FAIL_NOTPRECISE	IMPRECISE;SVMETHOD=Snifflesv1.0.12;CHR2=chr17;END=35780345;STD_quant_start=20.644612;STD_quant_stop=29.901505;Kurtosis_quant_start=-1.416910;Kurtosis_quant_stop=-1.326634;SVTYPE=INS;SUPTYPE=AL;SVLEN=60;STRANDS=+-;STRANDS2=5,14,5,14;RE=19;REF_strand=55,64;Strandbias_pval=0.136381;AF=0.137681	GT:DR:DV	0/0:119:19
chr17	35821058	55207	N	CCTTTATTTAATTTATTTTTATTTTTTTTTTTTTTAAGTTTTTTATTTTATATTTATTTATGATAGTCACAGAGAGGAGAAAGAGAGGCAGAGACAATAGGCCAGAGTGAGAATGCACGGCTCATGCCCCAGGAGTCCGCGTGGGATTCGATCCCGGGTCTCCAGGCTAGCGCCCGGGCCAAAGGCAGGCGCCAAACCGCTGCCGCCACCCAGGGATCCC	.	PASS	PRECISE;SVMETHOD=Snifflesv1.0.12;CHR2=chr17;END=35821066;STD_quant_start=1.840894;STD_quant_stop=5.441609;Kurtosis_quant_start=3.717984;Kurtosis_quant_stop=13.123276;SVTYPE=INS;SUPTYPE=AL;SVLEN=217;STRANDS=+-;STRANDS2=16,21,16,21;RE=37;REF_strand=35,56;Strandbias_pval=0.691697;AF=0.289062	GT:DR:DV	0/0:91:37
chr17	35867207	55208	N	CAGAGAGGGAGATACTTCGTTACTCCCTCCACACTTATGTTTCTTTGACTCCCAAATATCACAAGACTTTCCTAAAGATATGTGATGTTTTCTTGAGCTGTGGAAAACAGCTTCTGATTCTGTAAGTTTGCCTCTTTGGTCGAACCCCAGTGACACCCTTTATCGGTGACGGGTTTATTCTC	.	PASS	PRECISE;SVMETHOD=Snifflesv1.0.12;CHR2=chr17;END=35867220;STD_quant_start=0.288675;STD_quant_stop=6.949221;Kurtosis_quant_start=10.976969;Kurtosis_quant_stop=5.667133;SVTYPE=INS;SUPTYPE=AL,SR;SVLEN=174;STRANDS=+-;STRANDS2=23,26,23,26;RE=49;REF_strand=35,40;Strandbias_pval=1;AF=0.395161	GT:DR:DV	0/1:75:49
chr17	35878421	55209	AAACAGTCATTAAAAGGATCAAAATCTGAGCCCCTCCTTGGTGATGCCCTCCAACCCTTGCTCTACTTCCCTTTCTGTCTCTCGTCCTTCCAGCTCAGAAAGCCCATTTTTGCAGTTCTCCCCTCTCCTGCC	N	.	PASS	PRECISE;SVMETHOD=Snifflesv1.0.12;CHR2=chr17;END=35878561;STD_quant_start=0.755929;STD_quant_stop=2.052873;Kurtosis_quant_start=-0.485467;Kurtosis_quant_stop=-0.509146;SVTYPE=DEL;SUPTYPE=AL;SVLEN=-140;STRANDS=+-;STRANDS2=17,11,17,11;RE=28;REF_strand=62,43;Strandbias_pval=1;AF=0.210526	GT:DR:DV	0/0:105:28
chr17	35885199	55210	CATGTGTAAGCAAGTGATCTCTTTCATGAATAAATAAGTAAAATCTTTAAAAAAAAAAGAATTTAGAATTTAGTTGTGT	N	.	FAIL_NOTPRECISE	IMPRECISE;SVMETHOD=Snifflesv1.0.12;CHR2=chr17;END=35885281;STD_quant_start=9.547452;STD_quant_stop=11.442162;Kurtosis_quant_start=-1.482140;Kurtosis_quant_stop=-1.498073;SVTYPE=DEL;SUPTYPE=AL;SVLEN=-82;STRANDS=+-;STRANDS2=14,12,14,12;RE=26;REF_strand=53,43;Strandbias_pval=1;AF=0.213115	GT:DR:DV	0/0:96:26
chr17	35902896	55211	N	CTCCCTCCGTCCCACTACCCCTCACACGCCCTCCATCTCCTCTATTCTCTACCTTAC	.	FAIL_NOTPRECISE	IMPRECISE;SVMETHOD=Snifflesv1.0.12;CHR2=chr17;END=35902908;STD_quant_start=16.730212;STD_quant_stop=51.699130;Kurtosis_quant_start=-0.799540;Kurtosis_quant_stop=1.768114;SVTYPE=INS;SUPTYPE=AL;SVLEN=95;STRANDS=+-;STRANDS2=1,12,1,12;RE=13;REF_strand=45,45;Strandbias_pval=0.00547412;AF=0.126214	GT:DR:DV	0/0:90:13
chr17	35912470	55212	N	CTCACATTTTTTTTTTTTTTTCTTGTTTTTTTTTGTTA	.	PASS	PRECISE;SVMETHOD=Snifflesv1.0.12;CHR2=chr17;END=35912474;STD_quant_start=1.732051;STD_quant_stop=2.213594;Kurtosis_quant_start=-1.440996;Kurtosis_quant_stop=-1.116954;SVTYPE=INS;SUPTYPE=AL;SVLEN=39;STRANDS=+-;STRANDS2=8,10,8,10;RE=18;REF_strand=37,43;Strandbias_pval=1;AF=0.183673	GT:DR:DV	0/0:80:18
chr17	35943238	55213	N	AGCAAGACCGAATGTCTTTGAGAGGGGAAGCATGACAAGAGACTCCCCACCCTCTCCTTTTTTCAAGGGAC	.	FAIL_NOTPRECISE	IMPRECISE;SVMETHOD=Snifflesv1.0.12;CHR2=chr17;END=35943254;STD_quant_start=23.968730;STD_quant_stop=31.873448;Kurtosis_quant_start=-0.406408;Kurtosis_quant_stop=3.667938;SVTYPE=INS;SUPTYPE=AL;SVLEN=74;STRANDS=+-;STRANDS2=7,17,7,17;RE=24;REF_strand=53,38;Strandbias_pval=0.0126628;AF=0.208696	GT:DR:DV	0/0:91:24
chr17	35946888	55214	N	GTAAAGAATTGTTGACTCGGATTCCCTGGGGGGCGCAGCGGGTTGCGCCTGCCTTTGGCCCAGGCGCATCCTTGGAGACCACGGAGATCGAATCCCACATCAGCCCCGGTGCATGAGCCTCTCTTACCCTCGGCGTTTTGTGTTCTCCCTGCCTCTCATCCACCTGCTCTAACTCTCGCATACTTCTGTATTACTACTAAATAAATTAAAAAAAAAAAAAAAAGTAAA	.	PASS	PRECISE;SVMETHOD=Snifflesv1.0.12;CHR2=chr17;END=35946896;STD_quant_start=1.467599;STD_quant_stop=5.824352;Kurtosis_quant_start=8.062091;Kurtosis_quant_stop=6.167268;SVTYPE=INS;SUPTYPE=AL;SVLEN=223;STRANDS=+-;STRANDS2=12,14,12,14;RE=26;REF_strand=45,38;Strandbias_pval=0.506824;AF=0.238532	GT:DR:DV	0/0:83:26
chr17	35949443	55215	N	AGCGAAAGTTTATGTTTTTTTTTATTTTTTTTTAATTCGTTTGTTTTGTTCTTTTTTAAGAATTTTTAATTAGTTATGATAGTCCCACAGAGAGAGAGAGGCAAGACACAGCAAGGGAGAAGCAGGCTCCATGCACGCGACCGAATGTGGGTTCGATCCCCGGGTGCTCCAGATCGAGCCCCTGGGCCAAAGGCAGGCGCCAACAGCTGCGCCCACCGCAGGAATAACACCTCA	.	PASS	PRECISE;SVMETHOD=Snifflesv1.0.12;CHR2=chr17;END=35949442;STD_quant_start=2.136001;STD_quant_stop=4.854122;Kurtosis_quant_start=8.227647;Kurtosis_quant_stop=2.577685;SVTYPE=INS;SUPTYPE=AL;SVLEN=237;STRANDS=+-;STRANDS2=21,11,21,11;RE=32;REF_strand=51,36;Strandbias_pval=0.532145;AF=0.268908	GT:DR:DV	0/0:87:32
chr17	35984983	55216	N	CAATAAAGTTAATTCCTTTTTTTTTTTTTTTTTTTTTTTTTTTTTTTTTTTTACATTTTTCTTTCTGATATCACAGAGAGAGAGAGAGAGAGAGGCAGAGACACAGGGCAGAGGGAGAAGCAGGCTCCCTTGCACCGGGCGCCCGACGTTGGATTCGCATCCCGGCGTTCTCCAGGCCGGACCCTGGGCCAAAGGCAGGCGCCAAACCGCCGCGCACCCGGGATCCCT	.	PASS	PRECISE;SVMETHOD=Snifflesv1.0.12;CHR2=chr17;END=35984999;STD_quant_start=3.073181;STD_quant_stop=6.523462;Kurtosis_quant_start=1.758657;Kurtosis_quant_stop=1.589218;SVTYPE=INS;SUPTYPE=AL;SVLEN=227;STRANDS=+-;STRANDS2=18,18,18,18;RE=36;REF_strand=49,52;Strandbias_pval=1;AF=0.262774	GT:DR:DV	0/0:101:36
chr17	35994180	55217	GCAGGAAGGAGGGAAGCAGGAAGGAGGGAAG	N	.	PASS	PRECISE;SVMETHOD=Snifflesv1.0.12;CHR2=chr17;END=35994211;STD_quant_start=3.271085;STD_quant_stop=3.316625;Kurtosis_quant_start=-1.961853;Kurtosis_quant_stop=-1.860624;SVTYPE=DEL;SUPTYPE=AL;SVLEN=-31;STRANDS=+-;STRANDS2=10,11,10,11;RE=21;REF_strand=36,48;Strandbias_pval=0.806878;AF=0.2	GT:DR:DV	0/0:84:21
chr17	35997078	55218	N	AATACTGCCAACAGGGAACCCCGGGTGGTGCAGTGGTTTGGCGCCTGCCTTTGGCCTGGGGCATGATCCTGGAGACCCGGGATCGAATCCCCATCGGCTCACCGGGTGCAGGAGCCTGCGTCTTTTTCTCCCTAGCCTGATGTCCTCTGCCGCTCTCTCGCTTCTCTCCATCTCCTCTCTCTCTCTGTGGGACTATCAGAAATAAATAAAAAGTAAAAAAAAA	.	PASS	PRECISE;SVMETHOD=Snifflesv1.0.12;CHR2=chr17;END=35997084;STD_quant_start=1.163160;STD_quant_stop=7.810250;Kurtosis_quant_start=3.896317;Kurtosis_quant_stop=2.799246;SVTYPE=INS;SUPTYPE=AL;SVLEN=217;STRANDS=+-;STRANDS2=17,17,17,17;RE=34;REF_strand=39,40;Strandbias_pval=1;AF=0.300885	GT:DR:DV	0/1:79:34
chr17	36016277	55219	N	TAAAAACAAAAATAAAAAAAAAAAAAAAAAAAAAAAAAAAAAAAAAAAAAAACAAAAAACAAAAAAAATAAAAAAACAAAAAAAAAAAAA	.	PASS	PRECISE;SVMETHOD=Snifflesv1.0.12;CHR2=chr17;END=36016276;STD_quant_start=3.549648;STD_quant_stop=6.565059;Kurtosis_quant_start=6.633379;Kurtosis_quant_stop=6.238530;SVTYPE=INS;SUPTYPE=AL;SVLEN=91;STRANDS=+-;STRANDS2=6,8,6,8;RE=14;REF_strand=43,54;Strandbias_pval=1;AF=0.126126	GT:DR:DV	0/0:97:14
chr17	36072829	55220	N	TAAATGACAAAGAAAGGGGGCCCCCGGGGAAAGAGAAAGTAGAGGAAGGGAAAGGTAGAAAAGAGAGAGAGGGGAAAGAAGT	.	FAIL_NOTPRECISE	IMPRECISE;SVMETHOD=Snifflesv1.0.12;CHR2=chr17;END=36072847;STD_quant_start=21.113976;STD_quant_stop=50.654714;Kurtosis_quant_start=4.441020;Kurtosis_quant_stop=2.958639;SVTYPE=INS;SUPTYPE=AL;SVLEN=82;STRANDS=+-;STRANDS2=2,18,2,18;RE=19;REF_strand=40,35;Strandbias_pval=0.000678216;AF=0.202128	GT:DR:DV	0/0:75:19
chr17	36088919	55221	N	CTTTTGTACCTTCATTTTCTGTTTCTTTTTTTTTTCATTATTTTTCTTTTATTATGCTAGTTCACACACACAGACGAGGAGAGCGAAGAGTCAGAGGGACATAGGCAGCGGAAAGAGACGGAGAAGAAGAGAGGGGAGTAGCAGCCAGGTCCCATTGCACCAGGATCCCTGCTGGGGATTCGATCCCGGGTCTCCATGATCACGCCCTGGGCCTAAACGCAGGCGCGCTACAACCGTGCACCACCCAGGGATCC	.	PASS	PRECISE;SVMETHOD=Snifflesv1.0.12;CHR2=chr17;END=36088924;STD_quant_start=4.305036;STD_quant_stop=6.142746;Kurtosis_quant_start=-1.715646;Kurtosis_quant_stop=-1.431863;SVTYPE=INS;SUPTYPE=AL;SVLEN=227;STRANDS=+-;STRANDS2=16,14,16,14;RE=30;REF_strand=55,43;Strandbias_pval=0.835559;AF=0.234375	GT:DR:DV	0/0:98:30
chr17	36092483	55222	N	TCGGGACCCTGGGTGGCGCAAGTGGTTTAGCGCCTTCCTTTGGCCCAGGGCGCGTCTGGAGACACGCCGGGATACTAATTCCACTTCAGGCTCCCGGGGCAATGGAGCCTGCTTCTCCCTCTGCCTGGGTCGCTCTGACTCTCTCGCTACTCCTGGGACATCATAAAGAGAATAAAAAATTAGAACTAAAAAAGAAAAAAATTAAAAAAAAAAAAGGCGCTCTAAT	.	FAIL_NOTPRECISE	IMPRECISE;SVMETHOD=Snifflesv1.0.12;CHR2=chr17;END=36092508;STD_quant_start=9.100265;STD_quant_stop=20.674730;Kurtosis_quant_start=-1.841033;Kurtosis_quant_stop=1.243616;SVTYPE=INS;SUPTYPE=AL;SVLEN=196;STRANDS=+-;STRANDS2=27,27,27,27;RE=54;REF_strand=51,48;Strandbias_pval=0.867383;AF=0.352941	GT:DR:DV	0/1:99:54
chr17	36096273	55223	N	TCTACTGGATAAAAAATGGAAAAAAAAAAAAAAAAAAGAAG	.	PASS	PRECISE;SVMETHOD=Snifflesv1.0.12;CHR2=chr17;END=36096280;STD_quant_start=3.304702;STD_quant_stop=2.605662;Kurtosis_quant_start=5.592833;Kurtosis_quant_stop=26.310407;SVTYPE=INS;SUPTYPE=AL;SVLEN=41;STRANDS=+-;STRANDS2=41,35,41,35;RE=76;REF_strand=63,52;Strandbias_pval=1;AF=0.397906	GT:DR:DV	0/1:115:76
chr17	36101309	55224	N	GAAGAAAGAAAGGGAAAGGAAAGAAAGAAAG	.	FAIL_NOTPRECISE	IMPRECISE;SVMETHOD=Snifflesv1.0.12;CHR2=chr17;END=36101340;STD_quant_start=9.813648;STD_quant_stop=16.354251;Kurtosis_quant_start=1.277087;Kurtosis_quant_stop=-1.052728;SVTYPE=INS;SUPTYPE=AL;SVLEN=33;STRANDS=+-;STRANDS2=13,15,13,15;RE=27;REF_strand=55,48;Strandbias_pval=0.53051;AF=0.207692	GT:DR:DV	0/0:103:27
chr17	36190315	55225	N	ACCCGGTGGTTTTGTTTTTTTTTTTAGACTATACG	.	PASS	PRECISE;SVMETHOD=Snifflesv1.0.12;CHR2=chr17;END=36190320;STD_quant_start=5.495453;STD_quant_stop=5.796551;Kurtosis_quant_start=2.264413;Kurtosis_quant_stop=6.412718;SVTYPE=INS;SUPTYPE=AL;SVLEN=31;STRANDS=+-;STRANDS2=7,6,7,6;RE=13;REF_strand=33,33;Strandbias_pval=1;AF=0.164557	GT:DR:DV	0/0:66:13
chr17	36196979	55226	N	CTTATTTTAAGACGCTATTTTTTTTTTTTAATTTTTAGTTATTTAGATAGTCACCCACAGAGAGAGAGAGAGAGAGAGGTCAGAGGACCACAGGCAGAGGGAGAAGCAGGCTCCCATGCACCGGGAGGCCTTGCACGATGGGATTACGATCCAGGGTCTCCAGGATTCGCGCCTGGTCCACAAGGCAGCGCCAAAACAGCTGCTCCACCCAGGGATCACATTAG	.	PASS	PRECISE;SVMETHOD=Snifflesv1.0.12;CHR2=chr17;END=36196980;STD_quant_start=2.121320;STD_quant_stop=4.969909;Kurtosis_quant_start=6.225387;Kurtosis_quant_stop=4.645873;SVTYPE=INS;SUPTYPE=AL;SVLEN=226;STRANDS=+-;STRANDS2=10,11,10,11;RE=21;REF_strand=40,32;Strandbias_pval=0.621151;AF=0.225806	GT:DR:DV	0/0:72:21
chr17	36201603	55227	N	CCCAGGGATCCCTGGGTGGCGCACGGGTTTGGCGCATGCCTTTGCCCATGGCGCGATCTGGAGACCCAGGATCGAATCCCACATCAGGCTCCCAGTGCATGGAGCCTGCTGCTTCCCGCTGCCGGTTGTGCTGCCGCTCTCTCTCTCTCCTGTACTAGCGATAAAAATAAATAAAAATTAAAAAAAAAAAAGAAAAATAAAAATAAACTATCATTC	.	PASS	PRECISE;SVMETHOD=Snifflesv1.0.12;CHR2=chr17;END=36201605;STD_quant_start=4.919350;STD_quant_stop=4.878524;Kurtosis_quant_start=1.217896;Kurtosis_quant_stop=6.132585;SVTYPE=INS;SUPTYPE=AL;SVLEN=220;STRANDS=+-;STRANDS2=14,6,14,6;RE=20;REF_strand=40,27;Strandbias_pval=0.44481;AF=0.229885	GT:DR:DV	0/0:67:20
chr17	36213837	55228	N	TCAACAAAAAAAAATGAAAAAATGAAAAATAAAAGTAAAAAATAAAAAGAAGTG	.	PASS	PRECISE;SVMETHOD=Snifflesv1.0.12;CHR2=chr17;END=36213849;STD_quant_start=3.802833;STD_quant_stop=4.811844;Kurtosis_quant_start=5.523775;Kurtosis_quant_stop=7.827779;SVTYPE=INS;SUPTYPE=AL;SVLEN=49;STRANDS=+-;STRANDS2=16,10,16,10;RE=26;REF_strand=42,36;Strandbias_pval=0.648977;AF=0.25	GT:DR:DV	0/0:78:26
chr17	36236325	55229	N	CCCCCCCCCCCCCCCCCCCCCCCCCCCCCCCCCCC	.	FAIL_NOTPRECISE	IMPRECISE;SVMETHOD=Snifflesv1.0.12;CHR2=chr17;END=36236324;STD_quant_start=2.588436;STD_quant_stop=16.819631;Kurtosis_quant_start=1.345217;Kurtosis_quant_stop=-0.202347;SVTYPE=INS;SUPTYPE=AL;SVLEN=46;STRANDS=+-;STRANDS2=4,10,4,10;RE=14;REF_strand=51,43;Strandbias_pval=0.0900521;AF=0.12963	GT:DR:DV	0/0:94:14
chr17	36246776	55230	N	AAGAAACTTTTTCTTGTGGGATCCCTGGGGTGGCGCAAGAGGTTTGGCCGCCCTGCCTTTGGCCAGGGCGCGCATTGGAGACCCTGGATCGAATTCCCCACGTTCGGGCTCCCGGTGCATGGAGCATGTTTCTCCCTATGCCTGTGTCTCTGCCTCTCTCTCTTCTCTGTAACGTCATCAAATAAATAAAAAATTAAAAAAAACAAAAAAAAAAAACAAAAAAAAAAA	.	PASS	PRECISE;SVMETHOD=Snifflesv1.0.12;CHR2=chr17;END=36246781;STD_quant_start=2.781240;STD_quant_stop=6.154864;Kurtosis_quant_start=6.183942;Kurtosis_quant_stop=24.358832;SVTYPE=INS;SUPTYPE=AL;SVLEN=227;STRANDS=+-;STRANDS2=33,35,33,35;RE=68;REF_strand=45,45;Strandbias_pval=0.873615;AF=0.43038	GT:DR:DV	0/1:90:68
chr17	36267866	55231	N	CATCGGGCTTTCTGGATTTTAAAATTTGTTTTTTTTTTTTTTTTATTTTTATTTATTTATGATAGTCCAGAAGAGAGAGAAGAGAGGAGGGGCCCCAAAAAAACAGGCGAGGGAGAAGAAGCAGCTCCAGGCACGGGGCTGAGTGGGATTCGAGCCCCCGGGTTCTCCATGATCCGCGCCCTGGGCCAAAGGCAGGCGCCAAACCGCTGCGCCACCCGGGATC	.	PASS	PRECISE;SVMETHOD=Snifflesv1.0.12;CHR2=chr17;END=36267868;STD_quant_start=1.243163;STD_quant_stop=6.223124;Kurtosis_quant_start=3.252841;Kurtosis_quant_stop=3.291994;SVTYPE=INS;SUPTYPE=AL,SR;SVLEN=217;STRANDS=+-;STRANDS2=13,10,13,10;RE=23;REF_strand=55,42;Strandbias_pval=1;AF=0.191667	GT:DR:DV	0/0:97:23
chr17	36271637	55232	AAGATCTTTAAAAATAAATAAAATTAATAAAATTAAATTAAAAATTAAAAAATAATTCTAACTGACCTTCAAAAAGTATAAATGATTAACCTGATTTTATTATATTTTTAGAGATTTTATTTATTTATTTTAGAGAAAGAGCATAGAAGGAAAGGGCAGAGGGAGAAAAGAATCTTAAGCAGACTCCCTACTGAGTGCAGAGTCTGTCTGACGCAGAGCTCAATTTCTGGACCCTGAGATCATGACCTGAGCTGAAATCAAGAGGGGGACACTCAACTGTGCCACCCAGGCGCTCCAGTTAACCTGATTTTAAAATGTATGTGGAAATAAATAAATAATATCTTAAATAAATAAATAAATAAATAAATAAATAAATAAATAAATAAATAAATAAAATCTTTTAAAAAATAAAATAAAATAAATAAAATAAAATAAAATAATAAAATAAAAGTGGAAAAGCAAAGAACCTAAAAGAGCCCAAACATTTTTGTAGTTACAACATGGACAAATCTTGAAAACATGTATGCTAAATGAAAGAAGCCAATCATAAAGATCACGAATTGTATGACTGTGTTTAGCTGAAAAGTCCACAAAAGGTAAATCCATAGAGACAGAAAGTATATTGGTGATTGCCAGGGGTTGGGGAAGGAGTAAGTAGTGAGTGACTACTGATGGGTGTGGGGTTTCTTTTTAGGGTGATGAAATTCTTCTGAAATTAGTGGTGATGATATATAATTCTGTGACTATCCTGAAATCCACTGAATTTATACACTTCAAGACGGTACATTTTACAGTGTGGGAATTATCTCAATAAAACAAAATTAATGGACTTACATTAATTTCAAGTCTATAAAAATTTTAAGTTATACTAATCAAGATAGGGTGGTATTTGCAGAAGATTACAGAAACCTATCAGTGTATCAAAATAGAGCCCAGAAATAAGTCCACACCTATATCGTCAGTTGATTTTGTTGTTGTTGTTGTTATTACTTTAAGCAACAACATTTTGAAGAAGGTACTTTTTGGAAGTACCAAATTGATTCTATGTAATAGGTTACTAAAATGTATTTTATTTTATTTTATTTTATTGTATTGTATTGTATTGTATTGTATTGTATTTATTATTTTTAATTTTATTCATTTGTTCATGAGAGACACAGAGAGAGGCAGAGACACAGGCAGAGGGAGAAGCAGGCTCCATGCAGGAAGCCCAAAGTGGAAGTCGATCCCAGGACTCCAGGATCACTCCCTGAGCCAAAGGCAGACGCTCAACCGCTGAGCCACCCAGGCATCCCTAAAATTTTTGTTTTAAAAAGGAATGCAGGAAAAAAAAATAAATAAATAAAAAAAAATAAAAAAATAAAAATAAAAATAAAAAGGAATGCAGGGATCCCTGGGTGGCGCAGCGGTTTAGCGCCTGCCTTTGGCCCAGGGCGCGATCCTGGAGACCTGGGATCGAATCCCACGTCGGGCTCCCGGTGTATGGAGCCTGCTTCTCCCTCTGCCTGTGTCTCTGCCTCTCTCTCTCTCTGTGTGACTATCATAAATAAATGAAAAAAAAAATTTAAAAAAAAAAATAAAAAGGAATGCAATAGGAGTACCTGGATGACCCAGTCAGTTAAGCATCTGACTCTTGATCTCAGGGTTGTAGGATTGAGCCCCCATATCAGGCCCTGTGCTAGGCATGGAACCTACTTGAGATTCTCCCTCTCCCTTTGCCACTCCCCTCCCTCAAATAAGTAACAAATAAATTAATAATAATAATAAAGGGATGCAATAATTATTTTAAAAAATATTTTTATTTGTTTATTCATGAGAGGCACGCACAGAGAGAGAGAGAGAGGCAGAGACAGGCAGAAGGAGAAGCAGGCTCCATGCAGGGAACCTGACGTGGGACTCCATCCCAGGACTCCAGGATCACGCCCCGGACTGAAGGTGATGCTAAACCGCTGAGCCACCCGGGCTGCCCAGGATTGCAATAATTAAAGTAGCTCCAAGCTGGAAATCTCATTTGTCAACTGATTTTTGAGAAAGGCACCAAGATGTTATATGAGGATAGAATACTATTTTCTTTTTTTTTTTTTTTAAGATTTTATTTATTTATTCATGAGAGACAGAGAGAGAGAGTGGCAGGGACACAGGCAGAGGGAGAAGCAGGCTCCATGCAGGGAGTCCGACGTGGGACTCGATCCCGGGTCTCCAGGATCAAGCCCTGGGCTGAAGGCAGAGCTAAACCACTGTGCCACCCGAGCTGCCCCCGAATACTATTTTCAATAAAAAGTGCTAGAATAACTAGATAAACACATGGAGGAAAAATCAGCTGGACTCCTGCCACAGATATCACAATAATAATTAATTCAATATGGACCACAAACCTAGATGGAAAATTTAAACTAGAATTCTTCTGGGGGGAAAATATATAATTCTTCTGGGGGTGCCTAGGTGGCTCAGGCGGTTAAGCATCCAACTCTTGATTTCAGTTTAGGTCATGATCTCAGAGTTGTGAGATCGAGCCCTACACTGGGCTCCACACTGGGTGTGGAGCTTGCTTAAGATTCTCTGTCTCCTTCTCCTTCAGCCCCTCCCCCCCCAAAAAAAACCCCACAGAAACAAAAGAATTATAACTCTTCTAAAAGAAAACAAGAAAATGTCTTTATAACCTTGGGTCAGACAATTTCTTGGGACATAAGAAGCAGTTACCATAAAATTTTAAAAACTGGTAAATTAGACCACCAAAATTAAAATACTTATCAAGAGAAACTTAAGAAAATGAAAGGCCAGGCTTAGAATAGAAAAAAGATTCTCTGTACATGTATCTGACAAAAGACTTATATCTAGCCCTAGACTGGAATAAAAGATCCTCAGTGCATATATCTGAGAAAGGACTTGTATCCAGGATATAAGTAAAATTCCTTTAAATCAATAAATTATAATTTGTAAAAAAACAAAAAAATACTTGAATAGACCTTACCAAAGAAGGCAAAGGAATAACCAGCACATGAAAAGGTATTCGGTATAATTGGTCATCAGGGAAATGAAAATTAAAACCATAGTGATAAACCACCACTTATCCATTAGAATGATTAAAATTTAAAAGACTGACAGCATGAAATGTTGGAGAGGATGTGGAACGGCTAGATCATTCACAGTACTAGAAGGAATGTAAAGTAGTAAGACTTCTTTGAAAAACAACGTGGTTCTTAAAACGGTAAGCATATACCTACCATACAACCTAGCCATTCCACCCTAAGATACTTACCCAGAAAAAATGATAGAAAATGATAGAAATGAAAGCAGATTTTCACAGAA	N	.	PASS	PRECISE;SVMETHOD=Snifflesv1.0.12;CHR2=chr17;END=36274947;STD_quant_start=1.483240;STD_quant_stop=1.303840;Kurtosis_quant_start=6.996681;Kurtosis_quant_stop=3.078646;SVTYPE=DEL;SUPTYPE=AL,SR;SVLEN=-3310;STRANDS=+-;STRANDS2=8,4,8,4;RE=12;REF_strand=62,47;Strandbias_pval=0.557628;AF=0.0991736	GT:DR:DV	0/0:109:12
chr17	36277421	55233	ATAATTTTATTTTATTTTATTTTATTTTATTTTAATTTTTATTTATTTATGATAGTCACAGAGAGAGAGAGAGAGGCAGAGACACAGGCAGAGGGAGAAGCAGGCTCCATGCACCGGGAGCCTGACGTGGGATTCGATCCCGGGTCTCCAGGATCGCGCCCTGGGCCAAAGGCAGGCGCTAAACCACTGCGCCACCCAGGGATCCCTAT	N	.	PASS	PRECISE;SVMETHOD=Snifflesv1.0.12;CHR2=chr17;END=36277629;STD_quant_start=5.049752;STD_quant_stop=4.207137;Kurtosis_quant_start=-1.492341;Kurtosis_quant_stop=-1.372941;SVTYPE=DEL;SUPTYPE=AL;SVLEN=-208;STRANDS=+-;STRANDS2=9,3,9,3;RE=12;REF_strand=56,41;Strandbias_pval=0.353997;AF=0.110092	GT:DR:DV	0/0:97:12
chr17	36302067	55234	N	GGGGGGGGGGGGGGGGGAGGGTGGGGGGGGGGGGGGGGGGGGGGGGGGGGGGGGGGGGGGGGGGGGGGGGGGGGGGGGGGGGGGGAA	.	FAIL_NOTPRECISE	IMPRECISE;SVMETHOD=Snifflesv1.0.12;CHR2=chr17;END=36302083;STD_quant_start=7.238784;STD_quant_stop=17.005881;Kurtosis_quant_start=1.789274;Kurtosis_quant_stop=-0.781340;SVTYPE=INS;SUPTYPE=AL;SVLEN=63;STRANDS=+-;STRANDS2=15,1,15,1;RE=16;REF_strand=55,49;Strandbias_pval=0.00194583;AF=0.133333	GT:DR:DV	0/0:104:16
chr17	36303111	55235	N	CGCTCTGCTCTCTCGCTCTATATATAATATATATAATAGACAG	.	PASS	PRECISE;SVMETHOD=Snifflesv1.0.12;CHR2=chr17;END=36303121;STD_quant_start=0.836660;STD_quant_stop=7.463243;Kurtosis_quant_start=0.516685;Kurtosis_quant_stop=0.255065;SVTYPE=INS;SUPTYPE=AL;SVLEN=34;STRANDS=+-;STRANDS2=11,5,11,5;RE=16;REF_strand=59,47;Strandbias_pval=0.420005;AF=0.131148	GT:DR:DV	0/0:106:16
chr17	36309457	55236	N	CATGGGGAAGTGGGATGGGGACATCCGGGGGCCATT	.	PASS	PRECISE;SVMETHOD=Snifflesv1.0.12;CHR2=chr17;END=36309458;STD_quant_start=0.564076;STD_quant_stop=2.738613;Kurtosis_quant_start=4.380021;Kurtosis_quant_stop=3.746892;SVTYPE=INS;SUPTYPE=AL;SVLEN=36;STRANDS=+-;STRANDS2=17,28,17,28;RE=45;REF_strand=55,63;Strandbias_pval=0.378477;AF=0.276074	GT:DR:DV	0/0:118:45
chr17	36325670	55237	N	GAAAACTACATTTTTTTTTTTTTCTTTATGATACGTCACACAGGGAGCGAGAGAGAGCGAGAGAGGCAGGACATGGCAGAAGGAGAAGCAGGCTCCAGGCACGGGAGAGCCGAGTGGGATTCGGATCTCGGGTCTCCAGGATCGCGCCCTGGGCAGGCAGGCGCCAAACCGCTGCGCACCCAGGGTCCC	.	PASS	PRECISE;SVMETHOD=Snifflesv1.0.12;CHR2=chr17;END=36325676;STD_quant_start=2.878492;STD_quant_stop=5.257647;Kurtosis_quant_start=9.729487;Kurtosis_quant_stop=2.371153;SVTYPE=INS;SUPTYPE=AL;SVLEN=197;STRANDS=+-;STRANDS2=10,18,10,18;RE=28;REF_strand=38,46;Strandbias_pval=0.508824;AF=0.25	GT:DR:DV	0/0:84:28
chr17	36349439	55238	N	TCGCTCTCTCTCTCACTCTGTGTGACTATCATTAAATAAAAATTAAAAAAAAAAATTTAAAAAAAAAAAAAAAAAAAAAGAAAAGAGGGTGTGGACCATTTAGCCCAATGGACTGCGTCTCCAGAAGACAGATATGCAGAGATTGGATTTCGCTGTCATAGCTAAGTAGAAGTGCACGGAGTGCCCTGTTATACAGAAGCTGGAAGCAGGCGGCAAGACTCCCTGCCTTAGAACCCTCAGGAGGGTGTGGCCCTGCTGGGACCTTGCTTTTAGACTTGTCCACTTATGGAATCGAGAAGAAAATTTCTGCGGTTTAAGAGTTACCAGTTTGCAGTGCTCGTACAGCAGGCCCTAGGAAACCAAATACAATGTATTTTTCCCTCCAGAACAGCTTGCTGCGGGTCCTCAGCTACTGCGTGGGCCTCCTGGGGAACAGGTCAGTCAATGTCTACCACGCCAATTCGAAAATTTCAATCCTTGCCTCAGCCATCCCTTTTTCTTTCTTTCTTTTTTCTTTTTTCTTTTTTTTTTAAGATTTTATTTATTTATTCATGAGAGAGGAGGAGAGAAGAGAGAGAGAGGCAGAGACACACGGAAGAGGGAGACGCAAGGCTCCTGCAGGGGGCCCGCTGGGCTCCATCCCGGGTCTCCAGGACCCGGCCTGGGCCGAAGCTGTGCTCAACCGCTGAGCCACGGGGCTGCCCAGCCATTCTTTTGTCAAAGATGATCACTCTATTAGTTGTAAGTGCTTCTTTCTTAGTGTAGTGGCTGCTGGGCACCTGGGTGCGCTCAGCGGTTGAGCATTGCATTCTGGCTTCGGGCGTTGTCTCTGACTATCTTGTGTCTCTCATGGAAAAAAAATATTTTAAGAATTAAATTAAAAAACAAAATAATAAATTTTAACTAATAAAAAATTTAGAGCCCCAGGAAGAAGAAGAAAGAAGAACGGCAATTTGCAGGGGATCCTGGGGTTGGTTGCCAGCAGGTTTTTATTTTAGCGGCCTGCCTTTGGGCTTACGGTGCAATGGAGACTGCTCCCTCGCCTGTCTCTG	.	FAIL_NOTPRECISE	IMPRECISE;SVMETHOD=Snifflesv1.0.12;CHR2=chr17;END=36349448;STD_quant_start=14.668807;STD_quant_stop=21.568899;Kurtosis_quant_start=19.115629;Kurtosis_quant_stop=17.792119;SVTYPE=INS;SUPTYPE=AL;SVLEN=1045;STRANDS=+-;STRANDS2=22,25,22,25;RE=47;REF_strand=45,31;Strandbias_pval=0.196699;AF=0.382114	GT:DR:DV	0/1:76:47
chr17	36362807	55239	N	AAAGGAAGCTTGCTTTATTGTGTGTTTTTTTTTTGTTTTTGTG	.	PASS	PRECISE;SVMETHOD=Snifflesv1.0.12;CHR2=chr17;END=36362812;STD_quant_start=1.238278;STD_quant_stop=3.151719;Kurtosis_quant_start=2.394678;Kurtosis_quant_stop=2.391083;SVTYPE=INS;SUPTYPE=AL;SVLEN=38;STRANDS=+-;STRANDS2=19,12,19,12;RE=31;REF_strand=39,37;Strandbias_pval=0.396842;AF=0.28972	GT:DR:DV	0/0:76:31
chr17	36389361	55240	N	TTATCAAATTTTATGTTCTTTTATTTTTTTTTTAATTTTTTTTTTGTTTTTTTTTTTAATTATTTTATATAGTCATACAGAGAGAGCGGGAGAGAGGAGGCAGAGACCATAGGCAGAGGAGAAGCAGGCTCCATGCACCGGGGCGCCTGATGTGGGATCGATCCCGGTTCTCCCGGACGCCGCCCTGGGCCAAAGGCAGGCGCCAAACCGGTGCAACACAGGGATCC	.	PASS	PRECISE;SVMETHOD=Snifflesv1.0.12;CHR2=chr17;END=36389363;STD_quant_start=0.316228;STD_quant_stop=5.449771;Kurtosis_quant_start=3.455539;Kurtosis_quant_stop=1.409959;SVTYPE=INS;SUPTYPE=AL;SVLEN=225;STRANDS=+-;STRANDS2=10,11,10,11;RE=21;REF_strand=63,50;Strandbias_pval=0.634081;AF=0.156716	GT:DR:DV	0/0:113:21
chr17	36397013	55241	N	CTGTGCCCCTAGTGGGGGATCCCTCGGGTGGCGCCAGTGGTTCGCGCCTGCCTTTGCGCCAGGGCGCGATCCTGGGACCTGGATCTGAATACCCACGTCAGGCCTCCCGGTGCATGGAGCCTGCTCTCCCTCTCGCGTGTCTCTGCCTTCTCTCTCTCGGACTATCATAAATCAATAAAACAAGAAAAACATTT	.	PASS	PRECISE;SVMETHOD=Snifflesv1.0.12;CHR2=chr17;END=36397017;STD_quant_start=1.000000;STD_quant_stop=2.645751;Kurtosis_quant_start=-1.502099;Kurtosis_quant_stop=1.564844;SVTYPE=INS;SUPTYPE=AL;SVLEN=192;STRANDS=+-;STRANDS2=13,8,13,8;RE=21;REF_strand=59,49;Strandbias_pval=0.634402;AF=0.162791	GT:DR:DV	0/0:108:21
chr17	36397025	55242	N	GGGTGATCCCTGGGTGGCGCAGTTGTTTAGCGCCTGCCTTTGGCCCAGGGCCGCGATCCGGAGACCCGGGATCGAATCCCACGTTTCAGGCTCCCGGTTGCGGAGCCTGCTTCTCCCTCCTGCCTGTTGTCTCTGCCTCTCTCTCTCTTGGACTTCATAAATAAATTAAAAAAAACAAAACTTTACTGTTGCCTAGTCT	.	PASS	PRECISE;SVMETHOD=Snifflesv1.0.12;CHR2=chr17;END=36397033;STD_quant_start=6.906519;STD_quant_stop=8.972179;Kurtosis_quant_start=-1.503993;Kurtosis_quant_stop=-1.489993;SVTYPE=INS;SUPTYPE=AL;SVLEN=199;STRANDS=+-;STRANDS2=7,10,7,10;RE=17;REF_strand=58,51;Strandbias_pval=0.437622;AF=0.134921	GT:DR:DV	0/0:109:17
chr17	36399043	55243	N	AAAAAAAAATTTTTTTATTTTATTTTAGTTTATTTTTTTTTTATTTTTTTTCAA	.	PASS	PRECISE;SVMETHOD=Snifflesv1.0.12;CHR2=chr17;END=36399045;STD_quant_start=1.673320;STD_quant_stop=3.361547;Kurtosis_quant_start=5.347648;Kurtosis_quant_stop=4.738126;SVTYPE=INS;SUPTYPE=AL;SVLEN=55;STRANDS=+-;STRANDS2=11,9,11,9;RE=20;REF_strand=56,58;Strandbias_pval=0.809034;AF=0.149254	GT:DR:DV	0/0:114:20
chr17	36405791	55244	N	TGCTTTTTTTTTTTAATTTTTTTTTTTTTAATTTTTTTAATTATATTAATATAGGCCACACAGTGAGAGAGCGAGAGCAGAGACACAGGCAGAGGGAGAAGCAGGCTCCATGCACTGGGAGCCTGACGTGGGATTCGCTCCCGTCCCAGGATCGCGCCCTGGGCCAAAGGCAGTCGCCAACAGCTGCTCCACCCAGGTATCCCAGACTCC	.	FAIL_NOTPRECISE	IMPRECISE;SVMETHOD=Snifflesv1.0.12;CHR2=chr17;END=36405792;STD_quant_start=6.220932;STD_quant_stop=14.017846;Kurtosis_quant_start=3.996769;Kurtosis_quant_stop=6.199795;SVTYPE=INS;SUPTYPE=AL;SVLEN=218;STRANDS=+-;STRANDS2=6,5,6,5;RE=11;REF_strand=43,53;Strandbias_pval=0.750904;AF=0.102804	GT:DR:DV	0/0:96:11
chr17	36457803	55245	N	AAAAATATATGGCAGGGATCCCTGCGGCTGGCGCAGCGGTTTGTGCGCCCTGCTCTTTGGCCCAGGGCCGCCGCTCTCCTGAGACCCGGATCGAATCCCCACGTCGGGCTCCCGGGCATGGCGCCTGCTTCTCCTCTGCTATGTCTCCTGCCTCTCTTCTCTCTCTCTGTGTGGCATCATTGAATACAAATAAATAAACTCTTTAAAAAAAAAAAAAAATAAAAAGAAAA	.	PASS	PRECISE;SVMETHOD=Snifflesv1.0.12;CHR2=chr17;END=36457809;STD_quant_start=1.111438;STD_quant_stop=6.525966;Kurtosis_quant_start=5.109707;Kurtosis_quant_stop=10.212447;SVTYPE=INS;SUPTYPE=AL;SVLEN=225;STRANDS=+-;STRANDS2=20,14,20,14;RE=34;REF_strand=52,44;Strandbias_pval=0.691398;AF=0.261538	GT:DR:DV	0/0:96:34
chr17	36464030	55246	N	AGACCCCGGGGATCGCATTCCCACACTCCAGGCTCCCGGTGCATGGAGCCCTTTTCCCTTGCCCCTGTGTCTTCTGCCCTCTCTCTCTCTCTGTCGACTATCATAAACTAATGAAGTTCAACAAAAAAAAAATAAAAAAACAAAACTCGTAGAATATGTCTTCCCTTCGGATCTCGCAGTTCTGTCCTGGTGTACTCCTATCCT	.	FAIL_NOTPRECISE	IMPRECISE;SVMETHOD=Snifflesv1.0.12;CHR2=chr17;END=36464029;STD_quant_start=48.780851;STD_quant_stop=16.621844;Kurtosis_quant_start=4.035771;Kurtosis_quant_stop=11.888137;SVTYPE=INS;SUPTYPE=AL;SVLEN=194;STRANDS=+-;STRANDS2=19,23,19,23;RE=42;REF_strand=38,41;Strandbias_pval=0.848995;AF=0.347107	GT:DR:DV	0/1:79:42
chr17	36472549	55247	N	CTGAGTAAATCTTTTTTTTTTTTTTTTTTTTTAC	.	PASS	PRECISE;SVMETHOD=Snifflesv1.0.12;CHR2=chr17;END=36472556;STD_quant_start=2.828427;STD_quant_stop=3.785939;Kurtosis_quant_start=8.656361;Kurtosis_quant_stop=8.422697;SVTYPE=INS;SUPTYPE=AL;SVLEN=34;STRANDS=+-;STRANDS2=13,11,13,11;RE=24;REF_strand=47,52;Strandbias_pval=0.650962;AF=0.195122	GT:DR:DV	0/0:99:24
chr17	36473666	55248	N	ACAAACAGGGATGCCCTGGGTGGCGCAGCGGTTTTGGGGCCTGCCTTGTGGCCCGGGCGCGATCCCTGGGAGACCCGGAGCGAATCCCACGTCGGCTCTTCCGGTGCATAGCCTGCTTCTCCCCACGGCCGAGGTCCTCTGCCTCTCTCTCTCGGTCTCTCTCCTCTCTCTGTGGACTATACATAAAATAAAATAAAATTAAAA	.	PASS	PRECISE;SVMETHOD=Snifflesv1.0.12;CHR2=chr17;END=36473671;STD_quant_start=2.844452;STD_quant_stop=5.656854;Kurtosis_quant_start=1.138201;Kurtosis_quant_stop=1.017922;SVTYPE=INS;SUPTYPE=AL;SVLEN=201;STRANDS=+-;STRANDS2=12,11,12,11;RE=23;REF_strand=46,52;Strandbias_pval=0.817069;AF=0.190083	GT:DR:DV	0/0:98:23
chr17	36504303	55249	GGATGGGGAGGGGAGGGGAGGGGACGGGGAGGGGCCGGGGAGAGGGCGTGGCCTCCGGACGGCCGTGCGGCATCACGGGGCGGGGGCGGGGCGGCGCCGGGAGCTGAGGGGGA	N	.	PASS	PRECISE;SVMETHOD=Snifflesv1.0.12;CHR2=chr17;END=36504417;STD_quant_start=5.319774;STD_quant_stop=6.332456;Kurtosis_quant_start=0.126322;Kurtosis_quant_stop=0.761298;SVTYPE=DEL;SUPTYPE=AL;SVLEN=-114;STRANDS=+-;STRANDS2=4,14,4,14;RE=18;REF_strand=43,42;Strandbias_pval=0.0370616;AF=0.174757	GT:DR:DV	0/0:85:18
chr17	36512345	55250	N	TCAGTCTTGTTTTTTTTTTTTTAAATTTTATTATTATGATAGTCACATAGAGCCGAGAGAGAGATGCAGAGACACAGGCCTAGGAGACGCAGGCTCCACACCGGGAGCCCCCCGACGTGGGATTCGATCCCGTGGTCTCCAGGACGCGCCCCGGGCCAAAGGCAGGCCGACCCAAACCCTGCCTCCACCCAGGCGATCTCCCC	.	PASS	PRECISE;SVMETHOD=Snifflesv1.0.12;CHR2=chr17;END=36512355;STD_quant_start=2.107131;STD_quant_stop=5.192302;Kurtosis_quant_start=4.416574;Kurtosis_quant_stop=17.704263;SVTYPE=INS;SUPTYPE=AL;SVLEN=202;STRANDS=+-;STRANDS2=16,34,16,34;RE=50;REF_strand=33,53;Strandbias_pval=0.578716;AF=0.367647	GT:DR:DV	0/1:86:50
chr17	36541052	55251	AAAAAACAAGCTGTCGGATCCCTGGGTGGCGCAGCGGTTTGGCGCCTGCCTTTAGGGCGCGATCCTGGAGACCCGGATCGAATCCACGTCGGGCTCCCGGTGCATGGAGCCTGCTTCTCCCTCTGCTGTGTCTCTGCCTCTCTCTCTCTCTGTCTGTGTGTGTGACTATCATAAATAAAGAAAAAAAAATATTGAAAAAAAAAAAAAA	N	.	PASS	PRECISE;SVMETHOD=Snifflesv1.0.12;CHR2=chr17;END=36541261;STD_quant_start=2.375470;STD_quant_stop=2.478479;Kurtosis_quant_start=0.518134;Kurtosis_quant_stop=-1.775817;SVTYPE=DEL;SUPTYPE=AL;SVLEN=-209;STRANDS=+-;STRANDS2=15,14,15,14;RE=29;REF_strand=48,36;Strandbias_pval=0.667726;AF=0.256637	GT:DR:DV	0/0:84:29
chr17	36557373	55252	AAAATCTTAAAAATAGGGATCCCTGGGTGGCGCAGCGGTTTGGCGCCTGCCTTTGGCCCAGGGCGCGATCCTGGAGACCCAGGATCGAATCCCACATCAGGCTCCCGGTGCATGGAGCCTGCTTCTCCCTCTGCCTGTGTCTCTGCCTCTCTCTCTCTCTCTCTCTCTCTGTGACTATCATAAATAAATAAAATTTAAAAAAAAAAAAAA	N	.	PASS	PRECISE;SVMETHOD=Snifflesv1.0.12;CHR2=chr17;END=36557585;STD_quant_start=4.000000;STD_quant_stop=2.664583;Kurtosis_quant_start=-0.604750;Kurtosis_quant_stop=0.680211;SVTYPE=DEL;SUPTYPE=AL;SVLEN=-212;STRANDS=+-;STRANDS2=12,8,12,8;RE=20;REF_strand=41,45;Strandbias_pval=0.335516;AF=0.188679	GT:DR:DV	0/0:86:20
chr17	36560404	55253	N	TTGGGATCCGGGTGGCGCAGCGTTTTGCGCCTGCCTTTGGGCAAAGGGGCGATCCTGGAGACCGGGATCGAATCCCACGTTCTGGCTCCCAGGCATGGAGCTGCCTTTTCCCCTCTGCTGTGGGCTATCTTGCCTCTCTCTTCTCTCTGTGACTATCATGAATAAATAAGATAAAAATCTTTTAAATAAAAAAAAAAAAAAAACAAAAAAAAAACTGGACATTGATAT	.	PASS	PRECISE;SVMETHOD=Snifflesv1.0.12;CHR2=chr17;END=36560405;STD_quant_start=8.258329;STD_quant_stop=8.288546;Kurtosis_quant_start=0.045307;Kurtosis_quant_stop=2.119905;SVTYPE=INS;SUPTYPE=AL,SR;SVLEN=227;STRANDS=+-;STRANDS2=10,8,10,8;RE=18;REF_strand=48,54;Strandbias_pval=0.611573;AF=0.15	GT:DR:DV	0/0:102:18
chr17	36577928	55254	N	CCCCCCCCCCCCCCCCCCCCCCCCCCCCCCCCCCCCCCCCTCCCCCCCCCCCGCCCCCCCCCCCCCCCCCCCCCCCCCCCCCCCCCCC	.	FAIL_NOTPRECISE	IMPRECISE;SVMETHOD=Snifflesv1.0.12;CHR2=chr17;END=36577932;STD_quant_start=4.335897;STD_quant_stop=24.486731;Kurtosis_quant_start=3.929557;Kurtosis_quant_stop=-0.875415;SVTYPE=INS;SUPTYPE=AL;SVLEN=88;STRANDS=+-;STRANDS2=4,11,4,11;RE=15;REF_strand=41,36;Strandbias_pval=0.0893804;AF=0.163043	GT:DR:DV	0/0:77:15
chr17	36581767	55255	N	TTAAGACCTTAGTGTCGGATCCCTGGAGTGGCGCCACAGCGGTTTTCGCCTGCCCCTTTGGCCCTAGGGCGCCGCAATTCCTGCCGAGACCCAGGACAAACTCCCAGTCGGGCTTCCGCGTGCATGGAAGCTGATTCCTCCCCTGCCTGTGTCTCTGCCCTCTCTCTCTCCTCACTTGTGCCTATCCTAAATAATAAAATAAAAAAAAAAAAAAAAAA	.	PASS	PRECISE;SVMETHOD=Snifflesv1.0.12;CHR2=chr17;END=36581766;STD_quant_start=2.660249;STD_quant_stop=3.892794;Kurtosis_quant_start=-1.877308;Kurtosis_quant_stop=-0.885561;SVTYPE=INS;SUPTYPE=AL;SVLEN=223;STRANDS=+-;STRANDS2=22,31,22,31;RE=53;REF_strand=34,44;Strandbias_pval=0.858486;AF=0.40458	GT:DR:DV	0/1:78:53
chr17	36596477	55256	N	AAATAAAACAAAAAATGCAACATCTACAAAACAAAAAAATAAAGCAAG	.	FAIL_NOTPRECISE	IMPRECISE;SVMETHOD=Snifflesv1.0.12;CHR2=chr17;END=36596495;STD_quant_start=17.640862;STD_quant_stop=28.766300;Kurtosis_quant_start=0.483558;Kurtosis_quant_stop=-0.702826;SVTYPE=INS;SUPTYPE=AL;SVLEN=42;STRANDS=+-;STRANDS2=4,8,4,8;RE=12;REF_strand=37,42;Strandbias_pval=0.536282;AF=0.131868	GT:DR:DV	0/0:79:12
chr17	36602161	55257	N	CTCGTCTTTTTTCTTCTTCTTTCCCCCTCGGTCCTCTTCCTCTTTTCGCTTCCTCCCTTAC	.	FAIL_NOTPRECISE	IMPRECISE;SVMETHOD=Snifflesv1.0.12;CHR2=chr17;END=36602160;STD_quant_start=8.637129;STD_quant_stop=26.273561;Kurtosis_quant_start=-0.480791;Kurtosis_quant_stop=5.142529;SVTYPE=INS;SUPTYPE=AL;SVLEN=67;STRANDS=+-;STRANDS2=16,1,16,1;RE=16;REF_strand=44,50;Strandbias_pval=0.000309472;AF=0.145455	GT:DR:DV	0/0:94:16
chr17	36626578	55258	N	GGGGGGGGGGGGGGGGGGGGGGAGGGGGGGGGGGGGGGGGGGGGGGGGTGGGGGGGGGGGGGGGGGGGGGGGGGGG	.	FAIL_NOTPRECISE	IMPRECISE;SVMETHOD=Snifflesv1.0.12;CHR2=chr17;END=36626584;STD_quant_start=8.234076;STD_quant_stop=32.517687;Kurtosis_quant_start=5.794042;Kurtosis_quant_stop=2.934421;SVTYPE=INS;SUPTYPE=AL;SVLEN=70;STRANDS=+-;STRANDS2=11,6,11,6;RE=17;REF_strand=49,34;Strandbias_pval=0.788634;AF=0.17	GT:DR:DV	0/0:83:17
chr17	36643770	55259	N	TAAACATACGGGCCTGGTAGGACCGAAACCGCTCCTGCC	.	PASS	PRECISE;SVMETHOD=Snifflesv1.0.12;CHR2=chr17;END=36643769;STD_quant_start=0.362738;STD_quant_stop=1.884843;Kurtosis_quant_start=14.202778;Kurtosis_quant_stop=12.984958;SVTYPE=INS;SUPTYPE=AL;SVLEN=40;STRANDS=+-;STRANDS2=42,35,42,35;RE=77;REF_strand=54,46;Strandbias_pval=1;AF=0.435028	GT:DR:DV	0/1:100:77
chr17	36680646	55260	N	AAATATAATATAAATATTTTTTTTTTGTTTT	.	PASS	PRECISE;SVMETHOD=Snifflesv1.0.12;CHR2=chr17;END=36680648;STD_quant_start=0.948683;STD_quant_stop=1.264911;Kurtosis_quant_start=1.973093;Kurtosis_quant_stop=2.191879;SVTYPE=INS;SUPTYPE=AL;SVLEN=31;STRANDS=+-;STRANDS2=10,7,10,7;RE=17;REF_strand=45,32;Strandbias_pval=1;AF=0.180851	GT:DR:DV	0/0:77:17
chr17	36716749	55261	N	TGGGGGGTGGGACTGGTGGGGGTGGGGGGGGTGGGGGGGGGTGGGGGGGGGGGGGGT	.	FAIL_NOTPRECISE	IMPRECISE;SVMETHOD=Snifflesv1.0.12;CHR2=chr17;END=36716772;STD_quant_start=4.399675;STD_quant_stop=13.907860;Kurtosis_quant_start=-0.313519;Kurtosis_quant_stop=-1.513898;SVTYPE=INS;SUPTYPE=AL;SVLEN=34;STRANDS=+-;STRANDS2=20,9,20,9;RE=29;REF_strand=42,44;Strandbias_pval=0.0843622;AF=0.252174	GT:DR:DV	0/0:86:29
chr17	36737225	55262	AATTCAACATATCTTGTATCCATGCTTTTCAAATGGATCCATTAGTTTTTAATGTGGTTCTATATGTGTTTGTATGGCTAAATTGAGAGTCACTTTGGACTACACCTTCCTCATTATTTCCCATATTATTTCCCATATCTAATTTCAAGATTCCCTGACTCTCACTTTTCC	N	.	FAIL_NOTPRECISE	IMPRECISE;SVMETHOD=Snifflesv1.0.12;CHR2=chr17;END=36737396;STD_quant_start=41.795933;STD_quant_stop=50.499505;Kurtosis_quant_start=1.572802;Kurtosis_quant_stop=0.210345;SVTYPE=DEL;SUPTYPE=AL;SVLEN=-171;STRANDS=+-;STRANDS2=4,8,4,8;RE=12;REF_strand=50,56;Strandbias_pval=0.542769;AF=0.101695	GT:DR:DV	0/0:106:12
chr17	36749880	55263	N	CTCCTAGTTATTTTTTTTTTTTTTTTTTAAAAAGACTGTATTTGTTTATTCATGACAGCACCGAGGAGAGATGAGGACAGGAGACACAGGCAGAGGGAGACGCAGGCTCCATGCAGGGAGCCCGACTGCGGACTCGATCCGGAAAGTCTCCAGGATCACGCCCTGTGCCGAAGGCGGCGCTAACACCGGGGGGGCTTGGGGGCCACATAAGGGGGGCCCCCCCCCCCAATACACACCCCGGGGGGGGCTCCC	.	PASS	PRECISE;SVMETHOD=Snifflesv1.0.12;CHR2=chr17;END=36749884;STD_quant_start=1.977142;STD_quant_stop=3.563281;Kurtosis_quant_start=10.856127;Kurtosis_quant_stop=15.295768;SVTYPE=INS;SUPTYPE=AL;SVLEN=207;STRANDS=+-;STRANDS2=33,34,33,34;RE=67;REF_strand=43,46;Strandbias_pval=1;AF=0.429487	GT:DR:DV	0/1:89:67
chr17	36774142	55264	N	TGCGTATCGTAGCTTTCTTTTCTTTCTTTCTTTTTCTTGTGCTTTCTTCTTTCGTTGCTTCTTTATT	.	FAIL_NOTPRECISE	IMPRECISE;SVMETHOD=Snifflesv1.0.12;CHR2=chr17;END=36774141;STD_quant_start=12.720063;STD_quant_stop=12.601587;Kurtosis_quant_start=-0.048513;Kurtosis_quant_stop=0.187375;SVTYPE=INS;SUPTYPE=AL;SVLEN=67;STRANDS=+-;STRANDS2=20,0,20,0;RE=20;REF_strand=62,44;Strandbias_pval=8.23167e-05;AF=0.15873	GT:DR:DV	0/0:106:20
chr17	36834197	55265	N	GAACCCCAGTCTTTCGAAATTTTTTTTTTTTTTTTTACGAATTTTTTTTTTTTTTTATTTATTTATGAAGCGGCACAAGAGAGAAGAGAGAGAGCAAGACACGGGCAAGGGGATAATCAGGCTCCAACCCACGGGAGCGCCCGACTTGGGATTCGATCCAATCTCCAGGATCCGCGCCCGGGAGCACAAGGTCAAGGCGTATCCAAACGCTTCGCCACCCAGGGATACCC	.	PASS	PRECISE;SVMETHOD=Snifflesv1.0.12;CHR2=chr17;END=36834198;STD_quant_start=1.341641;STD_quant_stop=5.183307;Kurtosis_quant_start=5.472515;Kurtosis_quant_stop=4.762656;SVTYPE=INS;SUPTYPE=AL,SR;SVLEN=230;STRANDS=+-;STRANDS2=17,14,17,14;RE=31;REF_strand=43,42;Strandbias_pval=0.833994;AF=0.267241	GT:DR:DV	0/0:85:31
chr17	36836616	55266	TTTATTTTATTTTATTTTATTTATTTATTTTTTTTTAAATTTTTTTTATTTATTTATGATAGTCACACAGAGAGAGAGAGAGAGAGAGGCAGAGACACAGGCAGAGGGAGAAGCAGGCTCCATGCACCGGGAGCCCGACGTGGGATTCGATCCCGGGTCTCCAGGATCACGCCCTGGGCCAAAGGCAGGCGCTAAACCGCAGCGCCACCCAGGGATCCC	N	.	PASS	PRECISE;SVMETHOD=Snifflesv1.0.12;CHR2=chr17;END=36836835;STD_quant_start=0.904534;STD_quant_stop=0.000000;Kurtosis_quant_start=-1.579164;Kurtosis_quant_stop=-0.395709;SVTYPE=DEL;SUPTYPE=AL;SVLEN=-219;STRANDS=+-;STRANDS2=13,9,13,9;RE=22;REF_strand=42,40;Strandbias_pval=0.632089;AF=0.211538	GT:DR:DV	0/0:82:22
chr17	36852233	55267	GTACAGAGTTGAGCCAATTCCACCTAAAAGCAGAGACCTAATTTCTGGGTTAACCTGAAAGGCCTAAATGTAGTTAAATATGTATTTTTTTTATGATACTTTGAAATACTGAGAGGAGCTCATAATACCCCCACCTCACAGCTCTTATTCTTGGTGAATCTCAAGGTAATTGCAGTTCATGGGTAGATGGTGGAAGGAAAATGAAATCTTCCATTTTTTGCTGAATTCTGAGTAGTAAAATGCCCTGGATGTGCTTAAAGCCTTATCTTACAAATAGACCTTCATGAACAGTTTATTTTAATTTTCGTCAGGAAACTGGCTTTATGGATGCCAGAGGATGGAGTGGGTTGAGTGGGAGAGGAAGAAAGTAGGTGCCATGGGCTCTTTGCTTCTGGAGCAGTGATCCTTTTCCTCTGATGGGGGAGGAAAGCATGAAGATTAATGGCACACAGATGCGGTGTCTGTGAGACGTGTTGACCTGCCAGATAGAGAGATGCAGCAATTTGCAGAGTCCTCTTTGCTCTGCCTTTACACAGTTTTGCTTATTCTAACATTAATAACAGAGACATTATGACCCCAAGGAGCTCCCCTCTTGGGCTAGTTAAACCTTATGTCTTCTTTAGATCTCAGTTGAAGAGTCACTTGCTTAGAGAAACCCTCCCTCTCTCCTTGACTAAAGTCCCTATGATGAGCTGGGCCCATTTCCTTCATAGCACTTGGGCTAAGAATTGTTTTACATTTGCTGTGGTGGAGCTTCAGTTGACGTCTGTATCTCCCACTAGGCTACAGTTCCCTCAAGGGTAAGAATGGTGTCTGCCTTTGCTCACCATTTTTATTTCCTGCATTTAGCATCGTGCCTCATTCACATAAGTTTTTAAAAATAAAATGAATGAATGTATGAATGAATGAATTAGCAGTGCTGAAAAAGCAACTACAGGTTTTGTTTTTTGTCTTTTTAGTGTATTGGATTCCTTCCTACTACTGTTGTTCTCTATGTTCAGGGCCATGTTACTTTTTTATTTTTATTATAGTAGAATGCTGACCATTGTCTATATTTGAGGCTAGGCCAAACACTGTTAGTGCAGATTGCTAGGTCCTAATTGCCCCAAATGGTTCTCAGCTGTGTTATACATTTTATTGCACTTTTAAATAAAACGTATCAGGAAGAGGTGGTGTTTCTCCAAATTGAAGTACCTGCACCAGAATCACATGGGGGAGCTTTGTAAAATAGCCTACTTCTGGGCTTAACCCTGGGCCTGCTAAATCAGAAGCTTGGGGTATAGGGGCATGAGAATTTGCATTCATTGTTATTATCTTAAAAATAATGAATATGTGCCATGTGATCCAAACCCCCAAAGTATAAGAAGACATATGGACTTTAAAAAATTAAATGTTTAAAAAAAATGAATAGTTTTAGGCTTATAGAAAAGTTGTGAAGATAGTTCAGAGAATTCCTGTATACCCCACACCCAATTTCCTCTGTTGTTAACATCTTACACTGTTAGGCCACATTTGTCATGACGAATGAACCAGTAATATAGATATATCATTATTAACTCAAGTGTAGAGTTTGTTTGGATTTAGGTAGTTTTTTTTCTTTTTTTGTAAGTAACAAAATTCCATTTTAAGTTTATTTGTCTCTGGTTTCTTAGGCTGTTTTTTTTTAATAAATTTATTTTTTATTGGTATTCAATTTACCAACATACAGAATAACACCCAGTGCTCATCCCGTCAAGTGCCCCCCTCAGTGCCTGTCACCCATTCACACCCACCCCCGCCCTCCTCCCCTTCCATCACCCCTAAGTTCGTTTCCCAGAGTAAGGAGTCTTTATTTTCTGTCTCCCTTTCTGATATTTCCCACACATTTCTTCTCCCTTCCCTTATATTCCCTTTCACTATTATTTATATTCCCCAAATGAATGAGAACATACAATGTTTGTCCTTGTTAGTGTATAGAAATGCCACTGATTTCTGGGCATTGATTTTGTATCCTGCCATGCTACCAAATTGCTGTATGAGTTCTAGCAATCTTGGAGTGGAGGCTTTTGGGTTTTCTCTGTAGAGTATCATGTCATCGGCGAAGAGGGATAGTTTGACTTCTTCTTTGCCAATTTGAATGCCTTTTATTTCTTTTTGTTGCCTGATTTCTGAGGCTAGGGCTTCTAGTACTATGTTGAATAGCAGTGGTGAGAGTGGACATCCCTGTCATGTTCCTGATCTTAGGGGAAAGGCTCCCAGTGCTTCCCCATTGAGAATGATATTTGCTGTGGGCTTTTCGTAGATGGCTTTTAAGATGTCGAGGAATGTTCCCTCTATCCCTACACTCTGAAGAGTTTTGATCAGGAATGGATGCTGTATTTTGTCAAATGCTTTCTCTGCCTCTAATGAGAGGATCATATGGTTCTTGGTTTTTCTCTTGCTGATATGATGAATCACATTGATTGTTTTACGAGTGTTGGATTTAGGTAGTTTTTATCTAAAGTCCTTTTTCTGTTCTAGGATCTCATCCACATTACAGTTAGTCATGCCATCTCTTAGGCCCCTTCTGATTGTGACAGTTTCTCAGACTTTCTTGTTTAAAAGACTTGGACAGTTTGAGTATTTTGTAGATTTTCCATCAATTGGTGTTTGCCTCATATTTTTCTTATGATTAAACTGGAGTTACAGGTTTATGGGAGGAAGACCATTGAGGTAAAGTACCAGTCTCATAACATCATATCAAAATTACATGTTATCAACATGACTTGTCAATGTTTATTCCAACCATTGATCAGCTGACTGAGGAAGTGTTTTCCAGATTACTCTGCTGTTACATTACTCCCCCCCGCCCCGCCTTTAACACTGTACTCTTTGGAAGGGGTCAATATGGGTCAGCCCACACCTAAGATGTGAGGAGTTATGTTCCACTTCTTTGCGGG	N	.	PASS	PRECISE;SVMETHOD=Snifflesv1.0.12;CHR2=chr17;END=36855151;STD_quant_start=0.000000;STD_quant_stop=0.000000;Kurtosis_quant_start=-0.942580;Kurtosis_quant_stop=1.474509;SVTYPE=DEL;SUPTYPE=AL,SR;SVLEN=-2918;STRANDS=+-;STRANDS2=17,10,17,10;RE=27;REF_strand=60,50;Strandbias_pval=0.518323;AF=0.19708	GT:DR:DV	0/0:110:27
chr17	36880170	55268	N	GACCCTACGCTCTACTTTTTTTTTTTTTTTTTTTCACGATTTGTATTTTATTTGATTCATGAGAGACAGAGCGAAGAGCGAAGAGAGAGGAAGACAAAGGCAAGAGGGAGAGCAGGCTCCAGGAGCAGGGGCCCCGCGTGGGACTCCATCCCGGGTTCCAGGATCATCCCCTGGCTGAAGGCAAGGCCCTAAACGCTGACCCCAGGGCTGGGA	.	PASS	PRECISE;SVMETHOD=Snifflesv1.0.12;CHR2=chr17;END=36880173;STD_quant_start=3.449638;STD_quant_stop=6.767570;Kurtosis_quant_start=2.521981;Kurtosis_quant_stop=-0.339737;SVTYPE=INS;SUPTYPE=AL;SVLEN=213;STRANDS=+-;STRANDS2=9,11,9,11;RE=20;REF_strand=45,46;Strandbias_pval=0.80719;AF=0.18018	GT:DR:DV	0/0:91:20
chr17	36905971	55269	N	TGTGTGTGTGTAATATATATATATATAGGTATATATAGAA	.	PASS	PRECISE;SVMETHOD=Snifflesv1.0.12;CHR2=chr17;END=36905973;STD_quant_start=0.000000;STD_quant_stop=2.226325;Kurtosis_quant_start=11.689812;Kurtosis_quant_stop=9.193375;SVTYPE=INS;SUPTYPE=AL;SVLEN=37;STRANDS=+-;STRANDS2=32,14,32,14;RE=46;REF_strand=49,27;Strandbias_pval=0.692926;AF=0.377049	GT:DR:DV	0/1:76:46
chr17	36974517	55270	N	CAAATACTTAAGATGAGGCTTCCTTTTTCTTCTAATCTTGAGGAACCCCTGTTAGTTCTTGTGTTATTTATTTTAAACATTCTGACAGATGTGAGGTGCTCTCATTCGTTCATTTTTTATTTGCATTTTCCATGATGATCAGTGATGATGAACATCCTTCCATATTGCGTCAGTTGTTGTTCATGTCTTTCTGACATTTTAATTGAACTATGTGTTTCTTTTTCTATGATTTTGGCTACTCTTTAATAAACTATGTAATCTTGCAAATTTCTTTATCCATTCAGTAGGCGTTTTTTAGTACTTTTTGTTGATTTTGTCCTTAATGTGAGAACCTTTGTTGGGGGCTGCAAACTGGGTAGCCACTAGGGAACCAGCATGAAGTTTCTTCAAAAAGTTAAACATACGAATTACCCTACAATTCCAACAATCACAATACAGGTCTTTACCCCACCGAACATAGTAAACACTAATCAACTGTTTAGATTGGGCATCCTATATTTATTGTCCTCCTTATTCACAGTAGCCAAGAATATTGAAAGCACACCACCTGTCCATCAACTAATGAATGGATAAAGAAGATTAATGGTGCGAAACCATTATTCCGTCATAAAAAAGACATAAAACCTGCATTCACAATGACAGGATCGCTCGAGTGGAGAGATATGCAACGTGAGAAGAACCATACTATTATTGATTTCACTCATATGTGCCAAGTAAACAAAACAATGAGCAAAGGACAAAAAGATTCAGATCGACAAACACCAAGAACCTGATTCTTAACATCGGCGAACAAAAGATGGCCTACCAGATGGCAGAGTGTGAACGGCGATAGGTGAACTAAGTGATGCGGTGATTAAGCAGCACACTTATGATGAGCACCAGCATGATTTTAAAATAAAACCTAAAAAATTATATTTTGGTATAATCTTGAAATTTTGTTATTGAGGCTCTTTTAAGAAATTCCTCAACAACAACAACATGTCATGAATCAAAA	.	FAIL_NOTPRECISE	IMPRECISE;SVMETHOD=Snifflesv1.0.12;CHR2=chr17;END=36974552;STD_quant_start=2.730995;STD_quant_stop=13.874437;Kurtosis_quant_start=11.464525;Kurtosis_quant_stop=0.979533;SVTYPE=INS;SUPTYPE=AL,SR;SVLEN=964;STRANDS=+-;STRANDS2=23,26,23,26;RE=49;REF_strand=66,64;Strandbias_pval=0.737914;AF=0.273743	GT:DR:DV	0/0:130:49
chr17	36982718	55271	GAGAGAAATTTGTTTTTTAATTTTTTTTTTTATGGTGTTCAATTACTACATACAGAATACACCAGTGCCCGTCACCCATTCACTCCCACCCCACGCCCCCTCCGTCTACCACTCCTAGTTCGTTTCCCAGAGTTAGCAGTCTTTACGTTTGTCTCCCTTTCTGATATTTCCCACACATTTCGTCTTCA	N	.	PASS	PRECISE;SVMETHOD=Snifflesv1.0.12;CHR2=chr17;END=36982906;STD_quant_start=1.572795;STD_quant_stop=1.025978;Kurtosis_quant_start=-1.515036;Kurtosis_quant_stop=0.217969;SVTYPE=DEL;SUPTYPE=AL;SVLEN=-188;STRANDS=+-;STRANDS2=20,18,20,18;RE=38;REF_strand=52,47;Strandbias_pval=1;AF=0.277372	GT:DR:DV	0/0:99:38
chr17	36984322	55272	AATGTGTGGGCAGGGATCCCTGGGTGGCGCAGCGGTTTAGCGCCTGCCTTTGGCCCAGGACGCGATCCTGGAGACCCGGATCGAATCCCACGTCGGGCTCCCGGTGCATGGAGCCTGCTTCTCCCTCTGCCTGTCTCTGCCTCTCTCTCTCTCTCTGTGACTATCATAAGTAAATTAAAAAAAAAAAAAAAAAAA	N	.	PASS	PRECISE;SVMETHOD=Snifflesv1.0.12;CHR2=chr17;END=36984517;STD_quant_start=2.859453;STD_quant_stop=2.262222;Kurtosis_quant_start=-0.749461;Kurtosis_quant_stop=-1.731002;SVTYPE=DEL;SUPTYPE=AL;SVLEN=-195;STRANDS=+-;STRANDS2=17,17,17,17;RE=34;REF_strand=47,47;Strandbias_pval=1;AF=0.265625	GT:DR:DV	0/0:94:34
chr17	36988069	55273	N	ACCGGGACAAAAAAAATTGTTTTGGGGGGCCGGG	.	FAIL_NOTPRECISE	IMPRECISE;SVMETHOD=Snifflesv1.0.12;CHR2=chr17;END=36988092;STD_quant_start=67.727395;STD_quant_stop=24.996000;Kurtosis_quant_start=1.060146;Kurtosis_quant_stop=3.980408;SVTYPE=INS;SUPTYPE=AL;SVLEN=211;STRANDS=+-;STRANDS2=9,5,9,5;RE=14;REF_strand=41,45;Strandbias_pval=0.388062;AF=0.14	GT:DR:DV	0/0:86:14
chr17	37029145	55274	N	GGGGATCGAATCCCACGTCGGGCTCCCGGTTGCAT	.	PASS	PRECISE;SVMETHOD=Snifflesv1.0.12;CHR2=chr17;END=37029149;STD_quant_start=0.316228;STD_quant_stop=2.302173;Kurtosis_quant_start=0.195792;Kurtosis_quant_stop=3.881458;SVTYPE=INS;SUPTYPE=AL;SVLEN=31;STRANDS=+-;STRANDS2=11,10,11,10;RE=21;REF_strand=57,52;Strandbias_pval=1;AF=0.161538	GT:DR:DV	0/0:109:21
chr17	37066913	55275	N	CTCTTCCCTTCTCTATTTTTTTTTTTTTTAAATTCTTTATTTATTTATGATAGTCACAGAGAGAGAGAGAGAGAGCCGAGACTACAGGCAGAGGGAGAAAGAAGAAGCAGGCTCCATGCACCAGGAGCTGACGTGGGGATTGATCACGGGTCCTCCAGGATCGTTCACCTGGGCCAAAGCTCAGGCGCTACAACATGCGCCCACCCAGGGATCCCT	.	PASS	PRECISE;SVMETHOD=Snifflesv1.0.12;CHR2=chr17;END=37066912;STD_quant_start=0.894427;STD_quant_stop=4.494441;Kurtosis_quant_start=6.240230;Kurtosis_quant_stop=3.912006;SVTYPE=INS;SUPTYPE=AL;SVLEN=216;STRANDS=+-;STRANDS2=9,9,9,9;RE=18;REF_strand=33,33;Strandbias_pval=1;AF=0.214286	GT:DR:DV	0/0:66:18
chr17	37096713	55276	N	CAGCGACGAAAGAAGACATGAAGAATAACGTAAAGAAAGATAAGTTAAGAAAG	.	FAIL_NOTPRECISE	IMPRECISE;SVMETHOD=Snifflesv1.0.12;CHR2=chr17;END=37096713;STD_quant_start=23.289483;STD_quant_stop=25.635912;Kurtosis_quant_start=-2.209916;Kurtosis_quant_stop=-0.467193;SVTYPE=INS;SUPTYPE=AL;SVLEN=53;STRANDS=+-;STRANDS2=3,19,3,19;RE=21;REF_strand=44,48;Strandbias_pval=0.00352325;AF=0.185841	GT:DR:DV	0/0:92:21
chr17	37104393	55277	GCAAAGTTTCCTTTTTTTTTTTTTTTTAATTTTTATTTATTTATGATAGTCAGAGAGAGAGAGAGAGAGAGAGAGAGAGAGAGAGAGAGACAGGCTCCATGCACCGGAAACCCAACGTGGGATTCGATCCTGGGTCTCCAGGATCGTGCCCTGGGCCAAAGGCAGGCGCTAAACCGCTGCGCCACCCAGGGATCCCTGGAAG	N	.	PASS	PRECISE;SVMETHOD=Snifflesv1.0.12;CHR2=chr17;END=37104594;STD_quant_start=4.753946;STD_quant_stop=4.110961;Kurtosis_quant_start=-1.862142;Kurtosis_quant_stop=-1.928570;SVTYPE=DEL;SUPTYPE=AL;SVLEN=-201;STRANDS=+-;STRANDS2=6,9,6,9;RE=15;REF_strand=40,41;Strandbias_pval=0.581093;AF=0.15625	GT:DR:DV	0/0:81:15
chr17	37144092	55278	N	TGTATATATATAATATATATATATATATATATATATA	.	PASS	PRECISE;SVMETHOD=Snifflesv1.0.12;CHR2=chr17;END=37144098;STD_quant_start=1.154701;STD_quant_stop=2.097618;Kurtosis_quant_start=7.251765;Kurtosis_quant_stop=6.478656;SVTYPE=INS;SUPTYPE=AL;SVLEN=32;STRANDS=+-;STRANDS2=15,15,15,15;RE=30;REF_strand=52,42;Strandbias_pval=0.67634;AF=0.241935	GT:DR:DV	0/0:94:30
chr17	37149514	55279	TGAATGGGCTCAGAACCTGATTCAGCAACGAATAATGGATG	N	.	PASS	PRECISE;SVMETHOD=Snifflesv1.0.12;CHR2=chr17;END=37149559;STD_quant_start=6.345602;STD_quant_stop=7.066352;Kurtosis_quant_start=-2.101228;Kurtosis_quant_stop=-2.207491;SVTYPE=DEL;SUPTYPE=AL;SVLEN=-45;STRANDS=+-;STRANDS2=19,12,19,12;RE=31;REF_strand=44,31;Strandbias_pval=0.831487;AF=0.292453	GT:DR:DV	0/0:75:31
chr17	37182320	55280	N	TTATTTTATTTTATTTATTTCTATTTTTATTTTCTCC	.	PASS	PRECISE;SVMETHOD=Snifflesv1.0.12;CHR2=chr17;END=37182324;STD_quant_start=2.022600;STD_quant_stop=2.088932;Kurtosis_quant_start=7.607127;Kurtosis_quant_stop=7.371056;SVTYPE=INS;SUPTYPE=AL;SVLEN=34;STRANDS=+-;STRANDS2=15,8,15,8;RE=23;REF_strand=52,53;Strandbias_pval=0.248976;AF=0.179688	GT:DR:DV	0/0:105:23
chr17	37208229	55281	N	TAGAGGCAACCAAAAGATACAGGGCGTAAGAGAA	.	PASS	PRECISE;SVMETHOD=Snifflesv1.0.12;CHR2=chr17;END=37208233;STD_quant_start=1.414214;STD_quant_stop=2.121320;Kurtosis_quant_start=0.649058;Kurtosis_quant_stop=0.215290;SVTYPE=INS;SUPTYPE=AL;SVLEN=31;STRANDS=+-;STRANDS2=10,11,10,11;RE=21;REF_strand=50,51;Strandbias_pval=1;AF=0.172131	GT:DR:DV	0/0:101:21
chr17	37245584	55282	N	CTTATTGTCTCACACCATTTTTTTTTTTTTTTTATTTTTTTTTTTTTTTTTTTT	.	PASS	PRECISE;SVMETHOD=Snifflesv1.0.12;CHR2=chr17;END=37245587;STD_quant_start=6.387488;STD_quant_stop=7.733046;Kurtosis_quant_start=0.763386;Kurtosis_quant_stop=0.268182;SVTYPE=INS;SUPTYPE=AL;SVLEN=50;STRANDS=+-;STRANDS2=11,5,11,5;RE=16;REF_strand=45,43;Strandbias_pval=0.276616;AF=0.153846	GT:DR:DV	0/0:88:16
chr17	37257424	55283	N	AATTTCAATTCTTTTTTTTTTTTTTTTTAGTG	.	PASS	PRECISE;SVMETHOD=Snifflesv1.0.12;CHR2=chr17;END=37257425;STD_quant_start=2.426703;STD_quant_stop=4.109609;Kurtosis_quant_start=18.213226;Kurtosis_quant_stop=13.219067;SVTYPE=INS;SUPTYPE=AL;SVLEN=31;STRANDS=+-;STRANDS2=32,23,32,23;RE=55;REF_strand=53,58;Strandbias_pval=0.248846;AF=0.331325	GT:DR:DV	0/1:111:55
chr17	37287270	55284	N	TTTTTGGAATTGTTTTTTGAATAGTTGTTTTTTTTTGATATGTTTTTGTTTTGTTG	.	PASS	PRECISE;SVMETHOD=Snifflesv1.0.12;CHR2=chr17;END=37287269;STD_quant_start=0.547723;STD_quant_stop=1.303840;Kurtosis_quant_start=-0.258040;Kurtosis_quant_stop=0.231614;SVTYPE=INS;SUPTYPE=AL;SVLEN=46;STRANDS=+-;STRANDS2=11,10,11,10;RE=21;REF_strand=52,44;Strandbias_pval=1;AF=0.179487	GT:DR:DV	0/0:96:21
chr17	37316411	55285	TAAATCCACTGCTGAGTGAAGTAAGTCAGTCAGAGAAGGACAAACATTATATGTTCTCATTCATTTGGGGAATATAAATAATAGTGAAAGGGAAAATAAGGGAAGGGAGAAGAAATGTGTGGGAAATATCAGAAAGGGAGACAGAACATAAAGACTGCTAACTCTGGGAAACGAACTAGGGGTGGTAGAAGGGGAGGAGGGCGGGGGGTGGGAGTGAATGGGTGACGGGCACTGGGTGTTATTCTGTATGTTAGTAAATTGAACACCAATAAAAAAATAAATTAAAAAAAAAATAAA	N	.	PASS	PRECISE;SVMETHOD=Snifflesv1.0.12;CHR2=chr17;END=37316705;STD_quant_start=2.549510;STD_quant_stop=2.408319;Kurtosis_quant_start=3.106720;Kurtosis_quant_stop=0.463813;SVTYPE=DEL;SUPTYPE=AL;SVLEN=-294;STRANDS=+-;STRANDS2=6,8,6,8;RE=14;REF_strand=46,59;Strandbias_pval=1;AF=0.117647	GT:DR:DV	0/0:105:14
chr17	37324920	55286	N	CTGAGATGTTTTTTTTTTTAAGATTGTATGTTATTTATTCATGATAGTCACAGAGAGAGAGAAGAGAGGCAGAGACAAGCAAGGGAGAAGCAGCCTCCATGCATCTCGGAAGCCCGACGTGGGGATTTCGATCCCCGGGTCTCCAGGAATCGCGCCTGGGCCAAAAGGCAGAGGCGCCAAACCCCGGCGCGTCACCCAGGATCCGAATACTAG	.	PASS	PRECISE;SVMETHOD=Snifflesv1.0.12;CHR2=chr17;END=37324919;STD_quant_start=4.195235;STD_quant_stop=5.630275;Kurtosis_quant_start=6.662641;Kurtosis_quant_stop=3.482282;SVTYPE=INS;SUPTYPE=AL;SVLEN=207;STRANDS=+-;STRANDS2=6,10,6,10;RE=16;REF_strand=48,49;Strandbias_pval=0.427494;AF=0.141593	GT:DR:DV	0/0:97:16
chr17	37344080	55287	N	AAGAGCTCTGTTTTAAAAAAAAAAAAAAAAAAAAAAAAAAAAAAAAAAAAAAAA	.	PASS	PRECISE;SVMETHOD=Snifflesv1.0.12;CHR2=chr17;END=37344082;STD_quant_start=0.471405;STD_quant_stop=4.384315;Kurtosis_quant_start=-0.442610;Kurtosis_quant_stop=7.683039;SVTYPE=INS;SUPTYPE=AL;SVLEN=58;STRANDS=+-;STRANDS2=19,18,19,18;RE=37;REF_strand=55,41;Strandbias_pval=0.56391;AF=0.278195	GT:DR:DV	0/0:96:37
chr17	37372980	55288	N	<DEL>	.	FAIL_NOTPRECISE	IMPRECISE;SVMETHOD=Snifflesv1.0.12;CHR2=chr17;END=37406448;STD_quant_start=92.663369;STD_quant_stop=49.688027;Kurtosis_quant_start=0.835036;Kurtosis_quant_stop=0.267937;SVTYPE=DEL;SUPTYPE=SR;SVLEN=-33468;STRANDS=+-;STRANDS2=4,9,4,9;RE=13;REF_strand=231,240;Strandbias_pval=0.26296;AF=0.0268595	GT:DR:DV	0/0:471:13
chr17	37377519	55289	N	<DEL>	.	PASS	PRECISE;SVMETHOD=Snifflesv1.0.12;CHR2=chr17;END=37406239;STD_quant_start=2.070197;STD_quant_stop=0.886405;Kurtosis_quant_start=10.869283;Kurtosis_quant_stop=5.091882;SVTYPE=DEL;SUPTYPE=SR;SVLEN=-28720;STRANDS=+-;STRANDS2=18,11,18,11;RE=29;REF_strand=209,218;Strandbias_pval=0.184421;AF=0.0635965	GT:DR:DV	0/0:427:29
chr17	37380325	55290	N	<DEL>	.	PASS	PRECISE;SVMETHOD=Snifflesv1.0.12;CHR2=chr17;END=37383224;STD_quant_start=0.288675;STD_quant_stop=0.577350;Kurtosis_quant_start=-0.879184;Kurtosis_quant_stop=3.513302;SVTYPE=DEL;SUPTYPE=SR;SVLEN=-2899;STRANDS=+-;STRANDS2=14,11,14,11;RE=25;REF_strand=40,37;Strandbias_pval=0.819165;AF=0.245098	GT:DR:DV	0/0:77:25
chr17	37384100	55291	N	GGCCTGAGATTTATTTATTATTTAATTTTTTATTGGTGTTCAATTTACTAACATAAGAATCACACCCAGTCCCGTCACCCATTCACTCCCACCCCCCGCCCTCCTCCCCCTTCTACCACCCTCCTAGTTCGTTTCCCTAAGAGTTAGCAGGTCTTTACGTTCTGTCTCCCTTCTTGATATTCCCCCACATTTCTTTCTCCCTTCCTCTTATATTCCCTTTCCACTATTCTTTATCCTTCCCCAAATGAATGAGCACATATCATGTTTTCCTTCTCCGAACTGACTACTTACTCAGCATAATACCTCCGTTCCATCCACGTTGAAGCAAATGTGTGGGTATTTGTCCTTTCTAATGGCTGACGTCCATTCCATTGTATACATAGACCACCAGCTTCTTATTCCATCATCTTCGATTGACACGGGCTCCTTCCACAGTTTGGCTATGTGGACATTGCCTTCTATTAAACATCGGGGTGCAGGTGGCCCGACGTTTCACTGCATTGTATATTTTTGGGGTACATCCCCCATAGTGCAATTTCTGGGTCGTAGGGAGGTCTAATTTTTAACTGTTTGAGGACCTCCACACCAGTTTTCCAGAGTGGCTGCACCAGTTCACCATTCCCCACCCAACAGTGTAAGAGGGTTCCCTTTCTCCGCATCCCTCCCACATTTTCGTTGTCCTGTCCTTGTTAATTTGCCCCATCTCACGGTGTGAGGTTGTATCTCATTGTGGGTTTTTGATTTGTATTTCCCTGATGGCAAGTGATTGCAGAGCCTTTTTCTCATATGCATGTTT	.	FAIL_NOTPRECISE	IMPRECISE;SVMETHOD=Snifflesv1.0.12;CHR2=chr17;END=37384104;STD_quant_start=3.898718;STD_quant_stop=12.198361;Kurtosis_quant_start=0.245186;Kurtosis_quant_stop=4.854488;SVTYPE=INS;SUPTYPE=AL,SR;SVLEN=803;STRANDS=+-;STRANDS2=6,12,6,12;RE=18;REF_strand=40,34;Strandbias_pval=0.187969;AF=0.195652	GT:DR:DV	0/0:74:18
chr17	37394113	55292	N	TGCATCCTAGTTTTGATGCCTCCCTTTAAGATTTATAATACTGTCTTGTATTTTTCCTTTCTTGTCTTTGTCCGTGATATTTTTCTTATGTGGTATTATCTTTTTGACTTTCATTCACTAGCAACGTTCATTACGGAGGCTGGAATTTCAGGTAAGATCAGGATGCATTGCCGTTTAGCTTAAAGATTGGATCAAGGAAGAAAACCTAAGAAAAGTAAATAAACTGGACAAGTAAGATATTATCGCATTTGGGCTATTCTACTTTATTCTACTTCATTTGTCCTGACACCTGAGGTACTTCCACAGAGTTCCGTGATTTGCTCTCCACAGCATTTTTAACAATAGCTATTCCACTCTCATACCCCCCCCCCCCCCCCCCCCCAAAAAAAAAACCTACAAAATCTTATCTTGCGAAGATACCTAAGGAGAACAGAGCCTGAGCTTTTCTGTTGTAATCACACTGGAACTTGTATTTATCAGTATTTCAATCAGTATGACTTTTGGTTAATTACCTGAACTCAGTGAACTACCAAACTCTATGCTTTCATTTTTCTCCGGATTTTGTTTGAGCGACAGTGAACTTCATTGGGAGTAAACTGAGGTACACCAATCTTCATAAATATTCTCAATATGATAACGTCAGCAGACACATGAAGATCTCATCAGTTTATGTCACTGTTGTATCGAAGTGGTCTCTAATATTCACCACATGGCAGTGTGGTCTATCGACTCGATTAATCGAATTCTATCTTTATCTGGTGAATGGAGCGCGACGTATGACAGGCATACACTCCAGCAGAGGAAAAGAGTTACCACATACCTATTACTCATTGTCCTGGGCATAAATTCTGTCCTCTTTCCTCTTCTCTTCCATTTGATATTAGTTCTCGTCCTGCTAAGGTATGACCTTTCCCTCTTGACAGGTGTTTTTACTTTTCATTTTCTCCTAGAGCATAATTCACAAGCGTCCCGGGTGAGTTTATTTAAATCATCATTATTACAGTCTAAACCATCTTCAGTCTGGAAACAGGGAGACCGCCAGAAGACCCTAGCAACTAACCCGTTCTTCCCAGTTGATTTGTCGGATCCTC	.	FAIL_NOTPRECISE	IMPRECISE;SVMETHOD=Snifflesv1.0.12;CHR2=chr17;END=37394112;STD_quant_start=3.701351;STD_quant_stop=19.532025;Kurtosis_quant_start=6.816687;Kurtosis_quant_stop=2.551952;SVTYPE=INS;SUPTYPE=AL,SR;SVLEN=1076;STRANDS=+-;STRANDS2=10,10,10,10;RE=20;REF_strand=42,51;Strandbias_pval=0.805979;AF=0.176991	GT:DR:DV	0/0:93:20
chr17	37402091	55293	N	<DUP>	.	FAIL_NOTPRECISE	IMPRECISE;SVMETHOD=Snifflesv1.0.12;CHR2=chr17;END=37413935;STD_quant_start=24.752778;STD_quant_stop=33.078694;Kurtosis_quant_start=2.403617;Kurtosis_quant_stop=2.658010;SVTYPE=DUP;SUPTYPE=SR;SVLEN=11844;STRANDS=-+;STRANDS2=6,6,6,6;RE=12;REF_strand=272,262;Strandbias_pval=1;AF=0.021978	GT:DR:DV	0/0:534:12
chr17	37404280	55294	N	<DUP>	.	FAIL_NOTPRECISE	IMPRECISE;SVMETHOD=Snifflesv1.0.12;CHR2=chr17;END=37414079;STD_quant_start=6.107373;STD_quant_stop=14.429137;Kurtosis_quant_start=1.017886;Kurtosis_quant_stop=3.581810;SVTYPE=DUP;SUPTYPE=SR;SVLEN=9799;STRANDS=-+;STRANDS2=4,9,4,9;RE=13;REF_strand=274,255;Strandbias_pval=0.165087;AF=0.0239852	GT:DR:DV	0/0:529:13
chr17	37403757	55295	N	<DUP>	.	PASS	PRECISE;SVMETHOD=Snifflesv1.0.12;CHR2=chr17;END=37412525;STD_quant_start=0.000000;STD_quant_stop=0.000000;Kurtosis_quant_start=2.287356;Kurtosis_quant_stop=10.882447;SVTYPE=DUP;SUPTYPE=SR;SVLEN=8768;STRANDS=-+;STRANDS2=11,18,11,18;RE=28;REF_strand=292,286;Strandbias_pval=0.253244;AF=0.0462046	GT:DR:DV	0/0:578:28
chr17	37404073	55296	TCAAAGTGAGCAACGGGCCTGGGGAAGCCAT	N	.	PASS	PRECISE;SVMETHOD=Snifflesv1.0.12;CHR2=chr17;END=37404104;STD_quant_start=0.000000;STD_quant_stop=0.000000;Kurtosis_quant_start=7.604800;Kurtosis_quant_stop=2.111342;SVTYPE=DEL;SUPTYPE=AL;SVLEN=-31;STRANDS=+-;STRANDS2=15,17,15,17;RE=32;REF_strand=185,185;Strandbias_pval=0.854194;AF=0.079602	GT:DR:DV	0/0:370:32
chr17	37404281	55297	N	<DUP>	.	PASS	PRECISE;SVMETHOD=Snifflesv1.0.12;CHR2=chr17;END=37414090;STD_quant_start=3.417224;STD_quant_stop=1.979736;Kurtosis_quant_start=53.844689;Kurtosis_quant_stop=0.187030;SVTYPE=DUP;SUPTYPE=SR;SVLEN=9809;STRANDS=-+;STRANDS2=65,59,65,59;RE=124;REF_strand=235,227;Strandbias_pval=0.762718;AF=0.211604	GT:DR:DV	0/0:462:124
chr17	37404443	55298	TGTGAAGATGCCCCCAAATGGGCTCCAGGATGGGCACTGG	N	.	PASS	PRECISE;SVMETHOD=Snifflesv1.0.12;CHR2=chr17;END=37404483;STD_quant_start=0.000000;STD_quant_stop=0.000000;Kurtosis_quant_start=5.177655;Kurtosis_quant_stop=1.663308;SVTYPE=DEL;SUPTYPE=AL;SVLEN=-40;STRANDS=+-;STRANDS2=36,39,36,39;RE=75;REF_strand=246,243;Strandbias_pval=0.804275;AF=0.132979	GT:DR:DV	0/0:489:75
chr17	37404971	55299	N	<DEL>	.	FAIL_NOTPRECISE	IMPRECISE;SVMETHOD=Snifflesv1.0.12;CHR2=chr17;END=37406448;STD_quant_start=18.897090;STD_quant_stop=0.316228;Kurtosis_quant_start=-0.519898;Kurtosis_quant_stop=-1.000000;SVTYPE=DEL;SUPTYPE=SR;SVLEN=-1477;STRANDS=+-;STRANDS2=9,5,9,5;RE=14;REF_strand=253,255;Strandbias_pval=0.417581;AF=0.0268199	GT:DR:DV	0/0:508:14
chr17	37405279	55300	N	AGGGCAACCCCGGAGGCTCAGTGTTTGCGCCACCTTCGGCCCCATGGCGTGATACAGAGACCAGAATCGAGTTCTCCGTAGGGCACTCCCTGCATGTGGCCTCCGCCCTCTCCGCCCCTGGTCTCTCTCTCTCTTCACTCTCTGTCTCTGTGTGTCTTCATAAATAAAAAAATTAAAAAAGAATTTAAAAAAAAGACATCTTCCCC	.	PASS	PRECISE;SVMETHOD=Snifflesv1.0.12;CHR2=chr17;END=37405279;STD_quant_start=0.365148;STD_quant_stop=3.454466;Kurtosis_quant_start=3.923957;Kurtosis_quant_stop=0.738609;SVTYPE=INS;SUPTYPE=AL;SVLEN=212;STRANDS=+-;STRANDS2=15,16,15,16;RE=31;REF_strand=200,205;Strandbias_pval=1;AF=0.0711009	GT:DR:DV	0/0:405:31
chr17	37406177	55301	TAGAGACTTCTAGGGCCCTGTTTCCCACCTGGACCTCACAGAGTTTCTTCTTACACCCCTTACAAATGCTATTCTTTCTGTGAGGTTGTAGCATCCAGCTTTGCTGGGGTCAGTTTTATTATCCAGGGTACAAAATAGAGTGTAAACATGCAGATCGTGGATTCCTGTTTGGAACTAGGAATACTCTTCATTCAGTCTACAGGTCATATAGGAAAATTTCAAAGCCTTTACTATTAAGAAAGAATTTTTCTAAGATCTTGCATTTTTGAGATATATTAGGGCAAGAAAGTATGAGACAAGCAACCAAGCAGAAAAGATTTAAGTTTTCATGTTAAGTTTTATAGCAAATAGTAATATTCCAAATTCAAACATTCTAAAAATTAATTCGGAAAAAAACATTTCAACACTGATACACAGTAAAAAAAATGACAGATGAATAATTTGCAGCCATATATCCACACACTGAGCTTTCACATTAAAAAATGTATAATGTGATTCCTTTTGTAGTACAGTTGACAAAAAGTG	N	.	FAIL_NOTPRECISE	IMPRECISE;SVMETHOD=Snifflesv1.0.12;CHR2=chr17;END=37407355;STD_quant_start=140.143855;STD_quant_stop=11.844830;Kurtosis_quant_start=-0.984395;Kurtosis_quant_stop=-1.383509;SVTYPE=DEL;SUPTYPE=AL,SR;SVLEN=-1178;STRANDS=+-;STRANDS2=9,8,9,8;RE=17;REF_strand=273,279;Strandbias_pval=0.810287;AF=0.029877	GT:DR:DV	0/0:552:17
chr17	37406448	55302	N	CCAAAACAAGCGCACCCCTAGTGTCCATCGAAAATGAATGATAAGAAACTGTGGTCTAGGTAGACATGGAATATTACTTTACAAGCCATGTAGAACCAACAATACCCCCACTATTTTTGGCTTCAACAGGGATGGAGACTGGAGGGTATTAGGCTGACTGAAATGAGTCGTCGGAAGAAGGACAAACATATATGGTCGCATTCATTTGGGGGGAAAATAAAAAATAGTGAAAGGGATGTAGGGTAAGGGAGAGAAAATGATTGGGAAATAGGCAGAGATGGTAACAGAACATGAGAAACTCTTAACTCTGTGAACGCAAGGGTAGTGGAAGGGGAACGTGGGCAGGGGGGATGGAGTGACTGGGTGATGGGCCCCTCGGGTGGCCACTTGAATGGGATGATAACTGGGTATATATGCTATATGTGGACAATTGAACTCCAATCAAAAAAAAGTAAAAA	.	FAIL_NOTPRECISE	IMPRECISE;SVMETHOD=Snifflesv1.0.12;CHR2=chr17;END=37406480;STD_quant_start=2.600699;STD_quant_stop=17.474137;Kurtosis_quant_start=0.322616;Kurtosis_quant_stop=-1.343517;SVTYPE=INS;SUPTYPE=AL,SR;SVLEN=446;STRANDS=+-;STRANDS2=52,59,52,59;RE=111;REF_strand=234,230;Strandbias_pval=0.527004;AF=0.193043	GT:DR:DV	0/0:464:111
chr17	37406449	55303	N	<DUP>	.	PASS	PRECISE;SVMETHOD=Snifflesv1.0.12;CHR2=chr17;END=37410821;STD_quant_start=0.500000;STD_quant_stop=0.000000;Kurtosis_quant_start=2.988968;Kurtosis_quant_stop=8.857389;SVTYPE=DUP;SUPTYPE=SR;SVLEN=4372;STRANDS=-+;STRANDS2=11,14,11,14;RE=25;REF_strand=320,312;Strandbias_pval=0.546845;AF=0.0380518	GT:DR:DV	0/0:632:25
chr17	37407510	55304	N	AGACTGAAATTTTGTTTAAATTGAGTTTCAATTTGCCAACATAGAGCATACATCCATGCTCATGCCCATCAAGTGCCCCTCGCAGTGCCCGATCACCACCAGTCACCCCCACCGCCTGCCCACCTCCCTTCACACCCTTGTTCTATTCCCAGAATTAGGAGTCGCTCAGGTTCTGTTAGACCCTCACTGATATTTTCGCTCAGTTTCTCTCCTTGCCCCTTTATTCCGCTTTTCACTATTTGTTTATATTCCCCCAAAAAATGAGACCATATATGTTGGGTCCTTCTCTGTTGACTTATTTTCACTCAGACATAACTACCCTCCCAGTTCCATCCAACTCGAAGGCAAATGGTGGGTATTTCTGCATTTCTAAGGGCCGAGTAAGATGCGCATTGTATCCAAAGAACCACACTTCTTTATTCATTCATTCGATGGACACCTAGGCTCAGTCCACAGTCTGGCTATTGTGACATTG	.	PASS	PRECISE;SVMETHOD=Snifflesv1.0.12;CHR2=chr17;END=37407529;STD_quant_start=0.774597;STD_quant_stop=4.298837;Kurtosis_quant_start=10.856961;Kurtosis_quant_stop=9.078578;SVTYPE=INS;SUPTYPE=AL;SVLEN=459;STRANDS=+-;STRANDS2=24,28,24,28;RE=51;REF_strand=265,266;Strandbias_pval=0.663914;AF=0.0876289	GT:DR:DV	0/0:531:51
chr17	37407563	55305	N	TTTTTTTTTTTTTTTTTTTTTTTTTTTTTTTTTTTTTTGTTCTTTTTTATC	.	FAIL_NOTPRECISE	IMPRECISE;SVMETHOD=Snifflesv1.0.12;CHR2=chr17;END=37407754;STD_quant_start=57.149803;STD_quant_stop=97.478203;Kurtosis_quant_start=-1.281631;Kurtosis_quant_stop=-1.557823;SVTYPE=INS;SUPTYPE=AL;SVLEN=63;STRANDS=+-;STRANDS2=7,8,7,8;RE=15;REF_strand=283,292;Strandbias_pval=1;AF=0.0254237	GT:DR:DV	0/0:575:15
chr17	37408623	55306	N	<DEL>	.	PASS	PRECISE;SVMETHOD=Snifflesv1.0.12;CHR2=chr17;END=37413050;STD_quant_start=3.184785;STD_quant_stop=0.267261;Kurtosis_quant_start=-1.136822;Kurtosis_quant_stop=9.726560;SVTYPE=DEL;SUPTYPE=SR;SVLEN=-4427;STRANDS=+-;STRANDS2=13,16,13,16;RE=29;REF_strand=359,380;Strandbias_pval=0.709797;AF=0.0377604	GT:DR:DV	0/0:739:29
chr17	37409871	55307	CTTGTGTTTGGTTATTACATTTAGAGAGCCT	N	.	PASS	PRECISE;SVMETHOD=Snifflesv1.0.12;CHR2=chr17;END=37409903;STD_quant_start=0.000000;STD_quant_stop=0.000000;Kurtosis_quant_start=2.632653;Kurtosis_quant_stop=3.699331;SVTYPE=DEL;SUPTYPE=AL;SVLEN=-32;STRANDS=+-;STRANDS2=54,58,54,58;RE=112;REF_strand=292,307;Strandbias_pval=1;AF=0.157525	GT:DR:DV	0/0:599:112
chr17	37410152	55308	TTTATTTATTATACAAATAAACTTTGTAAATTCAAGCAGATATGAGGTCCTAATTCTGTTAAAAAGTAGTGATACACACACACACTACACACACACACCCACACTACTTATTTATATACACTGGAATATTACTCTG	N	.	PASS	PRECISE;SVMETHOD=Snifflesv1.0.12;CHR2=chr17;END=37410288;STD_quant_start=0.000000;STD_quant_stop=0.922531;Kurtosis_quant_start=8.393914;Kurtosis_quant_stop=2.634144;SVTYPE=DEL;SUPTYPE=AL;SVLEN=-136;STRANDS=+-;STRANDS2=50,45,50,45;RE=95;REF_strand=280,295;Strandbias_pval=0.507336;AF=0.141791	GT:DR:DV	0/0:575:95
chr17	37410780	55309	N	AGGTGTGTCTTTTGTTGCAACAAAAACACATAATAA	.	PASS	PRECISE;SVMETHOD=Snifflesv1.0.12;CHR2=chr17;END=37410780;STD_quant_start=2.350279;STD_quant_stop=2.725541;Kurtosis_quant_start=2.331105;Kurtosis_quant_stop=2.768401;SVTYPE=INS;SUPTYPE=AL;SVLEN=31;STRANDS=+-;STRANDS2=23,20,23,20;RE=43;REF_strand=275,287;Strandbias_pval=0.635948;AF=0.0710744	GT:DR:DV	0/0:562:43
chr17	37410879	55310	N	TCAGATGTAGAGCATTACAGGGATCCCTGTGTGGCGCAACGGTTTGGAGCCTCGCCTTTTCGCCCAGCGGCGTGATCCTGCAAAGACCTGGGATCGTATCCCACATTCAGGCTCCGGCGTGCATGGAGCCTGCTTCTGTCTCCTGCCCTCTCTCTCTCTCTCTCCTCTATCTCTCTTTGACTATCCGAAATCAAAATTAAACAA	.	FAIL_NOTPRECISE	IMPRECISE;SVMETHOD=Snifflesv1.0.12;CHR2=chr17;END=37410879;STD_quant_start=10.184186;STD_quant_stop=25.431569;Kurtosis_quant_start=0.830175;Kurtosis_quant_stop=-0.818432;SVTYPE=INS;SUPTYPE=AL;SVLEN=182;STRANDS=+-;STRANDS2=83,87,83,87;RE=170;REF_strand=243,250;Strandbias_pval=0.929329;AF=0.25641	GT:DR:DV	0/0:493:170
chr17	37411745	55311	N	TTCCTTTTTTTTTTTAATTTTGTTTTTTAATTCATATATCACAGAGAGAGGAGAAGAAGCAAGCGACCACATGTAGGGCAGAGGGAGGAAGCAGTCTCACATGCACCGGGAAAGCCCGACGTGGTATTCGCATCGCGGGTCTCCAGGATCGCGCCCTGGCCAAAGGCGGCGCCAACCGGCTGCGGAGGCCCCCAGGGATCCCGC	.	PASS	PRECISE;SVMETHOD=Snifflesv1.0.12;CHR2=chr17;END=37411758;STD_quant_start=6.128621;STD_quant_stop=9.140022;Kurtosis_quant_start=4.201512;Kurtosis_quant_stop=1.110101;SVTYPE=INS;SUPTYPE=AL,SR;SVLEN=191;STRANDS=+-;STRANDS2=49,51,49,51;RE=100;REF_strand=239,249;Strandbias_pval=1;AF=0.170068	GT:DR:DV	0/0:488:100
chr17	37412419	55312	N	GTGTGTTAAAAGTTAACACACTTATTCAGTTG	.	PASS	PRECISE;SVMETHOD=Snifflesv1.0.12;CHR2=chr17;END=37412419;STD_quant_start=0.975506;STD_quant_stop=1.805011;Kurtosis_quant_start=46.555320;Kurtosis_quant_stop=14.322932;SVTYPE=INS;SUPTYPE=AL;SVLEN=32;STRANDS=+-;STRANDS2=56,69,56,69;RE=125;REF_strand=233,243;Strandbias_pval=0.422619;AF=0.207987	GT:DR:DV	0/0:476:125
```
