## Supplemental File S4 for "Dog10K_Boxer_Tasha_1.0: A long-read assembly of the dog reference genome": tasha.tasha.gapfilter.vcf (part 33 of 63)

```
chr17	37413010	55313	CGAATCTTTTATTTTCCTCTTCATTCCACATACACATCCTGCTCTCCTTCTGCCCAGATGAGGTTCACTGGCACTGTTCTTTTTCATTAGTCTGAGAAAACTACAGATACATCTGAACTGTTCTTCAGGCTCCTACAACTTACCACTTAACTTGATGAGAAGAGGAAGGTTTTGCCTCTTTTCTAAGTGTCATGGAAATGCTCAGAGTAGAAGCTTTGTTGCATCATTCTGTTGGTCAAACTGAGGTGCCACGACTTGGATAGATTTTAGTAGTCATTTCAGTTCAGACGTGTGTGTGTGTGTGTGTGTGTGTGTGTGTTCTGGAGAAAGAATTAACTACTTAAATAATTTGGGGACAATGTGTCACCCCCGTATGGGGAAAAATGAGTTTAATTGTCTTACTTCATACATGAAACTCACTTTTCAAAACACGACTTTAAACTTACAGAAGAAAATATTGAGATATGAGTACAGGGTAGGAAGATCAGATCCAGGAAAGCATATCTCGCTCTCATTCTCTTTTCTTCTGA	N	.	PASS	PRECISE;SVMETHOD=Snifflesv1.0.12;CHR2=chr17;END=37413547;STD_quant_start=0.000000;STD_quant_stop=0.500000;Kurtosis_quant_start=9.063890;Kurtosis_quant_stop=0.103151;SVTYPE=DEL;SUPTYPE=AL,SR;SVLEN=-537;STRANDS=+-;STRANDS2=19,14,19,14;RE=33;REF_strand=236,247;Strandbias_pval=0.37138;AF=0.0639535	GT:DR:DV	0/0:483:33
chr17	37413351	55314	N	TAATAAATCATTTGAGGGATCCCTGTGTGGCCGCAGCGTGTTGGCGCCTCGCCTTTGGCCCAGGGCGCGGATTCTGTAGACCGGGATCGCCATCCACACCTCGGGCTCCTAGTTGGCGTGAGCTGCTTCTCCCTCTTGCCTGTTGCTCTGCCCTCTCTCTCTTTCTCTCTGTGTGACTATCATAAATAAATAAAAATTAAAATAAATAAATAAATAAA	.	FAIL_NOTPRECISE	IMPRECISE;SVMETHOD=Snifflesv1.0.12;CHR2=chr17;END=37413525;STD_quant_start=5.987360;STD_quant_stop=11.830879;Kurtosis_quant_start=10.407075;Kurtosis_quant_stop=0.233456;SVTYPE=INS;SUPTYPE=AL;SVLEN=34;STRANDS=+-;STRANDS2=33,34,33,34;RE=67;REF_strand=227,232;Strandbias_pval=1;AF=0.127376	GT:DR:DV	0/0:459:67
chr17	37416893	55315	N	AAATAATATGGTGCGGGAAAATTGGACATCCCAGGCGAAAGAAGGACAGACCACTACTCGTGCACCATACACAAGAGAAACTGCAAAATGGAGAAAGGCTAATGTGAGACAGGAGATTCCATCAAATCTAGAGAAGAACACAGCAACACCCTTTGTGAAATCGGCCAGTAGTAACTCCCGTGCAATATCCGTCCAGCGAAGCAAAGAAACCAAAAAGGCAAAAAGGAACTAGGGGACTGCAGCGAGATGAAGCTGGTTGCAACCAAAGGGATACAGTCAACAAACTCAAAGACACCATACAAAGGGGAGAAGAATAGGGGCAATGGACCTAGCAATAAAGGCTAGTTTCCAAGATCTATCAAAAACTTACTAACGCAACAGCAAAGACAACGATCCATCATGAAATGGGCAAGACATAACAGAGGCTAACAGGAGACTAACAGGGCCAACAGGCATATGGAAAAATGCTCTGCAAGCACTTTGCAAATCAGGAATACAAATCAAAACTACAGAGATACCACCTCACACCAGTGAGAAGGGGAAAATTACAAGGCGGGAAACAACAAGGTTGGAGAGATGCGGAGAAAAGGAACCTCTACCGTTGGTGGGAATGGAAGGGTGCAGCCACGCGAACTGTGGGGAGGGTTTCCTCAAAGCAGTTAAATATAGCTGCCCTAGACGACCCATCAAGCACTGTTGGGGATTGACCCCAAGAGACAGGCAATAAACGCCGGGACACCTGCCCCCGATTGTCTAGCAGCACAATGGCCCGAAGGCCAAACTGTGAAGGAGCCCTCGGTGTCCACTAAGAGAATGGATAGAGAGTGGTTTTATGTATACAATGGATATGACTCAGGTCTATTAGAAGGACAAATACCCCAGGTGCGTCACGTGGATTGAACTGGGAGGTAATTATGCGGAGTGAAGTATCATCGGGAGAAAGGACAAACTATTGTGCTCATTCATTGGTGAATTGAAATAATAGTGAAAGGAGAAATCAGGGGAAGGGAGAAGAAATGGGTGGGAGGATCAGAAAGGGAGAGCAGAACCGAAGACTGCTACTGCGTGGGAAAACGACTAGGGTTGGTGAATGTGAGGAGGGCGGGGGGTTTGGGGGGGGGGGAAAAAGAAAAAGTTTTTTGGGGGGGGGGAGGAAAAGGGGGGGTGTTTGAAAAAAACCAGGCACTGGGTATTATTCTGTATGTTATAAATTGAACACATAAAAAAAAAAATTAAAAAAAAAA	.	FAIL_NOTPRECISE	IMPRECISE;SVMETHOD=Snifflesv1.0.12;CHR2=chr17;END=37416901;STD_quant_start=2.236068;STD_quant_stop=14.585173;Kurtosis_quant_start=7.808876;Kurtosis_quant_stop=3.424218;SVTYPE=INS;SUPTYPE=AL,SR;SVLEN=1266;STRANDS=+-;STRANDS2=18,5,18,5;RE=23;REF_strand=56,32;Strandbias_pval=0.221555;AF=0.207207	GT:DR:DV	0/0:88:23
chr17	37437519	55316	TTTTTTTAATTTTTTTTTTTATTTATTTATGATAGTCACAGAGAGAGAGAGAGAGAGGCAGAGACACAGGCAGAGGGAGAAGCAGGCTCCATGCACCGGGAGCCCGACGTGGGATTCGATCCCAGGTCTCCAGGATCGTGCCCCGGGCCAAAGGCAGGCGCCAAACTGCTGTGCCACCCAGAGATCCCTATTTTA	N	.	PASS	PRECISE;SVMETHOD=Snifflesv1.0.12;CHR2=chr17;END=37437722;STD_quant_start=1.901416;STD_quant_stop=1.775907;Kurtosis_quant_start=2.288331;Kurtosis_quant_stop=8.912956;SVTYPE=DEL;SUPTYPE=AL;SVLEN=-203;STRANDS=+-;STRANDS2=16,10,16,10;RE=26;REF_strand=45,40;Strandbias_pval=0.503907;AF=0.234234	GT:DR:DV	0/0:85:26
chr17	37443562	55317	N	GTCTTTTTTTTTTTTTTTTTATTGGTGTCACTTTATAACATACCGAATCATACCCAGTCCC	.	PASS	PRECISE;SVMETHOD=Snifflesv1.0.12;CHR2=chr17;END=37443570;STD_quant_start=0.620174;STD_quant_stop=2.631174;Kurtosis_quant_start=5.070714;Kurtosis_quant_stop=1.033635;SVTYPE=INS;SUPTYPE=AL;SVLEN=61;STRANDS=+-;STRANDS2=12,14,12,14;RE=26;REF_strand=34,32;Strandbias_pval=0.817217;AF=0.282609	GT:DR:DV	0/0:66:26
chr17	37448719	55318	N	TTGTAATTCTTCACGACTGACTTAAAAATTCACTCAGCATTAATACCCTCTCCATGTCGCAGTCCACGTTGAAGCAAATGGCGCGTTATTTGCGGGAAGGCGCAAACATTAATATGTCTATTCATTTGAGGGAATATAATAGATAGTGAAAGGGACATTATAGGGACGGGAGAACGAAATTGTGGGAAATATCAAAAGGGAGACAGAAAGGGGAACGTAAAGAGTCTCTGGTGAAGAAAAATGCACAGGGGTGCGGGAATAGGGAAAGATAGGGCGTGGGGTGTGGGACGGTGATGTGGTGAGCGGGCACGGGGGGGGTATTCTGTATGTAGTAAATGCACACAATAAAAGAAGTAAATTAAAAAACACAAATAT	.	FAIL_NOTPRECISE	IMPRECISE;SVMETHOD=Snifflesv1.0.12;CHR2=chr17;END=37448747;STD_quant_start=164.406508;STD_quant_stop=197.343609;Kurtosis_quant_start=-0.534375;Kurtosis_quant_stop=-1.095559;SVTYPE=INS;SUPTYPE=AL;SVLEN=336;STRANDS=+-;STRANDS2=7,7,7,7;RE=14;REF_strand=40,31;Strandbias_pval=0.771521;AF=0.164706	GT:DR:DV	0/0:71:14
chr17	37464510	55319	AAAAAGTACAAAGAGGGATCCCTGGGTGGCGCAGCGGTTTAGCGCCTGCCTTTGGCCCAGGGCGCGATCCTGGAGACCCGGCATCGAATCCCACGTCGGGCTCCGGGTGCATGGAGCCTGCTTCTCCCTCTGCCTGTATCTCTGCCTTCAATTTCTCTCTCTCTCTCTCATAAATAAATAAAATCTTAAAAAAAAA	N	.	PASS	PRECISE;SVMETHOD=Snifflesv1.0.12;CHR2=chr17;END=37464707;STD_quant_start=3.807887;STD_quant_stop=3.860052;Kurtosis_quant_start=-1.429039;Kurtosis_quant_stop=-1.640575;SVTYPE=DEL;SUPTYPE=AL;SVLEN=-197;STRANDS=+-;STRANDS2=9,6,9,6;RE=15;REF_strand=43,48;Strandbias_pval=0.412764;AF=0.141509	GT:DR:DV	0/0:91:15
chr17	37495287	55320	AAACTGAAACTTGGGGGATCCCTGGGTGGCGCAGCGGTTTGGCGCCTGCCTTTGGCCCAGGGCGCGATCCTGGAGACCCGGGATCGAATCCCACGTCGGGCTCCCGGTGCATGGAGCCTGCTTCTCCCTCTGCCTGTGTCTCTGCCTCTCTCTCTCTCTCTCTCTCTCTATCATAAATAAATAAAAAATTTAAAAAAATAAAAATAAAAAAAAT	N	.	PASS	PRECISE;SVMETHOD=Snifflesv1.0.12;CHR2=chr17;END=37495501;STD_quant_start=4.012481;STD_quant_stop=4.012481;Kurtosis_quant_start=-1.022153;Kurtosis_quant_stop=-0.848026;SVTYPE=DEL;SUPTYPE=AL;SVLEN=-214;STRANDS=+-;STRANDS2=8,5,8,5;RE=13;REF_strand=50,47;Strandbias_pval=0.564919;AF=0.118182	GT:DR:DV	0/0:97:13
chr17	37515331	55321	N	TAAATAAATAGATGAGTAAAGTGGAAAGTAAAGTAAG	.	PASS	PRECISE;SVMETHOD=Snifflesv1.0.12;CHR2=chr17;END=37515338;STD_quant_start=0.000000;STD_quant_stop=4.391042;Kurtosis_quant_start=26.521355;Kurtosis_quant_stop=22.163558;SVTYPE=INS;SUPTYPE=AL;SVLEN=37;STRANDS=+-;STRANDS2=29,35,29,35;RE=64;REF_strand=40,42;Strandbias_pval=0.739378;AF=0.438356	GT:DR:DV	0/1:82:64
chr17	37539869	55322	AACACTTGGTGTCGGGCAGCCCGGGTGGCTCAGCGGTTTGGCGCCACCTTCGGTCCAGAGCCTGATCCTGGAGACCTGGGATCGAGTCCCACATCGGGCTCCCTGTGTGGAGCCTGTTTCTCCTTCTGCCTGTGTCTCTGCCTCTCTCTCTCTCTGCGTCTCTCGTGAATAAATGAATAAAATCTTAAAAAAAATAAAAAATAAATAAAAAATAAAAAATAAACACTTGGAAAAAATAAATAAATAAAT	N	.	PASS	PRECISE;SVMETHOD=Snifflesv1.0.12;CHR2=chr17;END=37540119;STD_quant_start=3.224903;STD_quant_stop=2.810694;Kurtosis_quant_start=-1.127297;Kurtosis_quant_stop=-0.889344;SVTYPE=DEL;SUPTYPE=AL;SVLEN=-250;STRANDS=+-;STRANDS2=7,7,7,7;RE=14;REF_strand=50,49;Strandbias_pval=1;AF=0.123894	GT:DR:DV	0/0:99:14
chr17	37559207	55323	N	TGAGGAAATGATACAATCCATTTGCAACATGAG	.	PASS	PRECISE;SVMETHOD=Snifflesv1.0.12;CHR2=chr17;END=37559213;STD_quant_start=2.588436;STD_quant_stop=5.263079;Kurtosis_quant_start=0.867214;Kurtosis_quant_stop=1.362335;SVTYPE=INS;SUPTYPE=AL;SVLEN=32;STRANDS=+-;STRANDS2=3,12,3,12;RE=15;REF_strand=56,42;Strandbias_pval=0.0109377;AF=0.132743	GT:DR:DV	0/0:98:15
chr17	37559829	55324	N	CTATTTCGGTTCTTTTCTTTTTTTTTTTTTTTTTTATTTTATTTATTTATTAATTTTTTATTTTTTTTATTTTTTTCAAATTTATTTTGATTGGTGTTCAATTTACTACATACCAGATAAACACCAGTCTTGCCCGTCACCATCCACTTCCCACCCCCTCCGGCCCCCCTCCTCCCCTTCCAACCCCACCCCCTAGGTCACTTTCCCAGAGTTTAGCCGTCTCCGTTCTGTCTCCCTTTTCTGACCA	.	PASS	PRECISE;SVMETHOD=Snifflesv1.0.12;CHR2=chr17;END=37559846;STD_quant_start=4.863938;STD_quant_stop=6.462442;Kurtosis_quant_start=21.883435;Kurtosis_quant_stop=3.709848;SVTYPE=INS;SUPTYPE=AL;SVLEN=229;STRANDS=+-;STRANDS2=44,32,44,32;RE=76;REF_strand=62,47;Strandbias_pval=1;AF=0.410811	GT:DR:DV	0/1:109:76
chr17	37562182	55325	N	TGTAAAAATCGTTTTTTTTTTTTTTTTTTTTTTTTTTTTTTTTTTGT	.	PASS	PRECISE;SVMETHOD=Snifflesv1.0.12;CHR2=chr17;END=37562189;STD_quant_start=2.323790;STD_quant_stop=3.507136;Kurtosis_quant_start=5.138338;Kurtosis_quant_stop=4.978493;SVTYPE=INS;SUPTYPE=AL;SVLEN=36;STRANDS=+-;STRANDS2=9,11,9,11;RE=20;REF_strand=58,48;Strandbias_pval=0.470652;AF=0.15873	GT:DR:DV	0/0:106:20
chr17	37573619	55326	N	TTATTTATTTATTTATTTTTTCGTTCTTATTT	.	PASS	PRECISE;SVMETHOD=Snifflesv1.0.12;CHR2=chr17;END=37573623;STD_quant_start=2.629956;STD_quant_stop=3.774917;Kurtosis_quant_start=2.902433;Kurtosis_quant_stop=3.719332;SVTYPE=INS;SUPTYPE=AL;SVLEN=43;STRANDS=+-;STRANDS2=16,9,16,9;RE=25;REF_strand=45,48;Strandbias_pval=0.183564;AF=0.211864	GT:DR:DV	0/0:93:25
chr17	37574597	55327	AGGGCAAATCAGGGATCCCTGGGTGGCGCAGCGGTTTGGCGCCTGCCTTTGGCCCAGGGCGCGATCCTGGAGACCTGGGATCGAATCCCACATCAGGCTCCTGGTGCATGGAGCCTGCTTCTCCCTCTGCCTATGTCTCTGCCTCTCTCTCTCTCTCTCTCTCCGTGACTATCATAAATAAATAAAAAATTAAAAAAAAAAAGATTAAAAAAAATAG	N	.	PASS	PRECISE;SVMETHOD=Snifflesv1.0.12;CHR2=chr17;END=37574814;STD_quant_start=4.415880;STD_quant_stop=2.810694;Kurtosis_quant_start=1.833560;Kurtosis_quant_stop=-1.564108;SVTYPE=DEL;SUPTYPE=AL;SVLEN=-217;STRANDS=+-;STRANDS2=9,8,9,8;RE=17;REF_strand=38,46;Strandbias_pval=0.602638;AF=0.168317	GT:DR:DV	0/0:84:17
chr17	37576543	55328	ATTTCTGAAGAGTTTATTTTTTTTATTATTTTTTTTTATTTTTTTATTATTTATTTATGATAGTCACAGAGAGACAGAGAGAGAAAGAGAGGCAGAGACATAGGCAGAGGGAGAAGCAGGCTCCATGCACCGGGAGCCCGACGTGGGATTCGATCCCGGGTCTCCAGGATCATGCCCTGGGCCAAAGGCAGGCGCCAAACCGCTGCGCCACCCAGGGATCCC	N	.	PASS	PRECISE;SVMETHOD=Snifflesv1.0.12;CHR2=chr17;END=37576760;STD_quant_start=3.376389;STD_quant_stop=2.846050;Kurtosis_quant_start=-1.655116;Kurtosis_quant_stop=-1.472949;SVTYPE=DEL;SUPTYPE=AL;SVLEN=-217;STRANDS=+-;STRANDS2=7,9,7,9;RE=16;REF_strand=38,46;Strandbias_pval=1;AF=0.16	GT:DR:DV	0/0:84:16
chr17	37591908	55329	N	AATTCGTTTTTTTTTTTTTTTTTTATTCATAGAGACACACCACAGAGAGAGAGAAGAGGCAGAGACACAGGCAGAGGAGAAGCAGGCCCCACGCAACAAGCCCGATGGGGAATTTGACCAGGGTCTCCAGGATCACACCCCGGGATGCAGGCGGCGCTAAACGATGGGCCACCGGGGCTGCCCTAATAATTAGA	.	PASS	PRECISE;SVMETHOD=Snifflesv1.0.12;CHR2=chr17;END=37591907;STD_quant_start=4.427189;STD_quant_stop=6.268971;Kurtosis_quant_start=0.521098;Kurtosis_quant_stop=-1.274118;SVTYPE=INS;SUPTYPE=AL;SVLEN=203;STRANDS=+-;STRANDS2=8,7,8,7;RE=15;REF_strand=40,46;Strandbias_pval=0.78066;AF=0.148515	GT:DR:DV	0/0:86:15
chr17	37595316	55330	N	AACCGTTTCTAGGGGGATCCCTGGGTGGCCCGCAGCGTCGTTTTGCGGCCTGCCTTGGCCCAGGGCGCGTGCTTCCTGGAGACCGGTATCGAATCCCACGTCGGGCTCCGTGTGCTTGGAACCGCTTCGCCCTCTGCCTGTGGTCTCTGCCTCCCTCTCTCTCTCTCTCTTGCTGCCTCTCCAAATCAATTAAACCATTCAAACAATTAAAAAAATAAAAAAAAAACCAACCCGGGATCCTGGGGTGCCCGCCGCGCGGTTTTTTTAGCGCCTTGCCTTTGGCCAGGCTGATCCTGGAGACGGGCTGCGTCCCACTCGGGCTTCCCGGTGCCTTGGAGCCGCTCTCCCTCTGCCTGTTGTCTTGCCTTCTCTCTCTCACTGTGTGCCTATTTCATACATAAAGCATAAAAAAAAAAAAAAAAAAAAAAAAAAACAAAAAAAA	.	PASS	PRECISE;SVMETHOD=Snifflesv1.0.12;CHR2=chr17;END=37595334;STD_quant_start=2.937955;STD_quant_stop=5.078334;Kurtosis_quant_start=15.798821;Kurtosis_quant_stop=10.114972;SVTYPE=INS;SUPTYPE=AL;SVLEN=426;STRANDS=+-;STRANDS2=18,20,18,20;RE=38;REF_strand=46,47;Strandbias_pval=0.849596;AF=0.290076	GT:DR:DV	0/0:93:38
chr17	37596719	55331	GTGTGTGTGTGTGTGTGTGTGTGTGTGTATATATATATATATATACACACACACAATTTTTCTTTAGCATATGTGCTGCCGAAGCAAACACTAAACCTTGTTTTTAATTGTGGAAGAGTTTGTTTCCTTTTAC	N	.	PASS	PRECISE;SVMETHOD=Snifflesv1.0.12;CHR2=chr17;END=37596852;STD_quant_start=0.000000;STD_quant_stop=0.000000;Kurtosis_quant_start=6.164771;Kurtosis_quant_stop=6.882821;SVTYPE=DEL;SUPTYPE=AL;SVLEN=-133;STRANDS=+-;STRANDS2=9,10,9,10;RE=19;REF_strand=46,41;Strandbias_pval=0.800963;AF=0.179245	GT:DR:DV	0/0:87:19
chr17	37598166	55332	N	TTCCTTACCTTTATTTTTTTTTTTAATGTTTTTTAAATTTTTTATTTATGTATGTAGTCACAGAGAGAGAGAGAGGGCAAGACACGGGCCAGAGGGGAAAGCAAGGCTCATGCACCGGGAGCCCGACGGTGGGATTCGTCCCGGGTCTCCAGATGGCGCCCTGGGCCAAAGGCAGGCGCCAAACCGCGAGTGCGCCACCGGGGGGTCCCCA	.	PASS	PRECISE;SVMETHOD=Snifflesv1.0.12;CHR2=chr17;END=37598176;STD_quant_start=3.114482;STD_quant_stop=2.863564;Kurtosis_quant_start=6.774695;Kurtosis_quant_stop=1.507093;SVTYPE=INS;SUPTYPE=AL;SVLEN=201;STRANDS=+-;STRANDS2=8,11,8,11;RE=19;REF_strand=43,43;Strandbias_pval=0.616401;AF=0.180952	GT:DR:DV	0/0:86:19
chr17	37599276	55333	N	CCATCCGAGTTTTATTTATTTTTTTTTTTTTAATTTTTTTTTAATGTTTTATTTATTTATGGAGAGCATCAGAGAGAGAGAGGCAGAAGACACAGGGCAGAGGGAAAGCAGGCTAGCATGCACACCGGAGCCCGACGTGGGATTCGATCCCGGGTCTCCAGGATTCTGCCCCCGGGCCAAAGGCAAAGCGGCCAAACCGCTGCGGGGCCAACCCCAGGATCCC	.	PASS	PRECISE;SVMETHOD=Snifflesv1.0.12;CHR2=chr17;END=37599285;STD_quant_start=0.707107;STD_quant_stop=3.464102;Kurtosis_quant_start=4.473403;Kurtosis_quant_stop=3.403596;SVTYPE=INS;SUPTYPE=AL;SVLEN=216;STRANDS=+-;STRANDS2=9,11,9,11;RE=20;REF_strand=43,44;Strandbias_pval=0.806543;AF=0.186916	GT:DR:DV	0/0:87:20
chr17	37603327	55334	N	TCTTATCTTCCTTTTCTTTTTTTTTTTAATTTTTATTCTTATTATTATTACTTCACATATATATGAAATAACCGAGAGCGTCATAGACCCATCTAGGGATAATCCGTCTCCAGCACCGGACTGCCCGATGTGGGATTCGATCCCGGGTCTCCCGGGATCGCGACTGGGCCAAAGGCAGACGCGCCAAACCGCTGCCCCGCCACCCATGGGATTCTCC	.	PASS	PRECISE;SVMETHOD=Snifflesv1.0.12;CHR2=chr17;END=37603334;STD_quant_start=4.355197;STD_quant_stop=5.707946;Kurtosis_quant_start=11.079191;Kurtosis_quant_stop=7.259399;SVTYPE=INS;SUPTYPE=AL;SVLEN=210;STRANDS=+-;STRANDS2=29,34,29,34;RE=63;REF_strand=42,47;Strandbias_pval=1;AF=0.414474	GT:DR:DV	0/1:89:63
chr17	37605003	55335	N	TCCTTTATCCTTTTTTTTTTTTTTTTTTTTTTTTTTTTTTTTTTTTTTTTTTCTTTTTTTTTTTTTTCTTACC	.	PASS	PRECISE;SVMETHOD=Snifflesv1.0.12;CHR2=chr17;END=37605009;STD_quant_start=5.522681;STD_quant_stop=7.848567;Kurtosis_quant_start=2.041193;Kurtosis_quant_stop=2.142983;SVTYPE=INS;SUPTYPE=AL;SVLEN=56;STRANDS=+-;STRANDS2=4,13,4,13;RE=17;REF_strand=43,49;Strandbias_pval=0.10937;AF=0.155963	GT:DR:DV	0/0:92:17
chr17	37623912	55336	N	TTTCTCTCTGTGTATTTCTCATGAATAAAAATAAATAA	.	PASS	PRECISE;SVMETHOD=Snifflesv1.0.12;CHR2=chr17;END=37623911;STD_quant_start=0.000000;STD_quant_stop=2.229670;Kurtosis_quant_start=4.287223;Kurtosis_quant_stop=3.026304;SVTYPE=INS;SUPTYPE=AL;SVLEN=36;STRANDS=+-;STRANDS2=34,37,34,37;RE=71;REF_strand=44,39;Strandbias_pval=0.627852;AF=0.461039	GT:DR:DV	0/1:83:71
chr17	37637991	55337	N	TCTGTCTTTTAGAAAGGATTTTTTTTTGTTAAATTTTTTTTTTATTTTTTTATTTATATTTATATAGGCACACAGTGAGAGAGACAGGCAGAGACACAGGCAGAGGAAAGCAGGCTCCGTGCACCAGAGCCGGACGTGGGATTAGATCCTGGGTCGCCAGGATCACGCCCGGGGCCAAAGGCAGGCGCCAAACCACTGCACCACCAGCGGGATCC	.	PASS	PRECISE;SVMETHOD=Snifflesv1.0.12;CHR2=chr17;END=37637990;STD_quant_start=3.635146;STD_quant_stop=5.769377;Kurtosis_quant_start=0.220964;Kurtosis_quant_stop=0.169579;SVTYPE=INS;SUPTYPE=AL;SVLEN=215;STRANDS=+-;STRANDS2=17,12,17,12;RE=29;REF_strand=53,46;Strandbias_pval=0.675941;AF=0.226562	GT:DR:DV	0/0:99:29
chr17	37667481	55338	N	GAGTGGAGGGATGAGGGGAATCCCTGGGTGGCGCAGCGGTTGGGCGCCTGCCTTTGGCCCCAGGGCGGGGCGATCCTGGAGACCCGGGATCGATCCCACACGGGGCGCCCGGTGCACGGAGGCCTGCTTCTCCTCTGCCTGTGTCGCGCGCCTCTCTCATCTCTCGGTGACTAGCATAGAATAAATAAATAAATTAAAAGAAAAAAAAAA	.	PASS	PRECISE;SVMETHOD=Snifflesv1.0.12;CHR2=chr17;END=37667499;STD_quant_start=2.249183;STD_quant_stop=5.945834;Kurtosis_quant_start=6.878292;Kurtosis_quant_stop=-0.439838;SVTYPE=INS;SUPTYPE=AL;SVLEN=200;STRANDS=+-;STRANDS2=18,16,18,16;RE=34;REF_strand=46,44;Strandbias_pval=1;AF=0.274194	GT:DR:DV	0/0:90:34
chr17	37672600	55339	N	GCCATTTGTTTTTTTTTTTTTTTTTTTTTTGTTTTTTTTTTTTAATTTTATTTATTTATGATAGTCATACAGAGAAGAGAGAGAGGCAGAGACTAGGCAGAGGGAGAAGCCAGGCTCCATGCACCGGGAGCCCGACGTGGGATTCGATCCCGGGGTATCCAGGATCGCCCCTGTGACAAAGGCAGGCGCGAAGCCGCTGCGCCCCCCAGGATCCCCTTTTG	.	PASS	PRECISE;SVMETHOD=Snifflesv1.0.12;CHR2=chr17;END=37672609;STD_quant_start=0.500000;STD_quant_stop=2.622022;Kurtosis_quant_start=-1.182711;Kurtosis_quant_stop=0.640631;SVTYPE=INS;SUPTYPE=AL;SVLEN=221;STRANDS=+-;STRANDS2=15,17,15,17;RE=32;REF_strand=36,36;Strandbias_pval=0.833378;AF=0.307692	GT:DR:DV	0/1:72:32
chr17	37678929	55340	N	ATAAGACAGAAAGCAAAAAACGAAGAAAGAAGACAGAAAGAAGAAAAGACAGTGAAAAACAGAAG	.	PASS	PRECISE;SVMETHOD=Snifflesv1.0.12;CHR2=chr17;END=37678933;STD_quant_start=7.844319;STD_quant_stop=9.183318;Kurtosis_quant_start=1.211531;Kurtosis_quant_stop=1.038437;SVTYPE=INS;SUPTYPE=AL;SVLEN=52;STRANDS=+-;STRANDS2=14,17,14,17;RE=31;REF_strand=33,37;Strandbias_pval=1;AF=0.306931	GT:DR:DV	0/1:70:31
chr17	37681350	55341	N	TTTCTTATTATGTGTTTATTTTTTTTTAATTTTTATTTATAGATGATAGTCCACACAGAAGAGAGAGAAGAGAGAGGCAGAGCACAGGAAGAGGGAGAAAGCAGGCTCCATGCAACCGGGAGCCCGATGTGGGATGCGATACCCGGGCGCCAGGATCGCGCCCTAGGCCGAAGGCCGGGGCCAAACCGCGTTGCGGGCCACCTGGGATCC	.	PASS	PRECISE;SVMETHOD=Snifflesv1.0.12;CHR2=chr17;END=37681363;STD_quant_start=3.135815;STD_quant_stop=4.681524;Kurtosis_quant_start=-1.941593;Kurtosis_quant_stop=-0.640635;SVTYPE=INS;SUPTYPE=AL;SVLEN=204;STRANDS=+-;STRANDS2=13,12,13,12;RE=25;REF_strand=39,42;Strandbias_pval=0.820592;AF=0.235849	GT:DR:DV	0/0:81:25
chr17	37684314	55342	CTCTCTCTGTCTCTCATGAATAAATAAATCTTTTAAATCTTAAAAAAAAAAACAACCATCCATTCTGTCTAGTATTCTCTTCCATAGTCTTATTTTATACTTTCATGAGAAGTATCCCATTTAGGTACAGATTAAATTCCCACCAGGAGAAGTCCTTTGCTATTGACCATTGAGCGGCTATATTATTGGTGAGACATAGGAGTCACGTGAGGATGAAAAAGACTGAGGATAGTTTTAGATGGCAGCTGAGGTGATGCCACTAGGGAGGTAGAGATCTTACGGCTGCAGTTTGGAAACTTGGATATCCCCATTTCTCCCAATCCATTTGTTAAGCCTATGGATATCAAAGGTCTCTACTCACCTATCCAGACAATTAGGTGAAAGGCTTATGGTGTCTCTCTCATTAAAAGTCAAACGTGGGGAATCCCTGGGTGGCGCAGCGAGTTTAGGCACCTGCCTTTGGCCCAGGGCGTGATCCTGGAGACCCAGGATCGAATCCACGTCGGGCTCCCGTGCATGGACTGCTTTCCTCTAGCCTATGTGATAAC	N	.	PASS	PRECISE;SVMETHOD=Snifflesv1.0.12;CHR2=chr17;END=37684862;STD_quant_start=6.126445;STD_quant_stop=3.530817;Kurtosis_quant_start=3.344993;Kurtosis_quant_stop=2.729530;SVTYPE=DEL;SUPTYPE=AL,SR;SVLEN=-548;STRANDS=+-;STRANDS2=14,16,14,16;RE=30;REF_strand=42,41;Strandbias_pval=0.831836;AF=0.265487	GT:DR:DV	0/0:83:30
chr17	37684631	55343	TCTCTCTCTGTCTCTCATGAATAAATAAATCTTTTAAATCTTAAAAAAAAAAACAACCATCCATTCTGTCTAGTATTCTCTTCCATAGTCTTATTTTATACTTTCATGAGAAGTATCCCATTTAGGTACAGATTAAATTCCCACCAGGAGAAGTCCTTTGCTATTGACCATTGAGCGGCTATATTATTGGTGAGACATAGGAGTCACGTGAGGATGAAAAAGACTGAGGATAGTTTTAGATGGCAGCTGAGGTGATGCCACTAGGGAGGTAGAGATCTTACGGCTGCAGTTTGGAAACTTGGATATCCCCATTTCTCCCAATCCATTTGTTAAGCCTATGGATATCAAAGGTCTCTACTCACCTATCCAGACAATTAGGTGAAAGGCTTATGGTGTCTCTCTCATTAAAAGTCAAACGTGGGGAATCCCTGGGTGGCGCAGCGAGTTTAGGCACCTGCCTTTGGCCCAGGGCGTGATCCTGGAGACCCAGGATCGAATCCACGTCGGGCTCCCGTGCATGGACTGCTTTCCTCTAGCCTATGTGATAACCTCTCTCTCTCTCTCGTGTGTGACTATCATAAAAAAAAAAAAAGTGAAAATGGGCAGCCTGGGTGGCTAGAAACTTAGTGATTTAGCGCTGCCCTCACCAGGGCCTGATCCTGGAGACCTGGATGGAATCCCGCATCGGCTCCCTGCTGGAGTCTTCTTCTTCCCTGCCTGTGTCTCTGCAACCCATCTCATGTGTCTCTCATTAATAAATAAATAAATCTCTAAAGTATGAAAATAGTTTCTGTATGGTAAGCCTTTAGATGTCCTTTCTAACAGCTCTTATTCAAGTGAAATTCACATAAATAGAACAATCATTTTACACTATTAGTTCAGTAGCATTTACTGTGTTCACTAATGTTGTATAGTGATCCATCTTTCTCAAGTTCCAAAATAGGGACGCCTGGGTGCTCAGCCTTAATGCCTGCCTTCGGCTCAGGCATGATCCTGGAGTCTCCGGGTATCCAGTTGCATCGTGCTTTCCTGCATGGAGTCTAATAAATCTCCTGCCTGTGTCTCTGCCTTCTCTCCCTCTGGTACATCTCATGAATTATAAATTAAACTTCAATATAAAAAGTAAAAAGTAACTGTCAGCGAATTCTAGGTGCTTCCCTGCACGTTTGACCAGAAATTCCAGATCAGGGTATTATATTTATTTCTCATTTATTTATTGGCATTTTAATTTTAAAGACTTTTTTACTTATTTTCATTTCCAAAGCGATGTAAGAGAGAGGCCAGCAACAGCGGCAGAGGAGAAAGCATCCATGCAGAGAGCCCTAACGCGGGACTTCGATTCGAGAGCCTCCAGATCACGCCCTGGGCTGCAGGCGGCCGCTAAACCACTGCGCCACCGGGGCTGGCACAGAAAGGGTTATTTAAAAAAGATATCAAAACTGTGTATAAAAAAAGTCTGAAAGGAAATCAGCAAAATGTTAATAACTGATGTATTAGGTTGGCAGAAATATATATTATTTCTTTTCTTTCAATGTTTGAATATTTCCTAAGTGTTCTATACTCTACTTGTGTTAATTTATAAATACTTCATTTTATAAACTTTACTTTGAAAGAAACAATTCAGGAGCACCTGGCTGGCTTAGTCAGTAAAGCATGACTCTTGATCTCGGGGTTATAAGTTCAAGCCCCACATTGGGCGTGGAGTATACTTAAACTAATATCAACAACAACAATAATAATAAAAGAAACAATTCACTGATCATCTGAGCCAATATTTAAAATATGCAAGCGGGGCACCTGAGTGGCTCAGTGGTTGAGCATCTGCTGTTAGCTCAGGTCGTGATCCCTAGGTCCTGGGATGGAGTCCCACATCAGGCTCCCCCACAGGGAGTCTGCTTCTCCTTCTGCCTGTGTCTCTGCCTCTCTGTGTGTGTCTCTCATGAGTAAATAAAATCTTAAAAAAAAAAAAAAAACATGCAAGCAATATTTAAAACATACATCCAGGGGCACCTGAGTGACTCAGTGGTAAAACATTTGCCCTTTGGCTCAGGGCGTGATCCTATGATCCTGGGATCAAGTCCCACATCAGGCTCCCTGCAGGGAACCTCTTCTCCCTCTGCCTATGTCTCTG	N	.	PASS	PRECISE;SVMETHOD=Snifflesv1.0.12;CHR2=chr17;END=37686351;STD_quant_start=0.522233;STD_quant_stop=1.066004;Kurtosis_quant_start=2.277344;Kurtosis_quant_stop=7.101734;SVTYPE=DEL;SUPTYPE=AL,SR;SVLEN=-1720;STRANDS=+-;STRANDS2=25,20,25,20;RE=45;REF_strand=22,29;Strandbias_pval=0.306434;AF=0.46875	GT:DR:DV	0/1:51:45
chr17	37697530	55344	TTTTTTAAGGCTTTATTTTTTTTAATTTTATTTATTATGATAGTCTAGAAAGATGAAAGGCAGAGACAAAGCAAGAACAGGCCCATGCACCAGAGCCTACGTGGGATTCGATCCCGGGTCTCCAGGATCGCGCCTTGGGCCTGGGCCAAAGGCAGGCGCCAAACCGCTGCGCCACCCAGGGATCCC	N	.	PASS	PRECISE;SVMETHOD=Snifflesv1.0.12;CHR2=chr17;END=37697711;STD_quant_start=3.974921;STD_quant_stop=0.000000;Kurtosis_quant_start=3.986633;Kurtosis_quant_stop=-1.679907;SVTYPE=DEL;SUPTYPE=AL;SVLEN=-181;STRANDS=+-;STRANDS2=21,20,21,20;RE=41;REF_strand=38,46;Strandbias_pval=0.570613;AF=0.328	GT:DR:DV	0/1:84:41
chr17	37732882	55345	N	CCATGGTTGGGTGTTGTTGGGTATTTTTTTTTAATTTTTTTTTTAATTTTATTTATGATAGTCATACAGAGAGAAAGCGAGAGAGGCAGAGACACAGCGAGGGAGAGAGAAGCAGGCTCCATGCACCGGGAGCCCGACGTGGATTCGATCCCGGGTCTCCAGGATCCACGCCGGCCCAAAGGCAGGCCGCCAAACCGCTGCCGCCACCCCCCATGGGTCC	.	PASS	PRECISE;SVMETHOD=Snifflesv1.0.12;CHR2=chr17;END=37732890;STD_quant_start=3.728270;STD_quant_stop=7.078135;Kurtosis_quant_start=2.525113;Kurtosis_quant_stop=2.743293;SVTYPE=INS;SUPTYPE=AL;SVLEN=202;STRANDS=+-;STRANDS2=6,10,6,10;RE=16;REF_strand=43,46;Strandbias_pval=0.587536;AF=0.152381	GT:DR:DV	0/0:89:16
chr17	37756739	55346	N	ATTCGTCGTCTTTTTTCGTAATTCCTCTCTCTTTCTCCTTCGTTCTTTCTTCTTTTCTGTTCTTTTCTTTTGTT	.	FAIL_NOTPRECISE	IMPRECISE;SVMETHOD=Snifflesv1.0.12;CHR2=chr17;END=37756747;STD_quant_start=36.815757;STD_quant_stop=30.234087;Kurtosis_quant_start=0.564065;Kurtosis_quant_stop=0.039336;SVTYPE=INS;SUPTYPE=AL;SVLEN=76;STRANDS=+-;STRANDS2=14,0,14,0;RE=14;REF_strand=37,27;Strandbias_pval=0.00155063;AF=0.179487	GT:DR:DV	0/0:64:14
chr17	37761832	55347	N	AAAAAGAAAAACAACGGGCCGACCAACGGAAAGAAAAAAAACAAAAAAAA	.	FAIL_NOTPRECISE	IMPRECISE;SVMETHOD=Snifflesv1.0.12;CHR2=chr17;END=37761878;STD_quant_start=51.396498;STD_quant_stop=42.067802;Kurtosis_quant_start=-0.436028;Kurtosis_quant_stop=0.316033;SVTYPE=INS;SUPTYPE=AL;SVLEN=78;STRANDS=+-;STRANDS2=2,16,2,16;RE=18;REF_strand=23,23;Strandbias_pval=0.00445442;AF=0.28125	GT:DR:DV	0/0:46:18
chr17	37764708	55348	AGGGATCCCTGGGTGGCGCAGCGGTTTGGCGTTTGCCTTTGGCCCGGGGCACGATCCTGGAGACCCAGGATCGAATCCCACGTCGGGCTCCCGGTGCATGGAGCCTGCTTCTCCCTCTGCCTGTGTCTCTGCCTCTCTCTCTCTCTCTGATGACTATCATAAATAAATAAAAATTAAAAAAAAAAAATTTAAAA	N	.	PASS	PRECISE;SVMETHOD=Snifflesv1.0.12;CHR2=chr17;END=37764901;STD_quant_start=0.547723;STD_quant_stop=2.121320;Kurtosis_quant_start=2.989583;Kurtosis_quant_stop=2.214019;SVTYPE=DEL;SUPTYPE=AL;SVLEN=-193;STRANDS=+-;STRANDS2=4,8,4,8;RE=12;REF_strand=29,36;Strandbias_pval=0.539767;AF=0.155844	GT:DR:DV	0/0:65:12
chr17	37779679	55349	AAAATGTTATTTTAGGGATCCCTGGGTGGCGCAGCGGTTTGGTGCCTGCCTTTGGCCCAGGGCGTGATCCTGGAGACCAGGGATCGAATCCCACGTCGGGCTCCTGGGGCATGGAGCCTGCTTCTCCCTCTGCCTATGTCTCTGCCTCTCTCTCTCTCTGTGACTATCATAAATAAATAAAAAATTTATTTAAAAA	N	.	PASS	PRECISE;SVMETHOD=Snifflesv1.0.12;CHR2=chr17;END=37779875;STD_quant_start=2.645751;STD_quant_stop=2.390457;Kurtosis_quant_start=-1.880154;Kurtosis_quant_stop=-1.792234;SVTYPE=DEL;SUPTYPE=AL;SVLEN=-196;STRANDS=+-;STRANDS2=13,15,13,15;RE=28;REF_strand=42,44;Strandbias_pval=1;AF=0.245614	GT:DR:DV	0/0:86:28
chr17	37789884	55350	N	TTTTTTTAATTTGAGTTATTTTATGAGATCACACACAGGAGAGAGAGAGAGAGAGAGGCAGAGACACAGGCGAGGGAGAAGCAGGCTCCCCAGGCACTGGGACCCACGTGGATTCGATCCGGATCTCCGGGATCGCGCACTGGGCCAAAGGCAGGCGCCAAACCTCTGCGCCACCCGGGATCCC	.	PASS	PRECISE;SVMETHOD=Snifflesv1.0.12;CHR2=chr17;END=37789894;STD_quant_start=0.447214;STD_quant_stop=6.055301;Kurtosis_quant_start=7.425563;Kurtosis_quant_stop=9.353150;SVTYPE=INS;SUPTYPE=AL;SVLEN=187;STRANDS=+-;STRANDS2=16,14,16,14;RE=30;REF_strand=53,45;Strandbias_pval=1;AF=0.234375	GT:DR:DV	0/0:98:30
chr17	37805728	55351	CTCTCTCTCTCTCTCTCTCTGTGTGTCTCTGTGTGTGTGTGTGTGTGTGTGTG	N	.	PASS	PRECISE;SVMETHOD=Snifflesv1.0.12;CHR2=chr17;END=37805778;STD_quant_start=1.974842;STD_quant_stop=0.632456;Kurtosis_quant_start=-1.688965;Kurtosis_quant_stop=-0.938830;SVTYPE=DEL;SUPTYPE=AL;SVLEN=-50;STRANDS=+-;STRANDS2=10,10,10,10;RE=20;REF_strand=45,43;Strandbias_pval=1;AF=0.185185	GT:DR:DV	0/0:88:20
chr17	37864364	55352	GACAGTAGATTCAAATATTTTTTTTCAATTTTTATTTATTTATGATAGTCACAGAGAGAGAGAGAGAGAGGCAGAGACACAGGCAGAGGGAGAAGCAGGCTCCATGCACCGGGAGCCCGACGTGGGATTCGATCCCGGGTCTCCAGGATCGCGCCCTGGGCCAAAGGCAGGCGCCAAACCGCTGCGCCACCCAGGGATCCCAT	N	.	PASS	PRECISE;SVMETHOD=Snifflesv1.0.12;CHR2=chr17;END=37864562;STD_quant_start=2.645751;STD_quant_stop=3.056931;Kurtosis_quant_start=14.331568;Kurtosis_quant_stop=-1.772151;SVTYPE=DEL;SUPTYPE=AL;SVLEN=-198;STRANDS=+-;STRANDS2=33,26,33,26;RE=59;REF_strand=44,39;Strandbias_pval=0.736374;AF=0.415493	GT:DR:DV	0/1:83:59
chr17	37864630	55353	N	ATGCTATTTAATTTATTTATTTATTTATTATG	.	PASS	PRECISE;SVMETHOD=Snifflesv1.0.12;CHR2=chr17;END=37864632;STD_quant_start=3.301515;STD_quant_stop=3.224903;Kurtosis_quant_start=1.621870;Kurtosis_quant_stop=1.640785;SVTYPE=INS;SUPTYPE=AL;SVLEN=32;STRANDS=+-;STRANDS2=15,4,15,4;RE=19;REF_strand=43,38;Strandbias_pval=0.068652;AF=0.19	GT:DR:DV	0/0:81:19
chr17	37865792	55354	N	CGTACCTTTGTATTTAGGATTTATATTTTTTCAC	.	PASS	PRECISE;SVMETHOD=Snifflesv1.0.12;CHR2=chr17;END=37865798;STD_quant_start=2.932576;STD_quant_stop=3.898718;Kurtosis_quant_start=3.055220;Kurtosis_quant_stop=1.035166;SVTYPE=INS;SUPTYPE=AL;SVLEN=32;STRANDS=+-;STRANDS2=12,3,12,3;RE=15;REF_strand=46,38;Strandbias_pval=0.0895902;AF=0.151515	GT:DR:DV	0/0:84:15
chr17	37898155	55355	GCGCGCGGCGGGGCGGGGCGGGGCGCGCGGACGGGGCGGGGCGGGGCGCGCGGA	N	.	PASS	PRECISE;SVMETHOD=Snifflesv1.0.12;CHR2=chr17;END=37898208;STD_quant_start=1.069045;STD_quant_stop=1.281740;Kurtosis_quant_start=-1.442166;Kurtosis_quant_stop=-1.479656;SVTYPE=DEL;SUPTYPE=AL;SVLEN=-53;STRANDS=+-;STRANDS2=14,14,14,14;RE=28;REF_strand=43,55;Strandbias_pval=0.667889;AF=0.222222	GT:DR:DV	0/0:98:28
chr17	37898160	55356	N	TGGGCGGGCCGGGGGGCGCGCGGGCGGTGCGGGGGCGGGTGCGTGTGCGGGGCGGG	.	FAIL_NOTPRECISE	IMPRECISE;SVMETHOD=Snifflesv1.0.12;CHR2=chr17;END=37898184;STD_quant_start=18.161314;STD_quant_stop=10.303721;Kurtosis_quant_start=5.679833;Kurtosis_quant_stop=1.155695;SVTYPE=INS;SUPTYPE=AL;SVLEN=54;STRANDS=+-;STRANDS2=11,13,11,13;RE=24;REF_strand=43,55;Strandbias_pval=1;AF=0.196721	GT:DR:DV	0/0:98:24
chr17	37916398	55357	N	ACACCACACTGGACTGAGCCACCCCGTGCCCCCATTTTATTTATTCTCATTCTGTTACTCTGGACCCCTCCCACAGGCA	.	PASS	PRECISE;SVMETHOD=Snifflesv1.0.12;CHR2=chr17;END=37916400;STD_quant_start=2.645751;STD_quant_stop=7.134424;Kurtosis_quant_start=-0.036647;Kurtosis_quant_stop=-1.340019;SVTYPE=INS;SUPTYPE=AL;SVLEN=78;STRANDS=+-;STRANDS2=11,8,11,8;RE=19;REF_strand=32,37;Strandbias_pval=0.442229;AF=0.215909	GT:DR:DV	0/0:69:19
chr17	37916655	55358	N	CAAGTAGCACACCCAAAAAGCAAAAGAAATAGAAATGCCATCCATACAAACCTAACCCTCGGATCCCTGGGAGGCGCAGCAGTTTGGCGCCTGCCTTTTGGCCCAGGGCTCGATCCTGGGGACCGGTACGAATCCACACACGGGCTCCTCGGTGCAGGCGCCTGCTTCCCCTTGCCGTGTCTTCTGCATCTTTTCCTTTCTCTCTCTCACTGTGTGCCTCTCATAAAT	.	PASS	PRECISE;SVMETHOD=Snifflesv1.0.12;CHR2=chr17;END=37916656;STD_quant_start=1.537412;STD_quant_stop=4.358899;Kurtosis_quant_start=0.017840;Kurtosis_quant_stop=1.481351;SVTYPE=INS;SUPTYPE=AL;SVLEN=228;STRANDS=+-;STRANDS2=7,15,7,15;RE=22;REF_strand=33,38;Strandbias_pval=0.324594;AF=0.236559	GT:DR:DV	0/0:71:22
chr17	37919469	55359	N	CAAAACACCCGCCATTCATTCCCTGGTGGCGGGACAAGCGGTTGGGCGGCTGCCGGTGGCCGCAGGCGGCGATCGGGAGACCCAGGATGAACCAACGTCGGGCTTCCGGTGCATGGAGCCTGCTTCTCTCCCCTCTGGCTGTGTCGCTGCATCGGTTCTCTCGCTCTGGGCTATCATAAAGAAATAAGCAGTAGGAAAAAAAAAAAAA	.	PASS	PRECISE;SVMETHOD=Snifflesv1.0.12;CHR2=chr17;END=37919475;STD_quant_start=3.376389;STD_quant_stop=4.381780;Kurtosis_quant_start=9.244520;Kurtosis_quant_stop=6.802013;SVTYPE=INS;SUPTYPE=AL;SVLEN=202;STRANDS=+-;STRANDS2=14,17,14,17;RE=31;REF_strand=42,42;Strandbias_pval=0.679056;AF=0.269565	GT:DR:DV	0/0:84:31
chr17	38016137	55360	N	AACCCTGGGATCCCTGGGTGTCGCATCGTTTTTTGCGCCTGTCCTTTTGGCCCAGGGCGCGATCCTGGGGATCCGGGATCGAATCCCACATCAGGCTCCCCTGTGGCATGAGCCTGCTTCTCCTCTCTTCCTCTCTCTCTCTCTCTCTCTCCTCCCTCTCTCTGTGACTATCAGGAAATGAATAAAAATTAAAAAAAAAAAAAAAAAAAGCGA	.	PASS	PRECISE;SVMETHOD=Snifflesv1.0.12;CHR2=chr17;END=38016136;STD_quant_start=3.146427;STD_quant_stop=7.273239;Kurtosis_quant_start=-1.648754;Kurtosis_quant_stop=-0.403478;SVTYPE=INS;SUPTYPE=AL;SVLEN=212;STRANDS=+-;STRANDS2=10,4,10,4;RE=14;REF_strand=47,23;Strandbias_pval=1;AF=0.166667	GT:DR:DV	0/0:70:14
chr17	38028720	55361	AATCACTGGGAGAGGGTCAAACGAATCACTGGGAGAGGGTCAAAC	N	.	PASS	PRECISE;SVMETHOD=Snifflesv1.0.12;CHR2=chr17;END=38028766;STD_quant_start=0.324443;STD_quant_stop=0.000000;Kurtosis_quant_start=-0.850373;Kurtosis_quant_stop=-0.559833;SVTYPE=DEL;SUPTYPE=AL;SVLEN=-46;STRANDS=+-;STRANDS2=20,19,20,19;RE=39;REF_strand=32,35;Strandbias_pval=0.840728;AF=0.367925	GT:DR:DV	0/1:67:39
chr17	38053486	55362	N	TAAAATTTATTTAATTGATATTTAAGTTTATGTTTTAAC	.	PASS	PRECISE;SVMETHOD=Snifflesv1.0.12;CHR2=chr17;END=38053492;STD_quant_start=1.612452;STD_quant_stop=2.476557;Kurtosis_quant_start=9.053622;Kurtosis_quant_stop=9.945257;SVTYPE=INS;SUPTYPE=AL;SVLEN=33;STRANDS=+-;STRANDS2=14,16,14,16;RE=30;REF_strand=51,48;Strandbias_pval=0.681049;AF=0.232558	GT:DR:DV	0/0:99:30
chr17	38069675	55363	N	CCCCCCCCCCCCCCCCCCCCCCCCCCCCCCCCCCCCCCCCCCCCCCCCCCCCCCCCCCCCCCCCCCCCACCCCCCCCCCCCCCCCCCCCC	.	FAIL_NOTPRECISE	IMPRECISE;SVMETHOD=Snifflesv1.0.12;CHR2=chr17;END=38069681;STD_quant_start=27.714617;STD_quant_stop=27.406204;Kurtosis_quant_start=0.380008;Kurtosis_quant_stop=-0.061065;SVTYPE=INS;SUPTYPE=AL;SVLEN=57;STRANDS=+-;STRANDS2=4,8,4,8;RE=12;REF_strand=66,56;Strandbias_pval=0.228931;AF=0.0895522	GT:DR:DV	0/0:122:12
chr17	38070658	55364	N	GGGGGGGGGGGGGGGGGGGGGGGGGGGGGGGGGGGGG	.	PASS	PRECISE;SVMETHOD=Snifflesv1.0.12;CHR2=chr17;END=38070662;STD_quant_start=4.000000;STD_quant_stop=8.312094;Kurtosis_quant_start=1.734647;Kurtosis_quant_stop=-1.308531;SVTYPE=INS;SUPTYPE=AL;SVLEN=48;STRANDS=+-;STRANDS2=19,4,19,4;RE=23;REF_strand=67,54;Strandbias_pval=0.0192495;AF=0.159722	GT:DR:DV	0/0:121:23
chr17	38077178	55365	TGCCTTTTTTTTTTGTTTGTTTTGTTTTTTTTTTT	N	.	PASS	PRECISE;SVMETHOD=Snifflesv1.0.12;CHR2=chr17;END=38077213;STD_quant_start=1.348400;STD_quant_stop=1.279204;Kurtosis_quant_start=-0.997169;Kurtosis_quant_stop=-1.502136;SVTYPE=DEL;SUPTYPE=AL;SVLEN=-35;STRANDS=+-;STRANDS2=9,14,9,14;RE=23;REF_strand=45,50;Strandbias_pval=0.496168;AF=0.194915	GT:DR:DV	0/0:95:23
chr17	38090413	55366	N	ACCGCACCGATAGGGTATAATAAAAAGGCCCGAAAACAAGGAGGAGTGTGAAGTAAAGTAGTAAAGAGGTCAAAAAACACAATGTCGGTGAGAGGAAGAGGGATAAACAACGGAGACTATTGAGATGTATTTTAAGATGAAAACACGGAGAGGGAGGGCAAAGTGGAAGAAAACAAACCGACGGAGGCTTAAGAGAGGACGCAGGACCGGAGGAAAAAAAGGGAGGGGGAGAGACCGGTTGAAATGCGGAATGGCTCTGAAGGGTTACGCGAGAAAAAAGGGGGTCAGAGGGGGATCGCCGTGGGAAGGGTAAGATAGAGCGAGACAACGGTGTGTTAGAAAATGGCGCTGGGACAAAGCTAAATGGTGAAAGCACTGGGGTGGAAGCACGATCAGCTGGTCGGGAAGGGGGGGAAAAAAAAACACTGGAGGACGCAAACATGGATCGAAATTGGCGCAAAGGGGAGTCCGCTGGGGGCGCTGTCAGCGGGGTGGATGAGAATGTGGAGGATGGCGGCCTGGCCTTTGTGTCCCCAGGTGCGCAGATACGCGTGGGGGGGATACCCCGGGATGCGTAATCCGCCAACAAGGTCGGGGTCAATGAACAACATTGCATGAGCCTACTTGTCGATCCCGGGCTGTCTTTGTCCTCCCTGCCGGAGGGCCACGGGGGGTGCTCTCGTCTTCTCTGTGACTATATAATAAAATAGGAAAATTAAAAAAAAAAATTCACGACGGATCAAGTCTCGCACGTGGGTGCACTGAGTCCGCTTCTCCCGCTCTGCCTTGTGTAACTCCTAGAAACTGGCTGGCCGGAGGCTGAAATCGTAAAAAGTCACGAGAAAAGAAAAGGGAAAAAAGAATACTCTCAGTCTGCTCTGTGTGACTATCATAAAAACAAAAAAAAAAAGAAAAAAAAGGGTTTCAAGCACTTACATTTGTTATAACAAAAACATCTCCTTGCTGAGGTTTTCATTTTTTCTCACTCTCAAATTTCGT	.	FAIL_NOTPRECISE	IMPRECISE;SVMETHOD=Snifflesv1.0.12;CHR2=chr17;END=38091260;STD_quant_start=465.499731;STD_quant_stop=376.184662;Kurtosis_quant_start=-1.172528;Kurtosis_quant_stop=-0.948006;SVTYPE=INS;SUPTYPE=AL,SR;SVLEN=140;STRANDS=+-;STRANDS2=5,8,5,8;RE=13;REF_strand=49,62;Strandbias_pval=0.774332;AF=0.104839	GT:DR:DV	0/0:111:13
chr17	38131945	55367	AAGAAGAAGAAGAAGAAGAAGAAGAAAGAAGAAGAAGAA	N	.	FAIL_NOTPRECISE	IMPRECISE;SVMETHOD=Snifflesv1.0.12;CHR2=chr17;END=38131985;STD_quant_start=15.871358;STD_quant_stop=13.888844;Kurtosis_quant_start=-1.666145;Kurtosis_quant_stop=-1.808464;SVTYPE=DEL;SUPTYPE=AL;SVLEN=-40;STRANDS=+-;STRANDS2=12,9,12,9;RE=21;REF_strand=43,47;Strandbias_pval=0.476169;AF=0.189189	GT:DR:DV	0/0:90:21
chr17	38143077	55368	N	TATAATCGAGAATCGTACGGGGATTATTTAAGTTATGAGAACTTAAGCCATTCCGCGTTTGCACCGTGGTAACAATAAAAACATGTAAAATTATGTGATTGCGACCCAGGAAGGCAGGCTGGGGGGTGATTATAGAAGAACTCTAAAGGAGGAAGGG	.	FAIL_NOTPRECISE	IMPRECISE;SVMETHOD=Snifflesv1.0.12;CHR2=chr17;END=38143098;STD_quant_start=19.086645;STD_quant_stop=59.257911;Kurtosis_quant_start=0.501194;Kurtosis_quant_stop=0.481469;SVTYPE=INS;SUPTYPE=AL;SVLEN=121;STRANDS=+-;STRANDS2=16,2,16,2;RE=18;REF_strand=46,49;Strandbias_pval=0.00155082;AF=0.159292	GT:DR:DV	0/0:95:18
chr17	38162695	55369	TCATTTTCAATTTTTTTTTATTTTATTTATGATAGTCACAGAGAGAGAGAGAGAGAGAGAGGCAGAGACACAGGCAGAGGGAGAAGCAGGCTCCATGCACCGGGAGCCTGATGTGGGACTCGATCCCGGGTCTCCAGGATCGCGCCCTGGGCCAAAGGCGGGCACCAAACCGCTACGCCACCCAGGGATCCCAAT	N	.	PASS	PRECISE;SVMETHOD=Snifflesv1.0.12;CHR2=chr17;END=38162890;STD_quant_start=4.104407;STD_quant_stop=3.088440;Kurtosis_quant_start=-0.793961;Kurtosis_quant_stop=-1.757522;SVTYPE=DEL;SUPTYPE=AL;SVLEN=-195;STRANDS=+-;STRANDS2=12,14,12,14;RE=26;REF_strand=44,52;Strandbias_pval=1;AF=0.213115	GT:DR:DV	0/0:96:26
chr17	38180084	55370	N	AATTTAGATTTTCAAAAAAAAAAAAAAAAAAAAAAAAAAAAAAAAAAAC	.	PASS	PRECISE;SVMETHOD=Snifflesv1.0.12;CHR2=chr17;END=38180087;STD_quant_start=2.291288;STD_quant_stop=4.555217;Kurtosis_quant_start=11.278819;Kurtosis_quant_stop=4.064349;SVTYPE=INS;SUPTYPE=AL;SVLEN=55;STRANDS=+-;STRANDS2=10,22,10,22;RE=32;REF_strand=35,45;Strandbias_pval=0.287302;AF=0.285714	GT:DR:DV	0/0:80:32
chr17	38181683	55371	N	AAATATAATTGCTATGTAGCAAAAAAAAAAAAAAAAAAAAAAAAAAAAAAAAAAA	.	PASS	PRECISE;SVMETHOD=Snifflesv1.0.12;CHR2=chr17;END=38181695;STD_quant_start=4.183300;STD_quant_stop=3.791438;Kurtosis_quant_start=3.232928;Kurtosis_quant_stop=6.414364;SVTYPE=INS;SUPTYPE=AL;SVLEN=42;STRANDS=+-;STRANDS2=17,15,17,15;RE=32;REF_strand=36,47;Strandbias_pval=0.406257;AF=0.278261	GT:DR:DV	0/0:83:32
chr17	38211847	55372	N	GTTTCGTTTTGTTTTTTGTTTTTTATATGTG	.	PASS	PRECISE;SVMETHOD=Snifflesv1.0.12;CHR2=chr17;END=38211855;STD_quant_start=4.636809;STD_quant_stop=8.746428;Kurtosis_quant_start=-0.740061;Kurtosis_quant_stop=-0.036078;SVTYPE=INS;SUPTYPE=AL;SVLEN=31;STRANDS=+-;STRANDS2=14,7,14,7;RE=21;REF_strand=48,53;Strandbias_pval=0.150389;AF=0.172131	GT:DR:DV	0/0:101:21
chr17	38274498	55373	TTTTTTTTTTTAAATTTTTATTTATTTATGATAGTGAGAGAGAGAGAGAGAGGCAGAGACACAGGCAGAGGGAGAAGCAGGCTCCATGCAGGGAGCCCGACGTGGGATTCGATCCCGGGTCTCCAGGATCGCGCCCTGGGCCAAAGGCAGGCGCCAAACCACTGCGCCACCCAGGGATCCCTAGATATAG	N	.	PASS	PRECISE;SVMETHOD=Snifflesv1.0.12;CHR2=chr17;END=38274693;STD_quant_start=2.320477;STD_quant_stop=1.797434;Kurtosis_quant_start=-1.772593;Kurtosis_quant_stop=1.184620;SVTYPE=DEL;SUPTYPE=AL;SVLEN=-195;STRANDS=+-;STRANDS2=12,14,12,14;RE=26;REF_strand=63,54;Strandbias_pval=0.520256;AF=0.181818	GT:DR:DV	0/0:117:26
chr17	38277372	55374	N	TTTTTTTTTTTTTTTTGATTTTTTGATCTTGCCCTGT	.	PASS	PRECISE;SVMETHOD=Snifflesv1.0.12;CHR2=chr17;END=38277375;STD_quant_start=2.645751;STD_quant_stop=2.779797;Kurtosis_quant_start=2.639724;Kurtosis_quant_stop=2.596167;SVTYPE=INS;SUPTYPE=AL;SVLEN=33;STRANDS=+-;STRANDS2=11,11,11,11;RE=22;REF_strand=46,40;Strandbias_pval=0.814212;AF=0.203704	GT:DR:DV	0/0:86:22
chr17	38281085	55375	N	TAATTTATTTTTTCTTTTTTTTTTTTTTTTTTTTTTGTTTTTTTTTTTTTTTTTTTTTTTTTTT	.	PASS	PRECISE;SVMETHOD=Snifflesv1.0.12;CHR2=chr17;END=38281096;STD_quant_start=1.511858;STD_quant_stop=4.629100;Kurtosis_quant_start=6.772392;Kurtosis_quant_stop=10.571536;SVTYPE=INS;SUPTYPE=AL;SVLEN=54;STRANDS=+-;STRANDS2=14,15,14,15;RE=29;REF_strand=52,43;Strandbias_pval=0.671237;AF=0.233871	GT:DR:DV	0/0:95:29
chr17	38292905	55376	N	TCTGAGAGTTTTTTTTTTTTTTTTTTTTTTTTTAAACTTTTTTTATTTATTTATTATGATAGGCACCCAGTGAGAGAGAGAGAGAGCCGAGACACAGGCAGAGGGAGAAGCCGGCTCCATGCCCCGGGAAGCCCGACGTCGGGATTTGATCCTGGTTCTTCAGGACGCCCGCCCTGCGGCCACAGGCAGGCGCAAACCGCCTGCGCCCCCAGGGATCCCTTTTTTTTTTTTTTTTTAAACTTTTTTATTTATTTATTTATGATAGGCACACAGTGCGAGAGAGAGAGAGGAGAGACACACAGGCCGAGGGAGAAGCAGTCTCCCTGCACCGGAGCCCGCCGTGGGATTTGCTCCTGGGTCTCCAGGGACGCGCCCTGTGCCCCAATGGCCGGCGCCAAACCGCTGCCGCACCCATGGGATCCC	.	PASS	PRECISE;SVMETHOD=Snifflesv1.0.12;CHR2=chr17;END=38292913;STD_quant_start=2.401922;STD_quant_stop=7.457572;Kurtosis_quant_start=8.614622;Kurtosis_quant_stop=3.206237;SVTYPE=INS;SUPTYPE=AL,SR;SVLEN=423;STRANDS=+-;STRANDS2=10,16,10,16;RE=26;REF_strand=47,44;Strandbias_pval=0.271246;AF=0.222222	GT:DR:DV	0/0:91:26
chr17	38472310	55377	N	AGAAGGAAAATCAAAAAAAAAAAAAAAGAAAGAGAAAAAAAAAAAAAAAAGAAAAAAAAAAAAAAAAAAAACGATACAAAAAAAGAAAGAAAAACCAAGAAAAAAAAGAAACAAAAAAAGCGAACACAAAAAAAAAAAAAAAAAAAAAAAAAAGAAAAAAAAAAAAAAAAATAATAGGGGAAAAGAAAAGAGAAAAGATAAGGAAAAGCAAAAAACAAAAAGAAAAAAAAATAACAAAAAAAAAAAAGACGAAAAAAAAACAGAAAAAAAAACAAAGAAAAAAAACAGGTAAAA	.	FAIL_NOTPRECISE	IMPRECISE;SVMETHOD=Snifflesv1.0.12;CHR2=chr17;END=38472356;STD_quant_start=66.223108;STD_quant_stop=129.766714;Kurtosis_quant_start=-0.071198;Kurtosis_quant_stop=-1.598371;SVTYPE=INS;SUPTYPE=AL;SVLEN=179;STRANDS=+-;STRANDS2=0,11,0,11;RE=11;REF_strand=60,55;Strandbias_pval=0.000697353;AF=0.0873016	GT:DR:DV	0/0:115:11
chr17	38542255	55378	AAAAACAAATAAAAAAAAAAAACAAAAAAAACAAAAAAACA	N	.	PASS	PRECISE;SVMETHOD=Snifflesv1.0.12;CHR2=chr17;END=38542295;STD_quant_start=0.342997;STD_quant_stop=0.707107;Kurtosis_quant_start=-1.043390;Kurtosis_quant_stop=-1.119195;SVTYPE=DEL;SUPTYPE=AL;SVLEN=-40;STRANDS=+-;STRANDS2=36,33,36,33;RE=69;REF_strand=59,54;Strandbias_pval=1;AF=0.379121	GT:DR:DV	0/1:113:69
chr17	38582759	55379	N	GCCAGTGTGGCAGTGTGAAGGCAGCCTGTGCACGC	.	PASS	PRECISE;SVMETHOD=Snifflesv1.0.12;CHR2=chr17;END=38582767;STD_quant_start=0.612372;STD_quant_stop=2.783882;Kurtosis_quant_start=5.334027;Kurtosis_quant_stop=12.226772;SVTYPE=INS;SUPTYPE=AL;SVLEN=34;STRANDS=+-;STRANDS2=14,18,14,18;RE=32;REF_strand=54,43;Strandbias_pval=0.307961;AF=0.248062	GT:DR:DV	0/0:97:32
chr17	38594894	55380	N	ATAGATATATATAGTATATATATAGAATATAATATAAAAAACAC	.	PASS	PRECISE;SVMETHOD=Snifflesv1.0.12;CHR2=chr17;END=38594895;STD_quant_start=1.128152;STD_quant_stop=2.088932;Kurtosis_quant_start=-0.877939;Kurtosis_quant_stop=-0.360266;SVTYPE=INS;SUPTYPE=AL;SVLEN=46;STRANDS=+-;STRANDS2=12,10,12,10;RE=22;REF_strand=41,41;Strandbias_pval=0.811665;AF=0.211538	GT:DR:DV	0/0:82:22
chr17	38595198	55381	N	GCGACTTGGAATATCTTCTCCCTCCCATTCTGGAGGTTGTCTTTGAGGTGTTGTTGACTGTATCGTTGCTGTGGCAAAAGCTTCTTATCTTGATAAGTCCCAATAGTTATTTTTTGCTTTGTTTCTTTGGCCTTCGTGGATGTATCTTGCAAGAAGGTTAATATGGCAGAGTTCAAAAGGGGGTTGCCTGTGAGTTCTTCTCGAGGATTGTGAGGGAATCCCATTGTACTCACAATTTAGATCTTTCATCCATTTTGAGTTAGCTTTGATGTTTGTGAAGAGAGTGGTCTAGTTTCATCATTTCTTCTGCATGTGGATGTCCAATTTTCCCACACCAGTATTGAGAGACTGTCTTTCTCCAATGGATAGTCTTTCCTCCTTTAGCGATATTAGTTGCCCATAAAATCAGGGTCCACTTCTGGATTCTCTATTACTGTTCAAGCTGAGCTATGTGTCTGTTTTTGTGCCAGTACCCGACGCCTGCTTGATGACCACAGCTTTGTAGTAAAGCCATGAAATCGGCATTGTGATGCCACGCAATATGGTTTTCTTTTTGAAAAATTCCCCTGCTATTCGGGGTCTGTCTGATTCGGCACACAATCTTAAAATAATGTGTTTTCTACTCTCCTGAGAAAGTACCATGGTATTTTGAATAGGGATTGCATGAAACGTGTATTTGCACGGGTAACAGTGACATGTGTCACAATATTAATTCTGCCAATCCATGAGCATGGAAGATTTTTCCATCGCTTTGTGGTCGTCCTCAATTTCTTTCAGAAGTGTTCTATAAGTTTTGAGGGTATAATCCGTTAACATCTTTGTGAGGTTTTGTCCGAGGTGCTTATGTTTTTGGGTGGCCAATTGGAAAATGGATTGAAACTCGTTAAATTTCTCTTTCTTCATCGAATTGGTATGTATAAATGCCACTGACTTCTGGGCATTGATGTTGATCCTGCCCTTCGAATCAAGAATAAGAAGCGTTTGCACAGCAAAGGAGACAGTCAAAAAAGACTCAGAGAGACACCTACAGAATGGGAGAAGATATTTGCCAAATGACATATCAGATAAGGTCCTAGTTTCCAAGAAATCTATAAAGAGACTTATTTAACTCAAGCAACAAAAAAAGACAAAACCAAATCCCAATCATGAAATGGGCAAAAGAAATGAAGAGAAATCTCACAGAAGGAAGACATAAGACATGGCCAACATGCCATATTGAGAAAAGGCTCTGCATCAACGGTGGCCATCATGGAAATACAATCAAACTACAATGAGATACCAACCTCACACCAGTGATAATGGGGAAAATTAACAAGGCAGGAAACAACAAATGTTGGAAGAAGGATGCGAGAAAAAGGGGAACCGCGCTTACACTGTTGGTGGGACGGTGAACTGGTGCAGCCACTACTGGAAAACGTGTGGAGTTCCGCAAACGGTTAAAAATAGGACGCTGCCCTACACCCAGCATTGCAACGTTGGGGATTTACCCAAAGGATACAAATGCATGAAACGCCGGGACACCTGCCACCCCGATGTTTCTAGCAGCAATGGCCACGATAGCCAAAACTGTGGAGGAGCCTCGGTGTCCAACGAAAGATGAATGGATGGCAAGAAGATGTGGTTTATGTATACAATGGAAATATTGACTCAGGCTATTAGAAAATACAAATACCCACGCAGTTGCTTCAGAAACGTGGATGGAACTGGAGGGTTTAATGCTGGTGAAGTAGTCAGTCGGAGAAAGAACAAACATTATATATGTTCTCATTCATTTGGGAATATAAATAATAGTGAAAGGGAAAATAGGGAAGGGAGAAGAAATGGTGGTGTGAAAGAGCAGAAAGGAGGACAGAGAAACGTGAAAGACTGCTAACTCTGGGAAACGAACTAGGGTGGTAGAAAGGGGAGGTGCGGGGGTGGGAGTGAATGGGTTGACGGGCACTGGGTGTTATTCTGTATGTTAGTAAATTGAACACCAATAAAAATAAATAAATAAATAAAAAAAATAAAAAATAAAAAAAAAAAAATAAAA	.	FAIL_NOTPRECISE	IMPRECISE;SVMETHOD=Snifflesv1.0.12;CHR2=chr17;END=38595199;STD_quant_start=5.079370;STD_quant_stop=50.826174;Kurtosis_quant_start=3.444837;Kurtosis_quant_stop=1.279593;SVTYPE=INS;SUPTYPE=AL,SR;SVLEN=2037;STRANDS=+-;STRANDS2=9,5,9,5;RE=14;REF_strand=48,44;Strandbias_pval=0.566571;AF=0.132075	GT:DR:DV	0/0:92:14
chr17	38597915	55382	N	TTCTCCTTTATACCAGGTCTCGCTCAGAAGGGCACTGACCCACCC	.	PASS	PRECISE;SVMETHOD=Snifflesv1.0.12;CHR2=chr17;END=38597921;STD_quant_start=0.919866;STD_quant_stop=3.063432;Kurtosis_quant_start=2.844491;Kurtosis_quant_stop=2.342541;SVTYPE=INS;SUPTYPE=AL;SVLEN=39;STRANDS=+-;STRANDS2=11,15,11,15;RE=26;REF_strand=40,41;Strandbias_pval=0.652774;AF=0.242991	GT:DR:DV	0/0:81:26
chr17	38601432	55383	N	AAAAAGTGTATTGGGGATCCCTGGGTGCGCAAGCGGTTTGGGCGCCTGCCTGGTGGCCCCAGGCGCGATCCGGAGACCGGATAGAATCCTCCCCATCAGGCTCCGTGCAATGGATCCGGCTTTCTCCTCTGCCTGTGTCTCTGCTTCTCTCTCGCGCTCCTCTCTGTGACTAGCATAATAAATTAAAAAAAAAAAAAGTTAAAAAAAAAAAAAAAAA	.	PASS	PRECISE;SVMETHOD=Snifflesv1.0.12;CHR2=chr17;END=38601457;STD_quant_start=7.017834;STD_quant_stop=7.632169;Kurtosis_quant_start=2.302231;Kurtosis_quant_stop=3.812477;SVTYPE=INS;SUPTYPE=AL;SVLEN=218;STRANDS=+-;STRANDS2=16,17,16,17;RE=33;REF_strand=43,38;Strandbias_pval=0.684124;AF=0.289474	GT:DR:DV	0/0:81:33
chr17	38604139	55384	N	TCAGCGATGTTTTTTTTTTTTTTATTTTTTGTGTTTTCTTTGATATTATGATAGCCACACAGTGAGGGGGAGAGAGATGGCAGCGACGCAGGCAGGGCAGTAAGCCGGTCCATGCACGGGCGCCTGACGTGGGATTTGATCCGGAGCTCCGCGATCGCCGCCTGTGCAACAGGCAGGCCGACAAACCCGCTGCGCCCTCCCCACCAAGGGATCCCGAGT	.	PASS	PRECISE;SVMETHOD=Snifflesv1.0.12;CHR2=chr17;END=38604150;STD_quant_start=3.251373;STD_quant_stop=5.056820;Kurtosis_quant_start=-1.194189;Kurtosis_quant_stop=-1.955393;SVTYPE=INS;SUPTYPE=AL;SVLEN=209;STRANDS=+-;STRANDS2=16,13,16,13;RE=29;REF_strand=42,38;Strandbias_pval=0.831435;AF=0.266055	GT:DR:DV	0/0:80:29
chr17	38605076	55385	TTAGAGGGATACCTGGGTGGCGCAGCGGTTTGGCGCCTGCCTTTGGCCCAGGGCGCGATCCTGGAGACCCGGGATCGAATCCCACGTCAGGCTCCCGGTGCATGGAGCCTGCTTCTCCCTCTGCCTGTGTCTCTGCCCCTCTCTCTCTCTCTCTCTCTCTCTGTGTGACTATCATAAATAAATAAATAAAAAATATTAAAAAAAAAAAAAGAAAAAAAAAAGT	N	.	PASS	PRECISE;SVMETHOD=Snifflesv1.0.12;CHR2=chr17;END=38605297;STD_quant_start=2.323790;STD_quant_stop=2.121320;Kurtosis_quant_start=5.890780;Kurtosis_quant_stop=1.150928;SVTYPE=DEL;SUPTYPE=AL;SVLEN=-221;STRANDS=+-;STRANDS2=12,6,12,6;RE=18;REF_strand=37,29;Strandbias_pval=0.59059;AF=0.214286	GT:DR:DV	0/0:66:18
chr17	38605080	55386	N	<INV>	.	PASS	PRECISE;SVMETHOD=Snifflesv1.0.12;CHR2=chr17;END=38605295;STD_quant_start=1.897367;STD_quant_stop=7.483315;Kurtosis_quant_start=1.474682;Kurtosis_quant_stop=-1.766475;SVTYPE=INV;SUPTYPE=SR;SVLEN=215;STRANDS=++;STRANDS2=10,8,8,10;RE=18;REF_strand=37,28;Strandbias_pval=1;AF=0.216867	GT:DR:DV	0/0:65:18
chr17	38605373	55387	N	AGAAAGTCATTTTTTTAAAATTTTATTTTTTAATTTTTATTCATTTATGATATTCCAGGAGATAGAAAGAGGTGCAAGAGACACAGACAGAGGGAGAAGCAGGCTACATGCACCGGAGCCCCAGATTGGAGATTCGATCGCCGGGTCTCCAGGATCGCGCCCTGGCGCAAAGGCAGGCGACAACTCGCTGCGGGCCACCCGCCAGGGATCCGC	.	PASS	PRECISE;SVMETHOD=Snifflesv1.0.12;CHR2=chr17;END=38605379;STD_quant_start=4.615192;STD_quant_stop=6.663332;Kurtosis_quant_start=-0.839287;Kurtosis_quant_stop=0.480891;SVTYPE=INS;SUPTYPE=AL;SVLEN=210;STRANDS=+-;STRANDS2=12,6,12,6;RE=18;REF_strand=43,34;Strandbias_pval=0.440421;AF=0.189474	GT:DR:DV	0/0:77:18
chr17	38606220	55388	N	AACGACTTTTTTTTTGATTTGTTTTTTTTTGTTTACTG	.	PASS	PRECISE;SVMETHOD=Snifflesv1.0.12;CHR2=chr17;END=38606227;STD_quant_start=1.598611;STD_quant_stop=3.958114;Kurtosis_quant_start=0.665717;Kurtosis_quant_stop=0.779263;SVTYPE=INS;SUPTYPE=AL;SVLEN=33;STRANDS=+-;STRANDS2=22,14,22,14;RE=36;REF_strand=43,44;Strandbias_pval=0.321054;AF=0.292683	GT:DR:DV	0/0:87:36
chr17	38637865	55389	CCTGCTAAAATACATTTTAAAGACTATTACTTGAGAAGAGAGATGTGAGCCAAGCAGGGGGCCCAGAGGGAGAGGGAAGCTG	N	.	PASS	PRECISE;SVMETHOD=Snifflesv1.0.12;CHR2=chr17;END=38637949;STD_quant_start=2.626297;STD_quant_stop=3.591300;Kurtosis_quant_start=5.627544;Kurtosis_quant_stop=-0.234608;SVTYPE=DEL;SUPTYPE=AL;SVLEN=-84;STRANDS=+-;STRANDS2=39,40,39,40;RE=79;REF_strand=40,44;Strandbias_pval=0.875968;AF=0.484663	GT:DR:DV	0/1:84:79
chr17	38638348	55390	N	TTTAATTCCGCTTATGGGATCCCTGGGTAGCAGCACGGTTGGTCGCCTGCCTTTGGGCCCAGGGCGCGAGCCTGGAAGACCCGGATCGAATCCACATCGAGCCCCACGATCATGGAGCCTGGCTTCGCCCTCTGCCTGTGTCTCTGCCACGCTCTCTCCCTCTCTGTGTGTGTGACTATCATAAATAACATAATTAATAAAATTAAAAGAAAAAAAAAAAAGAATC	.	FAIL_NOTPRECISE	IMPRECISE;SVMETHOD=Snifflesv1.0.12;CHR2=chr17;END=38638367;STD_quant_start=3.229330;STD_quant_stop=15.823807;Kurtosis_quant_start=-1.274580;Kurtosis_quant_stop=-1.351488;SVTYPE=INS;SUPTYPE=AL,SR;SVLEN=233;STRANDS=+-;STRANDS2=27,29,27,29;RE=56;REF_strand=42,50;Strandbias_pval=0.86528;AF=0.378378	GT:DR:DV	0/1:92:56
chr17	38704294	55391	N	GGGTCTCATTAAAGAGTAATCAGATAGTCCTGAGGCCAGGTAATGTCATAACAGGGAGTTAGGGCTGACAGGGGCGCCCTGGGCAGCAGCTAGGTGATCATCATCTCCCATTGAGGCTCCCTTGCGTGAGCAAGAAAATATATCTGTTTCGGAACCTACTAACGTAAAGAAGACCTGACTATTTCTTACGGGTGAGGAACAACCACTAGCACACTACACGGAGGTGTTTTAATGGACGTTTAGTTAAGATATATTCACACTGCCCCCATACATACCTTTACCAGACAGCTGAAGTTTTTCTCTCAGCTCCTCAATTCTGCACCTGAGGGGACATCCATCTAGGCTTGTGTCCTTACGGAGCCGCAGGGGACCAGGGTGGTCAGACAGTGTCAGTAGGTGGTGCGGTAAGGAGATTAGAGTCTATTTCCTGGACAGGGTAGGGAGGAGAAGGAAGCAGAGCCGGGCAGAAAATTAAAAAGAATTGGTTAATATTCCAGTGAGGCTTGAATGTCAGCCAGTCCTTGCATATTTAGTGGGGCTCATGTTTATCTATCTTTATTTATTTAACTTTTTGACAAAGGTTTTATGTATTTTTCAGATTATAGGTAGACCCACACACATATATGTACACAGAGGAGACAGAGAGAGAGTGTGTGGGTGTGTGTGTGGTGCGGCAGACCGAGGCAGAGGGAAAACAGGCTCCCATGGCAGGAAGCCGGACGGATTGGGACCAGTTCCTGGGACGCCAGGATCGGCCTTGAGCCAGAGGACAAAATTCAGCCATGAGCCCCCAGGGCGTCCCTGGGGAACCCAATTTTAGTGATAACAGAGAGAATAGTTGGGGGAAACATTTTTCCGGGTGAAATTATTCCACCTTGTTGTCAGATGGGCTGTTTGGGTTTCTTTTTTAAAGGTTTACTTAGTTTATTCAG	.	FAIL_NOTPRECISE	IMPRECISE;SVMETHOD=Snifflesv1.0.12;CHR2=chr17;END=38704294;STD_quant_start=1.183216;STD_quant_stop=15.893395;Kurtosis_quant_start=11.942185;Kurtosis_quant_stop=-0.491969;SVTYPE=INS;SUPTYPE=AL,SR;SVLEN=944;STRANDS=+-;STRANDS2=16,14,16,14;RE=30;REF_strand=38,37;Strandbias_pval=0.832069;AF=0.285714	GT:DR:DV	0/0:75:30
chr17	38711045	55392	N	CAACCCCTGTGGAGCGGATCCCTGAGTGGCGCAGTGGTTTGGCTTGGTCCTGCCTTTGTCCCAGGGCGCGATCCTGGAGCCCGAGATCGAATCCACATCTGGTCTTCCGGTGCATGGGCCTTGCTGGCTCACTCTTGCCTGTGGTCTCTGCCGCTCTCTCTTCTCTCGCTGTGACTATCATTAATAACAATAAAAAATAAATAATTTAATAAAAAAACAAAAAAAACAAACAAACAAAAAAAAAAAAA	.	PASS	PRECISE;SVMETHOD=Snifflesv1.0.12;CHR2=chr17;END=38711061;STD_quant_start=1.976047;STD_quant_stop=6.380775;Kurtosis_quant_start=17.221877;Kurtosis_quant_stop=0.933751;SVTYPE=INS;SUPTYPE=AL,SR;SVLEN=218;STRANDS=+-;STRANDS2=25,18,25,18;RE=43;REF_strand=52,54;Strandbias_pval=0.36744;AF=0.288591	GT:DR:DV	0/0:106:43
chr17	38715311	55393	N	CATATCATGCTTTTTTTTTTTTTTCATTTTATTTCTTATGAGAGTCACAGCAGAGAGAAGAGAGTCAGAGACACAGGCAGAGCAGAAGCATGGCCTCCCTGTACCGGGGAGCCCGACTTGTGATCCTCGTGGTCTCCCAGGATCATGCCTAGGCCAAAGGCAGGCGACAACCGCTGCGCCCACCCCGGGATTCCCC	.	PASS	PRECISE;SVMETHOD=Snifflesv1.0.12;CHR2=chr17;END=38715316;STD_quant_start=1.201850;STD_quant_stop=2.788867;Kurtosis_quant_start=9.891983;Kurtosis_quant_stop=9.213774;SVTYPE=INS;SUPTYPE=AL;SVLEN=197;STRANDS=+-;STRANDS2=20,17,20,17;RE=37;REF_strand=64,49;Strandbias_pval=0.84956;AF=0.246667	GT:DR:DV	0/0:113:37
chr17	38719769	55394	AGAAAGATTCTTTAAGGGATCCCTGGGTGGCGCAGCGGTTTGGCGCCTGCCTTTGGCCCAGGGCGCGATCCTGGAGATCCGGGATCGAATCCCACATCGGGCTCCTGGTGCATGGAGCCTGCTTCTCCCTCTGCCTGTGTCTCTGCCTCTCTCTCTCTCTCTCTCTCTGTGACTATCATAAATAAATAAAAATTAAAAAAAAAAAAAAAAG	N	.	PASS	PRECISE;SVMETHOD=Snifflesv1.0.12;CHR2=chr17;END=38719980;STD_quant_start=2.665229;STD_quant_stop=2.304419;Kurtosis_quant_start=-1.671813;Kurtosis_quant_stop=-1.750915;SVTYPE=DEL;SUPTYPE=AL;SVLEN=-211;STRANDS=+-;STRANDS2=33,25,33,25;RE=58;REF_strand=57,44;Strandbias_pval=1;AF=0.36478	GT:DR:DV	0/1:101:58
chr17	38721161	55395	N	AAACGCCAGACAGGGTGATCCCGGGTGGCGCAGCGGTTTTGGCGTTTGGCGCATGCCTTTGGCCTAGGGCGCGGATCTGGAAGATCCGGTGATCGATCCCACATCGGCTCCTGGTGCATCGGATGCTCTTTCCTCCCTCGCCTGGTCTCTGCCTTATCTCTCTCTCTCTCTGTCTGATATCATCAATAAAATAAAATTAAAAAAACAAAAAATTTAAACAAAAAAAACA	.	PASS	PRECISE;SVMETHOD=Snifflesv1.0.12;CHR2=chr17;END=38721161;STD_quant_start=0.786796;STD_quant_stop=6.183696;Kurtosis_quant_start=3.822961;Kurtosis_quant_stop=2.496576;SVTYPE=INS;SUPTYPE=AL;SVLEN=213;STRANDS=+-;STRANDS2=23,20,23,20;RE=43;REF_strand=57,46;Strandbias_pval=0.857065;AF=0.294521	GT:DR:DV	0/0:103:43
chr17	38766197	55396	TGATTGAAGGGATCCCTGGGTGGCGCAGCGGTTTGGCGCCTGCCTTTGGCCCAGGGCGCGATCCTGGAGATCCGGGATCGAATCCCACATCAGGCTCCCGGTGCATGGAGCCTGCTTCTCTCTCTGCCTCTCTCTCTCGCTCTCTCTCTGTGACTATCATAAATGAATAAAAAATTAAAAAAAAAAAAAAAAAAGAAT	N	.	PASS	PRECISE;SVMETHOD=Snifflesv1.0.12;CHR2=chr17;END=38766396;STD_quant_start=2.549510;STD_quant_stop=2.236068;Kurtosis_quant_start=-1.845899;Kurtosis_quant_stop=-1.839414;SVTYPE=DEL;SUPTYPE=AL;SVLEN=-199;STRANDS=+-;STRANDS2=12,13,12,13;RE=25;REF_strand=44,46;Strandbias_pval=1;AF=0.217391	GT:DR:DV	0/0:90:25
chr17	38792458	55397	ATTATTGGGTTTCTTTTTTTTTTTTTTAATTTTTATTTATTTATGATAGTCACAGAGAGAGAGAGAGAGAGAGGCAGAGACACAGGCAGAGGAAGAAGCAGGCTCCATGCACCAGGAGCCCGATGTGGGATTCGATCCCGGGTCTCCAGGATCGCGCCCTGGGCCAAAGGCAGGCGCCAAACCGCTGCACCACCCAGGGATCCC	N	.	PASS	PRECISE;SVMETHOD=Snifflesv1.0.12;CHR2=chr17;END=38792661;STD_quant_start=1.709701;STD_quant_stop=1.074172;Kurtosis_quant_start=5.547735;Kurtosis_quant_stop=-1.714515;SVTYPE=DEL;SUPTYPE=AL;SVLEN=-203;STRANDS=+-;STRANDS2=12,15,12,15;RE=27;REF_strand=52,53;Strandbias_pval=0.671454;AF=0.204545	GT:DR:DV	0/0:105:27
chr17	38798829	55398	N	TCACCTATTTTTTTTTTTAATTTTTTTTTTATTTTCTTTATGATAGGCACACAGTGAGAGAGAGAGCGAGAGAAGAGGCAGAGGACACAGCCGAGAGGAGAAGCAGGATGCCCATGCACGGAGGAGCCCGCCGTGGGATTCGATCACTTGGTCTCCAGGATTCACGCCTGGGCCAAAGGCAGGCGCCAACCGCTGCCGCCACCCAGGGATCCCGCCCC	.	PASS	PRECISE;SVMETHOD=Snifflesv1.0.12;CHR2=chr17;END=38798835;STD_quant_start=2.556039;STD_quant_stop=5.019960;Kurtosis_quant_start=9.093875;Kurtosis_quant_stop=6.312904;SVTYPE=INS;SUPTYPE=AL;SVLEN=216;STRANDS=+-;STRANDS2=11,19,11,19;RE=30;REF_strand=39,44;Strandbias_pval=0.393857;AF=0.265487	GT:DR:DV	0/0:83:30
chr17	38803771	55399	CTTCCTATGATTTCTTTTTTTAATGGTGGCCTTAAACCGCTGATTTATTAGTAGCCACCAGATTAAAAGAGAAGAAAAGGATAGGAAATGCAGGTTCTGACCTTATTGATGATCGTCTCAGATCGCCCCTGGGCCAAAGGCAGGCGCCAAACCGCTGCGCCACCCAGGGATCCC	N	.	PASS	PRECISE;SVMETHOD=Snifflesv1.0.12;CHR2=chr17;END=38803945;STD_quant_start=1.705606;STD_quant_stop=0.674200;Kurtosis_quant_start=1.699384;Kurtosis_quant_stop=4.121383;SVTYPE=DEL;SUPTYPE=AL;SVLEN=-174;STRANDS=+-;STRANDS2=6,16,6,16;RE=22;REF_strand=24,40;Strandbias_pval=0.446035;AF=0.255814	GT:DR:DV	0/0:64:22
chr17	38813141	55400	N	AGAATTAAAGTAATGTTTTAAGAATTAAATTTTTAAATTAATTAGAAGTAATTTTTTTTAAAGTAATTGGTTTTT	.	PASS	PRECISE;SVMETHOD=Snifflesv1.0.12;CHR2=chr17;END=38813150;STD_quant_start=2.516611;STD_quant_stop=4.778424;Kurtosis_quant_start=6.557650;Kurtosis_quant_stop=2.736829;SVTYPE=INS;SUPTYPE=AL;SVLEN=72;STRANDS=+-;STRANDS2=10,15,10,15;RE=25;REF_strand=32,42;Strandbias_pval=0.818915;AF=0.252525	GT:DR:DV	0/0:74:25
chr17	38813512	55401	N	AAACAAAAAAAGACCAGGGATCCCCTGTGTGGCGCCAGCGGTTGGCGCCTGCCTTTGGCCCAGGGCGCGCCCGGAGACCGGGACTCGAATCCCACATCGGGCTCCCAGTGCATGGGACCTGCTTCTCCCTCTGCCTATGTCTCTGCCTCTCTCCTTCTCTCTCTCTCTCTCCTCTCTCTCTGTGTGAGCTATCATAAATAAATTAAAAAAAAAAAAATATTATAACAAAAATAAA	.	PASS	PRECISE;SVMETHOD=Snifflesv1.0.12;CHR2=chr17;END=38813520;STD_quant_start=0.948683;STD_quant_stop=8.432082;Kurtosis_quant_start=4.230938;Kurtosis_quant_stop=0.486978;SVTYPE=INS;SUPTYPE=AL;SVLEN=230;STRANDS=+-;STRANDS2=8,13,8,13;RE=21;REF_strand=29,44;Strandbias_pval=1;AF=0.223404	GT:DR:DV	0/0:73:21
chr17	38818697	55402	N	TCCCGTCACTGGTTTTTGTTTTTTTTTGTGGTTTTTAGTTATTTAGAATAGTCACACTAAGAGAACAGCAGACATAGGTAAAAGGGAAAGCAGGCGCCAATGCACCGGAGCCCTTGTGGAGATTCGATCCGGGTCTCAGGATCGTGCCCTGGCCAAAGCAAGGCGACCAACAAAAAATAATGGAACGCTTCCGAATTTTGCGTGTCATCCTTGCGGCAGGGGCGATGCTAATCTTCTCTGTAATCGTTCCAATTTTGTATAATGTGCTCCGACGAGCAC	.	PASS	PRECISE;SVMETHOD=Snifflesv1.0.12;CHR2=chr17;END=38818698;STD_quant_start=0.816497;STD_quant_stop=6.469710;Kurtosis_quant_start=17.436152;Kurtosis_quant_stop=10.750164;SVTYPE=INS;SUPTYPE=AL,SR;SVLEN=301;STRANDS=+-;STRANDS2=24,19,24,19;RE=43;REF_strand=35,33;Strandbias_pval=0.699304;AF=0.387387	GT:DR:DV	0/1:68:43
chr17	38854389	55403	N	AGGGATCCCTGGGGGCTCAATCGGATTAGCGCCTGCCTTTTGGGCCCAGGGCGCGATCATGGAGTCTCGGGCCGAGTCCCCGTAGGCTCTTGGCATGGGAGCCTGCACTCCCTCTGCCTGTGTCTCTGCCTCCTCTTCTCTTTCTCCCTTATGTCTATCATACCTATTAATAATCTTCAAAAAAAATCTTCCAAAGTTCCACCAGGCTTA	.	PASS	PRECISE;SVMETHOD=Snifflesv1.0.12;CHR2=chr17;END=38854388;STD_quant_start=5.977736;STD_quant_stop=7.810250;Kurtosis_quant_start=7.395844;Kurtosis_quant_stop=7.376599;SVTYPE=INS;SUPTYPE=AL;SVLEN=210;STRANDS=+-;STRANDS2=15,15,15,15;RE=30;REF_strand=46,45;Strandbias_pval=1;AF=0.247934	GT:DR:DV	0/0:91:30
chr17	38883078	55404	N	CACTTTCAGAAGTTTAAAAGTTTTTTTGTAATTTTTTTTTTTTATTTATTTATGATAGTCAAAGAGAGAGAGAAGGCCATGAGACAAATCAGGCAGAGGGAGAAGCAGGCTCCAGTGCAACCGGGAGACACGACGTGGATTCGATCCCGGGTCTCCCGTATAGGCGCCTGGGCGCAAAGGCAAGGCGCTAAACCGCTGGTGCGCCACACAGGGATCC	.	PASS	PRECISE;SVMETHOD=Snifflesv1.0.12;CHR2=chr17;END=38883089;STD_quant_start=4.172741;STD_quant_stop=5.785377;Kurtosis_quant_start=3.005721;Kurtosis_quant_stop=4.954606;SVTYPE=INS;SUPTYPE=AL;SVLEN=206;STRANDS=+-;STRANDS2=15,20,15,20;RE=35;REF_strand=48,64;Strandbias_pval=1;AF=0.238095	GT:DR:DV	0/0:112:35
chr17	38883972	55405	N	ATTGGCTACCCGACGCGTCGTAGAAACAGGTCCC	.	PASS	PRECISE;SVMETHOD=Snifflesv1.0.12;CHR2=chr17;END=38883971;STD_quant_start=9.066422;STD_quant_stop=9.455157;Kurtosis_quant_start=-2.274285;Kurtosis_quant_stop=-0.823890;SVTYPE=INS;SUPTYPE=AL;SVLEN=39;STRANDS=+-;STRANDS2=15,16,15,16;RE=31;REF_strand=49,64;Strandbias_pval=0.685204;AF=0.215278	GT:DR:DV	0/0:113:31
chr17	38909064	55406	N	GGGGGGGGGGGGGGGGGGGGGGGGGGGGGGGGGGGGGGGGGGGGGGGGGGGGGGGGGGGGGGAG	.	PASS	PRECISE;SVMETHOD=Snifflesv1.0.12;CHR2=chr17;END=38909073;STD_quant_start=6.244998;STD_quant_stop=8.683317;Kurtosis_quant_start=-0.722989;Kurtosis_quant_stop=2.103666;SVTYPE=INS;SUPTYPE=AL;SVLEN=50;STRANDS=+-;STRANDS2=13,1,13,1;RE=14;REF_strand=47,23;Strandbias_pval=0.0587191;AF=0.166667	GT:DR:DV	0/0:70:14
chr17	38923885	55407	N	CCCCAGAGAGGGACAGAGAAAGGAGAGAGGCAGGCATCGCCTGGCAGGGGCGTGGGCCTCTGTGAAGCAAGAGAGGACAACGCGTGAGAACTAGAACTGACCCAGAGTTCCCAGGGAACTATGGGAGAGTTGGAAGCTGCACGCTGAACCCTACCAGGGGGAAAGCAAGGCTGGGAGAGGGGCACAGAGCAGAAAGCGCAGGGGAGACAGAATGGCG	.	FAIL_NOTPRECISE	IMPRECISE;SVMETHOD=Snifflesv1.0.12;CHR2=chr17;END=38923891;STD_quant_start=23.106637;STD_quant_stop=27.892651;Kurtosis_quant_start=-1.244040;Kurtosis_quant_stop=-0.352747;SVTYPE=INS;SUPTYPE=AL;SVLEN=211;STRANDS=+-;STRANDS2=15,10,15,10;RE=25;REF_strand=58,48;Strandbias_pval=0.661839;AF=0.19084	GT:DR:DV	0/0:106:25
chr17	38986150	55408	CCATCCCCTGCCTGACCCCATCCCCTGCCTGCCA	N	.	PASS	PRECISE;SVMETHOD=Snifflesv1.0.12;CHR2=chr17;END=38986184;STD_quant_start=0.000000;STD_quant_stop=0.000000;Kurtosis_quant_start=2.500250;Kurtosis_quant_stop=2.368726;SVTYPE=DEL;SUPTYPE=AL;SVLEN=-34;STRANDS=+-;STRANDS2=20,23,20,23;RE=43;REF_strand=51,50;Strandbias_pval=0.717574;AF=0.298611	GT:DR:DV	0/0:101:43
chr17	38993117	55409	N	GGCCTCAGTTTAGGTTTTGTTTTTTTTGAGTTTGTTTTTGTTT	.	PASS	PRECISE;SVMETHOD=Snifflesv1.0.12;CHR2=chr17;END=38993117;STD_quant_start=2.814057;STD_quant_stop=3.196282;Kurtosis_quant_start=11.570224;Kurtosis_quant_stop=9.513795;SVTYPE=INS;SUPTYPE=AL;SVLEN=42;STRANDS=+-;STRANDS2=36,39,36,39;RE=75;REF_strand=54,64;Strandbias_pval=0.769466;AF=0.388601	GT:DR:DV	0/1:118:75
chr17	39011418	55410	N	CCCCACTGGGGGGATCCCTGGGTGGCTGCAGCGGTTTGCAGCGTCCTGCTTTGCGCCAGGGCGCGATCCTGGAGCCCCTGGGGATCGAATCCCACCTCAGGACTTCCCGGTGCATTGCAGCCTGCTTCTCCCTCTCCCTCTCTTCTCTGCCTCTCTCTCTCTCTCTTTTGTGACTATCCTACATAAAATAAAAATTAACAAAAAAAAAA	.	PASS	PRECISE;SVMETHOD=Snifflesv1.0.12;CHR2=chr17;END=39011420;STD_quant_start=0.392232;STD_quant_stop=3.374110;Kurtosis_quant_start=1.031512;Kurtosis_quant_stop=2.519259;SVTYPE=INS;SUPTYPE=AL;SVLEN=203;STRANDS=+-;STRANDS2=12,15,12,15;RE=27;REF_strand=86,83;Strandbias_pval=0.679127;AF=0.137755	GT:DR:DV	0/0:169:27
chr17	39016067	55411	AACTTGTTTTGTTTTGTTTTTTTAAAGATTTTATTTATTTATTCATGAGAGACACAGAGAGAGAGAGAGGCAGAGACACAGACAAAGGGAGAAGCAGGCTCCATGTAGGGAGCCCGATGTGGGACTTATACCCGGGTCTCCAGGATCATGCCCTGGGCTAAAGGCAGTGCTAAACCCCTGAGCCTCCAAGGCTGCCCAAGAGACGGA	N	.	PASS	PRECISE;SVMETHOD=Snifflesv1.0.12;CHR2=chr17;END=39016274;STD_quant_start=0.169031;STD_quant_stop=0.000000;Kurtosis_quant_start=28.241591;Kurtosis_quant_stop=25.397036;SVTYPE=DEL;SUPTYPE=AL,SR;SVLEN=-207;STRANDS=+-;STRANDS2=38,32,38,32;RE=70;REF_strand=136,134;Strandbias_pval=0.593163;AF=0.205882	GT:DR:DV	0/0:270:70
chr17	39023656	55412	N	CACAATGGGGGGGATCCCTGGCGTGGCGCAGCGGTTTTTGGCGCCTGCCCTTTGGCCCCAGGGCGCGATCCCTGTGCGACCCGGGATCGAATCCCACATCAGGCTCCCGGTGCATGAGCCTGCTTCTCCCTCTCCCTATGTTCTCATGCCTCTCTCTCTCTCTCTCTGTGATCTCATAACTAAATAAATTTAAAAAACAAAAAAAA	.	PASS	PRECISE;SVMETHOD=Snifflesv1.0.12;CHR2=chr17;END=39023662;STD_quant_start=0.258199;STD_quant_stop=4.767949;Kurtosis_quant_start=2.504843;Kurtosis_quant_stop=3.270036;SVTYPE=INS;SUPTYPE=AL;SVLEN=196;STRANDS=+-;STRANDS2=14,17,14,17;RE=31;REF_strand=157,162;Strandbias_pval=0.709777;AF=0.0885714	GT:DR:DV	0/0:319:31
chr17	39040850	55413	N	GACCTTAAAAATGTTTTTTTTTTTAATTTTTATTAATTATTGAATAGTCACAGGAGAAGAGAGAGAGGAGGCGAGAACCACAGAGGGATAAGCAGGCGTCCATGCAACGCGGAGCCTGAGTGGATTTCGATCCCGGTTCTCCAGGGATCCGAGCCACCTGGGCAAGGCATGCCTAAACCACTGCGACACCCCGGATCCCTAGACCACAA	.	PASS	PRECISE;SVMETHOD=Snifflesv1.0.12;CHR2=chr17;END=39040852;STD_quant_start=3.660601;STD_quant_stop=3.911521;Kurtosis_quant_start=6.969848;Kurtosis_quant_stop=1.916919;SVTYPE=INS;SUPTYPE=AL;SVLEN=207;STRANDS=+-;STRANDS2=9,12,9,12;RE=21;REF_strand=77,65;Strandbias_pval=0.357782;AF=0.128834	GT:DR:DV	0/0:142:21
chr17	39041422	55414	GGGCAACCCGGGTGGCTCAGCAGTTTAGCGTTGCCTTCAGCCCAGGACGTGATCCTGGAGACCCAGGATCAAGTCCCACGTCGGGCTCCCTGCACAGAGCCTGCTTCTCCCTCTGCCTGTGTCTCTGCCTCTCTCTCTCTCACATGAAT	N	.	PASS	PRECISE;SVMETHOD=Snifflesv1.0.12;CHR2=chr17;END=39041571;STD_quant_start=2.215647;STD_quant_stop=2.738613;Kurtosis_quant_start=-1.190711;Kurtosis_quant_stop=-0.810366;SVTYPE=DEL;SUPTYPE=AL;SVLEN=-149;STRANDS=+-;STRANDS2=30,15,30,15;RE=45;REF_strand=73,45;Strandbias_pval=0.591912;AF=0.276074	GT:DR:DV	0/0:118:45
chr17	39041602	55415	N	AAAGAACGAAAGAAAGACCGGAAAGAAAGAAA	.	PASS	PRECISE;SVMETHOD=Snifflesv1.0.12;CHR2=chr17;END=39041613;STD_quant_start=2.380476;STD_quant_stop=6.218253;Kurtosis_quant_start=6.894149;Kurtosis_quant_stop=3.105196;SVTYPE=INS;SUPTYPE=AL;SVLEN=32;STRANDS=+-;STRANDS2=20,11,20,11;RE=31;REF_strand=75,41;Strandbias_pval=1;AF=0.210884	GT:DR:DV	0/0:116:31
chr17	39052351	55416	N	GTCGCGCTCTCATCTCATATCTCTCATCGTCG	.	PASS	PRECISE;SVMETHOD=Snifflesv1.0.12;CHR2=chr17;END=39052364;STD_quant_start=5.342795;STD_quant_stop=9.100450;Kurtosis_quant_start=6.364781;Kurtosis_quant_stop=3.308479;SVTYPE=INS;SUPTYPE=AL;SVLEN=32;STRANDS=+-;STRANDS2=16,6,16,6;RE=22;REF_strand=72,80;Strandbias_pval=0.0384924;AF=0.126437	GT:DR:DV	0/0:152:22
chr17	39064667	55417	N	ATTAAAGGCAAGGATGGGGGAATCCCTGGGTGGCGCAGCGGTTTGGCACCTTTTTTGCCCCCTTTGGGGGGGACCAGGGCGCGATCCTGGAGACCAGGATCGAGTTCCCACCTCGGGCCTCCGGTGCAGGAGCCTGCTTCTCCCTCTGCCTGTGTCTCTGCCTCTCTCTCTCTCTCTGTAAACTATCCTACATACATAAAAATTAAAAAAAAAATTGATTGTGTTAAAAAAAAAAAAAAAAACAAAAAA	.	PASS	PRECISE;SVMETHOD=Snifflesv1.0.12;CHR2=chr17;END=39064672;STD_quant_start=1.825742;STD_quant_stop=6.044281;Kurtosis_quant_start=5.354249;Kurtosis_quant_stop=4.806007;SVTYPE=INS;SUPTYPE=AL;SVLEN=237;STRANDS=+-;STRANDS2=13,18,13,18;RE=31;REF_strand=79,82;Strandbias_pval=0.557204;AF=0.161458	GT:DR:DV	0/0:161:31
chr17	39067632	55418	N	TCACTTTTTTTTTTTTTTTTTTTTTAATTTTTATTTTCTTTTATTGCTAGTCACAGAGCGAGTAGAGCGCGCAGAGACCTACAGGCCGCGGCGGAAGTAAGCATGCTCCATGCCCACTCCCTTTGGCTTGCCTTCGAAGCCCCTGAATACTCCCTCCGTGGTATTCGATCCCCCCCCCGCGTCGTCCCCTCCCCGTTTGATCGTTTTGGCTTTCCACCCTTATGCCAACGGCATGCGCGCCCCCATAACCGCTTTGCCCACCCCGCCACCCAGGTGATTTTTCTTTTTCCTTTTAC	.	FAIL_NOTPRECISE	IMPRECISE;SVMETHOD=Snifflesv1.0.12;CHR2=chr17;END=39067720;STD_quant_start=25.703842;STD_quant_stop=46.849827;Kurtosis_quant_start=1.627277;Kurtosis_quant_stop=0.067771;SVTYPE=INS;SUPTYPE=AL;SVLEN=197;STRANDS=+-;STRANDS2=28,37,28,37;RE=65;REF_strand=87,79;Strandbias_pval=0.242071;AF=0.281385	GT:DR:DV	0/0:166:65
chr17	39114815	55419	N	CCGGGCTTTCTCTTACTGTTTTTTTGTTGTTTTTTTTTTTGATT	.	PASS	PRECISE;SVMETHOD=Snifflesv1.0.12;CHR2=chr17;END=39114822;STD_quant_start=1.678744;STD_quant_stop=5.640761;Kurtosis_quant_start=5.432491;Kurtosis_quant_stop=3.285983;SVTYPE=INS;SUPTYPE=AL;SVLEN=37;STRANDS=+-;STRANDS2=24,20,24,20;RE=44;REF_strand=49,47;Strandbias_pval=0.719387;AF=0.314286	GT:DR:DV	0/1:96:44
chr17	39115844	55420	N	AAGGGGATCCTGGTGGCGGCAGCGGTTGGGCGCTGCCATTTGGCCCAGGGCGCGAAGTCCTGGAGACCGCGGGATGAATCCCAATCGGCGCCCGGGGCATGGAGCCGGGCTTCTCCCTCTGCCTGTGTCCCCTCGGCGCCGCTCTCTCTCTCTCTCGTACTATCATAAATAAATAAAAATTAAAAAAGTAAAAAATGTAAAAAAAAAGAAATCCCTA	.	PASS	PRECISE;SVMETHOD=Snifflesv1.0.12;CHR2=chr17;END=39115855;STD_quant_start=3.115427;STD_quant_stop=5.319222;Kurtosis_quant_start=10.599020;Kurtosis_quant_stop=5.657174;SVTYPE=INS;SUPTYPE=AL;SVLEN=217;STRANDS=+-;STRANDS2=17,18,17,18;RE=35;REF_strand=46,47;Strandbias_pval=1;AF=0.273438	GT:DR:DV	0/0:93:35
chr17	39116585	55421	TAAAATAAATAATTCTTGGGATCCCTGGGTGGCGCAGCGGTTTGGCGCCTGCCTTTGGCCCAGGGCGCGATCCTGGAGACCCGGGATCGAATCCCACATCAGGCTCCTGGTGCATGGAGCCTGCTTCTCCCTCTCCCTCTGCCTGTGTCTCTGCCTCTCTCTCTCTCTCTCTCTCTCTCTCTCTGTGACTATCATAAAAAAATTAAAAAAAAATAAATAAATAAAATAAA	N	.	PASS	PRECISE;SVMETHOD=Snifflesv1.0.12;CHR2=chr17;END=39116818;STD_quant_start=2.130367;STD_quant_stop=2.369680;Kurtosis_quant_start=13.024440;Kurtosis_quant_stop=-0.054300;SVTYPE=DEL;SUPTYPE=AL;SVLEN=-233;STRANDS=+-;STRANDS2=28,25,28,25;RE=53;REF_strand=46,43;Strandbias_pval=1;AF=0.373239	GT:DR:DV	0/1:89:53
chr17	39140944	55422	N	AAGAAATAAAAAGGGAGGGATCCGGGGTGGCGCAGCGGTGTGCGCCTGCCTTGCCAAGGGGGCGATCCTGGAGACCCGGATCGATCAATCCCACGTCAGGCCTCCCGGTGCATGGAGCCTGCCTGTCGCCCCGCTTCCTGTGTCTCTTGCCAATCTCTCGGCTCTCTCTCTCTATACCTACTAAAATTAAAAAAAAA	.	PASS	PRECISE;SVMETHOD=Snifflesv1.0.12;CHR2=chr17;END=39140950;STD_quant_start=1.256562;STD_quant_stop=2.704772;Kurtosis_quant_start=8.041085;Kurtosis_quant_stop=5.211961;SVTYPE=INS;SUPTYPE=AL;SVLEN=197;STRANDS=+-;STRANDS2=19,20,19,20;RE=39;REF_strand=50,49;Strandbias_pval=1;AF=0.282609	GT:DR:DV	0/0:99:39
chr17	39174581	55423	N	TCTGTATGTGCTTTTTTTTTAATTTTTGTTTTTATTTTTTTTTTTTTTTTTTAAATTTTTATGAATTTATTTAGGATAGTCAGCAGAGAAGAGGAGAGAGGAGAGAGGGCAGAGACATAGCGAAGAGGAGAGCAGGCTCCAGCACGGGAGACTGATGTGGGATTCGATCCCGGGTCCTCGCAGATCGCGCTGGCCAAGAGGCAGGCGCCAAACCGCTGGCGCCACCCAATGGATCATCT	.	PASS	PRECISE;SVMETHOD=Snifflesv1.0.12;CHR2=chr17;END=39174602;STD_quant_start=3.973597;STD_quant_stop=7.980239;Kurtosis_quant_start=9.171627;Kurtosis_quant_stop=2.146084;SVTYPE=INS;SUPTYPE=AL;SVLEN=221;STRANDS=+-;STRANDS2=22,17,22,17;RE=39;REF_strand=51,33;Strandbias_pval=0.695821;AF=0.317073	GT:DR:DV	0/1:84:39
chr17	39181469	55424	N	CCATTTTTATTTTATTTTTTTTTAATTTATTTATGATAGGCACACCGTTGAGAGGAGAGAGAGGCAGAGCACCAGGCAGCGGGAGGAAGCAGGCCTCCATGCACCGGGAGCCGATTGTGCGGATTCATCCCGGGTCCCTCGGATCGCGCCCTGGTGCCAAAGCCGGCGCCAAACCGCTGCGCCACCCCAGATCCCAATTGCAC	.	PASS	PRECISE;SVMETHOD=Snifflesv1.0.12;CHR2=chr17;END=39181473;STD_quant_start=2.198484;STD_quant_stop=4.536886;Kurtosis_quant_start=-1.367653;Kurtosis_quant_stop=0.590974;SVTYPE=INS;SUPTYPE=AL;SVLEN=206;STRANDS=+-;STRANDS2=12,13,12,13;RE=25;REF_strand=46,36;Strandbias_pval=0.500324;AF=0.233645	GT:DR:DV	0/0:82:25
chr17	39182723	55425	N	GATGATAGAGGGGGAGCGACCGAGAGAGAAG	.	FAIL_NOTPRECISE	IMPRECISE;SVMETHOD=Snifflesv1.0.12;CHR2=chr17;END=39182723;STD_quant_start=10.353743;STD_quant_stop=21.670256;Kurtosis_quant_start=6.789806;Kurtosis_quant_stop=0.774348;SVTYPE=INS;SUPTYPE=AL;SVLEN=43;STRANDS=+-;STRANDS2=1,11,1,11;RE=12;REF_strand=41,32;Strandbias_pval=0.00343585;AF=0.141176	GT:DR:DV	0/0:73:12
chr17	39221926	55426	N	ATAAATAAAATAAATAAATAAAAATAAATAGAAATAAATACATAAATGAAA	.	FAIL_NOTPRECISE	IMPRECISE;SVMETHOD=Snifflesv1.0.12;CHR2=chr17;END=39221940;STD_quant_start=14.119389;STD_quant_stop=15.679832;Kurtosis_quant_start=-2.059561;Kurtosis_quant_stop=-1.532230;SVTYPE=INS;SUPTYPE=AL;SVLEN=59;STRANDS=+-;STRANDS2=15,14,15,14;RE=28;REF_strand=53,39;Strandbias_pval=0.669059;AF=0.233333	GT:DR:DV	0/0:92:28
chr17	39225380	55427	N	AGAAAATTCTTTGACATGGGATCCCTCGGGCGGTGGCGCCAGCGGTTTGGCGCCTCGCCTGTGGCCCACGGGCGCGATAATCGGGGAGACCCTGGATCGAATCCACGTCGCGGCTCCCGGTGCATGGAGCCTTGCTTCTCCCTCTTCCCTGTGTCTATGCCTCCCTCTCTCTCTCTCTCTGTGACTATCCTAAAATAAAAATAATAAAAATTAATAAAAAAAAAA	.	PASS	PRECISE;SVMETHOD=Snifflesv1.0.12;CHR2=chr17;END=39225391;STD_quant_start=1.344504;STD_quant_stop=4.118439;Kurtosis_quant_start=9.789546;Kurtosis_quant_stop=12.044110;SVTYPE=INS;SUPTYPE=AL;SVLEN=214;STRANDS=+-;STRANDS2=32,21,32,21;RE=53;REF_strand=50,43;Strandbias_pval=0.490111;AF=0.363014	GT:DR:DV	0/1:93:53
chr17	39246991	55428	CCCTAGGGATCCCTGGGTGGCGCAGCGGTTTGGCGCCTGCCTTTGGCCCAGGGCGCGATCCTGGAGACCCGGGATCAAATCCCACATCGGGCTCCCGGTGCATGGAGCCTGCTTCTCCCTCTGCCTGTCTCTGCGCCTCCTCTCTCTCTCTCTCTGTGACTATCATAAATAAATAAAATTAAAAAAAAAAAATGAATCTCT	N	.	PASS	PRECISE;SVMETHOD=Snifflesv1.0.12;CHR2=chr17;END=39247187;STD_quant_start=2.828427;STD_quant_stop=2.816617;Kurtosis_quant_start=11.400353;Kurtosis_quant_stop=11.908085;SVTYPE=DEL;SUPTYPE=AL,SR;SVLEN=-196;STRANDS=+-;STRANDS2=14,16,14,16;RE=30;REF_strand=51,46;Strandbias_pval=0.676966;AF=0.23622	GT:DR:DV	0/0:97:30
chr17	39276918	55429	ACACACACATACACACACACGCACACACACACAGACG	N	.	PASS	PRECISE;SVMETHOD=Snifflesv1.0.12;CHR2=chr17;END=39276950;STD_quant_start=2.283481;STD_quant_stop=1.581139;Kurtosis_quant_start=-1.746805;Kurtosis_quant_stop=-1.686701;SVTYPE=DEL;SUPTYPE=AL;SVLEN=-32;STRANDS=+-;STRANDS2=16,13,16,13;RE=29;REF_strand=40,39;Strandbias_pval=0.828313;AF=0.268519	GT:DR:DV	0/0:79:29
chr17	39296130	55430	N	ACAAAAATATATTTTCAGGGGATCCCTGGGTGGCGCAGCGGTTTAGCGCCTGCCTTTGGCCCAGGGCGCGATCCTGGAGACCCGGGATTCGAATCCCACGTCGGGCTCCGGGCAGGACTCTGTTCTCCCTCTGCCTGTGTCTCGTGGACTCTTCTCTCTCCTTCGTGTGAATATCATAAATAACTACAAACATAACATAAAAAATTTAAAAAAAAAAAA	.	PASS	PRECISE;SVMETHOD=Snifflesv1.0.12;CHR2=chr17;END=39296134;STD_quant_start=0.654654;STD_quant_stop=4.472136;Kurtosis_quant_start=3.941791;Kurtosis_quant_stop=-1.267540;SVTYPE=INS;SUPTYPE=AL;SVLEN=220;STRANDS=+-;STRANDS2=15,13,15,13;RE=28;REF_strand=47,41;Strandbias_pval=1;AF=0.241379	GT:DR:DV	0/0:88:28
chr17	39304627	55431	N	GATTTAGTGGGATGTTGTTTTTTTTTTTTTTTTTTTTAATTTTGATTTCAGTTTATGATCAGTCACAGAGAGAGCGAGGCAAGACACAGGAGCGGGAGAGCACGGCCTCCATGCACCGGGGAGCCCGACGTGGGTGGATTCGATCCAGGGTCTCCCAGGGATCACGCCCTGCTGGCCAAAGCGCAGGCGCCAAAACCGCTGCTGCCACCCAGGCCGATCCTCC	.	PASS	PRECISE;SVMETHOD=Snifflesv1.0.12;CHR2=chr17;END=39304638;STD_quant_start=2.931312;STD_quant_stop=4.413783;Kurtosis_quant_start=9.529478;Kurtosis_quant_stop=-0.205900;SVTYPE=INS;SUPTYPE=AL;SVLEN=209;STRANDS=+-;STRANDS2=32,23,32,23;RE=55;REF_strand=53,46;Strandbias_pval=0.614948;AF=0.357143	GT:DR:DV	0/1:99:55
chr17	39313246	55432	N	CTTAAGCTAGACGGCTTGTCCTGCCCCACTTCCCGTGCCAGCACCCCAATGGCAGC	.	FAIL_NOTPRECISE	IMPRECISE;SVMETHOD=Snifflesv1.0.12;CHR2=chr17;END=39313247;STD_quant_start=13.925824;STD_quant_stop=12.056415;Kurtosis_quant_start=8.921853;Kurtosis_quant_stop=-0.458400;SVTYPE=INS;SUPTYPE=AL;SVLEN=56;STRANDS=+-;STRANDS2=14,14,14,14;RE=28;REF_strand=39,43;Strandbias_pval=0.830639;AF=0.254545	GT:DR:DV	0/0:82:28
chr17	39321720	55433	N	AAAAAGAGATCTGGAGGGGGATCCCCTGGGTGCGGCAGTGGTTTAGCGCCTGCCTTTGCCCAGGGAGCGACCTTGAGACCCGGGATCGAATCCCGACGTCAGAGCTCACCGTGCATGGAGCCGGCTTCTCCCTTGCCTGTTCTCTGCCTCTCCTCTCTCTCTGCTCGCTCTGTGACTATCATAAATAAATAAAATTAAAAAAAAAAAAAAAAAAAAAAAAAAAAAAAAAAAAAAAAAAAAAA	.	FAIL_NOTPRECISE	IMPRECISE;SVMETHOD=Snifflesv1.0.12;CHR2=chr17;END=39321722;STD_quant_start=3.605551;STD_quant_stop=13.158014;Kurtosis_quant_start=0.058744;Kurtosis_quant_stop=-0.218309;SVTYPE=INS;SUPTYPE=AL;SVLEN=264;STRANDS=+-;STRANDS2=12,18,12,18;RE=30;REF_strand=37,52;Strandbias_pval=1;AF=0.252101	GT:DR:DV	0/0:89:30
chr17	39361412	55434	GTGGCTTGGGCTTCTCTTCGTCAGGGTCGTCTCCCATAGAG	N	.	PASS	PRECISE;SVMETHOD=Snifflesv1.0.12;CHR2=chr17;END=39361454;STD_quant_start=3.178050;STD_quant_stop=3.082207;Kurtosis_quant_start=3.948503;Kurtosis_quant_stop=9.027762;SVTYPE=DEL;SUPTYPE=AL;SVLEN=-42;STRANDS=+-;STRANDS2=17,23,17,23;RE=40;REF_strand=40,66;Strandbias_pval=0.704057;AF=0.273973	GT:DR:DV	0/0:106:40
chr17	39361505	55435	N	TTGCTTTTGGCAGGTGGTCGACCCGTGGCCTCAAGCCTTGGCTTCGTTTCAGGTCCTTTCCTGTGGCTTCAGGCTTGGGGTTTTCAGGGGTCCTGACTCCGTGGCCTCACGCTGTGCT	.	FAIL_NOTPRECISE	IMPRECISE;SVMETHOD=Snifflesv1.0.12;CHR2=chr17;END=39361534;STD_quant_start=27.042701;STD_quant_stop=49.010988;Kurtosis_quant_start=-1.583560;Kurtosis_quant_stop=2.634784;SVTYPE=INS;SUPTYPE=AL;SVLEN=68;STRANDS=+-;STRANDS2=7,19,7,19;RE=26;REF_strand=40,68;Strandbias_pval=0.369835;AF=0.19403	GT:DR:DV	0/0:108:26
chr17	39361847	55436	N	ATTTTGTCAGGTTCTCTCTGTCGGCCTTAGGCTGGGCTTGTCTCAGGGTCTCCGACTCTGTGCCTCAGCTT	.	FAIL_NOTPRECISE	IMPRECISE;SVMETHOD=Snifflesv1.0.12;CHR2=chr17;END=39361862;STD_quant_start=40.274061;STD_quant_stop=45.382816;Kurtosis_quant_start=-1.104470;Kurtosis_quant_stop=-1.738964;SVTYPE=INS;SUPTYPE=AL;SVLEN=75;STRANDS=+-;STRANDS2=4,12,4,12;RE=16;REF_strand=41,67;Strandbias_pval=0.409035;AF=0.129032	GT:DR:DV	0/0:108:16
chr17	39406169	55437	N	TCCCCCTCGTCTTCCCCCTCTCCCCTCCCCCCCCCCCCCCCCCTTTCTCCCCTCTCCTTTCCCTTTTTTTTTTTTTTTTTTTTTTTTTTTTTCCCCCCCCCTCCCCTTTCCCCTC	.	FAIL_NOTPRECISE	IMPRECISE;SVMETHOD=Snifflesv1.0.12;CHR2=chr17;END=39406789;STD_quant_start=120.917327;STD_quant_stop=235.001489;Kurtosis_quant_start=-1.637268;Kurtosis_quant_stop=-2.027963;SVTYPE=INS;SUPTYPE=AL,SR;SVLEN=73;STRANDS=+-;STRANDS2=8,12,8,12;RE=20;REF_strand=48,43;Strandbias_pval=0.333057;AF=0.18018	GT:DR:DV	0/0:91:20
chr17	39441591	55438	N	AAGAAGGGGAATAAGGGGATTCCGAGGGTGGCGCAGGGGGTTAGCGCCTGCTGTGGCCCAGGGCGCGGTACGGGAGACGCCGGGATGCGAAATCCCAGTCGGGCTCTCGGGGGCATGGGCCTGCTTCTCCCCCATCTGCCTGTGCTCTCTGCCCTACTCTCCTCCTCTCTCTCCTGTGGACCTATCATAAATAAATTAAAAAATTAAAAGAAAAAAAAAA	.	PASS	PRECISE;SVMETHOD=Snifflesv1.0.12;CHR2=chr17;END=39441603;STD_quant_start=3.454466;STD_quant_stop=4.404543;Kurtosis_quant_start=6.753277;Kurtosis_quant_stop=11.170282;SVTYPE=INS;SUPTYPE=AL,SR;SVLEN=209;STRANDS=+-;STRANDS2=18,13,18,13;RE=31;REF_strand=55,51;Strandbias_pval=0.682826;AF=0.226277	GT:DR:DV	0/0:106:31
chr17	39443870	55439	N	GTATTTTTTGTTTTTTTTTTTTATTTTTTTTTTTTTTTTTAATTTTATCCTATTGTGATGTCACAGAGAGCGACGAGAGAGAGGGGCCAGAGACACTAGGCAGAGGGAGAAGCAGGCTCCATGAAGCGGAGCCCGATGTGGATTCGATCCCGGTGTCCCAGGAGCGCGCCCGGGCCAAAGGCAGCGCCAAACCGCATGCCCGCCACCAGGGATCCCTTAATTTTG	.	FAIL_NOTPRECISE	IMPRECISE;SVMETHOD=Snifflesv1.0.12;CHR2=chr17;END=39443869;STD_quant_start=9.099451;STD_quant_stop=10.695794;Kurtosis_quant_start=11.676952;Kurtosis_quant_stop=4.846878;SVTYPE=INS;SUPTYPE=AL;SVLEN=234;STRANDS=+-;STRANDS2=29,22,29,22;RE=51;REF_strand=57,55;Strandbias_pval=0.503016;AF=0.312883	GT:DR:DV	0/1:112:51
chr17	39486261	55440	AAGAAAAGAAAAGAAAGAAAGAAAGAAAGAGAAAGAAAG	N	.	FAIL_NOTPRECISE	IMPRECISE;SVMETHOD=Snifflesv1.0.12;CHR2=chr17;END=39486296;STD_quant_start=12.033287;STD_quant_stop=11.700427;Kurtosis_quant_start=-0.307696;Kurtosis_quant_stop=-0.312266;SVTYPE=DEL;SUPTYPE=AL;SVLEN=-35;STRANDS=+-;STRANDS2=10,3,10,3;RE=13;REF_strand=41,44;Strandbias_pval=0.0743336;AF=0.132653	GT:DR:DV	0/0:85:13
chr17	39510322	55441	N	ACAAATAAATAAATAAATAAATGAGATAAAAGAA	.	PASS	PRECISE;SVMETHOD=Snifflesv1.0.12;CHR2=chr17;END=39510323;STD_quant_start=0.447214;STD_quant_stop=1.673320;Kurtosis_quant_start=2.366410;Kurtosis_quant_stop=3.223271;SVTYPE=INS;SUPTYPE=AL;SVLEN=33;STRANDS=+-;STRANDS2=8,8,8,8;RE=16;REF_strand=39,41;Strandbias_pval=1;AF=0.166667	GT:DR:DV	0/0:80:16
chr17	39536939	55442	AAAGATTCAGCGGTGAAAAAAAAAAAAAAAAAAAA	N	.	PASS	PRECISE;SVMETHOD=Snifflesv1.0.12;CHR2=chr17;END=39536981;STD_quant_start=1.381699;STD_quant_stop=3.104249;Kurtosis_quant_start=-1.733760;Kurtosis_quant_stop=-2.025007;SVTYPE=DEL;SUPTYPE=AL;SVLEN=-42;STRANDS=+-;STRANDS2=15,7,15,7;RE=22;REF_strand=45,35;Strandbias_pval=0.340913;AF=0.215686	GT:DR:DV	0/0:80:22
chr17	39540753	55443	N	CTCCCTTTTTTTTTTCCTCTTTCTTTTCTGTCTTTCCTTTCTTCTTATCTTTC	.	FAIL_NOTPRECISE	IMPRECISE;SVMETHOD=Snifflesv1.0.12;CHR2=chr17;END=39540767;STD_quant_start=10.034939;STD_quant_stop=15.754364;Kurtosis_quant_start=-0.394604;Kurtosis_quant_stop=-1.225384;SVTYPE=INS;SUPTYPE=AL;SVLEN=44;STRANDS=+-;STRANDS2=15,5,15,5;RE=20;REF_strand=48,35;Strandbias_pval=0.20457;AF=0.194175	GT:DR:DV	0/0:83:20
chr17	39544489	55444	N	CGAAAGGAGTGAGGAAGTGAAGGAAGGAAGGAAATAGTGTGAAGGTAGGGAAGGAAGGAAGGAGTGAGACGGTACAAGGC	.	FAIL_NOTPRECISE	IMPRECISE;SVMETHOD=Snifflesv1.0.12;CHR2=chr17;END=39544503;STD_quant_start=11.594334;STD_quant_stop=12.372204;Kurtosis_quant_start=-0.186388;Kurtosis_quant_stop=-0.771072;SVTYPE=INS;SUPTYPE=AL;SVLEN=66;STRANDS=+-;STRANDS2=15,14,15,14;RE=28;REF_strand=50,30;Strandbias_pval=0.378475;AF=0.259259	GT:DR:DV	0/0:80:28
chr17	39568760	55445	N	CTGCCCTCGCCTACGACCACGAACTAACTGCCCACCTCGACTACCTCAAAATACACCAGAAATCACTCCTACCTAGATACATCAACTACATAACTACGATCCCT	.	FAIL_NOTPRECISE	IMPRECISE;SVMETHOD=Snifflesv1.0.12;CHR2=chr17;END=39568762;STD_quant_start=35.032842;STD_quant_stop=35.341194;Kurtosis_quant_start=-0.657951;Kurtosis_quant_stop=-1.302629;SVTYPE=INS;SUPTYPE=AL;SVLEN=84;STRANDS=+-;STRANDS2=10,4,10,4;RE=14;REF_strand=29,35;Strandbias_pval=0.138392;AF=0.179487	GT:DR:DV	0/0:64:14
chr17	39578860	55446	N	GGGGGGGGGGGGGGGGGGGGGGGGGGGGGGGGGGGGGGGGGGGGGGGGGGGGGGGGGGGGGGGGGGGGGGGGGGGGGGGGGGGGGGGGGGGGGGGGGGGGGGGGGGGGGGGGGGGGGGGAGGGGGGA	.	FAIL_NOTPRECISE	IMPRECISE;SVMETHOD=Snifflesv1.0.12;CHR2=chr17;END=39578911;STD_quant_start=2.774887;STD_quant_stop=47.700105;Kurtosis_quant_start=1.857118;Kurtosis_quant_stop=-0.295751;SVTYPE=INS;SUPTYPE=AL;SVLEN=84;STRANDS=+-;STRANDS2=18,3,18,3;RE=21;REF_strand=43,44;Strandbias_pval=0.00287339;AF=0.194444	GT:DR:DV	0/0:87:21
chr17	39637731	55447	N	CCACAAGCTTTTTATATTTTTTTTTGATTTTAGATTGTTTTTTTCATTTTTTATGATAGGCCAACAGAGAGAGAGAGAGGGGCAAGAGACAACAGGCAGAGGGAGAGCAGGCTCCATGCACCTGGAGCCCGACGTGGGATTCGATCCCGGGTACTGCCAGGATCGCGCCCTGGGCAAAGGCAAGGCGCCACAAACCGCTGCGCCACACGCAGGGAATCC	.	PASS	PRECISE;SVMETHOD=Snifflesv1.0.12;CHR2=chr17;END=39637738;STD_quant_start=3.415650;STD_quant_stop=6.324555;Kurtosis_quant_start=5.927031;Kurtosis_quant_stop=5.665803;SVTYPE=INS;SUPTYPE=AL;SVLEN=213;STRANDS=+-;STRANDS2=10,20,10,20;RE=30;REF_strand=33,45;Strandbias_pval=0.511103;AF=0.277778	GT:DR:DV	0/0:78:30
chr17	39661621	55448	N	TTTATAAAAAAAAAAAAAAAAAAGATTTAGT	.	PASS	PRECISE;SVMETHOD=Snifflesv1.0.12;CHR2=chr17;END=39661625;STD_quant_start=4.098780;STD_quant_stop=4.827007;Kurtosis_quant_start=4.866607;Kurtosis_quant_stop=3.831917;SVTYPE=INS;SUPTYPE=AL;SVLEN=32;STRANDS=+-;STRANDS2=8,9,8,9;RE=17;REF_strand=48,50;Strandbias_pval=1;AF=0.147826	GT:DR:DV	0/0:98:17
chr17	39719636	55449	N	CCTCCTCCCCCCCCCCCCCCCCCCCCACCCCCCCCCCCCCCCCCCCCCCCCCCCCCCCCCCCCCCCCCCCCCCCCCCCCCCCCCCA	.	FAIL_NOTPRECISE	IMPRECISE;SVMETHOD=Snifflesv1.0.12;CHR2=chr17;END=39719635;STD_quant_start=7.981228;STD_quant_stop=55.726116;Kurtosis_quant_start=1.682248;Kurtosis_quant_stop=0.036884;SVTYPE=INS;SUPTYPE=AL;SVLEN=110;STRANDS=+-;STRANDS2=3,15,3,15;RE=18;REF_strand=41,47;Strandbias_pval=0.0200459;AF=0.169811	GT:DR:DV	0/0:88:18
chr17	39727080	55450	CCTGGGCTGAAGGCAGCGCTAAACCTGGGCTGAAGGCAGCGCTAAA	N	.	PASS	PRECISE;SVMETHOD=Snifflesv1.0.12;CHR2=chr17;END=39727126;STD_quant_start=0.353553;STD_quant_stop=0.288675;Kurtosis_quant_start=0.354417;Kurtosis_quant_stop=0.713963;SVTYPE=DEL;SUPTYPE=AL;SVLEN=-46;STRANDS=+-;STRANDS2=21,27,21,27;RE=48;REF_strand=41,47;Strandbias_pval=0.857324;AF=0.352941	GT:DR:DV	0/1:88:48
chr17	39757822	55451	ACCTGTTTTTTTTCTCACTATTTTTACCTGTTTTTTTTCTCACTATTTTT	N	.	PASS	PRECISE;SVMETHOD=Snifflesv1.0.12;CHR2=chr17;END=39757872;STD_quant_start=0.000000;STD_quant_stop=0.000000;Kurtosis_quant_start=0.596886;Kurtosis_quant_stop=1.080621;SVTYPE=DEL;SUPTYPE=AL;SVLEN=-50;STRANDS=+-;STRANDS2=26,29,26,29;RE=55;REF_strand=46,41;Strandbias_pval=0.605724;AF=0.387324	GT:DR:DV	0/1:87:55
chr17	39784432	55452	GGCTTTATTTTTTATTTTTATTTTTTTATTTTTTAAAGATTTTATTTATTTATTCATGATAGTCACACAGAGAGAGACAGACAGGCAGAGACACAGGCAGAGGGAGAAGCAGGCTCCATGCACCGGGAGCCCGATGTGGGATTCGATCCCGGGTCTCCAGGCTCAGCCCCGGGCCAAAGGCAGGCGCCAAACCGCTGCGCCACCCAGGGATCCCTGATTGTG	N	.	PASS	PRECISE;SVMETHOD=Snifflesv1.0.12;CHR2=chr17;END=39784655;STD_quant_start=2.228843;STD_quant_stop=2.293047;Kurtosis_quant_start=1.627577;Kurtosis_quant_stop=1.386160;SVTYPE=DEL;SUPTYPE=AL;SVLEN=-223;STRANDS=+-;STRANDS2=34,29,34,29;RE=63;REF_strand=52,46;Strandbias_pval=1;AF=0.391304	GT:DR:DV	0/1:98:63
chr17	39802700	55453	AAGATCATGACCTGATGGGATCCCTGGGTGGCGCAGCGGTTTGGCGCCTGCCTTTGGCCCAGGGCGCGATCCTGGAGACCCCGGATCAAATCCCACGTCGGGCTCCTGGCATGGAGCCTGCTACTCCCTCTGCCTCTCTCTCTCTCTCTCTGTGTGACTATAATAAATAAAAATTTAAAAAATAAATAAATAAATAAATAAATAAATAAATAAATAAATAAATAAAAGAAA	N	.	PASS	PRECISE;SVMETHOD=Snifflesv1.0.12;CHR2=chr17;END=39802931;STD_quant_start=2.882767;STD_quant_stop=2.076137;Kurtosis_quant_start=0.732382;Kurtosis_quant_stop=-1.627774;SVTYPE=DEL;SUPTYPE=AL;SVLEN=-231;STRANDS=+-;STRANDS2=25,34,25,34;RE=59;REF_strand=41,51;Strandbias_pval=0.866955;AF=0.390728	GT:DR:DV	0/1:92:59
chr17	39894395	55454	N	CTATTTTTATCTTATTTTATTTCTATTTTTTAAAGATTTTATTTATTTATTCATGAATTAGTCACAGAGAGAGAGAGAGATGGGCAGAGACACAGCAGAGGAGAAGCGGCTCCCATGGCCACGGGGCCCGATCGTGGGATTCGATCCCCGTGGTCTCTCAGGATCGCGCCCTGGGCCAAAGGCGGCGCCAAAACCCGCTGCGCCCCCAGGGATCCACGCAAT	.	PASS	PRECISE;SVMETHOD=Snifflesv1.0.12;CHR2=chr17;END=39894399;STD_quant_start=3.316625;STD_quant_stop=3.883727;Kurtosis_quant_start=6.143724;Kurtosis_quant_stop=8.835697;SVTYPE=INS;SUPTYPE=AL;SVLEN=225;STRANDS=+-;STRANDS2=26,22,26,22;RE=48;REF_strand=48,45;Strandbias_pval=0.859239;AF=0.340426	GT:DR:DV	0/1:93:48
chr17	39937216	55455	N	CTTTCTCTCGTCTCTCATCTCCCTCTCTCTCTTTG	.	PASS	PRECISE;SVMETHOD=Snifflesv1.0.12;CHR2=chr17;END=39937218;STD_quant_start=5.370862;STD_quant_stop=5.061164;Kurtosis_quant_start=6.916543;Kurtosis_quant_stop=2.165283;SVTYPE=INS;SUPTYPE=AL;SVLEN=31;STRANDS=+-;STRANDS2=18,8,18,8;RE=26;REF_strand=52,46;Strandbias_pval=0.182865;AF=0.209677	GT:DR:DV	0/0:98:26
chr17	39937804	55456	N	TTTTTTTGTTTTTTTTTTGTTTTTTTTTTTTTTTTTGTTTTTTTTTTTTTTTGGT	.	PASS	PRECISE;SVMETHOD=Snifflesv1.0.12;CHR2=chr17;END=39937807;STD_quant_start=1.163160;STD_quant_stop=2.182821;Kurtosis_quant_start=13.232317;Kurtosis_quant_stop=12.839571;SVTYPE=INS;SUPTYPE=AL;SVLEN=54;STRANDS=+-;STRANDS2=21,13,21,13;RE=34;REF_strand=48,45;Strandbias_pval=0.323687;AF=0.267717	GT:DR:DV	0/0:93:34
chr17	39951643	55457	TTTTTTTTTTTTTTTTTTTTTTTTTTTTTTTTTTTTTTTTTTTTTTTTTTTTTTATTGGTGTTCAATTTACTAACATACAGAATAACACCCAGTGCCCGTCACCCATTCACTCCCACCCCCCGCCCTCCTCCCCTTCTACCACCCCTAGTTCGTTTCCCAGAGTTAGCAGTCTTTACGTTCTGTCTCCCTTTCTGATATTTCCCACACATTTCTTCTCCCTTCCCTTATTTTCCCTTTCACTATTATTTATATTCCCCAAATGAATGAGAACGTATAATGTTTGTCCTTCTCCGACTGACTTACTTCACTCAGCATAATACCCTCCAGTTCCATCCACGTTGAAGCAAATGGTGGGTATTTGTCATTTCTAATAGCTGAGTAATATTCCATTGTATACATAAACCACATCTTCTTTATCCATTCATCTTTCGTTGGACACCGAGGCTCCTTCCACAGTTTGGCTATAGTGGCCATTGCTGCTAGAAACATCGGGGTGCAGGTGTCCCGGCGTTTCATTGCATTTGTATCTTTGGGGTAAATCCCCAACAGTGCAATTGCTGGGTCGTAGGGCAGGTATATTTTTAACTGTTTGAGGAACCTCCACACAGTTTTCCAGAGTGGCTGCACCAGTTCACATTCCCACCAACAGTGCAGGAGGGTTCCCTTTTCTCCGCATCCTCTCCAACATTTGTTGTTTCCTGCCTTGTTAATTTTCCCCATTCTCACTGGTGTGAGGTGGTATCTCATTGTAGTTTTGATTTGTATTTCCCTGATGGCAAGTGATGCAGAGCATTTTCTCATATGCATGTTGGCCATGTCTATGTCTTCCTCTGTGAGATTTCTGTTCATGTCTTTTGCCCATTTCATGATTGGATTGTTTGTTTCTTTGGTGTTGAGTTTAATAAGTTCTTTATAGATCTTGGAAACTAGCCCTTTATCTGATATGTCATTTGCAAATATCTTCTCCCATTCTGTAGGTTGTCTTTGAGTTTTGTTGACTGTATCCTTTGCTGTGCAAAAGCTTCTTATCTTGATGAAGTCCCAATAGTTCATTTTTGCTTTTGTTTCTTTTGCCTTTGTGGATGTATCTTGCAAGAAGTTACTATGGCCGAGTTCAAAAAGGGTGTTGCCTGTGTTCTTCTCTAGGATTTTGATGGAATCTTGTCTCACATTTAGATCTTTCATCCATTTTGAGTTTATCTTTGTGTATGGTGAAAGAGAGTGGTCTAGTTTCATTCTTCTGCATGTGGATGTCCAATTTTCCCAGCACCATTTATTGAAGAGACTGTCTTTCTTCCAATGGATAGTCTTTCCTCCTTTATCGAATATTAGTTGCCCATAAAGTTCAGGGTCCACTTCTGGATTCTCTATTCTGTTCCACTGATCTATGTGTCTGTTTTTTGTGCCAGTACCACACTGTCTTGATGACCACAGCTTTGTAGTACAACCTGAAATCTGGCATTGTGATGCCCCCAGATATGGTTTTCTTTTTTAAAATTCCCCTGGCTATTCGGGGTCTTTTCTGATTCCACACAAATCTTAAAATAATTTGTTCTAACTCTCTGAAGAAAGTCCATGGTATTTTGATAGGGATTGCATTAAACGTGTATATTGCCCTGGGTAACATTGACATTTTCACAATATTAATTCTGCCAATCCATGAGCATGGAATATTTTTCCATCTCTTTGTGTCTTCCTCAATTTCTTTCAGAAGTGTTCTATAGTTTTGAGGGTATAGATCCTTTACATCTTTGGTGAGGTTTATTCCTAGGTATCTTATGCTTTTGGGTGCAATTGTAAATGGGATTGACTCCTTAATTTCTCTTTCTTCAGTCTCATGTTAGTGTATAGAAATGCCACTGACTTCTGGCATTGATTTTGTATCCTGCCACGCTACCGAATTGCTGTATGAGTTCTAGCAATCTTGGGGTGGAGACTTTTGGGTTTTCTATGTAGAGTATCATGTCATCGGCGAAGAGAGAGAGTTTGACTTCTTCTTTGCCAATTTGAATGCCTTTAATGTCTTTTTGTTGTCTGATTGCTGAGGCTAGGACTTCCAGTACTATGTTGAATAGCAGTGGTGAGAGTGGACATCCCTGTCTTGTTCCTGATCTTAGGGGAAAGGCTCCCAGTGCTTTCCCCATTGAGAATGATATTTGCTGTGGGCTTTTCATAGATGGCTTTTAAGATGTCGAGGAATGTTCCCTCTATCCCTACACTCTGAAGAGTTTTAATCAGGAATGGATGCTGTATTTTGTCAAATGCTTTCTCTGCATCCAATGAGAGGATCATATGGTTCTTGGTTTTTCTCTTGCTGATATGATGAATCACATTGATTGTTTTACGGGTGTTGAACCAGCCTTGTGTCCCAGGGATAAATCCTACTTGGTCATGGTGAATAATTTTCTTAATGTACTGTTGGATCCTATTGGCCAGTATCTTGTTGAGAATTTTTGCATCCATGTTCATCAGGGATATTGGTCTGTAATTCTCCTTTTTGGCGGGGTCTTTGTCTGGCTTTGGAATTAAGGTGATGCTGGCTTCATAGAACGAATTTGGAAGTACTCCATCTCTTTCTATCTTTCCAAACAGCTTTAGGAGAATAGGTATGATTTCTTCTTTAAACGTTTGATAAAATTCTCCTGGGAAGCCATCTGGCCCTGGACTCTTGTGTCTTGGGAGGTTTTTGATGACTGCTTCAATTTCCTCCCTGGTTATTGGCCTGTTCAGGTTTTCTATTTCTTCCTGTTCCAGTTTTGGTAGTTTGTGGCTTTCCAGGAATGCGTCCATTTCTTCTAGATTGCCTAATTTATTGGCGTATAGCTGTTCATAATATGTTTTTAAAATCGTTTGTATTTCCTTGGTGTTGGTAGTGATCTCTCCTTTCTCATTCATGATTTTATTAATTTGAGTCTTCTCTCTCTTCTTTTTAATAAGGCTGGCTAATGGTTTATCTATCTTATTAATTCTTTCAAAGAACCAACTCCTGGTTCTGTTGATCTGTTCCACAGTTCTTCTGGTCTCGATTTCGTTGAGTTCTGCTCGAATCTTTATTAACTCCCTTCTTCTCTTGGGTGTAGGATCTATTTGCTGTTTTTTCTCTAGCTCCTTTATGTGTAAGGTTAGCTTTTGTATTTGAGTTCTTTCCAGTTTTTGAATGGATGCTTGTATTGCGATGTATTTCCCCCTTAGGACTGCTTTTGCTGCATCCCAAAGATTTTGAACGGTTGTATCTTCATTCTCATTAGTTTCCATGAATCTTTTTAATTCTTCCTTAATTTCCTGGTTGACCCTTTTATCTTTTAGCAGGATGGTCCTTAACCTCCATGTGTTTGAGGTCCTTCCAAACTTCTTGTTGTGATTTAGTTCTAATTTCAAGGCATTATGGTCCGAGAATATGCAGGGGACAATCCAATCTTTTGGTATCGGTTCAGACCCGATTTGTGACCCAATATGTGGTCTATTCTGGAGAAAGTTCCATGTGCGCTTGAGAAGAATGTGTATTCAGTTGAGTTTGGATGTAAAGTTCTGTAGATATCTGTGAAATCCATCTGGTCCAGTGTATCATTTAAAGCTCTCGTTTCTTTGGAGATGTTTTGCTTAGAAGACCTATCGAGTATAGAAAGAGCTAGATTGAAGTCACCAAGTATAAGTGTATTATTATCTAAGTATTTCTTCACTTTGGTTAATAATTGATTTATATATTTGGCAGCTCCCACATTCGGAGCTATATATTGAGGATTGTTAAGTCCTCTTGTTGAATAGATCCTTTAAGTATGATATAGTGTCCCTCTTCATCTCTCACTACAGTCTTTGGGGTAAATTTAGTTTATCTGATACAAGGATGGCTACCCCTGCTTTCTTTTGAGGACCATTCGAATGGTAAATGGTTCTCCAACCTTTTATTTTCAGGCTGTAGGTGTCCTTCTGTCTAAAATGAGTCTCTTGTAGACAGCAAATAGATGGGTCCTGCTTTTTTATCCAGTCAGACACCCTGCGCCTTTTGATGGGGTCATTAAGCCCGTTCACATTCAGAGTTACTATTGAGAGATATGAGTTTAGTGTCATCATGATATCTATTCAGTCTTTGTTTTTGTGGACTGTTCCACTGAACTTCTTCTTAAAGGGGAATTTTAAGAGGCCCCCTTAAAATTTCTTGCAGAGCTGGTTTGGAGGTCACATATTCTTTTAGTTGCTGCCTGTCTTGGAAGCTCTTTATCTCTCCTTCCATTTTGAATGAGAGCCTTGCTGGATAAAGTATTCTTGGTTGCATGTTCTTCTCATTTAGGACCCTGAATATATCCTGCCAGCCCTTTTTCTGGCCTGCCAGGTCTCTGTGGAGAGGTCTGCTGTTACCCTAATACTCCTCCCCATAAAAGTCAGGGATTTCTTGTCTCTTGCTGCTTTAAGGATCTTCTCCTTATCTTTGGAATTTGCAAGCTTCACAATTAAATGTCGAGGTGTTGAACGGTTTTTATTGATTTTAGGGGGGGATCTCTCTATTTCCTGGATCTGAGTGCCTGTTTCCCTTCCCAGATTAGGAAAGTTTTCAGCTAGAATTTGTTCAAATACATATTCTGGCCCTCTGTCCCTTTCGGCGCCCTCGGGAACCCCAATTAAACGTAGGTTTTTCTTCCTCAGGCTGTCGTTTATTTCCCTTAATCTATCTTCATGGTCTTTTAATTGTTTGTCTCTTTTTTCCTCAGTTTCCCTCTTTGCTATCACTTGTCTTCTAGGTCACTCACTCGTTCTTCCACCTCGTTAACCCTCGTCGTTAGGACTTCTAGTTTGGATTGCATCTCATTCAATTGATTTTAATTCTGCCTGATTAGCTCTAAATTCTGCAGTCATGAAGTCTCTTGAGTCCTTTATACTTTTTTCTAGAGCCACCAGTAGCTGTATAATAGTGCTTCTGAACTGGCTTTCTGACATTGAATTGTAATCCAGATTTTGTAACTCTGTGGGAGAGAGGACTGTTTCTGATTCTTTCTTTTGAGGTGAGGTTTTCCTTCTAGTCATTTTGCTCAGTGCAGAGTGGCCAAAAGCAAGTTGTATTGGGAAAAAGAGAAAAAGAGAGGAGAGAAAGAAGGAAAGAAAAGAGAAAGAGAAAAAAAAAGGGAAGAAAAAAGAAAAAAAAAAAAAAAAAAAAAAAAAAAAAAAAGAGAAAAAGAGAAGAAAAGAAAGGAAGAAAAAAAGGGGGTGGGGAAGGAAACAAATCAAAAAGCAAAACAAAACAAAAAACAAAAAACAAAAAAAAAAAAAAAAAAAAAAAAAAAAGAACCACAGGGAGTATCTTCTGATTCTGTGTTCTTTAAGTCCCTTGGCTTCTCCTGGAAGTTGTCAGTCTAGCTGGTGTTCTCGGGGAGGGGCCTGTTGTGCTGATTTTCAGGTGTTAGCAGTTGGGGGAGCTGCTGTGCCCCTGCCTGGTGCAGGGCTCGGTGGGGGTTGTTTACCCCGTCAGGCCGCAGGAGGAACAGCCCCAGTGGCGGGGCAGCTCTGGAAATCTGGATTCAGCTCCGGCAGGAACTCCGTCTGCAGGGCCTGGAGGCTCCGGGGCGGGGCCGCTGATCTGCTCAACTCGGGGCAGGAGCGTCCTCGCTGTCCTGGGCCCTCCCGGCCTCTGCCTGTCCCGGGGGAGGCGGGATCCTGGGCTGTGTCCCGGCGCCCTGTGCTCCGGAGCCTGCGCTGTTGGATTCGCGCTCCCGCCCCGCAGCCCCCTCCGTGGAGCCGCCGCCCGAGCCCCTTCGAGCTGCTCCTGGAACCGCGCAGCCCCCTCCGCACCGAGCCTCTTCCTCTGCCCGAGCCCCCCGAGCTGCTCCGGGTCCCGCCGGGTCCCGCCGTGCGCGCTGCAGCCCTTAGGGAGCTCGGCGCACTCTCCTGGGCGCGCAGTTGCTGTTACTGTCCCCGGGAGCCCGAGGGCATCCCCGCCCCCCTGGGTCCTGCTCCCACTCCCCGCGAGCCCCTTTCCCCCGGGAAGGTCGGTGCAGCTCCTGCGTCTCCGGGACGGGCTCTCCTGTCCTGGGGACACTCGCCCCGGCCTCAGCCCGGCTCCTCGCGGGGCCCCTCCCCCTTGGAGGCCTTTGTTTCTTTATTTCTTTTTCCCCCGTCTTCCTACCTTGATAGAAGCGCGAACTCTTCTCACTGTAGCATTCCAGCTGGTCTCTCTTTAAATCTCAGGCCGAATTCATAGATTTTCAGGATAATTTGAAGGTTTTCTAGGTAGTTTGGTGGAGACAGGTGATTTGGAGACCCTACTCTTCCGCCATCTTGCTCCCTCCAACCTGAGCA	N	.	PASS	PRECISE;SVMETHOD=Snifflesv1.0.12;CHR2=chr17;END=39957923;STD_quant_start=0.620174;STD_quant_stop=0.554700;Kurtosis_quant_start=-1.416953;Kurtosis_quant_stop=-0.652902;SVTYPE=DEL;SUPTYPE=AL,SR;SVLEN=-6280;STRANDS=+-;STRANDS2=16,10,16,10;RE=26;REF_strand=47,37;Strandbias_pval=0.656583;AF=0.236364	GT:DR:DV	0/0:84:26
chr17	39961987	55458	N	TTCCGTTCTTCTTTTGTGTCTTTCTTTCTTGTCTTTCGCCTTTCTTTCTCCTTTCTATTATTCTTTTTCTTTCTTCTTCTTTC	.	FAIL_NOTPRECISE	IMPRECISE;SVMETHOD=Snifflesv1.0.12;CHR2=chr17;END=39961998;STD_quant_start=21.672563;STD_quant_stop=31.625939;Kurtosis_quant_start=4.066923;Kurtosis_quant_stop=3.546108;SVTYPE=INS;SUPTYPE=AL;SVLEN=53;STRANDS=+-;STRANDS2=12,11,12,11;RE=21;REF_strand=34,36;Strandbias_pval=0.813392;AF=0.230769	GT:DR:DV	0/0:70:21
chr17	39995431	55459	TGAGGGAAGATACCATCCTTGAGGGAAGATACCATCCT	N	.	PASS	PRECISE;SVMETHOD=Snifflesv1.0.12;CHR2=chr17;END=39995469;STD_quant_start=0.408248;STD_quant_stop=0.000000;Kurtosis_quant_start=-0.357778;Kurtosis_quant_stop=0.146822;SVTYPE=DEL;SUPTYPE=AL;SVLEN=-38;STRANDS=+-;STRANDS2=23,25,23,25;RE=48;REF_strand=42,50;Strandbias_pval=0.859114;AF=0.342857	GT:DR:DV	0/1:92:48
chr17	39998197	55460	ATGACAAATACTGTGTTGATTCTGAGTTCATACAAATCATGTAAAGGACATGTGTCTTCTGAT	N	.	PASS	PRECISE;SVMETHOD=Snifflesv1.0.12;CHR2=chr17;END=39998260;STD_quant_start=1.247219;STD_quant_stop=0.408248;Kurtosis_quant_start=-1.727545;Kurtosis_quant_stop=-1.509538;SVTYPE=DEL;SUPTYPE=AL;SVLEN=-63;STRANDS=+-;STRANDS2=16,21,16,21;RE=37;REF_strand=48,50;Strandbias_pval=0.568852;AF=0.274074	GT:DR:DV	0/0:98:37
chr17	40008804	55461	N	TGATTGTTGTGGTGTGTTTTTGTGTTTGTTTTTTTTATTTTCTGATTTTTTTTTTATTGGTGTTCAATTTAGCTACATACAGAATAACACCCAGTCCCGTCACACAGTCAACATCCCACCCCCCGCCCTCCTCCCGACGTCTACCACCCCTAGTTCGTTGTCCCCCACCAGAGTAGCAGTCTTTTACGTTCTGTCTCCCTTTCTGATATTGCCCACACATTTC	.	PASS	PRECISE;SVMETHOD=Snifflesv1.0.12;CHR2=chr17;END=40008816;STD_quant_start=5.166784;STD_quant_stop=6.107729;Kurtosis_quant_start=8.852565;Kurtosis_quant_stop=4.469070;SVTYPE=INS;SUPTYPE=AL;SVLEN=214;STRANDS=+-;STRANDS2=28,18,28,18;RE=46;REF_strand=49,44;Strandbias_pval=0.372403;AF=0.330935	GT:DR:DV	0/1:93:46
chr17	40011769	55462	N	GCGAAACGCTACAGAAAGGCACAAACCAATC	.	FAIL_NOTPRECISE	IMPRECISE;SVMETHOD=Snifflesv1.0.12;CHR2=chr17;END=40011769;STD_quant_start=13.711309;STD_quant_stop=14.933185;Kurtosis_quant_start=4.977652;Kurtosis_quant_stop=3.934559;SVTYPE=INS;SUPTYPE=AL;SVLEN=31;STRANDS=+-;STRANDS2=6,5,6,5;RE=11;REF_strand=48,43;Strandbias_pval=1;AF=0.107843	GT:DR:DV	0/0:91:11
chr17	40029182	55463	N	TAAAAATAAATCATTTAAGGGATCCCTGGGTGGCGCCGCGGTTGCGCCTGCCTTTGGCCCGGGCGCGATCCTGGAGACCCGGGATCGAACTCCACATCGGGCTCCCGGTGCATGGAGCCTGGCTTCTCCCTCTGCCTGTGTGATCTGCCTCTCTCTCTCTCACTGTTTGCTATCATAAATTAAATAAATAAAAAATAAACAAAAAAAAAAAAAAAAAAAA	.	PASS	PRECISE;SVMETHOD=Snifflesv1.0.12;CHR2=chr17;END=40029185;STD_quant_start=1.336306;STD_quant_stop=6.654751;Kurtosis_quant_start=7.696915;Kurtosis_quant_stop=2.984971;SVTYPE=INS;SUPTYPE=AL;SVLEN=217;STRANDS=+-;STRANDS2=10,18,10,18;RE=28;REF_strand=34,43;Strandbias_pval=0.506494;AF=0.266667	GT:DR:DV	0/0:77:28
chr17	40037833	55464	AGATAAAATCTTTATTTTTTTTATTTTTTTAATTTATTTATTTATTTATTTATTTATGATAGCCACAGAGAGAGAGAGAGAGGCAGAGACACAGGCAGAGGGAGAAGCAGGCTCCATGCACCGGGAGCCCGATGTGGGATTCGATCCCGGGTCTCCAGGATCGCGCCCCGGGCCAAAGGCAGGCGCCAAACCGCTGTGCCACCCAGGGATCCC	N	.	PASS	PRECISE;SVMETHOD=Snifflesv1.0.12;CHR2=chr17;END=40038046;STD_quant_start=2.228068;STD_quant_stop=1.762709;Kurtosis_quant_start=-1.601174;Kurtosis_quant_stop=0.113073;SVTYPE=DEL;SUPTYPE=AL;SVLEN=-213;STRANDS=+-;STRANDS2=26,30,26,30;RE=56;REF_strand=38,49;Strandbias_pval=0.863344;AF=0.391608	GT:DR:DV	0/1:87:56
chr17	40039898	55465	N	CAAAACATTTTGCGACAGGGATCCCTGGGTGGCGCTAGCTGTTTGGCGCCTGCCTTTGCGACCACCGGGCCATCCTTGAGACCCGGGAGCGAAACCACGCGGGCTCCCGTGCATGGAGCTGATTTCCTTGCTATGTCTTGCCTCTCTCTCTCTCTCTGGACTATCATAAATAAAAAAATTAAAAAAAAAATTAAACAAA	.	PASS	PRECISE;SVMETHOD=Snifflesv1.0.12;CHR2=chr17;END=40039899;STD_quant_start=0.964901;STD_quant_stop=3.855135;Kurtosis_quant_start=25.811526;Kurtosis_quant_stop=12.630282;SVTYPE=INS;SUPTYPE=AL;SVLEN=213;STRANDS=+-;STRANDS2=29,29,29,29;RE=58;REF_strand=40,49;Strandbias_pval=0.613166;AF=0.394558	GT:DR:DV	0/1:89:58
chr17	40041836	55466	ACCTCCATTTTTTTTTAATTTATTTTTTATTGGTGTTCAATTTACTAACATACAGAATAACCCCCAGTGCCCGTCACCCATTCACTCCCACCCCCCGCCCTCCTCCCCTTCTACCACCCCTAGTTCTTTCCCAGAGTTAGCAGTCTTTACGTTCTGTCTCCCTTTCTGATATTTCCCACACATTTCTTCTCCCTTCCCTTATATTCCCTTTCACTATTATTTATATTCCCCAAATGAATGAGAACATATAATGTTTGTCCTTCTCCGACTGACTTACTTCACTCAGCATAATACCCTCCAGTTCCATCCACGTTGAAGCAAATGGTGGGTATTTGTCATTTCTAATAGCTGAGTAATATTCCATTGTATACATAAACCACATCTTCTTTATCCATTCATCTTTCGTTGGACACCGAGGCTCCTCCACAGTTTGGCTATCGTGGCCATTGCTGCTATATAATCGGGGTGCAGGTGTCCCGGCGTTTCATTGCATTTGTATCTTTGGGGTAAATCCCCAACAGTGCAATTGCTGGGTTAGGGCGGATAATTTCAACTGTTTGAGGAACCTCCACACAGTTTGCAGGTGGCTGCACCAGTTCACATTCCCACACAGTGTATGAGGTTCCTTTTCTCTGTATTCGTCCAACATTAAAAA	N	.	PASS	PRECISE;SVMETHOD=Snifflesv1.0.12;CHR2=chr17;END=40042481;STD_quant_start=8.660254;STD_quant_stop=1.549193;Kurtosis_quant_start=-1.095909;Kurtosis_quant_stop=-0.968809;SVTYPE=DEL;SUPTYPE=AL,SR;SVLEN=-645;STRANDS=+-;STRANDS2=7,13,7,13;RE=20;REF_strand=33,35;Strandbias_pval=0.318254;AF=0.227273	GT:DR:DV	0/0:68:20
chr17	40042750	55467	N	TTTCTTTTTTTTTTTTTTTTTTAAATTTTTTTTTAACGGTATTTATTTATTTATTTGTGATAGTCACAGAGGAGAGAGAGAGGCAGAGACACCGGAGAGGATGAAGCAGGCTCCATGCACCGGGAGGCCCCGAGTGGATTTCGCTTCCCGCGGTCTCAGGATCGCCGCCTGGGCCAACGTCAGGCGCCCAACCGCTGCCGCCATTCCAGGTCTCCTCGTATTAT	.	PASS	PRECISE;SVMETHOD=Snifflesv1.0.12;CHR2=chr17;END=40042749;STD_quant_start=4.743416;STD_quant_stop=8.024961;Kurtosis_quant_start=4.587637;Kurtosis_quant_stop=6.921046;SVTYPE=INS;SUPTYPE=AL;SVLEN=227;STRANDS=+-;STRANDS2=7,8,7,8;RE=15;REF_strand=37,40;Strandbias_pval=1;AF=0.163043	GT:DR:DV	0/0:77:15
chr17	40044606	55468	N	TTTTAGTTTTTTATTTTTTTGTAAATTTTTATTTAGTTATATAGCCACACAGAGAGAGAAAGAGAGAGAGGGAGAGACACAGGCAGAGGGAGAGGCCAACTCCAGGCACCGTGAGCCCCGATGTGGGATTCGATCCCGGTCTCCAGGATCCGCGCTCTGGGCAAAGGCGGGCGCCTAAACCGCTGCGCCACCCCAAGGGATCCCTACGTTG	.	PASS	PRECISE;SVMETHOD=Snifflesv1.0.12;CHR2=chr17;END=40044616;STD_quant_start=0.522233;STD_quant_stop=4.285281;Kurtosis_quant_start=2.476603;Kurtosis_quant_stop=4.650362;SVTYPE=INS;SUPTYPE=AL;SVLEN=206;STRANDS=+-;STRANDS2=12,11,12,11;RE=23;REF_strand=39,42;Strandbias_pval=0.81511;AF=0.221154	GT:DR:DV	0/0:81:23
chr17	40273895	55469	ATACTTGGGGTATATATTTTTTTTTTTTTTACTTGGGGTATATATTTTTTTTTTTTT	N	.	PASS	PRECISE;SVMETHOD=Snifflesv1.0.12;CHR2=chr17;END=40273951;STD_quant_start=2.075498;STD_quant_stop=1.577079;Kurtosis_quant_start=-1.751541;Kurtosis_quant_stop=-1.363414;SVTYPE=DEL;SUPTYPE=AL;SVLEN=-56;STRANDS=+-;STRANDS2=38,41,38,41;RE=79;REF_strand=58,60;Strandbias_pval=1;AF=0.401015	GT:DR:DV	0/1:118:79
chr17	40344270	55470	N	AGTTGGGAATCTTAGTATTGTGGAAGCCCCAATCCGGTACTA	.	PASS	PRECISE;SVMETHOD=Snifflesv1.0.12;CHR2=chr17;END=40344270;STD_quant_start=1.150035;STD_quant_stop=2.923762;Kurtosis_quant_start=15.062099;Kurtosis_quant_stop=12.450725;SVTYPE=INS;SUPTYPE=AL;SVLEN=42;STRANDS=+-;STRANDS2=34,28,34,28;RE=62;REF_strand=49,38;Strandbias_pval=0.868724;AF=0.416107	GT:DR:DV	0/1:87:62
chr17	40358496	55471	N	AGAAAGGGAAGGATGGGAGGGGGGAAAAAGAAAAAAAAAAAAAAAAAAAAAAAAATAAAAATAATAATAAAAAGAAGAGAAGAAGTGGGGGGACG	.	FAIL_NOTPRECISE	IMPRECISE;SVMETHOD=Snifflesv1.0.12;CHR2=chr17;END=40358497;STD_quant_start=13.003846;STD_quant_stop=46.724726;Kurtosis_quant_start=-0.822464;Kurtosis_quant_stop=1.295544;SVTYPE=INS;SUPTYPE=AL;SVLEN=95;STRANDS=+-;STRANDS2=0,14,0,14;RE=13;REF_strand=59,45;Strandbias_pval=5.09767e-05;AF=0.111111	GT:DR:DV	0/0:104:13
chr17	40374787	55472	CTATTTTTTTTTTTTCTTTTTTTTTTTTTAACTTTTATTTTTTTTTTTTTTTGATAGTCACAGAGAGAGAGAGAGGCAGAGACACAGGCAGAGGGAGAAGCAGGCTCCATGCACCGGGAGCCTGATGTGGGATTCGATCCCGGGTCTCCAGGATCGCGCCCTGGGCCAAAGGCAGGCGCTAAACCACTGCACCACCCAGGGATCCC	N	.	PASS	PRECISE;SVMETHOD=Snifflesv1.0.12;CHR2=chr17;END=40374993;STD_quant_start=2.000000;STD_quant_stop=1.316561;Kurtosis_quant_start=9.307428;Kurtosis_quant_stop=-1.788366;SVTYPE=DEL;SUPTYPE=AL;SVLEN=-206;STRANDS=+-;STRANDS2=8,23,8,23;RE=31;REF_strand=53,69;Strandbias_pval=0.0998332;AF=0.202614	GT:DR:DV	0/0:122:31
chr17	40399523	55473	N	CTGCCACAGCCTCTTTTTTTTTTTTTTTTTTTTAATTTTCTATTTATTATGATAGTCACAGCGAGAGCGTGGAGAGCGCGCGGCAGATACACGGCAGAGGGCGGAAACGGCTCCTGCACCGCTTCAGGAGCCCGAGTGGATTGATCCCGGGTCTCAGGATCGCCGCCCTGGGCCAAAGGAGGCGCCAAACGCTGCGCCACCCAGGGATCC	.	PASS	PRECISE;SVMETHOD=Snifflesv1.0.12;CHR2=chr17;END=40399535;STD_quant_start=2.512469;STD_quant_stop=3.968627;Kurtosis_quant_start=2.492516;Kurtosis_quant_stop=11.572206;SVTYPE=INS;SUPTYPE=AL;SVLEN=212;STRANDS=+-;STRANDS2=16,17,16,17;RE=33;REF_strand=53,56;Strandbias_pval=1;AF=0.232394	GT:DR:DV	0/0:109:33
chr17	40436434	55474	N	CATTACAAGTTTCTTTTTTTTTTTTTTTTTTTTTTAAAATTTTTTATTTAGTTATGATAGTCACAGAGAGAGAGAGAGAGAGGCAGAGACACAGGCAGAGGGGAGAAGCAGGCTCCATGCACGCGGAGCCCCGATGTGGGATTCGATCCCCTGGTCTCAAGAATCACGCCCGGGGCCAAAGGAGGGCGCCAAACAGCTGCGCCACACAGGGATCCCGCCATGCTAA	.	PASS	PRECISE;SVMETHOD=Snifflesv1.0.12;CHR2=chr17;END=40436452;STD_quant_start=3.095696;STD_quant_stop=4.281744;Kurtosis_quant_start=7.532210;Kurtosis_quant_stop=3.381160;SVTYPE=INS;SUPTYPE=AL;SVLEN=213;STRANDS=+-;STRANDS2=14,11,14,11;RE=25;REF_strand=39,35;Strandbias_pval=0.820005;AF=0.252525	GT:DR:DV	0/0:74:25
chr17	40437416	55475	N	TGGGTCTCCAGGAGCACACCCCTCGGGCCGAAGGCTGGCACGACACCACGAGCACCAGGGCGGCCCAGGTCGTATTGTGAATCTTGGAGTTGTTGCTCAGTAAATGTCGCAGTTCTCTACAAATCTATCTGCAAACAATACGGCTCCTGCCAAATCGCGTGTGTGATGCTGAACCCCGTTAGGGCATTCCCTTTATTTCACTTTGTCAACATCCCAGCGACTTCATGTGACTTCCTGTTTTTCCTCCCCCTCAAACATTTGTGTTTCTTCTAATCATTTCCTGGTGGTGGAGATAAGTCCTTGTTCAGACTCCTGCACTTCTTATGAGTGACGGGACCTGACATGATCTGATAGTGACTGCTTATGGAAACTGTTTGTTTCCAAATTTGAATGCTGAACTCCTCTTACCTGACTCACGCTGATGGTATTCTGGAGATGGGTTGCTTATAATAATTTATTATTTTAAATTTTATTGATTTCATATGAGAGACAGATAGGAGGCCAGCGCCACAGGCCGCGGTAGAAGAAGAGGCTTCGCTGGGGGGCCCAACGCAGGCTCGTCCACGTCCCCCCGGGTGGTATGACCTTGAGCAAAGGCGAGCTCAACCCCGCCGCACCCGGCGCCCCACGGATCTAA	.	PASS	PRECISE;SVMETHOD=Snifflesv1.0.12;CHR2=chr17;END=40437415;STD_quant_start=0.000000;STD_quant_stop=7.449832;Kurtosis_quant_start=8.054346;Kurtosis_quant_stop=0.006776;SVTYPE=INS;SUPTYPE=AL,SR;SVLEN=653;STRANDS=+-;STRANDS2=6,18,6,18;RE=24;REF_strand=19,29;Strandbias_pval=0.296145;AF=0.333333	GT:DR:DV	0/1:48:24
chr17	40439347	55476	N	TCTTGAAATATTAGAAGTATAGAAGTAGACTTCTATATATA	.	PASS	PRECISE;SVMETHOD=Snifflesv1.0.12;CHR2=chr17;END=40439348;STD_quant_start=0.000000;STD_quant_stop=1.554563;Kurtosis_quant_start=1.035971;Kurtosis_quant_stop=0.988569;SVTYPE=INS;SUPTYPE=AL;SVLEN=46;STRANDS=+-;STRANDS2=10,14,10,14;RE=24;REF_strand=39,39;Strandbias_pval=0.494695;AF=0.235294	GT:DR:DV	0/0:78:24
chr17	40440044	55477	N	AAGAAAATGAAAGCACAAGAAAAAAAAAAAAAAAAAAAAAAAAAAAAAAAAAAAAAAAA	.	PASS	PRECISE;SVMETHOD=Snifflesv1.0.12;CHR2=chr17;END=40440052;STD_quant_start=1.449138;STD_quant_stop=3.898718;Kurtosis_quant_start=5.680395;Kurtosis_quant_stop=4.866169;SVTYPE=INS;SUPTYPE=AL;SVLEN=55;STRANDS=+-;STRANDS2=10,10,10,10;RE=20;REF_strand=36,38;Strandbias_pval=1;AF=0.212766	GT:DR:DV	0/0:74:20
chr17	40441900	55478	TTTTTTTAATTTATTTTTTTATTTTTATTTATTTATTTATTTATTTATTTATTTATTTATTTATTTATTTTTTATTGGTGTTCAATTTACTAACATAAGAATAACACCCAGTGCCCGTCACCCATTCACTCCCACCCCCCGCCCTCCTCCCCTTCTACCACCCCTAGTTCGTTTCCCAGAGTTAGCAGTCTTTACGTTCTGTCTCCCTTTCTGATATTTCCCACACATTTCTTCTCCCTTCCCTTATTTTCCCTTTCACTATTATTTATATTCCCCAAATGAATGAGAACATATAATGTTTGTCCTTCTCCGACTACCTTACTTCACTCAGCATAATACCCTCCAGTTCCATCCACGTTGAAGCAAATGGTGGGTATTTGTCATTTCTAATAGCTGAGTAATATTCCATTGTATACATAAACCACATCTTCTTTATCCATTCATCTTTCGTTGGACACCGAGGCTCCTTCCACAGTTTGGCTATCGTGGCCATTGCTGCTAGAAACATCGGGGTGCAGGTGTCCCGGCGTTTCATTGCATTTGTATCTTTGGGGTAAATCCCCAACAGTGCAATTGCTGGGTCGTAGGGCAGGTATATTTTTAACTGTTTGAGGAACCTCCACACAGTTTTCCAGAGTGGCTGCACCAGTTCACATTCCCACCAACAGTGTAAGAGGGTTCCCCTTTCTCCGCATCCTCTCCAACATTTGTTGTTTCCTGCCTTGTTAATTTTCCCCATTCTCACTGGTGTCAGGTGGTATCTCATTGTGGTTGTGATTTGTATTTCCCTGATGGCAAGTGATGCAGAGCATTTTCTCATATGCATGTTGGCCATGTCTATGTCTTCCTCTGTGAGATTTCTCTTCATGTCTTTTGCCCATTTCATGATTGGATTGTTTGTTTCTTTGGTGTTGAGTTTAATAAGTTCTTTATAGATCTTGGAAACTAGCCCTTTATCTGATATGTCATTTGCAAATATCTTCTCCCATTCTGTAGGTTGTCTTTGAGTTTTGTTGACTGTATCCTTTGCTGTGCAAAAGCTTCTTATCTTGATGAAGTCCCAATAGTTCATTTTTGCTTTTGTTTCTTTTGCCTTCGTGGATGTATCTTGCAAGAAGTTACTATGGCCGAGTTCAAAAAGGGTGTTGCCTGTGTTCTTCTCTAGGATTTTGATGGAATCTTGTCTCACATTTAGATCTTTCATCCATTTTGAGTTTATCTTTGTGTATGGTGAAAGAGAGTGGTCTAGTTTCATTCTTCTGCATGTGGATGTCCAATTTTCCCAACACCATTTATTGAAGAGACTGTCTTTCTTCCAATGGATAGTCTTTCCTCCTTTATCGAATATTAGTTGCCCATAAAGTTCAGGGTCCACTTCTGGATTCTCTATTCTGTTCCACTGATCTATGTGTCTGTTTTTGTGCCAGTACCACACTGTCTTGATGACCACAGCTTTGTAGTACAACCTGAAATCTGGCATTGTGATGCCCCCAGATATGGTTTTCTTTTTTAAAATTCCCCTGGCTATTCGGGGTCTTTTCTGATTCCACACAAATCTTAAATATATTTGTTCTAACTCTCTGAAGAAAGTCCATGGTATTTTGATAGGAATTGCATTAAGCGTGTATATTGCCCTGGGTAACATTGACATTTTCACAATATTAATTCTGCCAATCCATGAGCATGGAATATTTTTCCATCTCTTTGTGTCTTCCTCAATTTCTTTCAGAAGTGTTCTATAGTTTTGAGGGTATAGATCCTTTACATCTTTGGTGAGGTTTATTCCTAGGTATCTTATGCTTTTGGGTGCAATTGTAAATGGGATTGACTCCTTAATTTCTCTTTCTTCAGTCTCATTGTTAGTGTATAGAAATGCCACTGACTTCTGGGCATTGATTTTGTATCCTGCCACGCTACCGAATTGCTGTATGAGTTCTAGCAATCTTGGGGTGGAGACTTTTGGGTTTTCTATGTAGAGTATCATGTCATCGGCGAAGAGGGAGAGTTTGACTTCTTCTTTGCCAATTTGAATGCCTTTAATGTCTTTTTGTTGTCTGATTGCTGAGGCTAGGACTTCCAGTACTATGTTGAATAGCAGTGGTGAGAGTGGACATCCCTGTCTTGTTCCTGATCTTAGGGGAAAGGCTCCCAGTGCTTCCCCATTGAGAATGATATTTGCTGTGGGCTTTTCATAGATGGCTTTTAAGATGTCGAGGAATGTTCCCTCTATCCCTACACTCTGAAGAGTTTTGATCAGGAATGGATGCTGTATTTTGTCAAATGCTTTCTCTGCATCCAATGAGAGGATCATATGGTTCTTGGTTTTTCTCTTGCTGATATGATGAATCACATTGATTGTTTTACAGGTGTTGAACCAGCCTTGTGTCCCAGGGATAAATCCTACTTGGTCATGGTGAATAATTTTCTTAATGTACTGTTGGATCCTATTGGCCAGTATCTTGTTGAGAATTTTTGCATCCATGTTCATCAGGGATATTGGTCTGTAATTCTCCTTTTTGGCGGGGTCTTTGTCTGGCTTTGCAATTAAGGTGATGCTGGCTTCATAGAATGAATTTGGAAGTACTCCATCTCTTTCTATCTTTCCAAACAGCTTTAGGAGAATAGGTATGATTTCTTCTTTAAACGTTTGATAAAATTCTCCTGGGAAGCCATCTGGCCCTGGACTCTTGTGTCTTGGGAGGTTTTTGATGACTGCTTCAATTTCCTCCCTGGTTATTGGCCTGTTCAGGTTTTCTATTTCTTCCTGTTCCAGTTTTGGTAGTTTGTGGCTTTCCAGGAATGCGTCCATTTCTTCTAGATTGCCTAATTTATTGGCGTATAGCTGTTCATAATATGTTTTTAAAATCGTTTGTATTTCCTTGGTGTTGGTAGTGATCTCTCCTTTCTCATTCATGATTTTATTAATTTGAGTCTTCTCTCTCTTCTTTTTAATAAGGCTGGCTAATGGTTTATCTATCTTATTAATTCTTTCAAAGAACCAACTCCTGGTTCTGTTGATCTGTTCCACAGTTCTTCTGGTCTCGATTTCGTTGAGTTCTGCTCGAATCTTTATTAACTCCCTTCTTCTCTTGGGTGTAGGATCTATTTGCTGTTTTTTCTCTAGCTCCTTTATGTGTAAGGTTAGCTTTTGTATTTGAGTTCTTTCCAGTTTTTGAATGGATGCTTGTATTGCGATGTATTTCCCCCTTAGGACTGCTTTTGCTGCATCCCAAAGATTTTGAACGGTTGTATCTTCATTCTCATTAGTTTCCATGAATCTTTTTAATTCTTCCTTAATTTCCTGGTTGACCCTTTTATCTTTTAGCAGGATGGTCCTTAACCTCCATGTGTTTGAGGTCCTTCCAAACTTCTTGTTGTGATTTAGTTCTAATTTCAAGGCATTATGGTCCGAGAATATGCAGGGGACAATCCCAATCTTTTGGTATCGGTTCAGACCCGATTTGTGACCCAATATGTGGTCTATTCTGGAGAAAGTTCCATGTGCGCTTGAGAAGAATGTGTATTCAGTTGAGTTTGGATGTAAAGTTCTGTAGATATCTGTGAAATCCGTCCAGTGTATCATTTAAAGCTCTCGTTTCTTTGGAGATGTTGTGCTTAGAAGACCTATCGAGTATAGAAAGAGCTAGTTTGAAGTCACCAAGTATAAGTGTATTATTATCTAAGTATTTCTTCACTTTGGTTAATAATTGATTTATATATTTGGCAGCTCCCACATTCGGAGCATATATATTGAGGATTGTTAAGTCCTCTTGTTGAATAGATCCTTTAAGTATGATATAGTGTCCCTCTTCATCTCTCACTACAGTCTTCGGGGTAAATTTTAGTTTATCTGATATAAGGATGGCTACCCCTGCTTTCTTTTGAGGACCATTCGAATGGTAAATGGTTCTCCAACCTTTTATTTTCAGGCTGTAGGTGTCCTTCTGTCTAAAATGAGTCTCTTGTAGACAGCAAATAGATGGGTCCTGCTTTTTTATCCAGTCTGAAACCCTGCACCTTTTGATGGGGTCATTAAGCCCGTTCACATTCAGAGTTACTATTGAGAGATATGAGTTTAGTGTCATCATGATATCTATTCAGTCTTTGTTTTTGTGGACTGTTCCACTGAACTTCTTCTTAAAGGGGAATTTTAAGAGGCCCCCTTAAAATTTCTTGCAGAGCTGGTTTGGAGGTCACATATTCTTTTAGTTGCTGCCTGTCTTGGAAGCTCTTTATCTCTCCTTCCATTTTGAATGAGAGCCTTGCTGGATAAAGTATTCTTGGTTGCATGTTCTTCTCATTTAGGACCCTGAATATATCCTGCCAGCCCTTTCTGGCTGGCAGGTCTCTGTGGAGAGGTCTGCTGTTACCCTAATACTCCTCCCCATAAAAGTCAGGGATTTCTTGTCTCTTGCTGCTTTAAGGATCTTCTCTTTATCTTTGGAATTTGCAAGCTTCACAATTAAATGTCGAGGTGTTGAACGGTTTTTATTGATTTTAGGGGGGGATCTCTCTATTTCCTGGATCTGAATGCCTGTTTCCCTTCCAAAATTAGGAAAGTTTTCAGCTAGAATTTGTTCAAATACATATTCTGGCCCTCTGTCCCTTTCGGCGCCCTCGGGAACCCCAATTAAATGTAGGTTTTTCTTCCTCAGGCTGTCGTTTATTTCCCTTAATCTATCTTCATGGTCTTTTAATTGTTTGTCTCTTTTTTCCTCAGTTTCCCTCTTTGCTATCAACTTGTCTTCTAGGTCACTCACTCGTTCTTCCACCTCGTTAACCCTCGTCGTTAGGACTTCTAGTTTGGATTGCATCTCATTCAATTGATTTTTAATTTCTGCCTGATTAGCTCTAAATTCTGCAGTCATGAAGTCTCTTGAGTCCTTTATACTTTTTTCTAGAGCCACCAGTAGGTGTATAATAGTGCTTCTGAATTGGCTTTCTGACATTGAATTGTAATCCAGATTTTGTAACTCTGTGGGAGAGAGGACTGTTTCTGATTCTTTCTTTTGAGGTGAGGTTTTCCTTCTAGTCATTTTGCTCAGTGCAGAGTGGCCAAAAGCAAGTTGTATTGGGAAAAAAAAAGATGAGAGAAAGAAGGAAAGAAAAGAGAAAGAGAAAAAAAAAGGGAAGAAAAAAAAAAAAAAAAAAAAAAAAAAAAAAAAAAAGAAGAAAAAGAGAAAGAAAAAGAAAGGAGAAAAAAAGGGGGTGGGGGAAGGAAACAAATCAAAAAGCAAAACAAAACAAAAACAAAAACAAAAACAAAAACAAAAACAAACAAAAAAAGAACCACCGGGGAGTATCTTCTGATTCTGTGTACTTTAAGTCCCTTGGCTTCTCCTGGAAGTTGTCAGTCTAGCTGGTCTTCTGGGGGAGGGGCCTGTTGTGCTGATTCTCAGGTGTTAGCAGTTGGGGGAGCTGCTGTGCCCCTGCCTGGTGCAGGGCTCAGTGGGGGTTGTTTACCCCGTGAGGCCGCAGGAGGAACAGCCCCAGTGGCGGGGCAGCTCTGGAAACCTGGATTCAGCTCCGGCAGGAACTCCGTCTGCGGGGCCTGGAGGCTCCGGGGCGGGGCCGCTGATGTGCTCAGCTGGGGCAGGAGCGTCCTCGCTGTCCTGGGCCCTCGCGGCCTCTGCCTGTCCCGGGGGAGGCGGGATCCTGGGCTGTGTCCCGGCGCCCTGTGCTCCGGAGCCTGCGCTGGTGGATTCGCGCTCCCGGGCCGCGCAGCCCCCTCCGCGGAGCCGCCGCCCGAGCCCCTCCGAGCTGCTCCTGGAACCGCGCAGCCCCCTCCGCACGGAGCCTCTTCCTCTGCCCGAGCCCCTCTGAGCTGCTCCCGGGGCCGCGCAGCCCCTTCCGCGGAGCCGCCGCCCGAGCCCCCCGAGCTGCTCCGGGTCCCGCCGGGTCCCCCGTGCGCGCTGCAGCCCTTAGGGAGCTCGGCGCACTGTCCCGGGGCGCAGGTGTCTGTTACTGTCCCCGGGAGCCCGAGGGCATCCCCGCCCTCCCGGGTCCTGCTCCACCTCCCTGCGAGCCTCTTTCCGCCCGGGAAGGTCGGTGCAGCTCCTGCTCCTCCGGGACGGGGCTCTCCTGTCCTGGGGACACTCGCCCCGGCCTCAGCCCGGCTCCTCGCGGGGCCCCTCCCCCTTGGAGGCCTTTGTTCCTTTATTTCTTTTTCCCCGTCTTCCTACCTTGATAGATGCGCGAACTCTTCTCACTGTAGCATTCCAGCTGGTCTCTCTTTAAATCTCAGGCCGAATTCATAGATTTTCAGGATAATTTGAAGGTTTTCTAGGTAGTTTGGTGGAGACAGGTGATTTGGGGACCCTACTCTTCCGCCATCTTGCTCCTCGGGCCTCCTCTAGATGGCTT	N	.	PASS	PRECISE;SVMETHOD=Snifflesv1.0.12;CHR2=chr17;END=40448248;STD_quant_start=0.540062;STD_quant_stop=1.274755;Kurtosis_quant_start=20.697268;Kurtosis_quant_stop=2.159025;SVTYPE=DEL;SUPTYPE=AL,SR;SVLEN=-6348;STRANDS=+-;STRANDS2=20,29,20,29;RE=49;REF_strand=26,33;Strandbias_pval=0.845403;AF=0.453704	GT:DR:DV	0/1:59:49
chr17	40453606	55479	N	TAAAGTAAACCACTATCCCCTACACGCTGAAGGAGTTTTGATCAGGAAGGATGCTGTAGTTTGTCAATGCTTTCTCTGAATCCAAGGAGAGGACGATAGTTCTTGTTTTTCTCTTGCTGATATGAGGAATCACACTGATTGTTTTAAACGGGTGTTGAACCAGCCGTGTGGTCCCAGGGAATAAATCCTACTTGGGCATGAGTGAATAATTTTTCGTAATTTACTGTTTGATCCTAGTGCATATCTTGTTGAGAATTTTTGCATCCGGGGGTATGTTCATCATGGATTTGGGTCGTAATTCTCCTTTTTTGGTGGGGTCTTTGTCTGGTTTTGGAATTAGGATGATGCTGGCCTCATAGGAACGAATTTGGAAGTACTCCGATCTCTTTCTATCGTTCCAAACCTTTAGGAGAATAGGTATGGTTTCTTCTTTAAACTTTGAGTAAAATTCCCGGGGAAGCCATCTGGCCCTGGACTCTTGTGTCGTGGGGAGGTTTTTGATGAATGCTTTCATTTTCCTCCCTGGTTATTGGCCTGTTTCAGGTTGTCTATTTCTCCTGTTTCCAAGTTGTGGTAGTTTTGTGGCTTCCCAGGAATGCGTCCATTGTCCTTCTAGAATGGCCTAATGTATTGGCGTATAGCTGTTCATAATAGGTTTTTAAATCAGTTTGTATTTCCTTGTGTTGGTAGTGAATCTCTCCTTTCTCATGCAGTATTACTTAAAAGCCATCTTGAAAAGCCCACAAGCAAATTCATTCTCAATGGAAGCACTGGGAGCCTTTCCCTAGAGTCAGGAAACAAGACGGGAGGGGTCACTCTCACCACTGCTGTTCAACATAAGTACTGGAGTGCTAGCCTCAGCACTCAGACAACAAAAGACGATTAAAGGCATTCAATTGGCAAAGAAGAAGTTTTAAACTCTCCCTCTTCGCCGAGACTGAGACTCTAAATAGAAACCCAAAGTCTCCAACCCAAGATTGCTAGAACTCACAATCAGCAAGTCGGGGTAGCGTGCAGGATACAAAATCAATGCCCAAAGTCATGGCATTCATACACTAACAATGAGACTGAAGAAAGAGAAATGAGGAGTCAATCACCATTAAAATTGCACGCCAAGAGCAGAAAGATACACTAGGAATAAACCTCACCAAAGATGTAAAAGGATCTAGACCACTCAAAACTAGAGAACACGTTCTGAAAGAAAATTGAGGAAGACAGACAAAGAGATGGAAAAATAGTCCAGGCTCCATGGAGGGCAGAATTATATTGTGAAAATGTCAATGTTACCCATGGCAATATACACGGTTAAATGCAATCCTATCAGAAATACCATGGACTTTCTTAAGGAGAGTTAGAACAAATTAATTTAAGATTGTGGGGAAATCAGAAAAGACCCCGAATAGCCAGGGGAATGTTAAAAAAGAAAACCAATAGCTCTGGGGGCATCACAATGCAGATTTCAGGTTGTACTACAAAGCTGTGGTCGATCAGACAGTGTGGTACTGGCACAAAAACAACACACATAGATCAATGGAACAGAATAGAGAATCCAAAGTGGACCACGGACTTGATGGGCAACTAAGATTCGATAAGGAAAGGAAAGACTATCCATAGTGTGGGAGAAAGACAGTCCTCGTCACAAATGGTTCTGGGGAAAATTGGACATCCACATGCAGAAGAATGAAACTAAACACTCTCTTTCACACCAATACACAAAGAAATAAACTCAAAATGGATGAAGATCTAAATGTGAGACAAGATTCCAGCAAAATCCGAGAGAAGAACACAGGCAACACCCTTTTTGAACTCGGCTAGAGTAACTTCGTGCAAGATACGATCCCGAAGGCAAAAGAAACAAAAGCAAAAATGAACTATGGGGACTTCAGCAAATAAGAAGCTTTTGCACAGGCAAAGGATACAGTCAACAAAACTCAAAGACAACCTACAGAATGGGAGAAGAATATTGCAAATGTCCTATCAGATAAGGGCTAGTGTCCAATATCTATAAAGAACTTATTAAACTCAACACCAAAGAAACAACAATCCGAATCATGAAATGGGCAAAAGACATGAAGAGAAAATCTCACAAGGAAGACAAGAGACATGGCCAACATGCACATGAGAAAATGTTTTCTGCTCACTTTGCCAATCAGGGAAATACAAATCAAAAACCACAATAGATACAACCTCACAAACAGTGAGATGGGAATTAACAGGCAGGAACAACAAATGTGGGAGAGGATGTGGAGAAAAAGGAACCCTCAGACACGTTGGTGGGAAGTGAAACTGGTCAGCCACTCTGGAAAGCTGTGTGGAGGGGTTCCTCAAACAGTTAAAAATATACCTCCCGACGACCCAGCATTGCACTGTTGGGGGATTTACCCCAAAGAATAACATGCAATGAAACGCCAGGACACCTCACCCTCAATGTGTATATAGCACTAATGGGCCAGCGATAGCCAACTGTGGGAAGGAGCCTCGGTGTCCAACGAAGATGATGGATAAGAAGATGTGGTTTATGTATACATGGAATATGTACTCAGCTATTAGAAATGAAAAAGACCCACCATTTGCTTCACAACGTGGATGGAACTGGAGGGGATGATGGCTGAGTGAAGTAAGTCAGTCGAGAAGGACAAACAGGAAGATGTTCTCATTCACGGTTGGGGAATTAAAATAGTGAAAGAATATAAGGGCGGGGAAAAGGAATGTGTGGGGAAATAATCAGAAAGGGAGAACAGAAACCTAAAAGAAACCCATGCTGCTAACTCTGGGAAACGAACTAGGGTGGTAGAAGGGGAGGAGGGTGGGGGGTGGGAGTGAAGGGGGGTGGGTGACGGGCACGGGGGGGTTGCTGTAGGTTAGTAAAATTGAACACCAAGAAAAAATAAATTAAAAAAAAAAAAAGAAAGCCAGACAGAAAAAAATAAAATAAAA	.	FAIL_NOTPRECISE	IMPRECISE;SVMETHOD=Snifflesv1.0.12;CHR2=chr17;END=40453610;STD_quant_start=5.458938;STD_quant_stop=130.560714;Kurtosis_quant_start=-0.275837;Kurtosis_quant_stop=6.193922;SVTYPE=INS;SUPTYPE=AL;SVLEN=2985;STRANDS=+-;STRANDS2=4,7,4,7;RE=11;REF_strand=42,55;Strandbias_pval=0.755739;AF=0.101852	GT:DR:DV	0/0:97:11
chr17	40463954	55480	N	CAAGCCGGTAAAATGGGGATCCCTGGGTGGCGCAGTGGTTGGCGCCTGCCTTTGGCCCAGGGCGCAGATCCTGGAGACTCGGGATCGAATCCACGCGGCTCCCTGCATAGGAGCCTGACTCTTCCCTCTGCCTGTGTCTCTGCCTCTCTCGCGCTCTCGGTGACTATCAATGAACAATAAATAATCTTAAAAAAAAAAAA	.	PASS	PRECISE;SVMETHOD=Snifflesv1.0.12;CHR2=chr17;END=40463965;STD_quant_start=3.818813;STD_quant_stop=3.719319;Kurtosis_quant_start=5.030152;Kurtosis_quant_stop=4.520774;SVTYPE=INS;SUPTYPE=AL;SVLEN=199;STRANDS=+-;STRANDS2=13,11,13,11;RE=24;REF_strand=58,56;Strandbias_pval=0.824848;AF=0.173913	GT:DR:DV	0/0:114:24
chr17	40475618	55481	N	TATATAAACTAAACATCACTACTGTTACTTTAATTCTTTTTTTTTCTCCCCTTCTCTAAAAGATAACCAACCAAACCGGCATCACTGAAGCGACTGTCTCACCACATATGTATATGGTATATATAACTCATACAATAACAATAAAACAATACTATATTAACAATAAATATAACAATCACTAAATACATAAAATAATTATTAAATAAATAAAATAAATAATAAATAGCTCAAATACAATAAAAGAAAAATTACATTAAAAATATATAAATATATAATAAATAATAAATAAATAAAATAAATAAAATAAATAATAAATAAATAAAATAAAATCTAACAACCAATAAAAAATAACAAAAACAATTCCCCACGAT	.	FAIL_NOTPRECISE	IMPRECISE;SVMETHOD=Snifflesv1.0.12;CHR2=chr17;END=40475665;STD_quant_start=14.876729;STD_quant_stop=18.020314;Kurtosis_quant_start=-1.457144;Kurtosis_quant_stop=0.347654;SVTYPE=INS;SUPTYPE=AL;SVLEN=326;STRANDS=+-;STRANDS2=50,33,50,33;RE=82;REF_strand=66,53;Strandbias_pval=0.563595;AF=0.40796	GT:DR:DV	0/1:119:82
chr17	40510647	55482	GGGAGTAGTTTATTTATTTATTTATTTATTTTTTTATTTTTATTTTTTTTTAGGATAAATG	N	.	PASS	PRECISE;SVMETHOD=Snifflesv1.0.12;CHR2=chr17;END=40510714;STD_quant_start=4.582576;STD_quant_stop=3.175426;Kurtosis_quant_start=-2.050077;Kurtosis_quant_stop=-2.107832;SVTYPE=DEL;SUPTYPE=AL;SVLEN=-67;STRANDS=+-;STRANDS2=12,12,12,12;RE=24;REF_strand=44,48;Strandbias_pval=1;AF=0.206897	GT:DR:DV	0/0:92:24
chr17	40527292	55483	N	TACCATGTCCCTTTCCCCCCTTTTTTTTTTTTTTTTAAAAGCTTTTTCTTTATTTCTGATCGGCACACCGTTGAAAGAGAGAGAGGCAGAGACCAGGCAGGAGGGAGAAGCAGCAGGCTCCATTGCACCTGCGGCGGCCCGAGGGGATGCGATCCGGGTCTTCCAGGATCACGTCCCCTGGGCCAAAGGCAGGCGCAAACCGCTGCTCGCCACCCCGGATCCC	.	PASS	PRECISE;SVMETHOD=Snifflesv1.0.12;CHR2=chr17;END=40527308;STD_quant_start=2.046338;STD_quant_stop=4.520785;Kurtosis_quant_start=9.428145;Kurtosis_quant_stop=2.058804;SVTYPE=INS;SUPTYPE=AL,SR;SVLEN=207;STRANDS=+-;STRANDS2=11,22,11,22;RE=33;REF_strand=41,43;Strandbias_pval=0.151303;AF=0.282051	GT:DR:DV	0/0:84:33
chr17	40581807	55484	N	AAATTTATTTTGCGTGGTCATCCTTGCAGCAGGGGCCAATGCTAATGCTATGCTGTATCGTTTCCATTTTGTATATGTGCTGGGCCGAAGCGAGACAC	.	PASS	PRECISE;SVMETHOD=Snifflesv1.0.12;CHR2=chr17;END=40581812;STD_quant_start=1.977142;STD_quant_stop=1.348400;Kurtosis_quant_start=6.695685;Kurtosis_quant_stop=1.634291;SVTYPE=INS;SUPTYPE=AL;SVLEN=94;STRANDS=+-;STRANDS2=14,9,14,9;RE=23;REF_strand=48,38;Strandbias_pval=0.813384;AF=0.211009	GT:DR:DV	0/0:86:23
chr17	40597166	55485	N	CTACGGTTTTTTTTGTTTAATTAATTTTTTTTAAAAGTTTTTTATTTTATTTATAATGGCCAGAGAAGAGAGAGAGGCAGAGACACGGCAGAGGGAAACGCAGTTCCATGGACCTGGAGCTCCCGTGTTGGGATGCGATCCCGGCTCCGGTCGCGCCCTAGCCAAAGGCAGGCGCCAACGCTGCGCCACCCAGGATCCCTGCTTTTTCGCTCTTGCGT	.	PASS	PRECISE;SVMETHOD=Snifflesv1.0.12;CHR2=chr17;END=40597165;STD_quant_start=0.547723;STD_quant_stop=2.607681;Kurtosis_quant_start=3.881080;Kurtosis_quant_stop=3.595892;SVTYPE=INS;SUPTYPE=AL;SVLEN=220;STRANDS=+-;STRANDS2=12,9,12,9;RE=21;REF_strand=41,33;Strandbias_pval=1;AF=0.221053	GT:DR:DV	0/0:74:21
chr17	40698839	55486	N	TGAAAACATGAAATGAAATAAAATAAAGACA	.	PASS	PRECISE;SVMETHOD=Snifflesv1.0.12;CHR2=chr17;END=40698839;STD_quant_start=0.447214;STD_quant_stop=1.095445;Kurtosis_quant_start=5.841251;Kurtosis_quant_stop=3.825322;SVTYPE=INS;SUPTYPE=AL;SVLEN=33;STRANDS=+-;STRANDS2=10,9,10,9;RE=19;REF_strand=55,54;Strandbias_pval=1;AF=0.148438	GT:DR:DV	0/0:109:19
chr17	40699823	55487	AAAATGAAAAAGACTTTCTATACTCGATAGGTCTTCTAAGCAAAACATCTCCAAAGAAACGAGAGCTTTAAATGATACACTGGACCAGATGGATTTCACAGATATCTACAGAACTTTACATCCAAACTCAACTGAATACACATTCTTCTCAAGCGCACATGGAACTTTCTCCAGAATAGACCACATATTGGGTCACAAATCGGGTCTGAACCGATACCAAAAGATTGGGATTGTCCCCTGCATATTCTCGGACCATAATGCCTTGAAATTAGAACTAAATCACAACAAGAAGTTTGGAAGGACCTCAAACACATGGAGGTTAAGGACCATCCTGCTAAAAGATAAAAGGGTCAACCAGGAAATTAAGGAAGAATTAAAAAGATTCATGGAAACTAATGAGAATGAAGATACAACCGTTCAAAATCTTTGGGATGCAGCAAAAGCAGTCCTAAGGGGGAAATACATCGCAATACAAGCATCCATTCAAAAACTGGAAAGAACTCAAATACAAAAGCTAACCTTACACATAAAGGAGCTAGAGAAAAAACAGCAAATAGATCCTACACCCAAGAGAAGAAGGGAGTTAATAAAGATTCGAGCAGAACTCAACGAAATCGAGACCAGAAGAACTGTGGAACAGATCAACAGAACCAGGAGTTGGTTCTTTGAAAGAATTAATAAGATAGATAAACCATTAGCCAGCCTTATTAAAAAGAAGAGAGAGAAGACTCAAATTAATAAAATCATGAATGAGAAAGGAGAGATCACTACCAACACCAAGGAAATACAAACGATTTTAAAAACATATTATGAACAGCTATACGCCAATAAATTAGGCAATCTAGAAGAAATGGACGCATTCCTGGAAAGCCACAAACTACCAAAACTGGAACAGGAAGAAATAGAAAACCTGAACAGGCCAATAACCAGGGAGGAAATTGAAGCAGTCATCAAAAACCTCCCAAGACACAAGAGTCCAGGGCCAGATGGCTTCCCAGGAGAATTTTATCAAACGTTTAAAGAAGAAATCATACCTATTCTCCTAAAGCTGTTTGGAAAGATAGAAAGAGATGGAGTACTTCCAAATTCGTTCTATGAAGCCAGCATCACCTTAATTCCAAAGCCAGACAAAGACCCCGCCAAAAAGGAGAATTACAGACCAATATCCCTGATGAACATGGATGCAAAAATTCTCAACAAGATACTGGCCAATAGGATCCAACAGTACATTAAGAAAATTATTCACCATGACCAAGTAGGATTTATCCCTGGGACACAAGGCTGGTTCAACACCCGTAAAACAATCAATGTGATTCATCATATCAGCAAGAGAAAAACCAAGAACCATATGATCCTCTCATTGGATGCAGAGAAAGCATTTGACAAAATACAGCATCCATTCCTGATCAAAACTCTTCAGAGTGTAGGGATAGAGGGAACATTCCTCGACATCTTAAAAGCCATCTATGAAAAGCCCACAGCAAATATCATTCTCAATGGGGAAGCACTGGGAGCCTTTCCCCTAAGATCAGGAACAAGACAGGGATGTCCACTCTCACCACTGCTATTCAACATAGTACTGGAAGTCCTAGCCTCAGCAATCAGACAACAAAAAGACATTAAAGGCATTCAAATTGGCAAAGAAGAAGTCAAACTCTCCCTCTTCGCCGATGACATGATACTCTACATAGAAAACCCAAAAGTCTCCACCCCAAGATTGCTAGAACTCATACAGCAATTCGGTAGCGTGGCAGGATACAAAATCAATGCCCAGAAGTCAGTGGCATTTCTATACACTAACAATGAGACTGAAGAAAGAGAAATTAAGGAGTCAATCCCATTTACAATTGCACCCAAAAGCATAAGACACCTAGGAATAAACCTCACCAAAGATGTAAAGGATCTATACCCTCAAAACTATAGAACACTTCTTAAAGAAATTGAGGAAGACACAAAGAGATGGAAAAATATTCCATGCTCATGGATTGGCAGAATTAATATTGTGAAAATGTCAATGTTACCCAGGGCAATATACACGTTTAATGCAATCCCTATCAAAATACCATGGACTTTCTTCAGAGAGTTAGAACAAATTATTTTAAGATTTGTGTGGAATCAGAAAAGACCCCTAATAGCCAGGGGAATTTTAAAAAAGAAAACCATATCTGGGGGCATCACAATGCCAGATTTCAGGTTGTACTACAAAGCTGTGGTCATCAAGACAGTGTGGTACTGGCACAAAAACAGACACATAGATCAGTGGAACAGAATAGAGAATCCAGAAGTGGACCCTGAACTTTATGGGCAACTAATATTCGATAAAGGAGGAAAGACTATCCATTGGAAGAAAGACAGTCTCTTCAATAAATGGTGCTGGGAAAATTGCACATCCACATGCAGAAGAATGAAACTAGACCACTCTCTTTCACCATACACAAAGATAAACTCAAAATGGATGAAAGATCTAAATGTGAGACAAGATTCCATCAAAATCCTAGAGAAGAACACAGGCAACACCCTTTTTGAACTCGGCCATAGTAACTTCTTGCAAGATACATCCACGAAGGCAAAAGAAACAAAAGCAAAAATGAACTATTGGGACTTCATCAAGATAAGAAGCTTTTGCACAGCAAAGGATACAGTCAACAAAACTCAAAGACAACCTACAGAATGGGAGAAGATATTTGCAAATGACATATCAGATAAAGGGCTAGTTTCCAAGATCTATAAAGAACTTATTAAACTCAACACCAAAGAAACAAACAATCCAATCATGAAATGGGCAAAAGACATGAACAGAAATTTCTTCAAAGAAGACATAGACATGGCCAACATGCATATGAGAAAATGCTCTGCATCACTTGCCATCAGGGAAATACAAATCAAAACCACAGTGAGATACCACCTCACACCAGTGAGAATGGGGAAAATTAACAAGGCAGGAAACAACAAATGTTGGAGAGGATGCGGAGAAAAGGGAACCCTCTTACACTGTTGGTGGGAATGTGAACTGGTGCAGCCACTCTGGAAAACTGTGTGGAGGTTCCTCAAACAGTTAAAAATATACCTGCCCTACGACCCAGCAATTGCACTGTTGGGGATTTACCCCAAAGATACAAATGCAATGAAACGCCGGGACACCTGCACCCCGATGTTTCTAGCAGCAATGGCCACTATAGCCAAACTGTGGAAGGAGCCTCGGTGTCCAACGAAAGATGAATGGATAAAGAAGATGTGGTTTATGTATACAATGGAATATTACTCAGCTATTAGAAATGACAAATACCCACCATTTGCTTCAACGTGGATGGAACTGGAGGGTATTATGCTGAGTGAAGTAAGTCAGTCGGAGAAGGACAAACATTATATGTTCTCATTCATTTGGGGAATATAAATAATAGTGAAAGGGAAAATAAGGGAAGGGAGAAGAAATGTGTGGGAAATATCAGAAAGGGAGACAGAACGTAAAGACTGCTAACTCTGGGAAACGAACTAGGGGTGGTAGAAGGGGAGGAGGGCGGGGGGTGGGAGTGAATGGGTGACGGGCACTGGGTGTTATTCTGTATGTTAGTAAATTGAACACCAATAAAAAAAAAATAAAAAATAAAAAAAAATAAAAAAAAAATAAAAAAAAAT	N	.	PASS	PRECISE;SVMETHOD=Snifflesv1.0.12;CHR2=chr17;END=40703446;STD_quant_start=1.558387;STD_quant_stop=0.654654;Kurtosis_quant_start=16.902774;Kurtosis_quant_stop=24.280227;SVTYPE=DEL;SUPTYPE=AL,SR;SVLEN=-3623;STRANDS=+-;STRANDS2=25,32,25,32;RE=57;REF_strand=37,38;Strandbias_pval=0.598812;AF=0.431818	GT:DR:DV	0/1:75:57
chr17	40724334	55488	TAAATACCAATTTTGGGGATCCCTGGGTGGCGCAGCGGTTTGGCGCCTGCCTTTGGCCCAGGGCGCGATCCTGGAGACCCGGGATCGAATCCCACGTCGGGCTCCCGGTGCGTGGAGCCTGCTTCTCCCTCTGCCTATGTCTCTGCCTCTCTCTCTCTCTCTCTCTCTGTGACTATCATAAATAAATAAAAA	N	.	PASS	PRECISE;SVMETHOD=Snifflesv1.0.12;CHR2=chr17;END=40724518;STD_quant_start=3.424511;STD_quant_stop=3.437758;Kurtosis_quant_start=15.859596;Kurtosis_quant_stop=-0.922464;SVTYPE=DEL;SUPTYPE=AL;SVLEN=-184;STRANDS=+-;STRANDS2=35,31,35,31;RE=66;REF_strand=54,47;Strandbias_pval=1;AF=0.39521	GT:DR:DV	0/1:101:66
chr17	40739003	55489	GAGGAGATAGAGCAAGATGGCGGAAGAGTAGGGTCCCCAAATCACCTGTCTCCACCAAACTACCTAGAAAACCTTCAAATTATCCTGAAAATCTATGAATTCGGCCTGAGATTTAAAGAGAGACCAGCTGGAATGCAACAGTGAGAAGAGTTCGCGCTTCTATCAAGGTAGGAAGACGGGAAAAAGAAGTAAAGGAACAAAGGCCTCCAAGGGGGAGGGGCCCGCGAGGAGCTGGGCTGAGGCCGGGGCGAGTGTCCCCAGGACAGGAGAGCCCCGTCCCGGAGGAGCAGGAGCTGCACCGACCTTCCCGGGCGGAAAGGGGCTCGCGGGGAGTTGGAGCAGGACCCAGGAGGGCGGGGATGCCCTCGGGCTCCCGGGGACAGTAACAGCAACTGCGCGCCCAGGAGAGTGCGCCGAGCTCCCTAAGGGCTGCAGCGCGCACGGCGGGACCCGGCGGGACCCAGAGCAGCTGAAGGGGCTCGGGCGGCGGCTCCGCGGAGGGGGCTGCGCGGCCCCGGGAGCAGCTCGGAGGGGCTCGGGCAGAGGAAGAGGCTCCGTGCGGAGGGGCCTGCGCGGTTCCAGGAGCAGCTCGGAGGGGCTCGGGCGGCGGCTCCGCGGAGGGGGCTGCGCGGCCCGGGAGCGCGAATCCAACAGCGCAGGCCCCGGAGCACAGGGCGCCCGGACACAGCCCAGGATCCGGCCTCCCCCGGGACAGGCAGAGGCCGGGAGGGCCCAGGACAGCGAGGACGCTCCTGCCCCAGCTGAGCAGATCAGCGGCCCCGCCCCGGAGCCTCCAGGCCCTGCAGACGGAGTTCCTGCCGGAGCTGACTCCAGGTTTCCAGAGCTGCCCCGCCACTGGGGCTGTTCCTCCTGCGGCCTCACGGGGTAAACAACCCCCACTGAGCCCTGAACCAGGCAGGGGCACAGCAGCTCCCCCAACTGCTAACACCTGAAAATCAGCACAACAGGCCCCTCCCCCAGAAGACCAGCTAGACGGACAACTTCCAGGAGAAGCCAAGGGACTTAAAGTACACAGAATCAGAAGATACTCCCCGGTGGTTCTTTTTTTGTTTGTTTTTGTTTTTGTTTTTGTTTTGTTTTGCTTTTTGATTTGTTTCCTTCCCCCACCCCCTTTTTTTCTCCTTTCTTTTTCTTTCTCTTTTTCTTCTTTTTTTTTTTTTCTTTTCGTTTTTTTTTTTCTTTTTCTTCCCTTTTTTTTTTCTCTTTCTCTTTTCTTTCCTTCTTTCTCTCCTCTCTTTTTCTCTTTTTCCCAATACAACTTGCTTTTGGCCACTCTGCACTGAGCAAAATGACTAGAAGGAAAACCTCACCTCAAAAGAAAGAATCAGAAACAGTCCTCTCTCCCACAGAGTTACAAAATCTGGATTACAATTCAATGTCAGAAAGCCAATTCAGAAGCACTATTATACAGCTACTGGTGGCTCTAGAAAAAAGTATAAAGGACTCAAGAGACTTCATGACTGCAGAATTTAGAGCTAATCAGGCAGAAATTAAAAATCAATTGAATGAGATGCAATCCAAACTAGAAGTCCTAACGACGAGGGTTAACGAGGTGGAAGAACGAGTGAGTGACCTAGAAGACAAGTTGATAGCAAAGAGGGAAACTGAGGAAAAAAGAGACAAACAATTAAAAGACCATGAAGATAGATTAAGGGAAATAAACGACAGCCTGAGGAAGAAAAAACCTACGTTTAATTGGGGTTCCCGAGGGCGCCGAAAGGGACAGAGGGCCAGAATATGTATTTGAACAAATTCTAGCTGAAAACTTTCCTAATCTGAGAAGGGAAACAGGCATTCAGATCCAGGAAATAGAGAGATCCCCCCCTAAATCAATAAAAACCGTTCAACACCTCGACATTTAATTGTGAAGCTTGCAAATTCCAAAGATAAAGAGAAGATCCTTAAAGCAGCAAGAGACAAGAAATCCCTGACTTTTATGGGGAGGAGTATTAGGGTAACAGCAGACCTCTCCACAGAGACCTGGCAGGCCAGAAAGGGCTGGCAGGATATATTCAGGGTCCTAAATGAGAAGAACATGCAACCAAGAATACTTTATCCAGCAAGGCTCTCATTCGAAATGGAAGGAGAGATAAGAGCTTCCAAGACAGGCAGCAACTAAAAGAATATGTGACCTCCAAACCAGCTCTGCAAGAAATTTTAAGGGGGCCTCTTAAAATTCCCCTTTAAGAAGAAGTTCAGTGGAACAGTCCACAAAAACAAGACTGAATAGATATCATGATGACACTAAACTCATATCTCTCAATAGTAACTCTGAATGTGAACGGGCTTAATGACCCCATCAAAAGGCGCAGGGTTTCAGACTGGATAAAAAAGCAGGACCCATCTATTTGCTGTCTACAAGAGACTCATTTTAGACAGAAGGACACCTACAGCCTGAAAATAAAAGGTTGGAGAACCATTTACCATTCGAATGGTCCTCAAAAGAAAGCAGGGTAGCCATCCTTATATCAGATAAACTAAAATTTACCCCAAAGACTGTAGTGAGAGATGAAGAGGGACACTATATCATACTTAAAGGATCTATTCAACAAGAGGACTTAACAATCCTCAATATATATGCTCCGAATGTGGGAGCTGCCAAATATATAAATCAATTATTAACCAAAGTGAAAAAATACTTAGATAATAATACACTTATACTTGGTGACTTCAATCTAGCTCTTTCTATACTCGATAGGTCTTCTAAGCAAAACATCTCCAAAGAAACGAGAGCTTTAAATGATACACTGGACCAGATGGATTTCACAGATATCTACAGAACTTTACATCCAAACTCAACTGAATACACATTCTTCTCAAGCGCACATGGAACTTTCTCCAGAATAGACCACATATTGGGTCACAAATCGGGTCTGAACCGATACCAAAAGATTGGGATTGTCCCTGCATATTCTCGGACCATAATGCCTTGAAATTAGAACTAAATCACAACAAGAAGTTTGGAAGGACCTCAAACACATGGAGGTTAAGGACCATCCTGCTAAAAGATAAAAGGGTCAACCAGGAAATTAAGGAAGAATTAAAAAGATTCATGGAAACTAATGAGAATGAAGATACAACCGTTCAAAATCTTTGGGATGCAGCAAAAGCAGTCCTAAGGGGGAAATACATTGCAATACAAGCATCCATTCAAAAACTGGAAAGAACTCAAATACAAAAGCTAACCTTACACATAAAGGAGCTAGAGAAAAAACAGCAAATAGATCCTACACCCAAGAGAAGAAGGGAGTTAATAAAGATTCGAGCAGAACTCAACGAAATCGAGACCAGAAGCACTGTGGAACAGATCAACAGAACCAGGAGTTGGTTCTTTGAAAGAATTAATAAGATAGATAAACCATTAGCCAGCCTTATTAAAAAGAAGAGAGAGAAGACTCAAATTAATAAAATCATGAATGAGAAAGGAGAGATCACTACCAACACCAAGGAAATACAAACGATTTTAAAAACATATTATGAACAGCTATACGCCAATAAATTAGGCAATCTAGAAGAAATGGATGCATTCCTGGAAAGCCACAAACTACCAAAACTGGAACAGGAAGAAATAGAAAACCTGAACAGGCCATAACCAGGGAGGAAATTGAAGCAGTCATCAAAAACCTCCCAAGACACAAGAGTCCAGGGCCAGATGGCTTCCCAGGAGAATTTTATCAAACGTTTAAAGAAGAAATCATACCTATTCTCCTAAAGCTGTTTGGAAAGATAGAAAGAGATGGAGTACTTCCAAATTCGTTCTATGAAGCCAGCATCACCTTAATTCCAAAGCCAGACAAAGACCCCGCCAAAAAGGAGAATTACAGACCAATATCCCTGATGAACATGGATGCAAAAATTCTCAACAAGATACTGGCCAATAGGATCCAACAGTACATTAAGAAAATTATTCACCATGACCAAGTAGGATTTATCCCTGGGACACAAGGCTGGTTCAACACCCGTAAAACAATCAATGTGATTCATCATATCAGCAAGAGAAAAACCAAGAACCATATGATCCTCTCATTGGATGCAGAGAAAGCATTTGACAAAATACAGCATCCATTCCTGATCAAAACTCTTCAGAGTGTAGGGATAGAGGGAAAACATTCCTCGACATCTTAAAAGCCATCTATGAAAAGCCCACAGCAAATATCATTCTCAATGGGGAAGCACTGGGAGCCTTTCCCCTAAGATCAGGAACAAGACAGGGATGTCCACTCTCACCACTGCTATTCCACATAGTACTGGAAGTCCTAGCCTCAGCAATCAGACAACAAAAAGACATTAAGGCATTCAAATTGGCAAAGAAGAAGTCAAACTCTCCCTCTTCGCCGATGACATGATACTCTACATAGAAAACCCAAAAGTCTCCACCCCAAGATTGCTAGAACTCATACAGCAATTCGGTAGCGTGGCAGGATACAAAATCAATGCCCAGAAGTCAGTGGCATTTCTATACACTAACAATGAGACTGAAGAAAGAGAAATTAAGGAGTCAATCCCATTTACAATTGCACCCAAAAGCATAAGATACCTAGGAATAAACCTCACCAAAGATGTAAAGGATCTATACCCTCAAAACTATAGAACACTTCTGAAAGAAATTGAGGAAGACACAAAGAGATGGAAAAATATTCCATGCTCATGGATTGGCAGAATTAATATTGTGAAAATGTCAATGTTACCCAGGGCAATATACACGTTTAATGCAATCCCTATCAAAAAACCATGGACTTTCTTCAGAGAGTTAGAACAAATTATTTTAAGATTTGTGTGGAATCAGAAAAGACCCCGAATAGCCAGGGGAATTTTAAAAAAGAAAACCATATCTGGGGGCATCACAATGCCAGATTTCAGGTTGTACTACAAAGCTGTGGTCATCAAGACAGTGTGGTACTGGCACAAAAACAGACACATAGATCAGTGGAACAGAATAGAGAATCCAGAAGTGGACCCTGAACTTTATGGGCAACTAATATTCGATAAAGGAGGAAAGACTATCCATTGGAAGAAAGACAGTCTCTTCAATAAATGGTGCTGGGAAAATTGGACATCCACATGCAGAAGAATGAAACTAGACCACTCTCTTTCACCATACACAAAGATAAACTCAAAATGGATGAAAGATCTAAATGTGAGACAAGATTCCATCAAAATCCTAGAGAAGAACACAGGCAACACCCTTTTTGAACTCGGCCATAGTAACTTCTTGCAAGATACATCCATGAAGACAAAAGAAACAAAAGCAAAAATGAACTATTGGGACTTCATCAAGATAAGAAGCTTTTGCACAGCAAAGGATACAGTCAACAAAACTCAAAGACAACCTACAGAATGGGAGAAGATATTTGCAAATGACATATCAGATAAAGGGCTAGTTTCCAAGATCTATAAAGAACTTATTAAACTCAACACCAAAGAAACAAATAATCCAATCATGAAATGGGCAAAAGACATGAACAGAAATCTCACAGAGGAAGACATAGACATGGCCAACATGCATATGAGAAAATGCTCTGCATCACTTGCCATCAGGGAAATACAAATCAAAACCACAATGAGATACCACCTCACACCAGTGAGAATGGGGAAAATTAACAAGGCAGGAAACAACAAATGTTGGAGAGGATGCGGAGAAAAGGGAACCCTCTTACACTGTTGGTGGGAATGTGAACTGGTGCAGCCACTCTGGAAAACTGTGTGGAGGTTCCTCAAACAGTTAAAAATATACCTGCCCTACGACCCAGCAATTGCACTGTTGGGGATTTACCCCAAAGATACAAATGCAATGAAACGCCGGGACACCTGCACCCCGATGTTTCTAGCAGCAATGGCCACGATAGCCAAACTGTGGAAGGAGCCTCGGTGTCCAACGAAATATGAATGGATAAAGAAGATGTGGTTTATGTATACAATGGAATATTACTCAGCTATTAGAAATGACAAATACCCACCATTTGCTTCAACGTGGATGGAACTGGAGGGTATTATGCTGAGTGAAGTAAGTCAGTCGGAGAAGGACAAACATTATATGTTCTCATTCATTTGGGGAATATAAATAATAGTGAAAGGGAAAATAAGGGAAGGGAGAAGAAATGTGTGGGAAATATCAGAAAGGGAGACAGAACGTAAAGACTGCTAACTCTGGGAAACGAACTAGGGGTGGTGGAAGGGGAGAAGGGCGGGGGGTGGGAGTGAATGGGTGACGGGCACTGGGTGTTATTCTGTATGTTAGTAAATTGAACACCAATAAAAAAAAAAAATGAAAAAAAAAAAAAAAAAAAAAAAAAAAACTTGGAAA	N	.	PASS	PRECISE;SVMETHOD=Snifflesv1.0.12;CHR2=chr17;END=40745311;STD_quant_start=1.870829;STD_quant_stop=0.559017;Kurtosis_quant_start=6.914072;Kurtosis_quant_stop=1.560895;SVTYPE=DEL;SUPTYPE=AL,SR;SVLEN=-6308;STRANDS=+-;STRANDS2=16,16,16,16;RE=32;REF_strand=39,39;Strandbias_pval=1;AF=0.290909	GT:DR:DV	0/0:78:32
chr17	40752260	55490	N	CGTTCTATCGGGCTTGTAGGTTTCTTAGCTGTCTGTGAGCGAGGGATGTCTTTGCTGTATGTATTTCTTTTTGCATTTTCG	.	FAIL_NOTPRECISE	IMPRECISE;SVMETHOD=Snifflesv1.0.12;CHR2=chr17;END=40752296;STD_quant_start=2.509980;STD_quant_stop=21.132913;Kurtosis_quant_start=0.167431;Kurtosis_quant_stop=-1.125386;SVTYPE=INS;SUPTYPE=AL;SVLEN=45;STRANDS=+-;STRANDS2=1,15,1,15;RE=16;REF_strand=23,37;Strandbias_pval=0.0152466;AF=0.210526	GT:DR:DV	0/0:60:16
chr17	40763452	55491	CCATACTTGGTAGTACTTTCAGTAGGACTTTGGAAATGTATTCACACACATAATTCTTTTTTTTTTCACACACATAATTCTTAAAGGAAACCAAAATTTTAAAATATTGTAAGTAGACATTAAAAGCAGTAACTGATTGGGAGCTCAGACAATCATTGTACAC	N	.	PASS	PRECISE;SVMETHOD=Snifflesv1.0.12;CHR2=chr17;END=40763615;STD_quant_start=0.632456;STD_quant_stop=0.707107;Kurtosis_quant_start=5.604486;Kurtosis_quant_stop=1.074074;SVTYPE=DEL;SUPTYPE=AL;SVLEN=-163;STRANDS=+-;STRANDS2=4,7,4,7;RE=11;REF_strand=36,45;Strandbias_pval=0.750781;AF=0.119565	GT:DR:DV	0/0:81:11
chr17	40766200	55492	ACTCATTGAGGGATCCCTGGGTGGCGCAGCGGTTTGGCACCTGCCTTTGGCCCAGGGCGCGATCCTGGAGACCCGGGATCGAATCCCACGTCGGGCTCCCGGTGCATGGAGCCTGCTTCTCCCTCTGCCTATGTCTCTGCCTCTCTCGCTCTCTGTGACTATCATAAAAAAAAAAAAAAAAATTTAA	N	.	PASS	PRECISE;SVMETHOD=Snifflesv1.0.12;CHR2=chr17;END=40766387;STD_quant_start=4.949747;STD_quant_stop=3.937004;Kurtosis_quant_start=6.951843;Kurtosis_quant_stop=6.738177;SVTYPE=DEL;SUPTYPE=AL,SR;SVLEN=-187;STRANDS=+-;STRANDS2=8,6,8,6;RE=14;REF_strand=45,42;Strandbias_pval=0.778753;AF=0.138614	GT:DR:DV	0/0:87:14
chr17	40766573	55493	N	TCGCACAGAGAGAGGAGAGAGAGGCCAAGACACAGGCAAGGGAGAAGCAGCGACATGCACCGGGAGCCCGACTGGGATCAAGCCCTGGGCCTCACGATCACGCCCTGGGCCAAGGCGGGCGGCGCAAAGGCCTGCGCCACCCAGTGAGCCACTGCTTTGACTTTGTATTAAGCAGTTCAACCCAGGCGGAGGCTATATTCTTGTTCGTTAAAATTGTCTCACAAATGTACAATCTCTGGGACGCACTTGAAGCAATGTATCTCAGAAA	.	PASS	PRECISE;SVMETHOD=Snifflesv1.0.12;CHR2=chr17;END=40766575;STD_quant_start=1.414214;STD_quant_stop=4.527693;Kurtosis_quant_start=0.547665;Kurtosis_quant_stop=0.797417;SVTYPE=INS;SUPTYPE=AL,SR;SVLEN=268;STRANDS=+-;STRANDS2=8,10,8,10;RE=18;REF_strand=40,39;Strandbias_pval=0.794839;AF=0.185567	GT:DR:DV	0/0:79:18
chr17	40777374	55494	ATGATGAGCTCCTTTTTTTTTAATTTATTTTTTTGGTGTTCAATTTACTAACATACAGAATAACACCCAGTGCCCGTCACCCATTCACTCCCACCCCCCGCCCTCCTCCCCTTCTACCACCCCTAGTTCGTTTCCCAGAGTTAGCAGTCTTTACGTTCTGTCTCCCTTTCTGATATTTCCCACACATTTCTTCTCTCTTCCCTTATATTCCCTTTCACTATTATTTATATTCCCCAAATGAATGAGAACATATAATGTTTGTCCTTCTCCGACTGGCTTACTTCACTCAGCATAATACCCTCCAGTTCCATCCACGTTGAAGCAAATGGTGGGTATTTGTCATTTCTAATAGCTGAGTAATATTCCATTGTATACATAAACCACATCTTCTTTATAAAACCATTCATCTTTCGTTGGACACCGATGCTCCTTCCACAGTTTGGCTATCGTGGCCATTGCTGCTAGAAACATCGGGGTGCAGGTGTCCCGGCGTTTCATTGCATTTGTATCTTTGGGGTAAATCCCCAACAGTGCAATTGCTGGGTCGTAGGGCAGGTCTATTTTTAACTGTTTGAGGAACCTCCACACAGTTTTCCAGAGTGGCTGCACCAGTTCACATTCCCACCAACAGTGTAAGAGGGTTCCCTTTTCTCCGCATCCTCTCCAACATTTGTTGTTTCCTGCCTTGTTAATTTGCCCCATTCTCACTGGTGTGAGGTGGTATCTCATTGTGGTTTTGATTTGTATTTCCCTGATGGCAAGTGATGCAGAACATTTCTCATATGCATGTTGGCCATGTCTATGTCTTCCTCTGTGAGATTTCTGTTCATGTCTTTTGCCCATTTCATGATTGGATTGTTTGTTTCTTTGGTGTTGAGTTTAATAAGTTCTTTATAGATCTTGGAAACTAGCCCTTTATCTGATATGTCATTTGCAAATATCTTCTCCCATTCTGTAGGTTGTCTTTGAGTTTTGTTGACTGTATCCTTTGCTGTGCAAAAGCTTCTTATCTTGATGAAGTCCCAATAGTTCATTTTTGCTTTTGTTTCTTTTGCCTTCGTGGATGTATCTTGCAAGAAGTTACTGTGGCCGAGTTCAAAAAGGGTGTTGCCTGTGTTCTCCTCTAGGATTTTGATGGAATCTTGTCTCACATTTAGATCTTTCATCCATTTTGAGTTTATCTTTGTGTATGGTGAAAGAGAGTGGTCTAGTTTCATTCTTCTGCATGTGGATGTCCAATTTTCCCAGCACCATTTATTGAAGTGACTGTCTTTCTTCCAATGGATAGTCTTTCCTCCTTTATCGAATATTAGTTGCCCATAAAGTTCAGGGTCCACTTCTGGATTCTCTATTCTGTTCCACTGATCTATGTGTCTGTTTTTGTGCCAGTACCACACTGTCTTGATGACCACAGCTTTGTAGTACAACCTGAAATCTGGCATTGTGATGCCCCCAGATATGGTTTTCTTTTTTAAAATTCCCCTGGCTATTCGGGGTCTTTTCTGATTCCACACAAATGTTAAAATAATTTGTTCTAACTCTCTGAAGAAAGTCCATGGTATTTTGATAGGGATTGCATTAAACGTGTATATTACCCTGGGTAACATTGACATTTTCACAATATTAATTCTGCCAATCCATGAGCATGGAATATTTTTCCATCTCTTTGTGTCTTCCTCAATTTCTTTCAGAAGTGTTCAATAGTTTTGAGGGTATAGATCCTTTACATCATTGGTGAGGTTTATTCCTAGGTATCTTATGCTTTGGGTGCAATTGTAAATGGGATTGACTCCTTAATTTCTCTTTCTTCAGTCTCATTGTTAGTGTATAGAAATGCCACTGACTTCTGGGCATTGATTTTGTATCCTGCCACGCTACCGAATTGCTGTATGAGTTCTAGCAATCTTGGGGTGGAGACTTTTGGGTTTTCTATGTAGAGTATCATGTCATCAGCGAAGAGGGAGAGTTTGACTTCTTCTTTGCCAATTTGAATGCCTTTAATGTCTTTTTGTTGTCTGATTGCTGAGGCTAGGACTTCCAGTACTATGTTGAACAGCAGTGGTGAGAGTGGACATCCCTGTCTTGTTCCTGATCTTAGGGGAAAGGCTCCTAGTGCTTCCCCATTGAGAATGATATTTGCTGTGGGCTTTTCATAGATGGCTTTTAAGATGTCGAGGAATGTTCCCTCTATCCCTACACTCTGAAGAGTTTTGATCAGGAATGGATGCTGTATTTTGTCAAATGCTTTCTCTGCATCCAATGAGAGGATCATATGGTTCTTGGTTTTTCTCTTGCTGATATGATGAATCACATTGATTGTTTTACGGGTGTTGAACCAGCCTTGTGTCCCAGGGATAAATCCTACTTGGTCATGGTGAATAATTTTCTTAATGTACTGTTGGATCCTATTGGCCAGTATCTTGTTGAGAATTTTTGCATCCATGTTCATCAGGGATATTGGTCTGTAACTCTCCTTTTTGGTGGGGTCTTTGTCTGGCTTTGGAATTAAGGTGATGGTGGCTTCATAGAACGAATTTGGAAGTACTCCATCTCTTTCTATCTTTCCAAACAGCTTTAGGAGAATAGGTATGATTTCTTCTTTAAACGTTTGATAAAATTCCCCTGGGAAGCCATCTGGCCCTGGACTCTTGTGTCTTGGGAGGTTTTGATGACTGCTTCAATTTCCTCCCTGGTTATTGGCCTGTTCAGGTTTTCTATTTCTTCCTGTTCCAGTATTGGTAGTTTGTGGCTTTCCAGGAATGCGTCCATTTCTTCTAGATTGCCTAATTTATTGGCATATAGCTGTTCATAATATGTTTTTAAAATCGTTTGTATTTCCTTGGTGTTGGTAGTGATCTCTCCTTTCTCATTCATGATTTTATTAATTTGAGTCTTCTCTCTCTTCTTTTTAATAAGGCTGGCTAATGGTTTATCTATCTTATTAATTCTTTCAAAGAACCAACTCCTGGTTCTGTTGATTGTTCCACAGTTCCTCTGATCTCGATTTCGTTGAGTGCTGCTCGAATCTTTATTAACTCCCTTCTTCTCTTGGGTGTAGGATCTATTTGCTGTTTTTTCTCTAGCTCCTTTATGTGTAAGGTTAGCTTTTGTATTTGAGTTCTTTCCAGTTTTTGAATGGATGCTTGTATTGCGATGTATTTCCCCCTTAGGACTGCTTTTGCTGCATCCCAAAGATTTTGAATGGTTGTATCTTCATTCTCATTAGTTTCCATGAATCTTTTTAATTCTTCCTTAATTTCCTGGTTGACCCTTTTATCTTTTAGCAGGATGGTCCTTAACCTCCACGTGTTTGAGGTCCTTCCAAACTTCTTGTTGTGATTTAGTTCTAATTTCAAGGCATTATGGTCCGAGAATATGCAGGGGACAATCCCAATCTTTTGGTATCGGTTCAGACCCGATTTGTGTCCCAATATGTGGTCTATTCTGGAGAAAGTTCCATGTGCACTTGAGAAGAATGTGTATTCAGTTGAGTTTGGATGTAAAGTTCTGTAGATATCTGTGAAATCCATCTGGTCCAGTGTATCATTTAAAGCTCTCGTTTCTTTGGAGATGTTGTGCTTAGAAGACCTATCGAGTATAGAAAGAGCTAGATTGAAGTCACCAAGTATAAGTGTATTATTATCTAAGTATTTCTTCACTTTGGTTAATAATTGATTTATATATTTGGCAGCTCCCACATTCGGAGCATATATATTGAGGATTGTTAAGTCCTCTTGTTGAATAGATCCTTTAAGTATGATATAGTGTCCTTCTTCATCTCTCACTACAGTCTTTGGGGTAAATTTTAGTTTATCTGATATAAGGATGGCTACCCCTGCTTTCTTTTGAGGACCATTCGAATGGTAAATGGTTCTCCAACCTTTTATTTTCAGGCTGTAGGTGTCCTTCTGTCTAAAATGAGTCTCTTGTAGACAGCAAATAGATGGGTCCTGCTTTTTTATCCAGTCTGAAACCCTGCGCCTTTTGATGGGGTCATTAAGCCCGTTCACATTCAGAGTTACTATTGAGAGATATGAGTTTAGTGTCATCATGATATCTATTCAGTCTTTGTTTTTGTGGACTGTTCCACTGAACTTCTTCTTAAAGGGGAATTTTAAGAGGCCCCCTTAAAATTTCTTGCAGAGCTGGTTTGGAGGTCACATATTCTTTTAGTTGCTGCCTGTCTTGGAAGCTCTTTATCTCTCCTTCCATTTTGAATGAGAGCCTGCTGGATAAAGTCTTCTTGGTTGCATGTTCTTCTCATTTAGGACCCTGAATATATCCTGCCAGCCCTTTCTGGCCTGCCAGGTCTCTGTGGAGAGGTCTGCTGTTACCCTAATACTCCTCCCCATAAAAGTCAGGGATTTCTTGTCTCTTGCTGCTTTAAGGATCTTCTCCTTATCTTTGGAATTTGCAAGCTTCACAATTAAATGTCGAGGTGTTGAACGGTTTTTATTGATTTTAGGGGGGGATCTCTCTATTTCCTGGATCTGAATGCCTGTTTCCCTTCCCAGATTAGGAAAGTTTTCGGCTAGAATTTGTTCAAATACATATTCTGGCCCTCTGTCCCTTTCGGCGCCCTCGGGAACCCCAATTAAACGTAGGTTTTTCTTCCTCAGGCTGTCGTTTATTTCCCTTAATCTATCTTCATGGTCTTTTAATTGTTTGTCTCTTTTTTCCTCAGTTTCCCTCTTTGCTATCAACTTGTCTTCTAGGTCACTCACTCGTTCTTCCACCTCGTTAACCCTCGTCGTTAGGACTTCTAGTTTGGATTGCATCTCATTCAATTGATTTTTAATTTCTGCCTGATTAGCTCTAAATTCTGCAGTCATGAAGTCTCTTGAGTCCTTTATACTTTTTTCTAGAGCCACCAGTAGCTGTATAATAGTGCTTCTGAATTGGCTTTCTGACATTGAATTGTAATCCAGATTTTGTAACTCTGTGGGAGAGAGGACTGTTTCTGATTCTTTCTTTTGAGGTGAGGTTTTCCTTCTAGTCATTTTGCTCAGTGCAGAGTGGCCAAAAGCAAGTTGTATTGGGAAAAAGAGAAAAAGAGAGGAGAGAAAGAAGGAAAGAAAAGAGAAAGAGAAAAAAAAAAGGGAAGAAAAAAAAAAAAAAAAAACGAAAAAAAAAAAAAAAAAAAGAAGAAAAAGAGAAAAAAAGAAAGGAGAAAAAAAGGGGGTGGGGGAAGGAAACAAATCAAAAAGCAAAACAAAACAAAAACAAAAACAAAAAACAACAAAAAAAAGAACCACCGGGGAGTATCTTCTGATTCTGTGTTCTTTAAGTCCCTTGGCTTCTCCTGGAAGTTGTCCGTCTAGCTGGTGTTCTGGGGGAGGGGCCTGTTGTGCTGATTCTCAGGTGTTAGCAGTTGGGGGAGCTGCTGTGCCCCTGCCTGGTGCAGGGCTCGGTGGGGGTTGTTTACCCCGTGAGGCCGCAGGAGAACAGCCCCAGTGGCGGGGCAGCTCTGGAAACCTGGATTCAGCTCCGGCAGGAACTCCGTCTGCAGGGCCTGGAGGCTCCGGGGTGGGGCCGCTGATGTGCTCAGCTGGGGCAGGAGCGTCCTCGCTGTCCTGGGCCCTCCCGGCCTCTGCCTGTCCCGGGGGAGGCGGGATCCTGGGCTGTGTCCCGGCGCCCTGTGCTCCGGAGCCTGCGCTGGTGGATTCGCGCTCCCGGGCCGCGCAGCCCCCTCCGCGGAGCCGCCGCCCGAGCCCCTCCGAGCTGCTCCTGGAACCGCGCAGCCCCCTCCGCACGGAGCCTCTTCCTCTGCCCGAGCCCCTCCGAGCTGCTCCTGGAACCGCGCAGCCCCCTCCGCACGGAGCCTCTTCCTCTGCCCGAGCCCCTCCGAGCTGCTCCCGGGGCCGCGCAGCCCCCTCCGCGGAGCCGCCGCCCGAGCCCCTTCAGCTGCTCCGGGTCCCGCCGGGTCCCGCCGTGCGCGCTGCAGCCCTTGGGGAGCTCGGCGCACTCTCCTGGGCGCGCAGTTGCTGTTACTGTCCCGGGAACCCGAGCGCATCCCCGCCCTCCTGGGTCCTGCTCCACCTCCCCGCGAGCCCCTTTCCGCCCGGGAAGGTCGGTGCAGCTCCTGCGTCTCCGGGACGGGGCTCTCCTGTCCTGGGGACACTCGCCCCGGCCTCAGCCCGGCTCCTCGCGGGGCCCCTCCCCCTTGGAGGCCTTTGTTCCTTTACTTCTTTTTCCCCGTCTTCCTACCTTGATAGAAGCGCGAACTCTTCTCACTGTTGCATTCCAGCTGGTCTCTCTTTAAATCTCAGGCCGAATTCATAGATTTTCAGGATAATTTGAAGGTTTTCTAGGTAGTTTGGTGGAGACAGGTGATTTGGAGACCCTGCTCTTCCGCCATCTTGCTCCTCCCCCCCC	N	.	PASS	PRECISE;SVMETHOD=Snifflesv1.0.12;CHR2=chr17;END=40783735;STD_quant_start=0.745356;STD_quant_stop=0.793492;Kurtosis_quant_start=-1.210010;Kurtosis_quant_stop=-0.567480;SVTYPE=DEL;SUPTYPE=AL,SR;SVLEN=-6361;STRANDS=+-;STRANDS2=25,29,25,29;RE=54;REF_strand=27,37;Strandbias_pval=0.711568;AF=0.457627	GT:DR:DV	0/1:64:54
chr17	40809095	55495	N	AATAAAGAGAAAGCACGAAAGACTCAAGAAAGCTAATGACAAAAGACCGAAAATAAAGAAAGACCCAGCACAATACATACAGACAAGAAGAAAGAAGAAAGAAAGAAACGTATAACTACTGCACCTCACCGCCCTCCCTCAAGCCCTCCCTCCCTACCCTCACGACCCCCTCCACTACTGTTTCCT	.	FAIL_NOTPRECISE	IMPRECISE;SVMETHOD=Snifflesv1.0.12;CHR2=chr17;END=40809094;STD_quant_start=9.714095;STD_quant_stop=37.286361;Kurtosis_quant_start=-0.965602;Kurtosis_quant_stop=-1.905147;SVTYPE=INS;SUPTYPE=AL;SVLEN=244;STRANDS=+-;STRANDS2=19,4,19,4;RE=23;REF_strand=39,34;Strandbias_pval=0.0146548;AF=0.239583	GT:DR:DV	0/0:73:23
chr17	40809916	55496	N	ATGGGTACTTTTGTTTTTTTTTTTTTTTTTTTTTTTGTTTGAAT	.	PASS	PRECISE;SVMETHOD=Snifflesv1.0.12;CHR2=chr17;END=40809921;STD_quant_start=2.015564;STD_quant_stop=3.944933;Kurtosis_quant_start=1.490799;Kurtosis_quant_stop=3.994265;SVTYPE=INS;SUPTYPE=AL;SVLEN=45;STRANDS=+-;STRANDS2=20,13,20,13;RE=33;REF_strand=42,35;Strandbias_pval=0.675605;AF=0.3	GT:DR:DV	0/0:77:33
chr17	40888897	55497	N	TATGCAGGATGACGTTATTGTTTTTTGATTATTTTTTGATTTTTTT	.	PASS	PRECISE;SVMETHOD=Snifflesv1.0.12;CHR2=chr17;END=40888905;STD_quant_start=1.941451;STD_quant_stop=3.452981;Kurtosis_quant_start=9.265939;Kurtosis_quant_stop=8.630331;SVTYPE=INS;SUPTYPE=AL;SVLEN=39;STRANDS=+-;STRANDS2=11,16,11,16;RE=27;REF_strand=35,55;Strandbias_pval=1;AF=0.230769	GT:DR:DV	0/0:90:27
chr17	40902363	55498	CCGTGTTTATTTTTTTTTAAAATTTTTTTTTTTAATTTTTATTTATTTATGATAGTCACAGAGAGAGAGAAAGAGAGGCAGAGACACAGGCAGAGGGAGAAGCAGGCTCCATGCACCGGGAGCCCGACGTGGGATTCGATCCCGGGTCTCCAGGATCGCGCCCCGGGCCAAAGGCAGGCGCTAAACCACTGCGCCACCCAGGGATCCC	N	.	PASS	PRECISE;SVMETHOD=Snifflesv1.0.12;CHR2=chr17;END=40902571;STD_quant_start=2.466441;STD_quant_stop=2.031010;Kurtosis_quant_start=6.274515;Kurtosis_quant_stop=-0.466426;SVTYPE=DEL;SUPTYPE=AL;SVLEN=-208;STRANDS=+-;STRANDS2=25,24,25,24;RE=49;REF_strand=36,39;Strandbias_pval=0.85446;AF=0.395161	GT:DR:DV	0/1:75:49
chr17	40923978	55499	N	GGGGCTCCCTGGGTGGCGCCTAGCGGTTTGGCGCTGCCTTTGGCCCAGGGCGCGATCCTGGAGACTGGGATCGAATCCCCCGTCGGGCTTCCGGTGCATGGAGCCTGCTTCTCCTCTGCTTGTGTCTCTCGCCTCTTCTTCCTCTCCCTCTTTTGACATCATAATTAAATAAAAAATTAAAAACAAAAAAAAGAACTTCTGG	.	PASS	PRECISE;SVMETHOD=Snifflesv1.0.12;CHR2=chr17;END=40923977;STD_quant_start=1.414214;STD_quant_stop=5.838742;Kurtosis_quant_start=6.347463;Kurtosis_quant_stop=1.433488;SVTYPE=INS;SUPTYPE=AL;SVLEN=211;STRANDS=+-;STRANDS2=8,15,8,15;RE=23;REF_strand=34,39;Strandbias_pval=0.346903;AF=0.239583	GT:DR:DV	0/0:73:23
chr17	40930543	55500	N	TACCAAAACAAAAAAAAAAAAAACAACTAAAAAATC	.	PASS	PRECISE;SVMETHOD=Snifflesv1.0.12;CHR2=chr17;END=40930547;STD_quant_start=0.733799;STD_quant_stop=2.465142;Kurtosis_quant_start=8.663889;Kurtosis_quant_stop=8.720574;SVTYPE=INS;SUPTYPE=AL;SVLEN=38;STRANDS=+-;STRANDS2=10,16,10,16;RE=26;REF_strand=36,43;Strandbias_pval=0.649786;AF=0.247619	GT:DR:DV	0/0:79:26
chr17	40936288	55501	TATTATATTTGGGATCCCTGGGTGGCGCAGCGGTTTGGCGTCTGCCTTTGGCCCAGGGCGCGATCCTGGAGACACGGGATCGAATCCCACATCGGGCTTCCAGTGCATGGAGCCTGCTTCTCCCTCTGCCTATGTCTCTGCCTCTCTCTCTTTCTCTCTCTGTGACTATCATAAATAAATAAAAATTTTAAAAAAT	N	.	PASS	PRECISE;SVMETHOD=Snifflesv1.0.12;CHR2=chr17;END=40936484;STD_quant_start=3.594868;STD_quant_stop=2.961289;Kurtosis_quant_start=2.975471;Kurtosis_quant_stop=1.802386;SVTYPE=DEL;SUPTYPE=AL;SVLEN=-196;STRANDS=+-;STRANDS2=10,16,10,16;RE=26;REF_strand=30,46;Strandbias_pval=1;AF=0.254902	GT:DR:DV	0/0:76:26
chr17	40943789	55502	N	AGCACGAATAGAGGAGGAGAAAAAGACAAGACGAAAG	.	FAIL_NOTPRECISE	IMPRECISE;SVMETHOD=Snifflesv1.0.12;CHR2=chr17;END=40943802;STD_quant_start=11.202678;STD_quant_stop=22.549945;Kurtosis_quant_start=2.724555;Kurtosis_quant_stop=-0.787243;SVTYPE=INS;SUPTYPE=AL;SVLEN=31;STRANDS=+-;STRANDS2=1,13,1,13;RE=14;REF_strand=43,47;Strandbias_pval=0.00358733;AF=0.134615	GT:DR:DV	0/0:90:14
chr17	40947347	55503	N	GGATTTTGATATTTTTTTTTTCATTTTTTCTTAATTTATTATGTATGCTAGTCACAGAGAGAGCGAGAGAGAGAGGGCAGAGCACATGCAGAGGGAGCAAGCAGGTCATGCCACATGGGAGCCCGATTGTTGGGCATCGATCCCGGGTCTCCAGGATCGCGCCCTGGGCCAAAAGGCAGGCGCCAAACCCGTGCTGCCCACCCAGGGATCCCA	.	PASS	PRECISE;SVMETHOD=Snifflesv1.0.12;CHR2=chr17;END=40947350;STD_quant_start=2.428992;STD_quant_stop=6.041523;Kurtosis_quant_start=2.367065;Kurtosis_quant_stop=2.646020;SVTYPE=INS;SUPTYPE=AL;SVLEN=217;STRANDS=+-;STRANDS2=11,10,11,10;RE=21;REF_strand=44,43;Strandbias_pval=1;AF=0.194444	GT:DR:DV	0/0:87:21
chr17	40949975	55504	TTTTTTTTTTTTATTTATTTTTTTAATTTATTTTTTTATTGGTGTTCAATTTACTAACA	N	.	PASS	PRECISE;SVMETHOD=Snifflesv1.0.12;CHR2=chr17;END=40950037;STD_quant_start=0.000000;STD_quant_stop=0.277350;Kurtosis_quant_start=-0.888800;Kurtosis_quant_stop=-0.206556;SVTYPE=DEL;SUPTYPE=AL;SVLEN=-62;STRANDS=+-;STRANDS2=13,14,13,14;RE=27;REF_strand=48,49;Strandbias_pval=1;AF=0.217742	GT:DR:DV	0/0:97:27
chr17	40976993	55505	N	AAAGAAAAGAAAAAAGGAATAAAAGAAAGACGAAAAGAACGACAAAGAAAGAAAAGAAGACAGAGAAAGAACGATAAGAGAAAGAGAAAGAAAGAGAAAGACAAAGAAAAAGAAAGAGACAAGAC	.	FAIL_NOTPRECISE	IMPRECISE;SVMETHOD=Snifflesv1.0.12;CHR2=chr17;END=40977045;STD_quant_start=29.110136;STD_quant_stop=60.731376;Kurtosis_quant_start=-1.600296;Kurtosis_quant_stop=-1.710425;SVTYPE=INS;SUPTYPE=AL;SVLEN=77;STRANDS=+-;STRANDS2=4,14,4,14;RE=18;REF_strand=46,48;Strandbias_pval=0.041636;AF=0.160714	GT:DR:DV	0/0:94:18
chr17	41015158	55506	N	CCTTATTTCGAAATTTAGACTAGAATAGAATGAATAGAATAGAATAGAATAGAAGTAATAGAAGACTAGATAGACAGACTAGAACTTAAAAGCCCATTTATTTTTTTGATTCTGGAAATAAAGAATAGCATAAAGCCATGTAT	.	PASS	PRECISE;SVMETHOD=Snifflesv1.0.12;CHR2=chr17;END=41015161;STD_quant_start=1.360147;STD_quant_stop=5.426785;Kurtosis_quant_start=8.854026;Kurtosis_quant_stop=0.034081;SVTYPE=INS;SUPTYPE=AL;SVLEN=139;STRANDS=+-;STRANDS2=16,25,16,25;RE=41;REF_strand=55,57;Strandbias_pval=0.279573;AF=0.267974	GT:DR:DV	0/0:112:41
chr17	41084535	55507	N	ATATGCTTGAATTATCAGTTTACTTCGGCCCTCCTGGGCTGCTGACTTCACGGCTAGTTTTCTGCGTTGTTTTCCAAATCAATTC	.	PASS	PRECISE;SVMETHOD=Snifflesv1.0.12;CHR2=chr17;END=41084534;STD_quant_start=0.000000;STD_quant_stop=2.652741;Kurtosis_quant_start=16.131351;Kurtosis_quant_stop=8.149248;SVTYPE=INS;SUPTYPE=AL;SVLEN=86;STRANDS=+-;STRANDS2=28,26,28,26;RE=54;REF_strand=50,42;Strandbias_pval=0.863831;AF=0.369863	GT:DR:DV	0/1:92:54
chr17	41098808	55508	N	AAAAAGTACACCCTGGGGATCCCTGGGTGCGCCAGCGGTTTTAGCGCCTGCCTTTGCCAGGGCGCGATCTGGAGACCCCGGGATCGACTCCCACATCGCCGCGCTCTCCAGTGCATGGAGCCTGCTTCTCCCCTCTGCCTGTGTTCTATTGCCTCTCTCCCTCTCTCTCTGGACATCATAAATAAATAAAAATTAAAAAAAAAAAAAAAAAAAAAAAA	.	PASS	PRECISE;SVMETHOD=Snifflesv1.0.12;CHR2=chr17;END=41098819;STD_quant_start=0.392232;STD_quant_stop=5.276946;Kurtosis_quant_start=0.672910;Kurtosis_quant_stop=4.131978;SVTYPE=INS;SUPTYPE=AL;SVLEN=218;STRANDS=+-;STRANDS2=11,16,11,16;RE=27;REF_strand=40,45;Strandbias_pval=0.659454;AF=0.241071	GT:DR:DV	0/0:85:27
chr17	41101838	55509	TTTCTTTCTTTCTTTCTTTCTTTCTCTTTTTCTTTCTTTCTCT	N	.	PASS	PRECISE;SVMETHOD=Snifflesv1.0.12;CHR2=chr17;END=41101886;STD_quant_start=7.861298;STD_quant_stop=5.949790;Kurtosis_quant_start=0.348524;Kurtosis_quant_stop=0.700349;SVTYPE=DEL;SUPTYPE=AL;SVLEN=-48;STRANDS=+-;STRANDS2=2,13,2,13;RE=15;REF_strand=27,43;Strandbias_pval=0.0760562;AF=0.176471	GT:DR:DV	0/0:70:15
chr17	41168032	55510	N	AGAACTGATATCAGAAGATAAAGGCTAGGTGTTCAAAGATGCTATAAAACTTATTAAACTCAACACAAAGAAGATAAACAATCCAATATGAAATCAATCATTTCATGAAAGACACGAACAGAAAGCTCACAGAGGAAGACATAGACATGGCCCAAAGCAACATAAGAAAATGCTCCGCATCACTGGCCATCAGGAAATACGAAATGAAACCAAAGGAGAGACCAACCATCACACCAAGTGGAGAATGGGGAAAATTAACAAGACAGGAAACCACAAATGTTGGGAGAGGAGGGGGAGAAAGGGGAACCCTCTTGGCACTGTTGGTAGGGAATGTGGAAATGGTGAAGCCACTCTGAAAACGTGTGGAGGTTACGCAAACAGTTAAAAATAGATCTGCCCTATGACCCCAGCAATTGCACTGCTGGGAGTTACCCCAGATTACAGATGCAATTTAAACACCAGGGACAAACTGCAGCCCGATGTGTCTAGGCAGGCAATGTCCACGAATACCAAACTGTGGAAGGAGGCCTCGGGGGGCCCATCAAAAGATGAATGGATAAAGAAGATGCTGTCTTGTAACATAATATTACTCAGACAATTAAGAAACACAAGTTACCCATACTTTTGCTTCGATGTGGAGAGACCTGGAGGGTATTATGCTGAGTGAAAATAAGTCAATCGGAAAAGACAAGCATCTATGGTCTCATTCATGGGGGATATAAAGAAAATAGTGAAAGGAATAAAGGGGAAAGGAGAGAAAATGAAGTGGGAAGTATCAGAGGGGAACAGAACATGAGAGATGCCTAGGGCTGCTCTGGAAACAAGGGGGGTTGGAAAAGGAGGTGGGTGGGGGGTGGTGGTGCTGGGTGACAGCACGGAGGTGGGCATGGATGAAGATGAGAACTGGGGTGTTATGCTATATACTGGCAATTGAACGCGCAATAAAAAAAAAGATTCATAGCATAACAGGGAAAAAAAAAAAAAAA	.	FAIL_NOTPRECISE	IMPRECISE;SVMETHOD=Snifflesv1.0.12;CHR2=chr17;END=41168039;STD_quant_start=2.236068;STD_quant_stop=17.584084;Kurtosis_quant_start=1.301613;Kurtosis_quant_stop=3.771644;SVTYPE=INS;SUPTYPE=AL;SVLEN=1004;STRANDS=+-;STRANDS2=9,9,9,9;RE=18;REF_strand=46,43;Strandbias_pval=1;AF=0.168224	GT:DR:DV	0/0:89:18
chr17	41250339	55511	N	GAAAAAGAAAAGAAAAAAGCAAAGATAAGAAAAAAAAGAAGAACGAGAAGAAGAAACGAAG	.	FAIL_NOTPRECISE	IMPRECISE;SVMETHOD=Snifflesv1.0.12;CHR2=chr17;END=41250348;STD_quant_start=16.914491;STD_quant_stop=25.571468;Kurtosis_quant_start=0.287450;Kurtosis_quant_stop=-0.355840;SVTYPE=INS;SUPTYPE=AL;SVLEN=53;STRANDS=+-;STRANDS2=5,11,5,11;RE=16;REF_strand=49,40;Strandbias_pval=0.104781;AF=0.152381	GT:DR:DV	0/0:89:16
chr17	41269141	55512	N	AGAAGGGAAGGGGGGGGGGGGGGAGGGGCGGGCGGGGGGGGGGGCATTGGAGGGGGGGGGGAGAGGGCATAAGGGGGACCCCGGGAGAGGGGGGGGAACTAGGGGGGGAGAGGGGGGGGCGGGGGAGGGAGAAAAAAAAAAAAAAGAAAAAAAACACAAAAACAAAAAACAACAAAAAAAATACACAAAAAAAAAAACACTCAAAACA	.	FAIL_NOTPRECISE	IMPRECISE;SVMETHOD=Snifflesv1.0.12;CHR2=chr17;END=41269140;STD_quant_start=12.481987;STD_quant_stop=103.074245;Kurtosis_quant_start=4.237103;Kurtosis_quant_stop=-0.239597;SVTYPE=INS;SUPTYPE=AL;SVLEN=208;STRANDS=+-;STRANDS2=1,14,1,14;RE=15;REF_strand=44,45;Strandbias_pval=0.00162114;AF=0.144231	GT:DR:DV	0/0:89:15
chr17	41341319	55513	N	AGCAATTGTTTATTTTATTTTTTTATTTTTTTTTTTTTTTTAATTTTTTTTAAATTTTGTATTAGTTATGAGAGCACAAAGAGAAAGAAGGGCAGGGACGCACGCATGCAGAGAGAAGTCAAGGGCCATGGCACCAGGGGCACGACGTGGGGAATCGATCTGTCTGCGGGGCAGGATCGCGCCCTAGGTCCCAAAAGGCAGGCACGCAAACCGGCTGCGCCACCCAGGGTCCCA	.	PASS	PRECISE;SVMETHOD=Snifflesv1.0.12;CHR2=chr17;END=41341329;STD_quant_start=0.790569;STD_quant_stop=5.200160;Kurtosis_quant_start=19.120610;Kurtosis_quant_stop=3.695049;SVTYPE=INS;SUPTYPE=AL;SVLEN=225;STRANDS=+-;STRANDS2=24,25,24,25;RE=49;REF_strand=44,45;Strandbias_pval=1;AF=0.355072	GT:DR:DV	0/1:89:49
chr17	41357569	55514	N	CCGGGATCCCTGGGCTGGCGGCAGCGGTTTTAGCGCTGCCTTTGGCCCAGGGTGCGCTCCTGGAAGAGACCCGCGATCGAGGTCCACCTCGGGCTTCCGCGGTGCCGTGGAGCTGTTTCTCCCTCTGCCTGTGTCTCTTGCCTCTTCTCTTCTCTCTGCTGTGACTATCATAAATAAATTAAACTTAAAACAAAAATCTATTCAG	.	PASS	PRECISE;SVMETHOD=Snifflesv1.0.12;CHR2=chr17;END=41357571;STD_quant_start=2.393172;STD_quant_stop=6.149649;Kurtosis_quant_start=-0.750120;Kurtosis_quant_stop=3.580839;SVTYPE=INS;SUPTYPE=AL;SVLEN=198;STRANDS=+-;STRANDS2=11,12,11,12;RE=23;REF_strand=51,56;Strandbias_pval=1;AF=0.176923	GT:DR:DV	0/0:107:23
chr17	41403640	55515	AGAATGGGGATTTACCCCAAAGATATAAAATGCAATGAAACGCCGGGACACCTGCACCCCGATGTTTCTAGCAGCAATGGCCACGATAGCCAAACTGTGGAAGGAGCCTCGGTGTCCATCAAAATATGAATGGATAAAGAAGATGTGGTTTATGTATACAATGGAATATTACTCAGCTATTAGAAATGACAAATACCCACCATTTGCTTCAACGTGGATGGAACTGGAGGGTATTATGCTGAGTGAAGTAAGTCAGTCGGAGAAGGACAAACATTATATGTTCTCATTCATTTGGGGAATATAAATAATAGTGAAAGGGAATATAAGGGAAGGGAGAAGAAATGTGAGGGAAATATCAGAAAGGGAGACAGAACGTAAAGACTGCTAACTCTGGGAAACGAACTAGGGGTGGTAGAAGGGGAGGAGGGCAGGGGGTGGGAGTGAATGGGTGACGGGCACTGGGGGTTATTCTGTATGTTAGTAAATTGAACACCAATAAAAAATAAATTAAAAAAAAAAACAAAACA	N	.	PASS	PRECISE;SVMETHOD=Snifflesv1.0.12;CHR2=chr17;END=41404171;STD_quant_start=3.041381;STD_quant_stop=1.322876;Kurtosis_quant_start=8.471695;Kurtosis_quant_stop=1.384869;SVTYPE=DEL;SUPTYPE=AL,SR;SVLEN=-531;STRANDS=+-;STRANDS2=12,13,12,13;RE=25;REF_strand=55,54;Strandbias_pval=1;AF=0.186567	GT:DR:DV	0/0:109:25
chr17	41408624	55516	N	AGGCGGAGGAGGGAGGAGGAGGCGGCGGAGA	.	FAIL_NOTPRECISE	IMPRECISE;SVMETHOD=Snifflesv1.0.12;CHR2=chr17;END=41408626;STD_quant_start=21.226948;STD_quant_stop=25.289985;Kurtosis_quant_start=5.091901;Kurtosis_quant_stop=-0.962742;SVTYPE=INS;SUPTYPE=AL;SVLEN=54;STRANDS=+-;STRANDS2=14,11,14,11;RE=25;REF_strand=57,55;Strandbias_pval=0.665286;AF=0.182482	GT:DR:DV	0/0:112:25
chr17	41420139	55517	AAACATAGGGATGGGGATCCCTGGGTGGCGCAGTGGTTTGGCGCCTGCCTTTGGCCCAGGGCACGATCCTGGAGACCCGGGATCGAATCCCACGTCGGGCTCCCGGTGCATGGAGCCTGCTTCTCCCTCTGCCTGTGTCTCTGCCTCTCTCTCTCTCTCTGTGACTATCATAAATAAATAAAAATTAAAAAAAAAAATTTA	N	.	PASS	PRECISE;SVMETHOD=Snifflesv1.0.12;CHR2=chr17;END=41420338;STD_quant_start=2.507133;STD_quant_stop=1.792843;Kurtosis_quant_start=4.799866;Kurtosis_quant_stop=10.894165;SVTYPE=DEL;SUPTYPE=AL,SR;SVLEN=-199;STRANDS=+-;STRANDS2=15,13,15,13;RE=28;REF_strand=42,42;Strandbias_pval=0.828566;AF=0.25	GT:DR:DV	0/0:84:28
chr17	41433385	55518	N	CTTCCCATCTCATTTCTTTTTTTTTTTTTTTTTCTTTTT	.	PASS	PRECISE;SVMETHOD=Snifflesv1.0.12;CHR2=chr17;END=41433390;STD_quant_start=2.288077;STD_quant_stop=2.656845;Kurtosis_quant_start=5.582741;Kurtosis_quant_stop=11.418904;SVTYPE=INS;SUPTYPE=AL;SVLEN=38;STRANDS=+-;STRANDS2=21,14,21,14;RE=35;REF_strand=56,35;Strandbias_pval=1;AF=0.277778	GT:DR:DV	0/0:91:35
chr17	41448613	55519	N	GTGCTGGAGCCTGCTTCTACCTCTGCCTCGGTCGCTGCCTCTTCTCTCGCTCTGTGACGATCATAATAAATAAAATTAAAAAAAATAATAATTTAAAAAAAAAA	.	PASS	PRECISE;SVMETHOD=Snifflesv1.0.12;CHR2=chr17;END=41448612;STD_quant_start=0.856349;STD_quant_stop=2.581989;Kurtosis_quant_start=2.663304;Kurtosis_quant_stop=3.605216;SVTYPE=INS;SUPTYPE=AL;SVLEN=114;STRANDS=+-;STRANDS2=18,12,18,12;RE=30;REF_strand=47,42;Strandbias_pval=0.531235;AF=0.252101	GT:DR:DV	0/0:89:30
chr17	41470793	55520	N	TACCCCCCCCAACTCTTTCCCACTCTTCACCCACATCCCCCCTCCACCCCCCCCTTCCCCTACCCACCCCCCCCACCTTCCCACCCCCCC	.	FAIL_NOTPRECISE	IMPRECISE;SVMETHOD=Snifflesv1.0.12;CHR2=chr17;END=41470817;STD_quant_start=7.861298;STD_quant_stop=32.695565;Kurtosis_quant_start=1.441736;Kurtosis_quant_stop=3.832922;SVTYPE=INS;SUPTYPE=AL;SVLEN=46;STRANDS=+-;STRANDS2=4,9,4,9;RE=13;REF_strand=41,36;Strandbias_pval=0.229671;AF=0.144444	GT:DR:DV	0/0:77:13
chr17	41483145	55521	TTTTTTTCATTATTCTTACTTTTTTTTTTTTT	N	.	PASS	PRECISE;SVMETHOD=Snifflesv1.0.12;CHR2=chr17;END=41483177;STD_quant_start=0.000000;STD_quant_stop=0.547723;Kurtosis_quant_start=6.890263;Kurtosis_quant_stop=6.572565;SVTYPE=DEL;SUPTYPE=AL;SVLEN=-32;STRANDS=+-;STRANDS2=4,9,4,9;RE=13;REF_strand=40,29;Strandbias_pval=0.12739;AF=0.158537	GT:DR:DV	0/0:69:13
chr17	41488759	55522	N	CTTTCCCCCCTGTTTTTGTTTTTTCTTTCTTTCTTTCTTTTTCTTTTCTTCGTTCTTCCTTTCTTTCTTTCTTTTTTGCTTCT	.	FAIL_NOTPRECISE	IMPRECISE;SVMETHOD=Snifflesv1.0.12;CHR2=chr17;END=41488778;STD_quant_start=28.346076;STD_quant_stop=27.568098;Kurtosis_quant_start=-1.530779;Kurtosis_quant_stop=-1.879674;SVTYPE=INS;SUPTYPE=AL;SVLEN=63;STRANDS=+-;STRANDS2=18,1,18,1;RE=19;REF_strand=44,35;Strandbias_pval=0.00114073;AF=0.193878	GT:DR:DV	0/0:79:19
chr17	41550237	55523	TCAGAATCACCAGTTATAGAAGGAAAAGTCCTCAAAGCTGTTATATATCAACTTGTTCATTGTGGTCAGGTACAGAGAAT	N	.	PASS	PRECISE;SVMETHOD=Snifflesv1.0.12;CHR2=chr17;END=41550317;STD_quant_start=0.577350;STD_quant_stop=0.632456;Kurtosis_quant_start=-0.796894;Kurtosis_quant_stop=6.378717;SVTYPE=DEL;SUPTYPE=AL;SVLEN=-80;STRANDS=+-;STRANDS2=17,13,17,13;RE=30;REF_strand=42,43;Strandbias_pval=0.530169;AF=0.26087	GT:DR:DV	0/0:85:30
chr17	41559815	55524	CCAAGTCGGGCTTCGGGCTCCCTGCGATCTAGT	N	.	PASS	PRECISE;SVMETHOD=Snifflesv1.0.12;CHR2=chr17;END=41559847;STD_quant_start=4.372373;STD_quant_stop=4.372373;Kurtosis_quant_start=-2.129083;Kurtosis_quant_stop=-2.115773;SVTYPE=DEL;SUPTYPE=AL;SVLEN=-32;STRANDS=+-;STRANDS2=15,20,15,20;RE=35;REF_strand=55,57;Strandbias_pval=0.564683;AF=0.238095	GT:DR:DV	0/0:112:35
chr17	41616614	55525	N	GCAAGGAAGGAAGGAAGGACTAGGATAGGACGGAAGGACGGAAGG	.	PASS	PRECISE;SVMETHOD=Snifflesv1.0.12;CHR2=chr17;END=41616626;STD_quant_start=4.262237;STD_quant_stop=2.533114;Kurtosis_quant_start=2.389090;Kurtosis_quant_stop=0.555373;SVTYPE=INS;SUPTYPE=AL;SVLEN=33;STRANDS=+-;STRANDS2=8,17,8,17;RE=25;REF_strand=43,43;Strandbias_pval=0.170658;AF=0.225225	GT:DR:DV	0/0:86:25
chr17	41629055	55526	N	TTTTTATTTTTTAGTTGTAATTTTTTTTTTCTTTTTAAAATTTATTTTTCATGATCACACGGAAGAAGAGAGAGGCAGAGACAAACGAGGCAGAAGGAGAAGGCGAGGATCCAAGCGACGAGAGAGCCCGAGTGGGATTCGATCCGCAGGTCCCCAGATCGTGCCGGGCCAAACAGGCAGGGCCAAACGCGCGGGCGGCCACCAGGATCCCTA	.	PASS	PRECISE;SVMETHOD=Snifflesv1.0.12;CHR2=chr17;END=41629067;STD_quant_start=1.581139;STD_quant_stop=4.716991;Kurtosis_quant_start=12.424854;Kurtosis_quant_stop=6.326865;SVTYPE=INS;SUPTYPE=AL;SVLEN=204;STRANDS=+-;STRANDS2=17,16,17,16;RE=33;REF_strand=43,37;Strandbias_pval=0.838959;AF=0.292035	GT:DR:DV	0/0:80:33
chr17	41651160	55527	N	TTGTATATCATATTACAGCATGTGAGAGATGATTTGTAGATA	.	PASS	PRECISE;SVMETHOD=Snifflesv1.0.12;CHR2=chr17;END=41651159;STD_quant_start=1.870829;STD_quant_stop=2.121320;Kurtosis_quant_start=7.301627;Kurtosis_quant_stop=3.542157;SVTYPE=INS;SUPTYPE=AL;SVLEN=41;STRANDS=+-;STRANDS2=25,15,25,15;RE=40;REF_strand=54,41;Strandbias_pval=0.571775;AF=0.296296	GT:DR:DV	0/0:95:40
chr17	41658889	55528	N	ACAAAGAAAACAAATTCAATGTGAGGCACATGGGGGTGAATAGGGACAAAGAAACAAATTATATGTTTATGT	.	PASS	PRECISE;SVMETHOD=Snifflesv1.0.12;CHR2=chr17;END=41658889;STD_quant_start=3.521363;STD_quant_stop=6.361342;Kurtosis_quant_start=-1.803979;Kurtosis_quant_stop=-1.711411;SVTYPE=INS;SUPTYPE=AL;SVLEN=72;STRANDS=+-;STRANDS2=35,25,35,25;RE=60;REF_strand=55,40;Strandbias_pval=1;AF=0.387097	GT:DR:DV	0/1:95:60
chr17	41666837	55529	N	TTCTGCCTTATTAATTTTCGTTTTTTTTTTTTTTTTTTTAATTTTTATTTTCTATTTATGATAGTCCCACAGAGCGAGAGCAGAGAGAGAGGCCAGAGACATAGGCAGAAGGAGAAGCAGGCTCCATTTGACACCGGAGCCCGACGTGTGATTCGATCCGGGTACTCCAGGATGCCGCCCTGGGCCCAAGGCAGGCGCCAACCGCTGCCGCCACCCAGGTGATCCCCC	.	PASS	PRECISE;SVMETHOD=Snifflesv1.0.12;CHR2=chr17;END=41666841;STD_quant_start=4.936438;STD_quant_stop=5.365582;Kurtosis_quant_start=3.586720;Kurtosis_quant_stop=4.697569;SVTYPE=INS;SUPTYPE=AL;SVLEN=221;STRANDS=+-;STRANDS2=19,19,19,19;RE=38;REF_strand=58,53;Strandbias_pval=0.852313;AF=0.255034	GT:DR:DV	0/0:111:38
chr17	41722867	55530	N	GAAACTTGTTAAGTGGGAGCACCCTGGGGGCGCAGCGGTTTGGCGCCTGCCTTTGGCCTGGGGCACGATCCGGGACGACACAGGATCGAATCCACGTCGGGCTCCCTGCAATGGAGCCTGCTTCTCCACTCTACATGTGTCCCTCCGGCCTCTCCTGTCCTCCTCCGCTGTGTAACTATCAGGAAGAATCACTAAAGCTTAAAAAAAAAAAAAAAAAA	.	PASS	PRECISE;SVMETHOD=Snifflesv1.0.12;CHR2=chr17;END=41722874;STD_quant_start=0.886405;STD_quant_stop=6.414270;Kurtosis_quant_start=4.457429;Kurtosis_quant_stop=8.235820;SVTYPE=INS;SUPTYPE=AL;SVLEN=217;STRANDS=+-;STRANDS2=19,10,19,10;RE=29;REF_strand=53,39;Strandbias_pval=0.519135;AF=0.239669	GT:DR:DV	0/0:92:29
chr17	41796696	55531	N	TTTTTTTTTTTTATTTTTATTTGAGTTTCATTTGGTA	.	PASS	PRECISE;SVMETHOD=Snifflesv1.0.12;CHR2=chr17;END=41796700;STD_quant_start=6.610598;STD_quant_stop=9.715966;Kurtosis_quant_start=0.591822;Kurtosis_quant_stop=0.338003;SVTYPE=INS;SUPTYPE=AL;SVLEN=39;STRANDS=+-;STRANDS2=11,6,11,6;RE=17;REF_strand=46,39;Strandbias_pval=0.593667;AF=0.166667	GT:DR:DV	0/0:85:17
chr17	41804266	55532	CTGGACTCCAAAATTTCTAAATTTTTTTTAAATAAATTTTTATTTATTTATGATAGTCACACACAGAGAGAGAGGCAGAGACACAGGCAGAGGGAGAAGCAGGCTCCATGCACCGGGAGCCTGACGTGGGATTCGATCCTGGGTCTTCAGGATCGTGCCCTGGGCCAAAGGCAGGCGCCAAACCGCTGCGCCACCCAGGGATCC	N	.	PASS	PRECISE;SVMETHOD=Snifflesv1.0.12;CHR2=chr17;END=41804465;STD_quant_start=2.863564;STD_quant_stop=1.760682;Kurtosis_quant_start=0.652866;Kurtosis_quant_stop=-1.437523;SVTYPE=DEL;SUPTYPE=AL;SVLEN=-199;STRANDS=+-;STRANDS2=12,7,12,7;RE=19;REF_strand=48,31;Strandbias_pval=1;AF=0.193878	GT:DR:DV	0/0:79:19
chr17	41808703	55533	N	AAATCAAAAAAAAAAGACATAAAAAAGGAAAAAGAAAAAAAAGGGAAAGGAAAAAGGAAAAAGAACAAAGAGAGAAGAGCGAAGAAAGAAAGTAGAAAGATAACAGAACGACGAAAG	.	FAIL_NOTPRECISE	IMPRECISE;SVMETHOD=Snifflesv1.0.12;CHR2=chr17;END=41808745;STD_quant_start=21.566177;STD_quant_stop=50.352756;Kurtosis_quant_start=-0.507215;Kurtosis_quant_stop=-1.001361;SVTYPE=INS;SUPTYPE=AL;SVLEN=61;STRANDS=+-;STRANDS2=0,14,0,14;RE=14;REF_strand=47,37;Strandbias_pval=5.00921e-05;AF=0.142857	GT:DR:DV	0/0:84:14
chr17	41813104	55534	N	GTTCTGGTTAAAAAAAAAAAAAAAAAGCTAG	.	PASS	PRECISE;SVMETHOD=Snifflesv1.0.12;CHR2=chr17;END=41813103;STD_quant_start=4.285281;STD_quant_stop=2.679891;Kurtosis_quant_start=1.292711;Kurtosis_quant_stop=0.692231;SVTYPE=INS;SUPTYPE=AL;SVLEN=32;STRANDS=+-;STRANDS2=10,13,10,13;RE=23;REF_strand=50,48;Strandbias_pval=0.644102;AF=0.190083	GT:DR:DV	0/0:98:23
chr17	41813279	55535	AATATAATAATTAAAAAAAATAAAAAAAATAAAATAAAATAAAT	N	.	PASS	PRECISE;SVMETHOD=Snifflesv1.0.12;CHR2=chr17;END=41813312;STD_quant_start=3.032086;STD_quant_stop=2.475688;Kurtosis_quant_start=-1.832180;Kurtosis_quant_stop=-1.837315;SVTYPE=DEL;SUPTYPE=AL;SVLEN=-33;STRANDS=+-;STRANDS2=32,30,32,30;RE=62;REF_strand=48,49;Strandbias_pval=0.871172;AF=0.389937	GT:DR:DV	0/1:97:62
chr17	41845852	55536	AAAAAATATTATATCGTTCTTAAAAAAATAAAATAAAAAAAAAAATAAAAAAAAAA	N	.	PASS	PRECISE;SVMETHOD=Snifflesv1.0.12;CHR2=chr17;END=41845908;STD_quant_start=4.375860;STD_quant_stop=5.416026;Kurtosis_quant_start=-1.943419;Kurtosis_quant_stop=-1.944061;SVTYPE=DEL;SUPTYPE=AL;SVLEN=-56;STRANDS=+-;STRANDS2=30,24,30,24;RE=54;REF_strand=43,37;Strandbias_pval=0.861307;AF=0.402985	GT:DR:DV	0/1:80:54
chr17	41846091	55537	ACGTGGTAGAGGGGATCCCTGGGTGGCGCAGCGGTTTGGCGCCTGCCTTTGGCCCAGGGCGCGATCCTGGAGACCGGGGATCGAGTCCCACATCGGGCTCCCGGTGCATGGAGCCTGCTTCTCCCTCTGCCTGTGTCTCTGCCTCTCTCTCTCTCTCACTGTGTGCCTATCATAAAAAAAAAAAAAAAAAAAAAAAAAAGG	N	.	PASS	PRECISE;SVMETHOD=Snifflesv1.0.12;CHR2=chr17;END=41846294;STD_quant_start=2.315953;STD_quant_stop=2.374103;Kurtosis_quant_start=-2.006469;Kurtosis_quant_stop=-2.003357;SVTYPE=DEL;SUPTYPE=AL;SVLEN=-203;STRANDS=+-;STRANDS2=11,11,11,11;RE=22;REF_strand=44,39;Strandbias_pval=0.81518;AF=0.209524	GT:DR:DV	0/0:83:22
chr17	41857314	55538	N	CCTGAAAAGTCAAATGGTTATTCTACCGCATTTGAAAATAAATGAAATTCTTTTTCCCATGTTCTTTATATACATATTTTTGAAAAATTTTTTCGCAGTGAAGTCAGGTCTGTTTTCCATCCAAGGTGTAGTTCTTCCTGGACATGAGAAATAAGAATAGGCTTTATGTTATATAGATGAACACCACATACTTTCAAAAGAAAGGTGTTTACGTTGTAAATCCGTTGAGAGAATGGAATTAGGCCATTGTGCGCTCGTTGAGTTTATATAAAGACTGAACTTTATTTTGCCTTGTGTAAATATTTCTTAAAGAGTTGTAATATTGTCCTATATTTTTTAATTTGGCACTACTAATAAGAAAATTGCCGATGAAATAGACTAAACGTTAAATAGTGTTAGTATGAGAATAGTTGTTTGAAACCAAATGTTTTGAAAATTTTTGCTGACAATTAAAGATGGAATAATCCGAAGATCCCAGAATTTTCCTATGCATTCCTCTCACTATACCGTTCAACATTTCCTTTCCGCAATAGTATAGAAGCGTTTTCGTCTCCAAATCATTGCCATGCTTATTTAATTTTTAATAATAGTTATTCGAATACCTCTAAAGTTGTAGCAGGTATGGCTTATCTCACTGTCAGTTGTGCGATATGGTATTTCCCTGCGAAGTAGGCAATGTTTAGTAACATTTCATTACCTGGTAGTTATGCTGTGTTGCGTCTTTGGATAAAAGTCACTATTGCAGCCTTTACATAAAACCCATCGCAAAATCAAATTCTAATTAGCTCTACTGAGTGTGACCTTTATGAGATTGTTGGATATGCACCTTCAAATCAAATAAGTTTGCAATATTTTCTCCTGATCCCTAGGTTACGATTTTACTCTCTCATTTTTTGTAGTCTTTGCTGTGGGCATAGCGTTTAAACATTTGGATGTAGTACCTTGCCTATTTTAGGTGCTGTATTGCCTCTGGCTTTTGGTGTCCTATTTAAAGTCATTACTATGAACAAATATCAACAAAGGCTTCCCCCTCCACCACTGTTCCCTGTTTGTCTCCCTCCTAGGATTTTTATGGTTTCAGGTCGATGTAAAGATCTTTAATCCATGTTCAGTTTGGCTTTTGTGGATTTAAGAATGGGTCCAGGTCATTAGTTTACATGTGGCGATACTTTTCGCGGACACCAATTTGTGGAAAGATGTCTCTGCCCCATATGAAGTTCTGGGCATACTGGATTGAAGATCAGTTTTTGCCTATCTTGTGAATTTGTTTTCAGATCTTTATTCTCTTCCATGATCTGAATTCTGTATTTATAGCGATATCATGGCTAGTTTTAAGGTACTATAGTTTTCACAAGGGCGTTTTTTTTGGGGGGGAGGAAAGAGAGAATCGTTAAACAGCGCCACATCCCAGCACAGAGCCTAATATGTCGCCTTACTCTCATGACCCTGAGATCACGAACCGGAGATGAATCAAGAATCAAATGGGGAGGGCTGGTGGCTTCGGGGATTGAGCATCGGCACTTTGATTCAGGTTGATGGATCCTGGGGTCCTGGGATGGAGCTAAGGGCCGTGAAAGTGGGTCCTGTGAGGAGGTTTGAAAATAAAGAAGAAATGGACGAATAGCAGAAGAAATAAATTTGGGTTTAAGCAATATGATTTGACAATACTGTTTTGGTGTATGTAAATGACTATGGTTTTCACAGACAATTTAACTCTCCAGCCTTATAGCCACGGAAGATCAGTTTCAGCGGATATTAGGCAACTGTCAAAAAACCAAGACCAAAATGATAAAGTACAATTCAAGGGCAGTCCTTTCGGATTTCGGAGTTCCAGAAGTCTGTCTATATTTTTTAAGGTATGGGAGGAAGAAAGAAAGAGGCACAGTAAATGAGCCACATTTGGATAAAAGACAAAATTAGAAAAGAAACCATAAAAGTTTTTTTAAAAATGGAGTGGACCATGAGCAATGAGGGAAGGTGATGTCATTACCAGGGATATGGTGGAGAATGAGATGAAATTAAAGACTGAAAACAGTAACATAAATAACTCTTTACGGAGATAGGATGAGAAAGTAGAAGCCTAAAGTGACCAAA	.	FAIL_NOTPRECISE	IMPRECISE;SVMETHOD=Snifflesv1.0.12;CHR2=chr17;END=41857318;STD_quant_start=0.594089;STD_quant_stop=34.930182;Kurtosis_quant_start=13.891139;Kurtosis_quant_stop=-0.827416;SVTYPE=INS;SUPTYPE=AL,SR;SVLEN=2080;STRANDS=+-;STRANDS2=18,17,18,17;RE=35;REF_strand=20,12;Strandbias_pval=0.460609;AF=0.522388	GT:DR:DV	0/1:32:35
chr17	41923675	55539	TTATTTTTTTTTTTTTTTAGTTTAACCTCTT	N	.	PASS	PRECISE;SVMETHOD=Snifflesv1.0.12;CHR2=chr17;END=41923706;STD_quant_start=0.000000;STD_quant_stop=0.000000;Kurtosis_quant_start=6.145306;Kurtosis_quant_stop=4.182500;SVTYPE=DEL;SUPTYPE=AL;SVLEN=-31;STRANDS=+-;STRANDS2=17,18,17,18;RE=35;REF_strand=50,43;Strandbias_pval=0.692343;AF=0.273438	GT:DR:DV	0/0:93:35
chr17	41953571	55540	AATACGGGATCCCTGGGTGGCGCAGCGGTTTAGCGCCTGCCTTTGGCCCAGGGCACGATCCTGGAGACCCGGGATCGAATCCCACGTCGGGCTCCCGGTGCATGGAGCCTGCTTCTCCCTCTGCCTATGTCTCTGCCTCTCTCTCTCTCTGTGACTATCATAAATAAATAAAAAAAAAAAAAAAAAAAAAAAGAAAT	N	.	PASS	PRECISE;SVMETHOD=Snifflesv1.0.12;CHR2=chr17;END=41953770;STD_quant_start=3.293350;STD_quant_stop=3.088440;Kurtosis_quant_start=4.417977;Kurtosis_quant_stop=0.261342;SVTYPE=DEL;SUPTYPE=AL;SVLEN=-199;STRANDS=+-;STRANDS2=13,13,13,13;RE=26;REF_strand=40,38;Strandbias_pval=1;AF=0.25	GT:DR:DV	0/0:78:26
chr17	41977130	55541	N	AAAAGATAAGAAAGAAAGAAAAACAGGAATCAA	.	FAIL_NOTPRECISE	IMPRECISE;SVMETHOD=Snifflesv1.0.12;CHR2=chr17;END=41977134;STD_quant_start=14.539601;STD_quant_stop=19.232785;Kurtosis_quant_start=5.564148;Kurtosis_quant_stop=3.668491;SVTYPE=INS;SUPTYPE=AL;SVLEN=42;STRANDS=+-;STRANDS2=0,13,0,13;RE=13;REF_strand=49,43;Strandbias_pval=0.000154172;AF=0.12381	GT:DR:DV	0/0:92:13
chr17	41992196	55542	N	AACAAGAAAGAGAAGACGAAAGAATAGAGAAGAAAGAAGAAATAGAAGGGAAGAAGAAAGAAGAAAGAAAAGACGAGAAGAAGAAAAGAGAAGAAGAAGCAAAGACAAAGAAT	.	FAIL_NOTPRECISE	IMPRECISE;SVMETHOD=Snifflesv1.0.12;CHR2=chr17;END=41992211;STD_quant_start=23.742367;STD_quant_stop=40.657103;Kurtosis_quant_start=2.628487;Kurtosis_quant_stop=-1.338615;SVTYPE=INS;SUPTYPE=AL;SVLEN=95;STRANDS=+-;STRANDS2=2,18,2,18;RE=20;REF_strand=39,39;Strandbias_pval=0.00095651;AF=0.204082	GT:DR:DV	0/0:78:20
chr17	42002348	55543	N	TAAAGAAGAGGAAAGCAAAGAAAAAGAAAAAAAAAAAAAAAGAAACAAGAGTACAAAAAAAAAAACAAAAAAAATAAAAAAAAAAAAAAAAAAGGAAAAAAAAAAA	.	FAIL_NOTPRECISE	IMPRECISE;SVMETHOD=Snifflesv1.0.12;CHR2=chr17;END=42002909;STD_quant_start=312.150444;STD_quant_stop=313.121861;Kurtosis_quant_start=-1.823976;Kurtosis_quant_stop=4.431465;SVTYPE=INS;SUPTYPE=AL,SR;SVLEN=31;STRANDS=+-;STRANDS2=10,5,10,5;RE=15;REF_strand=56,46;Strandbias_pval=0.421249;AF=0.128205	GT:DR:DV	0/0:102:15
chr17	42004281	55544	N	TTTTTATGTTTTTTTTGTGTTAAAGGGTGGAACG	.	PASS	PRECISE;SVMETHOD=Snifflesv1.0.12;CHR2=chr17;END=42004281;STD_quant_start=1.923538;STD_quant_stop=1.897367;Kurtosis_quant_start=6.194945;Kurtosis_quant_stop=6.336188;SVTYPE=INS;SUPTYPE=AL;SVLEN=31;STRANDS=+-;STRANDS2=8,13,8,13;RE=21;REF_strand=51,41;Strandbias_pval=0.225678;AF=0.185841	GT:DR:DV	0/0:92:21
chr17	42024432	55545	N	AAGACGGACGGACGGAAGGAAGGAAGGACGGAATGACGGAAGGAAGGCAAGG	.	FAIL_NOTPRECISE	IMPRECISE;SVMETHOD=Snifflesv1.0.12;CHR2=chr17;END=42024439;STD_quant_start=12.853015;STD_quant_stop=24.182638;Kurtosis_quant_start=1.105803;Kurtosis_quant_stop=3.261604;SVTYPE=INS;SUPTYPE=AL,SR;SVLEN=68;STRANDS=+-;STRANDS2=12,4,12,4;RE=16;REF_strand=24,32;Strandbias_pval=0.0271911;AF=0.222222	GT:DR:DV	0/0:56:16
chr17	42037962	55546	N	AAAGAAAGAATAGAAACCAAACAAAAACACACCGGCGAACACAACAACAAAACCCATAAACAATGCAAC	.	FAIL_NOTPRECISE	IMPRECISE;SVMETHOD=Snifflesv1.0.12;CHR2=chr17;END=42037961;STD_quant_start=11.571517;STD_quant_stop=20.087309;Kurtosis_quant_start=1.023884;Kurtosis_quant_stop=4.932174;SVTYPE=INS;SUPTYPE=AL;SVLEN=119;STRANDS=+-;STRANDS2=2,18,2,18;RE=20;REF_strand=48,41;Strandbias_pval=0.000339001;AF=0.183486	GT:DR:DV	0/0:89:20
chr17	42051800	55547	N	GCATAATATATATATATATAGATATAGATAAACCAA	.	PASS	PRECISE;SVMETHOD=Snifflesv1.0.12;CHR2=chr17;END=42051813;STD_quant_start=4.264014;STD_quant_stop=2.923261;Kurtosis_quant_start=-1.908860;Kurtosis_quant_stop=-1.965683;SVTYPE=INS;SUPTYPE=AL;SVLEN=31;STRANDS=+-;STRANDS2=9,13,9,13;RE=22;REF_strand=44,49;Strandbias_pval=0.64056;AF=0.191304	GT:DR:DV	0/0:93:22
chr17	42052313	55548	N	TATATATAGATTAGATAGATATATATAATAT	.	PASS	PRECISE;SVMETHOD=Snifflesv1.0.12;CHR2=chr17;END=42052313;STD_quant_start=1.224745;STD_quant_stop=1.683251;Kurtosis_quant_start=5.574520;Kurtosis_quant_stop=3.099684;SVTYPE=INS;SUPTYPE=AL;SVLEN=31;STRANDS=+-;STRANDS2=14,11,14,11;RE=25;REF_strand=49,47;Strandbias_pval=0.822588;AF=0.206612	GT:DR:DV	0/0:96:25
chr17	42055143	55549	N	GTTGAGTCCCATTCTTTTTTTTTTTTTTTTTTAAATTTTTATTTATTTATGATAGTCAGAGAGAGAGAGAGAGAGGCAGAGAACAGGCAGAGGAAAGGCGGCTCCATGCAATGCACCGGGAGCCTGATGTGGGAATTCGATCCCGGTTCTCCAGGATCGGCGCCCTGGGCCAAAGCAGGCGCCCAAACCGCGGCGCACCCAGGGATCCC	.	PASS	PRECISE;SVMETHOD=Snifflesv1.0.12;CHR2=chr17;END=42055149;STD_quant_start=1.732051;STD_quant_stop=4.716991;Kurtosis_quant_start=6.312979;Kurtosis_quant_stop=5.410952;SVTYPE=INS;SUPTYPE=AL;SVLEN=203;STRANDS=+-;STRANDS2=17,15,17,15;RE=32;REF_strand=39,45;Strandbias_pval=0.540093;AF=0.275862	GT:DR:DV	0/0:84:32
chr17	42057110	55550	N	AGATGACAGGGGGGATCCCTGGGTGGCGCAGCGGGTTGGCGCCTGCCTTTTGGCCCGGGGCGCGATCCTGGAGACCCGGGATCAGAATCCCCCGACGTCGGGCCTCCGCGGGCATGAGCCTGCTTTCTCCCATCTGCACTGTTCCTCTGCCTCTCCTCTCTCCCTGTGACTAGCATAAATAAATAAAAATTTACAAAAAAAAAAAAATACCTTTTAAAAAAAAAAAA	.	PASS	PRECISE;SVMETHOD=Snifflesv1.0.12;CHR2=chr17;END=42057120;STD_quant_start=2.433737;STD_quant_stop=3.305008;Kurtosis_quant_start=-1.820326;Kurtosis_quant_stop=5.662980;SVTYPE=INS;SUPTYPE=AL;SVLEN=225;STRANDS=+-;STRANDS2=14,12,14,12;RE=26;REF_strand=45,44;Strandbias_pval=0.825904;AF=0.226087	GT:DR:DV	0/0:89:26
chr17	42058037	55551	ATCAAAATTCTGAGTAACGCGCCAAAGGTGTCCAATTTAATTATTTCCACTCATTTGGCCACCTATATACAAGATCTTGAAGTTTAAGTGTTTAACATTGCCTTCGCAGGCATAGAGTAGATTTTGTAACTATTTTGGAAAAATTTCTAAATATGGGAAACCTCAG	N	.	PASS	PRECISE;SVMETHOD=Snifflesv1.0.12;CHR2=chr17;END=42058203;STD_quant_start=0.000000;STD_quant_stop=0.000000;Kurtosis_quant_start=9.413583;Kurtosis_quant_stop=9.365883;SVTYPE=DEL;SUPTYPE=AL;SVLEN=-166;STRANDS=+-;STRANDS2=15,12,15,12;RE=27;REF_strand=42,38;Strandbias_pval=0.826507;AF=0.252336	GT:DR:DV	0/0:80:27
chr17	42060442	55552	CTGCATTTTGCTTTTGTTTTTTTTTTTTAAGATTTTATTTATTTATTCATGATAGTCACAGAGAGAGAGAGAGAGAGGCAGAGACACAGGCAGAGGGAGAAGCAGGCTCCATGCACCGGGAGCCCGATGTGGGATTCGATCCCGGGTCTCCAGGATCGCGCCCTGGGCCAAAGGCAGGTGCCAAACCGCTGCGCCACCCAGGGATCC	N	.	PASS	PRECISE;SVMETHOD=Snifflesv1.0.12;CHR2=chr17;END=42060650;STD_quant_start=1.040833;STD_quant_stop=0.577350;Kurtosis_quant_start=8.919295;Kurtosis_quant_stop=8.835261;SVTYPE=DEL;SUPTYPE=AL,SR;SVLEN=-208;STRANDS=+-;STRANDS2=12,13,12,13;RE=25;REF_strand=41,39;Strandbias_pval=0.82174;AF=0.238095	GT:DR:DV	0/0:80:25
chr17	42061442	55553	N	TTTGTTTTGAAAGTTTGTGCAGTTTATACTTTTCGTTGTGTTTTTTAAATTTATTGATTTATGATAGTCAGAAGAGAGAAGAGCGAGAGAGGCAGAGACAACAGGCAGAGGGAGAAAAACAGCTCCTGCACCGGGAGCCCGATGTGGGACTCAAGACCAGGGTCTCCAGGATCGCCTCCTGGGTCAAAGGCATGGCGCGAAAAAAAAACCCGCTGTGCCACCCAGGTAATGCCTATA	.	PASS	PRECISE;SVMETHOD=Snifflesv1.0.12;CHR2=chr17;END=42061449;STD_quant_start=0.603023;STD_quant_stop=5.178627;Kurtosis_quant_start=-0.943907;Kurtosis_quant_stop=-1.038617;SVTYPE=INS;SUPTYPE=AL;SVLEN=227;STRANDS=+-;STRANDS2=11,12,11,12;RE=23;REF_strand=40,42;Strandbias_pval=1;AF=0.219048	GT:DR:DV	0/0:82:23
chr17	42089648	55554	N	<DEL>	.	PASS	PRECISE;SVMETHOD=Snifflesv1.0.12;CHR2=chr17;END=42091768;STD_quant_start=0.559017;STD_quant_stop=0.661438;Kurtosis_quant_start=9.682917;Kurtosis_quant_stop=12.960468;SVTYPE=DEL;SUPTYPE=SR;SVLEN=-2120;STRANDS=+-;STRANDS2=15,17,15,17;RE=32;REF_strand=16,23;Strandbias_pval=0.639369;AF=0.450704	GT:DR:DV	0/1:39:32
chr17	42091794	55555	CTGAAAGATCAGTAAAAGAGAGAAGATTTTAGAAGGGGTCAAGGAAGGTATTAGAAAGGAGGTTGCTAATTCTTAACATGGGTTTTGAAGGAGAGATGGGATTTAAAAAGAAAATTTAAGTAGAGGTATTTCAGAGAGAACTTCTTGCATAATAAATGAGCTGAGAAATGGAAAAGCATTGTACACATGAAATACAAATTATGAACAAGGAGACACTCTGAGATGCTAGGATTTTTATGTATTGTCTGTGGGAAGAAAGTATGGCTAAAATCTTTCTTTTCGTGGAAGAGGTACTTCTGAATTTTAGAATATTAATTTTTTAAATCATAAATTCATTAGAAGAGGTAACATTACTTATAGTAAACTCTTTTGTAAAATGAATAATGTTATTAGTAGAATTCAACAAGATTATTGAGCAACTAGATACTGAAGCTGGGGATATAAAGATGAAAAAGTTGACATACTCAAAAATCATAGAACAAGAACCATAAAAATGTTGCCATCCTTTACAACCATAAAACAACCATAATAAAGTAGCAATAAGTATATATTCAATAATTACTTTGAATGTAAATGGACTTAATACTACTTCAAAAGATGGTGGGTGATGGCATGGATAAAAAAAGCAAGATTCATTTATAGACTGCCGACAAGAGACTCAATTTAGATCTACAGACACATGCAGATTGAAAATGAAAGCACAGAAAAGAATTTATTAAGCAAATAGAAGTGAAGAGAAACATAGCAGCAATATTAATATTGGACAAAGCAGATTTCAAAACAAAGACTGTAATAGGAAACAAAGAAGGACATTAAAGGAACAATCCAACAAATATTTAACAATTGTAAAAAATTATGCACTCAACATGGGAGCACCTAAATACATAAAGCACCTAATAATAAACATGAAGGAAGTGATCAATAGAAATACAATGACAAAAAAAAAAAAGAAATACAGTAACAGTAGGGGACTTTGACACCCCATTTATATCAATGGATGAACCATCCAAAAGAAAATCAACAA	N	.	FAIL_NOTPRECISE	IMPRECISE;SVMETHOD=Snifflesv1.0.12;CHR2=chr17;END=42092844;STD_quant_start=22.285340;STD_quant_stop=15.483129;Kurtosis_quant_start=-1.344833;Kurtosis_quant_stop=3.764996;SVTYPE=DEL;SUPTYPE=AL,SR;SVLEN=-1050;STRANDS=+-;STRANDS2=7,16,7,16;RE=23;REF_strand=24,35;Strandbias_pval=0.454415;AF=0.280488	GT:DR:DV	0/0:59:23
chr17	42097532	55556	N	GGATACCTATTCCTTCTTTTTTTTTTTTTTAATTTTTATTTCTTTATGATATTCACCGAGCAGAGAGAGAGAAAGGCAAGACCCAGGCAAGAGGGAGAAGCAGGCTCCATGCCCCGGGAGGCCTGACGTGGGATTCGCTCCCGGGGTCTCCAGGATCGCGCCCTGGGCACCGGCAGGCGCTAAACACTGTGCCACCCCAGGGCTCCC	.	PASS	PRECISE;SVMETHOD=Snifflesv1.0.12;CHR2=chr17;END=42097548;STD_quant_start=4.264409;STD_quant_stop=7.110243;Kurtosis_quant_start=6.607916;Kurtosis_quant_stop=14.654629;SVTYPE=INS;SUPTYPE=AL,SR;SVLEN=207;STRANDS=+-;STRANDS2=30,24,30,24;RE=54;REF_strand=43,46;Strandbias_pval=0.490416;AF=0.377622	GT:DR:DV	0/1:89:54
chr17	42144273	55557	N	GCTGTTAGCAAAGAAATCACAATTTCCCAAATGATGTGAATTAATTCGGTGTAATGAAAAAAACGCAGTCACCAAACGTGTACCACTGGCAGATATGGCAGTTTTAACAAAATGGGTGCATGAGTGTGGATATGAGTGTGTTC	.	FAIL_NOTPRECISE	IMPRECISE;SVMETHOD=Snifflesv1.0.12;CHR2=chr17;END=42144280;STD_quant_start=27.474230;STD_quant_stop=22.128413;Kurtosis_quant_start=-1.814413;Kurtosis_quant_stop=-1.468587;SVTYPE=INS;SUPTYPE=AL;SVLEN=135;STRANDS=+-;STRANDS2=15,10,15,10;RE=25;REF_strand=42,42;Strandbias_pval=0.494702;AF=0.229358	GT:DR:DV	0/0:84:25
chr17	42166670	55558	TAAAAACCCTGATCTTGGGATCCCTGGGTGGCGCAGCGGTTTGGCGCCTGCCTTTGGCCCAGGGCGTGATCCTGGAGACCCGGGATCGAATCCCATATCAGGCTCCCGATGCATGGAGCCTGCTTCTCCCTCTGCCTGTGTCTCTGCCTCTCTCTCTCTCTCTCTGACTATCATAAGTAAATAAATAAAAATTAAAAAAAAAAAAAAAAAAAAACCTTTAAAAAAAAAA	N	.	PASS	PRECISE;SVMETHOD=Snifflesv1.0.12;CHR2=chr17;END=42166899;STD_quant_start=0.683130;STD_quant_stop=0.966092;Kurtosis_quant_start=-1.381905;Kurtosis_quant_stop=-0.792347;SVTYPE=DEL;SUPTYPE=AL;SVLEN=-229;STRANDS=+-;STRANDS2=16,14,16,14;RE=30;REF_strand=49,49;Strandbias_pval=0.83577;AF=0.234375	GT:DR:DV	0/0:98:30
chr17	42420664	55559	TTTGACAGCTGAGATATTTGACAGCTGAGATAT	N	.	PASS	PRECISE;SVMETHOD=Snifflesv1.0.12;CHR2=chr17;END=42420696;STD_quant_start=0.000000;STD_quant_stop=0.000000;Kurtosis_quant_start=-1.110207;Kurtosis_quant_stop=-1.304311;SVTYPE=DEL;SUPTYPE=AL;SVLEN=-32;STRANDS=+-;STRANDS2=16,12,16,12;RE=28;REF_strand=36,36;Strandbias_pval=0.65636;AF=0.28	GT:DR:DV	0/0:72:28
chr17	42421900	55560	N	GAACAAGGCGTTTTGTTTTTTTTTGGAAAAGATTTATGTTAATTAGTAATTATATTTATGATCGTCACACGATGAGAGAGAGAGAAGAAGGCCAGAGACATAGGCAGAGGGAGAAACAAGACCCCATGGCACCAGGAGCGCCGAAGTGGGATGCGAGCCCGGTGCGCCAGGATACGCTCCCTGGGCCAAAGGCACGTTCTTAAACCGTCATGCGCGACCGCAGGGAATCCA	.	PASS	PRECISE;SVMETHOD=Snifflesv1.0.12;CHR2=chr17;END=42421906;STD_quant_start=1.598611;STD_quant_stop=3.763863;Kurtosis_quant_start=13.673570;Kurtosis_quant_stop=10.397991;SVTYPE=INS;SUPTYPE=AL;SVLEN=214;STRANDS=+-;STRANDS2=20,17,20,17;RE=37;REF_strand=39,33;Strandbias_pval=1;AF=0.33945	GT:DR:DV	0/1:72:37
chr17	42423117	55561	N	GAAAGAAAGAAAGAAGAAAGAAAGAAAAAAGAAAGAAAAGAAAGAAAGAAAGAAAGAAAGAAAGAAG	.	PASS	PRECISE;SVMETHOD=Snifflesv1.0.12;CHR2=chr17;END=42423124;STD_quant_start=2.415229;STD_quant_stop=5.222813;Kurtosis_quant_start=11.882859;Kurtosis_quant_stop=3.211101;SVTYPE=INS;SUPTYPE=AL;SVLEN=60;STRANDS=+-;STRANDS2=26,10,26,10;RE=36;REF_strand=42,33;Strandbias_pval=0.144719;AF=0.324324	GT:DR:DV	0/1:75:36
chr17	42441811	55562	N	CTGGACTTCGAGCATTATATCCAGACATGTTGAGAGAACTTGGGAGCATCTCTATCCAGACAGTTGAGAGGATCCAGGAAGAATGAGTTTCAGACACTAAGGGTTAGTACGGGCCCACCCACCGTCATTGCACAGC	.	FAIL_NOTPRECISE	IMPRECISE;SVMETHOD=Snifflesv1.0.12;CHR2=chr17;END=42441813;STD_quant_start=25.080739;STD_quant_stop=21.020694;Kurtosis_quant_start=-0.313521;Kurtosis_quant_stop=-1.842521;SVTYPE=INS;SUPTYPE=AL;SVLEN=136;STRANDS=+-;STRANDS2=21,26,21,26;RE=47;REF_strand=38,34;Strandbias_pval=0.454609;AF=0.394958	GT:DR:DV	0/1:72:47
chr17	42442668	55563	N	ACTGCCCTCTCAGGTAAGTCAACCATCATTTAAGAAACCACTAAATCTCTATTCTAATCTATGCCAGCCTGATGGAAGACCACCAATTCCTAGCAGTCACTTGAGCAGAAGAAAGAGTAATGAATAGAAACAAAATAGAACAC	.	FAIL_NOTPRECISE	IMPRECISE;SVMETHOD=Snifflesv1.0.12;CHR2=chr17;END=42442675;STD_quant_start=22.532199;STD_quant_stop=27.750676;Kurtosis_quant_start=0.752645;Kurtosis_quant_stop=5.738956;SVTYPE=INS;SUPTYPE=AL;SVLEN=135;STRANDS=+-;STRANDS2=15,6,15,6;RE=21;REF_strand=42,37;Strandbias_pval=0.146859;AF=0.21	GT:DR:DV	0/0:79:21
chr17	42474377	55564	N	TCTGGATTTGGTGTGGTATTGGTGTTTTTTTGTTTGTTTTTTTTTTTTTTATGTATTTATGAAGTCACAGAGAGAGAGAGAGAGAGCAGAGACACAGGCAGAGGGAGAAATCAGGCTCCATGGCACCGGGAGCCTGATGGGGGATTCGATCCGCGGGTCTCCAGGATCGGCGCCTGG	.	FAIL_NOTPRECISE	IMPRECISE;SVMETHOD=Snifflesv1.0.12;CHR2=chr17;END=42474376;STD_quant_start=3.248931;STD_quant_stop=11.233218;Kurtosis_quant_start=7.367128;Kurtosis_quant_stop=11.385109;SVTYPE=INS;SUPTYPE=AL;SVLEN=212;STRANDS=+-;STRANDS2=22,33,22,33;RE=55;REF_strand=39,49;Strandbias_pval=0.728413;AF=0.384615	GT:DR:DV	0/1:88:55
chr17	42483566	55565	N	AATAAAGCAGTTCTAAAAACAAAAACTAAAA	.	PASS	PRECISE;SVMETHOD=Snifflesv1.0.12;CHR2=chr17;END=42483566;STD_quant_start=1.732051;STD_quant_stop=2.804758;Kurtosis_quant_start=3.455001;Kurtosis_quant_stop=7.571118;SVTYPE=INS;SUPTYPE=AL;SVLEN=32;STRANDS=+-;STRANDS2=26,35,26,35;RE=61;REF_strand=53,55;Strandbias_pval=0.428123;AF=0.360947	GT:DR:DV	0/1:108:61
chr17	42510553	55566	N	AAGTGCTCTAGGATGGATCCCGGGGGGCGGGCAGCGGTTTAATTGGGCTCCTTTGGCCCAGGGCACTAATCCTGGAGACCCGGGATTCGAATCCCACGTCGGCTCCATGCATGGGCCGCTTCTCCATCTCCTGTGGTTCGGCCTTCTCTCGGCCTCTCGCGGTGGACTATCATAAATAAATAAAAAAAAAAAAATTAGTAGAAAAAAAAAAA	.	PASS	PRECISE;SVMETHOD=Snifflesv1.0.12;CHR2=chr17;END=42510558;STD_quant_start=0.408248;STD_quant_stop=3.041381;Kurtosis_quant_start=10.121530;Kurtosis_quant_stop=6.639382;SVTYPE=INS;SUPTYPE=AL;SVLEN=216;STRANDS=+-;STRANDS2=28,20,28,20;RE=48;REF_strand=64,57;Strandbias_pval=0.608136;AF=0.284024	GT:DR:DV	0/0:121:48
chr17	42515200	55567	N	GACAGAAAACAAAAGACAAGGAAAGAAAAGAAAGAAAGAAAACGAAAC	.	PASS	PRECISE;SVMETHOD=Snifflesv1.0.12;CHR2=chr17;END=42515212;STD_quant_start=4.777398;STD_quant_stop=8.394676;Kurtosis_quant_start=-1.251873;Kurtosis_quant_stop=0.816115;SVTYPE=INS;SUPTYPE=AL;SVLEN=36;STRANDS=+-;STRANDS2=16,19,16,19;RE=35;REF_strand=62,54;Strandbias_pval=0.446265;AF=0.231788	GT:DR:DV	0/0:116:35
chr17	42537181	55568	N	TTTTTTTTGTTTTTTTTTTTTTGTTTTTTTTTTTTTTTTCCTTTCTTTTCGTTTTTTCGG	.	FAIL_NOTPRECISE	IMPRECISE;SVMETHOD=Snifflesv1.0.12;CHR2=chr17;END=42537207;STD_quant_start=4.681524;STD_quant_stop=17.063606;Kurtosis_quant_start=0.627716;Kurtosis_quant_stop=-1.204812;SVTYPE=INS;SUPTYPE=AL;SVLEN=35;STRANDS=+-;STRANDS2=23,1,23,1;RE=24;REF_strand=44,29;Strandbias_pval=0.000708947;AF=0.247423	GT:DR:DV	0/0:73:24
chr17	42540464	55569	GAAAAGAAAGAAAAAAAAAAGAAAGAAGAAAAGAAAAAGAAAGAA	N	.	FAIL_NOTPRECISE	IMPRECISE;SVMETHOD=Snifflesv1.0.12;CHR2=chr17;END=42540504;STD_quant_start=12.243737;STD_quant_stop=7.627701;Kurtosis_quant_start=-0.767806;Kurtosis_quant_stop=-0.683387;SVTYPE=DEL;SUPTYPE=AL;SVLEN=-40;STRANDS=+-;STRANDS2=14,8,14,8;RE=22;REF_strand=44,45;Strandbias_pval=0.340616;AF=0.198198	GT:DR:DV	0/0:89:22
chr17	42540490	55570	N	CGAAAGAAAGAAAGAAAGAGAAAAAAGAAGAAAG	.	FAIL_NOTPRECISE	IMPRECISE;SVMETHOD=Snifflesv1.0.12;CHR2=chr17;END=42540492;STD_quant_start=20.486581;STD_quant_stop=28.936137;Kurtosis_quant_start=6.361968;Kurtosis_quant_stop=-0.525695;SVTYPE=INS;SUPTYPE=AL;SVLEN=49;STRANDS=+-;STRANDS2=2,14,2,14;RE=16;REF_strand=44,45;Strandbias_pval=0.00621504;AF=0.152381	GT:DR:DV	0/0:89:16
chr17	42551324	55571	N	AGAAATTACACAGGGATCCCTGGGTGGCGCAAGGCGGTTTGGCGCCTGACTGTGGCCCAGGGCGCGATCCTGGAGACCCGGACGAATCCCACTCGGCCTCCCCGTGCGTGGAGCCTGCGTCTCCCTCTGCCTGTGTCCGTCGGCCTCCGCGCTCTCTGTGTTGCATCATAAATAATAAAAAATTAAAAAAAAAAAAAAGAAAAAAAA	.	PASS	PRECISE;SVMETHOD=Snifflesv1.0.12;CHR2=chr17;END=42551323;STD_quant_start=9.338094;STD_quant_stop=9.969955;Kurtosis_quant_start=0.093801;Kurtosis_quant_stop=0.222417;SVTYPE=INS;SUPTYPE=AL;SVLEN=216;STRANDS=+-;STRANDS2=11,5,11,5;RE=16;REF_strand=50,54;Strandbias_pval=0.179232;AF=0.133333	GT:DR:DV	0/0:104:16
chr17	42551328	55572	N	AGAAATTTAAACGAGGATCCCATGGTTGGCGCAGCGGTTTGGCGCCTTCCTTTGTGCCCAGGCGCGATCCTGGAGACCCGGGAATCGAATCACACGTCGGCGCCCGTGCAATGGGGAGCCTGCTTGCTTCTCCCTGCTTCCTGTGGGTCTCTGCCTCTCTCTGCTCTCTCTGTGGTGACTATAATAATAATAAAAGTAAAAAAAAAAAAAAAGAAAAAAAA	.	PASS	PRECISE;SVMETHOD=Snifflesv1.0.12;CHR2=chr17;END=42551331;STD_quant_start=2.588436;STD_quant_stop=5.029911;Kurtosis_quant_start=-1.596654;Kurtosis_quant_stop=-1.418948;SVTYPE=INS;SUPTYPE=AL;SVLEN=214;STRANDS=+-;STRANDS2=7,10,7,10;RE=17;REF_strand=51,56;Strandbias_pval=0.794496;AF=0.137097	GT:DR:DV	0/0:107:17
chr17	42598333	55573	TTCTTTAATTTTTTTTTTCTTTAATTTTTTTT	N	.	PASS	PRECISE;SVMETHOD=Snifflesv1.0.12;CHR2=chr17;END=42598365;STD_quant_start=1.527525;STD_quant_stop=1.805342;Kurtosis_quant_start=-1.820247;Kurtosis_quant_stop=-1.738066;SVTYPE=DEL;SUPTYPE=AL;SVLEN=-32;STRANDS=+-;STRANDS2=29,26,29,26;RE=55;REF_strand=58,41;Strandbias_pval=0.501859;AF=0.357143	GT:DR:DV	0/1:99:55
chr17	42622596	55574	N	CACAAACAAATAAATACAACAAACCAAACAAATACAT	.	PASS	PRECISE;SVMETHOD=Snifflesv1.0.12;CHR2=chr17;END=42622603;STD_quant_start=6.395311;STD_quant_stop=8.888194;Kurtosis_quant_start=0.072810;Kurtosis_quant_stop=-0.216434;SVTYPE=INS;SUPTYPE=AL;SVLEN=35;STRANDS=+-;STRANDS2=7,12,7,12;RE=19;REF_strand=35,35;Strandbias_pval=0.437758;AF=0.213483	GT:DR:DV	0/0:70:19
chr17	42629128	55575	N	GATGCATTGTTTCCTTTTTGTTTTTTTCTTTTTTGATTTTGTTTTTGTTTTGGTTTTTTTTTTTCTTTTTTTT	.	PASS	PRECISE;SVMETHOD=Snifflesv1.0.12;CHR2=chr17;END=42629140;STD_quant_start=4.501851;STD_quant_stop=3.224903;Kurtosis_quant_start=9.873477;Kurtosis_quant_stop=8.714313;SVTYPE=INS;SUPTYPE=AL;SVLEN=67;STRANDS=+-;STRANDS2=14,16,14,16;RE=30;REF_strand=56,55;Strandbias_pval=0.837411;AF=0.212766	GT:DR:DV	0/0:111:30
chr17	42671886	55576	AAAACACAAAGCAGGGATCCCTGGGTGGCGCAGCGGTTTGGCGCCTGCCTTTGGCCCAGGGCGCGATCCTGGAGACCCGGGATCGAATCCCACGTCGGGCTCCCGGTGCATGGAGCCTGCTTCTCCCTCTGCCTGTGTCTCTGCCTCTCTCTCTCTCTCTCTCTGTGACTATCATAAAATAAAAAAAAAAAAAAATAAAAAAAAAA	N	.	PASS	PRECISE;SVMETHOD=Snifflesv1.0.12;CHR2=chr17;END=42672093;STD_quant_start=4.568005;STD_quant_stop=3.502380;Kurtosis_quant_start=14.420109;Kurtosis_quant_stop=-1.915539;SVTYPE=DEL;SUPTYPE=AL;SVLEN=-207;STRANDS=+-;STRANDS2=25,36,25,36;RE=61;REF_strand=38,56;Strandbias_pval=1;AF=0.393548	GT:DR:DV	0/1:94:61
chr17	42699970	55577	ACCCTAATATCAAATCTTTCTCTCCTACATTCTGTGATCTTGAAATTTTACACTGTGAGCTGAGTAACTGTA	N	.	PASS	PRECISE;SVMETHOD=Snifflesv1.0.12;CHR2=chr17;END=42700042;STD_quant_start=0.000000;STD_quant_stop=0.000000;Kurtosis_quant_start=5.910425;Kurtosis_quant_stop=3.886720;SVTYPE=DEL;SUPTYPE=AL;SVLEN=-72;STRANDS=+-;STRANDS2=27,26,27,26;RE=53;REF_strand=47,40;Strandbias_pval=0.730841;AF=0.378571	GT:DR:DV	0/1:87:53
chr17	42807295	55578	TGGTATCTGGGGATCCCTGGGTGGCGCAGCGGTGTTTGGCGCCTGCCTTTAGCCCAGGGCGCGATCCTGGAGACCCGGGATCGAATCCCACGTCGGGCTCCTGGTGCATGGAGCCTGCTTCTCCCTCTGCCTGTGTCTCTGCCTCTGTCTCTCTCTCTCTGTGTGACTATCATAAATAAATTAAAAAAAAAAAT	N	.	PASS	PRECISE;SVMETHOD=Snifflesv1.0.12;CHR2=chr17;END=42807489;STD_quant_start=1.303840;STD_quant_stop=0.774597;Kurtosis_quant_start=1.170538;Kurtosis_quant_stop=-1.268751;SVTYPE=DEL;SUPTYPE=AL;SVLEN=-194;STRANDS=+-;STRANDS2=22,18,22,18;RE=40;REF_strand=39,46;Strandbias_pval=0.44321;AF=0.32	GT:DR:DV	0/1:85:40
chr17	42811284	55579	N	AGCCCTGGGTGGCGCAGCGGTTTGCGCCTGCCTTTTGGCCCGGAGGCGCGATCCCCTGGAGACCCGGAATCGACTCCCAGTCGGGCTCCCGGTGGCCATGGAGCCTTCGGTCTCCCACTTTGCCTGTGTCCTCTGCCCCTCCGCTCTCTCTCTCTCCTGTGGTGGTGACGTCGAATAACTAAAAATTAGAAAAAAAAACAGGCAAAAGGGTGCAG	.	PASS	PRECISE;SVMETHOD=Snifflesv1.0.12;CHR2=chr17;END=42811287;STD_quant_start=1.314257;STD_quant_stop=5.291503;Kurtosis_quant_start=0.141536;Kurtosis_quant_stop=-0.024872;SVTYPE=INS;SUPTYPE=AL;SVLEN=208;STRANDS=+-;STRANDS2=10,13,10,13;RE=23;REF_strand=38,49;Strandbias_pval=1;AF=0.209091	GT:DR:DV	0/0:87:23
chr17	42827067	55580	N	ATCTATATATTATATATAATATTATCTATATC	.	FAIL_NOTPRECISE	IMPRECISE;SVMETHOD=Snifflesv1.0.12;CHR2=chr17;END=42827067;STD_quant_start=18.918245;STD_quant_stop=10.261579;Kurtosis_quant_start=1.594011;Kurtosis_quant_stop=1.898072;SVTYPE=INS;SUPTYPE=AL;SVLEN=33;STRANDS=+-;STRANDS2=7,5,7,5;RE=12;REF_strand=47,47;Strandbias_pval=0.761084;AF=0.113208	GT:DR:DV	0/0:94:12
chr17	42907454	55581	TCACTATTTTTTATATTCCCCAAATGAATGAGACCATATAATGTTTGTCCTTCTCCAATTGACTTATTTCACTCAGC	N	.	PASS	PRECISE;SVMETHOD=Snifflesv1.0.12;CHR2=chr17;END=42907528;STD_quant_start=0.000000;STD_quant_stop=0.000000;Kurtosis_quant_start=3.020609;Kurtosis_quant_stop=11.339075;SVTYPE=DEL;SUPTYPE=AL;SVLEN=-74;STRANDS=+-;STRANDS2=15,24,15,24;RE=39;REF_strand=49,53;Strandbias_pval=0.347907;AF=0.276596	GT:DR:DV	0/0:102:39
chr17	42942501	55582	N	GTGTTTTTTCGGGATCCTGGGTGGCGCAGTGGTTTAGCGCCTGCTTGGACCAGGGCGCGATATGGAGACCGGGATCGAATTCCCACGTCTGCCCTCCCGGTGCATGTTAGCCTGCTTTCCTCCCTCTGCCTGTGTCTCTGCCTCTTCTCTCTGTTGACTATCAGATAAAACAATAAAAATTAAACAAAACAAAAAAAAGCC	.	PASS	PRECISE;SVMETHOD=Snifflesv1.0.12;CHR2=chr17;END=42942502;STD_quant_start=2.302173;STD_quant_stop=7.218033;Kurtosis_quant_start=2.910283;Kurtosis_quant_stop=3.839375;SVTYPE=INS;SUPTYPE=AL;SVLEN=201;STRANDS=+-;STRANDS2=9,12,9,12;RE=21;REF_strand=45,47;Strandbias_pval=0.637946;AF=0.185841	GT:DR:DV	0/0:92:21
chr17	42963198	55583	CAATTATAAACTTTATTTTTTTTTTTCTTTTTTTTTTTTTTTTTTTAATTTTTATTTATTTATGATAGGCACACAGTGAGAGAGAGAGAGAGGCAGAGACACAGGCAGAGGGAGAAGCAGGCTCCATGCACTGGGAGCCCGACGTGGGATTCGATCCCGGATCTCCAGGATCGCGCCCTGGGCCAAAGGCAGGCACCAAACCGCTGCGCCACCCAGGGATCC	N	.	PASS	PRECISE;SVMETHOD=Snifflesv1.0.12;CHR2=chr17;END=42963420;STD_quant_start=1.309307;STD_quant_stop=1.414214;Kurtosis_quant_start=9.494450;Kurtosis_quant_stop=-1.651840;SVTYPE=DEL;SUPTYPE=AL;SVLEN=-222;STRANDS=+-;STRANDS2=15,14,15,14;RE=29;REF_strand=59,53;Strandbias_pval=1;AF=0.205674	GT:DR:DV	0/0:112:29
chr17	43016112	55584	N	AATATGAAGTTTTTCAGACGAGATCGGGCGGCGTTCAGGGTGGTAATGGCCCCGTAAGAC	.	PASS	PRECISE;SVMETHOD=Snifflesv1.0.12;CHR2=chr17;END=43016119;STD_quant_start=1.495090;STD_quant_stop=4.179783;Kurtosis_quant_start=6.678889;Kurtosis_quant_stop=6.540476;SVTYPE=INS;SUPTYPE=AL;SVLEN=53;STRANDS=+-;STRANDS2=23,12,23,12;RE=35;REF_strand=58,45;Strandbias_pval=0.427237;AF=0.253623	GT:DR:DV	0/0:103:35
chr17	43041476	55585	TTGCAACAATTGGGATCCCTGGGTGGCGCAGCGGTTTGGCGCCTGCCTTTGGCCCAGGGCGCGATCCTGGAGACCCGGGATCGAATCCCACGTCGGGCTCCCGGTGCATGGAGCCTGCTTCTCCCTCTGCCTGTGTCTCTGCCTCTCTCTCTCTCTGTGTGACTATCATAAATAAATAAATAAAAATTTAAAAAAAAAAAATAAAAAATAAAATAAAAT	N	.	PASS	PRECISE;SVMETHOD=Snifflesv1.0.12;CHR2=chr17;END=43041694;STD_quant_start=3.687818;STD_quant_stop=3.549648;Kurtosis_quant_start=-1.601610;Kurtosis_quant_stop=-1.898387;SVTYPE=DEL;SUPTYPE=AL;SVLEN=-218;STRANDS=+-;STRANDS2=10,10,10,10;RE=20;REF_strand=46,48;Strandbias_pval=1;AF=0.175439	GT:DR:DV	0/0:94:20
chr17	43051511	55586	N	CCTATTTGTTTTTTTTTTTTTATTCTTATTAGGTGATATGCTCTCACACACACACACACACACACACACACACACACAGAGAGAGAGCGAGAGAGGCAGAGCCACAGGCAGAGGCGAGCCGCAGGCTCCTGTCACCGGGAGCCCCGACGTGGGACTTGCTCCTGGGTCTCAGGATCGTGCCCTGGGCAAAGCAGGCGGCTATAAACGCTGCTCCATTCCAGGGATCCCACGTGTC	.	FAIL_NOTPRECISE	IMPRECISE;SVMETHOD=Snifflesv1.0.12;CHR2=chr17;END=43051515;STD_quant_start=3.301515;STD_quant_stop=12.247449;Kurtosis_quant_start=0.801017;Kurtosis_quant_stop=2.000220;SVTYPE=INS;SUPTYPE=AL;SVLEN=239;STRANDS=+-;STRANDS2=10,11,10,11;RE=21;REF_strand=39,37;Strandbias_pval=0.809155;AF=0.216495	GT:DR:DV	0/0:76:21
chr17	43080406	55587	N	GGGATCCCTGGGTGGGCGCAACGGTTTTGGCGCCTGCCATGGCCCAGGGCGCGATCCGGAGACCCGGATCGATCCCACATCGGGCTCCCGGTGGCATGTGCCTGCTTCTCCCTCTCCCCTGTGTCTCTGCCCTCTCGTCTCCTCAGTGACATCATGAATAAATAAATAAAATCTTTAAAATAAAAAAAAAAAAAAAAAGGAATTTTCTAGCG	.	PASS	PRECISE;SVMETHOD=Snifflesv1.0.12;CHR2=chr17;END=43080406;STD_quant_start=3.644957;STD_quant_stop=7.116379;Kurtosis_quant_start=6.423062;Kurtosis_quant_stop=0.767735;SVTYPE=INS;SUPTYPE=AL;SVLEN=216;STRANDS=+-;STRANDS2=14,14,14,14;RE=28;REF_strand=44,33;Strandbias_pval=0.657657;AF=0.266667	GT:DR:DV	0/0:77:28
chr17	43082699	55588	N	ACAATACTCCACCAAGAAAGAAGAGAAGGAGATATAGCAAAAAAAAAAGAGCAAAAAAAAAAAAAAAACTAAGGAGAAATCAAAATAATAATAAGAG	.	FAIL_NOTPRECISE	IMPRECISE;SVMETHOD=Snifflesv1.0.12;CHR2=chr17;END=43082699;STD_quant_start=19.776248;STD_quant_stop=36.611474;Kurtosis_quant_start=1.987441;Kurtosis_quant_stop=-1.339537;SVTYPE=INS;SUPTYPE=AL;SVLEN=97;STRANDS=+-;STRANDS2=1,14,1,14;RE=15;REF_strand=42,39;Strandbias_pval=0.0012562;AF=0.15625	GT:DR:DV	0/0:81:15
chr17	43154486	55589	N	TTAAAAAAAAAAATAAAAATAATACTGATTTC	.	FAIL_NOTPRECISE	IMPRECISE;SVMETHOD=Snifflesv1.0.12;CHR2=chr17;END=43154488;STD_quant_start=15.287250;STD_quant_stop=13.978555;Kurtosis_quant_start=2.668918;Kurtosis_quant_stop=6.725307;SVTYPE=INS;SUPTYPE=AL;SVLEN=31;STRANDS=+-;STRANDS2=5,7,5,7;RE=12;REF_strand=49,51;Strandbias_pval=0.763327;AF=0.107143	GT:DR:DV	0/0:100:12
chr17	43160365	55590	AGCCTTTTCTTTTTTTTTTTTTTTTTTTTTTTTTTTTTACTTGCTTGGTATAAGTAGCTATTTATTTATTTTTTTATTTTTTATTTTTCCCATTTTTTTTAATTGGTGTTCAATTTACTAACATACAGAATAACACCCAGTGCCCGTCACCCATTCACTCCCACCCCCCGCCCTCCTCCCCTTCCACCACCCCTAGTTCGTTTCCCAGAGTTAGGAGTCTTTACGTTCTGTCTCCCTTTCTGATATTTCCCACACATTTCTTCCCCCTTCCCTTATATTCCCTTTCACTATTTATATTCCCCAAATGAATGAGAACATATAATGTTTGTCCTTCTCCGACTGACTTACTTCACTCAGCATAATACCCTCCAGTTCCATCCACGTTGAAGCAAATGGTGGGTATTTGTCATTTCTAATAGCTGAGTAATATTCCATTGTATACATAAACCACATCTTCTTTATCCATTCATCTTTCGTTGGACACCGAGGCTCCTTCCACAGTTTGGCTATCGTGGCCATTGCTGCTATAAACATCGGGGTGCAGGTGTCCCGGCGTTTCATTGCATTGTATCTTTGGGGTAAATCCCCAGTAGTGCAATTGCTGGGTCGTAGGGCAGGTATATTTTTAACTGTTTGAGGAACCTCCACACAGTTTTCCAGAGTGGCTGCACCAGTTCACATTCCCACCAACAGTGTATGAGGGTTCCCTTTTCTCCACATCCTCTCCAACATTTGTTGTTTCCTGCCTTGTTAATTTTCCCCATTCTCACTGGTGTGAGGTGGTATCTCATCGTGGTTTTGATTTGTATTTCCCTGATGGCCAGTGATGCAGAGCATTTTCTCATGTGCATGTTGGCCATGTCTATGTCTTCCTCTGTGAGATTTCTGTTCATGTCTTTTGCCCATTTCATGACTTGATTGTTTGTTTCTTTGGTGTTGAGTTTAATAAGTTCTTTATAGATCTTGGAAACTAGCCCTTTATCTGATATGTCATTTGCAAATATCTTCTCCCATTCTGTAGGTTGTCTTTGAGTTTTGTTGACTGTATCCTTTGCTGTGCAAAAGCTTCTTATCTTGATGAAGTCCCAATAGTTCATTTTGCTTTTGTTTCTTTTGCCTTCGTGGATGTATCTTGCAAGAAGTTACTATGGCCGAGTTCAAAAAGGGTGTTGCCTGTGTTCTTCTCTAGGATTTTGATGGAATCTTGTCTCACATTTAGATCTTTCATCCATTTTGAGTTTATCTTTGTGTATGGTGAAAGAGAGTGGTCTAGTTTCATTCTTCTGCATGTGGATGTCCAATTTTCCCAGCACCATTTATTGAAGAGACTGTCTTTCTTCCAATGGATAGTCTTTCCTCCTTTATCGAATATTAGTTGCCCATAAAGTTCAGGGTCCACTTCTGGATTCTCTATTCTGTTCCACTGATCTATGTGTCTGTTTTTGTGCCAGTACCACACTGTCTTGATGACCACAGCTTTGTAGTACAACCTGAAATCTGGCATTGTGATGCCCCCAGATATGGTTTTCTTTTTTAAAATTCCCCTGGCTATTCGGGGTCTTTTCTGATTCCACACAAATCTTAAAATAATTTGTTCTAACTCTCTGAAGAAAGTCCATGGTATTTTAATAGGGATTGCATTAAACGTGTATATTGCCCTGGGTAACATTGACATTTTCACAATATTAATTCTGCCAATCCATGAGCATGGAATATTTTTCCATCTCTTTGTGTCTTCCTCAATTTCTTTCAGAAGTGTTCTATAGTTTTGAGGGTATAGATCCTTTACCTCTTTGGTGAGGTTTATTCCTAGGTATCTTATGCTTTTGGGTGCAATTGTAAATGGGATTGACTCCTTAATTTCTCTTTCTTCAGTCTCATTGTTAGTGTATAGAAATGCCACTGACTTCTGGGCATTGATTTTGTATCCTGCCACGCTACCGAATTGCTGTATGAGTTCTAGCAATCTTGGGGTGGAGACTTTTGGGTTTTCTATGTAGAGTATCATGTCATCGGCGAAGAGGGAGAGTTTGACTTCTTCTTTGCCAATTTGAATGCCTTTAATGTCTTTTTGTTGTCTGATTGCTGAGGCTAGGACTTCCAATACTATGTTGAATAGCAGTGGTGAGAGTGGACATCCCTGTCTTGTTCCTGATCTTAGGGGAAAGGCTCCCAGTGCTTCCCCATTGAGAATGATATTTGCTGTGGGCTTTTCATAGATGGCTTTTAAGATGTCGAGGAATGTTCCCTCTATCCCTACACTCTGAAGAGTTTTGATCAGGAATGGATGCTGTATTTTGTCAAATGCTTTCTCTGCATCCAATGAGAGGATCATATGGTTCTTGGTTTTTCTCTTGCTGATATGATGAATCACATTGATTGTTTTACGGGTGTTGAACCAGCCTTGTGTCCCAGGGATAAATCCTACTTGGTCATGGTGAATAATTTTCTTAATGTACTGTTGGATCCTATTGGCCAGTATCTTGTTGAGAATTTTTGCATCCATGTTCATCAGGGATATTGGTCTGTAATTCTCCTTTTTGGCGGGGTCTTTGTCTGGCTTTGGAATTAAGGTGATGCTGGCTTCATAGAACGAATTGGAAGTACTCCATCTCTTTCTATCTTTCCAAACAGCTTTAGGAGAATAGGTATGATTTCTTCTTTAAACGTTTGATAAAATTCTCCTGGGAAGCCATCTGGCCCTGGACTCTTGTGTCTTGGGAGGTTTTTTTATGACTGCTTCAATTTCTTCCCTGGTTATTGGCCTGTTCAGGTTTTCTATTTCTTCCTGTTCCAGTTTTGGTAGTTTGTGGCTTTCCAGGAATGCGTCCATTTCTTCTAGATTGCCTAATTTATTGGCATATAGCTGTTCATAATATGTTTTTAAAATCGTTTGTATTTCCTTGGTGTTGGTAGTGATCTCTCCTTTCTCATTCATGATTTTATTAATTTGAGTCTTCTCTCTCTTCTTTTTAATAAGGCTGGCTAATGGTTTATCTATCTTATTAATTCTTTCAAAGAACCAACTCCTGGTTCTGTTGATCTGTTCCACAGTTCTTCTGGTCTCGATTTCGTTGAGTTCTGCTCGAATCTTTATTAACTTCCTTCTTCTCTTGGGTGTAGGATCTATTTGCTGTTTTTTCTCTAGCTCCTTTATGTGTAAGGTTAGCTTTTGTATTTGAGTTCTTTCCAGTTTTTGAATGGATGCTTGTATTGCGATGTATTTCCCCCTTAGGACTGCTTTTGCTGCATCCCAAAGATTTTGAACGGTTGTATCTTCATTCTCATTAGTTTCCATGAATCTTTTAATTCTTCCTTAATTTCCTGGTTGACCCTTTTATCTTTTAGCAGGATGGTCCTTAACCTCCATGTGTTTGAGGTCCTTCCAAACTTCTTGTTGTGATTTAGTTCTAATTTCAAGGCATTATGGTCCGAGAATATGCAGGGGACAATCCCAATCTTTTGGTATCGGTTCAGACCCGATTTGTGACCCAATATGTGGTCTATTCTGGAGAAAGTTCCATGTGCGCTTGAGAAGAATGTGTATTCAGTTGAGTTTGGATGTAAAGTTCTGTAGATATCTGTGAAATCCATCTGGTCCAGTGTATCATTTAAAGCTCTCGTTTCTTTGGAGATGTTTTGCTTAGAAGACCTATCGAGTATAGAAAGAGCTAGATTGAAGTCACCAAGTATAAGTGTATTATTATCTAAGTATTTCTTCACTTTGGTTAATAATTGATTTATATATTTGGCAGCTCCCACATTTGGAGCATATATATTGAGGATTGTTAAGTCCTCTTGTTGAATAGATCCTTTAAATATGATATAGTGTCCCTCTTCATCTCTCAGTACAGTCTTTGGGGTAAATTTTAGTTTATCTGATATAAGGATGGCTACCCCTGCTTTCTTTTGAGGACCATTCGAATGGTAAATGGTTCTCCAACCTTTTATTTTCAGGCTGTAGGTGTCCTTCTGTCTAAAATGAGTCTCTTGTAGACAGCAAATAGATGGGTCCTGCTTTTTTATCCAGTCTAAAAACCCTGCGCCTTTTGATGGGGTCATTAAGCCCGTTCACATTCAGAGTTACTATTGAGAGATATGAGTTTAGTGTCATCATGATATCTATTCAGTCTTTGTTTTTGTGGACTGTTCCACTGAACTTCCTCTTAAAGGGGAATTTTAAGAGGCCCCCTTAAAATTTCTTGCAGAGCTGGTTTGGAGGTCACATATTCTTTTAGTTGCTGCCTGTCTTGGAAGCTCTTTATCTCTCCTTCCATTTTGAATGAGAGCCTTGCTGGATAAAGTATTCTTGGTTGCATGTTCTTCTCATTTAGGACCCTGAATATATCCTGCCAGCCCTTTCTGGCCTGCCAGGTCTCTGTGGAGAGGTCTGCTGTTACCCTAATACTCCTCCCCATAAAAGTCAGGGATTTCTTGTCTCTTGCTGCTTTAAGGATCTTCTCCTTATCTTTGGAATTTGCAAGCTTCACAATTAAATGTCGAGGTGTTGAACGGTTTTTATTGATTTTAGGGGGGGATCTCTCTATTTCCTGGATCTGAATGCCTGTTTCCCTTCCCAGATTAGGAAAATTTTCAGCTAGAATTTGTTCAAATACATATTCTGGCCCTCTGTCCCTTTCGGCGCCCTCGGGAACCCCAATTAAACGTAGGTTTTTCTTCCTCAGGCTGTCGTTTATTTCCCTTAATCTATCTCATGGTCTTTTAATTGTTTGTCTCTTTTTTCCTCAGTTTCCCTCTTTGCTATCAACTTGTCTTCTAGGTCACTCACTCGTTCTTCCACCTCGTTAACCCTCGTCGTTAGGACTTCTAGTTTGGATTGCATCTCATTCAATTGATTTTTAATTTCTGCCTGATTAGCTCTAAATTCTGCAGTCATGAAGTCTCTTGAGTCCTTTATACTTTTTTCTAGAGCCACCAGTAGCTGTATAACAGTGCTTCTGAATTGGCTTTCTGACATTGAATTGTAATCCAAATTTTGTAACTCTGTGGGAGAGAGGACTGTTTCTGATTCTTTCTTTTGAGGTGAGGTTTTCCTTCTAGTCATTTTGCTCAGTGCAGAGTGGCCAAAAGCAAGTTGTATTGGGAAAAAGAGAAAAAGAGAGGAGAGAAAGAAGGAAAGAAAAGAGAAAGAGAAAAAAAAAAGGGAGAAAAAGAAAAAAAAACGAAAAAAAAAAAAAGAAAGAAAAGAGAAAGAAAAAGAAAGGAGAAAAAAAGGGGGTGGGGGAAGGAAAACAATCAAAAAGCAAAACAAAACAAAAACAAAAACAAAAAACAAACAAACAAAAAAGAACCACAGGGGAGTATCTTCTGATTCTGTGTTCTTTAAGTCCCTTGGCTTCTCCTGGAAGTTGTCCGTCTAGCTGGTCTTCTGGGGGAGGGGCCTGTTGTGCTGATTTTCAGGTGTTAGCAGTTGGGGGAGCTGCTGTGCCCCTGCCTGGTGCAGGGCTCGGTGGGGGTTGTTTACCCCGTGAGGCCGCAGGAGGAACAGCCCCAGTGGCGGGGCAGCTCTGGAAACATGGATTCAGCTCCGGCAGGAACTCCGTCTGCAGGGCCTGGAGGCTCCGGGGCGGGGCCGCTGATCTGCTCAGCTGGGGCAGGAGCGTCCTCGCTGTCCTGGGCCCTCCCGGCCTCTGCCTGTCCCGGGGGGAGGCGGGATCCTGGGCTGTGTCCCGGCGCCCTGTGCTCCGGAGCCTGCGCTGGTGGATTCGCGCTCCCGGGCCGCGCAGCCCCCTCCGCGGAGCCGCCGCCCGAGCCCTTCAGCTGCTCCGGGTCCCGCCGGGTCCCGCCGTGCGCGCTGCAGCCCTTAGGGAGCTCGGCGCACTCTCCTGGGCGCGCAGTTGCTGTTACTCTCCCCGGCAGCCCGAGGGCATCCCCGCCCTCCTGGGTCCTGCTCCACCTCCCTGCGAGCCCCTCTCCGCCCGGGAAGGTCGGTGCAGCTCCTGCTTCTCCGGGACGGGGCTCTCCTGTCCTGGGGACCCTCGCCCCGGCCTCAGCCCGGTCCTCGCGGGCCCCTCCCCCTTGGAGGCCTTTGTTTCTTTATTTCTTTTTCCCCGTCTTCCTACCTTGATAGATGCGCGAACTTTTCTCACTGTAGCATTCCAGCTGGTCTCTCTTTAATTCTCAGGCCGAATTCATAGATTTTCAGGATAATTTGAAGGTTTTCTAGGTAGTTTGGTGGAGACAGGTGATTTGGAGACCCTGCTCTTCCGCCATCTTGCTCCTCCCCCCCAAT	N	.	PASS	PRECISE;SVMETHOD=Snifflesv1.0.12;CHR2=chr17;END=43166605;STD_quant_start=1.366260;STD_quant_stop=0.774597;Kurtosis_quant_start=24.410526;Kurtosis_quant_stop=26.640088;SVTYPE=DEL;SUPTYPE=AL,SR;SVLEN=-6240;STRANDS=+-;STRANDS2=32,29,32,29;RE=61;REF_strand=37,51;Strandbias_pval=0.243706;AF=0.409396	GT:DR:DV	0/1:88:61
chr17	43184760	55591	GGTCTATTCTTTTTTTTTTTTTTTTTTTAAAGATTTTATTTATTTATTCATGATAGTCACACACAGAGAGAGAGAGAGAGGCAGAGACATAGGCAGAGGGAGAAGCAGGCTCCATGCAGGGAGCCCGATGTGGGATTCGATCCCGGGTCTCCAGGATCACGCCCTGGGCCAAAGGCAGGCGCCAAACCGCTGCGCCACCCAGGGATCCCTTCTT	N	.	PASS	PRECISE;SVMETHOD=Snifflesv1.0.12;CHR2=chr17;END=43184972;STD_quant_start=3.664502;STD_quant_stop=2.171241;Kurtosis_quant_start=9.092505;Kurtosis_quant_stop=-1.732079;SVTYPE=DEL;SUPTYPE=AL;SVLEN=-212;STRANDS=+-;STRANDS2=15,13,15,13;RE=28;REF_strand=45,42;Strandbias_pval=1;AF=0.243478	GT:DR:DV	0/0:87:28
chr17	43222036	55592	N	ATGAAAGTTCTGATGTCGCTAAGTCTTAAAACGAACT	.	FAIL_NOTPRECISE	IMPRECISE;SVMETHOD=Snifflesv1.0.12;CHR2=chr17;END=43222040;STD_quant_start=10.565811;STD_quant_stop=10.322086;Kurtosis_quant_start=1.567059;Kurtosis_quant_stop=1.619013;SVTYPE=INS;SUPTYPE=AL;SVLEN=34;STRANDS=+-;STRANDS2=11,11,11,11;RE=22;REF_strand=40,50;Strandbias_pval=0.642787;AF=0.196429	GT:DR:DV	0/0:90:22
chr17	43231577	55593	N	GCTCGGGTCCCCTGGTGGCGCAGCGTTGGGCGCCTGCCGTTGGCCCAGGGCGCGATCCTGAGAGACCCAGGATAGAATCCCAACTCGGGCTCACCGGTGGCAATGGAAGCCCTGCCTTTGCCTTATCCACGTCTGCCTGTGTCTCTGCCTCTCTCTCTCTTCTCCTGTGACTATCATAAATAAATAAAAAAATATAAAAAAAAAAAAAAAGGAAGGAAACAG	.	PASS	PRECISE;SVMETHOD=Snifflesv1.0.12;CHR2=chr17;END=43231576;STD_quant_start=4.348458;STD_quant_stop=3.045115;Kurtosis_quant_start=6.322840;Kurtosis_quant_stop=7.148074;SVTYPE=INS;SUPTYPE=AL;SVLEN=214;STRANDS=+-;STRANDS2=11,11,11,11;RE=22;REF_strand=48,49;Strandbias_pval=1;AF=0.184874	GT:DR:DV	0/0:97:22
chr17	43272175	55594	AGAGAAAACTGAGGAAAGAAGCAAAAGAGAAAACTGAGGAAAGAAGCAAA	N	.	PASS	PRECISE;SVMETHOD=Snifflesv1.0.12;CHR2=chr17;END=43272225;STD_quant_start=0.000000;STD_quant_stop=0.397360;Kurtosis_quant_start=3.284617;Kurtosis_quant_stop=0.209383;SVTYPE=DEL;SUPTYPE=AL;SVLEN=-50;STRANDS=+-;STRANDS2=21,17,21,17;RE=38;REF_strand=48,40;Strandbias_pval=1;AF=0.301587	GT:DR:DV	0/1:88:38
chr17	43272524	55595	GAGGAGCAAGATGGCGGAAGAGCAGGGTCTCCAAATCACCTGTCCCACCAAACTACCTAGAAAACCTTCAAATTATCCTGAAAATCTATGAATTCGGCCTGAGATTTAAAGAGAGACCAGCTGGAATGCAACAGTGAGGAGAGTTCGCGCTTCTATCAAGGTAGGAAGACGGGGAAAAAGAAGTAAAGGAACAAAGGCCTCCAAGGGGGAGGGGCCCCGCGAGGAGCCGGGCTGAGGCCGGGGCGAGTGTCCCCAGGACAGGAGAGCCCCGTCCAGGAGGAGCAGGAGCTGCACCGACCTTCCCGGGCGGAAAGGGGCTCGCGGGGAGTTGGAGCAGGACCCAGGAGGGCGGGGATGCCCTCGGGCTCCCGGGGACAGTAACAGACACCTGCGCGCCCAGGAGAGTGCGCCGAGCTCCCTAAGGGCTGCAGCGCGCACGGCGGGACCCGGCGGACCCGGAGCAGCTGAAGGGGCTCGGGCGGCGGCTCCGCGGAGGGGGCTGCGCGGCCCCGGGAGCAGCTCGGAGGGGCTCGGGCAGAGGAAGAGGCTCCGTGCGGAGGGGGCTGCGCGGTTCCAGGAGCAGCTCGGAGGGGCTTGGGCGGCGGCTCCGCGGAGGGGGCTGCGCGGCCCGGGAGCGCGAATCCACCAGCGCAGGCTCCGGAGCACAGGGCGCCGGGACACAGCCCAGGATCCCGCCTCCCCCGGGACAGGCAGAGGCCGGGAGGGCCCAGGACAGCGAGGACGCTCCTGCCCCAGCTGAGCACATCAGCGGCCCCACCCCGGAGCCTCCAGGCCCTGCAGACGGAGTTCCTGCCGGAGCTGAATCCAGGTTTCCAGAGCTGCCCCGCCACTGGGGCTGTTCCTCCTGCGGCCTCACGGGGTAAACAACCCCCACTGAGCCCTGCACCAGGCAGGGGCACAGCAGCTCCCCCAACTGCTAACACCTGAAAATCACAACAGGCCCCTCCCCCAGAAGATCAGCTAGACGGACAACTTCCAGGAGAAGCCAAGGGACTTAAAGAACACAGAATCAGAAGATACTCCCCGGTGGTTCTTTTTTTGTTTGTTTGTTTTTGTTTTTTGTTTTGTTTTGCTTTTTGATTTGTTTCCTTCCCCACCCCCTTTTTTTCTCCTTTCTTTTTCTTTCTCTTTTTCTTCTTTTTTTTTTTTTTTCGTTTTTTTTTTCTTTTCTTCCCTTTTTTTTTTCTCTTTCTCTTTTCTTTCCTTCTTTCTCTCCTCTCTTTTTCTCTTTTTCCCAATACAACTTGCTTTTGGCCACTCTGCACTGAGCAAAATGACTAGAAGGAAAACCTCACCTCAAAAGAAAGAATCAGAAACAGTCCTCTCTCCCACAGAGTTACAAAATCTGGATTACAATTCAATGTCAGAAAGCCAATTCAGAAGCACTATTATACAGCTACTGGTGGCTCTAGAAAAAAGTATAAAGGACTCAAGAGACTTCATGACTGCAGAATTTAGAGCTAATCAGGCAGAAATTAAAAACCAATTGAATGAGATGCAATCCAAACTAGAAGTCCTAACGACGAGGGTTAACGAGGTGGAAGAACGAGTGAGTGACCTAGAAGACAAGTTGACAGCAAAGAGGGAAACTGAGGAAAAAAGAGACAAACAATTAAAAGACCATGAAGATAGATTAAGGGAAATAAACGACAGCCTGAGGAAGAAAAACCTACGTTTAATTGGGGTTCCCGAGGGCGCCGAAAGGGACAGAGGGCCAGAATATGTATTTGAACAAATTCTAGCTGAAAACTTTCCTAATCTGGGAAGGGAAACAGGCATTCAGATCCAGGAAATAGAGAGATCCCCCCTAAAATCAATAAAAACCGTTCAACACCTCGACATTTAATTGTGAAGCTTGCAAATTCCAAAGATAAGAGAAGATCCTTAAAGCAGCAAGAGACAAGAAATCCCTGACTTTTATGGGGAGGAGTATTAGGGTAACAGCAGACCTCTCCACAGAGACCTGGCAGGCCAGAAAGGGCTGGCAGGATATATTCAGGGTCCTAAATGAAAAGAACATGCAACCAAGAATACTTTATCCAGCAAGGCTCTCATTCAAAATGGAAGGAGAGATAAAGAGCTTCCAAGACAGGCAGCAACTAAAAGAATATGTGACCTCCAAACCAGCTCTGCAAGAAATTTTAAGGGGGCCTCTTAAAATTCCCCTTTAAGAAGAAGTTCAGTGGAACAGTCCACAAAAACAAAGACTGAATAGATATCATGATGACACTAAACTCATATCTCTCAATAGTAACTCTGAATGTGAACGGGCTTAATGACCCCATCAAAAGGCGCAGGGTTTCAGACTGGATAAAAAAGCAGGACCCATCTATTTGCTGTCTACAAGAGACTCATTTTAGACAGAAGGACACCTACAGCCTGAAAATAAAAGGTGGAGAACCATTTACCATTCGAATGGTCCTCAAAAGAAAGCAGGGGTAGCCATCCTTATATCAGATAAACTAAAATTTACCCCAAAGACTGTAGTGAGAGATGAAGAGGGACACTATATCATACTTAAAGGATCTATTCAACAAGAGGACTTAACAATCCTCAATATATATGCTCCAAATGTGGGAGCTGCCAAATATATAAATCAATTATTAACCAAAGTGAAGAAATACTTAGATAATAATACACTTATACTTGGTGACTTCAATCTAGCTCTTTCTATACTCGATAGGTCTTCTAAGCAAAACATCTCCAAAGAAACGAGAGCTTTAAATGATACACTGGACCAGATGGATTTCACAGATATCTACAGAACTTTACATCCAAACTCAACTGAATACACATTCTTCTCAAGCGCACATGGAACTTTCTCCAGAATAGACCACATATTGGGTCACAAATCGGGTCTGAACCGATACCAAAAGATTGGGATTGTCCCCTGCATATTCTCGGACCATAATGCCTTGAAATTAGAACTAAATCACAACAAGAAGTTTGGAAGGACCTCAAACAATGGAGGTTAAGGACCATCCTGCTAAAAGATAAAAGGGTCAACCAGGAAATTAAGGAAGAATTAAAAAGATTCATGGAAACTAATGAGAATGAAGATACAACCGTTCAAAATCTTTGGGATGCAGCAAAAGCAGTCCTAAGGGGGAAATACATCGCAATACAAGCATCCATTCAAAAACTGGAAAGAACTCAAATACAAAAGCTAACCTTACACATAAAGGAGCTAGAGAAAAAACAGCAAATAGATCCTACACCAAGAGAAGAAGGGAGCTAATAAAGATTCGAGCAGAACTCAACGAAATCGAGACCAGAAGAACTGTGGAACAGATCAACAGAACCAGGAGTTGGTTCTTTGAAAGAATTAATAAGATAGATAAACCATTAGCCAGCCTTATTAAAAAGAAGAGAGAGAAGACTCAAATTAATAAAATCATGAATGAGAAAGGAGAGATCACTACCAACACCAAGGAAATACAAACGATTTTAAAAACCTATTATGAACAGCTATACGCCAATAAATTAGGCAATCTAGAAGAAATGGACGCATTCCTGGAAAGCCACAAACTACCAAAACTGGAACAGGAAGAAATAGAAAACCTGAACAGGCCAATAACCAGGGAGGAAATTGAAGCAGTCATCAAAAACCTCCCAAGACACAAGAGTCCAGGGCCAGATGGCTTCCCAGGAGAATTTTATCAAACATTTAAAGAAGAAATCATACCTATTCTCCTAAAGCTGTTTGGAAAGATAGAAAGAGATGGAGTACTTCCAAATTCGTTCTATGAAGCCAGCATCACCTTAATTCCAAAGCCAGACAAAGCCCCGCCAAAAAGGAGAATTACAGACCAATATCCCTGATGAACATGGATGCAAAAATTCTCAACAAGATACTGGCCAATAGGATCCAACAGTACATTAAGAAAATTATTCACCATGACCAAGTAGGATTTATCCCTGGGACACAAGGCTGGTTCAACACCCGTAAAACAATCAATGTGATTCATCATATCAGCAAGAGAAAAACCAAGAACCATATGATCCTCTCATTGGATGCAGAGAAAGCATTCGACAAAATACAGCATCCATTCCTGATCAAAACTCTTCAGAGTGTAGGGATAGAGGGAACATTCCTCGACATCTTAAAAGCCATCTATGAAAAGCCCACAGCAAATATCATTCTCAATGGGGAAGCACTGGGAGCCTTTCCCCTAAGATCAGGAACAAGACAGGGATGTCCACTCTCACCACTGCTATTCAACATAGTACTGGAAGTCCTAGCCTCAGCAATCAGACAACAAAAAGACATTAAAGGCATTCAAATTGGCAAAGAAGAAGTCAAACTCTCCCTCTTCGCCGATGACATGATACTCTACATAGAAAACCCAAAAGTCTCCACCCCAAGATTGCTAGAACTCATACAGCAATTCGGTAGCGTGGCAGGATACAAAATCAATGCCCAGAAGTCAGTGGCATTTCTATACACTAACAATGAGACTGAAGAAAGAGAAATTAAGGAGTCAATCCCATTTACAATTGCACCCAAAAGCATAAGATACCTAGGAATAAACCTCACCAAAGATGTAAAGGATCTATACCCTCAAAACTATAGAACACTTCTGAAAGAAATTGAGGAAGACACAAAGAGATGGAAAAATATTCCATGCTCATGGATTGGCAGAATTAATATTGTGAAAATGTCAATGTTACCCAGGGCAATATACACGTTTAATGCAATCCCTATCAAAATACCATGGACTTTCTTCAGAGAGTTAGAACAAATTATTTTAAGATTTGTGTGGAATCAGAAAAGACCCCGAATAGCCAGGGGAATTTTAAAAAAGAAAACCATAGCTGGGGGCATCACAATGCCAGATTTCAGGTTGTACTACAAAGCTGTGGTCATCAAGACAGTGTGGTACTGGCACAAAAACAGACACATAGATCAGTGGAACAGAACAGAGAATCCAGAAGTGGACCCTGAACTTTATGGGCAACTAATATTCGATAAAGGAGGAAAGACTATCCATTGGAAGAAAGACAGTCTCTTCAATAAATGGTGCTGGGAAAATTGGACATCCACATGCAGAAGAATGAAACTAGACCACTCTCTTTCACCATACACAAAGATAAACTCAAAATGGATGAAAGATCTAAATGTGAGACAAGATTCCATCAAAATCCTAGAGAAGAACACAGGCAACACCTTTTTGAACTCGGCCATAGTAACTTCTTGCAAGATACATCCACGAAGGCAAAAGAAACAAAAGCAAAAATGAACTATTGGGACTTCATCAAGATAAGAAGCTTTTGCACAGCAAAGGATACAGTCAACAAAACTCAAAGACAACCTACAGAATGGGAGAAGATATTTGCAAATGACATATCAGATAAAGGGCTAGTTTCCAAGATCTATAAAGAACTTCTTAAACTCAACACCAAAGAAACAAACAATCCAATCATGAAATGGGCAAAAGAGATGAACAGAAATCTCACAGAAGAAGACATAGACATGGCCAACATGCACATGAGAAAATGCTCTGCATCACTTGCCATCAGGGAAATACAAATCAAAACCACAATGAGATACCATCTCACACCAGTGAGAATGGGAAAAATTAACAAGGCAGGAAACAACAAATGTTGGAGAGGATGTGGAGAAAAGGGAACCCTCTTACACTGTTGGTGGGAATGTGAACTGGTGCAGCCACTCTGGAAAACTGTGTGGAGGTTCCTCAAACAGTTAAAAATATACCTGCCCTACGACCCAGCAATTGCACTGTTGGGGATTTACCCCAAAGATACAAATGCAATGAAACGCCGGGACACCTGCACCCCGATGTTTCTAACAGCAATGGCCACGATAGCCAAACTGTGGAAGGAGCCTCGGTGTCCAACGAAAGATGAATGGATAAAGAAGATGTGGTTTATGTATACAATGGAATATTACTCAGCTATTAGAAATGACAAATACCCACCATTTGCTTCAACGTGGATGGAACTGGAGGGTATTATGCTGAGTGAAGTAAGTCAGTCGGAGAAGGACAAACATTATATGTTCTCATTCTTTTGGGGAATATAAATAATAGTGAAAGGGAAAATAAGGGAAGGGAGAAGAAATGTGTGGGAAATATCAGAAAGGGAGACAGAACATAAAGACTGCTAACTCTGGGAAACGAACTAGGGGTGGTAGAAGGGGAGGAGGGCGGGGGGTGGGAGTGAATGGGTGACGGGCACTGGGTGTTATTCTGTATGTTAGTAAATTGAACACCAATAAAAAAATAAAAAAAAAAATAAAAAAAAAAAATAAAAAAATAAAT	N	.	PASS	PRECISE;SVMETHOD=Snifflesv1.0.12;CHR2=chr17;END=43278830;STD_quant_start=0.392232;STD_quant_stop=0.392232;Kurtosis_quant_start=0.714553;Kurtosis_quant_stop=0.227509;SVTYPE=DEL;SUPTYPE=AL,SR;SVLEN=-6306;STRANDS=+-;STRANDS2=30,23,30,23;RE=53;REF_strand=23,25;Strandbias_pval=0.428588;AF=0.524752	GT:DR:DV	0/1:48:53
chr17	43288754	55596	N	AGAAAGCAGATTTAGGGGGGAACCCGGGGTGGCACAGAGTTTAGCGCCTGCCTTTGGCCCAGGGCGCATCCTGGAGACCCAGGATCGAATCCACGTCCGGCTCCTGGTGCATGGAGCCGGCTTCTCCCTCATGCATGTGTCCTCTGGGCCTCTCCAGCTCGCGTCTCTCTCCTCTCTCCGGTGACTATCATAAATAAATTTAAAAAAAAAATCTGCTTAAAAAAAAAAAA	.	PASS	PRECISE;SVMETHOD=Snifflesv1.0.12;CHR2=chr17;END=43288776;STD_quant_start=3.162278;STD_quant_stop=5.875910;Kurtosis_quant_start=4.666826;Kurtosis_quant_stop=10.786700;SVTYPE=INS;SUPTYPE=AL;SVLEN=217;STRANDS=+-;STRANDS2=20,19,20,19;RE=39;REF_strand=60,70;Strandbias_pval=0.588705;AF=0.230769	GT:DR:DV	0/0:130:39
chr17	43351792	55597	N	GGGAAACGAAGACAAGGAGGGGGAGGGAAGTAAAGACAGACAGACAAGAAGCAGAAAGAAAGAAAGCAAG	.	FAIL_NOTPRECISE	IMPRECISE;SVMETHOD=Snifflesv1.0.12;CHR2=chr17;END=43351806;STD_quant_start=18.870612;STD_quant_stop=21.681790;Kurtosis_quant_start=-1.025263;Kurtosis_quant_stop=-1.554001;SVTYPE=INS;SUPTYPE=AL;SVLEN=56;STRANDS=+-;STRANDS2=2,19,2,19;RE=21;REF_strand=52,41;Strandbias_pval=8.14475e-05;AF=0.184211	GT:DR:DV	0/0:93:21
chr17	43394246	55598	N	GGGTCTCCGAGGATCACGCGCCTGGCCAAAGGCAGTGCTA	.	PASS	PRECISE;SVMETHOD=Snifflesv1.0.12;CHR2=chr17;END=43394245;STD_quant_start=0.000000;STD_quant_stop=1.125463;Kurtosis_quant_start=11.495675;Kurtosis_quant_stop=5.072653;SVTYPE=INS;SUPTYPE=AL;SVLEN=41;STRANDS=+-;STRANDS2=19,11,19,11;RE=30;REF_strand=52,37;Strandbias_pval=0.672982;AF=0.252101	GT:DR:DV	0/0:89:30
chr17	43415353	55599	N	AAGAAAAAGGTAAAGAAAGAAAGAAATAAAGAAGAAACAGAAAGAAAGGAAAACAAAAAAAAAAAAAAAAAAAAAA	.	FAIL_NOTPRECISE	IMPRECISE;SVMETHOD=Snifflesv1.0.12;CHR2=chr17;END=43415365;STD_quant_start=48.881489;STD_quant_stop=46.730076;Kurtosis_quant_start=-0.936334;Kurtosis_quant_stop=-0.738916;SVTYPE=INS;SUPTYPE=AL;SVLEN=76;STRANDS=+-;STRANDS2=3,9,3,9;RE=11;REF_strand=54,45;Strandbias_pval=0.0689869;AF=0.1	GT:DR:DV	0/0:99:11
chr17	43424283	55600	AAAAAAAATTTCTGGGGATCCCTGGGTGGCGCAGCGGTTTAGCATCTGCCTTTGGCCCAGGGCGCGATCCTGGAGACCCAGGATCGAATCCCACGTCAGGCTCCTGGTGCATGTAGCCTGCTTCTCCCTCTGCCCCTCTCTCTCTCTCTCTCTCTCTCTCTGTGTGACTATCATAAATAAAAAAAACAAATTA	N	.	PASS	PRECISE;SVMETHOD=Snifflesv1.0.12;CHR2=chr17;END=43424476;STD_quant_start=1.044466;STD_quant_stop=1.243163;Kurtosis_quant_start=5.668886;Kurtosis_quant_stop=-1.518341;SVTYPE=DEL;SUPTYPE=AL;SVLEN=-193;STRANDS=+-;STRANDS2=11,11,11,11;RE=22;REF_strand=53,48;Strandbias_pval=1;AF=0.178862	GT:DR:DV	0/0:101:22
chr17	43439361	55601	N	TTCTTTCTTTCTTTCCTTTCTGTTCCTTTCTTTCA	.	PASS	PRECISE;SVMETHOD=Snifflesv1.0.12;CHR2=chr17;END=43439360;STD_quant_start=1.348400;STD_quant_stop=2.558409;Kurtosis_quant_start=6.692531;Kurtosis_quant_stop=5.812834;SVTYPE=INS;SUPTYPE=AL;SVLEN=35;STRANDS=+-;STRANDS2=12,11,12,11;RE=23;REF_strand=47,46;Strandbias_pval=1;AF=0.198276	GT:DR:DV	0/0:93:23
chr17	43459712	55602	N	TATAAGATAGATATATATATGATATTAAATATATAT	.	FAIL_NOTPRECISE	IMPRECISE;SVMETHOD=Snifflesv1.0.12;CHR2=chr17;END=43459717;STD_quant_start=11.371016;STD_quant_stop=10.334409;Kurtosis_quant_start=0.003229;Kurtosis_quant_stop=1.073611;SVTYPE=INS;SUPTYPE=AL;SVLEN=33;STRANDS=+-;STRANDS2=8,7,8,7;RE=15;REF_strand=52,48;Strandbias_pval=1;AF=0.130435	GT:DR:DV	0/0:100:15
chr17	43473828	55603	N	TAGAAAGGAGGCGAAGGGAGGCGCATGCGGGAG	.	FAIL_NOTPRECISE	IMPRECISE;SVMETHOD=Snifflesv1.0.12;CHR2=chr17;END=43473920;STD_quant_start=36.391391;STD_quant_stop=45.363348;Kurtosis_quant_start=1.634194;Kurtosis_quant_stop=1.663211;SVTYPE=INS;SUPTYPE=AL;SVLEN=33;STRANDS=+-;STRANDS2=7,17,7,17;RE=24;REF_strand=45,44;Strandbias_pval=0.069423;AF=0.212389	GT:DR:DV	0/0:89:24
chr17	43484459	55604	N	TAAAAATATAAGGCAAGAATTCGGATCCTGGGTGGCGGCAGCGGTTGGGCGCCTGTCCTTTGCCCAGGGCGCGAATCCTGGAGACCGGAACGGTCCCACGTCGGGCTCCCGGTGCAAATGGAGCCTCTTCATCCCTCTGCCTGTGTCTCTGCCCCTCTCTCTCGCTCTCTGTGTGTGTGGACTAATCATAAATAAATAAAAGAAAAAAAAAATTTTTTT	.	PASS	PRECISE;SVMETHOD=Snifflesv1.0.12;CHR2=chr17;END=43484461;STD_quant_start=2.315953;STD_quant_stop=6.022684;Kurtosis_quant_start=0.708450;Kurtosis_quant_stop=7.434714;SVTYPE=INS;SUPTYPE=AL;SVLEN=220;STRANDS=+-;STRANDS2=9,14,9,14;RE=23;REF_strand=41,44;Strandbias_pval=0.486666;AF=0.212963	GT:DR:DV	0/0:85:23
chr17	43516074	55605	N	GCAAATTTATTTTTTATGTTTTTTTTTTTAATAATGTTTTTTTTTATTTTTTATTTAGTGATGAGAGTCACAGAGAGAGAGAGAGAGAGAGGCGAAGACAACAGGCAGAGGGAGAAGCAGGGAGCTCCATGCTCCGGGAGCCCTGACGTGGGATTCGATCCCGGGTCCCCAGGAAGGGCGCCTGGGCCGAGGCAGGCGCCTAAACAGCTGAGCGCCACAGGGATCCCTTTTTTTTTTTTTTTTTTTTTTTTTTTTTG	.	PASS	PRECISE;SVMETHOD=Snifflesv1.0.12;CHR2=chr17;END=43516080;STD_quant_start=2.557042;STD_quant_stop=6.089082;Kurtosis_quant_start=7.774179;Kurtosis_quant_stop=3.231022;SVTYPE=INS;SUPTYPE=AL,SR;SVLEN=252;STRANDS=+-;STRANDS2=10,17,10,17;RE=27;REF_strand=34,44;Strandbias_pval=0.653004;AF=0.257143	GT:DR:DV	0/0:78:27
chr17	43528263	55606	N	TTTTTCTTTCTTATTCTTTTGTATCTTTTCTTGTCTTATTCTTTGTTCT	.	FAIL_NOTPRECISE	IMPRECISE;SVMETHOD=Snifflesv1.0.12;CHR2=chr17;END=43528263;STD_quant_start=17.045394;STD_quant_stop=30.681650;Kurtosis_quant_start=0.961747;Kurtosis_quant_stop=-1.231105;SVTYPE=INS;SUPTYPE=AL;SVLEN=80;STRANDS=+-;STRANDS2=19,3,19,3;RE=22;REF_strand=47,40;Strandbias_pval=0.00657328;AF=0.201835	GT:DR:DV	0/0:87:22
chr17	43548088	55607	CAAGTGTCACTTTTTTTTTTTTTTTTTAATTTTTATTTATTTATGATAGTCACACACAGAGAGAGAGAGAGAGAGAGAGGCAGAGACACAGGCAGAGGGAGAAGCAGGCTCCATGCACCGGGAGCCCGACGTGGGATTCGATCCTGGGTCTCCAGGATTGCGCCCTGGGCCAAAGGCAGGCGCTAAACCGCTGCGCCACCCAGGGATCCC	N	.	PASS	PRECISE;SVMETHOD=Snifflesv1.0.12;CHR2=chr17;END=43548298;STD_quant_start=1.552986;STD_quant_stop=1.137593;Kurtosis_quant_start=11.146736;Kurtosis_quant_stop=6.415451;SVTYPE=DEL;SUPTYPE=AL;SVLEN=-210;STRANDS=+-;STRANDS2=16,19,16,19;RE=35;REF_strand=50,71;Strandbias_pval=0.699557;AF=0.224359	GT:DR:DV	0/0:121:35
chr17	43672430	55608	N	TTTTTTTTTTTTTTTTAAATTTTATTTATTTAATATAGGCACAGAGAGAGAGAGAGAGAGAGGCAGAGACACAGGCAGAGGGAGAAGCAGGCGCAATGCACGCGGGAGCCGACGTGGGATTCGATCCCGGTCCCAGGATCGCGCCCTGGCCAAAGGCGGCGCTAGAACCCGCTGCGCCAGCCCAGGATCCCCAACAGTGCTC	.	PASS	PRECISE;SVMETHOD=Snifflesv1.0.12;CHR2=chr17;END=43672439;STD_quant_start=1.598611;STD_quant_stop=5.060742;Kurtosis_quant_start=9.941282;Kurtosis_quant_stop=0.383070;SVTYPE=INS;SUPTYPE=AL;SVLEN=207;STRANDS=+-;STRANDS2=20,16,20,16;RE=36;REF_strand=55,52;Strandbias_pval=0.703213;AF=0.251748	GT:DR:DV	0/0:107:36
chr17	43682132	55609	N	TTTTTGGTTTTTTTAATTTTTATATTATGTTAAGATAGGCACACAGTGAGAGAGAGAGGAGCAGAGACACAGGCAAGGGAGAAGCAGGCTCCATGCACCGGACGCCCGACGTGGGATTCGATCCCGGTCTCAGGTCGCGCCCTGGGCCAAGCAGGCGCCAACCGCTTGCGCCCCCAGGGATCCCAAGACTGTCTAATTGCTC	.	PASS	PRECISE;SVMETHOD=Snifflesv1.0.12;CHR2=chr17;END=43682131;STD_quant_start=2.116951;STD_quant_stop=5.890985;Kurtosis_quant_start=13.078797;Kurtosis_quant_stop=1.257821;SVTYPE=INS;SUPTYPE=AL;SVLEN=211;STRANDS=+-;STRANDS2=20,34,20,34;RE=54;REF_strand=40,50;Strandbias_pval=0.485189;AF=0.375	GT:DR:DV	0/1:90:54
chr17	43705740	55610	N	GTTGCATATTTCGGGGTCTTTAGCAACTAAAAATGTTAGCAAGGAGACATA	.	PASS	PRECISE;SVMETHOD=Snifflesv1.0.12;CHR2=chr17;END=43705741;STD_quant_start=0.000000;STD_quant_stop=1.647509;Kurtosis_quant_start=8.695574;Kurtosis_quant_stop=6.980298;SVTYPE=INS;SUPTYPE=AL;SVLEN=49;STRANDS=+-;STRANDS2=15,13,15,13;RE=28;REF_strand=47,40;Strandbias_pval=1;AF=0.243478	GT:DR:DV	0/0:87:28
chr17	43754359	55611	TTCACATATTCTAATTATATCGTATTGTTAACGGCATTTTTTTTTTCATTTTACAAAATGTTATGGAGATCTTTCCCTATAGATAAACTAAACTAAAGTCTACAGACCATGTTAGAGAACTGTACTAATCTACACATTACATTGTGTGGATTAACCATAATTCACTTAACTAGTTTCCTGTGATGGGCCTTTAGTTAATTTCCAATTATTTATTTTATCATAAATATCCTTGTCAATGTACTTTTTTTTGGTACATATATCTTTGACTAATTATCTGTATTATTTCCTTAAGGTAAATTCCTAGAAATCAAATTGCTGTGTCAAATGGCATATACATTAAATATTAAGACCTATAATTGAATTGTGCCACACAAAACTGTTAAGATCATAAAATCCTAGCACTATATGAAAAAGCACTAAATCATTCACATAAGCTTGGGAGTGAGTCTCAACACTCCCACTGGCCAATGGGGATGCTACTGCAGGTTTTGTGTACACCCACATAGTACTACACAATCCGCTATTTTTCAAAAAGAAGGACCACCAACCTGGATCCAACAGTGTAAATAGTGGAGTTGATCTGAACAAGGGTGACTGTAGCAAGGGGGTTTACATGAGCACCTTATCAAAAAAATTACATAAGTAGATGACTGAGCGATTAAGAAAACCAGGTGAGGGATGCCTGAGTGGCTCAGCGGTTGAGCATCTGTCTTTGGCTCAGGGCGTGATCCCAGGGTCCTGGGATTGACTCGCACATCAGGCTCCCTGCGTGGAGCCTGCTTCTCCCTCTGCCTGTGTCTC	N	.	PASS	PRECISE;SVMETHOD=Snifflesv1.0.12;CHR2=chr17;END=43755164;STD_quant_start=0.894427;STD_quant_stop=0.547723;Kurtosis_quant_start=6.565942;Kurtosis_quant_stop=6.804037;SVTYPE=DEL;SUPTYPE=AL,SR;SVLEN=-805;STRANDS=+-;STRANDS2=9,9,9,9;RE=18;REF_strand=41,48;Strandbias_pval=0.800222;AF=0.168224	GT:DR:DV	0/0:89:18
chr17	43761452	55612	AAGAAAGATTGCAGGGGATCGGTGGCGCAGCGGTTTGGCGCCTGCCTTTGGGCATCCTGGAGACCCGGGATCGAACCCATGTTGGGCTCCTGGCGCAGGGAGCCTGCTCCCTCTGCCTTGTCTCTGCCATCTCTCTCTCTCTCTCTCTGCTCTGTGACTTCATTTTAATA	N	.	PASS	PRECISE;SVMETHOD=Snifflesv1.0.12;CHR2=chr17;END=43761621;STD_quant_start=3.139609;STD_quant_stop=3.105295;Kurtosis_quant_start=-2.033884;Kurtosis_quant_stop=-2.003515;SVTYPE=DEL;SUPTYPE=AL;SVLEN=-169;STRANDS=+-;STRANDS2=11,18,11,18;RE=29;REF_strand=45,40;Strandbias_pval=0.19915;AF=0.254386	GT:DR:DV	0/0:85:29
chr17	43761615	55613	N	AAAAAAATAAACATTATAAAAAATAAACAAAATAAAA	.	PASS	PRECISE;SVMETHOD=Snifflesv1.0.12;CHR2=chr17;END=43761622;STD_quant_start=2.673948;STD_quant_stop=3.255764;Kurtosis_quant_start=14.893055;Kurtosis_quant_stop=1.496027;SVTYPE=INS;SUPTYPE=AL;SVLEN=34;STRANDS=+-;STRANDS2=26,15,26,15;RE=41;REF_strand=44,37;Strandbias_pval=0.438533;AF=0.336066	GT:DR:DV	0/1:81:41
chr17	43764618	55614	N	GAAATGTACCCTGGGATCCCTAGGTGGAGACAGCGGTTTGGCGCCTGCCTTCGGCTCCCTAGGGCGCCGAGCCTGGCGAACCGGTCCCGGATCGACTCCCTCCATCGGGCTCCAGTGCAGGAGCTGCTTCTCCCTCTGCCTGTGTCTCTGCCTCTCTCTCTCTCTTCTCTCTCTCTTTGACTATCATACATAAATAAAATAAAATAAAAAAAAAAAAAAATTAAAAAAAAAAAAAAAAAAAAAAAACAAAAAAAAACAAAAA	.	PASS	PRECISE;SVMETHOD=Snifflesv1.0.12;CHR2=chr17;END=43764629;STD_quant_start=3.626823;STD_quant_stop=9.029865;Kurtosis_quant_start=1.366107;Kurtosis_quant_stop=1.069324;SVTYPE=INS;SUPTYPE=AL,SR;SVLEN=262;STRANDS=+-;STRANDS2=13,13,13,13;RE=26;REF_strand=38,41;Strandbias_pval=1;AF=0.247619	GT:DR:DV	0/0:79:26
chr17	43773992	55615	N	TCAAAATGGGTTTCCCCCTCCCTCCAATAAAATAAAATACCAATAAAAAAAATAAAAAA	.	PASS	PRECISE;SVMETHOD=Snifflesv1.0.12;CHR2=chr17;END=43773997;STD_quant_start=1.279204;STD_quant_stop=1.783765;Kurtosis_quant_start=-1.479284;Kurtosis_quant_stop=-0.371608;SVTYPE=INS;SUPTYPE=AL;SVLEN=53;STRANDS=+-;STRANDS2=10,13,10,13;RE=23;REF_strand=37,34;Strandbias_pval=0.631967;AF=0.244681	GT:DR:DV	0/0:71:23
chr17	43826909	55616	TAGATTAGAGAGACTGGGAAAAAGAGCTCTTCGGGTCATTATACAGGTTTCATACACAG	N	.	PASS	PRECISE;SVMETHOD=Snifflesv1.0.12;CHR2=chr17;END=43826967;STD_quant_start=0.500000;STD_quant_stop=0.000000;Kurtosis_quant_start=1.572704;Kurtosis_quant_stop=8.243407;SVTYPE=DEL;SUPTYPE=AL;SVLEN=-58;STRANDS=+-;STRANDS2=14,11,14,11;RE=25;REF_strand=60,52;Strandbias_pval=1;AF=0.182482	GT:DR:DV	0/0:112:25
chr17	43844398	55617	ATATATATATATATATATATATATATATATAT	N	.	PASS	PRECISE;SVMETHOD=Snifflesv1.0.12;CHR2=chr17;END=43844430;STD_quant_start=0.688247;STD_quant_stop=0.794719;Kurtosis_quant_start=-1.146633;Kurtosis_quant_stop=-1.538629;SVTYPE=DEL;SUPTYPE=AL;SVLEN=-32;STRANDS=+-;STRANDS2=23,15,23,15;RE=38;REF_strand=39,34;Strandbias_pval=0.547862;AF=0.342342	GT:DR:DV	0/1:73:38
chr17	43853804	55618	N	CCTGGATCTAAATGTTTTTTTTTTTTTTTTTTTTTAATTTAGGATAGTGCACGAGGAGATAGAGAGAGAGAGAGGCAAAGGGGGAAGGAGAACACAGGCAGGGGAGAAGCAGGCCTCCATGCACCGGGAGCCCGACGTGGGATTCGATCCCCGGGTCTCCAGGATCACGCCCTGGGCCAAAGGCAGGCGCCGAAACCGCTCGCCACCCAGGGAATCCCAAGCG	.	PASS	PRECISE;SVMETHOD=Snifflesv1.0.12;CHR2=chr17;END=43853811;STD_quant_start=6.649979;STD_quant_stop=4.960959;Kurtosis_quant_start=2.552200;Kurtosis_quant_stop=6.287868;SVTYPE=INS;SUPTYPE=AL;SVLEN=224;STRANDS=+-;STRANDS2=20,16,20,16;RE=36;REF_strand=44,42;Strandbias_pval=0.694882;AF=0.295082	GT:DR:DV	0/0:86:36
chr17	43860561	55619	N	TTTCTTTCTTTTCTTTCTTTTCTTCTTTCTTTCTTTCTTTCTTTCTTCTTTCTTTCTTTCTTTCTTTCTTTCTTCTTCTTTCTTCTTTTTGTTTCTTTCTTCTTTCT	.	FAIL_NOTPRECISE	IMPRECISE;SVMETHOD=Snifflesv1.0.12;CHR2=chr17;END=43860560;STD_quant_start=18.271563;STD_quant_stop=20.001250;Kurtosis_quant_start=-2.139434;Kurtosis_quant_stop=-0.481791;SVTYPE=INS;SUPTYPE=AL;SVLEN=107;STRANDS=+-;STRANDS2=15,25,15,25;RE=40;REF_strand=48,49;Strandbias_pval=0.258338;AF=0.291971	GT:DR:DV	0/0:97:40
chr17	43868894	55620	N	CGCCCTGCTCCTTTTTTTTTGTCTCTTTTTTCTTTTTTCCTTTTTTTT	.	FAIL_NOTPRECISE	IMPRECISE;SVMETHOD=Snifflesv1.0.12;CHR2=chr17;END=43868923;STD_quant_start=31.459299;STD_quant_stop=39.397811;Kurtosis_quant_start=-1.993398;Kurtosis_quant_stop=2.331541;SVTYPE=INS;SUPTYPE=AL,SR;SVLEN=51;STRANDS=+-;STRANDS2=19,13,19,13;RE=32;REF_strand=33,47;Strandbias_pval=0.0962618;AF=0.285714	GT:DR:DV	0/0:80:32
chr17	43894362	55621	N	CACATTTATCCTGAAGGGATTCCTGCGGTGGCGCAGCGGTTTAGCGCCTGCCTTGTCCCAGGGCGCGATCCTGGAGACCCAGGATCGAATCCCCGTCAGGCTCCCTGTGCATGGAGCCCTTGCTTTCTCCCTCTGCTTCCCTGTGCTCTCTTGCCCTCTCTCTCTCACTGTGTGCTCTATCATAAAATATAAATAATCAAAAAAAAAAAAAAA	.	PASS	PRECISE;SVMETHOD=Snifflesv1.0.12;CHR2=chr17;END=43894378;STD_quant_start=3.544949;STD_quant_stop=6.901691;Kurtosis_quant_start=4.572191;Kurtosis_quant_stop=19.464429;SVTYPE=INS;SUPTYPE=AL,SR;SVLEN=202;STRANDS=+-;STRANDS2=24,36,24,36;RE=60;REF_strand=47,51;Strandbias_pval=0.410197;AF=0.379747	GT:DR:DV	0/1:98:60
chr17	43968150	55622	AAGGAAAATGAGGGATCCCTGGGTGGCGCAGCAGTTTGGCGCCTGCCTTTGCCCCAGGGCGTGATACTGGAGACCCGGGATCGGATCCCACATCGGGCTCCCGGTGCATGGAGCCTGCTTCTCCCTCTGCCTGTGTCTCTGCCTCTCTCTCTCTCTGTATCTGTCATAAATAAATAAAATATTAAAAAAAAA	N	.	PASS	PRECISE;SVMETHOD=Snifflesv1.0.12;CHR2=chr17;END=43968342;STD_quant_start=0.832050;STD_quant_stop=0.960769;Kurtosis_quant_start=0.023167;Kurtosis_quant_stop=-0.933929;SVTYPE=DEL;SUPTYPE=AL;SVLEN=-192;STRANDS=+-;STRANDS2=17,9,17,9;RE=26;REF_strand=46,40;Strandbias_pval=0.3682;AF=0.232143	GT:DR:DV	0/0:86:26
chr17	44008725	55623	N	ATCTCTATTTAATCTATTTCATCTATTATATATTTGA	.	PASS	PRECISE;SVMETHOD=Snifflesv1.0.12;CHR2=chr17;END=44008731;STD_quant_start=1.678744;STD_quant_stop=3.015113;Kurtosis_quant_start=1.416947;Kurtosis_quant_stop=1.418747;SVTYPE=INS;SUPTYPE=AL;SVLEN=31;STRANDS=+-;STRANDS2=10,13,10,13;RE=23;REF_strand=41,41;Strandbias_pval=0.641662;AF=0.219048	GT:DR:DV	0/0:82:23
chr17	44040798	55624	AAAACTTTGGGTGAGGGATCCCTGGGTGGCGCAGCGGTTTGGCGCCTGCCTTTGGCCCAGGGCGCGATCCTGGAGACCCGGGATCGAATCCCACATCAGGCTCCCGGTGCATGGAGCCTGCTTCTCCCTCTGCCTATGTCTCTGCCTCTCTCTCTCTCTGTGACTATCATAAATAAATAAAAATTAAAAAAAAAAAAAAAAAGATTTA	N	.	PASS	PRECISE;SVMETHOD=Snifflesv1.0.12;CHR2=chr17;END=44041006;STD_quant_start=2.380476;STD_quant_stop=2.280351;Kurtosis_quant_start=9.657287;Kurtosis_quant_stop=1.287989;SVTYPE=DEL;SUPTYPE=AL;SVLEN=-208;STRANDS=+-;STRANDS2=16,15,16,15;RE=31;REF_strand=47,54;Strandbias_pval=0.683474;AF=0.234848	GT:DR:DV	0/0:101:31
chr17	44166345	55625	N	<DEL>	.	PASS	PRECISE;SVMETHOD=Snifflesv1.0.12;CHR2=chr17;END=44172638;STD_quant_start=0.953463;STD_quant_stop=0.301511;Kurtosis_quant_start=5.051103;Kurtosis_quant_stop=8.777263;SVTYPE=DEL;SUPTYPE=SR;SVLEN=-6293;STRANDS=+-;STRANDS2=24,21,24,21;RE=45;REF_strand=39,35;Strandbias_pval=1;AF=0.378151	GT:DR:DV	0/1:74:45
chr17	44175366	55626	N	ACAAATATGTTTCCTAATTCATGGTTTCTCGTCTCAATTCTGTGATTCTTTCACAGATGCACAAGTTTTGCATTGTAATGAAATCCAAGGTGTATCAATTAGTTGTTTAGGGAGTATAACCTTGCTGTGTGCTTTATCAAACTAAGTGTTAAAGGCAATATTCTAAATCCTCTGTTGTCATTTCAACAATCGCACAGCATCTTTCGCAGAAGTAGAATTCCACTGAAGGAACTACGTCCTTATCGCAAACATTAGAAGAGCAAATTATCATCCATTAAAGTTTGCACGAGATGTGAAGCATTCATCAAACCTCCAGCTCCCCCCCCCCTTTTTTTTAATTCCTATGAGTTAACATACATGCAATATTAGTTTCAGGTGGTAGGAATGCAATGAGTGAATAACTTACAAAAACACCCAGTGCTCATCACATAGAGGCATCACCGAGGTTAAACTACCCATCCCCACTGCTCCTGTAGGAACCAATAGTTGTTTTCTAGAGTTAAAGAGCCTGTGTCCTCTCGATGTTGCCCTTTTCCTCCCCCATTAAGTTGTTTTGTTTGTCACTTAAATAATGTAGCATATGGTTAGTTGTCTTTCTCTATTATTTCGACCTGCAGAATTCTGCTAGTTTACATCCATGTCATTGCAAAATGCAAAGTAATTTCTTTTTTATGGCTGAGTACTATTCAATTATATTATCCCACATCTTCTTTATCCAGTCATCAGTCAAATAGACATTTGGGCTCGCTACGTCTATTTCGAATTTCTTACATTTCCAACCATTGTGCAGTACTTCCTCCCTGAAGTCTTGAATCCATCAAAGTCAGCCATGAGGGTTAGAATCACTTCTTCCAAACTGTATGTTACTGTTGAATTTTAACCTCTTTCAATGAATCGCCAAATGGTCTTAATGGCACCGAGAATGATGAATGCTTTCCAAAAAGTTTTCTATTGTACTTTGCCCAGATTCATCACGAGAATATCTGTTATGGCAGCGCT	.	UNRESOLVED	PRECISE;SVMETHOD=Snifflesv1.0.12;CHR2=chr17;END=44175366;STD_quant_start=1.797434;STD_quant_stop=1.797434;Kurtosis_quant_start=2.253148;Kurtosis_quant_stop=3.802580;SVTYPE=INS;SUPTYPE=AL,SR;SVLEN=999;STRANDS=+-;STRANDS2=11,16,11,16;RE=27;REF_strand=0,0;Strandbias_pval=1;AF=1	GT:DR:DV	1/1:0:27
chr17	44202387	55627	N	AAACACTAAGTTAAGGGATTCCCTGGGTGCGCAGCGTTTGGCGCCTGGCCTTTGGCCCAGGGGGGCGTGATCCTGGAGACCCAGGATGACGAATCCCACGTCCGGGCTCCCGGTGGCAATGGAGCTGCTTCTCCGCTCTGCCTGTGTCTCTGCTCTTCTCTCTCTCCTCTCTCTCTGTGGTGACTAAATAAATAAATAAATTAAAAAAAGTAAAAAA	.	PASS	PRECISE;SVMETHOD=Snifflesv1.0.12;CHR2=chr17;END=44202387;STD_quant_start=1.118034;STD_quant_stop=6.000000;Kurtosis_quant_start=2.010076;Kurtosis_quant_stop=1.559218;SVTYPE=INS;SUPTYPE=AL;SVLEN=217;STRANDS=+-;STRANDS2=22,11,22,11;RE=33;REF_strand=54,41;Strandbias_pval=0.411481;AF=0.257812	GT:DR:DV	0/0:95:33
chr17	44218643	55628	N	TATTCTTTTTTTTTTTTTTTTTATTCATTTTTTTTTTTTCTTTTTTTTTTTTTTTTTTTTTTTTTTTTTTCGTTTTTTTTTTTTTTTTTTTTTTTTTTTTTTTTTTT	.	FAIL_NOTPRECISE	IMPRECISE;SVMETHOD=Snifflesv1.0.12;CHR2=chr17;END=44218683;STD_quant_start=54.472011;STD_quant_stop=52.520472;Kurtosis_quant_start=1.957071;Kurtosis_quant_stop=-1.134521;SVTYPE=INS;SUPTYPE=AL;SVLEN=81;STRANDS=+-;STRANDS2=8,2,8,2;RE=10;REF_strand=49,44;Strandbias_pval=0.178741;AF=0.0970874	GT:DR:DV	0/0:93:10
chr17	44298992	55629	N	TAAAAAACAGAAAAACTCGGGGGGATTCCCTGGCGTGGCTCAGGGTTTGGCGGGCCTGGGGGCCCTTGGCCCAGGGGCGCTGATCCTGGAGACCCCCGGCAATCAAATATCCCCACATCGGCTCCCTGGTGCAATGGAGCCCTGGCTTCTCCCCTCTGCCTGTGTTCTCATGGCCTCTCTCTCTCTCTGTGGGACTATAATAAAATAAATAAAAATTAACAAAAAAAAAAAATAAAAAATATATACAAAAAAA	.	FAIL_NOTPRECISE	IMPRECISE;SVMETHOD=Snifflesv1.0.12;CHR2=chr17;END=44299042;STD_quant_start=20.847662;STD_quant_stop=9.383052;Kurtosis_quant_start=8.462565;Kurtosis_quant_stop=10.965990;SVTYPE=INS;SUPTYPE=AL;SVLEN=203;STRANDS=+-;STRANDS2=29,20,29,20;RE=49;REF_strand=56,48;Strandbias_pval=0.602452;AF=0.320261	GT:DR:DV	0/1:104:49
chr17	44309901	55630	AAAAAGAGCCAAACTGTGGAAGGAGCCTCGGTGTCCAACGAAAGATGAATGGATAAAGAAGATGTGGTTTATGTATACAATGGAATATTACTCAGCTATTAGAAATGACAAATACCCACCATTTGCTTCAACGTGGATGGAACTGGAGGGTATTATGCTGAGTGAAGTAAGTCAGTCGGAGAAGGACAAACATTATATGTTCTCATTCATTTGGGGAATATAAATAATAGTGAAAGGGAATATAAGGGAAGGGAGAAGAAATGTGTGGGAAATATCAGAAAGGGAGACAGAACGTAAAGACTGCTAACTCTGGGAAACGAACTAGGGGTGGTAGAAGGGGAGGAGGGCACTGGGTGTTATTCTGTATGTTAGTAAATTGAACACCAATAAAAAATAAATTAAAAAAAAACATGTAAAATGGTTTTTCAAGTTTATGGGAGTTTTACATAAATCATACAATTTTGGATGTATTGGTCTGTAACCTGATTTATTTTCACCTAGTATTTTCATTTTATGTAGATATTTTTAAATGTCCTATTCTTTAAATGACTGCATAATTTTATACTTTCTTCTTATATTTTGTCAATAAGCAACTTTGTCAATTCTGTCTAATAACATTTTGTTTTTACTAGTATTTTTTATGACAAAATAAAATGCAGTGAATAAAAAAAA	N	.	PASS	PRECISE;SVMETHOD=Snifflesv1.0.12;CHR2=chr17;END=44310573;STD_quant_start=4.266146;STD_quant_stop=1.732051;Kurtosis_quant_start=6.968585;Kurtosis_quant_stop=-1.100317;SVTYPE=DEL;SUPTYPE=AL,SR;SVLEN=-672;STRANDS=+-;STRANDS2=9,5,9,5;RE=14;REF_strand=45,45;Strandbias_pval=0.39522;AF=0.134615	GT:DR:DV	0/0:90:14
chr17	44332879	55631	N	ATATATATTTTTGTTGTTTTTTTTTTTTTTTTAGTTTTTTTTTCTATTTTTTTTTTTTTTTTAAAGTGATAGGCAGCACAGTGAGAAGAGAGAGAGCAGAGCACAGGCAGAGGAGAAGCGTGCTCCATGGCAACCGGGAGGAACAGGCCACGTGGGACTTCGAGCCCGGTCTGCAGGATCGGGCACCTGGGGCCAGGCAGGCGGAAACCGCTGAGCCACCAAGGGATCCCGCAG	.	FAIL_NOTPRECISE	IMPRECISE;SVMETHOD=Snifflesv1.0.12;CHR2=chr17;END=44332878;STD_quant_start=3.286335;STD_quant_stop=10.202941;Kurtosis_quant_start=0.490363;Kurtosis_quant_stop=0.795507;SVTYPE=INS;SUPTYPE=AL;SVLEN=237;STRANDS=+-;STRANDS2=10,8,10,8;RE=18;REF_strand=53,41;Strandbias_pval=1;AF=0.160714	GT:DR:DV	0/0:94:18
chr17	44334493	55632	CAAATTTCTTTTTTTTTTTTTTTTTTTTTTTTGCT	N	.	PASS	PRECISE;SVMETHOD=Snifflesv1.0.12;CHR2=chr17;END=44334528;STD_quant_start=2.529822;STD_quant_stop=1.843909;Kurtosis_quant_start=-1.940700;Kurtosis_quant_stop=-1.576159;SVTYPE=DEL;SUPTYPE=AL;SVLEN=-35;STRANDS=+-;STRANDS2=10,8,10,8;RE=18;REF_strand=52,41;Strandbias_pval=1;AF=0.162162	GT:DR:DV	0/0:93:18
chr17	44385142	55633	N	GAATTTTTTTTTTTTTAAAGATTCCCTTTCTTCATTCCTGATAGTCACAGAGAGAAGAGAGAGCGCAGAGGACACAGGCCCGAGGGACGGGGGAGAAGAAGGCAGGGCTCCATGCACCGGGTGAGCCCGACGTGGGATCGATCCCGGGTCTCCTTAGGATCGCCGCCCTGGGCCAAATGCAGGCACCAAACCGCTGCGCCACCCGGGACTCC	.	PASS	PRECISE;SVMETHOD=Snifflesv1.0.12;CHR2=chr17;END=44385148;STD_quant_start=5.839521;STD_quant_stop=8.700575;Kurtosis_quant_start=6.703078;Kurtosis_quant_stop=3.167916;SVTYPE=INS;SUPTYPE=AL;SVLEN=204;STRANDS=+-;STRANDS2=9,6,9,6;RE=15;REF_strand=55,51;Strandbias_pval=0.593195;AF=0.123967	GT:DR:DV	0/0:106:15
chr17	44406671	55634	N	CATCTAGCACCTTAATAGTAAATGTGCTTGCCCGAAGCGAGCAC	.	PASS	PRECISE;SVMETHOD=Snifflesv1.0.12;CHR2=chr17;END=44406681;STD_quant_start=3.065942;STD_quant_stop=4.289522;Kurtosis_quant_start=-2.074785;Kurtosis_quant_stop=-2.149568;SVTYPE=INS;SUPTYPE=AL;SVLEN=42;STRANDS=+-;STRANDS2=10,11,10,11;RE=21;REF_strand=41,41;Strandbias_pval=1;AF=0.203883	GT:DR:DV	0/0:82:21
chr17	44431727	55635	N	TTTATTCATACATACCGGGATCCCTGGGTGGCGCGCGGTTTGGCGCCTGCCTTTGGCCCAGGGCGCGATCCTGGCGACCGCTGGATTCGAATCCCAATCGCGGCTCCCGGTTTGCATGGAGCCTGTTCTCCCTCTTGCCTTATGTCTCTGCCTCTTCTCTCTCTCTCTCTCTCTCTCTATCATAAACTAAATTAAAAACAAAAATTAAAAAAAAAA	.	FAIL_NOTPRECISE	IMPRECISE;SVMETHOD=Snifflesv1.0.12;CHR2=chr17;END=44431754;STD_quant_start=4.795832;STD_quant_stop=19.491756;Kurtosis_quant_start=-1.651992;Kurtosis_quant_stop=-1.558149;SVTYPE=INS;SUPTYPE=AL;SVLEN=210;STRANDS=+-;STRANDS2=15,14,15,14;RE=29;REF_strand=44,38;Strandbias_pval=1;AF=0.261261	GT:DR:DV	0/0:82:29
chr17	44459892	55636	N	ACAGGACCAGGTGGGATTTATCTCCAGGATGCAAGCATTCTTCAACCCTCGTAAAGCAAATCCATGTGATACATCTATCAAACTAAAAAAAAACAAAAAAAAAAAAAAAAAAAAACACAAAAAAAAAAAAAAAAAACAAAAAAAACAAAAAAAAAAAAAACAAAACAAAAAAAAAAAAAAAAAAAAAAAAAAAAAAAAAAAAAAAAAAAAAAAAAAAAAAAAAAAAAAAAAAAAAAAAAAAAAAAAACAAAAACATACGAGGAAAAAGCAGAACCCTCGACGTCTCATCAGATGCAGAACAAGCATTTCACAAAATACAGCATCCATTCCTGATAACACTCTCAGAGTGTAGGATAGAGGGACATTCCTCCGCATCTTAAAAGCCATTACCGAAAAAGCCCACAGCAAATATCATTCTCTAATGGGGAAACACTGGGAAGCATTCCCTAAGATTCAGGCACAAGGACAGGGTGTCCACTCTCACCACTGCCTATTCAACATAGTACTGGGAAGTCCTAGCTCAAGCAATCAGACAAAAAAAGCCATTAACGGCCTTCACATTGGCAACGAAGCAGTCAACTCTCCCTTTCGCTGAGACATGATCCTGTACATAGAAAACCCAAAAGACTCCACTGGCCAGCTTGTTAGAACTCATCCAGCAATTCAGCAGTGTGCAGGATACAAAAAATCAATGCCCATAAAACCGTTGCATTTCTATAACTAACAATGAGGATTGAAGAAAGAGAAATTAAGGAGTCAATCCCATTAAATGCCACCAAAGCATAGATACCTAGGAATAAACCTAACCCAGAGTAAAGTATCTCTACCCTAAAAAACTCCAGAACACTCTGAAGAAATTGAGGAAGACACAACGCGCGGGAAAAACTTCCATGCACATGGATTGGCGAATTCATATTGTGAAATGTCAATGCTAACCAGGCATTTACAACATTTAATGCAAATCCCTATTAAACTACCATGGACTTTATTCAGAGAGGTTGGAACAACATCTTCAAGATTTGTGTGGAATCAGAAAAGGCCCGAATAGCTAGAGGAATATTAAAGAAGAAAACCAGAGCTGGGTGCATCACACACTGCCAGTTCCATTGTTACTAGAAAAGCTGTGGTCATCAAGACAGTGTGGTACTGGCCACAAAAAACAGACACATAAATCGTGGAACAGAATAGAAGAATCCAGAAATGGCCCTCCACTCTGTGGTCAAACTATATTCGACAAGCAGACAGATATCCACTGGAAAAACGAGTCTTCAATAAATGTTGATGTGACGGGAACATTGGACATCCACATGCAGAAGAATGAAACTCGACCTTCTTCTGCACCCGACACAAAGATACACTCAAAAATGGTGAGAGATCTAAATGTGAGAACAAGATTCCATCAACCTCCTAGAGGAGAACACAGTCAACCCGTTTTTGACTGGCCAAAAAACAACCTTCTTGCAAGATACATCTATGAAGGCAAGGGAAACAAAAGCAAACTGAGTTATTGTGACTTAGTCAAGATAAAGAGCTTCGCACAGCAAAGAAACCAGTTCAACAAATTAAAGGACAATCTACAGAATGGGAGAAGGTATTGCAAATGACCTGATAAAGGGCTAGCTATCCAAGAATCTATAAATAACTTATTAAACTCAACAGCAAAGAAACAACATTTCAATCATGAACTGGGGCAACCCGCCCTGACAGAACTTTCACAGAGGCCTTTACTGGCCTGAGTGCATTTCGACAGTAAATTTGCCCTGGCGAATATGTACACTCATGCTAGCACTCATGAACTGGAATAAGCCTTGAACAGAAATTTGTCCTGAAGCTGTATCTTGATATCAGCACTGATTGTAGAACTTGTGCTACTCTTGACCTGTATCAAGTTACACTGTTCCTTGCCTTCCTTGAGTTGGAAACACGGTTTGCCTTACACCTGCTAAATTTATTCATCCTTTTTAAATTTATGTAAGGTTTCTTGTACACCAATTCTCAATTCTTTAAGAGATGACAACCATATTCTGGTTTTCTCCTGTCATGTGCGAAACATCGGCCCCAGCCACGCTCATTGTTGAGGAAAATTAAAGTGCTGGCAGTTAAAAAAAAAAGCACAACAAAACAAAAAAAACAACCAACACAACAATCTGAGGGAGGAGAGAAGGAAAACATCTTGGAACCTGAAAGCCTGGAATTTTTAGATTGACCTTTAATGTGTCAACATCGCCTTGACCTTGGCCCAGACCCAGTCATGAACCTGGGACTGCTTAGTATATATACATTGCGATCTGACTACAGACATGGACCATAATCTATACAACTATGGGGACACTGGAAGTGGACATTGGACCTTTTACCTGAACTTCCATAATTTTCCACTTCGACTTTAGATCAAGACTTGGATCTCACCATATAGGATCTTAATATGAACCTCTATCTTATACTTGGACCTTGGAAGGATCGAAGACCTAAACTTGGATCAGGAGTTTGTCCGAACATGGAATCTGACTTAATCATAGGATCCTGGTCATGGACTTGAGCAATTTCCCATGACATTGACCTAGAAAGTAATCTTCGACTGGGCCTAAGTCTGGAGGCGGACAAAAACTTGTGCTGGACGTCAGTTCAAAACATAGTATGAAATTGGACTTTAGAACTTTAACCATGCTCTTGAACTTTATCTTGACTTGGACCTTGACTCTGTTAAATCCGAAATAACTTTGACCTCGACCTGATAAAGACCTAGATCTTGACTCTGGACCAGAATCTAGAATCAGTGCATATCGAATAGGACTTTGGACCAGCTTTGGACTTGGTCCTAGATTTCACTTTGTCAACGTGCTGGACTGTGGACTGTGGACCCTCTGATCTGAAAGTGGACTTTGGACGAGACTTTGGCCCTGCATATTCTAGTTTCTTGAGCCCACATTCAGTGATTACATTTTTTGAGCAGTCAATAAGTACTTTGGAGAAGGAGTGTCTGAGAATGACCTCTTTCTTCTTATACTGTTTTTTTTTTTTTCCAGTAATGATGCTTTGTTCATTTTACTTGCCCATATCAATTGCAAAAAGTATTTTTAACATGAATGTGTTTTTCTGAGTCTTTGGTTAGGTCTGGGCTCACTATAAACATCTATTTCTTATTTTTATTGCGAACCAAAAATTATCAAAATCAGTGCCCTTTGGATCGCCCCATTCTTAAGTGCTAAGATCCAGTCACATCCCTCCTATTTATGCTCTCAAAATCCTTATACTTGTTCTTCGGGCTCTTACCATATTATAATTAAAAATGAATTACATTAGTGTTTGATTAATTTCTTCTAATGTTTGTATACCAATTTTCGCAATCTACACTCAGTGGTCCACATCGGTTTGCTGCTGTTTTATCTGGCCTGTAGCTAAAATTTGTTTTACCTTTTTAAATGGTTAGACAATGATCAAAGAAGAATATTTGATATTGTAATATTCTATATGGTGACAAGTGGTAACTACAACTTATGGTGAACAATCCAAGTTAATGTATACAAACTATTGAATAACTATGCGTTCCCTAGGTTAATAACATTGGCTTTACTTATATTTCAGTAAGGAAAGTATATTCTGTGACACGTAAACGATATGAATTCAATTTCAGTGTTCAAAATTAATGATCAAGGAAAATAACGTGTCCATTCATTGCATATTGTTTTGACTGCTTTAATTACTACAGTGGAAAGGCTGCGAGGACAGTATGCCTCACCGACGCCCAAACTATTTACTATCCTGCCCTTTACAAAAGTTTCCTGCCTCTTGTCCTACACGCAATCTGAGACCTGTGTCATCTCTTGGGTGTATTAGATTGTAGAGATTTTATTATTATTATTTTACAGCTATTATTTATTTGTTTTAAAAGA	.	FAIL_NOTPRECISE	IMPRECISE;SVMETHOD=Snifflesv1.0.12;CHR2=chr17;END=44459892;STD_quant_start=0.447214;STD_quant_stop=41.414973;Kurtosis_quant_start=6.895102;Kurtosis_quant_stop=0.103393;SVTYPE=INS;SUPTYPE=AL,SR;SVLEN=3770;STRANDS=+-;STRANDS2=6,6,6,6;RE=12;REF_strand=37,42;Strandbias_pval=1;AF=0.131868	GT:DR:DV	0/0:79:12
chr17	44472437	55637	N	GGGCCCAAGGCCGGTGCCCAACCGTGGAGCCACCAGGGACCCCCCTGAGTTTAGTTCATTAATTTCGACTCACTTTTTCCTTGGCAGTTTGATTTCAGAAACGAAAAAATGCAGGCCCTGTTTTTTTGTTTTTGTTTGTTTGGGTGTTGTGTGTTTTTTTTGTGTTGTAATTACACCCCATCAGCCTTCTATCCTGGCCTTCTCCTTG	.	FAIL_NOTPRECISE	IMPRECISE;SVMETHOD=Snifflesv1.0.12;CHR2=chr17;END=44472442;STD_quant_start=2.626785;STD_quant_stop=11.562872;Kurtosis_quant_start=-1.002736;Kurtosis_quant_stop=-1.070817;SVTYPE=INS;SUPTYPE=AL;SVLEN=197;STRANDS=+-;STRANDS2=10,7,10,7;RE=17;REF_strand=50,57;Strandbias_pval=0.43692;AF=0.137097	GT:DR:DV	0/0:107:17
chr17	44473056	55638	N	TGAAACATTTTTTAAATTTTTATTTATTTATGATAGCACATAGAGAGAGAGAGGCAGAGACACGGCGAGGGAGAAGCAGGCTCCACGCAGCCGGGAGCCCGACAGGGGATGCGATCCCGGTCCGCCAGGATCGCCCTGGGCCAAGGCAGGCGCCAAACGCTGCGGGCGGCCACCCAGGGCTCCCCTCCTTATCCG	.	FAIL_NOTPRECISE	IMPRECISE;SVMETHOD=Snifflesv1.0.12;CHR2=chr17;END=44473055;STD_quant_start=43.493678;STD_quant_stop=10.747093;Kurtosis_quant_start=6.844552;Kurtosis_quant_stop=-0.338168;SVTYPE=INS;SUPTYPE=AL;SVLEN=197;STRANDS=+-;STRANDS2=5,5,5,5;RE=10;REF_strand=49,58;Strandbias_pval=1;AF=0.0854701	GT:DR:DV	0/0:107:10
chr17	44491143	55639	N	AGGTATCCCTGGGTGCGCCAGCGGTTTGGTCTTGCCTTTGGCCCAGGGCGCGTGATCCTGGAGACTGGGATCGCATTCCCACATCGGGCTCCCGGTGCCCCATGGAGCCTGCTTCTCCTCTGCCTGTGTCTCCTGCCTCTCTCTCTCTTCTCTCCTCTCTGTGACTATATAAAATAAATAAACTTAAAAAAAAATTTTTAAAACGAATAA	.	PASS	PRECISE;SVMETHOD=Snifflesv1.0.12;CHR2=chr17;END=44491142;STD_quant_start=4.472136;STD_quant_stop=5.974948;Kurtosis_quant_start=5.625437;Kurtosis_quant_stop=2.461775;SVTYPE=INS;SUPTYPE=AL;SVLEN=210;STRANDS=+-;STRANDS2=5,14,5,14;RE=19;REF_strand=46,51;Strandbias_pval=0.129075;AF=0.163793	GT:DR:DV	0/0:97:19
chr17	44509096	55640	N	CAATTTTTTTTATTTATTTGTAAATTTGATTTATTTATGCTAGTCACATGAGAGAGCGAGAGACTCGAGGAGAGAGAGAGCAGCGACACAGGCAGAGTGAGAAGCAAGGGTCCATGCACCGGGAGCCCGACAGTGGAACTCCATCCCGGGTCTCCAGGATTGCGCCCTGGGCCAAAGGCAGGCGCCCAAACCGCATGCGCCCCCCAGGGATCCCTTGTAAATCAT	.	FAIL_NOTPRECISE	IMPRECISE;SVMETHOD=Snifflesv1.0.12;CHR2=chr17;END=44509095;STD_quant_start=24.799194;STD_quant_stop=23.214220;Kurtosis_quant_start=0.685471;Kurtosis_quant_stop=-0.110241;SVTYPE=INS;SUPTYPE=AL;SVLEN=226;STRANDS=+-;STRANDS2=6,6,6,6;RE=12;REF_strand=50,46;Strandbias_pval=1;AF=0.111111	GT:DR:DV	0/0:96:12
chr17	44521039	55641	N	TCTTTTTTTTTTTTTTTTTTTTTTTTTTTTTTTTTTTTATTGGTGTTCTATTACTAAAATTACAGAATAACACCCAGTGCCCGTCACCCACCTAGC	.	PASS	PRECISE;SVMETHOD=Snifflesv1.0.12;CHR2=chr17;END=44521042;STD_quant_start=1.533930;STD_quant_stop=3.180825;Kurtosis_quant_start=-1.797599;Kurtosis_quant_stop=-0.425940;SVTYPE=INS;SUPTYPE=AL;SVLEN=94;STRANDS=+-;STRANDS2=21,13,21,13;RE=34;REF_strand=46,38;Strandbias_pval=0.542295;AF=0.288136	GT:DR:DV	0/0:84:34
chr17	44535082	55642	N	CTGATTTTGAAGTCCCGTTTTTTTTTTTTTTTTTCTTTTTTTTTTTTTTTTTTTTTTT	.	PASS	PRECISE;SVMETHOD=Snifflesv1.0.12;CHR2=chr17;END=44535094;STD_quant_start=2.460804;STD_quant_stop=5.666667;Kurtosis_quant_start=4.837325;Kurtosis_quant_stop=26.633220;SVTYPE=INS;SUPTYPE=AL;SVLEN=45;STRANDS=+-;STRANDS2=35,37,35,37;RE=72;REF_strand=44,47;Strandbias_pval=1;AF=0.441718	GT:DR:DV	0/1:91:72
chr17	44540514	55643	N	GGGGGGGTGGTGGGGGGGGGGTGTGGGGGGTGGTAGGGGGGTGGGGGGGGGTGGGGGGGGGGGGGGGG	.	FAIL_NOTPRECISE	IMPRECISE;SVMETHOD=Snifflesv1.0.12;CHR2=chr17;END=44540518;STD_quant_start=13.247641;STD_quant_stop=37.308176;Kurtosis_quant_start=-0.568452;Kurtosis_quant_stop=5.246442;SVTYPE=INS;SUPTYPE=AL;SVLEN=68;STRANDS=+-;STRANDS2=9,6,9,6;RE=15;REF_strand=36,37;Strandbias_pval=0.573716;AF=0.170455	GT:DR:DV	0/0:73:15
chr17	44577646	55644	N	AATAAATAGGCAGCCGTGAGCTACAGGGTTTAGCGCCGCTGCAGCCCAGGGCGTGATCCCGAACACTGGAGCGTCCCACGTAGGGCGCCCTGCATGGGAGGCGCTGACTTCTACTCGCCTTGCTAGTGTCTCTGCCTCTCTCTCTCTCTCTCATGTCCTAGGAATAAATCAAAACTTGAAAGAAAAAATATATAAAAATAACATAATATAAATAAAATAAAT	.	PASS	PRECISE;SVMETHOD=Snifflesv1.0.12;CHR2=chr17;END=44577645;STD_quant_start=1.354006;STD_quant_stop=5.307228;Kurtosis_quant_start=7.687933;Kurtosis_quant_stop=-0.754008;SVTYPE=INS;SUPTYPE=AL;SVLEN=226;STRANDS=+-;STRANDS2=11,14,11,14;RE=25;REF_strand=41,37;Strandbias_pval=0.497407;AF=0.242718	GT:DR:DV	0/0:78:25
chr17	44592702	55645	N	TAACTAGTCAATCACATCCTGAGTACCCCCAGAAATCGAGACTGATAACGGATAAACAAACCTACAACTG	.	PASS	PRECISE;SVMETHOD=Snifflesv1.0.12;CHR2=chr17;END=44592702;STD_quant_start=0.547723;STD_quant_stop=2.509980;Kurtosis_quant_start=0.346445;Kurtosis_quant_stop=1.231690;SVTYPE=INS;SUPTYPE=AL;SVLEN=69;STRANDS=+-;STRANDS2=9,9,9,9;RE=18;REF_strand=50,46;Strandbias_pval=1;AF=0.157895	GT:DR:DV	0/0:96:18
chr17	44606093	55646	N	AAGCCCTGAAGCAAGCCCCGGTGGAGCAGCGGTTTAGCGCCGCCTGCAGCCCAGGGCATGATCCTGGAGACCCGGGATCAAGTCCCTGTTTGGGACTCCCTGCTTAGAGCCCTGGCTTCTCCCTCTGCCTGTCCTCTGCCCTCTCATTCTCCTCTCTTGTTTTATGAATAAATAAAATCGTTAAAAAAAAAATTAAAAAAAAATTAAAAAAAA	.	PASS	PRECISE;SVMETHOD=Snifflesv1.0.12;CHR2=chr17;END=44606099;STD_quant_start=2.483277;STD_quant_stop=4.153312;Kurtosis_quant_start=3.977888;Kurtosis_quant_stop=5.032899;SVTYPE=INS;SUPTYPE=AL;SVLEN=209;STRANDS=+-;STRANDS2=13,11,13,11;RE=24;REF_strand=42,53;Strandbias_pval=0.492689;AF=0.201681	GT:DR:DV	0/0:95:24
chr17	44613757	55647	N	AGAAAACAGTTCTGACGGATACCGCGGGGCGCACGGTTTGTCGCCGCATTTGGGCCCCGCGGCGCGATCTGGCGACCCTGGGTCAAATCCCTATCAGAGCTCCGGTTGCATGGAGCCGTTACTCCCTCTGGCCTGTGTCTCTGCCTCTCTCTCTCTCTCTGTGACTTCATAAGTAAATAATAAAAAACTTAAAAAAAAAAA	.	PASS	PRECISE;SVMETHOD=Snifflesv1.0.12;CHR2=chr17;END=44613763;STD_quant_start=1.601630;STD_quant_stop=5.481193;Kurtosis_quant_start=16.822951;Kurtosis_quant_stop=3.126990;SVTYPE=INS;SUPTYPE=AL;SVLEN=208;STRANDS=+-;STRANDS2=25,21,25,21;RE=46;REF_strand=48,47;Strandbias_pval=0.721243;AF=0.326241	GT:DR:DV	0/1:95:46
chr17	44615577	55648	N	GAGACAACAAAGTTTTTAATTTGTTTTATTTTATTTATTTATGATACTTAAAGGAGAGAGAGAGGGCAGAGAAGCACAGGCAGAGGGAAGAAGCAGGGCTCCATGCACCCGGGAGCACCGGACGGGGGATTGCGATCGCCGGTCCTCCAGGATCGGCGCCCTGGGCCAAAGGCAGGCAGCCAAACCGCTCCAGCCACCGACAGGGATCC	.	PASS	PRECISE;SVMETHOD=Snifflesv1.0.12;CHR2=chr17;END=44615584;STD_quant_start=2.806243;STD_quant_stop=4.107919;Kurtosis_quant_start=8.770077;Kurtosis_quant_stop=19.872045;SVTYPE=INS;SUPTYPE=AL;SVLEN=203;STRANDS=+-;STRANDS2=26,23,26,23;RE=49;REF_strand=52,46;Strandbias_pval=1;AF=0.333333	GT:DR:DV	0/1:98:49
chr17	44629157	55649	N	TAGTAGTGAACTTTTTTTTATTTTTTTTTATTTTTTTTTATTTTTTTT	.	PASS	PRECISE;SVMETHOD=Snifflesv1.0.12;CHR2=chr17;END=44629162;STD_quant_start=2.478479;STD_quant_stop=5.237229;Kurtosis_quant_start=9.951300;Kurtosis_quant_stop=22.409422;SVTYPE=INS;SUPTYPE=AL;SVLEN=56;STRANDS=+-;STRANDS2=26,31,26,31;RE=57;REF_strand=53,54;Strandbias_pval=0.742973;AF=0.347561	GT:DR:DV	0/1:107:57
chr17	44690978	55650	TTTTCTTTCTTTTTTTTTTTTTAATTTTTATTTATTTATGATAGTCACACAGAGAGAGAGAGAGAGGCAGAGACATAGGCAGAAGGAGAAGCAGGCTCCATGCACCGGGAGCCCGACGTGGGATTCGATCCCGGGTCTCCAGGATCGCGCCCTGGGCCAAAGGCAGGCGCCAAACCGCTGCGCCACCCAGGGATCCCCCAAATTTGCT	N	.	PASS	PRECISE;SVMETHOD=Snifflesv1.0.12;CHR2=chr17;END=44691186;STD_quant_start=2.863564;STD_quant_stop=3.193744;Kurtosis_quant_start=1.215301;Kurtosis_quant_stop=2.290134;SVTYPE=DEL;SUPTYPE=AL;SVLEN=-208;STRANDS=+-;STRANDS2=9,8,9,8;RE=17;REF_strand=35,47;Strandbias_pval=0.592772;AF=0.171717	GT:DR:DV	0/0:82:17
chr17	44729028	55651	N	AAAAATCAATGTGGGATCCCTGGGTGGGCGCAGCGGTTTTGGCGCCTGCCTTTGGCCCAGGGCCGAGTCCTGGAGACCCGGGATCGAATCCCAATCCGGGCTCACGGTGCATGTAGCCTGCTTCTCCACCTCTGCCTATGTCCTCTGCCTCTCTCTCTCCTATCTCTCCTCCTCTCTCTCTATGTGACTATCATAAGAAATAAAAATTTAAAAA	.	PASS	PRECISE;SVMETHOD=Snifflesv1.0.12;CHR2=chr17;END=44729034;STD_quant_start=3.911521;STD_quant_stop=5.709641;Kurtosis_quant_start=5.945497;Kurtosis_quant_stop=2.546308;SVTYPE=INS;SUPTYPE=AL;SVLEN=208;STRANDS=+-;STRANDS2=9,5,9,5;RE=14;REF_strand=33,31;Strandbias_pval=0.555445;AF=0.179487	GT:DR:DV	0/0:64:14
chr17	44730305	55652	CTTGTTTTTTATTTATTTTTTATTTTTTTATTTTTTTTT	N	.	PASS	PRECISE;SVMETHOD=Snifflesv1.0.12;CHR2=chr17;END=44730351;STD_quant_start=6.123724;STD_quant_stop=3.949684;Kurtosis_quant_start=-1.330572;Kurtosis_quant_stop=-1.121607;SVTYPE=DEL;SUPTYPE=AL;SVLEN=-46;STRANDS=+-;STRANDS2=9,5,9,5;RE=14;REF_strand=38,35;Strandbias_pval=0.560056;AF=0.16092	GT:DR:DV	0/0:73:14
chr17	44752044	55653	N	AAGGTTGACACCGCTGGGTGGCGCAGCGGTTGGGCGCCAGCCTTTGGCCCCGGGCGGATCCGGGGACCCGGCTCGATCCCGCGTCGGGCTCCCGGTGGCATGAGCCTGCTTCTCCCTCTGCCGTGTCTCTGCCGCTCTCTCTTTCCTCTCTTGACTCTCCTAATATAATTAAAACAAAAAAAAAAA	.	PASS	PRECISE;SVMETHOD=Snifflesv1.0.12;CHR2=chr17;END=44752049;STD_quant_start=2.408319;STD_quant_stop=3.674235;Kurtosis_quant_start=6.911939;Kurtosis_quant_stop=4.185544;SVTYPE=INS;SUPTYPE=AL;SVLEN=202;STRANDS=+-;STRANDS2=10,10,10,10;RE=20;REF_strand=45,40;Strandbias_pval=1;AF=0.190476	GT:DR:DV	0/0:85:20
chr17	44759592	55654	AATTGCCTTAGGTGGGGGGGAGGAGCAAGATGGCGGAGGAGTAGGGTCTCCAAATCCCGTCTCCACCAAACTACCTAGAAAACCTTCAAATTATCCTGAAAATCTATGAATTCGGCCTGAGATTTAAAGAGAGACCAGCTGGAATGCAACAGTGAGAAGAGTTCGCGCTTCTATCAAGGTAGGAAGACGGGGAAAAAGAAGTAAAGGAACAAAGGCCTCCAAGGGGGAGGGGCCCCGCGAGGAGCCGGGCTGAGGCCGGGGCGAGTGTCCCCAGGACAGGAGAGCCCCGTCCCGGAGGAGCAGGAGCTGCACCGACCTTCCCGGGCGGAAAGGGGCTCGGGGGAGTGGAGCAGGACCAGGAGGGCGGGGATGCCCTCGGGCTCCCGGGGACAGTAACAGCAACTGCGCGCCCAGGAGAGTGCGCCGAGCTCCCTAAGGGCTGCAGCGCGCACGGCGGGACCCGGCGGGACCCGGAGCAGCTGAAGGGGCTCGGGGGGCGGCTCCGCGGAGGGGGCTGCGGGGCCCCGGGAGCAGCTCGGAGGGGCTCGGGCAGAGGAAGAGGCTCCGTGCGGAGGGGGCTGCGCGGTTCCAGGAGCAGCTCGGAGGGGCTCGGGCGGCAGCTCCGCGGAGGGGGCTGCGCGGCCCGGGAGCGCGAATCCACCAGCGCAGGCTCCGGAGCACAGGGCGCCGGGACACAGCCCAGGATCCCGCCTCCCCCGGGACAGGCAGAGGCCGCGAGGGCCCAGGACAGCAAGGACGCTCCTGCCCCAGCTGAGCAGATCAGCGGCCCCGCCCGGAGCCTCCAGGCCCTGCAGACGGAGAGCTCCGGAGTTCCTGCGGGGGCTGAATCCAGGTTTCCAGAGCTGCACCGCCACTGGGGCTGTTCCTCCTGCGGCCTCACGGGGTAAACAACCCCCACCGAGCCCTGCACCAGGCAGGGGCAGAGCAGCTCCCCCAACTGCTAACACCTGAAAATCAGCACAACAGGCCCCTCCCCCAGAAGACCAGCTAGACTGACAACTTCCAGGAGAAGCCAAGGGACTTAAAGTACACAGAATCAGAAGATACTCCCCGGTGGTTCTTTTTTTGTTTGTTTGTTTTTGTTTTTGTTTTTGTTTTGTTTTGCTTTTTGATTTGTTTCCTTCCCCCACCCCTTTTTTTCTCCTTTCTTTTTCTTTCTCTTTTTCTTCTTTTTTTTTTTTTCTTTTTTTTTTTTTTTTTTTCTTTTTCCTCCCCCCTTTTTTTCTCTTTCTCTTTTCTTTCCTTCTTTCTCTCCTCTCTTTTTCTCTTTTTCCCAATACAACTTGCTTTTGGCCACTCTGCACTGAGCAAAATGACTAGAAGGAAAACCTCACCTCAAAAGAAAGAATCAGAAACAGTCCTCTCTCCCACAGAGTTACAAAATCTGGATTACAATTCAATGTCAGAAAGCCAATTCAGAAGCACTATTATACAGCTACTGGTGGCTCTAGAAAAAAGTATAAAGGACTCAAGAGACTTCATGACTGCAGAATTTAGAGCTAATCAGGCAGAAATTAAAAACCAATTGAATGAGATGCAATCCAAACTAGAAGTCCTAACGACGAGGGTTAACGAGGTGGAAGAACGAGTGAGTGACCTAGAAGACAAGTTGACAGCAAAGAGGGAAACTGAGGAAAAAAGAGACAAACAATTAAAAGACCATGAAGATAGATTAAGGGAAATAAACGACAGCCTGAGGAAGAAAAACCTACGTTTAATTGGGGTTCCCGAGGGCGCCGAAAGGGACAGAGGGCCAGAATATGTATTTGAACAAATTCTAGCTGAAAACTTTCCTAATCTGGGAAGGGAAACAGGCATTCAGATCCAGGAAATAGAGAGATCCCCCCCTAAAATCAATAAAAACCGTTCAACACCTCGACATTTAATTGTGAAGCTTGCAAATTCCAAAGATAAGGAGAAGATCCTTAAAGCAGCAAGAGACAAGAAATCCCTGACTTTTATGGGGAGGAGTATTAGGGTAACAGCAGACCTCTCCACAGAGACCTGGCAGGCCAGAAAGGGCTGGCAGGATATATTCAGGGTCCTAAATGAGAAGAACATGCAGCCAAGAATACTTTATCCAGCAAGGCTCTCATTCAAAATGGAAGGAGAGATAAAGAGCTTCCAAGACAGGCAGCAACTAAAAGAATATGTGACCTCCAAACCAGCTCTGCAAGAAATTTTAAGGGGGCCTCTTAAAATTCCCCTTTAAGAAGAAGTTCAGTGGAACAGTCCACAAAAACAAAGACTGAATAGATATCATGATGACACTAAACTCATATCTCTCAATAGTAACTCTGAATGTGAACGGGCTTAATGACCCCATCAAAAGGCGCAGGGTTTCAGACTGGATAAAAAAGCAGGAGCCATCTATTTGCTGTCTACAAGAGACTCATTTTAGACAGAAGGACACCTACAGCCTGAAAATAAAAGGTTGGAGAACCATTTACCATTCGAATGGTCCTCAAAAGAAAGCAGGGGTAGCCATCCTTATATCAGATAAACTAAAATTTACCCCAAAGACTGTAGTGAGAGATGAAGAGGGACACTATATCATACTTAAAGGATCTATTCAACAAGAGGACTTAACAATCCTCAATATATATGCTCCAAATGTGGGAGCTGCCAAATATATAAATCAATTATTAACCAAAGTGAAGAAATACTTAGATAATAATACACTTATACTTGGTGACTTCAATCTAGCTCTTTCTATACTCGATAGGTCTTCTAAGCAAAACATCTCCAAAGAAACGAGAGCTTTAAATGATACACTGGACCAGATGGATTTCACAGATATCTACAGAACTTTACATCCAAACTCAACTGAATACACATTCTTCTCAAGCGCACATGGAACTTTCTCCAGAATAGACCACATATTGGGTCACAAATCGGGTCTGAACCGATACCAAAAGATTGGGATTGTCCCCTGCATATTCTCGGACCATAATGCCTTGAAATTAGAACTAAATCACAACAAGAAGTTTGGAAGGACCTCAAACACATGGAGGTTAAGGACCATCCTGCTAAAAGATAAAAGGGTCAACCAGGAAATTAAGGAAGAATTAAAAAGATTCATGGAAACTAATGAGAATGAAGATACAACCGTTCAAAATCTTTGGGATGCAGCAAAAGCAGTCCTAAGGGGGAAATACATCGCAATACAAGCATCCATTCAAAAACTGGAAAGAACTCAAATACAAAAGCTAACCTTACACATAAAGGAGCTAGAGAAAAAACAGCAAATAGATCCTACACCCAAGAGAAGAAGGGAGCTAATAAAGATTCGAGCAGAACTCAACGAAATTGAGACCAGAAGAACTGTGGAACAGATCAACAGAACCAGGAGTTGGTTCTTTGAAAGAATTAATAAGATAGATAAACCATTAGCCAGCCTTATTAAAAAGAAGAGAGAGAAGACTCAAATTAATAAAATCATGAATGAGAAAGGAGAGATCACTACCAACACCAAGGAAATACAAACGATTTTAAAAACCTATTATGAACAGCTATACGCCAATAAATTAGGCAATCTAGAAGAAATGGACGCATTCCTGGAAAGCCACAAACTACCAAAACTGGAACAGGAAGAAATAGAAAACCTGAACAGGCCAATAACCAGGGAGGAAATTGAAGCAGTCATCAAAAACCTCCCAAGACACAAGAGTCCAGGGCCAGATGGCTTCCCAGGAGAATTTTATCAAACGTTTAAAGAAGAAACCATACCTATTCTCCTAAAGCTGTTTGGAAAGATAGAAAGAGATGGAGTACTTCCAAATTCGTTCTATGAAGCCAGCATCACCTTAATTCCAAAGCCAGACAAAGACCCCGCCAAAAAGGAGAATTACAGACCAATATCCCTGATGAACATGGATGCAAAAATTCTCAACAAGATACTGGCCAATAGGATCCAACAGTACATTAAGAAAATTATTCACCCTGACCAAGTAGGATTTATCCCTGGGACACAAGGCTGGTTCAACACCCGTAAAACAATCAATGTGATTCATCATATCAGCAAGAGAAAAACCAAGAACCATATGATCCTCTCATTGGATGCAGAGAAAGCATTTGACAAAATACAGCATCCATTCCTGATCAAAACTCTTCAGAGTGTAGGGATAGAGGGAACATTCCTCGACATCTTAAAAGCCATCTATGAAAAGCCCACAGCAAATATCATTCTCAATGGGGAAGCACTGGGAGCCTTTCCCCTAAGATCAGGAACAAGACAGGGATGTCCACTCTCACCACTGCTATTCAACATAGTACTGGAAGTCCTAGCCTCAGCAATCAGACAACAAAAAGACATTAAAGGCATTCAAATTGGCAAAGAAGAAGTCAAACTCTCCCTCTTCGCCGATGACATGATACTCTACATAGAACACCCAAAAGTCTCCACCCCAAGATTGCTAGAACTCATACAGCAATTCGGTAGCGTGGCAGGATACAAAATCAATGCCCAGAAGTCAGTGGCATTTCTATACACTAACAATGAGACTGAAGAAAGAGAAATTAAGGAGTCAATCCCATTTACAATTGCACCCAAAAGCATAAGATACCTAGGAATAAACCTCACCAAAGATGTAAAGGATCTATACCCTCAAAACTATAGAACACTTCTGAAAGAAATTGAGGAAGACACAAAGAGATGGAAAAATATTCCATGCTCATGGATTGGCAGAATTAATATTGTGAAAATGTCAATGTTACCCAGGGCAATATACACGTTTAATGCAATCCCTATCAAAATACCATGGACTTTCTTCAGAGAGTTAGAACAAATTATTTTAAGATTTGTGTGGAATCAGAAAAGACCCCGAATAGCCAGGGGAATTTTAAAAAAGAAAACCATATCTGGGGGCATCACAATGCCAGATTTCAGGTTGTACTACAAAGCTGTGGTCATCAAGACAGTGTGGTACTGGCACAAAAACAGACACATAGATCAGTGGAACAGAATAGAGAATCCAGAAGTGGACCCTGAACTTTATGGGCAACTAATATTCGATAAAGGAGGAAAGACTATCCATTGGAAGAAAGACAGTCTCTTCAATAAATGGTGCTGGGAAAATTGGACATCCACATGCAGAAGAATGAAACTAGACCACTCTCTTTCACCATACACAAAGATAAACTCAAAATGGATGAAAGATCTAAATGTGAGACAAGATTCCATCAAAATCCTAGAGAAGAACACAGGCAACACCCTTTTTGAACTCGGCCATAGTAACTTCTTGCAAGATACATCCACGAAGGCAAAAGAAACAAAAGCAAAAATGAACTATTGGGACTTCATCAAGATAAGAAGCTTTTGCACAGCAAAGGATACAGTCAACAAAACTCAAAGACAACCTACAGAATGGGAGAAGATATTTGCAAATGACATATCAGATAAAGGGCTAGTTTCCAAGATCTATAAAGAACTTATTAAACTCAACACCAAAGAAACAAACAATCCAATCATGAAGTGGGCAAAAGACATGAACAGAAATCTCACAGAAGAAGACATAGACATGGCCAACATGCACATGAGAAAATGCTCTGCATCACTTGCCATCAGGGAAATACAAATCAAAACTACAATGAGATACCACCTCACACCAGTGAGAATGGGAAAAATTAACAAGGCAGGAAACAACAAATGTTGGAGAGGATGTGGAGAAAAGGGAACCCTCTTACACTGTTGGTGGGAATGTGAACTGGTGCAGCCACTGTGGAAAACTGTGTGGAGGTTCCTCAAACAGTTAAAAATATACCTGCCCTACGACCCAGCAATTGCACTGTTGGGGATTTACCCCAAAGATACAAATGCAATGAAACGCCGGGACACCTGCACCCCGATGTTTCTAGCAGCAATGGCCACGATAGCCAAACTGTGGAAGGAGCCTCGGTGTCCAACGAAAGATGAATGGATAAAGAAGATGTGGTTTATGTATACAATGGAATATTACTCAGCTATTAGAAATGACAAATACCCACCATTTGCTTCAACGTGGATGGAACTGGAGGGTATTATGCTGAGTGAAGTAAGTCAGTCGGAGAAGGACAAACATTATATGTTCTCATTCATTTGGGGAATATAAATAATAGTGAAAGGGAAAATAAGGGAAGGGAGAAGAAATGTGTGGGAAATATCAGAAAGGGAGACAGAACATAAAGACTGCTAACTCTGGGAAACGAACTAGGGGTGGTAGAAGGGGAGGAGGGCGGGGGGTGGGAGTGAATGGGTGACGGGCACTGGGTGTTATTCTGTATGTTAGTAAATTGAACACCAATAAAAAAAAAAAAAAAAAAAAAAAAAAAAAAAAAAGAAAACACAATGGACAGATAATGCCAGTATTCAGGAATTAAAGTGCCCATTTGGGGGGAAAAAAGGCATTAAACAAGGAAAAATGAAAGCCACAAAGGGGGAAAGTGTAATAATTAAAATTTTTCTTGGTCTGCAAAAAAAAAAAAAAAAAAAAAAAAAAAAAAAG	N	.	PASS	PRECISE;SVMETHOD=Snifflesv1.0.12;CHR2=chr17;END=44766080;STD_quant_start=0.522233;STD_quant_stop=1.477098;Kurtosis_quant_start=-1.313134;Kurtosis_quant_stop=-1.344602;SVTYPE=DEL;SUPTYPE=AL,SR;SVLEN=-6488;STRANDS=+-;STRANDS2=17,6,17,6;RE=23;REF_strand=48,38;Strandbias_pval=0.152653;AF=0.211009	GT:DR:DV	0/0:86:23
chr17	44768837	55655	N	AGAGTAATGGTTTTTTTGTTTTTTTTTTTTTTAATGTTTATTTTAATTTTAAATGGGGAAAATAAGTTTTGTGGTGGTTGTTGTTTGTTTTTTACAGAGAGAGATGAGTCAGAGACACGGCAGAGGGAGAAGCAGCTCCATGCACCGGGAGCCCGATGTGGGATTCGATCCCGGGTCGCCAGGATAACGCCCTGGGCAAAAGCAGGCGCCAAACTGCTGCGCCACCCAGGGATCGCCC	.	PASS	PRECISE;SVMETHOD=Snifflesv1.0.12;CHR2=chr17;END=44768850;STD_quant_start=0.707107;STD_quant_stop=5.529144;Kurtosis_quant_start=7.354390;Kurtosis_quant_stop=9.114391;SVTYPE=INS;SUPTYPE=AL,SR;SVLEN=200;STRANDS=+-;STRANDS2=20,9,20,9;RE=29;REF_strand=44,39;Strandbias_pval=0.190771;AF=0.258929	GT:DR:DV	0/0:83:29
chr17	44771706	55656	TCATTTTGTCATCTATCATCTATCTATCTATCTA	N	.	PASS	PRECISE;SVMETHOD=Snifflesv1.0.12;CHR2=chr17;END=44771744;STD_quant_start=0.000000;STD_quant_stop=0.000000;Kurtosis_quant_start=8.624344;Kurtosis_quant_stop=3.147958;SVTYPE=DEL;SUPTYPE=AL;SVLEN=-38;STRANDS=+-;STRANDS2=18,9,18,9;RE=27;REF_strand=43,35;Strandbias_pval=0.367848;AF=0.257143	GT:DR:DV	0/0:78:27
chr17	44781311	55657	N	TTTTTTCACTGTTTTTTTTTTTTTTTTTTTTATTTATTTTTTTATTGGTGTTCAATTTACAACATACAGAATAACACCCAGTGCCCCCACCATCCCTCCCCCACCCCTCCCCCCCCCCACCCTCCTCCCCTTTTACCACCCTAGTAGTTTCCAGATAGCCGTCTTACCGTCTCTGTCTCCCTTTCTGATATTTCCCACACATTTCTTCTCCCCTTCCCTATTTTCCCTTT	.	PASS	PRECISE;SVMETHOD=Snifflesv1.0.12;CHR2=chr17;END=44781317;STD_quant_start=2.558409;STD_quant_stop=6.938037;Kurtosis_quant_start=11.170580;Kurtosis_quant_stop=6.242423;SVTYPE=INS;SUPTYPE=AL;SVLEN=232;STRANDS=+-;STRANDS2=24,21,24,21;RE=45;REF_strand=56,54;Strandbias_pval=0.860079;AF=0.290323	GT:DR:DV	0/0:110:45
chr17	44815326	55658	TTGCATTATTGTAAACTATGTATTGAACCAATATTGTTTTTTGACATTATTCTAATTTTTTCACTATTCTGAGTACCGTACCACTTAAATTTTAATTAAGGTTTTGTAAATTTTTGTATTAGTTCTGTGTGATAAATTATTGAAATCAGAATTGTTCACATATGGTGTGTGCATTGTATAGTTTCCTTGTAATAAACCACTATAAACTTTAGTGGCCTAAAGTAGAACAAATTTATTACTTTGTTCTTTAAGACATCAGAAGTGAAATGGGTGTCACTGGACTAAAGTCAAGGTGTCAGTGTGATAACATTGGCTCTGCCTGGAGAATTCCGAATATCCTTTAAGATCAACCAATTAGCAAAACTAATTCTACCTGCAACCTTAATTCACTCTTATTATATAACACCGTGTTCATAGGTCCCAGAGATTAGGGCATCTATTACTATCTTTGGGAGACACACTATGGAGCCTACTACCCATGTTTAAAATAAATTCTAATAGTTACTTTCAAACTGACCCAAGTAAATTTTACACTTATAAAATTCTAAAACTTTTGACATTTTGTTGTAACTTGGTTCTTCTCTAATAGCTGGTTTATTGAGATATGATTCACATACCATAAAATTCACCTTTTTAAAGTGTGCAACTCAGTTTTTTAATTTAATTAATTTACTTAGTATATACTGTCATAATGTTGTGCAACTACTACTTTGTTCTGTTTTTTTCAACCCCAAAAGAAAACCCCACAGCCATGAGGAGTCACTCTATAGTCCTCCCTCTTACACACCTGTATACAAACATACCAGTGTTACGTCTAGAGCATCACAATTTAACATATTTATTATTTACTTATACTTATTTCAGACTATTATCTAGGATTCTAATTTTGCATTTCAATATTCAATGTGTTTGAAGTTTATTTTGTTCTATGATATGAGATAGAGATGTACTTAACTATTTTCTAAGATAAAATAATAGTTGCTGCACCATTTATAAAAATAAAATATCATTTCTTTATCAAAGTAAATTGTAGCCAACATAAAATCTTAGTGGAGAGAGATATTTTCTTGGATATCCATTGCTCTTGTTCAATAGCCTATTTAATTTTGGTAAGGTTATCATCTTCTCTTAATCATTATAGCATAGTATACAATATAATTTCAATATTAATATATATACCCAGTTTTCTTTTTTTTAAATATTTTATTGGGGATCCCTGGGTAGCACAGCGGTTTAGTGCCTGCCTTTGGCCCAGGGCGCGATCCTGGAGACTCGGGATCGAGTCCTACGTCGGGCTCCCGGTGCATGGAGCCTGCTTCTCCCTCTGCCTATGTCTCTGCCTCTCTCTCTCTCATTCTCTGTGT	N	.	PASS	PRECISE;SVMETHOD=Snifflesv1.0.12;CHR2=chr17;END=44816695;STD_quant_start=5.439056;STD_quant_stop=4.654747;Kurtosis_quant_start=2.860452;Kurtosis_quant_stop=0.054241;SVTYPE=DEL;SUPTYPE=AL,SR;SVLEN=-1369;STRANDS=+-;STRANDS2=12,13,12,13;RE=25;REF_strand=54,54;Strandbias_pval=1;AF=0.18797	GT:DR:DV	0/0:108:25
chr17	44825934	55659	N	TTAAAAGAGGCTTGGTGAGGATCCCTGGGTGCGCAGGCGGCTGGCCCCCTGCCTTTGGGCCACAGGGCCGATCCTGTGAGACCCCGGGATCGAAATCCCACTCGGGCTCCCGGTGCATGGAGAACATGATTCTCCCGCTGGCCTATGGTCTCTTCTGCCGCTCTCATAGCTCCACTCATCCTCCCTCTCTCGCTCTCTCTTTAGTGTGTGGGGTGTGTGGTGGGTGTGTGACTATCATAAATAAATAAAAAAAAAAAAA	.	PASS	PRECISE;SVMETHOD=Snifflesv1.0.12;CHR2=chr17;END=44825945;STD_quant_start=5.009083;STD_quant_stop=9.922426;Kurtosis_quant_start=0.804473;Kurtosis_quant_stop=-0.362975;SVTYPE=INS;SUPTYPE=AL;SVLEN=249;STRANDS=+-;STRANDS2=19,4,19,4;RE=23;REF_strand=48,39;Strandbias_pval=0.0174723;AF=0.209091	GT:DR:DV	0/0:87:23
chr17	44829070	55660	N	AAAAAAAAAAAACAAAAAAAAAAAAAAAAAAAAAATGTACACAAGACT	.	FAIL_NOTPRECISE	IMPRECISE;SVMETHOD=Snifflesv1.0.12;CHR2=chr17;END=44829070;STD_quant_start=24.031230;STD_quant_stop=27.404379;Kurtosis_quant_start=1.341906;Kurtosis_quant_stop=0.453546;SVTYPE=INS;SUPTYPE=AL;SVLEN=49;STRANDS=+-;STRANDS2=5,8,5,8;RE=13;REF_strand=39,39;Strandbias_pval=0.553835;AF=0.142857	GT:DR:DV	0/0:78:13
chr17	44832529	55661	N	GGCATCCAGGGCATCCATGGGTGGCGCAGCGGTTGGCCGCCTGCCTTGCCCTAGGCGCTCCTTCGCCCGGGGATCGAAATTCCCCATCGGGGCTCCCGGTGCAGGTTTCTTCTCCCTTGCCTTGTTTTGCTCCTCTCTGTCTCTCAGTCTTTCATGACTTAAATACATAAATAAAATCTTTAAAAAAAAAAAT	.	PASS	PRECISE;SVMETHOD=Snifflesv1.0.12;CHR2=chr17;END=44832528;STD_quant_start=4.735881;STD_quant_stop=9.746794;Kurtosis_quant_start=0.159727;Kurtosis_quant_stop=-1.239333;SVTYPE=INS;SUPTYPE=AL;SVLEN=201;STRANDS=+-;STRANDS2=14,14,14,14;RE=28;REF_strand=37,36;Strandbias_pval=1;AF=0.277228	GT:DR:DV	0/0:73:28
chr17	44868160	55662	TAAATGTAAAGTCTTGGGGATCCCTGGGTGGCGCAGCGGTTTAGCGCCTGCCTTTGGCCCAGGGCGTGATCCTGGAGATCCGGGATCGAATCCCACGTCAGGCTCCCGGTGCATGGAGCCTGCTTCTCCCTCTGCCTATGTCTCTGCCTCTCTCTCTCTCTCTCACTGTGTGCCTATCATAAATAAATAAAAATTAAAAAAAAAA	N	.	PASS	PRECISE;SVMETHOD=Snifflesv1.0.12;CHR2=chr17;END=44868365;STD_quant_start=3.864906;STD_quant_stop=1.920286;Kurtosis_quant_start=-1.365827;Kurtosis_quant_stop=-0.780629;SVTYPE=DEL;SUPTYPE=AL;SVLEN=-205;STRANDS=+-;STRANDS2=17,15,17,15;RE=32;REF_strand=56,51;Strandbias_pval=1;AF=0.230216	GT:DR:DV	0/0:107:32
chr17	44879244	55663	N	GCTCCTAATCTTAACACATTGAACAGCGAACCT	.	FAIL_NOTPRECISE	IMPRECISE;SVMETHOD=Snifflesv1.0.12;CHR2=chr17;END=44879243;STD_quant_start=9.480630;STD_quant_stop=11.217109;Kurtosis_quant_start=1.101630;Kurtosis_quant_stop=25.763539;SVTYPE=INS;SUPTYPE=AL;SVLEN=35;STRANDS=+-;STRANDS2=28,41,28,41;RE=69;REF_strand=51,65;Strandbias_pval=0.758739;AF=0.372973	GT:DR:DV	0/1:116:69
chr17	44883773	55664	N	TTTCCTCTTTTCCTGCTGCTTCTGTTCTCCTTTACCTTTTCCCACCTTCTCCCTTTCCCTTTCCCCTTTCTTCCCTTTCCCCTCTCTTCTTGT	.	FAIL_NOTPRECISE	IMPRECISE;SVMETHOD=Snifflesv1.0.12;CHR2=chr17;END=44883788;STD_quant_start=16.852300;STD_quant_stop=40.906768;Kurtosis_quant_start=-1.295558;Kurtosis_quant_stop=1.224672;SVTYPE=INS;SUPTYPE=AL;SVLEN=86;STRANDS=+-;STRANDS2=17,6,17,6;RE=23;REF_strand=51,59;Strandbias_pval=0.0212896;AF=0.172932	GT:DR:DV	0/0:110:23
chr17	44894585	55665	AGAATAGAGATCCCTGGGTGGCGCAGCGGTTTGGCGCCAGCCTTTGGCCCAGGGCGCGATCCTGGAGACCCGGGATTGAGTCCCACGTCGGGCTCCCGGTGCATGGTGCCTGCTTTTCCCTCTGCCTGTGTCTCTGCCTCTCTCTCTCTCTCCTCTCTCTCTGTGACTATCATAAATAAATAAAAATTAAAAAAAAAAAGGGG	N	.	PASS	PRECISE;SVMETHOD=Snifflesv1.0.12;CHR2=chr17;END=44894786;STD_quant_start=3.063432;STD_quant_stop=2.601775;Kurtosis_quant_start=1.083997;Kurtosis_quant_stop=-1.649267;SVTYPE=DEL;SUPTYPE=AL;SVLEN=-201;STRANDS=+-;STRANDS2=16,11,16,11;RE=27;REF_strand=47,43;Strandbias_pval=0.66045;AF=0.230769	GT:DR:DV	0/0:90:27
chr17	44902369	55666	N	AAAAGTGCCAGATAGGGGGGATCTGGGTGGCGCAGCGGGTTTGCCCGCCTGCCTTTTGGCTAGGCCGCCGATCCTGGAGACCCGGGATCGATTCCCAACGTCGGGCCCCCCGGTGCATGGAGCCTGCGTTCTCCCCGCTGCCTGTGTCCTCTGGCTTCTCTCTCTCTCTCTGTGTGGACTATCATAAATAAATAAAAATTAAAAAAAAAAAAAAAAAAAAAAA	.	PASS	PRECISE;SVMETHOD=Snifflesv1.0.12;CHR2=chr17;END=44902385;STD_quant_start=3.481041;STD_quant_stop=6.987384;Kurtosis_quant_start=12.416954;Kurtosis_quant_stop=2.546644;SVTYPE=INS;SUPTYPE=AL;SVLEN=205;STRANDS=+-;STRANDS2=18,16,18,16;RE=34;REF_strand=49,57;Strandbias_pval=0.556464;AF=0.242857	GT:DR:DV	0/0:106:34
chr17	44909356	55667	N	GCTTTATTGGCCAAATATGTTCTATTTCATTGTACTAACGTGGGTTCCCCAACAGTGCT	.	PASS	PRECISE;SVMETHOD=Snifflesv1.0.12;CHR2=chr17;END=44909356;STD_quant_start=0.510754;STD_quant_stop=1.615146;Kurtosis_quant_start=3.268340;Kurtosis_quant_stop=3.251282;SVTYPE=INS;SUPTYPE=AL;SVLEN=58;STRANDS=+-;STRANDS2=23,24,23,24;RE=47;REF_strand=42,49;Strandbias_pval=0.857486;AF=0.34058	GT:DR:DV	0/1:91:47
chr17	44913311	55668	AGTCATTTTTCTCCATTTGGAGTATACAATTGGATTATACATGATTATCATTTCCTTCATATATGAATGTCTGTATTTATATGTATTTTTTGCATTTATGATTTTTAGTGATTACAGAGTAAAGGTATGCATAAATAAAAATCTCCTTGTGGGGCAAGTGGTGACCCTTTGAATATCCTTTATACAAGTGTTTCAGGATTTTCACGAAGTATACTCGCCTGTGTCACCACCAGCCACATGAAGCAACAGGCGGCTACCAGTATCACAAGCAACCACCCCTGAGCTCCCTTTCTCCTCACTACATCCTTCTTTGCCAACAGTCCGCGCTATTCATATTTCTGCCTCCACAGAATAATTTTGCTTATTTTTAATATCTCTTGAAATGGAATTACTTTGTGCCAAGATCCTTTGGTTCAATATTATGTTTGATATGGAGCCATACCGTTGTTGCCCGTAGCAATAACTTTGTTTCTGCGGCTCGTAAAGTGTCACATACACAAACTGGAACATACCTAGGGCGGGAGGAGGTCCCCGGGAGGATGCGACCTCCGCTTGACCCCGAGACCTGGACTCGCCAAGGGAGGTACTGACCATCTGCCCTGTCCTTGGAATGTACCTTCAGGCTACTATTTGCACCCTGGAGCGGAGCCTTTGCAAGGATGCAGCCTCGGGAGAGTGACAGCGCTGCGGGGATGTTGAGAACGGCCCCCGGGACCACCGCTTGAGCTGAACTGGACGTGTGAAACGTCACAGACGTTCCCAATGCAGCTTTCCATTTTGTTAATGCATATTTTGGTTGTTTAGAAATGTCATCGCTTGACCGTAAGACTAAAAGCATACTAGGCTTTGATAGAAATTGCCAGAGGGTTTTGCAAAGTGGGTAATGTTGTGCCCAAGATCGCGAATCCGAGAAACCACCCAGGAGCTGACACCGATGCAAACGCACGAGGGTTTATTACAAGCTCGAGCTTGGGTCCAAGTGCACCCGACACAGCGGAGCAGGGACTTGGACCCCGAGACTAAGAGGCGTAGCAGCTTTATAGGGGCCAGCGGCCCATGGGATACGCAGGTAGTTGCACAGTCCTGTCGGTCCACACGCAGGTGGCCGATTGAATTACACCTTACCGGGGATGCCTGGGTGGCGCAGCGGTTTGGCGCCTGCCTTTGGCCCAGGGCGCGATCCTGGAGACCCGGGATCGAATCCCAAATCGGGCTCCCGGTGCATGGAGCCTGCTTCTCCCTCTGCCTGTGTCTCTGCCTCTCTCTCTCTCTTTCTGTGTGACTATCATAAATAAAATTAAAAAAAAAAAAGTATGAATTACACCTTCCCTATAGTATGCATTTGAACTGGCCTATTACTTTGGTCAGAATCGGCGCGCAGTTTTGGCGGGCACAAGGCAGGGTTACACTGTTATGAGCCGATTTCCGATTAGGGTGTGCCCAGCGGCTTGACTAGGGTGGGGCAGCGCCTTAAGCAATAAGCAGGTCATGTGGGGGTCATACAGGAGGTGGCGGGTGCGGCACAAAATGGAATCAGTCCTGCTCTGCTTGTCCAGGGGTAGGGGATTTTTGTTAAATTTCCTGGGTCCCACAGGTAAATCAATTTATATTGCCACCAACTGTGCATATTTCAGTTGGGTCATTACCTTGCCCAGTACTTTTCTTTTTTCTTTTCTATTTATTCAAACCATAGCCATTATATCGCATGTATAGCGCTGTATCATGGTGGTTTTATTTTTATTATTTTTTATTATTTAAAGATTTTATTTATTTATTTGAGAGACAGAGAAATCAAGAGCAGGGAGGAGGGGCAGAGGCAGACAGAGAAACAGACTCCCTGCTGAGCAGGGAAAGGGACTGGGGCTGGATCCCAAGGCAGCTGCTTATCCACCCAGGTGCCCATCATGGTGGTTTTAATTTAAATTTCCTTGTGATTCAATGTTGCTGAGCAATTATATATGTATGTATATATATATTTATATATTAAATATATAAATATAAATATACATATTTTTATATAAAGTATATTATATATTTATATATCATATAAAATATAAATATAATAAATAATAAATTTATATATTATTATATAATATATAAATTATATATAAATATGTAATTTAATATATATATATGTATATATATATATATATACTCTTTGAATATGTGATTTTGTGAAATAACCTGTTCCAGCCTTTTGCATATTTTTCTCCTGGATTGTCTTTTATTTTTTATTGATTTATTGAAATTTTAAATATAACATGCTTATGAACCCCTTGCTAGATACATATATTATACATATATTTTTTCAATCTGTTTTACCCTTTCCTTCTTTCAGTACTATCATCATTTTAATGAAGTCCAAATCACCATTTTTTAAGAACTTTTTTATTACGAAAGAACTTTGGAGTGAAGAGAACCAGCAGAAGTCACCTATACCAAATGATAAAGATTAACATCAAAATAAGGCATATTAACCTCAGATACCCCCTGGTAAGACTGACTGAATAGGAAACATCCTCCTTTGGTATTCTTAAGAAAAATATATGATACAAGTTTGTTAGGAGAAAATATCAAGTGAACTCAAATTGAGGGGCATTTTGCAAAGTAGTTTATCAGTCTTCCTAAAAAGTGTCAAAGTTGTGAAGGAAAAAGAAAAAGTGAAAAGCTTTTTAGGTTCTCTCTTCATGATATAGTTAGTATTTTTCCATTTGTATTTAATAACTATTTTGGAAGAGATACTTTAAGATGATACAGACATTCTAGGCTTTCATTCCTCATTTTTGCATCTGTTACTGCATCTTGTCTGCAAAAATTATTATTGTAGAATAGAGAATCCAGAAGTGGACCCTGAACTTTATGGGCAACTAATATTCGATAAAGAGGAAAGACTATCCATTGGAAGAAAGACAGTCTCTTCAATAAATGGTGCTGGGAAAATTGGACATCCACATGCAGAAGAATGAAACTAGACCACTCTCTTTCACCATACACAAAGATAAACTCAAAATGGATGAAAGATCTAAATGTGAGACAAGATTCCATCAAAATCCTAGAGAAGAACACAGGCAACACCCTTTTTGAACTCGGCCATAGTAACTTCTTGCAAGATACATCCACGAAGGCAAAAGAAACAAAAGCAAAATGAACTATTGGGACTTCATCAAGATAAGAAGCTTTTGCACAGCAAAGGATACAGTCAACAAAACTCACAGACAACCTACAGAATGGGAGAAGATATTTGCAAATGACATATCAGATAAAGGGCTAGTTTCCAAGATCTATAAAGAACTTATTAAACTCAACACCAAAGAAACAAACAATCCAATCATGAAATGGGCAAAAGACATGAACAGAAATCTCACAGAAGAAGACATAGACATGGCCAACATGCACATGAGAAAATGCTCTGCATCACTTGCCATCAGGGAAATACAAATCAAAACCACAATGAGATACCACCTCACACCAGTGAGAATGGGAAAAATTAACAAGGCAGGAAACAACAAATGTTGGAGAGGATGTGGAGAAAAGGGAACCCTCTTACACTGTTGGTGGGAATGTGAACTGGTGCAGCCACTGTGGAAAACTGTGTGGAGGTTCCTCAAACAGTTAAAAATATACCTGCCCTACGACCCAGCAATTGCACTGTTGGGGATTTACCCCAAAGATACAAATGCAATGAAACGCTGGGACACCTGCACCCCGATGTTTCTAGCAGCAATGGCCACGATAGCCAAACTGTGGAAGGAGCCTCGGTGTCCAACGAAAGATGAATGGATAAAGAAGATGTGGTTTATGTATACAATGGAATATTACTCAGCTATTAGAAATGACAAATACCCACCATTTGCTTCAACGTGGATGGAACTGGAGGGTATTATGCTGAGTGAAGTAAGTCAGTCGGAGAAGGACAAACATTATATGTTCTCATTCATTTGGGGAATATAAATAATAGTGAAAGGGAAAATAAGGGAAGGGAGAAGAAATGTGTGGGAAATATCAGAAAGGGAGACAGAACATAAAGACTGCTAACTCTGGGAAACGAACTAGGGGTGGTAGAAGGGGAGGAGGGCGGGGGGTGGGAGTGAATGGGTGACGGGCACTGGGTGTTATTCTGTATGTTAGTAAATTGAACACCAATAAAAAAAAAAAATTATTATTGTAGTCTTCTATGAGGATATTATATCTCCCTTATTTCTTCTATGTTATCATTTGTGATTAGTCCTTGAGACCCTGTTTAAAAAATTATATGCCCTTCTTAAGCTCATGAATGTATTATCCTTTATCTTCAATAAATTTGATTGTCTGATCTTTCATATTTAGACCTATCATTCAAATATGTTTTTTGTATATGGTGTGAGGTATGAGTCAGAATAATTTTTTTTCCCATATGAAGATCCAGTGACCCAAAACTATTTATTAGGAAGCCCATCATTTTCCCCTTACAGGCAGTGCCAACTTTGTCATAAATTCAGTGTGAATTTAGGCTTGTTTCTGGTCTTTGTTCTTTTCTATTTATATATTAGTATTGAAATTTCTCATATCTTTCATTATACTTATTGTTTGCTATGTTATGATTTTTGATGCTATTGAAAATGGTGACACTTTTATTATTTCATATTCTAATTATTTATTGCTGGTATACAGCAACAGATATTTTTTTAGCTATATTGACTTCAAGACCAGCAATCTTCCTAATTCAATTTTAATAAGTTTCCTATAGATTCTTCCACATTTTCTTCAGTTTTATTTCCTCTCTATGATTATTGGACACTTCACTTTTTCTTTCAGTATTATTTTCTATAAATTCCAATAATATATAATTAGAGCTAGTGATATGAAATTTTCCTCATTCCAATTTTGAGAGGAAAGCTTTTACTCTTTCAGTGTTAAGTATGTGGTTTGCTGCAAAGATTCAGCTTAAGTAATATTTCTTTGTTAGCTAAGAGTTTTTATAAGTGAGCAGTAAATTATAAAAAACTCTGATTAAGTTTTCATCCATTGAAATATATCATTTTTTTCCTTATTGAGATTTTGGAAAATTACATTGGTAAATTTTAAAATTTAAATGAACTATTTTATTCTTGTATTTAATCTAATTTTGTTATCATGTATGTAATGCTTTATTTTATTTGCTAACTTTTGTTGCATATTTTGCATCTATATTCATGAGTGAGATTGCCTATGTATATATTTTTTCTCTTAGTATTCCTTCAAGATTTTGATAGCATAGTTTTACTTATGGAGTAAGTTGGAAAATACTTTTTTTCCTACTCTCTAGAAAATATGTGTAAGATTGGTATTATTTCCTCCTTAAATGTTTAGAATTTTCATCAGTTAAGCATATTTGATCTAAAGATTTTTTTGTGGAAGACTTTTAGTTATAGAGTTAATTTTCAAATTAAATATAAGACTAGTGAGATTATCCATTTCATTTTGAATCAATTGGGGTGAACTTACATATAATGTCCTTATTAAAATTTATGGTGATCTTGTTTCCATCATTCGTATTATCAATAAGTTATACATTCTTTATTTTCAATTAGACTTTACAAGGATCACATATTAGTCTTTCCTTAAAAAACGTTTGGTTATTATATATTTGATTTCTATTGCAGTGTTTCATTGATTTTTGTTCTTTTGAAAAGTCAGATGTCATCCTTATTGTTGCACGATTGAAGATAGTATATTTCTTTTTCTGTAGCTTCATTAAGATTTTCTTTGTCTATGGTTTTTAGTATTTTTCTATGATGTGCTTTTTGATTCTTAAAACTTATTTATACTACTTGGGGCTTATACTTGATGTCTTTCATCAACTTCATGAAAATCTTAGTCTTTTTCTTTTCAAATATGGCTCTGTACAATTCTTTCTCCTTTCTCCTGAGCATCCAATTTTATATACATATCTATATAATTATACATAAAATGACATATCTATAATTCTGTATGTAAAACTGACATATGTATGACATATATGTACATAAAATTTATATGCTCTTTTGCTTTGCTTTATTTTTCCTCATGTTTTAGTTTGGATATATCTTACAGCATTATCTTTCAGTTCACTAAAACTTTTCTAAGCAATGTCCAGTTGGCTGATGAAAACACATTTGGATTCTTTTTTAACTTATTTTTTTAGATTTTATTTATTTATTTATGAGAGACACACACACACAGAGGCAGAGACATAGGGAGAGGGAGAGGCAGGCTGCGTGTAGGGAGCCCGATGTGGGACTCGATCCTGGGATTGTGCCCTGAGCTGAAGGCAAACGCTCAACCGCTGAATCACCCAGGCATCCCCATTTTAGATTCTTAAATTCAATATTGTATTTTTTCTTTCTAGAATTTCAATTAGCTTATCTTCTTCAAATTTAGTTCTGGTTCTTCAGTGAAATTTTCAATCTCATCATCTGTTTTCTTGAATTTATTAAATATTTCATTCTGAAGCAATCTAGTACCTTATATTTACAACTGACTATCATTAGTCTAGTTGTCCATTGATACACAAGTAAATCATGAATAGCAAACACTCTGATGATGTGATTAAGTAATTAATGCATTATTATAGATCGTTTCCTAGGGGTAGATACACTTCCTACTTGATATTTTGAACAATTACTTAACAAAGTTTGAAAGGTGAAATGCTAAAATATAAAGTAATTTAATGGATTACTAAGTACATGAAAATTGGGTTTACCTACCGATTTTCTAATTTATGAAATCATGATTTGTTAAAATGGAGATAGAACTAATGAAAAAATATAGTACTAATAGCTATAAATTGCTTTTGTGGGTTTTATATCTTACTCAAATGATTAAAGCATGTTAATTTCAGATTTTGTAGTTCTCCAAGTCATTTGGAACTGAGAGTATTATTGGGTGGAAATAAATATGACTTAGTCATTAAAATTAGACAAGCAGCATTGACCTCAAACTCAGACAGAGAAATAAAGTTATGTGTGATTTTGATGGAACCAGTCACCGATCTATTGTTCATTTAAAAAAAAAAAAAATGCTTTTCTTCCCTACGGTTACAAATGGCGGTGTTGAACAATTTGACTATATTTCATTTAAAAGAAGACAACCCTTTTTTTTACATGATTTAAACAAGGAGAACAGTCCTAGGAGATATGAAAGTGACTTTAAATTTATGCTAAAA	N	.	PASS	PRECISE;SVMETHOD=Snifflesv1.0.12;CHR2=chr17;END=44920473;STD_quant_start=1.048809;STD_quant_stop=0.000000;Kurtosis_quant_start=-1.934240;Kurtosis_quant_stop=6.356162;SVTYPE=DEL;SUPTYPE=AL,SR;SVLEN=-7162;STRANDS=+-;STRANDS2=4,14,4,14;RE=18;REF_strand=57,69;Strandbias_pval=0.0772365;AF=0.125	GT:DR:DV	0/0:126:18
chr17	44916121	55669	AAAAATTATTATTGTAGAATAGAGAATCCAGAAGTGGACCCTGAACTTTATGGGCAACTAATATTCGATAAAGAGGAAAGACTATCCATTGGAAGAAAGACAGTCTCTTCAATAAATGGTGCTGGGAAAATTGGACATCCACATGCAGAAGAATGAAACTAGACCACTCTCTTTCACCATACACAAAGATAAACTCAAAATGGATGAAAGATCTAAATGTGAGACAAGATTCCATCAAAATCCTAGAGAAGAACACAGGCAACACCCTTTTTGAACTCGGCCATAGTAACTTCTTGCAAGATACATCCACGAAGGCAAAAGAAACAAAAGCAAAATGAACTATTGGGACTTCATCAAGATAAGAAGCTTTTGCACAGCAAAGGATACAGTCAACAAAACTCACAGACAACCTACAGAATGGGAGAAGATATTTGCAAATGACATATCAGATAAAGGGCTAGTTTCCAAGATCTATAAAGAACTTATTAAACTCAACACCAAAGAAACAAACAATCCAATCATGAAATGGGCAAAAGACATGAACAGAAATCTCACAGAAGAAGACATAGACATGGCCAACATGCACATGAGAAAATGCTCTGCATCACTTGCCATCAGGGAAATACAAATCAAAACCACAATGAGATACCACCTCACACCAGTGAGAATGGGAAAAATTAACAAGGCAGGAAACAACAAATGTTGGAGAGGATGTGGAGAAAAGGGAACCCTCTTACACTGTTGGTGGGAATGTGAACTGGTGCAGCCACTGTGGAAAACTGTGTGGAGGTTCCTCAAACAGTTAAAAATATACCTGCCCTACGACCCAGCAATTGCACTGTTGGGGATTTACCCCAAAGATACAAATGCAATGAAACGCTGGGACACCTGCACCCCGATGTTTCTAGCAGCAATGGCCACGATAGCCAAACTGTGGAAGGAGCCTCGGTGTCCAACGAAAGATGAATGGATAAAGAAGATGTGGTTTATGTATACAATGGAATATTACTCAGCTATTAGAAATGACAAATACCCACCATTTGCTTCAACGTGGATGGAACTGGAGGGTATTATGCTGAGTGAAGTAAGTCAGTCGGAGAAGGACAAACATTATATGTTCTCATTCATTTGGGGAATATAAATAATAGTGAAAGGGAAAATAAGGGAAGGGAGAAGAAATGTGTGGGAAATATCAGAAAGGGAGACAGAACATAAAGACTGCTAACTCTGGGAAACGAACTAGGGGTGGTAGAAGGGGAGGAGGGCGGGGGGTGGGAGTGAATGGGTGACGGGCACTGGGTGTTATTCTGTATGTTAGTAAATTGAACACCAATAAAAAAA	N	.	PASS	PRECISE;SVMETHOD=Snifflesv1.0.12;CHR2=chr17;END=44917463;STD_quant_start=7.725556;STD_quant_stop=0.688247;Kurtosis_quant_start=10.645127;Kurtosis_quant_stop=15.945722;SVTYPE=DEL;SUPTYPE=AL,SR;SVLEN=-1342;STRANDS=+-;STRANDS2=19,19,19,19;RE=38;REF_strand=34,38;Strandbias_pval=0.8423;AF=0.345455	GT:DR:DV	0/1:72:38
chr17	44918035	55670	N	AGATGCGTCCACATGGGATCATTGGGTGCGTCAGCGGTGTTGGTCGCGCCTGCATGTGGCCAAGTGGCGCGCGATCCTGGAGACCCGGGATTCGAATCCCACGTTGGGCCCTCAGGTGCATGTGTGCAGCCTGCTTCGCCTCGGGCCTGTGGCTTCTGGCCCCGCCCTCTCTCCTCTTTGTCGACTAGGCATGAAACATTAATAAAAAAATAAAAAAAAAAAAAAAAAA	.	PASS	PRECISE;SVMETHOD=Snifflesv1.0.12;CHR2=chr17;END=44918038;STD_quant_start=2.904738;STD_quant_stop=5.344390;Kurtosis_quant_start=12.686071;Kurtosis_quant_stop=6.642770;SVTYPE=INS;SUPTYPE=AL;SVLEN=212;STRANDS=+-;STRANDS2=18,14,18,14;RE=32;REF_strand=35,36;Strandbias_pval=0.531402;AF=0.31068	GT:DR:DV	0/1:71:32
chr17	44932538	55671	N	GGATCACAACACCCATAAAGGTCATATGCTAGGACAATGGCGGCCTAATTCAAAAATAAG	.	FAIL_NOTPRECISE	IMPRECISE;SVMETHOD=Snifflesv1.0.12;CHR2=chr17;END=44932560;STD_quant_start=10.689288;STD_quant_stop=13.798236;Kurtosis_quant_start=0.839470;Kurtosis_quant_stop=3.010051;SVTYPE=INS;SUPTYPE=AL;SVLEN=55;STRANDS=+-;STRANDS2=26,21,26,21;RE=47;REF_strand=48,43;Strandbias_pval=0.85762;AF=0.34058	GT:DR:DV	0/1:91:47
chr17	44947038	55672	N	ACGCAGAACTCGATCCAGGGTCTCCAGGATCATGCCCT	.	PASS	PRECISE;SVMETHOD=Snifflesv1.0.12;CHR2=chr17;END=44947038;STD_quant_start=0.000000;STD_quant_stop=1.224745;Kurtosis_quant_start=14.674445;Kurtosis_quant_stop=7.671550;SVTYPE=INS;SUPTYPE=AL;SVLEN=38;STRANDS=+-;STRANDS2=17,19,17,19;RE=36;REF_strand=45,40;Strandbias_pval=0.691139;AF=0.297521	GT:DR:DV	0/0:85:36
chr17	44965032	55673	N	<INV>	.	PASS	PRECISE;SVMETHOD=Snifflesv1.0.12;CHR2=chr17;END=44965874;STD_quant_start=3.435113;STD_quant_stop=3.549648;Kurtosis_quant_start=1.998629;Kurtosis_quant_stop=6.934020;SVTYPE=INV;SUPTYPE=SR;SVLEN=842;STRANDS=--;STRANDS2=5,7,7,5;RE=12;REF_strand=40,43;Strandbias_pval=0.763201;AF=0.126316	GT:DR:DV	0/0:83:12
chr17	44966120	55674	N	ATAAAGAAGATTGTGGTCTAGGGATCCCTGGGTGCGCAGCGGTGGCGCCTTCCTTGGCCCAGGGGCGGATCCTGGAGACCCGGGTCGAATCCCACGTTGGGCTCCCGGTGCATGGCGCTTGCTTCTCTCTCTGCCTATTGTCTCCGCCTTCTCTCTCTCTCTCAATGTGTGACTATCATAAATAAATAAAAATTAAAAAAAAAAAA	.	FAIL_NOTPRECISE	IMPRECISE;SVMETHOD=Snifflesv1.0.12;CHR2=chr17;END=44966120;STD_quant_start=21.019039;STD_quant_stop=11.077003;Kurtosis_quant_start=5.116122;Kurtosis_quant_stop=0.217281;SVTYPE=INS;SUPTYPE=AL;SVLEN=206;STRANDS=+-;STRANDS2=7,3,7,3;RE=10;REF_strand=39,44;Strandbias_pval=0.197929;AF=0.107527	GT:DR:DV	0/0:83:10
chr17	45017281	55675	N	TTTTCTTATCTGTTTTTTTTTTTTTTTTTTAAATGCGTT	.	PASS	PRECISE;SVMETHOD=Snifflesv1.0.12;CHR2=chr17;END=45017283;STD_quant_start=3.941886;STD_quant_stop=4.673987;Kurtosis_quant_start=-0.369772;Kurtosis_quant_stop=7.373898;SVTYPE=INS;SUPTYPE=AL;SVLEN=34;STRANDS=+-;STRANDS2=14,12,14,12;RE=26;REF_strand=66,60;Strandbias_pval=1;AF=0.171053	GT:DR:DV	0/0:126:26
chr17	45028812	55676	N	ATAAATGACCAAATAAAAAAATAGTAAAAAGACAAAAACAAAAAAAAAAAATAAGGAAG	.	PASS	PRECISE;SVMETHOD=Snifflesv1.0.12;CHR2=chr17;END=45028819;STD_quant_start=0.816497;STD_quant_stop=4.535574;Kurtosis_quant_start=9.888607;Kurtosis_quant_stop=-0.500837;SVTYPE=INS;SUPTYPE=AL;SVLEN=43;STRANDS=+-;STRANDS2=23,20,23,20;RE=43;REF_strand=41,45;Strandbias_pval=0.578442;AF=0.333333	GT:DR:DV	0/1:86:43
chr17	45056858	55677	N	TCCTCATACTTACTTCTTTTTTTTTTTTTTTTTTTTTTTTAAATTTTAACCATATTTGTAGTTTTTTATTTTTTTGTTTTTTTTATTTGTAATGGTGTTTCAATTTACTACATACAAAAACACGCCAGTGCCCCCGTCACCCATTCCTCCCACCAACCCCCCCCGCCCTCCCCTCCGCCCCGTCTACCACCCCTAGTTTCTTTCCCAGAGTTAGCAGTCTGTACTCCTGTCTACCTTCGGATATGTTCCCACACAGTTCTTTCTTC	.	PASS	PRECISE;SVMETHOD=Snifflesv1.0.12;CHR2=chr17;END=45056868;STD_quant_start=2.863564;STD_quant_stop=4.989990;Kurtosis_quant_start=-1.513550;Kurtosis_quant_stop=1.700429;SVTYPE=INS;SUPTYPE=AL;SVLEN=242;STRANDS=+-;STRANDS2=6,12,6,12;RE=18;REF_strand=36,41;Strandbias_pval=0.430061;AF=0.189474	GT:DR:DV	0/0:77:18
chr17	45059898	55678	N	TTTTATTTTTTTTTTTATTTTTTTATTTTTTTCTTAAAGATGTTATTTGTATTTATTTATTCAGAGAGAGCGAGAGAGAGGCAGAGACACAGGCAGAGGGGGAAGCAGGCTCCATTCAGGAAAGCCTGATGTGGGACTCGATCCCGGGGAACTTCCAGGATCACAACCACCCTGGGCTATCAGGTCTGGGCGCGAGAACTCTGTGGCCGACCAGGGCTGCCCTCTCTTCC	.	PASS	PRECISE;SVMETHOD=Snifflesv1.0.12;CHR2=chr17;END=45059902;STD_quant_start=2.907670;STD_quant_stop=8.366600;Kurtosis_quant_start=0.645599;Kurtosis_quant_stop=4.008516;SVTYPE=INS;SUPTYPE=AL;SVLEN=225;STRANDS=+-;STRANDS2=15,7,15,7;RE=22;REF_strand=44,36;Strandbias_pval=0.333397;AF=0.215686	GT:DR:DV	0/0:80:22
chr17	45062095	55679	TATTCTTTTTTTTTTTTTTTAAATTTTTATGATAGTCACACACAGAGAGAGATAGAGAGAGAGAGAGAGAGACAGGCAGAGGGAGAAGCAGGCTCCATGCACCGGGAGCCCGACGTGGGATTCGATCCCGGGTCTCCAGGATCGCGCCCTGGGCCAAAGGCAGGCGCCAAACCACTGCGCCACCCAGGGATCCCAGGTAA	N	.	PASS	PRECISE;SVMETHOD=Snifflesv1.0.12;CHR2=chr17;END=45062297;STD_quant_start=3.616203;STD_quant_stop=3.441824;Kurtosis_quant_start=-2.157548;Kurtosis_quant_stop=2.053517;SVTYPE=DEL;SUPTYPE=AL;SVLEN=-202;STRANDS=+-;STRANDS2=17,9,17,9;RE=26;REF_strand=49,39;Strandbias_pval=0.498513;AF=0.22807	GT:DR:DV	0/0:88:26
chr17	45078473	55680	TATGTGCTGTTCATAATGGATAATAAGAACATGGGCAGCCCCGGTGGCGCAGCGGTTTAACGCCGCCTGCAGCCCAGGGTGTGATCCTGGAGACCCGGGATCAAGTCCTACATCAGGCTCCCTGCATGGAACCTGCTTCTCCCTCTGCCTGTGTCTCTGCCTCTCTCTCTCTCTCTCTCTCTAAGAATAATTAAAATCTTAAAAAAAAAAAAAAAGTGTGTGCACGTGTATTTAACTTTCCTATATTCTAAATCTTACTGTTTCATTTGACCTTAAATGGATTAGTTGCACATAAGTTTCTATTAATTCAATGTTAATTGTTGAAATATTATCTGAACTTTTACAAATTTAAGAAATAGGCTTAATATTATGTGAACTGGAGAAATATGCACCAAAAAGTATTCCACAAAACAATAATTATTAAAAAGATTAATATTTGATCCTTCCAAACTTATAAAACTTTGGGACATCTCTATTAATCAAAATCTTCATCATGCTAATGTGTTTAAATATCTCTTAAGTTATTAACATACCAAAAAATTAATCAACCGCAATTGAACACACTATGTAATTCCAAAGTTTTGATTTTACCGCAGATCATTTGTTTTTGTATTTAAAATGAAACGAGTGCCTGGGTGACTCAACTGGTTAAGCATCCAACTCTTGGTGTCATTTTAGGTCATGGTCTCAGGGTGGCGAAATGAAGCCCTGTGTGGGGCTCTGCACTCAGCACAGGGTCTGCTTAAGTTTTTCTAACTCTGACCCTCTACTGACTCTCTCAATCTCAAACAAATATGTCTTTAAAAATAATTAAATAAAAATGAAATGAGAAAACAGTATTTCCATCAAGTGCAATATGAATAGGAATTGTAGAAATCAGTGGAAGCTCCATTCTGCCTCTGAGATCTATTCAAGTGGCCAATTCTTGCAACATATAACTAGTTTATGCAAGGAAATTGGGAAGAGAATAATTAGAAGTGGGCACTGAAAAGTTTATTACATGGATATGAAATGCCATTATAATTTCTATTACTACTACTATCGCCACCTAATTCTTAAATGGGCAAACAAATTTATTTTTTTATTTTTTTATTTTTTTTAATAAATTTATTTTTATTGGTGTTCAATTTACCAACATACAGAATAACACCCAGTGCTCATCCCGTCAAGTGCCCCCCTCAGTGCCCGTCACCCATTCACACCCACCCCCCACCCACCTCCCCTTCCACCACCCCTAGTTCGTTTCCCAGAGTTAGGAGTCTTTATGTTCTGTCTCCCTTTCTGATATTTCCCACACATTTCTTCTCCCTTCCCTTATACTCCCTTTCACTATTATTTATATTCCCCAAATGAATGAGAACATATAATGTTTGTCCTTCTCCGATTGACTTACTTCACTCAGCATAATACCCTCCAGTTCCATCCACGTCGAAGCAAATGGTGGGTATTTGTCGTTTCTAATGGCTGAGTAATATTCCATTGTATACATAAACCACATCTTCTTTATCCATTCATCTTTCGTTGGACACCGAGGCTCCTTCCACAGTTTGGCTATTGTAGACGTTGCTGCTAGAAATATCGGGGTGCAGGTGTCCCAGCGTTTCATTGCATCTGTATCTTTGGGTTATAGGGCAGGTCTATTTTTAGCTCCTTGAGGAACCTCCACACAGTTTTCCAGAGTGGCTGCACCAGTTCACATTCCCACCAACAGTGTAAGAGGGTTCCCCTTTCTCCACATCCTCTCCAACATTTGTGGTTTCCTGTCTTGTTAATTTTCCCAATTCTCACTGGTGTGAGGTGGTATCTCATTGTGGTTTTGATTTGTATTTCCCTGATGGCAAGTGATGCAGAGCATTTTCTCATGTGCATGTTGGCCATGTCTATGTCTTCCTCTGTGAGATTTCTCTTCATGTCTTTTGCCCATTTCATGATTGGATTGTTTGTTTCTTTGGTGTTGAGTTTAATAAGTTCTTTATAGATCTTGGAAACTAGCCCTTTATCTGATACGTCATTTGCAACTATCTTCTCCCATTCTGTAGGTTGTCTTTTAGTTTTGTTGACTGTATCCTTTGCTGTGCAAAAGCTTCTTATCTTGATGAAGTCCCAATAGTCCATTTTTGCTTTTGTTTCTTTTGCCTTCGTGGATGTATCTTGCAAGAAGTTACTGTGGCTGAGTTCATAAAGGGTGTTGCCTGTATTCTCCTCTAG	N	.	PASS	PRECISE;SVMETHOD=Snifflesv1.0.12;CHR2=chr17;END=45080681;STD_quant_start=0.000000;STD_quant_stop=0.267261;Kurtosis_quant_start=8.881072;Kurtosis_quant_stop=-1.486979;SVTYPE=DEL;SUPTYPE=AL,SR;SVLEN=-2208;STRANDS=+-;STRANDS2=14,15,14,15;RE=29;REF_strand=39,38;Strandbias_pval=1;AF=0.273585	GT:DR:DV	0/0:77:29
chr17	45086874	55681	N	GGTCAGATACAGTGGATGAATAGGGGATCCCTGGGTGGCGCAGCGGTTTGGCGCCTGCCCTTGGCCCAGGGCGCGGCTCCTGAGACCCGGGATCGAATCCCCATCGGGCTTCCCGTTGCATGGAGTCTGCTCTCCCTCTGCCTGTGCTCTTGCTCTCTCTCTCTCTGTACAAACTATCTAAAATAAATAAAAAATTTAAAAAAAAAAAACAAACACACCACCCCCAACCAAAACCACCCCAACCACCCCAAAACCCCAACCCCCCCCCACCCCCCACAAACACACCAAAAAAAACAAAAAAAAAA	.	PASS	PRECISE;SVMETHOD=Snifflesv1.0.12;CHR2=chr17;END=45086882;STD_quant_start=0.577350;STD_quant_stop=9.027735;Kurtosis_quant_start=3.209535;Kurtosis_quant_stop=0.093776;SVTYPE=INS;SUPTYPE=AL;SVLEN=231;STRANDS=+-;STRANDS2=12,12,12,12;RE=24;REF_strand=45,48;Strandbias_pval=1;AF=0.205128	GT:DR:DV	0/0:93:24
chr17	45119286	55682	ATGTTTATTAATTCTATCAGTTTACTTTTAAATGT	N	.	FAIL_NOTPRECISE	IMPRECISE;SVMETHOD=Snifflesv1.0.12;CHR2=chr17;END=45119325;STD_quant_start=16.367651;STD_quant_stop=15.789237;Kurtosis_quant_start=0.643339;Kurtosis_quant_stop=0.135803;SVTYPE=DEL;SUPTYPE=AL;SVLEN=-39;STRANDS=+-;STRANDS2=5,5,5,5;RE=10;REF_strand=42,44;Strandbias_pval=1;AF=0.104167	GT:DR:DV	0/0:86:10
chr17	45132390	55683	N	AAATAAATAAATAAATAAATAAATAAATAAAT	.	PASS	PRECISE;SVMETHOD=Snifflesv1.0.12;CHR2=chr17;END=45132398;STD_quant_start=4.062019;STD_quant_stop=5.059644;Kurtosis_quant_start=3.572751;Kurtosis_quant_stop=4.250291;SVTYPE=INS;SUPTYPE=AL;SVLEN=32;STRANDS=+-;STRANDS2=8,6,8,6;RE=14;REF_strand=63,40;Strandbias_pval=0.778001;AF=0.119658	GT:DR:DV	0/0:103:14
chr17	45142696	55684	N	TCCCTGGGGGGCGCAAGCGGTTGGCGCTGCCTTTGGCCAGGCGCGATCCTGGAGAACAGCGGATTCGCATCCACTTCGGTGCTCCCGGTGCATGGAGCCTGCTTTCTCCCCTCTGCCTTGTTCTGCCTCTCTCTCTTCACTGTGTTGGCCATCATAAATAAAATAAAATTTAAAAAATGTTTTTTAAAAAAACAAAAAAAAAAAAAGAGTCATATCGGGC	.	PASS	PRECISE;SVMETHOD=Snifflesv1.0.12;CHR2=chr17;END=45142712;STD_quant_start=4.731238;STD_quant_stop=7.839741;Kurtosis_quant_start=3.303903;Kurtosis_quant_stop=-1.822261;SVTYPE=INS;SUPTYPE=AL;SVLEN=220;STRANDS=+-;STRANDS2=15,11,15,11;RE=26;REF_strand=61,48;Strandbias_pval=1;AF=0.192593	GT:DR:DV	0/0:109:26
chr17	45146314	55685	N	CATGATGAGAAGATGTAGTGTAATGTCTAACATGGAGATTACTCAGCTATTAGAAATGACACATACCCCACCCTTTGCTTCAACGTGGATGGAATGGAGGGTATTATGCTGAGTGGAAGTAAGTCAGAGTCGGAGAAGGAACGAACAGTATATGTATCTCATTCATTTGGGGAATATAAAAAGGAGTAAAGGAGAAATAAGGGAAGGGAGAGAAATGTGTGGGAAATAATCAGAAAAGGGAGACAAGCAACGTAAAGAACGCTTAACTCGGGGAAATGAACATGGGTGGGATCGAAGGTGATGAGGAGCGGGGGTGGGAGGGAATGGGTGACGGGCACTGGGTGGTTAGTCTGTAAGGTTTAGTGATTGAACACCAGATAAAAAAAAAAGAAAAAAAAAGGCTGAGAGAAACAA	.	PASS	PRECISE;SVMETHOD=Snifflesv1.0.12;CHR2=chr17;END=45146313;STD_quant_start=4.464143;STD_quant_stop=5.070926;Kurtosis_quant_start=-1.779444;Kurtosis_quant_stop=5.152680;SVTYPE=INS;SUPTYPE=AL,SR;SVLEN=420;STRANDS=+-;STRANDS2=15,13,15,13;RE=28;REF_strand=53,52;Strandbias_pval=0.833373;AF=0.210526	GT:DR:DV	0/0:105:28
chr17	45162534	55686	N	CCTTTTATCTCATTTATCTTCATGCTCCCCCATGGCAC	.	PASS	PRECISE;SVMETHOD=Snifflesv1.0.12;CHR2=chr17;END=45162555;STD_quant_start=9.165151;STD_quant_stop=2.727636;Kurtosis_quant_start=-0.252810;Kurtosis_quant_stop=11.411288;SVTYPE=INS;SUPTYPE=AL,SR;SVLEN=35;STRANDS=+-;STRANDS2=24,27,24,27;RE=51;REF_strand=52,56;Strandbias_pval=1;AF=0.320755	GT:DR:DV	0/1:108:51
chr17	45177479	55687	N	TCATATAACCTTTTTCTCTTCTCCCCCCCACCCCCACTACGCCCC	.	FAIL_NOTPRECISE	IMPRECISE;SVMETHOD=Snifflesv1.0.12;CHR2=chr17;END=45177486;STD_quant_start=27.138533;STD_quant_stop=54.684550;Kurtosis_quant_start=0.547832;Kurtosis_quant_stop=1.959045;SVTYPE=INS;SUPTYPE=AL;SVLEN=116;STRANDS=+-;STRANDS2=1,15,1,15;RE=16;REF_strand=63,58;Strandbias_pval=0.000373242;AF=0.116788	GT:DR:DV	0/0:121:16
chr17	45188611	55688	N	TTAAAACATTATTTAAAAAAACATTCAAAAACAA	.	PASS	PRECISE;SVMETHOD=Snifflesv1.0.12;CHR2=chr17;END=45188611;STD_quant_start=2.380476;STD_quant_stop=5.576737;Kurtosis_quant_start=13.335282;Kurtosis_quant_stop=11.805490;SVTYPE=INS;SUPTYPE=AL;SVLEN=31;STRANDS=+-;STRANDS2=29,31,29,31;RE=60;REF_strand=51,49;Strandbias_pval=0.74738;AF=0.375	GT:DR:DV	0/1:100:60
chr17	45203112	55689	N	GGTTTTTGTTTTTTTGTTTTTATTGTTTTATTGTTTTTTTTTTAGAATAAAAATTTGAAACGAAA	.	PASS	PRECISE;SVMETHOD=Snifflesv1.0.12;CHR2=chr17;END=45203115;STD_quant_start=0.000000;STD_quant_stop=2.492093;Kurtosis_quant_start=3.152740;Kurtosis_quant_stop=4.651068;SVTYPE=INS;SUPTYPE=AL;SVLEN=56;STRANDS=+-;STRANDS2=19,20,19,20;RE=39;REF_strand=54,39;Strandbias_pval=0.343615;AF=0.295455	GT:DR:DV	0/0:93:39
chr17	45204872	55690	N	ATAGAGATTCTCGGGAGGCCCTGGGCTTGGTCGCACCCGAAGCGGTTTGTGGCGCCTGCCTTTGATCCCAGGAGCAGCGATCCTAGGAGACCGGTCGGTCCCACATCGGGGCTCCGTGCATGGACCGCTCTCCCTCTGCCTTGGTTTTCGGGCTCTCTCTATCTCTCAGTCTTTCAGGAATCATAAATAATACGATGAACATCGGTAAAATAAAAAAAATAAAAAAAAAGAAAAAAGAGAAGGC	.	PASS	PRECISE;SVMETHOD=Snifflesv1.0.12;CHR2=chr17;END=45204890;STD_quant_start=1.840894;STD_quant_stop=5.948856;Kurtosis_quant_start=7.213244;Kurtosis_quant_stop=1.880872;SVTYPE=INS;SUPTYPE=AL;SVLEN=232;STRANDS=+-;STRANDS2=18,18,18,18;RE=36;REF_strand=52,43;Strandbias_pval=0.696495;AF=0.274809	GT:DR:DV	0/0:95:36
chr17	45210384	55691	N	ACAATAGCATAGCAGGGATCCCTGGGTGGCGCAGCGGTTGGGCGCCTCCTTTGGACCAGGGGCGGCAGACTGGAGATGCTGGAGAATCGAATCCCGACGTCGGCTCACCGGTGGCATGGAGCCTGCTTCGCTCCCTCTGGGCCTGTGTCCTCTGCCTCTCTCTCGCTCACAGTGACTATCATAAATAAATAAAAAAAAAAAAAAAAAAAAAAAAAAAAAAAAA	.	PASS	PRECISE;SVMETHOD=Snifflesv1.0.12;CHR2=chr17;END=45210395;STD_quant_start=1.507557;STD_quant_stop=2.923261;Kurtosis_quant_start=13.567773;Kurtosis_quant_stop=17.223647;SVTYPE=INS;SUPTYPE=AL;SVLEN=210;STRANDS=+-;STRANDS2=26,18,26,18;RE=44;REF_strand=51,51;Strandbias_pval=0.367964;AF=0.30137	GT:DR:DV	0/1:102:44
chr17	45218896	55692	N	GCGTTCTTTTCCTTTTCTTGCTGTATTTCCGTG	.	FAIL_NOTPRECISE	IMPRECISE;SVMETHOD=Snifflesv1.0.12;CHR2=chr17;END=45218897;STD_quant_start=17.311846;STD_quant_stop=31.260198;Kurtosis_quant_start=-1.253436;Kurtosis_quant_stop=-0.593256;SVTYPE=INS;SUPTYPE=AL;SVLEN=55;STRANDS=+-;STRANDS2=10,1,10,1;RE=11;REF_strand=46,37;Strandbias_pval=0.0257912;AF=0.117021	GT:DR:DV	0/0:83:11
chr17	45254367	55693	N	TTTCTCTTTTTTTTTTTTTTTTTTAATTTTTTACTTATTTATGATAGTCACACAGAGAGAAGAGAAGGCAAGGAGACACAGGCGAGGGAAAAGTCGGGCTCCATGCACCGGGACCCGACGTGGGACTCGATCCCGGGTCCTCCAGATCTCTGCCCTAGGGCAAAGGCAGGCGCTAAACCACTACTGCGCCACCCAGTGATCCCCAGTTTGCCTA	.	PASS	PRECISE;SVMETHOD=Snifflesv1.0.12;CHR2=chr17;END=45254366;STD_quant_start=2.720294;STD_quant_stop=5.974948;Kurtosis_quant_start=0.251888;Kurtosis_quant_stop=3.662113;SVTYPE=INS;SUPTYPE=AL;SVLEN=213;STRANDS=+-;STRANDS2=7,9,7,9;RE=16;REF_strand=48,56;Strandbias_pval=1;AF=0.133333	GT:DR:DV	0/0:104:16
chr17	45256197	55694	N	GTATATACTAATATAATTAATATATATCTATATCC	.	PASS	PRECISE;SVMETHOD=Snifflesv1.0.12;CHR2=chr17;END=45256203;STD_quant_start=2.075498;STD_quant_stop=3.863040;Kurtosis_quant_start=2.851967;Kurtosis_quant_stop=2.774840;SVTYPE=INS;SUPTYPE=AL;SVLEN=31;STRANDS=+-;STRANDS2=10,16,10,16;RE=26;REF_strand=48,59;Strandbias_pval=0.661051;AF=0.195489	GT:DR:DV	0/0:107:26
chr17	45329630	55695	N	TACTTTAATTGGTTTTTTTTTTTTTTTTTTTTTTTTTTTTTTTTTTTAATAAATTCTTTTTTTTTTTTTTGAATTTATTTATTTAGCTAGTCACACTCAGAGAGCGAGCGCGGCGAGGCAGCGACCACAGGCAGAGAGAGAGCAGGCTTCCATGCACCGGGAGCCTTGACGTGGGGGATTCGATCCCGGGTTCTTTCCGGCTCGCGCCCTGAGCCAAAGGCAGGCGTCAACACCGCCTGCGCCACCAGGGCTCC	.	PASS	PRECISE;SVMETHOD=Snifflesv1.0.12;CHR2=chr17;END=45329638;STD_quant_start=1.760682;STD_quant_stop=5.333854;Kurtosis_quant_start=16.527038;Kurtosis_quant_stop=12.529331;SVTYPE=INS;SUPTYPE=AL;SVLEN=257;STRANDS=+-;STRANDS2=22,19,22,19;RE=41;REF_strand=49,51;Strandbias_pval=0.711394;AF=0.29078	GT:DR:DV	0/0:100:41
chr17	45346919	55696	N	TTACCTCGTTCATCATTCCTTTTCTTACTTCCTATTCCCTTTCCCTCTCCTTTATGTCACCTTATCCGTCCCGCCGTATATCTCTTGCCCCCTCCCCTTGTCCGCGCTACCCTCGCCCTCCTATCCCTCTCCTTTACGCTTTTTTCTTTCTTGCTTGCTCCTTACCGTCTTTCCTCTTTTTCTCTTTTGCTCGCTTCGC	.	FAIL_NOTPRECISE	IMPRECISE;SVMETHOD=Snifflesv1.0.12;CHR2=chr17;END=45347005;STD_quant_start=17.093859;STD_quant_stop=90.523478;Kurtosis_quant_start=0.529442;Kurtosis_quant_stop=-1.660127;SVTYPE=INS;SUPTYPE=AL;SVLEN=80;STRANDS=+-;STRANDS2=17,3,17,3;RE=20;REF_strand=39,30;Strandbias_pval=0.0335304;AF=0.224719	GT:DR:DV	0/0:69:20
chr17	45358342	55697	N	AAGAAAAATTAAATTTGGGATCCCGGGTGGCGCATGAGGTTTGGCGCCTGCCTTTGGCCCCGGGCGCTGGATCCTGGAGACCCCGGCGATCGAATCCCACATCAGCTCCCGGTGCATGGAGCCTGCTGGCTCCCTCTGCCTATGTCTCTGCGCCTCTGCTCTCTCTCTCTCTCGTCTGTGATATCATAAATCAAAAAATAAAAAATAAAAAAAATAAAAAAAAAAAAACAAAAAAAAAAAAAAAAA	.	FAIL_NOTPRECISE	IMPRECISE;SVMETHOD=Snifflesv1.0.12;CHR2=chr17;END=45358349;STD_quant_start=87.415674;STD_quant_stop=117.187883;Kurtosis_quant_start=6.937577;Kurtosis_quant_stop=6.937502;SVTYPE=INS;SUPTYPE=AL;SVLEN=239;STRANDS=+-;STRANDS2=5,5,5,5;RE=10;REF_strand=29,40;Strandbias_pval=0.737808;AF=0.126582	GT:DR:DV	0/0:69:10
chr17	45383937	55698	N	TTGGCTTTTTTTTTTTTTTTCAATTTTTTTATATATGATCGTCACAGAGAGAGAGCGCGAGAGGCATAGACCACAGGCAGCGGGAAGACGCAGGATCCATGCACCGGGCGGCGGACGTGGGAGGCTCGATCCCGGGTCTCCCGGATCGCGCTGGGGCCCAAAGGCAGGCGCAAACCACTGCGCCACCCAGGCTCCCCTCTC	.	PASS	PRECISE;SVMETHOD=Snifflesv1.0.12;CHR2=chr17;END=45383936;STD_quant_start=5.215362;STD_quant_stop=3.911521;Kurtosis_quant_start=-2.063053;Kurtosis_quant_stop=-0.728055;SVTYPE=INS;SUPTYPE=AL;SVLEN=212;STRANDS=+-;STRANDS2=10,6,10,6;RE=16;REF_strand=39,32;Strandbias_pval=0.781109;AF=0.183908	GT:DR:DV	0/0:71:16
chr17	45385683	55699	AAAATATTCAATAGTGGGATCCCTGGGTGGCGCAGCGGTTTAGCGCCTGCCTTTGGCCCAGGGCGTGATCCTGGAGACCCGGGATCGAATCCCACGTCGGGCTCCCGGTGCATGGAGCCTGCTTCTCCCTCTGCCTGTGTCTCTGCCTCTCTCTCTCTCTCTCACTGTGTGCCTAATAAATAAAAAAAAAAAAAAAAAAAAAAAAAAAAAAA	N	.	PASS	PRECISE;SVMETHOD=Snifflesv1.0.12;CHR2=chr17;END=45385895;STD_quant_start=4.098780;STD_quant_stop=3.082207;Kurtosis_quant_start=-1.616550;Kurtosis_quant_stop=-1.542988;SVTYPE=DEL;SUPTYPE=AL;SVLEN=-212;STRANDS=+-;STRANDS2=9,8,9,8;RE=17;REF_strand=44,37;Strandbias_pval=1;AF=0.173469	GT:DR:DV	0/0:81:17
chr17	45405523	55700	N	TCATTCTAATGGGGCTTCCTGCCTCGGCTTGGGCTCTGGTTT	.	PASS	PRECISE;SVMETHOD=Snifflesv1.0.12;CHR2=chr17;END=45405522;STD_quant_start=2.297341;STD_quant_stop=2.345208;Kurtosis_quant_start=14.904096;Kurtosis_quant_stop=3.167581;SVTYPE=INS;SUPTYPE=AL;SVLEN=46;STRANDS=+-;STRANDS2=18,19,18,19;RE=37;REF_strand=45,52;Strandbias_pval=0.848338;AF=0.276119	GT:DR:DV	0/0:97:37
chr17	45405897	55701	GACCCTGCTTCTTCCCTCTGCCTATGTCTCTGCCTCTCTCTCTGTGCCTGTCATGAATAAATAAATAAAATCTTTTTAGAAAAGAAAAAGTGGGGATCCCTGGGTGGCTTAGCGGTTTAGTGCCTGCCTTTTACCCAGGGTGTGATCCT	N	.	FAIL_NOTPRECISE	IMPRECISE;SVMETHOD=Snifflesv1.0.12;CHR2=chr17;END=45406037;STD_quant_start=10.368221;STD_quant_stop=9.611191;Kurtosis_quant_start=-0.506676;Kurtosis_quant_stop=-1.690552;SVTYPE=DEL;SUPTYPE=AL;SVLEN=-140;STRANDS=+-;STRANDS2=19,13,19,13;RE=32;REF_strand=46,53;Strandbias_pval=0.227529;AF=0.244275	GT:DR:DV	0/0:99:32
chr17	45461279	55702	N	ACTTCCTGGATTTATTTTTTTTTTTTTTTTTTAAAATAATATTTATTATTTATATGCACAGAGGAGGAAAGAGAGAGAGGAGCAAAACAAAGCAAGGACAGAGGAGAAGCAGGCTCCATGCTCGGAAGCCCCGATTGGGATCGATCCCCCGGGTTCCCAGATGCGAAAACCCTGGCACCAAGGCAAGGTGCAAAGCGGGCTGCCCACGCACAGGGATTA	.	PASS	PRECISE;SVMETHOD=Snifflesv1.0.12;CHR2=chr17;END=45461292;STD_quant_start=1.715938;STD_quant_stop=5.027701;Kurtosis_quant_start=14.766587;Kurtosis_quant_stop=14.339110;SVTYPE=INS;SUPTYPE=AL;SVLEN=205;STRANDS=+-;STRANDS2=19,18,19,18;RE=37;REF_strand=51,49;Strandbias_pval=1;AF=0.270073	GT:DR:DV	0/0:100:37
chr17	45462225	55703	N	AGAGGGTGTGTACCTCGGGTGGTCTGCACCAGGTTTGCGCCTGCTTGTCCCAGGGTGCGATCAGGTCGACCCGGTGACGCATCCCCCGTCGGCTCCCGGTGATGGGCTGTTCTCCCTCTGCATGTGTCTCTCGCCTCTCTCCTCTTCCTGTGTGCCATCATAAATTACATAAAATTAAAAACAAAATGAAATAAAATCAAATAAACTGTGGTTGT	.	PASS	PRECISE;SVMETHOD=Snifflesv1.0.12;CHR2=chr17;END=45462227;STD_quant_start=6.278780;STD_quant_stop=7.436914;Kurtosis_quant_start=-1.275174;Kurtosis_quant_stop=-0.953606;SVTYPE=INS;SUPTYPE=AL;SVLEN=224;STRANDS=+-;STRANDS2=26,27,26,27;RE=53;REF_strand=55,48;Strandbias_pval=0.616562;AF=0.339744	GT:DR:DV	0/1:103:53
chr17	45476494	55704	N	CACGAGATAGTTTTTTTTTTAGATACATTTTTTTATTTACTTTATGATAGTCACAGAGGAGAGAGAGGAGGCAGGACATAGGCATAGGAGAAGCAAGGCCTCCATGCACTGGGAGCCCGACGTGGGATTCGATCCCGGGTCTCCAGGATCGCGCCCTGGGCCAAAGGCGGTGGCCAAACGCTTGCGCCACCCAGGGATCC	.	PASS	PRECISE;SVMETHOD=Snifflesv1.0.12;CHR2=chr17;END=45476499;STD_quant_start=4.049691;STD_quant_stop=9.460444;Kurtosis_quant_start=1.096862;Kurtosis_quant_stop=0.205331;SVTYPE=INS;SUPTYPE=AL;SVLEN=195;STRANDS=+-;STRANDS2=8,5,8,5;RE=13;REF_strand=51,49;Strandbias_pval=0.562665;AF=0.115044	GT:DR:DV	0/0:100:13
chr17	45482640	55705	N	GTTTCCCATACATTTGAGGTTCCATGACAAAT	.	PASS	PRECISE;SVMETHOD=Snifflesv1.0.12;CHR2=chr17;END=45482640;STD_quant_start=0.000000;STD_quant_stop=0.741620;Kurtosis_quant_start=16.887310;Kurtosis_quant_stop=16.152739;SVTYPE=INS;SUPTYPE=AL;SVLEN=33;STRANDS=+-;STRANDS2=42,38,42,38;RE=80;REF_strand=56,54;Strandbias_pval=0.883532;AF=0.421053	GT:DR:DV	0/1:110:80
chr17	45511944	55706	N	ATTGAGGGATACTGGGTGGCGCAGCGGTTTGGCGCCTGCCTTTTGGCCCAGGGCGCGATCCTGGAGACCGGGGATCGAACTCCCACGTCGGGCTCCCCTTGCTGGAGCCTGCTTCTTCTTCCTCTGGCATGTGTCTCCTTCTGCCCGTCTCCTCCTCTCTCTCTCTGGGGGTGACTATCATAATAAATAAAGAAAAAATATTAAAAAAAAAAAAA	.	PASS	PRECISE;SVMETHOD=Snifflesv1.0.12;CHR2=chr17;END=45511951;STD_quant_start=3.033150;STD_quant_stop=9.186947;Kurtosis_quant_start=0.086304;Kurtosis_quant_stop=0.396226;SVTYPE=INS;SUPTYPE=AL;SVLEN=213;STRANDS=+-;STRANDS2=6,9,6,9;RE=15;REF_strand=27,48;Strandbias_pval=0.776204;AF=0.166667	GT:DR:DV	0/0:75:15
chr17	45513447	55707	N	CCCCCCCCCCCCCCCCCCCCCCCCCCACCCCC	.	FAIL_NOTPRECISE	IMPRECISE;SVMETHOD=Snifflesv1.0.12;CHR2=chr17;END=45513447;STD_quant_start=0.447214;STD_quant_stop=17.329166;Kurtosis_quant_start=1.993363;Kurtosis_quant_stop=1.063433;SVTYPE=INS;SUPTYPE=AL;SVLEN=41;STRANDS=+-;STRANDS2=3,10,3,10;RE=13;REF_strand=32,48;Strandbias_pval=0.357427;AF=0.139785	GT:DR:DV	0/0:80:13
chr17	45529098	55708	N	GAAGAGAAACGAGGCGGAAGAGAAGGAAAACGACGAAGAAGACGAGACAGAAGAAGAAAGCCAGAGGACGAAACAAGGTGATAGAAGAGAAAAGTAAGAAAAGTAC	.	FAIL_NOTPRECISE	IMPRECISE;SVMETHOD=Snifflesv1.0.12;CHR2=chr17;END=45529124;STD_quant_start=21.428952;STD_quant_stop=31.745866;Kurtosis_quant_start=-1.634143;Kurtosis_quant_stop=-1.124624;SVTYPE=INS;SUPTYPE=AL;SVLEN=70;STRANDS=+-;STRANDS2=3,15,3,15;RE=18;REF_strand=42,37;Strandbias_pval=0.00765703;AF=0.185567	GT:DR:DV	0/0:79:18
chr17	45560542	55709	AAATCGAGGGGGAGGAGCAAGATGGCGGAAGAGTAGGGTCTCCAAATCACCTGTCTCCACCAAACTACCTAGAAAACCTTCAAATTATCCTGAAAATCTATGAATTCGGCCTGAGATTTAAAGAGAGACCAGCTGGAATGCAACAGTGAGAAGAGTTCGCGCTTCTATCAAGGTAGGAAGACGGGGAAAAAGAAGTAAAGAAACAAAGGCCTCCGAGGGGGAGGGGCCCCGCGAGGAGCCGGGCTGAGGCCGGGGCGAGTGTCCCCAGGACAGGAGAGCCCCGTCCCGGAGGAGCAGGAGCTGCACCGACCTTCCCGGGGGAAAGGGGCTCGCGGGGAGTTGGAGCAGGACCCAGGAGGGCGGGGATGCCCTCGGGCTCCCGGGGACAGTAACAGCAACTGCGCGCCCAGGAGAGTGCGCCGAGCTCCCTAAGGGCTGCAGCGCGCACGGCGGGACCCGGCGGACCCGGAGCAGCTGAAGGGGCTCGGGCGGCGGCTCCGCGGAGGGGGCTGCGCGGCCCCGGGAGCAGCTCGGAAGGGCTCGGGCGGAGGAGGAGGCTCCGTGCGGAGGGGGCTGCGCGGTTCCAGGAGCAGCTCGGAGGGACTTGGGCGGCGGCTCCGCGGAGGGGCTGCGGGCCCGGGACGAGAATCCACCAGCGCAGGCCCGGAGCACAGGGCGCCGGGACACAGCCCAGGATCCCGCCTCCCCCGGGACAGGCAGAGGCCGGGAGGGCCCAGGACAGCAAGGACGCTCCTGCCCCAGCTGAGCACATCAGCGGCCCCGCCCCGGAGCCTCCAGGCCCTGCAGACGGAGTTCCTGCCGGAGCTGAATCCAGGTTTCCAGAGCTGCCCCGCCACTGGGGCTGTTCCTCCTGCGGCCTCACGGGGTAAAAAACCCCCACCGAGCCCTGCACCAGGCAGGGGCACAGCAGCTCCCCCAACTGCTGACACCTGAAAATCAGCACAACAGGCCCCTCCCCAGAACACCAGCTAGACGGACAACTTCCAGGAGAAGCCAAGGGACTTAAAGTACACAGAATCAGAAGATACTCCCCGGTGGTTCTTTGTTTGTTTGTTTGTTTTTGTTTTTGTTTTTGTTTTTATTTTGTTTTGCTTTTGATTTGTTTCCTTCCCCCACCCCTTTTTTTCTCCTTTCTTTTTCTTTCTCTTTTTCTTCTTTTTTTTTTTTCGTTTTTTTTTTTTCTTTTTCTTCCCTTTTTTTTCTCTTTCTCTTTTCTTTCCTTCTTTCTCTCCTCTCTTTTCTCTTTTTCCCAATACAACTTGCTTTTGGCCACTCTGCACTGAGCAAAATGACTAGAAGGAAAACCTCACCTCAAAAGAAAGAATCAGAAACAGTCCTCTCTCCCACAGAGTTACAAAATCTGGATTACAATTCAATGTCAGAAAGCCAATTCAGAAGCACTATTATACAGCTACTGGTGGCTCTAGAAAAAAGTATAAAGGACTCAAGAGACTTCATGACTGCAGAATTTAGAGCTAGTCAGGCAGAAATTAAAAATCAATTGAATGAGATGCAATCCAAACTAGAAGTCCTAACGACGAGGGTTAACGAGGTGGAAGAACGAGTGAGTGACCTAGAAGACAAGTTGATAGCAAAGAGGGAAACTGAGGAAAAAAGAGACAAACAATTAAAAGACCATGAAGATAGATTAAGGGAAATAAACGACAGCCTGAGGAAGAAAAACCTACGTTTGATTGGGGTTCCCGAGGGCGCCGAAAGGGACAGAGGGCCAGAATATGTATTTGAACAAATTCTAGCTGAAAACTTTCCTAATCTGGGAAGGGAAACAGGCATTCAGATCCAGGAAATAGAGAGATCCCCCCCTAAAATCAATAAAAACCGTTCAACACCTCGACATTTAATTGTGAAGCTTGCAAATTCCAAAGATAAGGAGAAGATCCTTAAAGCAGCAAGAGACAAGAAATCCCTGACTTTTATGGGGAGGAGTATTAGGGTAACAGCAGACCTCTCCACAGAGACCTGGCAGGCCAGAAAGGGCTGGCAGGATATATTCAGGGTCCTAAATGAGAAGAACATGCAACCAAGAATACTTTATCCAGCAAGGCTCTCATTCAAAATGGAAGGAGAGATAAAGAGCTTCCAAGACAGGCAGCAACTAAAAGAATATGTGACCTCCAAACCAGCTCTGCAAGAAATTTTAAGAGGGACTCTTAAAATTCCCCTTTAAGAAGAAGTTCAGTGGAACAGTCCACAAAAACAAAGACTGAATAGATATCATGATGACACTAAACTCATATCTCTCAATAGTAACTCTGAATGTGAACGGGCTTAATGACCCCATCAAAAGGCGCAGGGTTTCAGACTGGATAAAAAGCAGGACCCATCTATTTGCTGTCTACAAGAGACTCATTTTAGACAGAAGGACACCTACAGCCTGAAAATAAAAGGTTGGAGAACCATTTACCATTCGAATGGTCCTCAAAAGAAAGCAGGGGTAGCCATCCTTATATCAGATAAACTAAAATTTACCCCAAAGACTGTAGTGAGAGATGAAGAGGGACACTATATCATACTTAAAGGATCTATTCAACAAGAGGACTTAACAATCCTAAATATATATGCTCCGAATGTGGGAGCTGCCAAATATATAAATCAATTATTAACCAAAGTGAAGAAATACTTAGATAATAATACACTTATACTTGGTGACTTCAATCTAGCTCTTTCTATACTCGATAGGTCTTCTAAGCAAAACATCTCCAAAGAAACGAGAGCTTTAAATGATACACTGGACCAGATGGATTTCACAGATATCTACAGAACTTTACATCCAAACTCAACTGAATACACATTCTTCTCAAGCGCACATGGAACTTTCTCCAGAATAGACCACATATTGGGTCACAAAACGGGTCTGAACCGATACCAAAGGATTGGGATTGTCCCCTGCATATTCTCGGACCATAATGCCTTGAAATTAGAACTAAATCACAACAAGAAGTTTGGAAGGACCTCAAACACGTGGAGGTTAAGGACCATCCTGCTAAAAGATAAAAGGGTCAACCAGGAAATTAAGGAAGAATTAAAAAGATTCATGGAAACTAATGAGAATGAAGATACAACCGTTCAAAATCTTTGGGATGCAGCAAAAGCAGTCCTAAGGGGGAAATACATCGCAATACAAGCATCCATTCAAAAACTGGAAAGAACTCAAATACAAAAGCTAACCTTACACATAAAGGAGCTAGAGAAAAAACAGCAAATAGATCCTACACCCAAGAGAAGAAGGGAGTTAATAAAGATTCGAGCAGAACTCAACGAAATCGAGACCAGAAGAACTGTGGAACAGATCAACAGAACCAGGAGTTGGTTCTTTGAAAGAATTAATAAGATAGATAAACCATTAGCCAGCCTTATTAAAAAGAAGAGAGAGAAGACTCAAATTAATAAAATCATGAATGAGAAAGGAGAGATCACTACCAACACCAAGGAAATACAAACGATTTTAAAAACATATTATGAACAGCTATACGCCAATAAATTAGGCAATCTAGAAGAAATGGACGCATTCCTGGAAAGCCACAAACTACCAAAACTGGAACAGGAAGAAATAGAAAACCTGAACAGGCCAATAACCAGGGAGGAAATTGAAGCAGTCATCAAAAACCTCCCAAGACACAAGAGTCCAGGGCCAGATGGCTTCCCAGGAGAATTTTATCAAACGTTTAAAGAAGAAATCATACCTATTCTCCTAAAGCTGTTTGGAAAGATAGAAAGAGATGGAGTACTTCCAAATTCGTTCTATGAAGCCAGCATCACCTTAATTCCAAAGCCAGACAAAGACCCCGCCAAAAAGGAGAATTACAGACCAATATCCCTGATGAACATGGATGCAAAAATTCTCAACAAGATACTGGCCAATAGGATCCAACAGTACATTAAGAAAATTATTCACCATGACCAAGTAGGATTTATCCCTGGGACACAAGGCTGGTTCAACACCCGTAAAACAATCAATGTGATTCATCATATCAGCAAGAGAAAAACCAAGAACCATATGATCCTCTCATTGGATGCAGAGAAAGCATTTGACAAAATACAGCATCCATTCCTGATTAAAACTCTTCAGAGTGTAGGGATAGAGGGAACATTCCTCGACATCTTAAAAGCCATCTATGAAAAGCCCACAGCAAATATCATTCTCAATGGGGAGCACTGGGAGCCTTTCCCCTAAGATCAGGAACAAGACAGGGATGTCCACTCTCACCACTGCTATTCAACATAGTACTGGAAGTCCTAGCCTCAGCAATCAGACAACAAAAAGACATTAAAGGCATTCAAATTGGCAAAGAAGAAGTCAAACTCTCTCTCTTCGCCGATGACATGATACTCTACATAGAAAACCCAAAAGTCTCCACCCCAAGATTGCTAGAACTCATACAGCAATTCGGTAGCGTGGCAGGATACAAAATCAATGCCCAGAAGTCAGTGGCATTTCTATACACTAACAATGAGACTGAAGAAAGAGAAATTAAGGAGTCAATCCCATTTACAATTGCACCCAAAAGCATAAGATACCTAGGAATAAACCTCACCAAAGATGTAAAGGATCTATACCCTCAAAACTATAGAACACTTCTGAAAGAAATTGAGGAAGACATAAAGAGATGGAAAAATATTCCATGCTCATGGATTGGCAGAATTAATATTGTGAAAATGTCAATGTTACCCAGGGCAATATACACGTTTAATGCAATCCCTATCAAAATACCATGGACTTTCTTCAGACAGTTAGAACAAATTATTTTAAGATTTGTGTGGAATCAGAAAAGACCCCGAATAGCCAGGGGAATTTTAAAAAAGAAAACCATATCTGGGGGCATCACAATGCCAGATTTCAGGTTGTACTACAAAGCTGTGGTCATCAAGACAGTGTGGTACTGGCACAAAAACAGACACATAGATCAGTGGAACAGAATAGAGAATCCAGAAGTGGACCCTGAACTTTATGGGCAACTAATATTCGATAAAGGAGGAAAGACTATCCATTGGAAGAAAGACAGTCTCTTCAATAAATGGTGCTGGGAAAATTGGACATCCATATGCAGAAGAATGAAACTAGACCACTCTCTTTCACCATACACAAAGATAAACTCAAAATGGATGAAAGATCTAAATGTGAGACAAGATTCCATCAAAATCCTAGAGAAGAACACAGGCAACACCCTTTTTGAACTCGGCCATAGTAACTTCTTGCAAGATACATCCACAAAGGCAAAAGAAACAAAAGCAAAAATGAACTATTGGGACTTCATCAAGATAAGAAGCTTTTGCACAGCAAAGAATACAGTCAACAAAACTCAAAGACAACCTACAGAATGGGAGAAGATATTTGCAAATGACATATCAGATAAAGGGCTAGTTTCCAAGATCTATAAAGAACTTATTAAACTCAACACCAAAGAAACAAACATCCAATCATGAAATGGGCAAAAGACATGAACAGAAATCTCACAGAGGAAGACATAGACATGGCCAACATGCATATGAGAAAATGTTCTGCATCACTTGCCATCAGGGAAATACAAATCAAAACTACAATGAGATACCACCTCACACCAGTGAGAATGGGGAAAATTAACAAGGCGGGAAACAACAAATGTTGGAGAGGATGCGGAGAAAAGGGAACCCTCCTACACTGTTGGTGGGAATGTGAACTGGTGCAGCCACTCTGGAAAACTGTGTGGAGGTTCCTCAAACAGTTAAAAATATACCTGCCCTACGACCCAGCAATTGCACTGTTGGGGATTTACCCCAAAGATACAAATGCAATGAAACGCCGGGACACCTGCACCCCGATGTTTCTAGCAGCAATGGCCACTATAGCCAAACTGTGGAAGGAGCCTCGGTGTCCAACGAAAGATGAATGGATAAAGAAGATGTGGTTTATGTATACAATGGAATATTACTCAGCTATTAGAAATGACAAATACCCACCATTTGCTTCAACGTGGATGGAACTGGAGGGTATTATGCTGAGTGAAGTAAGTCAGTCGGAGAAGGACAAACATTATATGTTCTCATTCATTTGGGGAATATAAATAATAGTGAAAGGGAAAATAAGGGAAGGGAGAAGAAATGTGTGGGAAATATCAGAAAGGGAGACAGAACGTAAAGACTGCTAACTCTGGGAAACGAACTAGGGGTGGTAGAAGGGGAGGAGGGCGGGGGGGGTGGGAGTGAATGGGTGACGGGCACTGGGTGTTATTCTGTATGTTAGTAAATTGAACACCAATAAAAAAAAAATTGGAAAAAAAAAAAAAGATTAAAGATGAAAAAAAAAAATAAATAAAAGTC	N	.	PASS	PRECISE;SVMETHOD=Snifflesv1.0.12;CHR2=chr17;END=45566868;STD_quant_start=1.637626;STD_quant_stop=0.707107;Kurtosis_quant_start=18.190963;Kurtosis_quant_stop=-0.434113;SVTYPE=DEL;SUPTYPE=AL,SR;SVLEN=-6326;STRANDS=+-;STRANDS2=20,24,20,24;RE=44;REF_strand=44,51;Strandbias_pval=1;AF=0.316547	GT:DR:DV	0/1:95:44
chr17	45585637	55710	AAGATAGTTAACTTCTGGGATCCCTGGGTGGCGCAGTGGTTTAGCGCCTGCCTTTGGCCCAGGGCGCGATCCTGGAGACCCGGGATCGAATCCCACATCGGGCTCCCGGTGCATGGAGCCTGCTTCTCCCTCTGCCTGTGTCTCTGCCTCTCTCTCCCTCTCTCTGTGTGACTATCATAAATAAATAAAAATTAAAAAAAAAATATTAAAAAAAAA	N	.	PASS	PRECISE;SVMETHOD=Snifflesv1.0.12;CHR2=chr17;END=45585855;STD_quant_start=4.147288;STD_quant_stop=3.616628;Kurtosis_quant_start=-1.839400;Kurtosis_quant_stop=-1.861812;SVTYPE=DEL;SUPTYPE=AL;SVLEN=-218;STRANDS=+-;STRANDS2=23,28,23,28;RE=51;REF_strand=50,47;Strandbias_pval=0.492281;AF=0.344595	GT:DR:DV	0/1:97:51
chr17	45593754	55711	N	CGGCGCGCATTTTTATTTCTTTTATTTTTTGCCACCTTTTTCTTAAAGTTTTTTTTTATTTATTATGATAGTCACAGGGAGAGGCGAGCCGAGAGAGAATGCAGCGACTACCGGGCAGTGAGGGAGAATGCAGGCTCCATGCACTGGGAGCCGATGCTGGTATTCGATCCCGGTCTCCAGGATCGCGCCTGGGCCAAAGGCAGGCGCCAAACCACTGCGGCACCTCAGGGCTCC	.	PASS	PRECISE;SVMETHOD=Snifflesv1.0.12;CHR2=chr17;END=45593757;STD_quant_start=2.121320;STD_quant_stop=6.617077;Kurtosis_quant_start=9.883609;Kurtosis_quant_stop=0.715168;SVTYPE=INS;SUPTYPE=AL;SVLEN=240;STRANDS=+-;STRANDS2=17,11,17,11;RE=28;REF_strand=45,47;Strandbias_pval=0.290081;AF=0.233333	GT:DR:DV	0/0:92:28
chr17	45605873	55712	N	CCCAATTAAAGGATTTTTTTTTTTTTTAAAAAAACTTTTTTTTTTTTTTTTAATGGTTTATTTAGTTTATGATAGTCACCGAGAGAGGAGAGAGAGGCAGAGGACACAGGCAGAGGGAGAACAGGCCTCACAATCCACCGGAGCCCGACGATGGATTCGATCCCGGGTCTCCAGGATCAGCGCCCTGGTCCAAAGGCAGGCCGCCAACCGCTGCTCCACCAGGGATACCCA	.	PASS	PRECISE;SVMETHOD=Snifflesv1.0.12;CHR2=chr17;END=45605881;STD_quant_start=3.449638;STD_quant_stop=6.848357;Kurtosis_quant_start=1.421048;Kurtosis_quant_stop=0.260566;SVTYPE=INS;SUPTYPE=AL;SVLEN=223;STRANDS=+-;STRANDS2=6,9,6,9;RE=15;REF_strand=27,51;Strandbias_pval=0.770933;AF=0.16129	GT:DR:DV	0/0:78:15
chr17	45613546	55713	N	TAAAGAACAAAATGGGGATCCCTGGGTGGTCGCAGCGGTTTGGCGGCCTTCCTTTGGCCCAGGGCGCGATCCTGGAGATACCGGGATCGCATCCCTACATCAGGCTCCGGTTGCATGGAGCCTGCTTTCTCCCTCTGCCTCGTTTCTCTGCGCCTCCTCTCTTCTCTTTTGACTATCAACTACAATCCAATTTAAACACAAAAAA	.	PASS	PRECISE;SVMETHOD=Snifflesv1.0.12;CHR2=chr17;END=45613553;STD_quant_start=1.316561;STD_quant_stop=6.282250;Kurtosis_quant_start=10.886435;Kurtosis_quant_stop=2.891949;SVTYPE=INS;SUPTYPE=AL;SVLEN=204;STRANDS=+-;STRANDS2=10,20,10,20;RE=30;REF_strand=34,40;Strandbias_pval=0.278202;AF=0.288462	GT:DR:DV	0/0:74:30
chr17	45618616	55714	N	ATAACAATTACATCTGAAAAAACATCAATAACAATCCACACCACAA	.	PASS	PRECISE;SVMETHOD=Snifflesv1.0.12;CHR2=chr17;END=45618617;STD_quant_start=4.086563;STD_quant_stop=4.135215;Kurtosis_quant_start=5.702764;Kurtosis_quant_stop=5.941325;SVTYPE=INS;SUPTYPE=AL;SVLEN=41;STRANDS=+-;STRANDS2=3,14,3,14;RE=17;REF_strand=25,41;Strandbias_pval=0.154463;AF=0.204819	GT:DR:DV	0/0:66:17
chr17	45621787	55715	N	CGCCATGCGGCAGGTGATCTATCCATCGTTCATTTG	.	FAIL_NOTPRECISE	IMPRECISE;SVMETHOD=Snifflesv1.0.12;CHR2=chr17;END=45621802;STD_quant_start=6.733003;STD_quant_stop=13.662601;Kurtosis_quant_start=0.770074;Kurtosis_quant_stop=5.406649;SVTYPE=INS;SUPTYPE=AL;SVLEN=31;STRANDS=+-;STRANDS2=11,14,11,14;RE=25;REF_strand=35,44;Strandbias_pval=1;AF=0.240385	GT:DR:DV	0/0:79:25
chr17	45647247	55716	ACTATTTTATTTTTTTATTTTTTTTATTTTTTTATGATAGGCACACAGTGAGAGAGAGAGAGGCAGAGACACAGGCAGAGGGAGAAACAGGCTCCATGCACCGGGAGCCCGATGTGGGATTCGATCCCGGGTCTCCAGGATCGCGCCCTGGGCCAAAGGCAGGCGCCAAACCGCTGCGCCACCCAGGGATCCCTACC	N	.	PASS	PRECISE;SVMETHOD=Snifflesv1.0.12;CHR2=chr17;END=45647445;STD_quant_start=4.593474;STD_quant_stop=4.427189;Kurtosis_quant_start=-1.403835;Kurtosis_quant_stop=-0.993327;SVTYPE=DEL;SUPTYPE=AL;SVLEN=-198;STRANDS=+-;STRANDS2=7,4,7,4;RE=11;REF_strand=47,43;Strandbias_pval=0.53709;AF=0.108911	GT:DR:DV	0/0:90:11
chr17	45653791	55717	N	CCCTTTTTTTTCCTTTTTCTTTCTTTCTGCTTCGTCACTCGCTGCGCGGCGCGCGGCTGCGCCACAGGCGCGGGCGCCGCGGGCTCCCTGCCCCCGGGCGCCCGACGTGGGATTCGCTCCGGGTCTCCCGCTCGCGCCCTGGGCAACGGCCGGCGCCCCCCGCGCGCCCCCCGGGCTCCCCTGTCCTTCATTCC	.	PASS	PRECISE;SVMETHOD=Snifflesv1.0.12;CHR2=chr17;END=45653791;STD_quant_start=3.033150;STD_quant_stop=4.679744;Kurtosis_quant_start=3.514678;Kurtosis_quant_stop=2.188497;SVTYPE=INS;SUPTYPE=AL;SVLEN=201;STRANDS=+-;STRANDS2=10,11,10,11;RE=21;REF_strand=56,53;Strandbias_pval=0.814412;AF=0.161538	GT:DR:DV	0/0:109:21
chr17	45689951	55718	N	ATGAAGGGATCCATGGGTGGCGCAGCGGTTTGGCAGCCGGCCTTGGCCCAGGGCGCGATTCACGGAGCGACCCAGGATCGAAGGCGCCACATCGGGCTTGCCGGTGGCATGGACCGGCTTCTCGCACCGCGGCCTAGGTCGCTGCCTCTCGCCTTTATCTCTCTGTGACTATCATAATAAAATCAAAATTTAAAAAAAACAAAAAAAGAAAAAAAAAATAAAAAGCAGA	.	PASS	PRECISE;SVMETHOD=Snifflesv1.0.12;CHR2=chr17;END=45689953;STD_quant_start=3.100868;STD_quant_stop=5.916080;Kurtosis_quant_start=8.973425;Kurtosis_quant_stop=3.048680;SVTYPE=INS;SUPTYPE=AL;SVLEN=223;STRANDS=+-;STRANDS2=15,12,15,12;RE=27;REF_strand=41,38;Strandbias_pval=0.824947;AF=0.254717	GT:DR:DV	0/0:79:27
chr17	45759943	55719	N	TCGATAAGACCCCCGACGTATAAAAAAAAAAAAAAAAAAAAAAAAAACAACAAA	.	FAIL_NOTPRECISE	IMPRECISE;SVMETHOD=Snifflesv1.0.12;CHR2=chr17;END=45759963;STD_quant_start=19.902261;STD_quant_stop=39.008973;Kurtosis_quant_start=-1.052287;Kurtosis_quant_stop=1.684063;SVTYPE=INS;SUPTYPE=AL;SVLEN=67;STRANDS=+-;STRANDS2=0,12,0,12;RE=12;REF_strand=57,53;Strandbias_pval=0.000364791;AF=0.0983607	GT:DR:DV	0/0:110:12
chr17	45813901	55720	N	TTTTATAAAAAAAAAAAAAAAAAAAAAAAAAAAAAAAAAAAACCT	.	PASS	PRECISE;SVMETHOD=Snifflesv1.0.12;CHR2=chr17;END=45813900;STD_quant_start=1.374369;STD_quant_stop=2.638743;Kurtosis_quant_start=-1.903282;Kurtosis_quant_stop=4.745789;SVTYPE=INS;SUPTYPE=AL;SVLEN=48;STRANDS=+-;STRANDS2=27,28,27,28;RE=55;REF_strand=39,43;Strandbias_pval=0.863644;AF=0.40146	GT:DR:DV	0/1:82:55
chr17	45816712	55721	N	TGGGGGGAAGGAAAAAAAAGTCAAAAAAAAAAAAAAAAAAAAAAAAAAAAAAAAAAAAAAAAAAAAAGTTG	.	PASS	PRECISE;SVMETHOD=Snifflesv1.0.12;CHR2=chr17;END=45816724;STD_quant_start=2.773501;STD_quant_stop=3.162278;Kurtosis_quant_start=7.063638;Kurtosis_quant_stop=5.519928;SVTYPE=INS;SUPTYPE=AL;SVLEN=65;STRANDS=+-;STRANDS2=16,11,16,11;RE=27;REF_strand=50,43;Strandbias_pval=0.665138;AF=0.225	GT:DR:DV	0/0:93:27
chr17	45821061	55722	N	TTTAACATATAACTTTTTTTTTTTTTTTTTTTTTTTTT	.	PASS	PRECISE;SVMETHOD=Snifflesv1.0.12;CHR2=chr17;END=45821065;STD_quant_start=1.877849;STD_quant_stop=2.790963;Kurtosis_quant_start=10.901741;Kurtosis_quant_stop=10.306000;SVTYPE=INS;SUPTYPE=AL;SVLEN=39;STRANDS=+-;STRANDS2=42,34,42,34;RE=76;REF_strand=52,46;Strandbias_pval=0.878214;AF=0.436782	GT:DR:DV	0/1:98:76
chr17	45829973	55723	N	TTTGGTACAGAAGGTTTTCTTTTTTAGTTTTTATTTTTTTTATTTTGG	.	PASS	PRECISE;SVMETHOD=Snifflesv1.0.12;CHR2=chr17;END=45829978;STD_quant_start=2.901905;STD_quant_stop=2.973568;Kurtosis_quant_start=33.049509;Kurtosis_quant_stop=11.484646;SVTYPE=INS;SUPTYPE=AL;SVLEN=38;STRANDS=+-;STRANDS2=36,40,36,40;RE=76;REF_strand=43,47;Strandbias_pval=1;AF=0.457831	GT:DR:DV	0/1:90:76
chr17	45862558	55724	N	AAAAAAAAAAAAAAAAAACAAAAAAAAAAAAAAAAACCCCCCAAACCAAACAACCACCATCAGGGCCGGTCC	.	PASS	PRECISE;SVMETHOD=Snifflesv1.0.12;CHR2=chr17;END=45862565;STD_quant_start=4.885352;STD_quant_stop=6.980926;Kurtosis_quant_start=0.834657;Kurtosis_quant_stop=0.065099;SVTYPE=INS;SUPTYPE=AL;SVLEN=63;STRANDS=+-;STRANDS2=15,16,15,16;RE=31;REF_strand=53,60;Strandbias_pval=1;AF=0.215278	GT:DR:DV	0/0:113:31
chr17	45874406	55725	N	TTTTCTATTTTTTTTTAAGTTTTAGTTATTAGTTATGAAGTCACCACCACAGAGAGAGAGAGAGAGGCAGAGACTAGGCAGAGGAGAAGCAGGCTCCATGCACCGGAGCCCGGACTTGGGATTTGATCCAGGTCTCAGGATCGAGCCCTGGGCCAAAGGCAGGCGCCAAACCGCTGCACCACCCAGGGATCCCCC	.	PASS	PRECISE;SVMETHOD=Snifflesv1.0.12;CHR2=chr17;END=45874412;STD_quant_start=5.186521;STD_quant_stop=8.467585;Kurtosis_quant_start=4.873546;Kurtosis_quant_stop=1.700843;SVTYPE=INS;SUPTYPE=AL;SVLEN=201;STRANDS=+-;STRANDS2=7,8,7,8;RE=15;REF_strand=47,52;Strandbias_pval=1;AF=0.131579	GT:DR:DV	0/0:99:15
chr17	45901113	55726	N	AACTAACAAAGAAAGTTAAGTGCTGGGTGAGATCCAGTTGGAAAATTGTGGGCACATGGGAAGGATACAAGTGAAAATGGTGGCCATCATGTGTTGGATGCCCTGGACCAAAGGTAGGTA	.	FAIL_NOTPRECISE	IMPRECISE;SVMETHOD=Snifflesv1.0.12;CHR2=chr17;END=45901125;STD_quant_start=17.133463;STD_quant_stop=21.799592;Kurtosis_quant_start=11.160313;Kurtosis_quant_stop=-2.046363;SVTYPE=INS;SUPTYPE=AL;SVLEN=116;STRANDS=+-;STRANDS2=19,17,19,17;RE=36;REF_strand=50,49;Strandbias_pval=0.847716;AF=0.266667	GT:DR:DV	0/0:99:36
chr17	45956781	55727	N	AACCACAAACACAAACAAAAAAAACCAAAGAAATTTC	.	PASS	PRECISE;SVMETHOD=Snifflesv1.0.12;CHR2=chr17;END=45956783;STD_quant_start=6.115554;STD_quant_stop=4.701064;Kurtosis_quant_start=1.157187;Kurtosis_quant_stop=6.278895;SVTYPE=INS;SUPTYPE=AL;SVLEN=36;STRANDS=+-;STRANDS2=7,8,7,8;RE=15;REF_strand=37,44;Strandbias_pval=1;AF=0.15625	GT:DR:DV	0/0:81:15
chr17	45957515	55728	N	CAAAAAGATAATTTTTTTTTTAATTTTTTTATTTATTTATTCTAGTCACAGAGAAGCGAGAGAGAGCAGAACACAGGCAGAGGGGAACGAAGCATGCTCCATTGCCCCCGGGAGCTGACGGGTGATTCGATCCCGCGGGTCTCCAGTGATTTCCGCGCCTGGGCCAAAGGGCAGGCGCAAAACCGCTGCGCCCCAGGGATCCC	.	FAIL_NOTPRECISE	IMPRECISE;SVMETHOD=Snifflesv1.0.12;CHR2=chr17;END=45957524;STD_quant_start=2.366432;STD_quant_stop=10.261579;Kurtosis_quant_start=3.401930;Kurtosis_quant_stop=1.509456;SVTYPE=INS;SUPTYPE=AL;SVLEN=194;STRANDS=+-;STRANDS2=7,7,7,7;RE=14;REF_strand=37,43;Strandbias_pval=1;AF=0.148936	GT:DR:DV	0/0:80:14
chr17	45973493	55729	GAAGGAAGGAAGGAAGGAAGGAAGGAAGGAAGGAAGGAAGGAAGGAA	N	.	PASS	PRECISE;SVMETHOD=Snifflesv1.0.12;CHR2=chr17;END=45973540;STD_quant_start=6.610598;STD_quant_stop=3.549648;Kurtosis_quant_start=2.317806;Kurtosis_quant_stop=1.994968;SVTYPE=DEL;SUPTYPE=AL;SVLEN=-47;STRANDS=+-;STRANDS2=9,3,9,3;RE=12;REF_strand=46,42;Strandbias_pval=0.216193;AF=0.12	GT:DR:DV	0/0:88:12
chr17	45973555	55730	N	GGGGGTGGGGGGGGGGGGGGGGGGAATAAAGGTAACC	.	FAIL_NOTPRECISE	IMPRECISE;SVMETHOD=Snifflesv1.0.12;CHR2=chr17;END=45973587;STD_quant_start=36.845624;STD_quant_stop=32.132538;Kurtosis_quant_start=-1.372385;Kurtosis_quant_stop=-0.417493;SVTYPE=INS;SUPTYPE=AL;SVLEN=72;STRANDS=+-;STRANDS2=3,15,3,15;RE=18;REF_strand=46,45;Strandbias_pval=0.00938469;AF=0.165138	GT:DR:DV	0/0:91:18
chr17	45979572	55731	AAAAAAGGGGATCCCTGGGTGGCGCAGCGGTTTGGCGCCTGCCTTTGGCCCAGGGCGCGATCCTGGAGACCCGGGATCGAATCCCACGTCGGGCTCCCGGTGCATGGAGCCTGCTTCTCCCTCTGCCTGTGTCTTTGCCTCTCTCTCTCTCTCTGTGACTATCATAAATAAATAAAATAAA	N	.	PASS	PRECISE;SVMETHOD=Snifflesv1.0.12;CHR2=chr17;END=45979750;STD_quant_start=0.953463;STD_quant_stop=0.476731;Kurtosis_quant_start=-1.883979;Kurtosis_quant_stop=0.783520;SVTYPE=DEL;SUPTYPE=AL;SVLEN=-178;STRANDS=+-;STRANDS2=24,20,24,20;RE=44;REF_strand=53,56;Strandbias_pval=0.592852;AF=0.287582	GT:DR:DV	0/0:109:44
chr17	45990798	55732	N	TAAAATTGTGAAAAAAAAAATTAAAAAATAAA	.	PASS	PRECISE;SVMETHOD=Snifflesv1.0.12;CHR2=chr17;END=45990798;STD_quant_start=4.250000;STD_quant_stop=5.220153;Kurtosis_quant_start=1.866519;Kurtosis_quant_stop=1.971466;SVTYPE=INS;SUPTYPE=AL;SVLEN=32;STRANDS=+-;STRANDS2=12,20,12,20;RE=32;REF_strand=47,55;Strandbias_pval=0.421858;AF=0.238806	GT:DR:DV	0/0:102:32
chr17	46005060	55733	N	TAAAATGACCAACTGAAAAAAAAAAAAAAAAATAA	.	PASS	PRECISE;SVMETHOD=Snifflesv1.0.12;CHR2=chr17;END=46005060;STD_quant_start=4.235703;STD_quant_stop=4.783550;Kurtosis_quant_start=2.340508;Kurtosis_quant_stop=2.014205;SVTYPE=INS;SUPTYPE=AL;SVLEN=32;STRANDS=+-;STRANDS2=24,10,24,10;RE=34;REF_strand=52,32;Strandbias_pval=0.404332;AF=0.288136	GT:DR:DV	0/0:84:34
chr17	46009021	55734	N	TTTTTTTTTAAAATTTATTTTTATGGTGTTCATTTACCAACATACGAATAAACCCAGTTGCTCATCCCATCAAGTGCCATCCTCAGTGCCCATCACCACAGTTCCCCCAAAAACCACCTGCCCTCCTCCCTTCCACCACCACTAGTTCCTTCTCCCAGAGTTAGGAAGACTTTATTTC	.	PASS	PRECISE;SVMETHOD=Snifflesv1.0.12;CHR2=chr17;END=46009020;STD_quant_start=5.787918;STD_quant_stop=3.128213;Kurtosis_quant_start=2.339152;Kurtosis_quant_stop=4.884210;SVTYPE=INS;SUPTYPE=AL;SVLEN=180;STRANDS=+-;STRANDS2=20,9,20,9;RE=29;REF_strand=63,45;Strandbias_pval=0.392786;AF=0.211679	GT:DR:DV	0/0:108:29
chr17	46020386	55735	AACCAGTTCTCATTTCAGAATAATGTTCTACCC	N	.	PASS	PRECISE;SVMETHOD=Snifflesv1.0.12;CHR2=chr17;END=46020419;STD_quant_start=0.000000;STD_quant_stop=0.000000;Kurtosis_quant_start=11.148063;Kurtosis_quant_stop=11.529586;SVTYPE=DEL;SUPTYPE=AL;SVLEN=-33;STRANDS=+-;STRANDS2=28,26,28,26;RE=54;REF_strand=46,46;Strandbias_pval=0.865058;AF=0.369863	GT:DR:DV	0/1:92:54
chr17	46028897	55736	AAAAGAATAAATAGGGATCCCTGGGTGGCGCAGTGGTTTGGCGCCTGCCTTTGGCCCAGGGCCGATCCTGGAGACCCGGGATCGAATCCCACATCGGGCTCCCGGTGCATGGAGCCTGCTTCTTCCTCTGCCTGTGTCTCTGCCTCTCTCTCTCTCTCTGTGACTATCATAAATAAATAAAAATAAAAAT	N	.	PASS	PRECISE;SVMETHOD=Snifflesv1.0.12;CHR2=chr17;END=46029086;STD_quant_start=1.683251;STD_quant_stop=0.866025;Kurtosis_quant_start=-1.762368;Kurtosis_quant_stop=-1.653441;SVTYPE=DEL;SUPTYPE=AL;SVLEN=-189;STRANDS=+-;STRANDS2=15,9,15,9;RE=24;REF_strand=49,37;Strandbias_pval=0.815373;AF=0.218182	GT:DR:DV	0/0:86:24
chr17	46032201	55737	N	AAACACGTCCGAGGATCCGCCTGGGGTGGCGCAGGCGGGTTTTGGCGCAGGCCTTTGGCCTGAGGGCGTGATTCTGTGAGACCCGCAGGATCGAATCCCACAATCGGGCTCCCGTGGGCAATGGAGCCTGCTTCTCCCTCGTGGCCTGTGTCTCTGCCTCTCTCTCGCTCCTTCGGTGGACGAGCATAATAAAAAAATTTAAAAAAAGATTCGTTAAAAAAAAGCTTTAAAAAAA	.	PASS	PRECISE;SVMETHOD=Snifflesv1.0.12;CHR2=chr17;END=46032201;STD_quant_start=3.838402;STD_quant_stop=3.366502;Kurtosis_quant_start=4.170574;Kurtosis_quant_stop=5.226034;SVTYPE=INS;SUPTYPE=AL;SVLEN=230;STRANDS=+-;STRANDS2=14,16,14,16;RE=30;REF_strand=40,43;Strandbias_pval=1;AF=0.265487	GT:DR:DV	0/0:83:30
chr17	46045782	55738	N	TTTAAAAAAAAAAAAGAAAATAGAATTTAAC	.	FAIL_NOTPRECISE	IMPRECISE;SVMETHOD=Snifflesv1.0.12;CHR2=chr17;END=46045787;STD_quant_start=20.569395;STD_quant_stop=17.093859;Kurtosis_quant_start=1.474627;Kurtosis_quant_stop=0.752732;SVTYPE=INS;SUPTYPE=AL;SVLEN=31;STRANDS=+-;STRANDS2=5,8,5,8;RE=13;REF_strand=38,49;Strandbias_pval=0.77332;AF=0.13	GT:DR:DV	0/0:87:13
chr17	46049324	55739	N	CTTCCGGGATGGAATCCCACGTCGGGCTCCGGTGCCATGCGCCTCGCTTCTCCTTCGCCCTAGTCTCTGCCTCTATCTCTCTCTCTCTTCTCTGTGTGACTATATAATAAAATAAAAAAAAAAAAAAAAAAAAAAAAAAAAAAAACGGTATCCCTGTGTGGCGCAGCGGTTTGGCGCCTGCCTTTGCCCATGGCGCGATCCTGGAGACCCGGGCTGGCCATCCCACGTCGGGCTCCCGGTGCATGGAGCTGCTTCTATTCTGCCTCTGTCTCTGCCTCTCTCTCTCTCTCTCTCTCTCTGTGTGACTATCATAATAAATAAAAAAAAACAAATAAAACAAAACAAAAAAAAAAAAGATTTAGAGACAGC	.	PASS	PRECISE;SVMETHOD=Snifflesv1.0.12;CHR2=chr17;END=46049323;STD_quant_start=4.370355;STD_quant_stop=7.197222;Kurtosis_quant_start=6.629730;Kurtosis_quant_stop=4.853927;SVTYPE=INS;SUPTYPE=AL;SVLEN=377;STRANDS=+-;STRANDS2=11,5,11,5;RE=16;REF_strand=49,47;Strandbias_pval=0.279236;AF=0.142857	GT:DR:DV	0/0:96:16
chr17	46052127	55740	N	AAGAAAATAATAGGAGGGATCCCTGGGTGGCGCAGGGCGGGTTTTGGGCGCCTGCCTTTGGCCCAGGGGCGTGATCCCTGGAGACCGGGTCGAATCCCAGATCAGGCTGCCCGATGCATGGAGCCTGCTTCTTCCCTCGCCTGTGTCGCTGCCGCTCTCTCTCTCTTCTGTGACGATCATAAAGTAAATTAAAAAAAAAAAAAAAAAAGAAG	.	PASS	PRECISE;SVMETHOD=Snifflesv1.0.12;CHR2=chr17;END=46052126;STD_quant_start=3.232646;STD_quant_stop=3.598611;Kurtosis_quant_start=3.757947;Kurtosis_quant_stop=6.649512;SVTYPE=INS;SUPTYPE=AL;SVLEN=209;STRANDS=+-;STRANDS2=21,19,21,19;RE=40;REF_strand=48,42;Strandbias_pval=1;AF=0.307692	GT:DR:DV	0/1:90:40
chr17	46052377	55741	ATATTAGCGATCCCTGGGTGGCGCAGCGGTTTGGCGCCTGCCTTTGGCCCAGGGCGCGATCCTGGAGACCCGGGATCGAATCCCACGTCGGGCTCCCGGTGCATGGAACCTGCTTCTCCCTCTGCCTGTGTCTCTGCCCCCTCTCTCTCTCTCTCTCTTTCTCTCTCTGTGTGACTATCATAAATAAATAAAAATTAAAAAAATAATATATC	N	.	PASS	PRECISE;SVMETHOD=Snifflesv1.0.12;CHR2=chr17;END=46052589;STD_quant_start=4.037326;STD_quant_stop=4.037326;Kurtosis_quant_start=-1.610348;Kurtosis_quant_stop=-1.779769;SVTYPE=DEL;SUPTYPE=AL;SVLEN=-212;STRANDS=+-;STRANDS2=8,7,8,7;RE=15;REF_strand=46,44;Strandbias_pval=1;AF=0.142857	GT:DR:DV	0/0:90:15
chr17	46109600	55742	N	CAACTTTTTTTTTTTTTTAAATTTTTTTTTTAATTTTTTTTTTTTTTATTTATTCGTATAGTCACAGAGACAGAAGAGAGAGAGAGAGAGAGAGAGAGGCAGAGACCCAGCAGAGGAGAAGCAGGCTCCATGCACCGGGTGAGCCGATGTGGGATTCTCCGATTCTGGTGGTCTCCAGGATGAGCCCTGGGCCAAAGGCCGGCGCCACACCGGATGCGCCACCCAGGGATCCCTGTTTCA	.	PASS	PRECISE;SVMETHOD=Snifflesv1.0.12;CHR2=chr17;END=46109616;STD_quant_start=3.749074;STD_quant_stop=9.113482;Kurtosis_quant_start=4.727656;Kurtosis_quant_stop=7.042336;SVTYPE=INS;SUPTYPE=AL;SVLEN=228;STRANDS=+-;STRANDS2=17,20,17,20;RE=37;REF_strand=53,51;Strandbias_pval=0.702523;AF=0.262411	GT:DR:DV	0/0:104:37
chr17	46112479	55743	CAATATATATCAATTTTTTTATCAATATCAAT	N	.	PASS	PRECISE;SVMETHOD=Snifflesv1.0.12;CHR2=chr17;END=46112511;STD_quant_start=0.000000;STD_quant_stop=0.000000;Kurtosis_quant_start=-1.166667;Kurtosis_quant_stop=-0.781893;SVTYPE=DEL;SUPTYPE=AL;SVLEN=-32;STRANDS=+-;STRANDS2=10,13,10,13;RE=23;REF_strand=60,53;Strandbias_pval=0.494077;AF=0.169118	GT:DR:DV	0/0:113:23
chr17	46117584	55744	N	AAAATTTCTAATAACAAAAAAAAAAAAAAGAAAAA	.	PASS	PRECISE;SVMETHOD=Snifflesv1.0.12;CHR2=chr17;END=46117584;STD_quant_start=0.371391;STD_quant_stop=3.378431;Kurtosis_quant_start=6.111990;Kurtosis_quant_stop=4.724386;SVTYPE=INS;SUPTYPE=AL;SVLEN=37;STRANDS=+-;STRANDS2=30,28,30,28;RE=58;REF_strand=56,48;Strandbias_pval=0.869951;AF=0.358025	GT:DR:DV	0/1:104:58
chr17	46132307	55745	N	TTATTTTAAAAAAAAAAAAAAGAAAAAAAAAAAAAAAAATAAATGAAAAATG	.	PASS	PRECISE;SVMETHOD=Snifflesv1.0.12;CHR2=chr17;END=46132313;STD_quant_start=3.338092;STD_quant_stop=2.939874;Kurtosis_quant_start=7.851812;Kurtosis_quant_stop=9.567863;SVTYPE=INS;SUPTYPE=AL;SVLEN=49;STRANDS=+-;STRANDS2=12,17,12,17;RE=29;REF_strand=46,46;Strandbias_pval=0.523457;AF=0.239669	GT:DR:DV	0/0:92:29
chr17	46154263	55746	N	GTCTACCCTGAAAGACTGGTAGTCTCACAAGTCTCCTGAAAGACTTGTGCTCGACT	.	PASS	PRECISE;SVMETHOD=Snifflesv1.0.12;CHR2=chr17;END=46154267;STD_quant_start=0.000000;STD_quant_stop=1.879716;Kurtosis_quant_start=9.451095;Kurtosis_quant_stop=1.662601;SVTYPE=INS;SUPTYPE=AL;SVLEN=56;STRANDS=+-;STRANDS2=16,15,16,15;RE=31;REF_strand=45,41;Strandbias_pval=1;AF=0.264957	GT:DR:DV	0/0:86:31
chr17	46163373	55747	TTTTATTTTTTTTTATTTTATTGTATTTTATTTATTTTT	N	.	PASS	PRECISE;SVMETHOD=Snifflesv1.0.12;CHR2=chr17;END=46163412;STD_quant_start=0.000000;STD_quant_stop=0.000000;Kurtosis_quant_start=0.861634;Kurtosis_quant_stop=-0.821745;SVTYPE=DEL;SUPTYPE=AL;SVLEN=-39;STRANDS=+-;STRANDS2=12,13,12,13;RE=25;REF_strand=40,39;Strandbias_pval=1;AF=0.240385	GT:DR:DV	0/0:79:25
chr17	46174794	55748	TTTTGCCCTATTCTTTTTATTTTTTTAATTTTTTTTAATTTTTTTATTTATTTATGATAGTCATACAGAGAGAGAGAGAGAGAGAGGCAGAGACACAGGCAGAGGGAGAAGCAGGCTCCATGCACCGGGAGCCCGACGTGGGATTCGATCCCGGGTCTCCAGGATCCCGCCCTGGGCCAAAGGCAGGTGCCAAACTGCTGCGCCATCCAGGGATCCCTAT	N	.	PASS	PRECISE;SVMETHOD=Snifflesv1.0.12;CHR2=chr17;END=46175014;STD_quant_start=2.449490;STD_quant_stop=2.366432;Kurtosis_quant_start=6.057837;Kurtosis_quant_stop=-1.685569;SVTYPE=DEL;SUPTYPE=AL;SVLEN=-220;STRANDS=+-;STRANDS2=15,6,15,6;RE=21;REF_strand=55,38;Strandbias_pval=0.332462;AF=0.184211	GT:DR:DV	0/0:93:21
chr17	46195578	55749	N	GTCACTCTTATTCACATCGTTAACCCCGCGA	.	PASS	PRECISE;SVMETHOD=Snifflesv1.0.12;CHR2=chr17;END=46195579;STD_quant_start=0.000000;STD_quant_stop=0.973329;Kurtosis_quant_start=14.201176;Kurtosis_quant_stop=4.313580;SVTYPE=INS;SUPTYPE=AL;SVLEN=31;STRANDS=+-;STRANDS2=21,18,21,18;RE=39;REF_strand=41,38;Strandbias_pval=0.847704;AF=0.330508	GT:DR:DV	0/1:79:39
chr17	46199097	55750	N	CTGATATCTCTCAGGCCATGATTGTGTGGATTCTCAAATCCATCGTCAGGGTGATTCTTGACGCGACACTTGGGAAGAATGCCTCTTTTCTAAGAGAACTAGCTCTGTCGGAGGC	.	FAIL_NOTPRECISE	IMPRECISE;SVMETHOD=Snifflesv1.0.12;CHR2=chr17;END=46199098;STD_quant_start=57.462161;STD_quant_stop=57.368110;Kurtosis_quant_start=-1.805608;Kurtosis_quant_stop=-1.332305;SVTYPE=INS;SUPTYPE=AL;SVLEN=114;STRANDS=+-;STRANDS2=9,10,9,10;RE=19;REF_strand=45,49;Strandbias_pval=1;AF=0.168142	GT:DR:DV	0/0:94:19
chr17	46231891	55751	N	TATATATTAGGCAATTGCAGAACAAGAGATAAGGGGGTAAGAACAGCGTAAAATTAGAACACAGTGTCTGGCTACAAGTCTCGTGTTATCTTTCTACCTGAGTATTAATAGTCGAGAAGGACTTTCCTCCCTAATTCTCATGGCCAAAATGGACCACTGGACAGTATATATACGACACAGCAACACACAGAGATATATAGAGAATGTATTAGATGGCTCTAAATGTTCTCTATCTGCTATTAGATAGATATATCG	.	FAIL_NOTPRECISE	IMPRECISE;SVMETHOD=Snifflesv1.0.12;CHR2=chr17;END=46231893;STD_quant_start=34.867883;STD_quant_stop=38.738770;Kurtosis_quant_start=-1.496486;Kurtosis_quant_stop=-1.708543;SVTYPE=INS;SUPTYPE=AL;SVLEN=256;STRANDS=+-;STRANDS2=9,17,9,17;RE=26;REF_strand=53,55;Strandbias_pval=0.197855;AF=0.19403	GT:DR:DV	0/0:108:26
chr17	46237130	55752	N	AAAGGTTTGGAAACTGGGAAGTCCCTGGGGGCTCAGGCGGAGTGTGGTGCCTGCTTGGGGCTCGGGGTGTGGTCCTAGAGACTTGGGATCGAGTCCAACATCGGCTCCCGGCAATGGACCTGCTGTCTCCTCTGCCGGTCGCTCTCTCTCTCGGCTCTCTCGCTCTGTGTCTCAAATAAAGAAAGAAAAGCGTTAAAAAAAAAAAAAAA	.	PASS	PRECISE;SVMETHOD=Snifflesv1.0.12;CHR2=chr17;END=46237136;STD_quant_start=2.563480;STD_quant_stop=5.063878;Kurtosis_quant_start=2.175194;Kurtosis_quant_stop=2.419396;SVTYPE=INS;SUPTYPE=AL,SR;SVLEN=206;STRANDS=+-;STRANDS2=13,15,13,15;RE=28;REF_strand=55,53;Strandbias_pval=0.678772;AF=0.205882	GT:DR:DV	0/0:108:28
chr17	46250859	55753	N	AAGAAAATAGGGGCGCCTGGGTGGCGTCGGTCAGTTAAGGCATCATCCTTTGGCTCAGTACAATCCCAGGGTCCTGGGATCAAGCCCCACAGCAGGCTCCCTCCTCGCGCGGGGAGCTGCTATCTGCCTCTGCCCTCTCCCTGCTTGTTTCATCGGTTTACCCCCTACCACTCAAATGAATAAAGAAATCTTAAAAAAAAAAAAAAAAAA	.	PASS	PRECISE;SVMETHOD=Snifflesv1.0.12;CHR2=chr17;END=46250860;STD_quant_start=0.301511;STD_quant_stop=3.777926;Kurtosis_quant_start=0.979494;Kurtosis_quant_stop=-0.106074;SVTYPE=INS;SUPTYPE=AL;SVLEN=198;STRANDS=+-;STRANDS2=11,11,11,11;RE=22;REF_strand=49,41;Strandbias_pval=0.812768;AF=0.196429	GT:DR:DV	0/0:90:22
chr17	46308348	55754	N	ATGAAAAAGGAAAAAGGAAAAGGAAAGAAGGAAAGGAAAGAAAGAAAGGAAGGAACGGAAAGTCAAGGAACTGAGAAGAAAG	.	FAIL_NOTPRECISE	IMPRECISE;SVMETHOD=Snifflesv1.0.12;CHR2=chr17;END=46308350;STD_quant_start=9.893179;STD_quant_stop=11.388957;Kurtosis_quant_start=-0.042231;Kurtosis_quant_stop=1.979265;SVTYPE=INS;SUPTYPE=AL;SVLEN=86;STRANDS=+-;STRANDS2=22,26,22,26;RE=48;REF_strand=38,54;Strandbias_pval=0.719262;AF=0.342857	GT:DR:DV	0/1:92:48
chr17	46328270	55755	TTTCTTTTTTTTTTATTTTTTTTTTTTATTTTATTTTTTTTTTTTTTATTTTTTTTTTTTTTCTTAAGCTCCT	N	.	PASS	PRECISE;SVMETHOD=Snifflesv1.0.12;CHR2=chr17;END=46328340;STD_quant_start=2.354879;STD_quant_stop=2.430862;Kurtosis_quant_start=-1.644756;Kurtosis_quant_stop=-1.937045;SVTYPE=DEL;SUPTYPE=AL;SVLEN=-70;STRANDS=+-;STRANDS2=10,12,10,12;RE=22;REF_strand=28,42;Strandbias_pval=0.804461;AF=0.23913	GT:DR:DV	0/0:70:22
chr17	46332652	55756	N	CATTACATGGGGATCCCTCGGGTGCACAGTCGGTTGGCCGCCTGCCTTGGCCCAGGGCGCGATCCTTGGCCAGACCCGGGATCGACTCCCACGTCGGGCTCCGGTGCATGCGAGCCGCTTTCTCCCTCTGACCTGCTTTCCTCTGCCCTCTCTCTCTGTGTGATTCCTAAATAACCAAAATTAAAAACAAAAAAAAAAAAAAAAAGATT	.	PASS	PRECISE;SVMETHOD=Snifflesv1.0.12;CHR2=chr17;END=46332652;STD_quant_start=3.339737;STD_quant_stop=4.682209;Kurtosis_quant_start=9.257301;Kurtosis_quant_stop=9.854221;SVTYPE=INS;SUPTYPE=AL;SVLEN=209;STRANDS=+-;STRANDS2=9,18,9,18;RE=27;REF_strand=37,42;Strandbias_pval=0.265003;AF=0.254717	GT:DR:DV	0/0:79:27
chr17	46333871	55757	N	CAGATGGCTATAGGTGATGGGTGTGGGTTGTG	.	PASS	PRECISE;SVMETHOD=Snifflesv1.0.12;CHR2=chr17;END=46333873;STD_quant_start=3.271085;STD_quant_stop=3.807887;Kurtosis_quant_start=2.985429;Kurtosis_quant_stop=2.221184;SVTYPE=INS;SUPTYPE=AL;SVLEN=31;STRANDS=+-;STRANDS2=6,9,6,9;RE=15;REF_strand=37,48;Strandbias_pval=1;AF=0.15	GT:DR:DV	0/0:85:15
chr17	46356420	55758	N	CAAACGAAAGAAGAAAAGAAAAGAAAGAAAAGATAAGAAGAAAGAAAAGAAAAGAAAAGAAAAGAAAGAAAAGAAAGAAAGAGAAAGAAGATAAAGAAAAG	.	FAIL_NOTPRECISE	IMPRECISE;SVMETHOD=Snifflesv1.0.12;CHR2=chr17;END=46356435;STD_quant_start=20.022487;STD_quant_stop=72.511378;Kurtosis_quant_start=-1.650246;Kurtosis_quant_stop=-1.845184;SVTYPE=INS;SUPTYPE=AL;SVLEN=114;STRANDS=+-;STRANDS2=0,14,0,14;RE=14;REF_strand=44,58;Strandbias_pval=0.000880844;AF=0.12069	GT:DR:DV	0/0:102:14
chr17	46383138	55759	CAATTTATTATTCCTTTTTTTTATTTATTTTTTATTTTTTTTTTT	N	.	PASS	PRECISE;SVMETHOD=Snifflesv1.0.12;CHR2=chr17;END=46383183;STD_quant_start=1.554563;STD_quant_stop=1.457738;Kurtosis_quant_start=1.135710;Kurtosis_quant_stop=0.157625;SVTYPE=DEL;SUPTYPE=AL;SVLEN=-45;STRANDS=+-;STRANDS2=32,16,32,16;RE=48;REF_strand=51,28;Strandbias_pval=0.849485;AF=0.377953	GT:DR:DV	0/1:79:48
chr17	46384736	55760	AATACCCAAGGCCTGGGATCCCTGGGTGGCGCAGTGGTTTAGCGCCTGCCTTTGGCCCAGGGCGCGATCCTGGAGACCCGGGATCGAATCCCACGTCAGGCTCCCGGTGCATGGAACCTGCTTCTCCCTCTGCCTGTGTCTCTGCCTCTCTCTCTCTCTCTCTCTCTGTCTCTCTCTCTGTGACTATCATAAATAAATAAAAAAAAAA	N	.	PASS	PRECISE;SVMETHOD=Snifflesv1.0.12;CHR2=chr17;END=46384944;STD_quant_start=3.641327;STD_quant_stop=2.880329;Kurtosis_quant_start=12.979770;Kurtosis_quant_stop=6.669377;SVTYPE=DEL;SUPTYPE=AL;SVLEN=-208;STRANDS=+-;STRANDS2=31,24,31,24;RE=55;REF_strand=47,38;Strandbias_pval=1;AF=0.392857	GT:DR:DV	0/1:85:55
chr17	46437167	55761	N	TGAATCATGGTAAAAAAAAAAAAAACAAAAAAAAAGGG	.	PASS	PRECISE;SVMETHOD=Snifflesv1.0.12;CHR2=chr17;END=46437175;STD_quant_start=1.256562;STD_quant_stop=2.991215;Kurtosis_quant_start=8.911304;Kurtosis_quant_stop=9.433617;SVTYPE=INS;SUPTYPE=AL;SVLEN=33;STRANDS=+-;STRANDS2=18,20,18,20;RE=38;REF_strand=52,59;Strandbias_pval=1;AF=0.255034	GT:DR:DV	0/0:111:38
chr17	46437774	55762	N	CCTGTCACGACTATTACTTTCAGGGCTCATTTCTCTGTTGTAGTCAGCCAC	.	PASS	PRECISE;SVMETHOD=Snifflesv1.0.12;CHR2=chr17;END=46437787;STD_quant_start=3.122499;STD_quant_stop=2.076656;Kurtosis_quant_start=10.887928;Kurtosis_quant_stop=11.099463;SVTYPE=INS;SUPTYPE=AL;SVLEN=49;STRANDS=+-;STRANDS2=15,18,15,18;RE=33;REF_strand=53,56;Strandbias_pval=0.843137;AF=0.232394	GT:DR:DV	0/0:109:33
chr17	46462502	55763	CAATGTTTATTTCTTTACCCCATGGGAAAAGGGAAAAAACAATATCAGAAAGGAAGAAAAAATATAAAAGGCTTGGAAATAAATAAGAAT	N	.	PASS	PRECISE;SVMETHOD=Snifflesv1.0.12;CHR2=chr17;END=46462592;STD_quant_start=3.687818;STD_quant_stop=3.559026;Kurtosis_quant_start=-0.839620;Kurtosis_quant_stop=-0.469033;SVTYPE=DEL;SUPTYPE=AL;SVLEN=-90;STRANDS=+-;STRANDS2=16,15,16,15;RE=31;REF_strand=52,48;Strandbias_pval=1;AF=0.236641	GT:DR:DV	0/0:100:31
chr17	46522825	55764	N	GAAAGATAGCGCTTGGAGACCCGGGTGCGCAGCGTTGGCGGGCCTACTTTGGCCCAGGGCGCGTGCCTGGAGACCGGGCGGATCGAATCGCCGACGTCGGGCTCCCGGTGGCATGGAGCCTGCTTCCCCTCTGGCTGTGTCGCATGCGCTCTCAGCTCTTCGCTCTCTGTGGACTAATCAAAATAAAAATAAAAATGAAAAAGAAAATATTGTAAAAAAAAAAAAAAAGAAAAAAAAAAAAAAAAAAAAAA	.	PASS	PRECISE;SVMETHOD=Snifflesv1.0.12;CHR2=chr17;END=46522832;STD_quant_start=5.379700;STD_quant_stop=5.385165;Kurtosis_quant_start=7.520591;Kurtosis_quant_stop=7.032966;SVTYPE=INS;SUPTYPE=AL;SVLEN=243;STRANDS=+-;STRANDS2=14,21,14,21;RE=35;REF_strand=41,51;Strandbias_pval=0.69213;AF=0.275591	GT:DR:DV	0/0:92:35
chr17	46668526	55765	N	ACAGTGGTCAGATGGAAAAAATAAAAAGAAAAAAAAATAAAAAATAAAAAA	.	PASS	PRECISE;SVMETHOD=Snifflesv1.0.12;CHR2=chr17;END=46668526;STD_quant_start=3.752333;STD_quant_stop=5.956509;Kurtosis_quant_start=3.761168;Kurtosis_quant_stop=3.635460;SVTYPE=INS;SUPTYPE=AL;SVLEN=52;STRANDS=+-;STRANDS2=26,25,26,25;RE=51;REF_strand=67,63;Strandbias_pval=1;AF=0.281768	GT:DR:DV	0/0:130:51
chr17	46677192	55766	N	TCTTTTTCTTCTTTTCTTTCCGTTTCTTCTTCTTTCTGTCTTTCTTTTTCTCGTCTTTTATCTCTCCTCTCCTTTTTTTTTCTTTTTTTCCCTTCTTTTCTTTTTTTTTTGTGTCTTTCCTTTTTTCTCCCCCCATCCCCAACCCTTCTTCTTTGTCCT	.	FAIL_NOTPRECISE	IMPRECISE;SVMETHOD=Snifflesv1.0.12;CHR2=chr17;END=46677251;STD_quant_start=12.116105;STD_quant_stop=52.117176;Kurtosis_quant_start=-0.017185;Kurtosis_quant_stop=-1.425520;SVTYPE=INS;SUPTYPE=AL;SVLEN=102;STRANDS=+-;STRANDS2=15,2,15,2;RE=17;REF_strand=44,58;Strandbias_pval=0.000531799;AF=0.142857	GT:DR:DV	0/0:102:17
chr17	46687708	55767	N	ACAATGTAGAATATCTCTCTTTATAGAATATAGACCTAAGTCATCCTCT	.	PASS	PRECISE;SVMETHOD=Snifflesv1.0.12;CHR2=chr17;END=46687708;STD_quant_start=0.258199;STD_quant_stop=1.712698;Kurtosis_quant_start=11.833066;Kurtosis_quant_stop=11.070349;SVTYPE=INS;SUPTYPE=AL;SVLEN=42;STRANDS=+-;STRANDS2=14,17,14,17;RE=31;REF_strand=45,44;Strandbias_pval=0.678779;AF=0.258333	GT:DR:DV	0/0:89:31
chr17	46689602	55768	N	TACCTATTTTTCTTTTTTTTTTTTTTTTTTTTTTTGTTTTTTTTATTTATGATAGTACTCAAGGAGCGAGAGAGCGGTAGAGCACGCAGACGACACAGGCAGAGGGAGAAGCAGCGTCCATGCCAGCACGGGGAGCCCCGAGGATGGGATTCGATCACGCAGGGTCTCCCAGGATCGCGCGCCTGGCCAGAAGGCAGGCGCAAACCTCGGCGCCACCCCAGAAGGATCC	.	PASS	PRECISE;SVMETHOD=Snifflesv1.0.12;CHR2=chr17;END=46689606;STD_quant_start=1.533930;STD_quant_stop=2.413199;Kurtosis_quant_start=13.653845;Kurtosis_quant_stop=12.837074;SVTYPE=INS;SUPTYPE=AL,SR;SVLEN=220;STRANDS=+-;STRANDS2=13,21,13,21;RE=34;REF_strand=49,48;Strandbias_pval=0.237242;AF=0.259542	GT:DR:DV	0/0:97:34
chr17	46696279	55769	N	GAAATGCCACTCCTGGATCCCTGGTGGCGGCAGCGGTTTGGCGCCTGCCTTTGTGGCCCATGGCAGTGAATCCCGGGAGAACCGGGAATCGCATCCCCACGTCGGCATCCCTGTAAACATGGGGCCTGCTTCTCCCTCTGCTGTGTCTCGCTCTCTCTCTCTTGACGATCAGGAAAAATAAAATAAAATGCTTTAAAAAAAAAAAAAAAAAAAAAAA	.	PASS	PRECISE;SVMETHOD=Snifflesv1.0.12;CHR2=chr17;END=46696288;STD_quant_start=1.581139;STD_quant_stop=5.126960;Kurtosis_quant_start=4.294961;Kurtosis_quant_stop=7.461802;SVTYPE=INS;SUPTYPE=AL;SVLEN=210;STRANDS=+-;STRANDS2=12,17,12,17;RE=29;REF_strand=47,57;Strandbias_pval=0.833322;AF=0.218045	GT:DR:DV	0/0:104:29
chr17	46794920	55770	N	AAAAAAAAAAAAAAAGAAAAAAAAAAAGAAAGTGAGGGTGA	.	PASS	PRECISE;SVMETHOD=Snifflesv1.0.12;CHR2=chr17;END=46794934;STD_quant_start=3.527668;STD_quant_stop=4.966555;Kurtosis_quant_start=4.836273;Kurtosis_quant_stop=4.252825;SVTYPE=INS;SUPTYPE=AL;SVLEN=40;STRANDS=+-;STRANDS2=18,18,18,18;RE=36;REF_strand=45,50;Strandbias_pval=0.845998;AF=0.274809	GT:DR:DV	0/0:95:36
chr17	46802786	55771	N	CAGAACGGAAGAAAGCCAAAAGAAAAAAGAGATAAAGAACTGAAAAGCAGAAGAAGAAAGAAAGAAAGCAAAAGAAAGAATCGAAAAAAGAAAGATAAAAAAGATAAGAAAGAACAGCTTTAAGAAACGAAAGAAAAGAAGAAGAAAGAAGAAGAAAGAACAGACAAGAGGAAAGAATAGAAAAATAGCAAAAGAACAGAAAGAA	.	FAIL_NOTPRECISE	IMPRECISE;SVMETHOD=Snifflesv1.0.12;CHR2=chr17;END=46802824;STD_quant_start=57.028940;STD_quant_stop=80.712453;Kurtosis_quant_start=1.677760;Kurtosis_quant_stop=-0.190025;SVTYPE=INS;SUPTYPE=AL;SVLEN=142;STRANDS=+-;STRANDS2=0,11,0,11;RE=11;REF_strand=38,44;Strandbias_pval=0.00240896;AF=0.11828	GT:DR:DV	0/0:82:11
chr17	46821716	55772	N	TTATTTATGTTTTGTTTTTGTTTTTATTTTTTATTTTTTTTTTTTTTTTTATTTTTTTATTTTTTTTTTTTTCATTTTATTTTTTTTTTTTTTTTTTT	.	PASS	PRECISE;SVMETHOD=Snifflesv1.0.12;CHR2=chr17;END=46821722;STD_quant_start=1.979057;STD_quant_stop=2.020726;Kurtosis_quant_start=7.592237;Kurtosis_quant_stop=3.559002;SVTYPE=INS;SUPTYPE=AL;SVLEN=84;STRANDS=+-;STRANDS2=12,13,12,13;RE=25;REF_strand=41,47;Strandbias_pval=1;AF=0.221239	GT:DR:DV	0/0:88:25
chr17	46827453	55773	N	AGAGACTTTTTTTGTTTTTTTTTTTTTTTTTCTTTTTTTTTGTT	.	PASS	PRECISE;SVMETHOD=Snifflesv1.0.12;CHR2=chr17;END=46827453;STD_quant_start=1.496026;STD_quant_stop=2.468854;Kurtosis_quant_start=7.086377;Kurtosis_quant_stop=7.142294;SVTYPE=INS;SUPTYPE=AL;SVLEN=44;STRANDS=+-;STRANDS2=15,28,15,28;RE=43;REF_strand=30,51;Strandbias_pval=0.846837;AF=0.346774	GT:DR:DV	0/1:81:43
chr17	46837511	55774	N	TTCTTTTTTTTTTTTTTTTTTTTTTAATTTTTATTTATTTATGATATCACAACCCACACAAGAGAGAGCGAGCGGCCAGAGACACAGCAGCGTGAGAACGCAGGCTCCATGCATCCGGAGCCTGACGGGATTCCGAATCCCGCCGTTTCCCGGATCTTGCCCTGGGCCACAGGCCGTCGCTCAACCGCTGTCGCCCCACCCAGGGATCCCACAATATTTTAAGGTGGCATAGTTCAAGCATGCTATCTTGTTTTCTGGTTTTGTTTTTGTTTTTTTTCTTAAAGAATTTATTCTTTTTTTTCATCTTCTATTTATTATGATAGTCACCGGAGAGCGACGAGAGAGGAGAGAGAGAGAGAGGCAGAGACATGGCCGCGCGGAGAAGCCGGCTCCATGCACCCGGGAGCCCCCCCGTGGGATTCGATCCTGGCGTCTCCAGGATCCGCTCCCGGGCAAAGGCAGGCGCCAAACCAGCCTTTGCGGCCCCCAGGATCCCCCACAGCCTACAC	.	PASS	PRECISE;SVMETHOD=Snifflesv1.0.12;CHR2=chr17;END=46837514;STD_quant_start=3.224903;STD_quant_stop=8.933085;Kurtosis_quant_start=-1.695207;Kurtosis_quant_stop=6.243827;SVTYPE=INS;SUPTYPE=AL,SR;SVLEN=514;STRANDS=+-;STRANDS2=11,7,11,7;RE=18;REF_strand=44,35;Strandbias_pval=0.794442;AF=0.185567	GT:DR:DV	0/0:79:18
chr17	46847628	55775	N	AAAAAGAAGCACAGGGAATCCCTGGGTGGCGCCAGTGGGTTAGCGCCTGCCTTGGGCCAGAGCGTGATCCTGGAACCTGGGATCGAAGCCCACGTCGGCTCCTGCTGCATGGAGCCTGCGTCTCCTCTGCCTGTGTCTCTGCCTCTCTCGCTCTCACTGGGTGCCTATCATAAAATAATAAAAAAGTGTTAAAAAA	.	PASS	PRECISE;SVMETHOD=Snifflesv1.0.12;CHR2=chr17;END=46847630;STD_quant_start=0.953463;STD_quant_stop=4.022663;Kurtosis_quant_start=6.132600;Kurtosis_quant_stop=1.793169;SVTYPE=INS;SUPTYPE=AL;SVLEN=202;STRANDS=+-;STRANDS2=13,10,13,10;RE=23;REF_strand=42,41;Strandbias_pval=0.645043;AF=0.216981	GT:DR:DV	0/0:83:23
chr17	46848255	55776	CTGGGGACACGGGAGATCCTGAGTCCTCATGCTGACTCTTGGCCACATTGTACTCCCCAGATACAGCTG	N	.	PASS	PRECISE;SVMETHOD=Snifflesv1.0.12;CHR2=chr17;END=46848324;STD_quant_start=0.000000;STD_quant_stop=0.000000;Kurtosis_quant_start=-1.112245;Kurtosis_quant_stop=5.998987;SVTYPE=DEL;SUPTYPE=AL;SVLEN=-69;STRANDS=+-;STRANDS2=12,9,12,9;RE=21;REF_strand=44,44;Strandbias_pval=0.631303;AF=0.192661	GT:DR:DV	0/0:88:21
chr17	46849023	55777	N	TTACTTTAATTTTGTTTATTTTTTTTTTTTTAATTATGATAGGGTCCAGAGAGAGGAGAGAGGCAGAAGACACATTCAGGGGAGAAGCAGGCCTGGCCATGCAGCTGGAAGCCCATGTGGATTCGGATCCGGGGTGCTCCAGACGAAGTCCGTAGGGGCCAAGAGGGGCAGGCGCCAAAACCGCTGCGCCACCGCAGGGATCCCCAACTGTG	.	PASS	PRECISE;SVMETHOD=Snifflesv1.0.12;CHR2=chr17;END=46849029;STD_quant_start=2.509980;STD_quant_stop=5.282045;Kurtosis_quant_start=4.013072;Kurtosis_quant_stop=4.487777;SVTYPE=INS;SUPTYPE=AL;SVLEN=205;STRANDS=+-;STRANDS2=11,8,11,8;RE=19;REF_strand=41,41;Strandbias_pval=0.615134;AF=0.188119	GT:DR:DV	0/0:82:19
chr17	46849954	55778	TAAAATTTATACAGAGGTAGGGTCTCCAAATCACCTGTCTCCACCAAACTACCTAGAAAACCTTCAAATTATCCTGAAAATCTATGAATTCGGCCTGAGATTTAAAGAGAGACCAGCTGGAATGCTACAGTGAGAAGAGTTCGCGCTTCTATCAAGGTAGGAAGACGGGGAAAAAGAAATAAAGGAACAAAGGCCTCCAAGGGGGAGGGGCCCCGCGAGGAGCCGGGCTGAGGCCGGGGCGAGTGTCCCCAGGACAGGAGAGCCCCGTCCAGGAGGAGCAGGAGCTGCACCGACCTTCCCGGGGGAAAGGGGCTCGTGGGGAGTTGGAGCAGGACCCAGGAGGGCGGGGATGCCCTCGGGCTCCCGGGGACAGTAACAGCAACTGCGCACCCAGGAGAGTGCGCCGAGCTCCCTAAGGGCTGCAGCGCGCACGGCGGGACCCGGCGGGACCCGGAGCAGCTGGAGGGGCTCGGGCGGAGGAAGAGGCTCCGTGCGGAGGGGCCTGCGCGGTTCCAGGAACAGCTCGGAGGGGCTCGGGCGGCGGCTCCGCGGAGGGGGCTGCGCGGCCCGGGAGCGCGAATCCACCAGCGCAGGCTCCGGAGCACAGGGCGCCGGGACACAGCCCAGGATCCCGCCTCCCCCGGGACAGGCAGAGGCCGGGAGGGCCCAGGACAGCAAGGACGCTCCTGCCCCAGCTGAGCACATCAGCGGCCCCGCCCCGGAGCCTCCAGGCCCTGCAGACGGAGTTCCTGCTGGAGCTGAATCCAGGTTTCCAGAGCTGCCCCGCCACTGGGGCTGTTCCTCCTGCGGCCTCACGGGGTAAACAACCCCCACCGAGCCCTGCACCAGGCAGGGGCACAGCAGCTCCCCCAAGTGCTAACACCTGAAAATCAGCACAACAGGCCCCTGCCCCAGAACACCAGCTAGACTGACAACTTCCAGGAGAAGCCAAGGGACTTAAAGTACACAGAATCAGAAGATACTCCCCGGTGGTTCTTTTTTTTGTTTGTTTGTTTTTGTTTTTGTTTTGTTTTGCTTTTTGATTTGTTTCCTTCCCCCACCCCCTTTTTTTCTCCTTTCTTTTTCTTCCTTTTTTTTTTCTTTTTCTTCCCTTTTTTTTCTCTTTCTCTTTTCTTTCCTTCTTTCTCTCCTCTCTTTTTCTCTTTTTCCCAATACAACTTGCTTTTGGCCACTCTGCACTGAGCAAAATGACTAGAAGGAAAACCTCACCTCAAAAGAAAGAATCAGAAACAGTCCTCTCTCCCACAGAGTTACAAAATCTGGATTACAATTCAGTGTCAGAAAGCCAATTCAGAAGCACTATTATACAGCTACTGGTGGCTCTAGAAAAAAGTATAAAGGACTCAAGAGACTTCATGACTGCAGAATTTAGAGCTAATCAGGCAGAAATTAAAAATCAATTGAATGAGATGCAATCCAAACTAGAAGTCCTAACGACGAGGGTTAACGAGGTGGAAGAACGAGTGAGTGACCTAGAAGACAAGTTGATAGCAAAGAGGGAAACTGAGGAAAAAAGAGACAAACAATTAAAAGACCATGAAGATAGATTAAGGGAAATAAACGACAGCCTGAGGAAGAAAAACCTACGTTTAATTGGGGTTCCCGAGGGCGCCGAAAGGGACAGAGGGCCAGAATATGTATTTGAACAAATTCTAGCTGAAAACTTTCCTAATCTGGGAAGGGAAACAGGCATTCAGATCCAGGAAATAGAGAGATCCCCCCCTAAAATCAATAAAAACCGTTCAACACCTCGACATTTAATTGTGAAGCTTGCAAATTCCAAAGATAAAGAGAAGATCCTTAAAGCAGCAAGAGACAAGAAATCCCTGACTTTTATGGGGAGGAGTATTAGGGTAACAGCAGACCTCTCCACAGAGACCTGGCAGGCCAGAAAGGGCTGGCAGGATATATTCAGGGTCCTAAATGAGAAGAACATGCAACCAAGAATACTTTATCCAGCAAGGCTCTCATTCAAAATGGAAGGAGAGATAAAGAGCTTCCAAGACAGGCAGCAACTAAAAGAATATGTGACCTCCAAACCAGCTCTGCAAGAAATTTTAAGGGGGCCTCTTAAAATTCCCCTTTAAGAAGAAGTTCAGTGGAACAGTCCACAAAAACAAAGACTGAATAGATATCATGATGACACTAAACTCATATCTCTCAATAGTAACTCTGAATGTGAACGGGCTTAATGACCCCATCAAAAGGCGCAGGGTTTCAGACTGGATAAAAAAGCAGGACCCATCTATTTGCTGTCTACAAGAGACTCATTTTAGACAGAAGGACACCTACAGCCTGAAAATAAAAGGTTGGAGAACCATTTACCATTCGAATGGTCCTCAAAAGAAAGCAGGGGTAGCCATCCTTATATCAGATAAACTAAAATTTACCCCAAAGACTGTAGTGAGAGATGAAGAGGGACACTATATCATACTTAAAGGATCTATTCAACAAGAGGACTTAACAATCCTCAATATATATGCTCCGAATGTGGGAGCTGCCAAATATATCAATCAATTATTAACCAAAGTGAAGAAATACTTAGATAATAATACACTTATACTTGGTGACTTCAATCTAGCTCTTTCTATACTCGATAGGTCTTCTAAGCAAAACATCTCCAAAGAAACGAGAGCTTTAAATGATACACTGGACCAGATGGATTTCACAGATATCTACAGAACTTTACATCCAAACTCAACTGAATACACATTCTTCTCAAGCGCACATGGAACTTTCTCCAGAATAGACCACATATTGGGTCACAAATCGGGTCTGAACCGATACCAAAAGATTCGGATTGTCCCCTGCATATTCTCGGACCATAATGCCTTGAAATTAGAACTAAATCACAACAAGAAGTTTGGAAGGACCTCAAACACATGGAGGTTAAGGACCATCCTGCTAAAAGATAAAAGGGTCAACCAGGAAATTAAGGAAGAATTAAAAAGATTCATGGAAACTAATGAGAATGAAGATACAACCGTTCAAAATCTTTGGGATGCAGCAAAAGCAGTCCTAAGGGGGAAATACATCGCAATACAAGCATCCATTCAAAACTGGAAAGAACTCAAATACAAAAGCTAACCTTACACATAAAGGAGCTAGAGAAAAAACAGCAAATAGATCCTACACCCAAGAGAAGAAGGGAGTTAATAAAGATTCGAGCAGAACTCAACGAAATCGAGACCAGAAGAACTGTGGAACAGATCAACAGAACCAGGAGTTGGTTCTTTGAAAGAATTAATAAGATAGATAAACCATTAGCCAGCCTTATTAAAAAGAAGAGAGAGAAGACTCAAATTAATAAAATCATGAATGAGAAAGGAGAGATCACTACCAACACCAAGGAAATACAAACGATTTTAAAAACATATTATGAACAGCTATACGCCAATAAATTAGGCAATCTAGAAGAAATGGACGCATTCCTGGAAAGCCACAAACTACCAAAACTGGAACAGGAAGAAATAGAAAACCTGAACAGGCCAATAACCAGGGAGGAAATTGAAGCAGTCATCAAAAACCTCCCAAGACACAAGAGTCCAGGGCCAGATGGCTTCCCAGGAGAATTTTATCAAACGTTTAAAGAAGAAATCATACCTATTCTCCTAAAGCTGTTTGGAAAGATAGAAAGAGATGGAGTACTTCCAAATTCGTTCTATGAAGCCAGCATCACCTTAATTCCAAAGCCAGACAAAGACCCCGCCAAAAAGGAGAATTACAGACCAATATCCCTGATGAACATGGATGCAAAAATTCTCAACAAGATACTGGCCAATAGGATCCAACAGTACATTAAGAAAATTATTCACCATGACCAAGTAGGATTTATCCCTGGGACACAAGGCTGGTTCAACACCCGTAAAACAATCAATGTGATTCATCATATCAACAAGAGAAAAACCAAGAACCATATGATCCTCTCATTGGATGCAGAGAAAGCATTTGACAAAATACAGCATCCATTCCTGATCAAAACTCTTCAGAGTGTAGGGATAGAGGGAACATTCCTCGACATCTTAAAAGCCATCTATGAAAAGCCCACAGCAAATATCATTCTCAATGGGGAAGCACTGGGAGCCTTTCCCCTAAGATCAGGAACAAGACAGGGATGTCCACTCTCACCACTGCTATTCAACATAGTACTGGAAGTCCTAGCCTCAGCAATCAGACAACAAAAAGACATTAAAGGCATTCAAATTGGCAAAGAAGAAGTCAAACTCTCCCTCTTCGCCGATGACATGATACTCTACATAGAAAACCCAAAAGTCTCCACCCCAAGATTGCTAGAACTCATACAGCAATTCGGTAGCGTTGCAGGATACAAAATCAATGCCCAGAAGTCAGTGGCATTTCTATACACTAACAATGAGACTGAAGAAAGAGAAATTAAGGAGTCAATCCCATTTACAATTGCACCCAAAAGCATAAGATACCTAGGAATAAACCTCACCAAAGATGTAAAGGATCTATACCCTCAAAACTATAGAACACTTCTGAAAGAAATTGAGGAAGACACAAAGAGATGGAAAAATATTCCATGCTCATGGATTGGCAGAATTAATATTGTGAAAATGTCAATGTTACCCAGGGCAATATACACGTTTAATGCAATCCCTATCAAAATACCATGGACTTTCTTCAGAGAGTTAGAACAAATTATTTTAAGATTTGTGTGGAATCAGAAAAGACCCCGAATAGCCAGGGGAATTTTAAAAAAGAAAACCATGTCTGGGGGCATCACAATGCCAGATTTCAGGTTGTACTACAAAGCTGTGGTCATCAAGACAGTGTGGTACTGGCACAAAAACAGACACATAGATCAGTGGAACAGAATAGAGAATCCAGAAGTGGACCCTGAACTTTATGGGCAACTAATATTCGATAAAGGAGGAAAGACTATCCATTGGAAGAAAGACAGTCTCTTCAATAAATGGTGCTGGGAAAATTGGACATCCACATGCAGAAGAATGAAACTAGACCACTCTCTTTCACCATACACAAAGATAAACTCAAAATGGATGAAAGATCTAAATGTGAGACAAGATTCCATCAAAATCCTAGAGAAGAACACAGGCAACACCCTTTTTGAACTCGGCCATAGTAACTTCTTGCAAGATACATCCACGAAGGCAAAAGAAACAAAAGCAAAAATGAACTATTGGGACTTCATCAAGATAAGAAGCTTTTGCACAGCAAAGGATACAGTCAACAAAACTCAAAGACAACCTACAGAATGGGAGAAGATATTTGCAAATGACATATCAGATAAAGGGCTAGTTTCCAAGATCTATAAAGAACTTATTAAACTCAACAGCAAAGAAACAAACAATCCAATCATGAAATGGGCAAAAGACATGAACAGAAATCTCACAGAGGAAGACATAGACATGGCCAACATGCATATGAGAAAATGCTCTGCATCACTTGCCATCAGGGAAATACAAATCAAAACTACAATGAGATACCACCTCACACCAGTGAGAATGGGGAAAATTAACAAGGCAGGAAACAACAAATGTTGGAGAGGATGCGGAGAAAAGGGAACCCTCTTACACTGTTGGTGGGAATGTGAACTGGTGCAGCCACTCTGGAAAACTGTGTGGAGGTTCCTCAAACAGTTAAAAATATACCTGCCCTACGACCCAGCAATTGCACTGTTGGGGATTTACCCCAAAGATACAAATGCAATGAAACGCCGGGACACCTGCACCCCGATGTTTCTAGCAGCAATGGCCACTATAGCCAAACTGTGGAAGGAGCCTCGGTGTCCAACGAAAGATGAATGGATAAAGAAGATGTGGTTTATGTATACAATGGAATATTACTCAGCTATTAGAAATGACAAATACCCACCATTTGCTTCAACGTGGATGGAACTGGAGGGTATTATGCTGAGTGAAGTAAGTCAGTCGGAGAAGGACAAACATTATATGTTCTCATTCATTTGGGGAATATAAATAATAGTGAAAGGGAAAATAAGGGAAGGGAGAAGAAATGTGTGGGAAATATCAGAAAGGGAGACAGAACGTAAAGACTGCTAACTCTGGGAAACGAACTAGGGGTGGTAGAAGGGGAGGAGGGCGGGGGGTGGGAGTGAATGGGTGACGGGCACTGGGTGTTATTCTGTATGTTAGTAAATTGAACACCAATAAAAAAAAAAAATAAAATAAAA	N	.	PASS	PRECISE;SVMETHOD=Snifflesv1.0.12;CHR2=chr17;END=46856137;STD_quant_start=1.044466;STD_quant_stop=0.852803;Kurtosis_quant_start=-0.704974;Kurtosis_quant_stop=6.204716;SVTYPE=DEL;SUPTYPE=AL,SR;SVLEN=-6183;STRANDS=+-;STRANDS2=12,10,12,10;RE=22;REF_strand=53,52;Strandbias_pval=0.81645;AF=0.173228	GT:DR:DV	0/0:105:22
chr17	46869454	55779	AAAGTATCATAGTTCAAAAAAAAATAAAGTATCATAGTTCAAAAAAAAATA	N	.	PASS	PRECISE;SVMETHOD=Snifflesv1.0.12;CHR2=chr17;END=46869507;STD_quant_start=3.187145;STD_quant_stop=2.339591;Kurtosis_quant_start=-1.933998;Kurtosis_quant_stop=-1.893387;SVTYPE=DEL;SUPTYPE=AL;SVLEN=-53;STRANDS=+-;STRANDS2=17,21,17,21;RE=38;REF_strand=41,49;Strandbias_pval=1;AF=0.296875	GT:DR:DV	0/0:90:38
chr17	46879975	55780	N	TAGCGATTATATCTTGTCCTGCTATTCTTACTTCTCCTGCTGCTTCGATATTATATATTGTCATATCGTACTTCTTCTA	.	FAIL_NOTPRECISE	IMPRECISE;SVMETHOD=Snifflesv1.0.12;CHR2=chr17;END=46879976;STD_quant_start=15.400216;STD_quant_stop=22.030282;Kurtosis_quant_start=-0.464732;Kurtosis_quant_stop=-0.135981;SVTYPE=INS;SUPTYPE=AL;SVLEN=75;STRANDS=+-;STRANDS2=12,12,12,12;RE=24;REF_strand=40,59;Strandbias_pval=0.490703;AF=0.195122	GT:DR:DV	0/0:99:24
chr17	46881764	55781	N	ACAAGGCTGAAAAAAAAAAAAAAAAAAAAAGTTGG	.	PASS	PRECISE;SVMETHOD=Snifflesv1.0.12;CHR2=chr17;END=46881773;STD_quant_start=2.778489;STD_quant_stop=3.187475;Kurtosis_quant_start=9.244701;Kurtosis_quant_stop=20.974747;SVTYPE=INS;SUPTYPE=AL;SVLEN=32;STRANDS=+-;STRANDS2=20,31,20,31;RE=51;REF_strand=38,53;Strandbias_pval=0.859233;AF=0.359155	GT:DR:DV	0/1:91:51
chr17	46903050	55782	N	GAAATGTCGTGGGATCCCTGGGTAGGCGAGAAAAAAACACGGTTTAAACGCCTGCCTTGGCCCAGGGCGCGATCCTGGGACCCGGGATCAAACCCCACGGCAAGCGCCCGGTGCATGGAGCCTGCGCTGTCTCGCGGCTCTCTCCCTACTGTGTGACTATCAGAAATAAATAAAAATTTAAAAAAAAAGAAAAAAAAAAAAAAAA	.	PASS	PRECISE;SVMETHOD=Snifflesv1.0.12;CHR2=chr17;END=46903061;STD_quant_start=2.820731;STD_quant_stop=4.096658;Kurtosis_quant_start=4.533316;Kurtosis_quant_stop=6.365117;SVTYPE=INS;SUPTYPE=AL,SR;SVLEN=193;STRANDS=+-;STRANDS2=24,23,24,23;RE=47;REF_strand=51,49;Strandbias_pval=1;AF=0.319728	GT:DR:DV	0/1:100:47
chr17	46912151	55783	N	CTGTCCTCACTGAATGCTTTTTTTTTTTTTTTTTTACAGAGTTGTTAGTTAGTCAGGATAGTCACCAGAGGAGAGCGCAGAGAGGCATGAGACCCAGGCAGAGGGAGAAGCAGGCGCCATGGCAAACCGGGAGCCCCTGACGTGGGATTAGAATCCCGGGTCTCCGATCGGGCCCTGGGCCAAAGCATGCGCCACCGAGCTGCGCCACCACACCCAGGGGTCC	.	PASS	PRECISE;SVMETHOD=Snifflesv1.0.12;CHR2=chr17;END=46912160;STD_quant_start=2.011870;STD_quant_stop=4.894117;Kurtosis_quant_start=14.749054;Kurtosis_quant_stop=7.547272;SVTYPE=INS;SUPTYPE=AL;SVLEN=223;STRANDS=+-;STRANDS2=20,23,20,23;RE=43;REF_strand=53,54;Strandbias_pval=0.856872;AF=0.286667	GT:DR:DV	0/0:107:43
chr17	46913492	55784	N	AGGTATAGGTAAGTGGTTTTTTTTAATTTTTATTTATGTATGATAGTCACAGAGAGAGAGAGAGAGAGAGAGAGAGAGAGAGAGAGAGACAGGCAAGAGGGAGAAGCAGGCATCCATGCACCAGAGAGCCCGACGTGGGATGCCGATGGCCCGGGTCCCAGGATTCGTGGCCCATGGGGCCAAAGGCAAGCGCCAAACCGCTGCGTCCACCACGGGGATCCCAT	.	PASS	PRECISE;SVMETHOD=Snifflesv1.0.12;CHR2=chr17;END=46913503;STD_quant_start=2.645751;STD_quant_stop=4.028309;Kurtosis_quant_start=15.922973;Kurtosis_quant_stop=16.793061;SVTYPE=INS;SUPTYPE=AL;SVLEN=214;STRANDS=+-;STRANDS2=25,20,25,20;RE=45;REF_strand=53,45;Strandbias_pval=1;AF=0.314685	GT:DR:DV	0/1:98:45
chr17	46922763	55785	TCCTCTTCGGGGATCCCTGGGTGGCGCAGCGGTTTGGCGCCTGCCTTTGGCCCAGGGCGCGATCCTGGAGACCCGGGATCGAATCCCACATCGGGCTCCCGGTGCATGGAGCCTGCTTCTCCCTCTGCCTGTGTCTCTGCCTCTCTCTCTCTCTCTCTCTCTCTGTGACTATCATGAATAAATAAATAAAAAATCTTTAAAAAAAAA	N	.	PASS	PRECISE;SVMETHOD=Snifflesv1.0.12;CHR2=chr17;END=46922970;STD_quant_start=2.556039;STD_quant_stop=2.489980;Kurtosis_quant_start=10.018872;Kurtosis_quant_stop=0.574286;SVTYPE=DEL;SUPTYPE=AL;SVLEN=-207;STRANDS=+-;STRANDS2=17,14,17,14;RE=31;REF_strand=55,55;Strandbias_pval=0.687352;AF=0.219858	GT:DR:DV	0/0:110:31
chr17	46944633	55786	N	TCAAGCCCCACGTTGGCTCCCTGCTCAGTTGGGTGGTCTGCT	.	PASS	PRECISE;SVMETHOD=Snifflesv1.0.12;CHR2=chr17;END=46944634;STD_quant_start=0.000000;STD_quant_stop=1.249000;Kurtosis_quant_start=18.752292;Kurtosis_quant_stop=1.377799;SVTYPE=INS;SUPTYPE=AL;SVLEN=41;STRANDS=+-;STRANDS2=22,28,22,28;RE=50;REF_strand=48,61;Strandbias_pval=1;AF=0.314465	GT:DR:DV	0/1:109:50
chr17	47076456	55787	N	AGAAAAAAGAAAAAAAAAAAAAAGAAAAAAGAAAAAAAAAAAAAAATGGGC	.	FAIL_NOTPRECISE	IMPRECISE;SVMETHOD=Snifflesv1.0.12;CHR2=chr17;END=47076455;STD_quant_start=5.848077;STD_quant_stop=19.508972;Kurtosis_quant_start=-0.826805;Kurtosis_quant_stop=5.832547;SVTYPE=INS;SUPTYPE=AL;SVLEN=59;STRANDS=+-;STRANDS2=4,7,4,7;RE=11;REF_strand=41,54;Strandbias_pval=0.755971;AF=0.103774	GT:DR:DV	0/0:95:11
chr17	47099740	55788	GATATAGATATAGATATAGATATAGATATAG	N	.	PASS	PRECISE;SVMETHOD=Snifflesv1.0.12;CHR2=chr17;END=47099779;STD_quant_start=6.236986;STD_quant_stop=7.668116;Kurtosis_quant_start=-1.001349;Kurtosis_quant_stop=-1.260878;SVTYPE=DEL;SUPTYPE=AL;SVLEN=-39;STRANDS=+-;STRANDS2=6,8,6,8;RE=14;REF_strand=47,42;Strandbias_pval=0.571572;AF=0.135922	GT:DR:DV	0/0:89:14
chr17	47128179	55789	N	CTTCTCTATTTATCTGATCTCTATCTATCTC	.	PASS	PRECISE;SVMETHOD=Snifflesv1.0.12;CHR2=chr17;END=47128181;STD_quant_start=3.361547;STD_quant_stop=3.346640;Kurtosis_quant_start=1.838267;Kurtosis_quant_stop=2.247182;SVTYPE=INS;SUPTYPE=AL;SVLEN=31;STRANDS=+-;STRANDS2=9,8,9,8;RE=17;REF_strand=48,44;Strandbias_pval=1;AF=0.155963	GT:DR:DV	0/0:92:17
chr17	47136906	55790	N	GAGAAGAAGAGAAGAACGAAAGACGAAAATAAAGAAGACAGAAGGACTGA	.	FAIL_NOTPRECISE	IMPRECISE;SVMETHOD=Snifflesv1.0.12;CHR2=chr17;END=47136934;STD_quant_start=41.889139;STD_quant_stop=38.156258;Kurtosis_quant_start=0.330826;Kurtosis_quant_stop=-0.462307;SVTYPE=INS;SUPTYPE=AL;SVLEN=72;STRANDS=+-;STRANDS2=3,12,3,12;RE=15;REF_strand=49,39;Strandbias_pval=0.0125274;AF=0.145631	GT:DR:DV	0/0:88:15
chr17	47142632	55791	N	TGACCGCAGTATGGCAGAAAACAAAAAAAAAAAAAAACAAAACAAACGAA	.	PASS	PRECISE;SVMETHOD=Snifflesv1.0.12;CHR2=chr17;END=47142647;STD_quant_start=3.878592;STD_quant_stop=2.312537;Kurtosis_quant_start=-2.071801;Kurtosis_quant_stop=-1.551379;SVTYPE=INS;SUPTYPE=AL;SVLEN=35;STRANDS=+-;STRANDS2=28,19,28,19;RE=47;REF_strand=44,35;Strandbias_pval=0.712596;AF=0.373016	GT:DR:DV	0/1:79:47
chr17	47184962	55792	N	ATGAGATTTTTTTTTTTTTTTTTTTTTTTTTTTGTTCCAG	.	PASS	PRECISE;SVMETHOD=Snifflesv1.0.12;CHR2=chr17;END=47184970;STD_quant_start=4.505552;STD_quant_stop=2.983287;Kurtosis_quant_start=1.306189;Kurtosis_quant_stop=1.546370;SVTYPE=INS;SUPTYPE=AL;SVLEN=38;STRANDS=+-;STRANDS2=20,20,20,20;RE=40;REF_strand=58,52;Strandbias_pval=0.853927;AF=0.266667	GT:DR:DV	0/0:110:40
chr17	47238996	55793	N	ATTTATTTATTTATCTTATTTCCTTTATCTTC	.	FAIL_NOTPRECISE	IMPRECISE;SVMETHOD=Snifflesv1.0.12;CHR2=chr17;END=47238997;STD_quant_start=6.348228;STD_quant_stop=10.348913;Kurtosis_quant_start=6.074892;Kurtosis_quant_stop=2.918913;SVTYPE=INS;SUPTYPE=AL;SVLEN=33;STRANDS=+-;STRANDS2=6,6,6,6;RE=12;REF_strand=47,66;Strandbias_pval=0.760024;AF=0.096	GT:DR:DV	0/0:113:12
chr17	47246949	55794	N	AACGATTCATGAAGGGATTCCTGGTGCGCAGGCAGTTTGGTCTGCCTTTGGCCCAGGGCCGCCGATCCTGGAGACCCGGCGGATCCGAATCCCAACTCGGGCTCCCGGTGCATGGAGCCTGCTTCTCCCTCTGCGCCTGTTTCTGCGCCTCTCTCTCTCTCTCTGTGGACTATCATACCTTAAATACATAACTTAAAAAAAA	.	PASS	PRECISE;SVMETHOD=Snifflesv1.0.12;CHR2=chr17;END=47246962;STD_quant_start=4.390647;STD_quant_stop=5.099020;Kurtosis_quant_start=4.329362;Kurtosis_quant_stop=0.374506;SVTYPE=INS;SUPTYPE=AL;SVLEN=190;STRANDS=+-;STRANDS2=11,26,11,26;RE=37;REF_strand=46,56;Strandbias_pval=0.12102;AF=0.266187	GT:DR:DV	0/0:102:37
chr17	47247512	55795	N	GTCAAGCAGTAATCAAAAACATCCCAGACACA	.	PASS	PRECISE;SVMETHOD=Snifflesv1.0.12;CHR2=chr17;END=47247513;STD_quant_start=0.000000;STD_quant_stop=0.730297;Kurtosis_quant_start=2.314503;Kurtosis_quant_stop=0.752760;SVTYPE=INS;SUPTYPE=AL;SVLEN=31;STRANDS=+-;STRANDS2=13,18,13,18;RE=31;REF_strand=45,55;Strandbias_pval=0.837592;AF=0.236641	GT:DR:DV	0/0:100:31
chr17	47257333	55796	N	GACGCTTGTCAAAAAAAAAAAGAAAAGGAAA	.	PASS	PRECISE;SVMETHOD=Snifflesv1.0.12;CHR2=chr17;END=47257333;STD_quant_start=2.316985;STD_quant_stop=4.135851;Kurtosis_quant_start=6.429480;Kurtosis_quant_stop=4.398612;SVTYPE=INS;SUPTYPE=AL;SVLEN=33;STRANDS=+-;STRANDS2=17,21,17,21;RE=38;REF_strand=45,50;Strandbias_pval=0.848616;AF=0.285714	GT:DR:DV	0/0:95:38
chr17	47262789	55797	N	TTTTTTTTTTTTTTTTTTTTAATGTATTTACGTATGATAGTCACAGAGAGAGAGAGAGAGGCGAGACCAGGCAGAGGGAGAAGGTCAGGCTCCATGCACCGGGAGCCCGATATGGGAACTCGATTCCCGGGTCTCCCAATCGCGCCCCTGGGCCAAAGGGCAGGCGCCAAACCGCGTGCGCCACCCAGGGTCCCGAAAAGGGAGTA	.	PASS	PRECISE;SVMETHOD=Snifflesv1.0.12;CHR2=chr17;END=47262788;STD_quant_start=2.276361;STD_quant_stop=6.164414;Kurtosis_quant_start=0.326593;Kurtosis_quant_stop=0.571853;SVTYPE=INS;SUPTYPE=AL;SVLEN=223;STRANDS=+-;STRANDS2=11,11,11,11;RE=22;REF_strand=48,35;Strandbias_pval=0.629991;AF=0.209524	GT:DR:DV	0/0:83:22
chr17	47265005	55798	ATTAAGGGATCCCTGGGTGGTGCAGCGGTTTGGCGCCTGCCTTTGGCCCAGGGCGCGATCCTGGAGACCCGGGATCGAATCCCACATCAGGCTCCCGGTGCATGGAGCCTGCTTCTCCCTTGGCCTATGTCTCTGCCTCTCTCTCTCTCTCTGTGACTATCATAAATAAATAAAAATTGAAAAAAAAATATTTAAAA	N	.	PASS	PRECISE;SVMETHOD=Snifflesv1.0.12;CHR2=chr17;END=47265203;STD_quant_start=2.983287;STD_quant_stop=4.135215;Kurtosis_quant_start=-0.390110;Kurtosis_quant_stop=0.176582;SVTYPE=DEL;SUPTYPE=AL;SVLEN=-198;STRANDS=+-;STRANDS2=10,7,10,7;RE=17;REF_strand=50,41;Strandbias_pval=0.797485;AF=0.157407	GT:DR:DV	0/0:91:17
chr17	47268536	55799	N	ATAGCTCCTATCAGCTGCACATCTCAGACCCTGC	.	PASS	PRECISE;SVMETHOD=Snifflesv1.0.12;CHR2=chr17;END=47268537;STD_quant_start=0.000000;STD_quant_stop=0.774597;Kurtosis_quant_start=6.999879;Kurtosis_quant_stop=6.857187;SVTYPE=INS;SUPTYPE=AL;SVLEN=33;STRANDS=+-;STRANDS2=8,9,8,9;RE=17;REF_strand=49,37;Strandbias_pval=0.5946;AF=0.165049	GT:DR:DV	0/0:86:17
chr17	47272911	55800	TTCTTTTAATTCTTTTTTTTTTTTTTAATTTTTTTTTTAATTTTTATTTATTTATGATAGTCACACAGAGAGAGGAGAGAGGCTGAGACACAGGCAGAGGGAGAAGCAGGCTCCATGCACCGGGAGCCCGACGTGGGATTCGATCCCGGGTCTCCAGGATCGCGCCCTGGGCCAAAGGCAGGCGCCAAACCGCTGCGCTACCCAGGGATCCCTG	N	.	PASS	PRECISE;SVMETHOD=Snifflesv1.0.12;CHR2=chr17;END=47273122;STD_quant_start=2.369680;STD_quant_stop=2.616516;Kurtosis_quant_start=8.832035;Kurtosis_quant_stop=-1.319829;SVTYPE=DEL;SUPTYPE=AL;SVLEN=-211;STRANDS=+-;STRANDS2=15,11,15,11;RE=26;REF_strand=40,39;Strandbias_pval=0.651856;AF=0.247619	GT:DR:DV	0/0:79:26
chr17	47335817	55801	ACTAGATGGGATCCCTGGGTGGCGCAGCGGTTTGGCGCCTGCCTTTGGCCCGGGGCGTGATCCTGGAGACCCGGGATCGAATCCCACATCGGGCTCCCGGTGCATGGAGCCTGCTTCTCCCTCTGCCTGTGTATCTGCCTCTCTCTCTCTCTCTGTGTGACTATCATGAATAAATAAATAAAATCTTTTAAAAAATAAAAAAATAAAAAAAAAAATAAACTGA	N	.	PASS	PRECISE;SVMETHOD=Snifflesv1.0.12;CHR2=chr17;END=47336037;STD_quant_start=3.924283;STD_quant_stop=3.172801;Kurtosis_quant_start=-1.270426;Kurtosis_quant_stop=-0.862281;SVTYPE=DEL;SUPTYPE=AL;SVLEN=-220;STRANDS=+-;STRANDS2=14,16,14,16;RE=30;REF_strand=48,45;Strandbias_pval=0.67873;AF=0.243902	GT:DR:DV	0/0:93:30
chr17	47353106	55802	N	ACGAGAGAAAAAGGGGGAGGGGTGGGGCGAGGGGGGGGGGGGGGGGGGGCAAAGAAC	.	FAIL_NOTPRECISE	IMPRECISE;SVMETHOD=Snifflesv1.0.12;CHR2=chr17;END=47353122;STD_quant_start=28.211700;STD_quant_stop=41.740867;Kurtosis_quant_start=-1.430540;Kurtosis_quant_stop=-0.714780;SVTYPE=INS;SUPTYPE=AL;SVLEN=67;STRANDS=+-;STRANDS2=1,14,1,14;RE=15;REF_strand=41,43;Strandbias_pval=0.0018068;AF=0.151515	GT:DR:DV	0/0:84:15
chr17	47356422	55803	N	GATGGAAAAAGAATAGAATTAATAGAATCGAAAAAAGGGACCAG	.	FAIL_NOTPRECISE	IMPRECISE;SVMETHOD=Snifflesv1.0.12;CHR2=chr17;END=47356425;STD_quant_start=19.501282;STD_quant_stop=32.623611;Kurtosis_quant_start=-1.295257;Kurtosis_quant_stop=5.703309;SVTYPE=INS;SUPTYPE=AL;SVLEN=59;STRANDS=+-;STRANDS2=1,15,1,15;RE=16;REF_strand=46,54;Strandbias_pval=0.0021167;AF=0.137931	GT:DR:DV	0/0:100:16
chr17	47384280	55804	N	CCGAAACAATCACGATTTTTTTTTTTTTAAAGTTTATTTATTATGATAGTCACGAGGCAGAGAAGAGAGACCCCGAGAGAGCGAAGAGCGCAGAGAAGCAGGCAGAGGGAAGAGAGCTCCATGCACCCCGGGAGAGCCTGATGTGGGGATTCTATCCGTGTTCCAGGATTCCGCGCCCTGGGCCACGGCAGGCACCTAAACCCTGCCGCCCCCACCCAGGGCATCC	.	PASS	PRECISE;SVMETHOD=Snifflesv1.0.12;CHR2=chr17;END=47384296;STD_quant_start=2.715695;STD_quant_stop=5.926635;Kurtosis_quant_start=2.242448;Kurtosis_quant_stop=-0.086002;SVTYPE=INS;SUPTYPE=AL;SVLEN=213;STRANDS=+-;STRANDS2=15,18,15,18;RE=33;REF_strand=43,39;Strandbias_pval=0.540952;AF=0.286957	GT:DR:DV	0/0:82:33
chr17	47446761	55805	N	AAACCTGACCGTCGGGAGCCCTGGGGGGCGGCAGCGGTGTTTGGAGCCTGCCTTTGGGCCCAGGGCGCGATCCTGGAGACCCGGGATAGAATCCCACATCAGGCTCCCCGTGCATGGAGCCGCGTCTCCCTCTCCTGTGTCTCTGGCCTCTCGCGCTCTCAATGTGTGCCTATCAATAAATAATAAAAAAAAAATTAAAACAAAAAAAAAAAAAAAAAAAAAA	.	PASS	PRECISE;SVMETHOD=Snifflesv1.0.12;CHR2=chr17;END=47446775;STD_quant_start=1.213954;STD_quant_stop=5.109331;Kurtosis_quant_start=7.837979;Kurtosis_quant_stop=13.698271;SVTYPE=INS;SUPTYPE=AL;SVLEN=221;STRANDS=+-;STRANDS2=17,21,17,21;RE=38;REF_strand=38,47;Strandbias_pval=1;AF=0.308943	GT:DR:DV	0/1:85:38
chr17	47469309	55806	N	ACAGGAAATGTATTTTTGATTTGTATTTTTTTTTTTTTTTTTTAGTTTTTTAATTTTATTTATTTAATGATGGGTAAAGAAGAGAGAGAGGAGACACAGGCAGAGGGAGAAGCAGGCCTCCATCACCAGGGAGCCCGACGGGGGACGCATCCGGGTCCTCCAGGACCCGCGCCCTGGGCCAAAGGCAGGCGCCAAACCGCGGCGGCCACCAGGGATCCC	.	PASS	PRECISE;SVMETHOD=Snifflesv1.0.12;CHR2=chr17;END=47469321;STD_quant_start=2.814796;STD_quant_stop=5.961414;Kurtosis_quant_start=9.842645;Kurtosis_quant_stop=6.574971;SVTYPE=INS;SUPTYPE=AL;SVLEN=228;STRANDS=+-;STRANDS2=14,13,14,13;RE=27;REF_strand=54,47;Strandbias_pval=1;AF=0.210938	GT:DR:DV	0/0:101:27
chr17	47509431	55807	N	TCTTTTTTTTTAAACTTATTTTTTCTTGGTTTTTCAATTTACCCTCGACATACAGAATAAACCCCCATTGCCCCGTCACCCATTCTC	.	PASS	PRECISE;SVMETHOD=Snifflesv1.0.12;CHR2=chr17;END=47509434;STD_quant_start=1.354006;STD_quant_stop=2.345208;Kurtosis_quant_start=0.414224;Kurtosis_quant_stop=0.199271;SVTYPE=INS;SUPTYPE=AL;SVLEN=81;STRANDS=+-;STRANDS2=9,16,9,16;RE=25;REF_strand=35,54;Strandbias_pval=0.819784;AF=0.219298	GT:DR:DV	0/0:89:25
chr17	47515102	55808	GATTACCCAATATCGGGATCCCTGGGTGGCGCAGCGGTTTGGCGCCTGCCTTTGTCCCAGGGCGCGATCCTGGAGACCCGGGATCGAATCCCACGTCAGGCTCCGGTGCATGGAGCCTGCTTCTCCCTCTGCCTGTGTCTATGCCTCATTCTCTCTCTCTCTCTCTGTGACTATCACAAATAAATAAAAATTAAAAAAAATATATTAAAAAAAAAAAAG	N	.	PASS	PRECISE;SVMETHOD=Snifflesv1.0.12;CHR2=chr17;END=47515326;STD_quant_start=3.634629;STD_quant_stop=3.069373;Kurtosis_quant_start=1.483775;Kurtosis_quant_stop=-1.075162;SVTYPE=DEL;SUPTYPE=AL;SVLEN=-224;STRANDS=+-;STRANDS2=17,21,17,21;RE=38;REF_strand=35,52;Strandbias_pval=0.69523;AF=0.304	GT:DR:DV	0/1:87:38
chr17	47519756	55809	N	ATTTCTTTTTTTGTTTTTTAGATTTAGTTTTTATTGGTGTGTCATTTACTAAAATACAAATAAACACCCAGTTGCCACGTCACCCATGCACGCCCACCCCCCCGCCCTCCTCCCTTCTACCACCCCGAGATTCCGGGTTCCCCAGAGGTTGCAGTCTGTACGTTCTGTCTCCCTTTCTGATATTTCCCACAACATTTCCTTCTCCTTACCGTTAGATTCCCGTCACTATTATTTATATTCCCCAAATGAAGGAACATATAATGTTTGTCCTCTCCGACCGGACTGACTTCACTCAGCATGGAGACCCCCAGTTCCATCCACGTTGAAGCAATGGTGGGTAGTTGTCAGGGTCTAATAGCTGAGTAATATCCATTGTAATAACATAACCACAACTTCTTTAGCCATTCAGCTTTCCGTTGAACACACCGAGGCTCGTCCACAGTTTGCTATCGTGGCCATTGGCTGCTATAAACATCGGGGGCAGGTGTCCCCGGCGTGAAGTCCAGTGCATTTGTATCTCTTTGGGGTAATCCCCAACAGTGGGGCAATATGCTGTGTCGTAAGGGGGCAGGTAGATTTTTAACGTTTGAGGAACCTCCACACTTTTCCCAGAGTGGGCGCACTAGTTCACATTCCACCAAAGTGGTAATAGGGTTCCCTTTTACCTCCCTCCGCATCCTCTCCACATTTGTTGTTCCTGCCTTGTTAAGGTTCCCCC	.	FAIL_NOTPRECISE	IMPRECISE;SVMETHOD=Snifflesv1.0.12;CHR2=chr17;END=47519756;STD_quant_start=0.547723;STD_quant_stop=12.837445;Kurtosis_quant_start=6.994822;Kurtosis_quant_stop=6.289096;SVTYPE=INS;SUPTYPE=AL;SVLEN=718;STRANDS=+-;STRANDS2=8,11,8,11;RE=19;REF_strand=37,46;Strandbias_pval=1;AF=0.186275	GT:DR:DV	0/0:83:19
chr17	47549121	55810	N	CTTTGCTGGGGGGGGGAAGAAGGGGAGGAGGGAAGGAGGGGGGGGGGGGGGGGAGGGGGGGGGGGGGGGAGGGGGAGAAGGGGGAGAGGAGGAGGCTAGGGAAAGGGGGGGAAGGGGCGATGTTTCCTTCCCCTTAAAAAAAAAA	.	FAIL_NOTPRECISE	IMPRECISE;SVMETHOD=Snifflesv1.0.12;CHR2=chr17;END=47549165;STD_quant_start=27.207536;STD_quant_stop=56.163452;Kurtosis_quant_start=0.321030;Kurtosis_quant_stop=1.369946;SVTYPE=INS;SUPTYPE=AL;SVLEN=113;STRANDS=+-;STRANDS2=20,4,20,4;RE=24;REF_strand=56,51;Strandbias_pval=0.00580632;AF=0.183206	GT:DR:DV	0/0:107:24
chr17	47564308	55811	N	AAAAATTCGAAGTTCTAAAAACAGAGAAAAAAAA	.	PASS	PRECISE;SVMETHOD=Snifflesv1.0.12;CHR2=chr17;END=47564312;STD_quant_start=0.516398;STD_quant_stop=2.732520;Kurtosis_quant_start=4.603452;Kurtosis_quant_stop=4.712464;SVTYPE=INS;SUPTYPE=AL;SVLEN=33;STRANDS=+-;STRANDS2=11,19,11,19;RE=30;REF_strand=28,45;Strandbias_pval=1;AF=0.291262	GT:DR:DV	0/0:73:30
chr17	47627303	55812	TCTTTTTGGTCTACAATGATCTTTCAGCTCCCACATTCGGGGCATATATAACTGAGGATTGTTAAGTAAGTCAATTGGGAAGACCAAATTATATGTCCCTCTTCATTTGATAAATCTAGTGGGTAAATTGAAAGTTATTGATATAAGGGAGGCTAAGACTGCTACTCTGGGAGACCTAGGTTAAAAATGGTAAATGGGTGCTGCCACCTTTTATTCTGTATGTTGTAAA	N	.	PASS	PRECISE;SVMETHOD=Snifflesv1.0.12;CHR2=chr17;END=47627532;STD_quant_start=1.760682;STD_quant_stop=1.910497;Kurtosis_quant_start=7.758486;Kurtosis_quant_stop=3.184426;SVTYPE=DEL;SUPTYPE=AL;SVLEN=-229;STRANDS=+-;STRANDS2=18,23,18,23;RE=41;REF_strand=41,44;Strandbias_pval=0.705406;AF=0.325397	GT:DR:DV	0/1:85:41
chr17	47627544	55813	N	AAACAAAAAAATAAAAAAAATAAAAAAATAAAATAAA	.	PASS	PRECISE;SVMETHOD=Snifflesv1.0.12;CHR2=chr17;END=47627544;STD_quant_start=1.306094;STD_quant_stop=1.163160;Kurtosis_quant_start=8.871807;Kurtosis_quant_stop=6.864986;SVTYPE=INS;SUPTYPE=AL;SVLEN=37;STRANDS=+-;STRANDS2=19,16,19,16;RE=35;REF_strand=40,43;Strandbias_pval=0.687225;AF=0.29661	GT:DR:DV	0/0:83:35
chr17	47673281	55814	N	AATCAAGTGATTTAATTTTAATTTTATTTTTATTTTTGTTTTTATTGTTATTTAATGATAA	.	PASS	PRECISE;SVMETHOD=Snifflesv1.0.12;CHR2=chr17;END=47673292;STD_quant_start=3.660601;STD_quant_stop=2.097618;Kurtosis_quant_start=11.282081;Kurtosis_quant_stop=-0.452043;SVTYPE=INS;SUPTYPE=AL;SVLEN=50;STRANDS=+-;STRANDS2=23,18,23,18;RE=41;REF_strand=41,46;Strandbias_pval=0.352218;AF=0.320312	GT:DR:DV	0/1:87:41
chr17	47690229	55815	N	CCCATATACCACAGACACTGCGATTCCTGGGTGGCGCAGCGGTTTGCGCCGCTGCCTTTGGCCCAGGGGTGATCCTGGAGACCCCCGTGGATTCGAAATCCCCACACGGGCTCCCCGTGCATGGGAGACCGTTCTCCCTTTTGCCTGTCGTCTCTGCCTTTTCTCTTCTCTCTCTCTCTCTCTGTATTGTATAAAAAATCAAATATTTAAAAAAAAAAAACAAAAAAAAAAA	.	PASS	PRECISE;SVMETHOD=Snifflesv1.0.12;CHR2=chr17;END=47690242;STD_quant_start=2.615742;STD_quant_stop=4.740642;Kurtosis_quant_start=7.361962;Kurtosis_quant_stop=3.376852;SVTYPE=INS;SUPTYPE=AL;SVLEN=228;STRANDS=+-;STRANDS2=17,22,17,22;RE=39;REF_strand=41,50;Strandbias_pval=1;AF=0.3	GT:DR:DV	0/0:91:39
chr17	47695890	55816	GTATTATTCCTTTATTTTTTTTTAATTTTTATTTATTTATGATAGTCACACAGAGAGAGAGAGAGAGGCAGAGACACAGGCAGAGGGAGAAGCAGGCTCCATGCACTGGGAGCCCGACATGGGATTCGATCCCAGGTCTCCAGGATCGCGCCCTGGGCCAAAGGCAGGCGCCAAACCACTGCGCCACCCAGGGATCCCCTG	N	.	PASS	PRECISE;SVMETHOD=Snifflesv1.0.12;CHR2=chr17;END=47696088;STD_quant_start=3.033150;STD_quant_stop=3.331666;Kurtosis_quant_start=6.614323;Kurtosis_quant_stop=0.335729;SVTYPE=DEL;SUPTYPE=AL;SVLEN=-198;STRANDS=+-;STRANDS2=7,4,7,4;RE=11;REF_strand=41,38;Strandbias_pval=0.533193;AF=0.122222	GT:DR:DV	0/0:79:11
chr17	47696652	55817	AAACTTTATTTATTTATTTATTTTTTTAGAAA	N	.	PASS	PRECISE;SVMETHOD=Snifflesv1.0.12;CHR2=chr17;END=47696684;STD_quant_start=4.929503;STD_quant_stop=4.959839;Kurtosis_quant_start=-1.002972;Kurtosis_quant_stop=-1.152795;SVTYPE=DEL;SUPTYPE=AL;SVLEN=-32;STRANDS=+-;STRANDS2=6,5,6,5;RE=11;REF_strand=42,40;Strandbias_pval=1;AF=0.11828	GT:DR:DV	0/0:82:11
chr17	47699697	55818	TTTTTATTATTGAGATCTTTTTAATAGATCTTTTAATAGATCT	N	.	PASS	PRECISE;SVMETHOD=Snifflesv1.0.12;CHR2=chr17;END=47699740;STD_quant_start=0.000000;STD_quant_stop=0.000000;Kurtosis_quant_start=-0.477596;Kurtosis_quant_stop=-1.297691;SVTYPE=DEL;SUPTYPE=AL;SVLEN=-43;STRANDS=+-;STRANDS2=14,15,14,15;RE=29;REF_strand=37,45;Strandbias_pval=0.830127;AF=0.261261	GT:DR:DV	0/0:82:29
chr17	47703997	55819	N	ATAAATGGGGAGAAGAGGGATCCTGGGTGGCTCAGCGGTTTAGCGGCTTGACTTTGGCCCAGGGCGTATCCTGGGAGACCCGGGATCGAAATCCAAATCAGGCTTCCCGGTGCATGGAGCCTGCTTCTATCTCTGCCTGTGTCTCTGCCTCTCTGCTTCTCTCTCTCTCTTTCTCTCTGTGTGACTATCATAAATAAATAAAGATTTTTAAAAAAAAAAAAT	.	PASS	PRECISE;SVMETHOD=Snifflesv1.0.12;CHR2=chr17;END=47704004;STD_quant_start=3.109126;STD_quant_stop=4.349329;Kurtosis_quant_start=0.063970;Kurtosis_quant_stop=2.399551;SVTYPE=INS;SUPTYPE=AL;SVLEN=217;STRANDS=+-;STRANDS2=14,11,14,11;RE=25;REF_strand=39,44;Strandbias_pval=0.497268;AF=0.231481	GT:DR:DV	0/0:83:25
chr17	47713538	55820	N	AAAAAAAATGATTGTTTTGGGATATCCTGGGTGCGGGGCCGCAGGTTGCGGACGCGCCTGCCGTTGGCCCAGGCGGCGCTCCGGGAGACCCAGGGAGCGATCCCACGTCCGCTCCCCGGTGCATGAGCCCTGCTTCTCCCTCTGCTGTGTCTCTGCCTCTCTCGCTCTCTCGTTGCTATCATAATACTAAAACCTTCAAA	.	PASS	PRECISE;SVMETHOD=Snifflesv1.0.12;CHR2=chr17;END=47713549;STD_quant_start=1.541104;STD_quant_stop=4.937104;Kurtosis_quant_start=11.345271;Kurtosis_quant_stop=8.671216;SVTYPE=INS;SUPTYPE=AL;SVLEN=189;STRANDS=+-;STRANDS2=25,24,25,24;RE=49;REF_strand=50,45;Strandbias_pval=0.862273;AF=0.340278	GT:DR:DV	0/1:95:49
chr17	47793258	55821	TCTTCCCTCTAGACAACCCAAAGACCACCATGGGATCAATCTTCCAGAAAACTGCTACAACTGGGGCATCTCCCTGAAGAATAATCTCTCTGGGGATTGATGGAAATGATTTACTCTATACTGAGATGACACATCTGCTTAGGAAATGTAGCAGTTTC	N	.	FAIL_NOTPRECISE	IMPRECISE;SVMETHOD=Snifflesv1.0.12;CHR2=chr17;END=47793424;STD_quant_start=16.655329;STD_quant_stop=16.321765;Kurtosis_quant_start=-0.965222;Kurtosis_quant_stop=-1.154783;SVTYPE=DEL;SUPTYPE=AL;SVLEN=-166;STRANDS=+-;STRANDS2=9,8,9,8;RE=17;REF_strand=47,50;Strandbias_pval=0.796525;AF=0.149123	GT:DR:DV	0/0:97:17
chr17	47800384	55822	N	CAATCGTCACATTTTCTTTTTTTTTTTAATTCTTTTTTTTTCTTTTTTTTTTTTTATTTACTTATGATAGCCAGAGAGAGAGAGCAGGCAGAGGAACAGGCAGAGGTGAGAAGCAGGATCCATTGCACCGTGGAGCCCGACGTGTTGGGATTCGATATGGGTCTCCCAGTGATCCGCGCCCTGCGCGCCAAGGCAGTCGCTAAACCTTTGCACACACCCAGGGATCCC	.	PASS	PRECISE;SVMETHOD=Snifflesv1.0.12;CHR2=chr17;END=47800387;STD_quant_start=1.863782;STD_quant_stop=3.790570;Kurtosis_quant_start=5.470749;Kurtosis_quant_stop=3.639179;SVTYPE=INS;SUPTYPE=AL;SVLEN=224;STRANDS=+-;STRANDS2=19,19,19,19;RE=38;REF_strand=51,43;Strandbias_pval=0.702776;AF=0.287879	GT:DR:DV	0/0:94:38
chr17	47809047	55823	AAAGTGGTGCAAACTGCACCCCACAAACTGGTGCAAATGCA	N	.	PASS	PRECISE;SVMETHOD=Snifflesv1.0.12;CHR2=chr17;END=47809088;STD_quant_start=0.000000;STD_quant_stop=0.000000;Kurtosis_quant_start=0.344394;Kurtosis_quant_stop=-0.580267;SVTYPE=DEL;SUPTYPE=AL;SVLEN=-41;STRANDS=+-;STRANDS2=13,14,13,14;RE=27;REF_strand=49,50;Strandbias_pval=1;AF=0.214286	GT:DR:DV	0/0:99:27
chr17	47865291	55824	GTTTTTTTTCTTTTTTTTTTAATTTATTTTTTATTGGTGTTCAATTTACTAACATACAGAATAACCCCCAGTGCCCGTCACCCATTCACTCCCACCCCCCGTGAATACTTATTG	N	.	PASS	PRECISE;SVMETHOD=Snifflesv1.0.12;CHR2=chr17;END=47865410;STD_quant_start=2.557042;STD_quant_stop=3.647971;Kurtosis_quant_start=-2.149573;Kurtosis_quant_stop=-2.014039;SVTYPE=DEL;SUPTYPE=AL;SVLEN=-119;STRANDS=+-;STRANDS2=12,14,12,14;RE=26;REF_strand=40,48;Strandbias_pval=1;AF=0.22807	GT:DR:DV	0/0:88:26
chr17	47875807	55825	N	AAATAAAATAAGAAATAAAATTAAAATAAAAGAAAAT	.	PASS	PRECISE;SVMETHOD=Snifflesv1.0.12;CHR2=chr17;END=47875810;STD_quant_start=5.045250;STD_quant_stop=5.134553;Kurtosis_quant_start=2.101252;Kurtosis_quant_stop=7.911366;SVTYPE=INS;SUPTYPE=AL;SVLEN=36;STRANDS=+-;STRANDS2=11,12,11,12;RE=23;REF_strand=47,57;Strandbias_pval=0.821763;AF=0.181102	GT:DR:DV	0/0:104:23
chr17	47892171	55826	N	AAAAAAAAAAAAAAAAAATGTAGGGATCCCTGGGATGGCGCAGCGGTTTGGCGGCCTTCCTTTGGCACAGGGCGCGATCCTGGAGCCCCGGGATGAATCCCATGTTCGGGTCCCAGTGCATGGGCCTGCTTCTCCTCTGCCTGTGTCTTGCCTCTCCTCTGTCTGCTCTCTCTCTTGGACTATCCTCAATATAACTAAAAATTTAAAAAATATAAATAAATAAATAAAAAAAAAAAAATAAAAAAAA	.	FAIL_NOTPRECISE	IMPRECISE;SVMETHOD=Snifflesv1.0.12;CHR2=chr17;END=47892173;STD_quant_start=43.461477;STD_quant_stop=12.214745;Kurtosis_quant_start=-0.381130;Kurtosis_quant_stop=2.433548;SVTYPE=INS;SUPTYPE=AL;SVLEN=234;STRANDS=+-;STRANDS2=5,8,5,8;RE=13;REF_strand=29,40;Strandbias_pval=1;AF=0.158537	GT:DR:DV	0/0:69:13
chr17	47894661	55827	N	CTGTCGGTTCGACCGCGCTGTGCTCGCCGGGGCTT	.	PASS	PRECISE;SVMETHOD=Snifflesv1.0.12;CHR2=chr17;END=47894661;STD_quant_start=0.000000;STD_quant_stop=1.122884;Kurtosis_quant_start=6.467755;Kurtosis_quant_stop=6.860313;SVTYPE=INS;SUPTYPE=AL;SVLEN=35;STRANDS=+-;STRANDS2=18,28,18,28;RE=46;REF_strand=28,43;Strandbias_pval=1;AF=0.393162	GT:DR:DV	0/1:71:46
chr17	47903729	55828	AACAAACTTGGGTTTTTTGTTTGTTTGCAGAGGGTTTTTTGTTTG	N	.	PASS	PRECISE;SVMETHOD=Snifflesv1.0.12;CHR2=chr17;END=47903774;STD_quant_start=0.000000;STD_quant_stop=1.612452;Kurtosis_quant_start=3.144685;Kurtosis_quant_stop=6.020332;SVTYPE=DEL;SUPTYPE=AL;SVLEN=-45;STRANDS=+-;STRANDS2=6,7,6,7;RE=13;REF_strand=44,53;Strandbias_pval=1;AF=0.118182	GT:DR:DV	0/0:97:13
chr17	47928315	55829	N	ATCTATATATATATATCTCTATTATATATATATTATATATTTTTTTTTTTT	.	PASS	PRECISE;SVMETHOD=Snifflesv1.0.12;CHR2=chr17;END=47928314;STD_quant_start=0.000000;STD_quant_stop=1.600781;Kurtosis_quant_start=4.044182;Kurtosis_quant_stop=3.287066;SVTYPE=INS;SUPTYPE=AL;SVLEN=51;STRANDS=+-;STRANDS2=17,16,17,16;RE=33;REF_strand=51,39;Strandbias_pval=0.684045;AF=0.268293	GT:DR:DV	0/0:90:33
chr17	47929746	55830	CTATTTTGAAAAACGTTAAAATTTAAAAATCCTCA	N	.	PASS	PRECISE;SVMETHOD=Snifflesv1.0.12;CHR2=chr17;END=47929784;STD_quant_start=6.763875;STD_quant_stop=4.308422;Kurtosis_quant_start=-1.954312;Kurtosis_quant_stop=-1.723289;SVTYPE=DEL;SUPTYPE=AL;SVLEN=-38;STRANDS=+-;STRANDS2=17,15,17,15;RE=32;REF_strand=54,46;Strandbias_pval=1;AF=0.242424	GT:DR:DV	0/0:100:32
chr17	47939969	55831	N	ATGGCCAGTTTTATTGAGAATATAGTTTTTTAATTATATTTATTGAAGAATAATAATTTTATTGAAGAATAAATAATAATTATGATTATTTCCTGTTATTT	.	PASS	PRECISE;SVMETHOD=Snifflesv1.0.12;CHR2=chr17;END=47939969;STD_quant_start=0.000000;STD_quant_stop=2.041241;Kurtosis_quant_start=7.765802;Kurtosis_quant_stop=7.802351;SVTYPE=INS;SUPTYPE=AL;SVLEN=95;STRANDS=+-;STRANDS2=16,9,16,9;RE=25;REF_strand=57,46;Strandbias_pval=0.503576;AF=0.195312	GT:DR:DV	0/0:103:25
chr17	47957671	55832	GTATGTGTGTGTGGGGGGGGGAGGGAGCAACTTTGTGTA	N	.	PASS	PRECISE;SVMETHOD=Snifflesv1.0.12;CHR2=chr17;END=47957710;STD_quant_start=2.708013;STD_quant_stop=2.645751;Kurtosis_quant_start=-0.882180;Kurtosis_quant_stop=-1.636037;SVTYPE=DEL;SUPTYPE=AL;SVLEN=-39;STRANDS=+-;STRANDS2=14,11,14,11;RE=25;REF_strand=45,50;Strandbias_pval=0.504129;AF=0.208333	GT:DR:DV	0/0:95:25
chr17	47962353	55833	N	TTTCTTTTTTTTTTTATTTGTTTTTTATGATGATAGTCCTCACCCAGAGTGGCTAGGAGCGAGAGCGAGGGGGCAGAGGAGAAGCAGGCTAATCACCCGGCAGCCTGACGGGATTCGAATCCGTGTCTCAGATCCCCCGCCCTGGGCCAAGGCCGATCGCTAAACCGCTGCGCCACCCGGGATCCCGATTTCTGTTGATTCT	.	PASS	PRECISE;SVMETHOD=Snifflesv1.0.12;CHR2=chr17;END=47962357;STD_quant_start=3.598245;STD_quant_stop=5.236511;Kurtosis_quant_start=3.850061;Kurtosis_quant_stop=15.203074;SVTYPE=INS;SUPTYPE=AL,SR;SVLEN=198;STRANDS=+-;STRANDS2=18,21,18,21;RE=39;REF_strand=42,43;Strandbias_pval=0.846938;AF=0.314516	GT:DR:DV	0/1:85:39
chr17	47965755	55834	N	TGGGATCCCTGGGTGGTGCAGCGGTTTGGCGCTGCCTTTGGCCCAGGGCGTGATTCTGAAGTCCTGGGATCGAATCCCACATCGGGCCTGTGCCTTGGAAGCCTGCTTCTCCCTCTGCATGTGTCTCTGCCTCTCCTCTATCATGAAAACTAAATAAATCTTAAAAAAAAAAAACGACTGGTTGAAAAATCATTTACAAAATTCAAATAAATAAAATTAAATGGTGTCAAC	.	PASS	PRECISE;SVMETHOD=Snifflesv1.0.12;CHR2=chr17;END=47965754;STD_quant_start=5.851333;STD_quant_stop=6.317022;Kurtosis_quant_start=8.258881;Kurtosis_quant_stop=2.021607;SVTYPE=INS;SUPTYPE=AL,SR;SVLEN=242;STRANDS=+-;STRANDS2=23,20,23,20;RE=43;REF_strand=43,44;Strandbias_pval=0.711611;AF=0.330769	GT:DR:DV	0/1:87:43
chr17	47968856	55835	N	AATATATATATAATAATATATATAGAATATATTA	.	PASS	PRECISE;SVMETHOD=Snifflesv1.0.12;CHR2=chr17;END=47968855;STD_quant_start=5.776126;STD_quant_stop=7.160498;Kurtosis_quant_start=4.198178;Kurtosis_quant_stop=5.980496;SVTYPE=INS;SUPTYPE=AL;SVLEN=31;STRANDS=+-;STRANDS2=12,10,12,10;RE=22;REF_strand=61,50;Strandbias_pval=1;AF=0.165414	GT:DR:DV	0/0:111:22
chr17	47989284	55836	AAAAAAAGAAATAAAGAGGGATCCCTGGGTGGCGCAGCGGTTTTGGCGCTTGCCTTTGGCCCAGGGCGCGATCCTGGAGACCCGGGATCGAATCCCACGTCGGGCTCCTGGCATGGAGCCTGCTACTCCCTCTGCCTCTCTCTCTCTCTCTCTCTCTCTGTGACTATCATAAATAAATAAAAATTAAAAAAAAAA	N	.	PASS	PRECISE;SVMETHOD=Snifflesv1.0.12;CHR2=chr17;END=47989485;STD_quant_start=6.782330;STD_quant_stop=4.404543;Kurtosis_quant_start=-1.405512;Kurtosis_quant_stop=-1.682458;SVTYPE=DEL;SUPTYPE=AL;SVLEN=-201;STRANDS=+-;STRANDS2=7,7,7,7;RE=14;REF_strand=35,40;Strandbias_pval=1;AF=0.157303	GT:DR:DV	0/0:75:14
chr17	47998788	55837	N	GCCTATGTCTCGGCCTCTCTCTGTGTCTCGTGCACGAAATAAATCAATAAAATCTTGTTAAAATTAAGTTAGGGAGCCCTGGGTGGCGCGAGTGGTTTGGCGCCTGCCTTTGGCCTCGGGGCGCGATCCCGGAGACCCGGGATCGATCCCACGGCGGGCTCCTCGGGCATGAGATGCCCTTCGCCCGCCTGCTGTTCTCTGCATTCTCTCGCTCCTCCTGTGACTATCATAATGAGATGAAAATTTAAAAAAAATAAAATAAATAAAATAGTAAAAAGAAATAAATA	.	PASS	PRECISE;SVMETHOD=Snifflesv1.0.12;CHR2=chr17;END=47998798;STD_quant_start=0.912871;STD_quant_stop=5.958188;Kurtosis_quant_start=4.163177;Kurtosis_quant_stop=3.995641;SVTYPE=INS;SUPTYPE=AL,SR;SVLEN=288;STRANDS=+-;STRANDS2=14,11,14,11;RE=25;REF_strand=45,48;Strandbias_pval=0.510346;AF=0.211864	GT:DR:DV	0/0:93:25
chr17	48011649	55838	N	AGCCACCCGACCCTCGTTTTTATGTGATTTAGGTTTTTTAATTTAGTTTTGATGATAGTAACAGAGAGAGAGAGGAGGCGAGGACACAGGCGAGAGGAGAAGCGGCATCCATCACCGGGAGCCCGATGTGGGATTCGTCCTGGGGTCTCCAGGGTCGCGCCCTAGGCCAGAGCGAGGCCCAACGCGCTGCGGCCAGCCTAGGGAGGCCC	.	PASS	PRECISE;SVMETHOD=Snifflesv1.0.12;CHR2=chr17;END=48011658;STD_quant_start=1.625687;STD_quant_stop=3.644957;Kurtosis_quant_start=10.643869;Kurtosis_quant_stop=6.563216;SVTYPE=INS;SUPTYPE=AL;SVLEN=210;STRANDS=+-;STRANDS2=16,12,16,12;RE=28;REF_strand=47,52;Strandbias_pval=0.398635;AF=0.220472	GT:DR:DV	0/0:99:28
chr17	48012681	55839	N	TTGCCCCATTCTCACTGGTGTTAGGGGGGTATCTCACTGGTGTGAGGGGGATAATCCTCTCAAACATTTGTGGTTTCCGGCCGTTTAA	.	FAIL_NOTPRECISE	IMPRECISE;SVMETHOD=Snifflesv1.0.12;CHR2=chr17;END=48012685;STD_quant_start=14.279674;STD_quant_stop=14.119619;Kurtosis_quant_start=-2.200884;Kurtosis_quant_stop=-2.112192;SVTYPE=INS;SUPTYPE=AL;SVLEN=83;STRANDS=+-;STRANDS2=11,11,11,11;RE=22;REF_strand=44,48;Strandbias_pval=1;AF=0.192982	GT:DR:DV	0/0:92:22
chr17	48014624	55840	N	ACCGCTTTGTGTAAGACTTGAAGGCGAGTCTATGGCTCACCACAATACCACCAAC	.	PASS	PRECISE;SVMETHOD=Snifflesv1.0.12;CHR2=chr17;END=48014629;STD_quant_start=3.082207;STD_quant_stop=3.162278;Kurtosis_quant_start=3.572994;Kurtosis_quant_stop=10.512111;SVTYPE=INS;SUPTYPE=AL;SVLEN=48;STRANDS=+-;STRANDS2=17,16,17,16;RE=33;REF_strand=49,50;Strandbias_pval=0.844033;AF=0.25	GT:DR:DV	0/0:99:33
chr17	48041621	55841	N	GGACCCATATATATATATATAGATATATGGGTCCTGTGAATATAAAACATAGT	.	PASS	PRECISE;SVMETHOD=Snifflesv1.0.12;CHR2=chr17;END=48041621;STD_quant_start=0.000000;STD_quant_stop=1.732051;Kurtosis_quant_start=11.809064;Kurtosis_quant_stop=9.024895;SVTYPE=INS;SUPTYPE=AL;SVLEN=50;STRANDS=+-;STRANDS2=15,27,15,27;RE=42;REF_strand=27,54;Strandbias_pval=0.842339;AF=0.341463	GT:DR:DV	0/1:81:42
chr17	48049674	55842	N	CAAGGGGTGGACTTCTTTAAAAAAATTTTTTATAATTTTTATTTATTTATGTAGTCACAGAGATGAGAGAGAGAGAGGCAGGAGAACACAGGCAGAGGAAGAAGCAGGCTCGCATGCACCAGGAGCCCTATGTGGGATCGATCCCGGGTTCGCCAGGATCGCGCCCCTGAGGCCAAAGGCAGGCGCCAAACCGCTGCGCCACCCAGGGAGCC	.	PASS	PRECISE;SVMETHOD=Snifflesv1.0.12;CHR2=chr17;END=48049684;STD_quant_start=1.870829;STD_quant_stop=5.364022;Kurtosis_quant_start=-1.670543;Kurtosis_quant_stop=0.688385;SVTYPE=INS;SUPTYPE=AL;SVLEN=208;STRANDS=+-;STRANDS2=17,27,17,27;RE=44;REF_strand=35,43;Strandbias_pval=0.569623;AF=0.360656	GT:DR:DV	0/1:78:44
chr17	48050787	55843	CCTTCCCTAATGAAAAATATTCAGAAGAAAAGGTAAAACCCCAGCTGCTGAACCCTTTTCCTTTATC	N	.	PASS	PRECISE;SVMETHOD=Snifflesv1.0.12;CHR2=chr17;END=48050854;STD_quant_start=5.642104;STD_quant_stop=6.695770;Kurtosis_quant_start=-1.559830;Kurtosis_quant_stop=-1.804519;SVTYPE=DEL;SUPTYPE=AL;SVLEN=-67;STRANDS=+-;STRANDS2=8,16,8,16;RE=24;REF_strand=39,52;Strandbias_pval=0.486958;AF=0.208696	GT:DR:DV	0/0:91:24
chr17	48075920	55844	TAACTTTTTTAGTATATGTGCTGCCGAAGCGAGCACTCTAAGTC	N	.	PASS	PRECISE;SVMETHOD=Snifflesv1.0.12;CHR2=chr17;END=48075964;STD_quant_start=1.000000;STD_quant_stop=0.458831;Kurtosis_quant_start=-0.419661;Kurtosis_quant_stop=0.719858;SVTYPE=DEL;SUPTYPE=AL;SVLEN=-44;STRANDS=+-;STRANDS2=20,19,20,19;RE=39;REF_strand=47,39;Strandbias_pval=0.846774;AF=0.312	GT:DR:DV	0/1:86:39
chr17	48079845	55845	N	TTAAGCTTACTTTTATTTTATTTTATTTTATTTTTTTTTTTTTTTTTTTTTTT	.	PASS	PRECISE;SVMETHOD=Snifflesv1.0.12;CHR2=chr17;END=48079853;STD_quant_start=1.921538;STD_quant_stop=3.710691;Kurtosis_quant_start=7.469462;Kurtosis_quant_stop=7.822043;SVTYPE=INS;SUPTYPE=AL;SVLEN=48;STRANDS=+-;STRANDS2=13,14,13,14;RE=27;REF_strand=44,48;Strandbias_pval=1;AF=0.226891	GT:DR:DV	0/0:92:27
chr17	48091493	55846	TTTTTTTTTTTTTTTTTTTTTTTTTTATTTATTTATGATAGTCACACACAGAGAGAGAGAGGCAGAGACACAGGCAGAGGGAGAAGCAGGCTCCATGCACCGGGAGCCCGACGTGGGATTCGATCCCGGGTCTCCAGGATCGCGCCCTGGGCCAAAGGCAGGCGCCAAACCGCTGCACCACCCAGGGTTCCCGAGGTTAAGCT	N	.	PASS	PRECISE;SVMETHOD=Snifflesv1.0.12;CHR2=chr17;END=48091696;STD_quant_start=1.463850;STD_quant_stop=2.507133;Kurtosis_quant_start=-1.699058;Kurtosis_quant_stop=-0.988655;SVTYPE=DEL;SUPTYPE=AL;SVLEN=-203;STRANDS=+-;STRANDS2=13,16,13,16;RE=29;REF_strand=45,57;Strandbias_pval=1;AF=0.221374	GT:DR:DV	0/0:102:29
chr17	48095458	55847	AAGTTTTTTGTTTTTTTGTTTTTTTTGTCTTA	N	.	PASS	PRECISE;SVMETHOD=Snifflesv1.0.12;CHR2=chr17;END=48095490;STD_quant_start=3.478505;STD_quant_stop=3.924283;Kurtosis_quant_start=-1.376477;Kurtosis_quant_stop=-1.148929;SVTYPE=DEL;SUPTYPE=AL;SVLEN=-32;STRANDS=+-;STRANDS2=4,6,4,6;RE=10;REF_strand=40,54;Strandbias_pval=1;AF=0.0961538	GT:DR:DV	0/0:94:10
chr17	48146390	55848	N	ACAACACCATCAAAAAAACAAATAAAAACTAGCCCTCA	.	PASS	PRECISE;SVMETHOD=Snifflesv1.0.12;CHR2=chr17;END=48146392;STD_quant_start=3.674235;STD_quant_stop=3.240370;Kurtosis_quant_start=3.687560;Kurtosis_quant_stop=3.284898;SVTYPE=INS;SUPTYPE=AL;SVLEN=31;STRANDS=+-;STRANDS2=6,8,6,8;RE=14;REF_strand=48,50;Strandbias_pval=0.778367;AF=0.125	GT:DR:DV	0/0:98:14
chr17	48148263	55849	N	AGTATCAACAAGGGAATAGTACGGGTGCGCGCTCGGCAGCAC	.	PASS	PRECISE;SVMETHOD=Snifflesv1.0.12;CHR2=chr17;END=48148267;STD_quant_start=4.118612;STD_quant_stop=3.311037;Kurtosis_quant_start=16.009800;Kurtosis_quant_stop=14.421451;SVTYPE=INS;SUPTYPE=AL;SVLEN=39;STRANDS=+-;STRANDS2=26,29,26,29;RE=55;REF_strand=41,49;Strandbias_pval=0.865104;AF=0.37931	GT:DR:DV	0/1:90:55
chr17	48151808	55850	N	ATAAATTAAATAAATAAATAAATAACTAAATAAATAATAAATAATATAAATAAAACATAAATAAC	.	PASS	PRECISE;SVMETHOD=Snifflesv1.0.12;CHR2=chr17;END=48151823;STD_quant_start=6.324555;STD_quant_stop=9.640074;Kurtosis_quant_start=8.652773;Kurtosis_quant_stop=5.534415;SVTYPE=INS;SUPTYPE=AL;SVLEN=48;STRANDS=+-;STRANDS2=27,31,27,31;RE=58;REF_strand=43,49;Strandbias_pval=1;AF=0.386667	GT:DR:DV	0/1:92:58
chr17	48186555	55851	ATTTTCTTTTTTTTCTAAAGATATTATTTATTTATTCATGAGAGACACAGAGAGAGAGAGAGGCAGAGGGAGAAGCAGGCTCCATGCAGGGAGCCCGATGCGGAACTTGATCCCAGGACTCGATCCCGGGACTCCAGGACCACTCCCCGAGCCAAACGCGGCACTAAACCACTGAGCCACCCAGGGATCCCCTGTATTTTCTTTCAACTGCATGAATGGTACTTCCTTTCATATGTTCCCGCTTGTTCTAACTGGTGCGTTTTTCTTTATTTTAAAATTTAGCTGAAAGATCCAGTCTAGCTCTCTTTGTAGTAGCTTTTGTCTGGTCATTTTAACATTTTTTTTTATTATAAGTTGTACAAATTGAAACATTGCAGAAGTATAATATAGACAGTTCAAAATGACCCAAAATTCTGCCCTCCAGAGATAACCACCATCAGCAGCTAGGGCACTTTCTGCTGAATCATTTTCCTTAACTATACATGGACGTGGACACACATGTAACATTATTATTGTTATCAGTACTTTCACAAAAGTGTAACTATAAAGTACTCACTGTTATGTCTACATTTTTATTTTTTTATTTAGCTAATTATCCTACTTAGCATATTCACACATAGAGATCTAATCTACTCCTTTTAACAGCTGTGAGGCATTTTACTGTATAAATTCATCACTATTTATTCAACCATCCAGTTGGATTTTTACATTTTACTGAAGAACTATGTGACCTTGAACAGCTTATTTAAACTTTTTATTCCATAATTTTTTCATTTACAAAATAGGAGTAATAAGAGGGTCATGGGGTTTTTATGAGAATTAAATACACCTTGCATGTAAAGCGCTTAGAACAGTGCCTAGCACGTGTGAGCAGTAAATAAATGTTACTTGTTGATAGTGATAGTAATAGAACCGTTTTATATATACCTTTTTACTGAGAACATTTCAAGTTCTAATAATTTTGTTATTGAAAAAGAAGATACGACCATAAAATAATTTTTTAATTTAAAACCATTCATAATCTTACCACCCAATTATACTGAGTTTTGCACATTGTTTCTCATTGTTTTGCACATTATGTTTAGGTTACATAGTTATAATTCATGTATGTGGTATTTTGTTTTCATGTAACATAATATTATAAAACTTTTCCCACAGTTTTTGTAGCCTTACTTTTCCATTATTTATCCATTTTGTTCCTCTTTTGCTCTTAAAAGAGGACTAGGGAGTTAGTCTATGAAATAGAGATATAAGGAGGTATAACTCCCACAGAGGAAGCTGGGAGCCTTCTTTACCTTTATATGCCCTCTTACATATATTATGCCAACTCTGCTCATTAGAGCAGATCACTAATGCTGAATCTTGATCATAAATTTAGGGTCTAGGCGAGCCTGCCAATTCTAGCAGCCAAAGTGAACCCCATAAAAGAGCCATTGATGGAGGGAATAATGCTAATAATGCTGTTGGCTTTACTCATTTGTAAGTAAGTTTTGAGCCTCAAGGAAAAGATACATGAAATAAAAGCCACAGTCTCTTAACCCACTCTAACTTTTGTTTATGGATCATAATAATAGCAACATTTATTAAACACTATCCAAATTCTTTCTTTCTGTTCTAGTTTCCACAGGGGCGCCTGGGTGGCTCAGTAGGTTAAGCATCTGACTCAATATCAATCAGCTCAGATCATGATCTCAGGTTTGTGAGATCAAGCCTGGGCTCAAGCACTGGACCTGGAGCCTGCTTGAGATTTTCTCTCTCCCTCCTGCCTCTCCCCCTTATCTAAAATAAACAAACAAATAAATAGATTTTAAAAAAGTAAGTGGTTTTCACATATTACCTTATTAATCTTCATGTATCTAGATGAAGAAACTAAGGCATAGTTCTTCATGCAAATTAACTTTCCCAAGGTTTCTCAGAGATAGAACAAGGATTCAAGTCTAAGCAGTTTGATTCCAGATTTCACATACTGAAATGCCCATTCTCTTTACTGCCTTTGTTGAAAAGGGCAATAGAAATAATCCACAATTCAAACATTGGTTCTTTGAAAAAACTGATAAATGGAGAATCCTCTGGTGAAACTACTGAAGGAAAAAGACACAAGAAACTATGTTAGGGTTGGGTAAAGGGATAACTGCAGACAGAACTATGAATTCAAACATTTAGAAAAAATGGACACATTCCTTAAAAGATACCAAATTTGACTCAAATAAAAAATCTAAATGTTTCCCATAATGTACCAATCTTAGGTGGCTTTTCAGCTGCGTTCTATCAAGCTTCCAAGGAAGAAATCAGTCCAATCTTATACAAACTCTTCCAGAAGTGGAAGGAGGGAGGGAGGGAGGGAGGGAGGGAGGGAAGGAAGGAAGGAAGGAAGGAAGGAAGGAAGGAAGGAAGGAAGGGAAGGGAGGAAGGAAAAAACAAATGAATACTCCCCTCCAGAGTCTCAGAAGACACCATAGGAAAGTGATAAGACCAATCATAATTATATATCTAATTCAAATGACCAATAAAGAGCTGGTATCCAGAATAAACAAATTCTTTAAAAAATCCAATTTTGAAACGAGCAAAAGATCTGAATGGTTATTTCACAGAAGAGGAAATTTAGGGACAAATTAATATAAGAAAATTTATCACCCTCATTAGTAAGCAGGGAAATACAAATTGAAATAATGGTATACCATTTTATGCCCACTAGTTAGCAAAAAATTAAGACGTCTCACTGTAGTGTTGATAATAGCAGAGCATTAGAAACTCTTATACACTGATAGCATGTAAATTGATACACAACTTGTCATTTTGTTGTAAAGTAACATTCACAATATCCTATAATCCAGCAATTCCATTCCTAGGAGAATATCCCTGGAAAAACTTCTACAAATATGTACCTAGAAACACATTTTGAATGTGAA	N	.	PASS	PRECISE;SVMETHOD=Snifflesv1.0.12;CHR2=chr17;END=48189464;STD_quant_start=0.447214;STD_quant_stop=0.948683;Kurtosis_quant_start=-0.615020;Kurtosis_quant_stop=0.368027;SVTYPE=DEL;SUPTYPE=AL,SR;SVLEN=-2909;STRANDS=+-;STRANDS2=11,10,11,10;RE=21;REF_strand=54,51;Strandbias_pval=1;AF=0.166667	GT:DR:DV	0/0:105:21
chr17	48213401	55852	N	CATACCTGTTTTGTTTTTTTTTTTTTTTTTTTTTTTTTTTTTTTATTTAGTTTCTTATGATAGTCCAGAGAGGAGAGAGAGCGAGACAACGGCACGAGGGAAGAAGCAGGCTCCGGCACGACGGGAAAGGGCCTGATATGGGATTCGATCCCGGTCTCCATGGGAATCAGCGCCCTGGAGCCAAAGGCAGGCGCCAAAGACCGCTGCCCACCACAGGAATCTCC	.	PASS	PRECISE;SVMETHOD=Snifflesv1.0.12;CHR2=chr17;END=48213400;STD_quant_start=1.069045;STD_quant_stop=4.574776;Kurtosis_quant_start=10.045550;Kurtosis_quant_stop=1.845350;SVTYPE=INS;SUPTYPE=AL;SVLEN=224;STRANDS=+-;STRANDS2=15,13,15,13;RE=28;REF_strand=49,44;Strandbias_pval=1;AF=0.231405	GT:DR:DV	0/0:93:28
chr17	48231843	55853	N	GGGGGAGGGGGGGGGGGGGGGGGGGGGGGGGGGGGGGAGGGGGGGGGGGGGGGGGGGGGGGGGGGGGGGGGGGGGGGGGGGGGGGGGGGGGGGT	.	FAIL_NOTPRECISE	IMPRECISE;SVMETHOD=Snifflesv1.0.12;CHR2=chr17;END=48231842;STD_quant_start=8.234076;STD_quant_stop=34.171626;Kurtosis_quant_start=0.502619;Kurtosis_quant_stop=0.980906;SVTYPE=INS;SUPTYPE=AL;SVLEN=93;STRANDS=+-;STRANDS2=13,5,13,5;RE=18;REF_strand=40,46;Strandbias_pval=0.0686573;AF=0.173077	GT:DR:DV	0/0:86:18
chr17	48289115	55854	AAACCAGGTGAGAGGGATCCCTGGGTGGCGCAGCGGTTTGGCGCCTGCCTTTGGCCCAGGGCGCGATCCTGGAGACCCGGGATCGAATCCCATATCAGGCTCCCGGTGCATGGAGCCTGCTTCTCCCTCTGCCTGTGTCTCTGCCTCTCTCTCTCTCTGTAACTATCATAAGTAAAAAAAAAAAAAAGAAAAAAAAAAAAAAAAAAAAA	N	.	PASS	PRECISE;SVMETHOD=Snifflesv1.0.12;CHR2=chr17;END=48289324;STD_quant_start=2.828427;STD_quant_stop=2.645751;Kurtosis_quant_start=0.031210;Kurtosis_quant_stop=-1.526224;SVTYPE=DEL;SUPTYPE=AL;SVLEN=-209;STRANDS=+-;STRANDS2=23,19,23,19;RE=42;REF_strand=45,46;Strandbias_pval=0.581901;AF=0.315789	GT:DR:DV	0/1:91:42
chr17	48289288	55855	N	AAATAATAAAAATTAAAAAAAAAATTAGTTTAAAA	.	PASS	PRECISE;SVMETHOD=Snifflesv1.0.12;CHR2=chr17;END=48289292;STD_quant_start=0.877058;STD_quant_stop=1.818706;Kurtosis_quant_start=9.205223;Kurtosis_quant_stop=1.186077;SVTYPE=INS;SUPTYPE=AL;SVLEN=31;STRANDS=+-;STRANDS2=9,17,9,17;RE=26;REF_strand=43,44;Strandbias_pval=0.262168;AF=0.230088	GT:DR:DV	0/0:87:26
chr17	48322744	55856	N	CTTGTGACTTTGCTTTTTTTTTTTTTTTTTTTAATTTTTTTTTATAATGTTTGTTTTTTTTATTTATGATATGTCACAGAGAGAGAGAGAGAGGCAGAGACACAGGCAGAGGGAGAGCAGGCTCCATGCACAGGGAGACCCGACGTGGGATCGATCACCCGGGTCTCCAGGGATCGTGCGCCCGGGCCAAAAGGCAAGGCAGCCAAACCGCTGCGGCCACCCAGGGGATCC	.	PASS	PRECISE;SVMETHOD=Snifflesv1.0.12;CHR2=chr17;END=48322749;STD_quant_start=1.535299;STD_quant_stop=5.161672;Kurtosis_quant_start=15.754877;Kurtosis_quant_stop=7.822026;SVTYPE=INS;SUPTYPE=AL;SVLEN=221;STRANDS=+-;STRANDS2=28,29,28,29;RE=57;REF_strand=46,56;Strandbias_pval=0.740411;AF=0.358491	GT:DR:DV	0/1:102:57
chr17	48346154	55857	N	CGGCGGCGCGGTGCGGCGGCGGCGGCGGGCGGCGGCGGCCGGCGGCGGCGGCGTGCGGC	.	PASS	PRECISE;SVMETHOD=Snifflesv1.0.12;CHR2=chr17;END=48346158;STD_quant_start=9.792855;STD_quant_stop=6.920983;Kurtosis_quant_start=1.535968;Kurtosis_quant_stop=1.657511;SVTYPE=INS;SUPTYPE=AL;SVLEN=55;STRANDS=+-;STRANDS2=10,11,10,11;RE=21;REF_strand=41,42;Strandbias_pval=1;AF=0.201923	GT:DR:DV	0/0:83:21
chr17	48362167	55858	N	TTTTTTTGTAATTTTTATTTTATTTTTTATGATAGTAGAGAGAGCGTAGATCGTTCCCATGAGAGTTTTGCAGAGACATATTGCAGAGGGTATGTACGGCCCCTAGGCTGCCATTGCCTATCCGGTGAGCTCCCCGCATGTGCCGGATTCGATCCTGAGTCTCTCAGGATTTGATCGCGCCCTGGTGACAACCGGCAGTGCGCACAAACGCTTGCGCACACCCTCAGTGGCATCCCAACACACTTTTATTTCTTC	.	FAIL_NOTPRECISE	IMPRECISE;SVMETHOD=Snifflesv1.0.12;CHR2=chr17;END=48362166;STD_quant_start=7.886698;STD_quant_stop=21.417283;Kurtosis_quant_start=-1.328233;Kurtosis_quant_stop=1.877704;SVTYPE=INS;SUPTYPE=AL;SVLEN=204;STRANDS=+-;STRANDS2=5,5,5,5;RE=10;REF_strand=36,27;Strandbias_pval=0.739766;AF=0.136986	GT:DR:DV	0/0:63:10
chr17	48366809	55859	N	TTCGTTTCTCTTCTTTCCTTTTTTCTTTCTGTTCTTTCCTTTCTCTTTCTTGTTTCTTTCGGTTTCCTTTTCTTTCTTTCTTTTCTTTCTTTTCGTTTTTTCTTTCTTTTTTCTTTTCCTTTTCTTTCTTTTCTTTTCTGTTTTTCTTTCTTCGTTCTTTTATTCTTTCTTTTTTGTCTTTTTCTTTTCTTTCTTTCTGTTCTTTCTTTTCTTTTTATTCTTTTTCTTTTCTGTTCTTCTTTCTTCCCGTTCTTTCTTTCTGTTCCTTTCTTTTTTTCTTTGCTTTCTTCTTTTCTATCTTTCTTTCGTTAATCCTTTTCTCTTTCTAAATCTAATCTTTTCTTCTTTCTTTTCTGTTCGTTCTTTTTCCTTTTCTTTACTTTCTTCTTTTTTCCCTTTTTCTTTTTCTTTCTTATCTATTCTATTCTATATTTCTTTCTCTTGCTTTTCCTTTTCTTGTTTCTTTTTCGGTCTTTTTCTGTTCCTTTTCTTTCTTTTCTATCTTTTTCTCTTTCTGTCTTTTCTTTTTTCTTTCTTTTCTTGATCCTTTCTTTGATTTCTAATCTTTGCTTTCTTTCTTTTTCTCGTCTTTCTTTCTTCTTCTAAATATTTTGTCGTTTTTTCTTTCTCTTTCTTTCTTTTCGTTCTAATATTTCGATTTTTTCTTTTTCTTGCTCTTTTCTCTTGCCTTTCTTTTTCTTTTCTTTTCTTTCTTGCTTGCTTTCTTTTCTTTTGCCTTTATTTCTTTCTTTCTTTCTTTTCTTTTCTATATTCTTTCTTACTTTCTGTTTGCTTTCCTTTCTTTTCTTTCTCTAATCTTTCTGTCTTTCTTTCCTTTCTTTCCTTTCTTTTTCTTTTCTCTTTTCTTTTCTTGTTTCTTTCTTTCCTGTCTTATTGTCTTTCGTTCGTTCTTTTCCTGTTCTTTCTTTTCTTTTCTTTTCTTTCTTTTTCTTCTTTCTTTTCCTTCCTTTCCTCTTCTTCCTCCTGCCTTCCTTCCTC	.	FAIL_NOTPRECISE	IMPRECISE;SVMETHOD=Snifflesv1.0.12;CHR2=chr17;END=48367615;STD_quant_start=371.374878;STD_quant_stop=476.543702;Kurtosis_quant_start=0.560744;Kurtosis_quant_stop=-0.924236;SVTYPE=INS;SUPTYPE=AL;SVLEN=86;STRANDS=+-;STRANDS2=6,5,6,5;RE=11;REF_strand=17,33;Strandbias_pval=0.303376;AF=0.180328	GT:DR:DV	0/0:50:11
chr17	48413187	55860	N	TTCCTTTCCCTTTTATCAGCTTTATTCTCCTCACGCTTTTTCTTGCTTCTTCCTCGCCTTTCTTTTTCTTGTTCCTTCCTTGTCTGTTCCCTTCATCCTTGCCTTTTCCCTTTTTTTATTCTTTTTTCCTCCCTCTTCCCTCCTTTCTTTCCCCCGCTTTCTGTCTTTCTTCTCTTTTTTCTCTTTTCTGGCCTCTCCCTCCCGTTTCTCTCTTTCTTTCCTCTG	.	FAIL_NOTPRECISE	IMPRECISE;SVMETHOD=Snifflesv1.0.12;CHR2=chr17;END=48413219;STD_quant_start=12.778889;STD_quant_stop=83.815870;Kurtosis_quant_start=5.278557;Kurtosis_quant_stop=2.145133;SVTYPE=INS;SUPTYPE=AL;SVLEN=119;STRANDS=+-;STRANDS2=10,3,10,3;RE=13;REF_strand=41,52;Strandbias_pval=0.0371725;AF=0.122642	GT:DR:DV	0/0:93:13
chr17	48414250	55861	TTTCTCTTATTTATTTATTTATTTATTTATTTATTTTTTAATTTTTTTTTTTTTTAAATTTATTTATGATAGGCACACAGTGAGAGAGAGAGTCAGAGACACAGGCAGAGGGAGAAGCAGGCTCCATGCACCGGGAGCCCGACGTGGGATTCGATCCTGGGTCTCCAGGATCGTGCCCTAGGCCAAAGGCAGGCGCTAAACCACTGCGCCACCCAGGGATCC	N	.	PASS	PRECISE;SVMETHOD=Snifflesv1.0.12;CHR2=chr17;END=48414476;STD_quant_start=3.987480;STD_quant_stop=2.073644;Kurtosis_quant_start=-1.246427;Kurtosis_quant_stop=-0.722557;SVTYPE=DEL;SUPTYPE=AL;SVLEN=-226;STRANDS=+-;STRANDS2=5,10,5,10;RE=15;REF_strand=37,52;Strandbias_pval=0.776943;AF=0.144231	GT:DR:DV	0/0:89:15
chr17	48420778	55862	N	TTCGTCTTTCTTTATTCTTCTCCTTTCTTCTTCTTCTTCTTTCCTCTTCATTCTTTC	.	FAIL_NOTPRECISE	IMPRECISE;SVMETHOD=Snifflesv1.0.12;CHR2=chr17;END=48420777;STD_quant_start=21.260292;STD_quant_stop=17.698870;Kurtosis_quant_start=-0.607391;Kurtosis_quant_stop=2.868366;SVTYPE=INS;SUPTYPE=AL;SVLEN=94;STRANDS=+-;STRANDS2=19,15,19,15;RE=33;REF_strand=47,45;Strandbias_pval=0.690563;AF=0.264	GT:DR:DV	0/0:92:33
chr17	48474097	55863	N	GAGAACTTTAAGGATCCGTGGGTGGACGCAGCGGGTTGGCGCCTGCCTTTGGCCCAGGGCGCGATCCTGAAGATTCAGGATCAATGCCCACGTCGGGCTCTCCGCGTGCATGGAGCCCTGCCTTCTCCCTTACTGACCTGTGTCTCGCTCTCTATCGCACGGTGTTGCGATCATAAGTAATAAAAAAATTAAAAAAAAAAAAAG	.	PASS	PRECISE;SVMETHOD=Snifflesv1.0.12;CHR2=chr17;END=48474101;STD_quant_start=2.108185;STD_quant_stop=3.730505;Kurtosis_quant_start=12.998114;Kurtosis_quant_stop=10.188782;SVTYPE=INS;SUPTYPE=AL;SVLEN=201;STRANDS=+-;STRANDS2=32,40,32,40;RE=72;REF_strand=39,45;Strandbias_pval=0.872326;AF=0.461538	GT:DR:DV	0/1:84:72
chr17	48479097	55864	N	CCCAAGAAAAAAAAAAAATAAAAAAAAAAATAAAAAAACAAAAAAAAAAAAAAAAAA	.	PASS	PRECISE;SVMETHOD=Snifflesv1.0.12;CHR2=chr17;END=48479096;STD_quant_start=1.895942;STD_quant_stop=3.062414;Kurtosis_quant_start=-1.691739;Kurtosis_quant_stop=-0.071285;SVTYPE=INS;SUPTYPE=AL;SVLEN=59;STRANDS=+-;STRANDS2=39,36,39,36;RE=75;REF_strand=48,44;Strandbias_pval=1;AF=0.449102	GT:DR:DV	0/1:92:75
chr17	48530926	55865	N	ACTCCCTTTTTTTTTTTTTTTTTTTTTTTTTTATTTTTAAATTTTATTATTTTATGATATTCACAAAGAGCGAGAGAGAGGCAGAGAAGAGACATTCTGCAGAGGGAAGAAGCATGCTCATGCAGGGCAGGCCCGATGTGGGATTCGATTTCCGTGTCTCAGTATGCGCACCCTGGGCCACGGCAAGGCGCCAAACAACTTGCTTCCCCCAGGGATCC	.	PASS	PRECISE;SVMETHOD=Snifflesv1.0.12;CHR2=chr17;END=48530925;STD_quant_start=1.378405;STD_quant_stop=7.543209;Kurtosis_quant_start=4.282515;Kurtosis_quant_stop=0.657593;SVTYPE=INS;SUPTYPE=AL;SVLEN=221;STRANDS=+-;STRANDS2=7,10,7,10;RE=17;REF_strand=49,50;Strandbias_pval=0.604927;AF=0.146552	GT:DR:DV	0/0:99:17
chr17	48545558	55866	N	TTATTTTTTTTTTTTTTAATTTTTTTGTATTTATTTAATGATAGTCACACAAGAGAAGGAGAGAGAGAGAGGCAGGAGACATAGGCGGAAGAGAAGCAGGCTCCAGGCACCGGGACCCCGACTGGGAATTCGTCCCGGGTCTCCAGGATCGCGCCCTGGGGCGCAAAGGGCATGCGCCAAACCGCTGCGCCACCCAGGGATCCCATCTTTAAAA	.	FAIL_NOTPRECISE	IMPRECISE;SVMETHOD=Snifflesv1.0.12;CHR2=chr17;END=48545566;STD_quant_start=5.822371;STD_quant_stop=10.285913;Kurtosis_quant_start=2.429786;Kurtosis_quant_stop=0.280381;SVTYPE=INS;SUPTYPE=AL,SR;SVLEN=216;STRANDS=+-;STRANDS2=6,10,6,10;RE=16;REF_strand=39,47;Strandbias_pval=0.596969;AF=0.156863	GT:DR:DV	0/0:86:16
chr17	48546554	55867	N	TTCTTTTTCTGTCACTGGTTTTCTGTTACCCGCTTTTGTCTTTCTTGCG	.	FAIL_NOTPRECISE	IMPRECISE;SVMETHOD=Snifflesv1.0.12;CHR2=chr17;END=48546559;STD_quant_start=5.310367;STD_quant_stop=10.237187;Kurtosis_quant_start=-1.217750;Kurtosis_quant_stop=-1.035023;SVTYPE=INS;SUPTYPE=AL;SVLEN=34;STRANDS=+-;STRANDS2=16,0,16,0;RE=15;REF_strand=41,49;Strandbias_pval=1.66101e-05;AF=0.142857	GT:DR:DV	0/0:90:15
chr17	48548118	55868	N	CAGAAGACCAGGCCAGAGGGAGAAGCAGGCTCCATCATGGACCCAGACCGTGGCTCTATCCCGGTTTCCTCAGGATCACTCCCTTGCCTGAAGGTGCGCCTAAACCGCTGAGGCCACCCGGGAGTGTGGGCCCTCTATGTGGCATTTTTAAATTTTAGTTTTTTATTTTTTTTTGTTATGTATTTATGATGAGAGAGAGAGAGAGATAT	.	FAIL_NOTPRECISE	IMPRECISE;SVMETHOD=Snifflesv1.0.12;CHR2=chr17;END=48548157;STD_quant_start=13.110640;STD_quant_stop=11.030261;Kurtosis_quant_start=6.192370;Kurtosis_quant_stop=11.731288;SVTYPE=INS;SUPTYPE=AL;SVLEN=195;STRANDS=+-;STRANDS2=15,21,15,21;RE=36;REF_strand=48,55;Strandbias_pval=0.698575;AF=0.258993	GT:DR:DV	0/0:103:36
chr17	48563505	55869	N	TTTATTGTTTTTTTTTTTTTTTTTTTTAATTTTATTTATCTGATAGTCCCAGAGGAGAAGGAGAGAGGCCGAGAGCGGGAGAGAGAGAGAAGCAGGCCTCATGCACTGGGAGACTGATTGTGGGATATCGATCCCGGGTTCCCTCAGGATTCACGCCCTGGGCCCTCAAGGCCAGGCGCCAAACCGCGTTTTTCGCCACCAGGGATCCT	.	PASS	PRECISE;SVMETHOD=Snifflesv1.0.12;CHR2=chr17;END=48563511;STD_quant_start=1.603567;STD_quant_stop=5.690426;Kurtosis_quant_start=8.599914;Kurtosis_quant_stop=13.629599;SVTYPE=INS;SUPTYPE=AL;SVLEN=203;STRANDS=+-;STRANDS2=21,22,21,22;RE=43;REF_strand=49,41;Strandbias_pval=0.581226;AF=0.323308	GT:DR:DV	0/1:90:43
chr17	48567104	55870	N	CGCATATTAGTTTCCTTTTTTTTTTTTTTTCATTTTTTATTTATTTATGATCGTCACGAGCGCGAGAGAGAGAGAGCGAGAGAGAGAGAGGCAGAGCCCCAAGCCGATGGAGAAGCAGGCCCTCATGCACCGGGAGGCCGAAGTTGGATCGATCCCGGTCTCCAGATCGCGCCTGGGCTCAAACGGGCAGGCGCCCCCCCAAACCGCTGCGTTTGCACCACCCAGGGATCC	.	PASS	PRECISE;SVMETHOD=Snifflesv1.0.12;CHR2=chr17;END=48567113;STD_quant_start=2.846050;STD_quant_stop=6.549809;Kurtosis_quant_start=5.296110;Kurtosis_quant_stop=10.786260;SVTYPE=INS;SUPTYPE=AL;SVLEN=225;STRANDS=+-;STRANDS2=20,20,20,20;RE=40;REF_strand=44,45;Strandbias_pval=1;AF=0.310078	GT:DR:DV	0/1:89:40
chr17	48568229	55871	GGCTACTCATTTTTTTTTTTTTTAATTTTATTTATTTATGATAGTCACAGAGAGAGAGAGAGAGAGGCAGAGACACAGGCAGAGGGAGAAGCAGGCTCCATGCACCGGGAGCCTGATGTGGGATTCGATCCCGGGTCTCCAGGATCGCGCCCTGGGCCAAAGGCAGGCGCCAAACCACTGCGCCACCCAGGGATCC	N	.	PASS	PRECISE;SVMETHOD=Snifflesv1.0.12;CHR2=chr17;END=48568426;STD_quant_start=1.596872;STD_quant_stop=1.024695;Kurtosis_quant_start=12.849884;Kurtosis_quant_stop=-0.850612;SVTYPE=DEL;SUPTYPE=AL;SVLEN=-197;STRANDS=+-;STRANDS2=20,21,20,21;RE=41;REF_strand=48,48;Strandbias_pval=1;AF=0.29927	GT:DR:DV	0/0:96:41
chr17	48572668	55872	N	TATTTAAAGAAATTGGTACTCCTCAAAAAAAAAAAAAAAACAA	.	PASS	PRECISE;SVMETHOD=Snifflesv1.0.12;CHR2=chr17;END=48572678;STD_quant_start=3.418699;STD_quant_stop=4.264681;Kurtosis_quant_start=6.860075;Kurtosis_quant_stop=6.246449;SVTYPE=INS;SUPTYPE=AL;SVLEN=33;STRANDS=+-;STRANDS2=16,17,16,17;RE=33;REF_strand=43,37;Strandbias_pval=0.68086;AF=0.292035	GT:DR:DV	0/0:80:33
chr17	48577976	55873	N	GTATTTGGAATTTATTTTCTTTTTTTTTTTTGTTTTTGTTTTTTTTTTTTTATGATATTACAGGGAGAGCAGAGAGAGAGAGGCAGAGACCCAGGCAGAGGAGGAAGCAGGCTCCATGCACCGCGCGAGCCCGACGTGGGATTCCAGATCCGGGTCTCCACGGATTCCGCGCCCTGGGCCTAAAGGCAGGCGCCAACCCGCGGCCACCCAGGGGATCCC	.	PASS	PRECISE;SVMETHOD=Snifflesv1.0.12;CHR2=chr17;END=48577976;STD_quant_start=1.623688;STD_quant_stop=7.128687;Kurtosis_quant_start=2.519567;Kurtosis_quant_stop=4.397355;SVTYPE=INS;SUPTYPE=AL;SVLEN=219;STRANDS=+-;STRANDS2=6,17,6,17;RE=23;REF_strand=40,30;Strandbias_pval=0.0153098;AF=0.247312	GT:DR:DV	0/0:70:23
chr17	48600325	55874	N	TTATATCTCTAGATGCATTCCCTAGATTGCAGAGGTATCTTCATAGAATTACG	.	PASS	PRECISE;SVMETHOD=Snifflesv1.0.12;CHR2=chr17;END=48600325;STD_quant_start=1.054093;STD_quant_stop=3.045944;Kurtosis_quant_start=6.809639;Kurtosis_quant_stop=4.361647;SVTYPE=INS;SUPTYPE=AL;SVLEN=54;STRANDS=+-;STRANDS2=19,17,19,17;RE=36;REF_strand=43,46;Strandbias_pval=0.695953;AF=0.288	GT:DR:DV	0/0:89:36
chr17	48601199	55875	N	AGAAATTAGAAATAGGAGTAGAGATAGATAGAGAATAGATAGAGAAT	.	PASS	PRECISE;SVMETHOD=Snifflesv1.0.12;CHR2=chr17;END=48601211;STD_quant_start=3.153945;STD_quant_stop=6.762902;Kurtosis_quant_start=-0.564789;Kurtosis_quant_stop=-0.387624;SVTYPE=INS;SUPTYPE=AL;SVLEN=34;STRANDS=+-;STRANDS2=21,17,21,17;RE=38;REF_strand=36,43;Strandbias_pval=0.429797;AF=0.324786	GT:DR:DV	0/1:79:38
chr17	48603197	55876	CTCTCTCTCTCTCTCTCTCTCTCTTTCTCTCTCTTTCTCTCTCTC	N	.	PASS	PRECISE;SVMETHOD=Snifflesv1.0.12;CHR2=chr17;END=48603242;STD_quant_start=0.000000;STD_quant_stop=0.500000;Kurtosis_quant_start=1.854576;Kurtosis_quant_stop=-0.389345;SVTYPE=DEL;SUPTYPE=AL;SVLEN=-45;STRANDS=+-;STRANDS2=14,19,14,19;RE=33;REF_strand=37,44;Strandbias_pval=0.836638;AF=0.289474	GT:DR:DV	0/0:81:33
chr17	48608078	55877	TTAGGGAATCCCTGGGTGCAGCGGTTGGCGCCTGCCTTGCCCAGGGCGTGATCCTAGAGGATTGAATCCAAACGGGCTCCGGGCAGGGAGCTGCTCCTGCTGCTTAACATGTAATAAAAAAATTAAAAAACATTATATAAAATATG	N	.	PASS	PRECISE;SVMETHOD=Snifflesv1.0.12;CHR2=chr17;END=48608223;STD_quant_start=3.447079;STD_quant_stop=3.134251;Kurtosis_quant_start=-1.839113;Kurtosis_quant_stop=-1.769639;SVTYPE=DEL;SUPTYPE=AL;SVLEN=-145;STRANDS=+-;STRANDS2=14,21,14,21;RE=35;REF_strand=38,47;Strandbias_pval=0.688723;AF=0.291667	GT:DR:DV	0/0:85:35
chr17	48608170	55878	N	CCCTGTGTCTCGGCCTCGTCTCTCGTCTCTCTG	.	PASS	PRECISE;SVMETHOD=Snifflesv1.0.12;CHR2=chr17;END=48608181;STD_quant_start=6.804410;STD_quant_stop=3.405877;Kurtosis_quant_start=0.580381;Kurtosis_quant_stop=0.337387;SVTYPE=INS;SUPTYPE=AL;SVLEN=34;STRANDS=+-;STRANDS2=14,6,14,6;RE=20;REF_strand=35,43;Strandbias_pval=0.0776862;AF=0.204082	GT:DR:DV	0/0:78:20
chr17	48626323	55879	N	CACTGTGCTTATGGAATAATAACTTAAAATTCTTATTAAAAAAAAAGGGATCCTGGGTGGCGCCGCGTTTGGTTGCTGCCTTTGTCCCAGGGCCCCGATCCTGGAACCCGGGGGATCGAATCCCACGTTAGCCGGCTCTCGGTGCATGGAGCTGCTTCTCCCTCTGCCTGGTCTCTGCTCTCTCTCTCTCTC	.	FAIL_NOTPRECISE	IMPRECISE;SVMETHOD=Snifflesv1.0.12;CHR2=chr17;END=48626322;STD_quant_start=15.453848;STD_quant_stop=15.550609;Kurtosis_quant_start=0.913222;Kurtosis_quant_stop=4.721670;SVTYPE=INS;SUPTYPE=AL;SVLEN=186;STRANDS=+-;STRANDS2=31,26,31,26;RE=57;REF_strand=40,34;Strandbias_pval=1;AF=0.435115	GT:DR:DV	0/1:74:57
chr17	48634523	55880	N	CTTGGTTAAGTTTTTTTTTTTTCTTTTCTTTTCCTTTTTTTTTT	.	PASS	PRECISE;SVMETHOD=Snifflesv1.0.12;CHR2=chr17;END=48634527;STD_quant_start=1.665151;STD_quant_stop=2.820380;Kurtosis_quant_start=17.031190;Kurtosis_quant_stop=11.847760;SVTYPE=INS;SUPTYPE=AL;SVLEN=43;STRANDS=+-;STRANDS2=22,23,22,23;RE=45;REF_strand=41,39;Strandbias_pval=0.853328;AF=0.36	GT:DR:DV	0/1:80:45
chr17	48657914	55881	GTTATTATATTTATATATTATATAAAATACATCTCATTATATATATAT	N	.	PASS	PRECISE;SVMETHOD=Snifflesv1.0.12;CHR2=chr17;END=48657953;STD_quant_start=0.707107;STD_quant_stop=2.509980;Kurtosis_quant_start=-1.241243;Kurtosis_quant_stop=-1.797820;SVTYPE=DEL;SUPTYPE=AL;SVLEN=-39;STRANDS=+-;STRANDS2=9,12,9,12;RE=21;REF_strand=39,39;Strandbias_pval=0.627897;AF=0.212121	GT:DR:DV	0/0:78:21
chr17	48735863	55882	N	CCCTTGCCTATATATATAATATCTATATCTCCTCCT	.	PASS	PRECISE;SVMETHOD=Snifflesv1.0.12;CHR2=chr17;END=48735873;STD_quant_start=2.317634;STD_quant_stop=4.119639;Kurtosis_quant_start=4.070894;Kurtosis_quant_stop=2.298711;SVTYPE=INS;SUPTYPE=AL;SVLEN=35;STRANDS=+-;STRANDS2=38,32,38,32;RE=70;REF_strand=50,40;Strandbias_pval=0.874385;AF=0.4375	GT:DR:DV	0/1:90:70
chr17	48764526	55883	ATTATTTTTTAAAGATTTTATTTATTTATTCATGAGAGACACAGAGAGAGAGGCAGAGACACAAACAGAGGGAGAAGCAGGCTCCATGCAGCGAGCCTGACGTGGAACTCCATCCGGGGTCTCCAGGATCGCACCCTGGGCCAAAGGCAGGCGCTAAACTGCTGAGCCACCCGGCCCATGAGCCACTCGAGC	N	.	PASS	PRECISE;SVMETHOD=Snifflesv1.0.12;CHR2=chr17;END=48764708;STD_quant_start=3.391165;STD_quant_stop=0.000000;Kurtosis_quant_start=-1.791937;Kurtosis_quant_stop=-1.887264;SVTYPE=DEL;SUPTYPE=AL;SVLEN=-182;STRANDS=+-;STRANDS2=11,10,11,10;RE=21;REF_strand=41,41;Strandbias_pval=1;AF=0.203883	GT:DR:DV	0/0:82:21
chr17	48801292	55884	AAAAAGTTCCGAAAAAGAGGGATCCCTGGGTGCACACATTTAGTGCCTGCCTTTGGCCCAGGGTGCGATCCTGGAGACCGGGATCGAATCCACGTCAGGCTCTGGTGCATGGAGCCTGCTTCTCCCTCTGCCTGTGTCTCTGCCTCTCTCTCTCTCTCTCTCTGTGACTATCATAAATAAAAAAATTAAAAATTAAAAAAA	N	.	PASS	PRECISE;SVMETHOD=Snifflesv1.0.12;CHR2=chr17;END=48801499;STD_quant_start=3.687818;STD_quant_stop=3.781534;Kurtosis_quant_start=-1.534706;Kurtosis_quant_stop=0.731774;SVTYPE=DEL;SUPTYPE=AL;SVLEN=-207;STRANDS=+-;STRANDS2=11,9,11,9;RE=20;REF_strand=45,47;Strandbias_pval=0.805686;AF=0.178571	GT:DR:DV	0/0:92:20
chr17	48804366	55885	AAAATAACCAAAATAGGGATCCCTGGGTGGCGCAGCGGTTTGGCGCCTGCCTTTGGCCCAGGGCGCGATCCTGGAGACCCGGGATCGATCCCACGTCGGGCCCCCGGGTGCGTGGAGCCTGCTTCTCCTCTGCCTGTGTCTCTGCCTCTCTCTCTCTCTGTATGACTATCATAAATAAACAAAATAAGTTAAAAA	N	.	PASS	PRECISE;SVMETHOD=Snifflesv1.0.12;CHR2=chr17;END=48804561;STD_quant_start=0.632456;STD_quant_stop=1.095445;Kurtosis_quant_start=8.950609;Kurtosis_quant_stop=-1.256742;SVTYPE=DEL;SUPTYPE=AL;SVLEN=-195;STRANDS=+-;STRANDS2=14,16,14,16;RE=30;REF_strand=48,55;Strandbias_pval=1;AF=0.225564	GT:DR:DV	0/0:103:30
chr17	48806759	55886	AAAAAAAAAAAAAAAAACAGGGGATCCCTGGGTGGTGCAGCGGTTTAGCACCTGCCTTTGGCCTAAGGCGCGATCCTGGAGACCAGGGATCGAATCCCACATCGGGCTCTCGGTGCATGGAGCCTGCTTCTCCTCTGCCTATGTCTCTGCCTCTCTCTCTCTCTGTGACTATTATAATAAATAAAATTA	N	.	PASS	PRECISE;SVMETHOD=Snifflesv1.0.12;CHR2=chr17;END=48806947;STD_quant_start=0.000000;STD_quant_stop=0.527046;Kurtosis_quant_start=12.383056;Kurtosis_quant_stop=0.405279;SVTYPE=DEL;SUPTYPE=AL;SVLEN=-188;STRANDS=+-;STRANDS2=17,19,17,19;RE=36;REF_strand=52,58;Strandbias_pval=1;AF=0.246575	GT:DR:DV	0/0:110:36
chr17	48811682	55887	N	TTGTAAATGAGGATTAAAATTTTTTTTTTTTTTTTTATTATGATAGTCACAGCGCGCAGAGGATAGGTGCAGAGTGTAACAACAGGCAGCGGGAAGGAAGCCCGGCTCCATGCACCGGAGAGCCCGATGTGGGCTTCGCTTCCCGTTTCTCCAGGACTTAGTCTCCCTGGGCAAACAAGGCAGTGCACCCAAACCGCTGCGCCCCCCAGGCTCC	.	PASS	PRECISE;SVMETHOD=Snifflesv1.0.12;CHR2=chr17;END=48811690;STD_quant_start=2.670830;STD_quant_stop=5.932959;Kurtosis_quant_start=0.268385;Kurtosis_quant_stop=0.005453;SVTYPE=INS;SUPTYPE=AL;SVLEN=207;STRANDS=+-;STRANDS2=28,33,28,33;RE=61;REF_strand=40,48;Strandbias_pval=1;AF=0.409396	GT:DR:DV	0/1:88:61
chr17	48815928	55888	GTAGCCTTTTTATTTTTTTTTATTTTTATTTTTTTTAAACCATTTTTAAATTTTTTTTTAATTTTTATTTTTTATGATAGTCACAGAGAGACGAGAGAGAGAGGCAGAGACATAGGCAGAGGAGAAGCAGGCTCCATGCACGGGAGCCTGATGTGGGATTCGATCCCGGTCTCCAGGATCGCGCCCTGGGCCAAAGGCAGGCGCCAAACCGCTGCGCCACCCAGGGATCCCC	N	.	PASS	PRECISE;SVMETHOD=Snifflesv1.0.12;CHR2=chr17;END=48816154;STD_quant_start=1.109400;STD_quant_stop=2.112235;Kurtosis_quant_start=-1.746509;Kurtosis_quant_stop=-2.012850;SVTYPE=DEL;SUPTYPE=AL;SVLEN=-226;STRANDS=+-;STRANDS2=8,19,8,19;RE=27;REF_strand=26,42;Strandbias_pval=0.484362;AF=0.284211	GT:DR:DV	0/0:68:27
chr17	48823377	55889	N	AAGTTGAGTTGGATGGGACCAAACACATAAAGGTCAACGTCCTTGTGGCTCCCCAGCAAAACAAGTCAGCTGCCCCCAATTTTATGAAATGAGACGGGATCTCTGGCTGGATCCAATTCACTGCCCCTGACAAGGTAATTTTTTTATTTTGTTTTTTATATTGTATTTTTTTTTATTTAATTTGTTTATTTTTATTTCGTTATTATTTAGATAGATCACAGAGAGAAGAGGCAGAGAACATAGCAGAGGGAG	.	PASS	PRECISE;SVMETHOD=Snifflesv1.0.12;CHR2=chr17;END=48823382;STD_quant_start=1.637626;STD_quant_stop=3.948533;Kurtosis_quant_start=1.450004;Kurtosis_quant_stop=4.754166;SVTYPE=INS;SUPTYPE=AL;SVLEN=247;STRANDS=+-;STRANDS2=23,22,23,22;RE=45;REF_strand=37,35;Strandbias_pval=1;AF=0.384615	GT:DR:DV	0/1:72:45
chr17	48824165	55890	N	AAAAAGAAGGAAAAAGAAAAGAAAGGAAAAAAGAAAAGAAAGAAAGGACGACGAAGGAGAAAAGAAAGGAAGACGGAGAAGGAAAGAATAGAAAAGAAAGGAGAAAAGAAAAAAGAAA	.	FAIL_NOTPRECISE	IMPRECISE;SVMETHOD=Snifflesv1.0.12;CHR2=chr17;END=48824175;STD_quant_start=13.007690;STD_quant_stop=17.663522;Kurtosis_quant_start=-1.653044;Kurtosis_quant_stop=-0.523584;SVTYPE=INS;SUPTYPE=AL;SVLEN=95;STRANDS=+-;STRANDS2=0,18,0,18;RE=18;REF_strand=48,48;Strandbias_pval=2.98865e-05;AF=0.157895	GT:DR:DV	0/0:96:18
chr17	48824900	55891	N	TTATATATTAATTATATATATATATGTATATATAGAGATATTTTACTATAT	.	PASS	PRECISE;SVMETHOD=Snifflesv1.0.12;CHR2=chr17;END=48824899;STD_quant_start=0.000000;STD_quant_stop=2.019640;Kurtosis_quant_start=13.566199;Kurtosis_quant_stop=4.372794;SVTYPE=INS;SUPTYPE=AL;SVLEN=52;STRANDS=+-;STRANDS2=38,38,38,38;RE=76;REF_strand=48,55;Strandbias_pval=0.762258;AF=0.424581	GT:DR:DV	0/1:103:76
chr17	48859157	55892	N	TTAAACTTAACCCTTCCTGTGGTCAAGAAGCCAGGCCTGATTCTGAATCTCCTCCCTACTCAACCCTTTTCTTTTTCTT	.	PASS	PRECISE;SVMETHOD=Snifflesv1.0.12;CHR2=chr17;END=48859159;STD_quant_start=1.095445;STD_quant_stop=4.123106;Kurtosis_quant_start=2.517120;Kurtosis_quant_stop=1.719839;SVTYPE=INS;SUPTYPE=AL;SVLEN=84;STRANDS=+-;STRANDS2=8,10,8,10;RE=18;REF_strand=53,48;Strandbias_pval=0.61296;AF=0.151261	GT:DR:DV	0/0:101:18
chr17	48895725	55893	N	CAGTTTGAGATAAAGCAAAAAAAAAAAAAAAAAAAAAGAAAAAC	.	PASS	PRECISE;SVMETHOD=Snifflesv1.0.12;CHR2=chr17;END=48895729;STD_quant_start=6.082763;STD_quant_stop=8.608136;Kurtosis_quant_start=-0.418207;Kurtosis_quant_stop=2.071861;SVTYPE=INS;SUPTYPE=AL;SVLEN=47;STRANDS=+-;STRANDS2=9,10,9,10;RE=19;REF_strand=42,40;Strandbias_pval=0.803604;AF=0.188119	GT:DR:DV	0/0:82:19
chr17	48897363	55894	N	TTTATTTTATTTTATTATTCTATTTTTTATTTATTTTATCTTTATTTTTATTTGATTTCTTTTATTTATTTATTTTATTTATTTTTTTTTTATTTTCTTTTAT	.	FAIL_NOTPRECISE	IMPRECISE;SVMETHOD=Snifflesv1.0.12;CHR2=chr17;END=48897362;STD_quant_start=20.610677;STD_quant_stop=21.194339;Kurtosis_quant_start=2.769391;Kurtosis_quant_stop=3.073542;SVTYPE=INS;SUPTYPE=AL;SVLEN=96;STRANDS=+-;STRANDS2=4,9,4,9;RE=13;REF_strand=39,35;Strandbias_pval=0.22877;AF=0.149425	GT:DR:DV	0/0:74:13
chr17	48934137	55895	N	TCCTCGTCCCTCTCTTTCCCTCCAACCGTCCTCTCGCTTTCTTTCCGTTCGTTCGCTCCGTCTTTTCCTTTTCCTCCCTCCCTTTCTTCTCCCATGCCCCACCTTCCTCCCCTCCCCCCTC	.	FAIL_NOTPRECISE	IMPRECISE;SVMETHOD=Snifflesv1.0.12;CHR2=chr17;END=48934183;STD_quant_start=41.780378;STD_quant_stop=59.882385;Kurtosis_quant_start=0.822222;Kurtosis_quant_stop=1.127925;SVTYPE=INS;SUPTYPE=AL;SVLEN=75;STRANDS=+-;STRANDS2=9,2,9,2;RE=11;REF_strand=26,35;Strandbias_pval=0.0222616;AF=0.152778	GT:DR:DV	0/0:61:11
chr17	48976945	55896	N	AATACAAAGGCAAGGGGATCCCTGGGTGGCGCACGGTTGGGCGCCTGCCGTTGGCCCAGGGCGCGATCCTGAGACCCGGGATCCGATCCCAAATCAGGGCTCCCGTGCATGGAGCCTGCTTCTCCCGCTGCTGTGGCTCTGCCTCTCAGCTCTCTCTCTTGACTAGCATGAAATAAATAGAATAAAATATTTAAAAAAAAAAAAAAAAAAAAAAA	.	PASS	PRECISE;SVMETHOD=Snifflesv1.0.12;CHR2=chr17;END=48976946;STD_quant_start=2.481511;STD_quant_stop=4.812265;Kurtosis_quant_start=14.648096;Kurtosis_quant_stop=10.252185;SVTYPE=INS;SUPTYPE=AL;SVLEN=224;STRANDS=+-;STRANDS2=17,21,17,21;RE=38;REF_strand=35,34;Strandbias_pval=0.686399;AF=0.35514	GT:DR:DV	0/1:69:38
chr17	49017134	55897	TTTTGTTTTTGTTTTTTTTTTTTTTAATTTTTTTTTTTTAATTTTTATTTATTTGTGATAGTCACAGAGAGAGAGAGAGAATGAGGCAGAGACACAGGCAGAGGGAGAAGCAGGCTCCATGCACCGGGAGCCCGACGTGGGATTCGATCCCGGATCTCCAGGATCGCGCCCTGGGCCAAAGGCAGGCGCCAAACCACTGCGCCACCCAGGGATCCC	N	.	PASS	PRECISE;SVMETHOD=Snifflesv1.0.12;CHR2=chr17;END=49017357;STD_quant_start=3.793587;STD_quant_stop=3.544745;Kurtosis_quant_start=4.933760;Kurtosis_quant_stop=1.284789;SVTYPE=DEL;SUPTYPE=AL;SVLEN=-223;STRANDS=+-;STRANDS2=25,21,25,21;RE=46;REF_strand=43,43;Strandbias_pval=0.715694;AF=0.348485	GT:DR:DV	0/1:86:46
chr17	49020694	55898	N	CCCCAATTTTGGTGGTTTTTTTTTTATTTTTTTTT	.	PASS	PRECISE;SVMETHOD=Snifflesv1.0.12;CHR2=chr17;END=49020696;STD_quant_start=3.541956;STD_quant_stop=4.917501;Kurtosis_quant_start=3.092401;Kurtosis_quant_stop=1.756880;SVTYPE=INS;SUPTYPE=AL;SVLEN=39;STRANDS=+-;STRANDS2=9,13,9,13;RE=22;REF_strand=48,52;Strandbias_pval=0.639807;AF=0.180328	GT:DR:DV	0/0:100:22
chr17	49023699	55899	N	AAGCAGTCAAAAACAAAACAAAAAAAAACAACAAAAAAAA	.	PASS	PRECISE;SVMETHOD=Snifflesv1.0.12;CHR2=chr17;END=49023703;STD_quant_start=0.974679;STD_quant_stop=2.469818;Kurtosis_quant_start=-1.855450;Kurtosis_quant_stop=-1.802626;SVTYPE=INS;SUPTYPE=AL;SVLEN=34;STRANDS=+-;STRANDS2=17,24,17,24;RE=41;REF_strand=39,43;Strandbias_pval=0.568235;AF=0.333333	GT:DR:DV	0/1:82:41
chr17	49074953	55900	N	TTCTTTGTTTTTTTTTTTTTTTTTTAAATTTTATTTATTTATGAGTCACAGGAGAGAGAGAGGCAGAGGACCACAGGCCAGAAGAGAGAAGCAGGCAGGCTCCATGCACCGGAGTCCGACTGTGGGGATTGATCACGGGTCTCAGGAGCGTGCCATGGGCCAAAGGCAGCGCCAAACTGTGCGCCCCCAGTAGTATCCCGCCTGACCCCG	.	PASS	PRECISE;SVMETHOD=Snifflesv1.0.12;CHR2=chr17;END=49074956;STD_quant_start=3.659083;STD_quant_stop=5.567764;Kurtosis_quant_start=13.262716;Kurtosis_quant_stop=8.858592;SVTYPE=INS;SUPTYPE=AL;SVLEN=202;STRANDS=+-;STRANDS2=20,17,20,17;RE=37;REF_strand=47,51;Strandbias_pval=0.566781;AF=0.274074	GT:DR:DV	0/0:98:37
chr17	49078029	55901	N	ATGTAAAGACACAGGGATCCTGGGGAGGCGCAGCGGTTTTGCGCCTGCCTTTGGCCCAGGCACAATCCTGGAGACCCGGGATCGAAAGCCCACGTCGGGCCCTGCCGGTGCATGGAGCCGGCGTCTTCTTCGTCCCAGTCTGGCCGGGTTCGCTGCCTCGTCTCATCTCTCTCTCTCGGTGACTATCATAAAGAAAAAAAATAAGAATAATAAAGAATCTAAAATCATAAAAAAAAAAAAAAAAAAAAAAAAAACAAAAAAAAAAT	.	PASS	PRECISE;SVMETHOD=Snifflesv1.0.12;CHR2=chr17;END=49078044;STD_quant_start=3.218252;STD_quant_stop=4.053217;Kurtosis_quant_start=9.658549;Kurtosis_quant_stop=23.519589;SVTYPE=INS;SUPTYPE=AL;SVLEN=255;STRANDS=+-;STRANDS2=29,27,29,27;RE=56;REF_strand=47,52;Strandbias_pval=0.620126;AF=0.36129	GT:DR:DV	0/1:99:56
chr17	49129744	55902	N	AAAACTTTTTCTTCTTTTTTTTTTTCCCTTTTGGCTA	.	PASS	PRECISE;SVMETHOD=Snifflesv1.0.12;CHR2=chr17;END=49129746;STD_quant_start=2.683282;STD_quant_stop=1.673320;Kurtosis_quant_start=-2.173889;Kurtosis_quant_stop=-1.659706;SVTYPE=INS;SUPTYPE=AL;SVLEN=34;STRANDS=+-;STRANDS2=14,7,14,7;RE=21;REF_strand=43,22;Strandbias_pval=1;AF=0.244186	GT:DR:DV	0/0:65:21
chr17	49138457	55903	N	AAAGCCCAGGGACACGGAAAAGATAAGAAGAAAGCGAAGAAGAACAAAGCTCTCCAACCATATTCGCTTCTTCCCCTCCCCGTCCCCTCCTCTCCGCCTCACCACCCCCCTTCACCGCCCTTTAGCTCTCCTTCCCCCCTCCCCCCCTCCCTCCCCGCCCCAC	.	FAIL_NOTPRECISE	IMPRECISE;SVMETHOD=Snifflesv1.0.12;CHR2=chr17;END=49138467;STD_quant_start=41.319487;STD_quant_stop=30.089865;Kurtosis_quant_start=-1.531001;Kurtosis_quant_stop=-0.802818;SVTYPE=INS;SUPTYPE=AL;SVLEN=96;STRANDS=+-;STRANDS2=5,9,5,9;RE=14;REF_strand=35,41;Strandbias_pval=0.56598;AF=0.155556	GT:DR:DV	0/0:76:14
chr17	49152332	55904	N	AAAACTATAATAATTGGGATCACGGGTGGCGCAGAGTTTGGCGCCTGCCTTTGGCCCAGGGCTTGATCCCGGAGACCCGGGATCGAATCCCACATCGGGCTCTGGTGCATGGAGCCTGCTTCTCCCTCTGCCTTGTGGTCTTCTGCCTCCCTCTTCTCTCTCTGTAACTATCATAAAAAAAAACAAAAAGAAAGACTTGATCCCTGGAATCTAATGCATGAAAATCATCCAAGAACTGTCAAAAACAGACAGTCGTGAACACTTCACAGTTACCTCCCAAAGTAGAATCTCTGGGACCAAAAAAAAAAAAAAAAAGCTTTTTAAAAACTGAAAAAAAAAA	.	PASS	PRECISE;SVMETHOD=Snifflesv1.0.12;CHR2=chr17;END=49152331;STD_quant_start=1.609630;STD_quant_stop=8.339392;Kurtosis_quant_start=8.483765;Kurtosis_quant_stop=6.774102;SVTYPE=INS;SUPTYPE=AL;SVLEN=361;STRANDS=+-;STRANDS2=17,27,17,27;RE=44;REF_strand=35,41;Strandbias_pval=0.451336;AF=0.366667	GT:DR:DV	0/1:76:44
chr17	49163064	55905	AGAAAGAAAGAAAGAAAGAAAGAAAGAAAGAAAGAAAGAAAGAAAG	N	.	PASS	PRECISE;SVMETHOD=Snifflesv1.0.12;CHR2=chr17;END=49163114;STD_quant_start=0.836660;STD_quant_stop=2.190890;Kurtosis_quant_start=2.239785;Kurtosis_quant_stop=0.823821;SVTYPE=DEL;SUPTYPE=AL;SVLEN=-50;STRANDS=+-;STRANDS2=8,5,8,5;RE=13;REF_strand=47,48;Strandbias_pval=0.556777;AF=0.12037	GT:DR:DV	0/0:95:13
chr17	49180694	55906	N	AGTTACTATAATCTTAAAAAAAAAAAAAAACAAAAAAATAAAGTT	.	PASS	PRECISE;SVMETHOD=Snifflesv1.0.12;CHR2=chr17;END=49180699;STD_quant_start=4.086563;STD_quant_stop=5.147815;Kurtosis_quant_start=1.203544;Kurtosis_quant_stop=1.602087;SVTYPE=INS;SUPTYPE=AL;SVLEN=37;STRANDS=+-;STRANDS2=10,11,10,11;RE=21;REF_strand=56,55;Strandbias_pval=0.817473;AF=0.159091	GT:DR:DV	0/0:111:21
chr17	49213527	55907	N	AAAAAGTCATTCCAACTTATCCCTGGGTTGCGCAGCGGTTTGTCCCACTGCCTTTGGCCCAGGGCGCGATCCTGGAGACCCGGTGATCGAATCCCACGTCGGGGCTTCCCTGGTGCATTGGAGTCCTGCTTCTCCCTCCTGCCTGTGTCTCTGCCCCTCTCTCTCTCTCTCTTCCTCTGTTGTGACTATCATAAATAAATACAAATTCACAATAAAAAAAA	.	PASS	PRECISE;SVMETHOD=Snifflesv1.0.12;CHR2=chr17;END=49213537;STD_quant_start=2.336053;STD_quant_stop=5.542047;Kurtosis_quant_start=12.700977;Kurtosis_quant_stop=0.881495;SVTYPE=INS;SUPTYPE=AL;SVLEN=210;STRANDS=+-;STRANDS2=35,35,35,35;RE=70;REF_strand=49,44;Strandbias_pval=0.753807;AF=0.429448	GT:DR:DV	0/1:93:70
chr17	49221960	55908	N	ATCGGGAAAAAATTAAAAAAAAAATAAAATATAAATAATAAG	.	PASS	PRECISE;SVMETHOD=Snifflesv1.0.12;CHR2=chr17;END=49221967;STD_quant_start=1.492405;STD_quant_stop=3.522654;Kurtosis_quant_start=6.871669;Kurtosis_quant_stop=6.976608;SVTYPE=INS;SUPTYPE=AL;SVLEN=38;STRANDS=+-;STRANDS2=21,24,21,24;RE=45;REF_strand=38,38;Strandbias_pval=0.850928;AF=0.371901	GT:DR:DV	0/1:76:45
chr17	49229625	55909	N	CACTTCTTGATCGCCTTCAATTTTTAGTATATGTGCTGCCGAAGCGAG	.	PASS	PRECISE;SVMETHOD=Snifflesv1.0.12;CHR2=chr17;END=49229627;STD_quant_start=5.882176;STD_quant_stop=5.941380;Kurtosis_quant_start=6.607173;Kurtosis_quant_stop=1.635657;SVTYPE=INS;SUPTYPE=AL;SVLEN=46;STRANDS=+-;STRANDS2=9,8,9,8;RE=17;REF_strand=42,31;Strandbias_pval=0.789677;AF=0.188889	GT:DR:DV	0/0:73:17
chr17	49240187	55910	N	GTCTGACCTTCGTCCTTTCTCCTCTTTCTTTCTGCCGTTCTTCCGTCTTCTCTCTTTTCATTTCTTCTC	.	FAIL_NOTPRECISE	IMPRECISE;SVMETHOD=Snifflesv1.0.12;CHR2=chr17;END=49240192;STD_quant_start=17.512852;STD_quant_stop=28.555210;Kurtosis_quant_start=6.077061;Kurtosis_quant_stop=-0.079796;SVTYPE=INS;SUPTYPE=AL;SVLEN=67;STRANDS=+-;STRANDS2=13,3,13,3;RE=16;REF_strand=48,35;Strandbias_pval=0.0965362;AF=0.161616	GT:DR:DV	0/0:83:16
chr17	49290161	55911	N	CTATAGGCCCTAGGCTCTACGTTAAATAGTGTCAGGAC	.	FAIL_NOTPRECISE	IMPRECISE;SVMETHOD=Snifflesv1.0.12;CHR2=chr17;END=49290163;STD_quant_start=10.344080;STD_quant_stop=11.497826;Kurtosis_quant_start=1.141488;Kurtosis_quant_stop=5.472319;SVTYPE=INS;SUPTYPE=AL;SVLEN=37;STRANDS=+-;STRANDS2=7,8,7,8;RE=15;REF_strand=48,43;Strandbias_pval=0.782583;AF=0.141509	GT:DR:DV	0/0:91:15
chr17	49316724	55912	ATTTTTTTTTTTTTTTTAATTTTATTTATTTAGATCACAGAGAGAGAGAAGAGAGAGAGAGGCAGAGACACAGGCAGAGGGAGAAGCAGGCTCCATGCACCGGGACCCGACGTGGGATTCGATCCCGGCGCCAGGATCGCGCCCTGGGCCAAAGGCAGGCGCTAAAACCGATGCGCCACCCAGGGATCCC	N	.	PASS	PRECISE;SVMETHOD=Snifflesv1.0.12;CHR2=chr17;END=49316914;STD_quant_start=1.783765;STD_quant_stop=0.603023;Kurtosis_quant_start=0.648710;Kurtosis_quant_stop=-1.088651;SVTYPE=DEL;SUPTYPE=AL;SVLEN=-190;STRANDS=+-;STRANDS2=8,15,8,15;RE=23;REF_strand=30,46;Strandbias_pval=0.808326;AF=0.232323	GT:DR:DV	0/0:76:23
chr17	49319009	55913	N	TTAAAAAAAAAAAAAAAAGGGGGATCCATTGGGTGGACGCAGCGGTTTGGCGCATGCCTCTTGGCCCAGGGCGCGATCCTGGAGACCCTCGGATCGAATCCCACGTCGGGCTCCCATTGCATGGAGCCTGCTTCCCCCTCCTGCACCTGTGTCTCTGCCTCTCCTCTCTCTATGTCCTGTCCATTGACATATACAAATAAATAGAAAATCTTTAAACAAA	.	PASS	PRECISE;SVMETHOD=Snifflesv1.0.12;CHR2=chr17;END=49319016;STD_quant_start=0.688247;STD_quant_stop=6.649100;Kurtosis_quant_start=7.030953;Kurtosis_quant_stop=8.374979;SVTYPE=INS;SUPTYPE=AL;SVLEN=203;STRANDS=+-;STRANDS2=20,19,20,19;RE=39;REF_strand=28,45;Strandbias_pval=0.230538;AF=0.348214	GT:DR:DV	0/1:73:39
chr17	49340746	55914	N	TAAAAAATTATTGTGCCGGGATCCCTGGGTGGCGCAGCGAGTTTGGCGCCTGCCCTTGGCCGGGCGCGATCCGGAGAATCCGGGATCCGAATCCCACACGTCGGGTTCCCGGTGCATGGAGCCTGCTTCTCCCTCTGCTTAGGTCTCTGCCCTCTCCTCTCTCGCTCTCTCTCTGTGACTATCAGAAATAAAAAAAAAAAAAAAAAAAAATTAAA	.	PASS	PRECISE;SVMETHOD=Snifflesv1.0.12;CHR2=chr17;END=49340752;STD_quant_start=0.000000;STD_quant_stop=5.056820;Kurtosis_quant_start=3.624911;Kurtosis_quant_stop=-0.882444;SVTYPE=INS;SUPTYPE=AL;SVLEN=211;STRANDS=+-;STRANDS2=19,9,19,9;RE=28;REF_strand=48,41;Strandbias_pval=0.273496;AF=0.239316	GT:DR:DV	0/0:89:28
chr17	49350151	55915	N	TTTTTTTTCATTTTGCTTCTCCTCTGATAGTCCAGAGAGATGCGAGAGAGCGCGAGGCGGAGACACAAAGCAGAGGGAGAAGCCGGCTCCATGCCACGGGAGCCCGACGTGGGCTTCGATCCAGGGGGTCTCCAGGATCGCGCCAGGGCCCAAAGGCAGCGCGGCCAAACCGCTGCGCCCCCCAGGGATCCCCAAATTCTCTCTTC	.	PASS	PRECISE;SVMETHOD=Snifflesv1.0.12;CHR2=chr17;END=49350150;STD_quant_start=3.346640;STD_quant_stop=4.555217;Kurtosis_quant_start=4.061025;Kurtosis_quant_stop=8.499528;SVTYPE=INS;SUPTYPE=AL,SR;SVLEN=207;STRANDS=+-;STRANDS2=20,20,20,20;RE=40;REF_strand=46,39;Strandbias_pval=0.704035;AF=0.32	GT:DR:DV	0/1:85:40
chr17	49368303	55916	N	AAACAAGAAAGAAAGAAAAGACAGAAAGAAAGATAAAGAAGAAAGAAAACGAAAGAAGAAAGAAAGAAAGAGAAAAGAAAAAAGAACCAAAAAAAAAGATAT	.	FAIL_NOTPRECISE	IMPRECISE;SVMETHOD=Snifflesv1.0.12;CHR2=chr17;END=49368325;STD_quant_start=21.096846;STD_quant_stop=39.749214;Kurtosis_quant_start=0.981502;Kurtosis_quant_stop=0.869553;SVTYPE=INS;SUPTYPE=AL,SR;SVLEN=78;STRANDS=+-;STRANDS2=4,22,4,22;RE=26;REF_strand=46,39;Strandbias_pval=0.000578673;AF=0.234234	GT:DR:DV	0/0:85:26
chr17	49370065	55917	TAATTGCCCCTTGTAAAAAAAAAAAAAAAAAAAAAAAA	N	.	PASS	PRECISE;SVMETHOD=Snifflesv1.0.12;CHR2=chr17;END=49370102;STD_quant_start=1.751190;STD_quant_stop=0.856349;Kurtosis_quant_start=-1.618866;Kurtosis_quant_stop=-1.446529;SVTYPE=DEL;SUPTYPE=AL;SVLEN=-37;STRANDS=+-;STRANDS2=14,16,14,16;RE=30;REF_strand=46,42;Strandbias_pval=0.674405;AF=0.254237	GT:DR:DV	0/0:88:30
chr17	49424809	55918	N	TAAAACAGTCACAAAGTGGCCGGTTTAGCTCGTTGGTTAGCGCTTGCTGCTGATA	.	PASS	PRECISE;SVMETHOD=Snifflesv1.0.12;CHR2=chr17;END=49424812;STD_quant_start=4.919350;STD_quant_stop=5.576737;Kurtosis_quant_start=0.240200;Kurtosis_quant_stop=0.290201;SVTYPE=INS;SUPTYPE=AL;SVLEN=55;STRANDS=+-;STRANDS2=5,10,5,10;RE=15;REF_strand=52,52;Strandbias_pval=0.276243;AF=0.12605	GT:DR:DV	0/0:104:15
chr17	49519340	55919	N	CAGCTCCTCAAAGAGTCCCGTCCCCGAATAGTCGCCCCATCAAGAATA	.	PASS	PRECISE;SVMETHOD=Snifflesv1.0.12;CHR2=chr17;END=49519345;STD_quant_start=0.361158;STD_quant_stop=1.841549;Kurtosis_quant_start=10.594297;Kurtosis_quant_stop=7.018537;SVTYPE=INS;SUPTYPE=AL;SVLEN=43;STRANDS=+-;STRANDS2=21,26,21,26;RE=47;REF_strand=58,52;Strandbias_pval=0.387207;AF=0.299363	GT:DR:DV	0/0:110:47
chr17	49537672	55920	N	GGCGCGGGGGGGGGGGGGGGCGGGGGGGGGGGGGGGGG	.	PASS	PRECISE;SVMETHOD=Snifflesv1.0.12;CHR2=chr17;END=49537671;STD_quant_start=0.316228;STD_quant_stop=6.935416;Kurtosis_quant_start=4.007598;Kurtosis_quant_stop=-0.728530;SVTYPE=INS;SUPTYPE=AL;SVLEN=40;STRANDS=+-;STRANDS2=11,4,11,4;RE=15;REF_strand=51,46;Strandbias_pval=0.168026;AF=0.133929	GT:DR:DV	0/0:97:15
chr17	49593947	55921	N	CTATAACAGAGAAAATTCTTTTTTTTTTTTTTTTTTTAAATATTTTTTTTCAACTTTTACTTTATTTATGATGAGTCCCCAGAGAGATGAGAGAGAGAGCGCAGCGACAACCGGCCCCGCGGGCGAAGCAGGCTCCATGCCCCCGGGAGCCCGATGTGGGATTCGATCCCGGGTCTCCAGGAGCGGCCCTGGGCCAAGGCAGGCGCCCAAAAACCGCTGCCGCCACCCCAGGGCTCC	.	FAIL_NOTPRECISE	IMPRECISE;SVMETHOD=Snifflesv1.0.12;CHR2=chr17;END=49593950;STD_quant_start=2.792848;STD_quant_stop=10.578280;Kurtosis_quant_start=6.691706;Kurtosis_quant_stop=0.371638;SVTYPE=INS;SUPTYPE=AL;SVLEN=227;STRANDS=+-;STRANDS2=10,8,10,8;RE=18;REF_strand=50,65;Strandbias_pval=0.446054;AF=0.135338	GT:DR:DV	0/0:115:18
chr17	49612257	55922	N	AGTCGTTTTTTTTTTTTTTTTTTTTTTTTAAGATTTTATTTATTATTCTTGAGAGAGAGAGGGAGAGACAGAGCGCAGAGACCAGGCAAGGGAGAAGCGCTCCATGCACAGGAGCCAGACCTGGGATTCGTCCCGGGTCGCAGGATCGCGCCCGTGGGCCAAAGGCAGGCGCCAAACCGCTGCGCCCACCCGGGATCCCTCTTGGG	.	PASS	PRECISE;SVMETHOD=Snifflesv1.0.12;CHR2=chr17;END=49612256;STD_quant_start=4.753946;STD_quant_stop=5.890671;Kurtosis_quant_start=1.281053;Kurtosis_quant_stop=-0.091135;SVTYPE=INS;SUPTYPE=AL;SVLEN=210;STRANDS=+-;STRANDS2=8,9,8,9;RE=17;REF_strand=51,36;Strandbias_pval=0.429351;AF=0.163462	GT:DR:DV	0/0:87:17
chr17	49612960	55923	N	CTTGGTTTTTTTTTTTTTTTTTTTTTTGCAAGAAGCCT	.	PASS	PRECISE;SVMETHOD=Snifflesv1.0.12;CHR2=chr17;END=49612960;STD_quant_start=3.807887;STD_quant_stop=5.513620;Kurtosis_quant_start=3.100711;Kurtosis_quant_stop=2.519972;SVTYPE=INS;SUPTYPE=AL;SVLEN=33;STRANDS=+-;STRANDS2=12,3,12,3;RE=15;REF_strand=54,37;Strandbias_pval=0.157818;AF=0.141509	GT:DR:DV	0/0:91:15
chr17	49627821	55924	N	TTTTTTTTGTTTTGTTTTTTTTTTTTTTTTTTTTTTTTTCC	.	PASS	PRECISE;SVMETHOD=Snifflesv1.0.12;CHR2=chr17;END=49627835;STD_quant_start=3.368405;STD_quant_stop=5.019194;Kurtosis_quant_start=9.745848;Kurtosis_quant_stop=9.873714;SVTYPE=INS;SUPTYPE=AL;SVLEN=200;STRANDS=+-;STRANDS2=27,25,27,25;RE=52;REF_strand=62,48;Strandbias_pval=0.615624;AF=0.320988	GT:DR:DV	0/1:110:52
chr17	49629748	55925	N	TTTCTTTCCTTTCTTTCCGTTCCTTTCCTTTCCTTCCTTTCCT	.	FAIL_NOTPRECISE	IMPRECISE;SVMETHOD=Snifflesv1.0.12;CHR2=chr17;END=49629759;STD_quant_start=8.814051;STD_quant_stop=15.290929;Kurtosis_quant_start=-0.677503;Kurtosis_quant_stop=-0.129567;SVTYPE=INS;SUPTYPE=AL;SVLEN=33;STRANDS=+-;STRANDS2=15,17,15,17;RE=32;REF_strand=51,38;Strandbias_pval=0.408009;AF=0.264463	GT:DR:DV	0/0:89:32
chr17	49750598	55926	N	GTGTTATGGAATTCTTTTATTTTTTAAATTTTGTTTTTTTGTTTTTTTTTATTTTAATTTGTATTTGTGAATAGTCACACAGAAAGGAGAGAGGCAAGAGACATAGGCAGAGGGGAGAAAGCAGGCTCCATGCACGGGAGCCCGACGTTGGATTCATCCCGGTCTCCAGAGTGCGCCCTGGGCCAAATGGGCAGGCGCTAAACCAATGCGCCACCCAAGGGTCC	.	PASS	PRECISE;SVMETHOD=Snifflesv1.0.12;CHR2=chr17;END=49750609;STD_quant_start=3.139609;STD_quant_stop=5.625198;Kurtosis_quant_start=6.902377;Kurtosis_quant_stop=0.128445;SVTYPE=INS;SUPTYPE=AL;SVLEN=222;STRANDS=+-;STRANDS2=14,14,14,14;RE=28;REF_strand=51,47;Strandbias_pval=1;AF=0.222222	GT:DR:DV	0/0:98:28
chr17	49826800	55927	N	TTTAGGGTCATATTTATTTATTTATTTAGTTATTTATTTTTTTTTT	.	PASS	PRECISE;SVMETHOD=Snifflesv1.0.12;CHR2=chr17;END=49826815;STD_quant_start=3.927922;STD_quant_stop=2.725541;Kurtosis_quant_start=-2.058062;Kurtosis_quant_stop=-1.186970;SVTYPE=INS;SUPTYPE=AL;SVLEN=46;STRANDS=+-;STRANDS2=15,14,15,14;RE=29;REF_strand=40,50;Strandbias_pval=0.526683;AF=0.243697	GT:DR:DV	0/0:90:29
chr17	49846640	55928	TTTTTTTTTATTTTTTATTTTTTTATTTTTTATTTTATTTTTTTTTATGCAACTTTTTTTTTTTTTAAATTTTTTTTATTTATTTATGATAGTCACAGAGAGAGAGAGAGAGGCGCAGAGACACAGGCAGAGGGAGAAGCAGGCTCCATGCACCGGGAGCCCGACATGGGATTCGATCCCGGGTCTCCAGGATCGCGCCCTGGGCCAAAGGCAGGCGCCAAACCGCTGCGCCACCCAGGGATCCCTCTTTCTTTTT	N	.	PASS	PRECISE;SVMETHOD=Snifflesv1.0.12;CHR2=chr17;END=49846895;STD_quant_start=0.000000;STD_quant_stop=0.707107;Kurtosis_quant_start=6.631073;Kurtosis_quant_stop=-1.359309;SVTYPE=DEL;SUPTYPE=AL;SVLEN=-255;STRANDS=+-;STRANDS2=11,10,11,10;RE=21;REF_strand=36,34;Strandbias_pval=1;AF=0.230769	GT:DR:DV	0/0:70:21
chr17	49914544	55929	N	GCCACTGACTGGGTATTTTTTAGTTTATTTAAATGTTTTTTTTTTTTAAAGGTTTTTTTTTTTTTGTTTAATGTTTTTTATGAGAGTCCACACACAGAGAAAGAGAGAGGCAAGAAGAACAGAGGCAGAGGGAGAAGCAGGCTCCATGCACCGGGAGCCCCCTATGTGGGATTTCGATCCCGGGTCTCTTCCCAGGAAATAGCGCCCCGGGCCCAAAGGCAGGGCGCTTAAACCCGCTGCGCCCGCCCCCCCCAAAACCACCCCAGGATCCC	.	PASS	PRECISE;SVMETHOD=Snifflesv1.0.12;CHR2=chr17;END=49914558;STD_quant_start=1.832251;STD_quant_stop=7.955232;Kurtosis_quant_start=2.402098;Kurtosis_quant_stop=1.156325;SVTYPE=INS;SUPTYPE=AL;SVLEN=231;STRANDS=+-;STRANDS2=19,10,19,10;RE=29;REF_strand=53,37;Strandbias_pval=0.662993;AF=0.243697	GT:DR:DV	0/0:90:29
chr17	49948337	55930	N	AAAAAAAAGATTTTATTTAAAAAAAAAACAAA	.	PASS	PRECISE;SVMETHOD=Snifflesv1.0.12;CHR2=chr17;END=49948343;STD_quant_start=0.408248;STD_quant_stop=4.406435;Kurtosis_quant_start=6.361054;Kurtosis_quant_stop=1.035029;SVTYPE=INS;SUPTYPE=AL;SVLEN=32;STRANDS=+-;STRANDS2=11,14,11,14;RE=25;REF_strand=45,43;Strandbias_pval=0.651353;AF=0.221239	GT:DR:DV	0/0:88:25
chr17	49996695	55931	N	AGACAAGTATTTTTCTTTTTTTTTTTTTTTTTTTTTTTTTTTTTTTACCTTTTTTCATTTCTTAATTCTAGTCACAGAGCGAGAGAGAGAGGCGTAGGACCCATGCAGAGGGGAGAAGCAGCGCTCCCCTGCCCCGGGAGCCGACGTGGGACTCGCTCCGGGTGCCAGGATCCGCTGCCCTGGGCCAACGGGCAGGCGCCAAACCGCTGGCGCCCCCCCCAGGCGGATCCCCG	.	PASS	PRECISE;SVMETHOD=Snifflesv1.0.12;CHR2=chr17;END=49996702;STD_quant_start=0.258199;STD_quant_stop=3.660601;Kurtosis_quant_start=4.777395;Kurtosis_quant_stop=10.606564;SVTYPE=INS;SUPTYPE=AL;SVLEN=227;STRANDS=+-;STRANDS2=15,15,15,15;RE=30;REF_strand=46,46;Strandbias_pval=1;AF=0.245902	GT:DR:DV	0/0:92:30
chr17	50029596	55932	ACTAAGAGTTTTCACCAACAGTGTATGAGGGTTCCCTTTTCTCCACATCCTCTCCAACATTTGTTGTTTCCTGCCTTGTTAATTTTCCCCATTCTCACTGGTGTGAGGTGGTATCTCATTGTGGTTTTGATTTGTATTTCCCTGATGGCAAGTGATGCAGAGCATTTTCTCATGTGCATGTTGGCCATGTCTATGTCTTCCTCTGTGAGATTTCTGTTCATGTCTTTTGCCCATTTCATGATTGGATTGTTTGTTTCTTTGGTGTTGAGTTTAATAAGTTCTTTATAGATCTTGGAAACTAGCCCTTTATCTGATATGTCATTTACAAATATCTTCTCCCATTCTGTAGGTTGTCTTTGAGTTTTGTTGACTGTATCCTTTGCTGTGCAAAAGCTTCTTATTATGCTGAGTGAAGTAAGCCAGTCGGAGAAGGACAAACATTATATGTTCTCATTCATTTGGGGAATATAAATAATAGTGAAAGGGAATATAAGGGAAGGGGGAAGAAATGTGTGGGAAATATCAGAAAGGGAGACAGAACGTAAAGACTGCTAACTCTGGGAAACGAACTAGGGGTGTTGGAAGGGGAGGAGGGCGGGGGGTGGGAGTGAATGGGTGACGGGCACTGGGGGTTATTCTGTATGTTAGTAAATTGAACACCAAGAAAAAAAAAATAGCTAATTCTATTAAAGAAGTTTAACATGGAAAAAAAATAAAATAAAAC	N	.	PASS	PRECISE;SVMETHOD=Snifflesv1.0.12;CHR2=chr17;END=50030318;STD_quant_start=2.828427;STD_quant_stop=2.073644;Kurtosis_quant_start=-1.896419;Kurtosis_quant_stop=-2.082113;SVTYPE=DEL;SUPTYPE=AL,SR;SVLEN=-722;STRANDS=+-;STRANDS2=10,9,10,9;RE=19;REF_strand=57,44;Strandbias_pval=0.804772;AF=0.158333	GT:DR:DV	0/0:101:19
chr17	50045049	55933	AAACATGTCGAAGCTCTACATGAAGTAGAGCTT	N	.	PASS	PRECISE;SVMETHOD=Snifflesv1.0.12;CHR2=chr17;END=50045083;STD_quant_start=0.763763;STD_quant_stop=1.443376;Kurtosis_quant_start=-0.542462;Kurtosis_quant_stop=-0.798367;SVTYPE=DEL;SUPTYPE=AL;SVLEN=-34;STRANDS=+-;STRANDS2=11,14,11,14;RE=25;REF_strand=45,41;Strandbias_pval=0.502476;AF=0.225225	GT:DR:DV	0/0:86:25
chr17	50063005	55934	TGAAGAAAAATCCCTTTTTAGTTTAATTAAGGTTT	N	.	PASS	PRECISE;SVMETHOD=Snifflesv1.0.12;CHR2=chr17;END=50063040;STD_quant_start=0.620174;STD_quant_stop=0.277350;Kurtosis_quant_start=-0.896640;Kurtosis_quant_stop=-1.144612;SVTYPE=DEL;SUPTYPE=AL;SVLEN=-35;STRANDS=+-;STRANDS2=13,13,13,13;RE=26;REF_strand=37,47;Strandbias_pval=0.655567;AF=0.236364	GT:DR:DV	0/0:84:26
chr17	50066838	55935	GATAGGGAGGGAGGAGCAAGATGGCGGAAGAGCAGGGTCTCCAAATCACCTGTCTCCACCAAACTACCTAGAAAACCTTCAAATTATCCTGAAAATCTATGAATTCGGCCTGAGATTTAAAGAGAGACCAGCTGGAATGCTACAGTGAGAAGAGTTCGCGCTTCTATCAAGGTAGGAAGACGGGGAAAAAGAAATAAAGGAACAAAGGCCTCCAAGGGGGAGGGGCCCCGCGAGGAGCCGGGCTGAGGCCGGGGCGAGTGTCCCCAGGACAGGAGAGCCCCGTCCCGGAGACGCAGGAGCTGCACCGACCTTCCCGGGGGAAAGGGGCTCGTGGGGAGTTGGAGCAGGACCCAGGAGGGCGAGGATGCCCTCGGGCTCCCCGGGACAGTAACAGCAACTGCGCGCCCAGGAGAGTGCGCCGAGCTCCCTAAGGGCTGCAGCGCGCACGGCGGGACCCGGCGGGACCCGGAGCAGCTGAAGGGGCTCGGGCGGCGGCTCCGCGGAGGGGGCTGCGCGGCCCCGGGAGCAGCTCGGAGGGGCTCGGGCAGAGGAAGAGGCTCCGTGCGGAGGGGGCTGCGCGGTTCCAGGAGCAGCTCGGAGGGGCTCGGGCGGCAGCTCCGCGGAGGGGGCTGCGCGGCCCGGGAGCGCGAATCCAACAGCGCAGGCTCCGGAGCACAGGGCGCCGGGACACAGCCCAGGATCCGGCCTCCCCCGGGACAGGCAGAGGCCGGGAGGGCCCAGGACAGCAAGGACGCTCCTGCCCCCAGCTGAGCACATCAGCGGCCCCGCCCCGGAGCCTCCAGGCCCTGCAGACGGAGTTCCTGCCGGAGCTGAATCCAGGTTTCCAGAGCTGCCCCGCCACTGGGGCTGTTCCTCCTGCGGCCTCACGGGGTAAACAACCCCCACTGAGCCCTGCACCAGGCAGGGGCACAGCAGCTCCCCCAACTGCTAACACCTGAAAATCAGCACAACAGGCCCCTCCCCCAGAAGATCAGCTAGAAGGACAACTTCCAGGAGAAGCCAAGGACTTAAAAAACACAGAATCAGAAGATACTCCCCGGTGGTTCTTTTTTTTGTTTGTTTTTGTTTTTGTTTTTGTTTTTGTTTTGTTTTGCTTTTTGATTTGTTTCCTTCCCACACCCCCTTTTTTTTCTCCTTTCTTTTTCTTTCTCTTTCTCTTTTTCTTCCTTTTTTTTTTTTCGTTTTTTTTTTTTTCTTTTTCTTCCCCTTTTTTTTCTCTCTTTCTCTTTTCTTTCCTTCTTTCTCTCCTCTCTTTTTCTCTTTTTCCCAATACAACTTGCTTTTGGCCACTCTGCACTGAGCAAAATGACTAGAAGGAAAACCTCACCTCAAAAGAAAGAATCAGAAACAGTCCTCTCTCCCACAGAGTTACAAAATCTGGATTACAATTCAATGTCAGAAAGCCAATTCAGAAGCACTATTATACAGCTACTGGTGGCTCTAGAAAAAAGTATAAAGGACTCAAGAGACTTCATGACTGCAGAATTTAGAGCTAATCAGGCAGAAATTAAAAATCAATTGAATGAGATGCAATCCAAACTAGAAGTCCTAACGACGAGGGTTAACGAGGTGGAAGAACGAGTGAGTGACCTAGAAGACAAGTTGATAGCAAAGAGGGAAACTGAGGAAAAAAGAGACAAACAATTAAAAGACCATGAAGATAGATTAAGGGAAATAAACGACAGCCTGAGGAAGAAAAACCTACGTTTAATTGGGGTTCCCGAGGGCGCCGAAAGGGACAGAGGGCCAGAATATGTATTTGAACAAATTCTAGCTGAAAACTTTCCTAATCTGGGAAGGGAAACAGGCATTCAGATCCAGGAAATAGAGAGATCCCCCCCTAAAATCAATAAAAACCGTTCAACACCTCGACATTTAATTGTGAAGCTTGCAAATTCCAAAGATAAGGAGAAGATCCTTAAAGCAGCAAGAGACAAGAAATCCCTGACTTTTATGGGGAGGAGTATTAGGGTAACAGCAGACCTCTCCACAGAGACCTGGCAGGCCAGAAAGGGCTGGCAGGATATATTCAAGGTCCTAAATGAGAAGAACATGCAACCAAGAATACTTTATCCAGCAAGGCTCTCATTCAAAATGGAAGGAGAGATAAAGAGCTTCCAAGACAGGCAGCAACTAAAAGAATATGTGACCTCCAAACCAGCTCTGCAAGAAATTTTAAGGGGGCCTCTTAAAATTCCCCTTTAAGAAGAAGTTCAGTGGAACAGTCCACAAAAACAAAGACTGAATAGATACCATGATGACACTAAACTCATATCTCTCAATAGTAACTCTGAATGTGAACGGGCTTAATGACCCCATCAAAAGGCGCAGGGTTTCAGACTGGATAAAAAAGCAGGACCCATCTATTTGCTGTCTACAAGAGACTCATTTTAGACAGAAGGACACCTACAGCCTGAAAATAAAAGGTTGGAGAACCATTTACCATTCGAATGGTCCTCAAAAGAAAGCAGGGGTAGCCATCCTTATATCAGATAAACTAAAATTTACCCCAAAGACTGTAGTGAGAGATGAAGAGGGACACTATATCATACTTAAAGGATCTATTCAACAAGAGGACTTAACAATCCTCAATATATATGCTCCGAATGTGGGAGCTGCCAAATATATAAATCAATTATTAACCAAAGTGAAGAAATACTTAGATAATAATACACTTATACTTGGTGACTTCAATCTAGCTCTTTCTATACTCGATAGGTCTTCTAAGCAAAACATCTCCAAAGAAACGAGAGCTTTAAATGATACACTGGACCAGATAGATTTCACAGATATCTACAGAACTTTACATCCAAACTCAACTGAATACACATTCTTCTCAAGCGCACATGGAACTTTCTCCAGAATAGACCACATATTGGGTCACAAATCGGGTCTGAACCGATACCAAAAGATTGGGATTGTCCCCTGCATATTCTCGGACCATAATGCCTTGAAATTAGAACTAAATCACAACAAGAAGTTTGGAAGGACCTCAAACACATGGAGGTTAAGGACCATCCTGCTAAAAGATAAAAGGGTCAACCAGGAAATTAAGGAAGAATTAAAAAGATTCATGGAAACTAATGAGAATGAAGATACAACCGTTCAAAATCTTTGGGATGCAGCAAAAGCAGTCCTAAGGGGGAAATACATCGCAATACAAGCATCCATTCAAAAACTGGAAAGAACTCAAATACAAAAGCTAACCTTACACATAAAGGAGCTAGAGAAAAAACAGCAAATAGATCCTACACCCAAGAGAAGAAGGGAGCTAATAAAGATTCGAGCAGAACTCAACGAAATCGAGACCAGAAGAACTGTGGAACAGATCAACAGAACCAGGAGTTGGTTCTTTGAAAGAATTAATAAGATAGATAAACCATTAGCCAGCCTTATTAAAAAAAAGAGAGAGAAGACTCAAATTAATAAAATCATGAATGAGAAAGGAGAGATCACTACCAACACCAAGGAAATACAAACGATTTTAAAAACATATTATGAACAGCTATACGCCAATAAATTAGGCAATCTAGAAGAAATGGACGCATTCCTGGAAAGCCACAAACTACCAAAACTGGAACAGGAAGAAATAGAAAACCTGAACAGGCCAATAACCAGGGAGGAAATTGAAGCAGTCATCAAAAACCTCCCAAGACACAAGACTCCAGGGCCAGATGGCTTCCCAGGGGAATTTTATCAAACGTTTAAAGAAGAAATCATACCTATTCTCCTAAAGCTGTTTGGAAAGATAGAAAGAGATGGAGTACTTCCAAATTCGTTCTATGAAGCCAGCATCACCTTAATTCCAAAGCCAGACAAAGACCCCGCCAAAAAGGAGAATTACAGACCAATATCCCTGATGAACATGGATGCAAAAATTCTCAACAAGATACTGGCCAATAGGATCCAACAGTTCATTAAGAAAATTATTCACCATGACCAAGTAGGATTTATCCCTGGGACACAAGGCTGGTTCAACACCCGTAAAACAATCAATGTGATTCATCATATCAGCAAGAGAAAAACCAAGAACCATATGATCCTCTCATTGGATGCAGAGAAGCATTTGACAAAATACAGCATCCATTCCTGATCAAAACTCTTCAGAGTGTAGGGATAGAGGGAACATTCCTCGACATCTTAAAAGCTATCTATGAAAAGCCCACAGCAAATATCATTCTCAATGGGGAAGCACTGGGAGCCTTTCCCCTAAGATCAGGAACAAGACAGGGATGTCCACTCTCACCACTGCTATTCAACATAGTACTGGAAGTCCTAGCCTCAGCAATCAGACAACAAAAAGACATTAAAGGCATTCAAATTGGCAAAGAAGAAGTCAAACTCTCCCTCTTCGCCGATGACATGATACTCTACATAGAAAACCCAAAAGTCTCCACCCCAAGATTGCTAGAACTCATACAGCAATTCGGTAGCGTGGCAGGATACAAAATCAATGCCCAGAAGTCAGTGGCATTTCTATACACTAACAATGAGACTGAAGAAAGAGAAATTAAGGAGTCAATCCCATTTACAATTGCACCCAAAAGCATAAGATACCTAGGAATAAACCTCACCAAAGATGTAAAGGATCTATACCCTCAAAACTATAGAACACTTCTGAAAGAAATTGAGGAAGACACAAAGAGATGGAAAAATATTCCATGCTCATGGATTGGCAGAATTAATATTGTAAAAATGTCAATGTTACCCAGGGCAATATACACGTTTAATGCAATCCCTATCAAAATACCATGGACTTTCTTCAGAGAGTTAGAACAAATTATTTTAAGATTTGTGTGGAATCAGAAAAGACCCCGAATAGCCAGGGGAATTTTAAAAAAGAAAACCATATCTGGGGGCATCACAATGCCAGATTTCAGGTTGTACTACAAAGCTGTGGTCATCAAGACAGTGTGGTACTGGCACAAAAACAGACACATAGATCAGTGGAACAGAATAGAGAATCCAGAAGTGGACCCTGAACTTTATGGGCAACTAATATTCGATAAAGGAAGAAAGACTATCCACTGGAAGAAAGACAGTCTCTTCAATAAATGGTGCTGGGAAAATTGGACATCCACATGCAGAAGAATGAAACTAGACCACTCTCTTTCACCATACACAAAGATAAACTCAAAATGGATGAAAGATCTAAATGTGAGACAAGATTCCATCAAAATCCTAGGGGAAGAACACAGGCAACACCCTTTTTGAACTCGGCCATAGTAACTTCTTGCAAGATACATCCACGAAGGCAAAAGAAACAAAAGCAAAAATGAACTATTGGGACTTCATCAAGATAAGAAGCTTTTGCACAGCAAAGGATACAGTCAACAAAACTCAAAGACAACCTACAGAATGGGAGAAGATATTTGCAAATGACATATCAGATAAAGGGCTAGTTTCCAAGATCTATAAAGAACTTATTAAACTCAACACCAAAGAAACAAACAATCCAATCATGAAATGGGCAAAAGACATGAACAGAAATCTCACAGAGGAAGACATAGACATGGCCAACATGCATATGAGAAAATGCTCTGAATCACTTGCCATCAGGGAAATACAAATCAAAACTACAATGAGATACCACCTCACACCAGTGAGAATGGGGAAAATTAACAAGGCAGGAAACCACAAATGTTGGAGAGGATGCGGAGAAAAGGGAACCCTCTTACACTGTTGGTGGGAATGTGAACTGGTGCAGCCACTCTGGAAAACTGTGTGGAGGTTCCTCAAACAGTTAAAAATATACCTGCCCTACGAACCAGCAATTGCACTGTTGGGGATTTACCCCAAAGATACAAATGCAATGAAACGCCGGGACACCTGCACCCCGATGTTTCTAGCAGCAATGGCCACGATAGCCAAACTGTGGAAGGAGCCTCGGTGTCCAACGAAAGATGAATGGATAAAGAAGCTGTGGTCTATGTATACAATGGAATATTACTCAGCTATTAGAAATGACAAATACCCACCATTTGCTTCAACGTGGATGGAACTGGAGGGTATTATGCTGAGTGAAGTAAGTCAGTCGGAGAAGGACAAACATTATATGTTCTCATTCATTTGGGGAATATAAATAATAGTGAAAGGGAAAATAAGGGAAGGGGGAAGAAATGTGTGGGAAATATCAGAAAGGGAGACAGAACTTAAAGACTGCTAACTCTGGGAAACGAACTAGGGGTGGTAGAAGGGGAGGAGGGCGGGGGGTGGGAGTGAATGGGTGACGGGCACTGGGTGTTATTCTGTATGTTAGTAAATTGAACACCAATAAAAAAAAAAAA	N	.	PASS	PRECISE;SVMETHOD=Snifflesv1.0.12;CHR2=chr17;END=50073145;STD_quant_start=1.949359;STD_quant_stop=0.707107;Kurtosis_quant_start=-1.013897;Kurtosis_quant_stop=-0.804814;SVTYPE=DEL;SUPTYPE=AL,SR;SVLEN=-6307;STRANDS=+-;STRANDS2=6,13,6,13;RE=19;REF_strand=58,69;Strandbias_pval=0.323965;AF=0.130137	GT:DR:DV	0/0:127:19
chr17	50080058	55936	TTTAGTGGTTTGGGCATGCTTAACTTCTCCTTTGTAAAGGAGGAGTTAAAGAAACC	N	.	PASS	PRECISE;SVMETHOD=Snifflesv1.0.12;CHR2=chr17;END=50080114;STD_quant_start=0.258199;STD_quant_stop=0.000000;Kurtosis_quant_start=1.898400;Kurtosis_quant_stop=-0.500000;SVTYPE=DEL;SUPTYPE=AL;SVLEN=-56;STRANDS=+-;STRANDS2=15,16,15,16;RE=31;REF_strand=54,53;Strandbias_pval=0.841882;AF=0.224638	GT:DR:DV	0/0:107:31
chr17	50092219	55937	TTTTTTTTCTTTTATTTTTTTTTTATTTATTTTTTTTTTAATTTTTATTTATTTAGAATAGTCACAGAGAGAGAGGCAGAGACACAGGCAGAGGGAGAAGCAGGCTCCATGCACCTGGAGCCCGACGTGGGATTCAATCCCGGGTCTCCAGGATCGTGCCCTGGGCCAAAGGCAGGCGCTAAACCGCTGCGCCACCCAGGGATCCCCT	N	.	PASS	PRECISE;SVMETHOD=Snifflesv1.0.12;CHR2=chr17;END=50092427;STD_quant_start=0.645497;STD_quant_stop=1.000000;Kurtosis_quant_start=-1.784374;Kurtosis_quant_stop=-1.714318;SVTYPE=DEL;SUPTYPE=AL;SVLEN=-208;STRANDS=+-;STRANDS2=10,14,10,14;RE=24;REF_strand=47,42;Strandbias_pval=0.365506;AF=0.212389	GT:DR:DV	0/0:89:24
chr17	50102961	55938	N	AGAAAAGCACCCTGAAAAAAAAAAAAAACAAAAAAAAAATAACAAAAAATTTACACAAACGAAAAAAAAAAAAAAAAAAAA	.	PASS	PRECISE;SVMETHOD=Snifflesv1.0.12;CHR2=chr17;END=50102967;STD_quant_start=2.375470;STD_quant_stop=4.629100;Kurtosis_quant_start=6.400283;Kurtosis_quant_stop=3.388109;SVTYPE=INS;SUPTYPE=AL;SVLEN=73;STRANDS=+-;STRANDS2=17,12,17,12;RE=29;REF_strand=47,42;Strandbias_pval=0.670017;AF=0.245763	GT:DR:DV	0/0:89:29
chr17	50118325	55939	N	TTTTCTCCTTTTTTTTTTTTTTTTTTTTTTTAATTGATTTATGAGAGTCACACACAAAGAGAGAGGAGAGAGAGGCAGAGACACAGGCAGAGGGAGAAGCAGGCTCCATGCCCGGGAGCCCGCGATGTGGGATTCGATCCCGGGTCGCCAGGATCGCGCCCTGGGCCAAAGGCAGCGCCAACCGCTGCGGGCACACCCAGGGATCCCTCCGACTGCG	.	PASS	PRECISE;SVMETHOD=Snifflesv1.0.12;CHR2=chr17;END=50118330;STD_quant_start=3.105971;STD_quant_stop=5.162079;Kurtosis_quant_start=4.932097;Kurtosis_quant_stop=2.967681;SVTYPE=INS;SUPTYPE=AL;SVLEN=214;STRANDS=+-;STRANDS2=18,16,18,16;RE=34;REF_strand=45,53;Strandbias_pval=0.551898;AF=0.257576	GT:DR:DV	0/0:98:34
chr17	50134229	55940	N	TCTTATCTTATCTTTCTCTTTCGTTCTTTCTTTTCCTTTCTTTCT	.	FAIL_NOTPRECISE	IMPRECISE;SVMETHOD=Snifflesv1.0.12;CHR2=chr17;END=50134232;STD_quant_start=21.679483;STD_quant_stop=29.117005;Kurtosis_quant_start=0.066468;Kurtosis_quant_stop=1.251601;SVTYPE=INS;SUPTYPE=AL;SVLEN=49;STRANDS=+-;STRANDS2=10,0,10,0;RE=10;REF_strand=45,44;Strandbias_pval=0.00203667;AF=0.10101	GT:DR:DV	0/0:89:10
chr17	50179175	55941	N	ACAGGGCAGAGGGAGAGCAGGCCTCCATGCAGGAGCCCGACGTGGGACTCGATCCTGCTCCGTCTCCAGATCACACACGGGCCAAATGCGGCACTATATACCCTGGGCCACCGGCTGCCCTAGTTTCGCTAGTATTTTATTTATAATAATTAAAGATGTTGCGTCTGTAGTTTTCTTTTCTTTTAGCTATCCTTATTTGGCCTTCGTATCAATGTAATGCGGCCTCATTAAATGAGTTTACGATGTATACCTTTTTCTTTACCTTTTTTGCAATTGTTTGAGAAGAACGATTAGCATTAAATCCTTCTTTAAATGTTGGTAGAAATTCACCAGTGAACCCATCTGGCCCTTGGGCTTTCCATGTTGTTGATATTTTTTTTTTTTTTTTTTTTTTTATTGATTAGTCACAGAGTAGAGAGAGCGAGAGAGAGAGGGCAGAGA	.	FAIL_NOTPRECISE	IMPRECISE;SVMETHOD=Snifflesv1.0.12;CHR2=chr17;END=50179198;STD_quant_start=11.236757;STD_quant_stop=11.466062;Kurtosis_quant_start=17.182915;Kurtosis_quant_stop=9.513230;SVTYPE=INS;SUPTYPE=AL,SR;SVLEN=439;STRANDS=+-;STRANDS2=32,37,32,37;RE=68;REF_strand=41,41;Strandbias_pval=0.744142;AF=0.453333	GT:DR:DV	0/1:82:68
chr17	50201278	55942	N	AAAGAAGATGTTTGGTTTAATGTATAAAATGGAATATTACTCAGCTAGTAGAAATGAACAAATACCCCCATTTGCTTCAACGTGGATGGGAACTGGAGGTATGATGCTTGAGTGGAAGTAAAGTCAGTCGGAGAAGGCATTAAACATTAGATGTTTCTTCATTCATTTGGGGAATATAAATAATAGTGAAAGGGAAGATTGAAGGGAAGGGTGAGAAGAAATGGGTGGGAAAAGCAGTAAAGGGAGACAAGAACGTAAAGACGGCTACTCTGGAACGAACTAGGGGGTGGTAGAAGGGGAGGAGGGCGGGGGGTGGGATGAATGGGGGACGGGCATGGGTGTTATTCTGTATGTTAGTAAAGTGAACCCAATAAGAACATAAATTAAAAAAAAAAAGAATCCCAACAACAAAAAAAATCTTAT	.	FAIL_NOTPRECISE	IMPRECISE;SVMETHOD=Snifflesv1.0.12;CHR2=chr17;END=50201287;STD_quant_start=1.309307;STD_quant_stop=10.866068;Kurtosis_quant_start=1.031344;Kurtosis_quant_stop=0.914904;SVTYPE=INS;SUPTYPE=AL;SVLEN=415;STRANDS=+-;STRANDS2=15,14,15,14;RE=29;REF_strand=43,43;Strandbias_pval=1;AF=0.252174	GT:DR:DV	0/0:86:29
chr17	50202263	55943	N	CATACAGGAGCTTGGGGGATCCCTGGGTGGCGCATTGGTTTGGCGCCTGCCTTTGGCCCAGGGGCGCGATCCTGGAGACCCGGGATCGAATCCACGTCGGGCTCCCTGCATCGGAGCCTGCTTCTCCCTCTGCCTGTGTTCTCTGCTCTTCTTCTCTCTCTCTCGCTTCTGTGCTGACTACTTGTAAATAAATTAAAAATTTAAAAAAAAC	.	PASS	PRECISE;SVMETHOD=Snifflesv1.0.12;CHR2=chr17;END=50202279;STD_quant_start=2.943920;STD_quant_stop=4.163332;Kurtosis_quant_start=2.705424;Kurtosis_quant_stop=4.852515;SVTYPE=INS;SUPTYPE=AL;SVLEN=197;STRANDS=+-;STRANDS2=13,11,13,11;RE=24;REF_strand=48,52;Strandbias_pval=0.653018;AF=0.193548	GT:DR:DV	0/0:100:24
chr17	50203898	55944	N	CCCAACTACATTGGCCGGTTTGTTTTGTTTAATGTTTATTTATGTAGTGCACATAAGCGATGAGGGCAGAGAACACGGGCAGAGGGAGAAGCAGGCTCCATGCACCCGGGAGGCCCATGTGGGATTCGATCCCGGGTCCCATGATCGCGCGCCCTAGGCCAAAGGCAGGCGCGCAAACCTACGGCGCCACCGCCAGGGATAC	.	PASS	PRECISE;SVMETHOD=Snifflesv1.0.12;CHR2=chr17;END=50203904;STD_quant_start=2.497618;STD_quant_stop=8.474050;Kurtosis_quant_start=9.311013;Kurtosis_quant_stop=3.551581;SVTYPE=INS;SUPTYPE=AL;SVLEN=196;STRANDS=+-;STRANDS2=21,22,21,22;RE=43;REF_strand=57,57;Strandbias_pval=1;AF=0.273885	GT:DR:DV	0/0:114:43
chr17	50203911	55945	N	TTGTCTTGTTTTTTTTTTTTAATTTTATTTATTTATGTACGTCACATAAGAGACTGAAGAGAGAAAAGAGGGCAAGGAGCACACGGGCAGAGGGAGAAGGCAGGGCTCCCTGCACCCGGCGAGCCCGATGTGGGATTCGATTCCCGGGTCTCCAGGGATCGGCGCCCCCTTGGGCCAAAGGCAGGCGCCCCAAAACCACCCGCTGCGCCACCCAGGGATCCCCCCACTACT	.	FAIL_NOTPRECISE	IMPRECISE;SVMETHOD=Snifflesv1.0.12;CHR2=chr17;END=50203945;STD_quant_start=11.229426;STD_quant_stop=47.933287;Kurtosis_quant_start=-0.909905;Kurtosis_quant_stop=-1.277147;SVTYPE=INS;SUPTYPE=AL,SR;SVLEN=221;STRANDS=+-;STRANDS2=7,9,7,9;RE=16;REF_strand=58,53;Strandbias_pval=0.59857;AF=0.125984	GT:DR:DV	0/0:111:16
chr17	50212943	55946	N	TGAGAATTTATTTATTTATTTATTTATTTTATTTACTTTATTTATTTTAGGT	.	PASS	PRECISE;SVMETHOD=Snifflesv1.0.12;CHR2=chr17;END=50212946;STD_quant_start=1.060660;STD_quant_stop=2.397916;Kurtosis_quant_start=9.619726;Kurtosis_quant_stop=7.599911;SVTYPE=INS;SUPTYPE=AL;SVLEN=49;STRANDS=+-;STRANDS2=19,14,19,14;RE=33;REF_strand=59,43;Strandbias_pval=1;AF=0.244444	GT:DR:DV	0/0:102:33
chr17	50213185	55947	N	GGTAGAGCGACTGCGCTTTGACCTTACCTGCACTTGTTTTTTTTTTTTTTT	.	PASS	PRECISE;SVMETHOD=Snifflesv1.0.12;CHR2=chr17;END=50213196;STD_quant_start=5.606915;STD_quant_stop=4.308422;Kurtosis_quant_start=0.267703;Kurtosis_quant_stop=0.132674;SVTYPE=INS;SUPTYPE=AL;SVLEN=50;STRANDS=+-;STRANDS2=24,9,24,9;RE=33;REF_strand=58,40;Strandbias_pval=0.212988;AF=0.251908	GT:DR:DV	0/0:98:33
chr17	50303269	55948	N	CTGCGTTTGGCCGCGGGGCGCGGCTGCGCGTGGCC	.	PASS	PRECISE;SVMETHOD=Snifflesv1.0.12;CHR2=chr17;END=50303274;STD_quant_start=4.110961;STD_quant_stop=9.380832;Kurtosis_quant_start=-0.445701;Kurtosis_quant_stop=-0.703268;SVTYPE=INS;SUPTYPE=AL;SVLEN=35;STRANDS=+-;STRANDS2=10,10,10,10;RE=20;REF_strand=48,59;Strandbias_pval=0.807632;AF=0.15748	GT:DR:DV	0/0:107:20
chr17	50309271	55949	CCCGATGTGGGACTCCGTCCCGATGTGGGACTCCGTC	N	.	PASS	PRECISE;SVMETHOD=Snifflesv1.0.12;CHR2=chr17;END=50309307;STD_quant_start=0.000000;STD_quant_stop=0.000000;Kurtosis_quant_start=2.506761;Kurtosis_quant_stop=2.085781;SVTYPE=DEL;SUPTYPE=AL;SVLEN=-36;STRANDS=+-;STRANDS2=26,18,26,18;RE=44;REF_strand=48,46;Strandbias_pval=0.464372;AF=0.318841	GT:DR:DV	0/1:94:44
chr17	50334877	55950	TCCCCCTCCTGTTCCCCCTCCCTCAGGCTTAACTAAGGCAGGTTC	N	.	PASS	PRECISE;SVMETHOD=Snifflesv1.0.12;CHR2=chr17;END=50334919;STD_quant_start=2.203893;STD_quant_stop=2.507133;Kurtosis_quant_start=-1.211491;Kurtosis_quant_stop=-1.226398;SVTYPE=DEL;SUPTYPE=AL;SVLEN=-42;STRANDS=+-;STRANDS2=29,28,29,28;RE=57;REF_strand=48,42;Strandbias_pval=0.865665;AF=0.387755	GT:DR:DV	0/1:90:57
chr17	50424141	55951	N	GATCCTTAAAAAAAAAAAAAAAAAAAAAAAAAAAAAAAAAAAAAAAAAAAAAAAAAAAATGGAC	.	PASS	PRECISE;SVMETHOD=Snifflesv1.0.12;CHR2=chr17;END=50424145;STD_quant_start=3.674235;STD_quant_stop=4.427189;Kurtosis_quant_start=2.805832;Kurtosis_quant_stop=2.311169;SVTYPE=INS;SUPTYPE=AL;SVLEN=62;STRANDS=+-;STRANDS2=13,6,13,6;RE=19;REF_strand=47,43;Strandbias_pval=0.216824;AF=0.174312	GT:DR:DV	0/0:90:19
chr17	50489254	55952	N	AACCCAATACCAGACCCAACAACTCACACGTTCACCCTCCAGCCCACTCCA	.	PASS	PRECISE;SVMETHOD=Snifflesv1.0.12;CHR2=chr17;END=50489258;STD_quant_start=6.360938;STD_quant_stop=6.486673;Kurtosis_quant_start=6.998430;Kurtosis_quant_stop=1.139024;SVTYPE=INS;SUPTYPE=AL;SVLEN=43;STRANDS=+-;STRANDS2=13,13,13,13;RE=26;REF_strand=46,49;Strandbias_pval=1;AF=0.214876	GT:DR:DV	0/0:95:26
chr17	50495319	55953	N	ACGCGTCTCTCCTCTCTCTCTCATCGTCTCACGCTCCTCAA	.	FAIL_NOTPRECISE	IMPRECISE;SVMETHOD=Snifflesv1.0.12;CHR2=chr17;END=50495321;STD_quant_start=7.615773;STD_quant_stop=11.242775;Kurtosis_quant_start=-0.154880;Kurtosis_quant_stop=-0.501167;SVTYPE=INS;SUPTYPE=AL;SVLEN=42;STRANDS=+-;STRANDS2=16,2,16,2;RE=18;REF_strand=41,64;Strandbias_pval=8.01297e-05;AF=0.146341	GT:DR:DV	0/0:105:18
chr17	50522425	55954	AACTACCTACTTAGTACAAGAATACAATAGAATAATATT	N	.	PASS	PRECISE;SVMETHOD=Snifflesv1.0.12;CHR2=chr17;END=50522463;STD_quant_start=4.330127;STD_quant_stop=4.760952;Kurtosis_quant_start=-2.164559;Kurtosis_quant_stop=-2.143890;SVTYPE=DEL;SUPTYPE=AL;SVLEN=-38;STRANDS=+-;STRANDS2=11,14,11,14;RE=25;REF_strand=41,46;Strandbias_pval=0.823436;AF=0.223214	GT:DR:DV	0/0:87:25
chr17	50524705	55955	TGTTTTTTTTTTTTAATTTTTATTTATTTATGATAGTCACAGAGAGAGAGAGAGAGAGGCAGAGACACAGGCAGAGGGAGAAGCAGGCTCCATGCACCGGGAGCCTGACGTGGGATTCGATCCCGGGTCTCCAGGATCGCGCCCTGGGCCAAAGGCAGGCGCTAAACCACTGCGCCACCCAGGGATCCCTTCCTCAAT	N	.	PASS	PRECISE;SVMETHOD=Snifflesv1.0.12;CHR2=chr17;END=50524892;STD_quant_start=4.560702;STD_quant_stop=2.469818;Kurtosis_quant_start=0.778298;Kurtosis_quant_stop=-1.797054;SVTYPE=DEL;SUPTYPE=AL;SVLEN=-187;STRANDS=+-;STRANDS2=6,14,6,14;RE=20;REF_strand=36,41;Strandbias_pval=0.212211;AF=0.206186	GT:DR:DV	0/0:77:20
chr17	50525518	55956	N	TAATAGAAAAATCAAATAAACAAAAAAAAACAAAAAACA	.	PASS	PRECISE;SVMETHOD=Snifflesv1.0.12;CHR2=chr17;END=50525519;STD_quant_start=2.828427;STD_quant_stop=3.708099;Kurtosis_quant_start=8.613830;Kurtosis_quant_stop=8.393765;SVTYPE=INS;SUPTYPE=AL;SVLEN=38;STRANDS=+-;STRANDS2=10,15,10,15;RE=25;REF_strand=42,38;Strandbias_pval=0.360341;AF=0.238095	GT:DR:DV	0/0:80:25
chr17	50525680	55957	N	AGATTTCTTGGGAGGGATCCCGGGGTGGCGCAGCCGGGTTTTGGGCGCCTGCGCTTGCCCAGGGCGGCGATCCGGGAAACACAGGAGCGAATCCCACATCGGGCTCCTGGTGCGTGGAGCCGGCTGCGCCTCGCCGGTGTCCTGCCTCTCCGCGCATTTCTCGCTGTGTGAATATCATAATAAAATAAAAGTATAAAAAAAAAAAAAAAAAAAAAAAAAAAA	.	PASS	PRECISE;SVMETHOD=Snifflesv1.0.12;CHR2=chr17;END=50525686;STD_quant_start=1.500000;STD_quant_stop=3.227486;Kurtosis_quant_start=-1.487799;Kurtosis_quant_stop=2.820027;SVTYPE=INS;SUPTYPE=AL;SVLEN=226;STRANDS=+-;STRANDS2=11,13,11,13;RE=24;REF_strand=42,36;Strandbias_pval=0.64097;AF=0.235294	GT:DR:DV	0/0:78:24
chr17	50545737	55958	N	CCCCCCACCTACAGTTTTTTTTTTTTTTTCTAATCACTTGTCTGATGAGCTCAGGATCTAACCCAAACCCACCCAATCTACCA	.	FAIL_NOTPRECISE	IMPRECISE;SVMETHOD=Snifflesv1.0.12;CHR2=chr17;END=50545751;STD_quant_start=25.375364;STD_quant_stop=21.605976;Kurtosis_quant_start=-1.753451;Kurtosis_quant_stop=-1.331894;SVTYPE=INS;SUPTYPE=AL;SVLEN=68;STRANDS=+-;STRANDS2=8,15,8,15;RE=23;REF_strand=31,48;Strandbias_pval=0.809413;AF=0.22549	GT:DR:DV	0/0:79:23
chr17	50548919	55959	N	GAAAGCAGGCCCCTGGGATCCCTGGTGGCGCGAGTGGTTGAGCGCCTGCCTTTTGGCCGCAGGGCGCGATCCTGGAAGCCCGGGATCGAATCCCACGTCAGGCGCCCGGTGGCTGGAGCCTGCGTCGTCCCTCTGCCTGTGTCTCTGCCTCTCTCTCCTCTCTCTCTCTCTCTGTGTGACTATCATAAAAAAAAAAAAAAAAAAAAAAAAAAAAAAAAAA	.	PASS	PRECISE;SVMETHOD=Snifflesv1.0.12;CHR2=chr17;END=50548923;STD_quant_start=1.449138;STD_quant_stop=3.033150;Kurtosis_quant_start=0.878447;Kurtosis_quant_stop=1.068817;SVTYPE=INS;SUPTYPE=AL;SVLEN=216;STRANDS=+-;STRANDS2=9,12,9,12;RE=21;REF_strand=38,47;Strandbias_pval=1;AF=0.198113	GT:DR:DV	0/0:85:21
chr17	50554931	55960	N	TTCTTTTTTTTTTTTTTTTTTTTTTTTTTTTGAAATTGATGA	.	PASS	PRECISE;SVMETHOD=Snifflesv1.0.12;CHR2=chr17;END=50554930;STD_quant_start=3.068659;STD_quant_stop=3.979112;Kurtosis_quant_start=-1.988559;Kurtosis_quant_stop=-1.858093;SVTYPE=INS;SUPTYPE=AL;SVLEN=45;STRANDS=+-;STRANDS2=12,12,12,12;RE=24;REF_strand=32,27;Strandbias_pval=0.810238;AF=0.289157	GT:DR:DV	0/0:59:24
chr17	50560517	55961	N	CCTCCAGCTTCATTTTTTTTTTTTTGCTTTTTTTCTTTTTTTTTTTTAATTTTTATTTATTCGGATAGGCAGAACAGGGAGAGAGAGAAGAGAGGCAGAGACACAGCAGAGGGAGGAAGCGGCTCCATGACACCGGGAGCCTACGTGGGATTCGATCCCGGATCTCCAGGATCGCGCCCTGGGGCAAAGGAGGCAACCAACCGCTGCGCCACCCAGGATCCCT	.	PASS	PRECISE;SVMETHOD=Snifflesv1.0.12;CHR2=chr17;END=50560520;STD_quant_start=4.785394;STD_quant_stop=6.957011;Kurtosis_quant_start=5.868087;Kurtosis_quant_stop=6.124559;SVTYPE=INS;SUPTYPE=AL;SVLEN=224;STRANDS=+-;STRANDS2=9,4,9,4;RE=13;REF_strand=32,30;Strandbias_pval=0.360099;AF=0.173333	GT:DR:DV	0/0:62:13
chr17	50572668	55962	N	CCCTGAGTGGCTGTTCTTTTTTTTTTTTTTTTTTTTTTTTAATTTTTTTTTCTTTTATGATAGTCACAGAGAGAGAGCAAAGCGGGCAGAGGACACATGCAGAGGGCGAAGCAGGTCCTGCACTGGGAGCCTGATTCGGGATTCGGATTCCCGTGTCTCCAGGATCGCGCCCTGGCCCCTAAGGCAGGCGCCAACAGCCTGCCGCCACCCCGGCTCCCC	.	PASS	PRECISE;SVMETHOD=Snifflesv1.0.12;CHR2=chr17;END=50572667;STD_quant_start=0.485071;STD_quant_stop=3.963065;Kurtosis_quant_start=7.319700;Kurtosis_quant_stop=2.788873;SVTYPE=INS;SUPTYPE=AL;SVLEN=227;STRANDS=+-;STRANDS2=16,19,16,19;RE=35;REF_strand=45,42;Strandbias_pval=0.689259;AF=0.286885	GT:DR:DV	0/0:87:35
chr17	50592805	55963	N	CCTAGAAGTTGTGATTTTTAAAACGTCTTTTGTTTTG	.	PASS	PRECISE;SVMETHOD=Snifflesv1.0.12;CHR2=chr17;END=50592810;STD_quant_start=7.076958;STD_quant_stop=7.427427;Kurtosis_quant_start=2.948239;Kurtosis_quant_stop=6.250072;SVTYPE=INS;SUPTYPE=AL;SVLEN=32;STRANDS=+-;STRANDS2=16,8,16,8;RE=24;REF_strand=41,40;Strandbias_pval=0.243268;AF=0.228571	GT:DR:DV	0/0:81:24
chr17	50595384	55964	N	GGTCTGTTTTTCTTTTCTTTTTCTGTTTTTTTTCTTTTCTTGTTCTTTTTTTC	.	PASS	PRECISE;SVMETHOD=Snifflesv1.0.12;CHR2=chr17;END=50595388;STD_quant_start=0.894427;STD_quant_stop=7.389181;Kurtosis_quant_start=-1.915070;Kurtosis_quant_stop=-1.838684;SVTYPE=INS;SUPTYPE=AL;SVLEN=46;STRANDS=+-;STRANDS2=14,7,14,7;RE=21;REF_strand=47,37;Strandbias_pval=0.46196;AF=0.2	GT:DR:DV	0/0:84:21
chr17	50608373	55965	N	ATATTCTTCTTTTTTTTTTTTTGAATCATAA	.	PASS	PRECISE;SVMETHOD=Snifflesv1.0.12;CHR2=chr17;END=50608374;STD_quant_start=4.098780;STD_quant_stop=2.949576;Kurtosis_quant_start=1.426187;Kurtosis_quant_stop=6.602984;SVTYPE=INS;SUPTYPE=AL;SVLEN=31;STRANDS=+-;STRANDS2=10,10,10,10;RE=20;REF_strand=45,46;Strandbias_pval=1;AF=0.18018	GT:DR:DV	0/0:91:20
chr17	50626193	55966	N	GAAAAAAAAAAAAAAAAAAACAAAAAGAGTTGGGGGGGGGTTGTGTGGTGTTGGGGTGCCCCACGCCCAAAAAAAAAAAAAAAAAAAAACAAATCCCCCCCCCCCCC	.	FAIL_NOTPRECISE	IMPRECISE;SVMETHOD=Snifflesv1.0.12;CHR2=chr17;END=50626889;STD_quant_start=341.116989;STD_quant_stop=299.980833;Kurtosis_quant_start=-1.361615;Kurtosis_quant_stop=-0.907413;SVTYPE=INS;SUPTYPE=AL,SR;SVLEN=59;STRANDS=+-;STRANDS2=7,6,7,6;RE=13;REF_strand=48,37;Strandbias_pval=1;AF=0.132653	GT:DR:DV	0/0:85:13
chr17	50675495	55967	N	CCCTGACCCTCGCATATGGGCGAATGCTACAATGGGTCCCAGGC	.	PASS	PRECISE;SVMETHOD=Snifflesv1.0.12;CHR2=chr17;END=50675512;STD_quant_start=8.059673;STD_quant_stop=8.522030;Kurtosis_quant_start=5.390665;Kurtosis_quant_stop=11.746924;SVTYPE=INS;SUPTYPE=AL;SVLEN=40;STRANDS=+-;STRANDS2=23,26,23,26;RE=49;REF_strand=52,62;Strandbias_pval=1;AF=0.300613	GT:DR:DV	0/1:114:49
chr17	50709442	55968	AAATATCTTTTATAAAAAAATAAATAAATAAATAAATAAATAAATAAATAAATAAA	N	.	PASS	PRECISE;SVMETHOD=Snifflesv1.0.12;CHR2=chr17;END=50709498;STD_quant_start=1.581139;STD_quant_stop=2.091650;Kurtosis_quant_start=-1.726794;Kurtosis_quant_stop=-1.650510;SVTYPE=DEL;SUPTYPE=AL;SVLEN=-56;STRANDS=+-;STRANDS2=16,17,16,17;RE=33;REF_strand=57,52;Strandbias_pval=0.842697;AF=0.232394	GT:DR:DV	0/0:109:33
chr17	50826614	55969	TTATGAGGTGTCTTTAATGAAGACATTGTTAATGAAGGTGACTTTTGCACCCCGTGGAAGGGA	N	.	PASS	PRECISE;SVMETHOD=Snifflesv1.0.12;CHR2=chr17;END=50826676;STD_quant_start=1.593255;STD_quant_stop=0.392232;Kurtosis_quant_start=0.406704;Kurtosis_quant_stop=1.327286;SVTYPE=DEL;SUPTYPE=AL;SVLEN=-62;STRANDS=+-;STRANDS2=14,12,14,12;RE=26;REF_strand=37,40;Strandbias_pval=0.655146;AF=0.252427	GT:DR:DV	0/0:77:26
chr17	50845422	55970	N	AATAAAGCTCGCCACATCGGGAATCCCTGGGTTGGGCGCAGGCGGATTTGGCGCCTCCTTTGGCCCAGGCAGCGATCCTGGAGACCCGGGAGTCGAATCCCATGTCGGGCTCGCCGTGCATGGAGGCCTGCCTTCTTGACTCCCTCTGCCCATGTCTCTGCCTCTTCTCTATGCTCTGTGTGATGATCAGAATAAATAAAAATTT	.	PASS	PRECISE;SVMETHOD=Snifflesv1.0.12;CHR2=chr17;END=50845427;STD_quant_start=4.684802;STD_quant_stop=6.125873;Kurtosis_quant_start=8.673688;Kurtosis_quant_stop=7.134232;SVTYPE=INS;SUPTYPE=AL;SVLEN=195;STRANDS=+-;STRANDS2=9,29,9,29;RE=38;REF_strand=34,53;Strandbias_pval=0.106133;AF=0.304	GT:DR:DV	0/1:87:38
chr17	50853471	55971	N	CAGATGTGGCTATAAAAAAAAAAAAAAAAAAAAAAAAAAAATCAACAAAC	.	PASS	PRECISE;SVMETHOD=Snifflesv1.0.12;CHR2=chr17;END=50853472;STD_quant_start=4.722288;STD_quant_stop=5.709641;Kurtosis_quant_start=0.152413;Kurtosis_quant_stop=-0.101749;SVTYPE=INS;SUPTYPE=AL;SVLEN=51;STRANDS=+-;STRANDS2=13,5,13,5;RE=18;REF_strand=51,53;Strandbias_pval=0.0789451;AF=0.147541	GT:DR:DV	0/0:104:18
chr17	50869690	55972	N	CATATGATCGGAAAAAAACAAAAACAAAAAAACACC	.	PASS	PRECISE;SVMETHOD=Snifflesv1.0.12;CHR2=chr17;END=50869698;STD_quant_start=2.236068;STD_quant_stop=3.396831;Kurtosis_quant_start=2.036468;Kurtosis_quant_stop=2.041450;SVTYPE=INS;SUPTYPE=AL;SVLEN=31;STRANDS=+-;STRANDS2=13,14,13,14;RE=27;REF_strand=44,39;Strandbias_pval=0.824871;AF=0.245455	GT:DR:DV	0/0:83:27
chr17	50890684	55973	N	TTTTTTTTAAATGTTAATTTATTTAGGATAGTCACATAGAGAGAGAAGGAGGAGAGAGAGAGAGAGGAGGCAGAGACATAGCAGAGGGAGAAAGCAGGCTCCCATGCAACCGGGAGCCTGACGTGGGAGTTCGATCCGGGTCTTCCAGGATCGCGCCCCTGGGCCAAAGGCAGGGACGCCCCAAACCGCTGGCGCACCCGGGACCCATCCATGGCTTATTA	.	FAIL_NOTPRECISE	IMPRECISE;SVMETHOD=Snifflesv1.0.12;CHR2=chr17;END=50890691;STD_quant_start=5.830952;STD_quant_stop=12.720063;Kurtosis_quant_start=2.605059;Kurtosis_quant_stop=5.767358;SVTYPE=INS;SUPTYPE=AL;SVLEN=210;STRANDS=+-;STRANDS2=7,5,7,5;RE=12;REF_strand=44,46;Strandbias_pval=0.759924;AF=0.117647	GT:DR:DV	0/0:90:12
chr17	50897008	55974	N	TTACTATCTTACTTCTTACTTTATTTATTTAT	.	PASS	PRECISE;SVMETHOD=Snifflesv1.0.12;CHR2=chr17;END=50897010;STD_quant_start=0.617213;STD_quant_stop=5.042675;Kurtosis_quant_start=1.588012;Kurtosis_quant_stop=1.061089;SVTYPE=INS;SUPTYPE=AL;SVLEN=46;STRANDS=+-;STRANDS2=25,18,25,18;RE=43;REF_strand=43,48;Strandbias_pval=0.270121;AF=0.320896	GT:DR:DV	0/1:91:43
chr17	50898371	55975	N	TTTTCATTCTTTCTTAATTTTTTTTTTCTCCACCCT	.	PASS	PRECISE;SVMETHOD=Snifflesv1.0.12;CHR2=chr17;END=50898375;STD_quant_start=5.718391;STD_quant_stop=3.860052;Kurtosis_quant_start=6.308702;Kurtosis_quant_stop=5.060446;SVTYPE=INS;SUPTYPE=AL;SVLEN=34;STRANDS=+-;STRANDS2=6,10,6,10;RE=16;REF_strand=40,47;Strandbias_pval=0.593551;AF=0.15534	GT:DR:DV	0/0:87:16
chr17	50929197	55976	N	AGGTAAAAAAAAAAAAAAAAAAAAAAAAAAAAAATTTTCCT	.	PASS	PRECISE;SVMETHOD=Snifflesv1.0.12;CHR2=chr17;END=50929201;STD_quant_start=4.909175;STD_quant_stop=6.212890;Kurtosis_quant_start=5.641015;Kurtosis_quant_stop=2.751664;SVTYPE=INS;SUPTYPE=AL;SVLEN=46;STRANDS=+-;STRANDS2=6,11,6,11;RE=17;REF_strand=45,37;Strandbias_pval=0.185008;AF=0.171717	GT:DR:DV	0/0:82:17
chr17	50937343	55977	N	GGGAGGGAGGAGAGGAGAGGGTAGAGGGGGAGGGGAGGGGAGGGGAGGGGAGGGAGGGGA	.	FAIL_NOTPRECISE	IMPRECISE;SVMETHOD=Snifflesv1.0.12;CHR2=chr17;END=50937350;STD_quant_start=5.764614;STD_quant_stop=10.091886;Kurtosis_quant_start=-1.214559;Kurtosis_quant_stop=-1.488704;SVTYPE=INS;SUPTYPE=AL;SVLEN=57;STRANDS=+-;STRANDS2=12,15,12,15;RE=27;REF_strand=50,37;Strandbias_pval=0.272921;AF=0.236842	GT:DR:DV	0/0:87:27
chr17	50940455	55978	N	AAGAAAGGTGACGGAAATGAAAAAGAAAGAACAACAAAGAAAGCAACGAAGAAAGGAAGTGAAC	.	FAIL_NOTPRECISE	IMPRECISE;SVMETHOD=Snifflesv1.0.12;CHR2=chr17;END=50940471;STD_quant_start=31.491269;STD_quant_stop=31.668596;Kurtosis_quant_start=1.854964;Kurtosis_quant_stop=1.730734;SVTYPE=INS;SUPTYPE=AL;SVLEN=44;STRANDS=+-;STRANDS2=1,13,1,13;RE=13;REF_strand=49,46;Strandbias_pval=0.00148157;AF=0.12037	GT:DR:DV	0/0:95:13
chr17	50971404	55979	CAGCGGTTTGGCGCCTGCCTTTGGCCCAGGGCGCGATCCTGGAGACCCGGGACTGAGTCCCACGTCGGGCTCCCGTGCATGGAACCTGCTTCTCCCTCTGCCTATGTCTCTGCCTCTCTCTCTCTCTCTGTGTGACTATCATAAAAAAAAAAAAAAAAAAAAAAAAAAAACCTTTAGGAGGATATACCCTACAGGTAAGAACTACTACATTAAAAAAAAAAAAAAAAAAAATTCCAAAAGTTGTTTTCACTTTTTTTTTAATTGGCATATGGACAAAACATAAAATGCTGATTAAAGATAAAATACCCATATATTATTTTTATATATATAAATATGTAGTACCACCATCACATATGTCTAAAGTCAAGCTGGTTTCTAAACCAAAAATAAGTGAATCCTTGCTCTCCAAATCTGCTATTACAAGTAGAGAAACCCAAGGGGTGGGATCCCTGGGTGGC	N	.	FAIL_NOTPRECISE	IMPRECISE;SVMETHOD=Snifflesv1.0.12;CHR2=chr17;END=50971863;STD_quant_start=13.671137;STD_quant_stop=15.178933;Kurtosis_quant_start=-1.247697;Kurtosis_quant_stop=1.292150;SVTYPE=DEL;SUPTYPE=AL;SVLEN=-459;STRANDS=+-;STRANDS2=3,9,3,9;RE=12;REF_strand=40,48;Strandbias_pval=0.224524;AF=0.12	GT:DR:DV	0/0:88:12
chr17	50977351	55980	N	AAAATAATAGGGTGGTGTTTTGAAAAAAAAAAAAAAAAAAAAAAAAAAAAAAAAAAAAAAAAA	.	PASS	PRECISE;SVMETHOD=Snifflesv1.0.12;CHR2=chr17;END=50977368;STD_quant_start=1.949359;STD_quant_stop=8.461678;Kurtosis_quant_start=2.307828;Kurtosis_quant_stop=0.657203;SVTYPE=INS;SUPTYPE=AL;SVLEN=46;STRANDS=+-;STRANDS2=6,11,6,11;RE=17;REF_strand=33,38;Strandbias_pval=0.43185;AF=0.193182	GT:DR:DV	0/0:71:17
chr17	50981271	55981	AATAAATAAATAAATCTTTAAAAAATAAATAAAAATCTTCTCATGTGTCATTTCACAATCAAAATACCCACCTGTGTGGTGGATACTTGACACCTTCACTTTATTGATGGAAAATTTGGGGTTGAGAGAACTTGAGTAACTTAAGGTTACTCTACTACACCAACATAAAAGCTCAATCATTGGGCAAAATCGGGTGAAACTCCCAAGTCTTGCCTGTGGATGCCACACAAATCACACACCGCCTGCCTGAAGTCTCATGCACCACTTTTACCTAGCACCCAAGCAAATGTGTCTTTCTCTTTTCTTTCTTCCTTTCTTTTTCCTTCTTTTCCAGAGATGTATTTCTTTTAGTCATGTTAAACAGAAAAAGCTGAAAGAAAAGTCTTCTTATAAAATGTATCTTACCAGATTTTCATTTCAAACTAAAAATCCTGCAGAGGCAACAAGCCAAAAACAACAAAGAAAAAGCCAACAAGCCAACTCCACATAACCAATGTTAAAGCTTGAAGTGTTTCCTTCCATACATTTCTTTTTTTTTTCCTTGTTTTGGGTTTTTTGTTTGTTTGTTTGTTTTGTTCTTTAAAGATTTTATTTATTTGATAGAAAGAGAGCACAAGCAGGGGGAGTGGCAGGCAGAGGGAGAGGGAGAAGCAGGCTCCCCATTGAGCAGGGAGTCCCACCCACATAGGGCTTGACCCGGGATCATGACCTGAGCCTCCCAGGCACCCCCATACATTTTTTTTTTTTACTCCCATATATTTCTATATAGTCATACAAACATACATAAACGTGTTATTTGCATGCAATGGGAAATTTTCTTTTTTTCTTTTTTGTCAAAAACTTACACATTAGCCTATTTCCCTTTAAGATTACTGATATTTCTCCCAGTAAACCATATAGATCTGCTTTCTTAAATAGTTGTGCAATATTTCATAGCATGGTTCCATCAGTTATTTAACCTATTCTTGACCCTGATGTTGTTTTCAGTCTTTTTTGATACTATAAACATAGCTCATATATAAACAGCCTTACCAACTGATATTTTTATTTCTAAAGGCTAGAATCCCAATAGTTATTCTACATTAAAGATGTATATATAGATAGATTAGATGGATAGATAGATTTAATTCTGCTACATATTGTCAGAATCCTTTTTGAAAAGCTTATCCAGATTCCCACTTGCACTAAATGCATAGGAGAATGACCATTTCTTCCCAACCTCACTTCTTTTTCTAAACTCTGAAACGACTTAAATATCATTGGACATGTCTGTAATTTAAAAGGTGGCATAATCAGAGGCACGTGGCTGGCTCAGTCAGTACAGAATCTGGCTCTTGATCTTGAGGTCATTAGTTTGAGCCTCACATTGGGCGTAGAGTTTATTTAATTAAAAAAAAAACTTTTGAATTGGTATAATTAACCTTTGAAATATCTCACCTGATGCTTTTTCTGGGAATGGCTCTTGAACAACTTTCTTTAAATGTTTTTATGATATATAATTGGATTAGAATTTTTCTCTCCCCCCTGCAATCATTTTTGTAACTTAATTCTCCTAGAAAGGGATCCCTGGGTGGCGCAGCGGTTTGGCGCCTGCCTTTGGCCCAGGGCACGATCCTGGAGACCCGGGATCGAATCCCACGTCGGGCTCCCGGTGCATGGAGCCTGCTTCTCTCTCTGCCTCTCTCTCTCTCTCCCCTCTGTGCATTCTCATGGATGAATAAATAAAATCTTTAAAAAATAATAATAATTCTCCTAGAAAAACCACCATTTTGGGGCACCTGGGTGGCTCAATGGTTGAATGTCTGCTTTTGGCTCAGGTCGTGATCCCCGGGTCCTAAGATCAAGTCCCACATCAGGCTTCCCACAGGGAGCCTCCTTCTCCCTCTGCCTGTGTTTCTGCCTCTCTCTCTCTCTC	N	.	PASS	PRECISE;SVMETHOD=Snifflesv1.0.12;CHR2=chr17;END=50983186;STD_quant_start=1.381699;STD_quant_stop=3.655631;Kurtosis_quant_start=7.804538;Kurtosis_quant_stop=5.547117;SVTYPE=DEL;SUPTYPE=AL;SVLEN=-1915;STRANDS=+-;STRANDS2=8,14,8,14;RE=22;REF_strand=37,53;Strandbias_pval=0.809845;AF=0.196429	GT:DR:DV	0/0:90:22
chr17	50981305	55982	ATCTTCTCATGTGTCATTTCACAATCAAAATACCCACCTGTGTGGTGGATACTTGACACCTTCACTTTATTGATGGAAAATTTGGGGTTGAGAGAACTTGAGTAACTTAAGGTTACTCTACTACACCAACATAAAAGCTCAATCATTGGGCAAAATCGGGTGAAACTCCCAAGTCTTGCCTGTGGATGCCACACAAATCACACACCGCCTGCCTGAAGTCTCATGCACCACTTTTACCTAGCACCCAAGCAAATGTGTCTTTCTCTTTTCTTTCTTCCTTTCTTTTTCCTTCTTTTCCAGAGATGTATTTCTTTTAGTCATGTTAAACAGAAAAAGCTGAAAGAAAAGTCTTCTTATAAAATGTATCTTACCAGATTTTCATTTCAAACTAAAAATCCTGCAGAGGCAACAAGCCAAAAACAACAAAGAAAAAGCCAACAAGCCAACTCCACATAACCAATGTTAAAGCTTGAAGTGTTTCCTTCCATACATTTCTTTTTTTTTTCCTTGTTTTGGGTTTTTTGTTTGTTTGTTTGTTTTGTTCTTTAAAGATTTTATTTATTTGATAGAAAGAGAGCACAAGCAGGGGGAGTGGCAGGCAGAGGGAGAGGGAGAAGCAGGCTCCCCATTGAGCAGGGAGTCCCACCCACATAGGGCTTGACCCGGGATCATGACCTGAGCCTCCCAGGCACCCCCATACATTTTTTTTTTTTACTCCCATATATTTCTATATAGTCATACAAACATACATAAACGTGTTATTTGCATGCAATGGGAAATTTTCTTTTTTTCTTTTTTGTCAAAAACTTACACATTAGCCTATTTCCCTTTAAGATTACTGATATTTCTCCCAGTAAACCATATAGATCTGCTTTCTTAAATAGTTGTGCAATATTTCATAGCATGGTTCCATCAGTTATTTAACCTATTCTTGACCCTGATGTTGTTTTCAGTCTTTTTTGATACTATAAACATAGCTCATATATAAACAGCCTTACCAACTGATATTTTTATTTCTAAAGGCTAGAATCCCAATAGTTATTCTACATTAAAGATGTATATATAGATAGATTAGATGGATAGATAGATTTAATTCTGCTACATATTGTCAGAATCCTTTTTGAAAAGCTTATCCAGATTCCCACTTGCACTAAATGCATAGGAGAATGACCATTTCTTCCCAACCTCACTTCTTTTTCTAAACTCTGAAACGACTTAAATATCATTGGACATGTCTGTAATTTAAAAGGTGGCATAATCAGAGGCACGTGGCTGGCTCAGTCAGTACAGAATCTGGCTCTTGATCTTGAGGTCATTAGTTTGAGCCTCACATTGGGCGTAGAGTTTATTTAATTAAAAAAAAAACTTTTGAATTGGTATAATTAACCTTTGAAATATCTCACCTGATGCTTTTTCTGGGAATGGCTCTTGAACAACTTTCTTTAAATGTTTTTATGATATATAATTGGATTAGAATTTTTCTCTCCCCCCTGCAATCATTTTTGTAACTTAATTCTCCTAGAAAGGGATCCCTGGGTGGCGCAGCGGTTTGGCGCCTGCCTTTGGCCCAGGGCACGATCCTGGAGACCCGGGATCGAATCCCACGTCGGGCTCCCGGTGCATGGAGCCTGCTTCTCTCTCTGCCTCTCTCTCTCTCTCCCCTCTGTGCATTCTCATGGATGAATAAATAAAATCTTTAAAAAATAATAATAATTCTCCTAGAAAAACCACCATTTTGGGGCACCTGGGTGGCTCAATGGTTGAATGTCTGCTTTTGGCTCAGGTCGTGATCCCCGGGTCCTAAGATCAAGTCCCACATCAGGCTTCCCACAGGGAGCCTCCTTCTCCCTCTGCCTGTGTTTCTGCCTCTCTCTCTCTCTCTGTCTCTCATGAATAAATAAATAAAATCTTTAAAAGAAAAAAAAAGAAAAACAACCATTTCATCTGGGTTTGTTTTTTATTTATTTATTTATTTATTTATTTATTTATTTATTTACTTGAGATAGAGAGAGTGCTCACATGGAGAGAAAGATTAGCAGAAAAGGGAGAGAGAGATCCAAGCCGACTCCACACTGAGCATGGAGCCCCCCATGGGGCTCAATCCCATTACCCTGAGATCACAACCTCGATATCACAACCTGAGCTGAAACCAAGAGTTGGATGCTCAACTGACTGCACCACTCAAGTGCCACTCATCTGGGTTTTCAAACTCATTTCCCGAGAATTGGGCAAACTAACCTCATAAATTCTTTTTACTTTTATGCTGTCCCTTATATGGTTTGATTTATTTCTACAGCACTTATCACCTTCTAACATACCATATAATTTATTTCTTATTGTTTCTTATCTATCTCTCTCCACTAGAACATAAGCTCCATGATATTAGGGATTTTGCCTCTTTTCTTCACTGCTTTATCTCCAATACTTAGATGATACTTGGCACACAGTAGGAAAATCAGTGTATATTTTTTAATTATTTTTTTAAAGATTTTATTTATTCATTCATGAGAGACACAGGAGGGGAGAGGGGGACAGAGACTCAGGCAGAGGGAGAAGCAGGCTCCATGCAGGGAGCCCGACGTGGGACTCCAGCCCGGGACTCCAGGATCACGCCCTGGGCTGAGGGCAGGGGCTAAACCGCTGAGCCACCCAGGGACCCAATCAGCGTATATTTTATCCAAAAAAATGAATGACCCTGATGGGTAAAAAAGTATATGTGCGTGCATGTGTGTGTCTGTGTGTGTGTGTATGAAATTGTTGAGCCTCATTTCATATCTACTGGCCATGTGCATTTCCTCCTTCAAAAATCCTTTTAATATTCTTTGCTTATATTTCTAATAAGCAGATTGTCTCTTTCTTATTAGAAGATAATTCTCAGTGTAAGGAATATTAACCCTTTGTCAAAATCTTGCATTTGGTTTTGTCCCATTCATATTTTCTTTTGCCATTATAAATTTTAAATGTAATCAAATTTGTCAATCTTTTCCCTTGTGACTTGAGTATTCTTTTTATCTAAGAAGTCTCACCCCACCCCCAAGAAGCATACACACCTAGGAATTATACAAAAATTCTCCTAAACTTGCTAAATTTTTGTTTATAATTTCAAATTTTTATTTTTTACAGTTAGACATATTTAATCTAAAATTTATTTTTAGGGCACCTGGCTGGCTCAGTTGGAAGAGCATGGGACTCTTAATCTAGAGGTTATAAGTTCAACCCCCACACTGGGTGTAGAGATTACTTAATTGAATAATAAGTAAATAAACTTAAATAAAATAAAATTTATTCTTTTTGTGATATGAAGCAAAGATCTAACTCTGTTTTCTTCCAAATATATTAAATCAATCATGAAGTTTCCATGTGTTAGAAAAAACATGCTTTCCCCTCCTTCATTGAAATAGCCCTTCCCTTTAAAAAACAAACAACAAAGAAATAAGTCCCCATACAGAAAATGGATTTATGGACCTTCTAGTCTGTGTTACTTATACATTTGTCTACCTATAGGCCAGTAACATTTATTAATTCATTAACTGACCCACTAAGTACTTGAGGGCCTACTTTGTTGCAGGAACTCATCTGGCACCAAAGAGTCAGTGGCAAACCAAAGGCACCAATAACTCATGCCTCATGGAAGACAATACACAAGTAAATATATAGTATGTCAAATGGTAAGTGCTATGGGAAAAAACAAGCAAGATCAGGAGAGGGAATAAAGAGGTAACAGAGTTTGCAGTTTAAACAGGATGGTATTCAAAAAAGGTATAACTAAGGGATGTCTAGCTGATTCACTCAGTAGAACATCCAACTATTGACTTCAGGGTCATGGATTCAAGCCCCATGTTGGTGCAGAGATTACTTTAAAAATAAATAAATAGATAAACTTCTTTAAAAAAAATAAAGGCATGACTATCTATGAAGGCAGCATGTCAGCAGAAACCTGGATGAATAAACCGCAGAGAAATCTAGGAGGAAGAGTATTCCAGGAAGAGCGGAACATAAAATACAAAAATTCCAAGGTGAAAGCCAGCTTGTCATACTTGAGAAACTACAAAAATGCCAAAGAAGCTGTAACAGCATGAGTAAGAAGGGACACAGCAGATGAGGTGGTAGAGAAGTGGGCTATATTAGTCTGCTATGGTTGCCATTAGCAAAATATCACTGGATGGGTGGCCTAAACAACAGGGATTTATTCTCTCACAGTTTCAAGTCTAGAAACTGATTGGGGAGTCTAGAAGTCTAGATTGGGGTATAGATATGTTTGGTTTCTCCTCAGGCTTCTCTCCTTGGTTTGCAATTGGCCACCTTCTTTCTGTGTCCACACATGGGCTTTTCCCTATGCACACGCATCCCTATTGTCTCTAAACTCTTCTTGTAAGGACACCTGTCATATTGGATTAGGGCTCACCCACATGACTCCACTTAACTGTAATCACCCTTTAAGGTCCTACCTCCAAATATAGTCCTACTCTGAGGCATACTGGCGGTGAAGACTTCAACATATGAATTTGGGAGGAACAATTCAGTCCGTAACAAAGACCATTTTATTTTTTATTTTTTAAATATTTTATTTATTTATTTATTCATGAGAGACACACAGAGAGGCAGAGACATGGGCAGAGGGAGAAGCAGGCTCCATGCAGGGAGCATGACATGGGACTCATTCCAGGTCTCCAGGATCACACCCTGGGCTGAAGGCAGTGCTAAACCGCTGAGCCACCAGGGCTGCCCACAAAGACCACTTTAAAGCCTTTTTTTTTTTTTTTTTTTTTTTTTTTTTTATGATAGTCACAGAGAGAGAGAGAGAGAGGCAGAGACATAGGCAGAGGGAGAAGCAGGCTCCATGCACCGAGAGCCCAACGTGGGATTCAATCCCGGATCTCCAGGATCGCGCCCTGGGCCAAAGGCAGGCGCCAAACCGCTGCGCCACCCAGGGATCCCCACTT	N	.	PASS	PRECISE;SVMETHOD=Snifflesv1.0.12;CHR2=chr17;END=50986249;STD_quant_start=0.480384;STD_quant_stop=0.679366;Kurtosis_quant_start=0.804415;Kurtosis_quant_stop=3.377125;SVTYPE=DEL;SUPTYPE=AL,SR;SVLEN=-4944;STRANDS=+-;STRANDS2=12,15,12,15;RE=27;REF_strand=32,43;Strandbias_pval=1;AF=0.264706	GT:DR:DV	0/0:75:27
chr17	50983236	55983	CAACCATTTCATCTGGGTTTGTTTTTTATTTATTTATTTATTTATTTATTTATTTATTTATTTACTTGAGATAGAGAGAGTGCTCACATGGAGAGAAAGATTAGCAGAAAAGGGAGAGAGAGATCCAAGCCGACTCCACACTGAGCATGGAGCCCCCCATGGGGCTCAATCCCATTACCCTGAGATCACAACCTCGATATCACAACCTGAGCTGAAACCAAGAGTTGGATGCTCAACTGACTGCACCACTCAAGTGCCACTCATCTGGGTTTTCAAACTCATTTCCCGAGAATTGGGCAAACTAACCTCATAAATTCTTTTTACTTTTATGCTGTCCCTTATATGGTTTGATTTATTTCTACAGCACTTATCACCTTCTAACATACCATATAATTTATTTCTTATTGTTTCTTATCTATCTCTCTCCACTAGAACATAAGCTCCATGATATTAGGGATTTTGCCTCTTTTCTTCACTGCTTTATCTCCAATACTTAGATGATACTTGGCACACAGTAGGAAAATCAGTGTATATTTTTTAATTATTTTTTTAAAGATTTTATTTATTCATTCATGAGAGACACAGGAGGGGAGAGGGGGACAGAGACTCAGGCAGAGGGAGAAGCAGGCTCCATGCAGGGAGCCCGACGTGGGACTCCAGCCCGGGACTCCAGGATCACGCCCTGGGCTGAGGGCAGGGGCTAAACCGCTGAGCCACCCAGGGACCCAATCAGCGTATATTTTATCCAAAAAAATGAATGACCCTGATGGGTAAAAAAGTATATGTGCGTGCATGTGTGTGTCTGTGTGTGTGTGTATGAAATTGTTGAGCCTCATTTCATATCTACTGGCCATGTGCATTTCCTCCTTCAAAAATCCTTTTAATATTCTTTGCTTATATTTCTAATAAGCAGATTGTCTCTTTCTTATTAGAAGATAATTCTCAGTGTAAGGAATATTAACCCTTTGTCAAAATCTTGCATTTGGTTTTGTCCCATTCATATTTTCTTTTGCCATTATAAATTTTAAATGTAATCAAATTTGTCAATCTTTTCCCTTGTGACTTGAGTATTCTTTTTATCTAAGAAGTCTCACCCCACCCCCAAGAAGCATACACACCTAGGAATTATACAAAAATTCTCCTAAACTTGCTAAATTTTTGTTTATAATTTCAAATTTTTATTTTTTACAGTTAGACATATTTAATCTAAAATTTATTTTTAGGGCACCTGGCTGGCTCAGTTGGAAGAGCATGGGACTCTTAATCTAGAGGTTATAAGTTCAACCCCCACACTGGGTGTAGAGATTACTTAATTGAATAATAAGTAAATAAACTTAAATAAAATAAAATTTATTCTTTTTGTGATATGAAGCAAAGATCTAACTCTGTTTTCTTCCAAATATATTAAATCAATCATGAAGTTTCCATGTGTTAGAAAAAACATGCTTTCCCCTCCTTCATTGAAATAGCCCTTCCCTTTAAAAAACAAACAACAAAGAAATAAGTCCCCATACAGAAAATGGATTTATGGACCTTCTAGTCTGTGTTACTTATACATTTGTCTACCTATAGGCCAGTAACATTTATTAATTCATTAACTGACCCACTAAGTACTTGAGGGCCTACTTTGTTGCAGGAACTCATCTGGCACCAAAGAGTCAGTGGCAAACCAAAGGCACCAATAACTCATGCCTCATGGAAGACAATACACAAGTAAATATATAGTATGTCAAATGGTAAGTGCTATGGGAAAAAACAAGCAAGATCAGGAGAGGGAATAAAGAGGTAACAGAGTTTGCAGTTTAAACAGGATGGTATTCAAAAAAGGTATAACTAAGGGATGTCTAGCTGATTCACTCAGTAGAACATCCAACTATTGACTTCAGGGTCATGGATTCAAGCCCCATGTTGGTGCAGAGATTACTTTAAAAATAAATAAATAGATAAACTTCTTTAAAAAAAATAAAGGCATGACTATCTATGAAGGCAGCATGTCAGCAGAAACCTGGATGAATAAACCGCAGAGAAATCTAGGAGGAAGAGTATTCCAGGAAGAGCGGAACATAAAATACAAAAATTCCAAGGTGAAAGCCAGCTTGTCATACTTGAGAAACTACAAAAATGCCAAAGAAGCTGTAACAGCATGAGTAAGAAGGGACACAGCAGATGAGGTGGTAGAGAAGTGGGCTATATTAGTCTGCTATGGTTGCCATTAGCAAAATATCACTGGATGGGTGGCCTAAACAACAGGGATTTATTCTCTCACAGTTTCAAGTCTAGAAACTGATTGGGGAGTCTAGAAGTCTAGATTGGGGTATAGATATGTTTGGTTTCTCCTCAGGCTTCTCTCCTTGGTTTGCAATTGGCCACCTTCTTTCTGTGTCCACACATGGGCTTTTCCCTATGCACACGCATCCCTATTGTCTCTAAACTCTTCTTGTAAGGACACCTGTCATATTGGATTAGGGCTCACCCACATGACTCCACTTAACTGTAATCACCCTTTAAGGTCCTACCTCCAAATATAGTCCTACTCTGAGGCATACTGGCGGTGAAGACTTCAACATATGAATTTGGGAGGAACAATTCAGTCCGTAACAAAGACCATTTTATTTTTTATTTTTTAAATATTTTATTTATTTATTTATTCATGAGAGACACACAGAGAGGCAGAGACATGGGCAGAGGGAGAAGCAGGCTCCATGCAGGGAGCATGACATGGGACTCATTCCAGGTCTCCAGGATCACACCCTGGGCTGAAGGCAGTGCTAAACCGCTGAGCCACCAGGGCTGCCCACAAAGACCACTTTAAAGCCTTTTTTTTTTTTTTTTTTTTTTTTTTTTTTATGATAGTCACAGAGAGAGAGAGAGAGAGGCAGAGACATAGGCAGAGGGAGAAGCAGGCTCCATGCACCGAGAGCCCAACGTGGGATTCAATCCCGGATCTCCAGGATCGCGCCCTGGGCCAAAGGCAGGCGCCAAACCGCTGCGCCACCCAGGGATCCCCACTT	N	.	PASS	PRECISE;SVMETHOD=Snifflesv1.0.12;CHR2=chr17;END=50986248;STD_quant_start=0.447214;STD_quant_stop=0.000000;Kurtosis_quant_start=5.913528;Kurtosis_quant_stop=1.450000;SVTYPE=DEL;SUPTYPE=AL;SVLEN=-3012;STRANDS=+-;STRANDS2=7,14,7,14;RE=21;REF_strand=31,38;Strandbias_pval=0.451254;AF=0.233333	GT:DR:DV	0/0:69:21
chr17	50988846	55984	N	TACCTAAATACAATCAAAAAGCACAAACACACAAAAACAAAA	.	PASS	PRECISE;SVMETHOD=Snifflesv1.0.12;CHR2=chr17;END=50988846;STD_quant_start=0.000000;STD_quant_stop=1.531716;Kurtosis_quant_start=6.690336;Kurtosis_quant_stop=7.540139;SVTYPE=INS;SUPTYPE=AL;SVLEN=31;STRANDS=+-;STRANDS2=21,32,21,32;RE=53;REF_strand=41,45;Strandbias_pval=0.383879;AF=0.381295	GT:DR:DV	0/1:86:53
chr17	50995978	55985	N	ACTGGCTAACGTATTGTTTTTTTTTTTTTTTTTTAATTTTTTTTCTTTGTTAAATTTAGTGATTCATGATATCCACACTGAGAGAGAGAGAGAGGCAGAACACAGGCAGAGGGAGAAGCAGGCTCCAAGCGACCGGGCCAGTATGTGGGATTCGATCACCAGGGTCTCCAGGATCGCGCCCTGGCCAAGGCAGGCGCCAAAAACACGGCGCCACCCAGAATCCCTAC	.	PASS	PRECISE;SVMETHOD=Snifflesv1.0.12;CHR2=chr17;END=50995979;STD_quant_start=1.760682;STD_quant_stop=3.847077;Kurtosis_quant_start=6.982837;Kurtosis_quant_stop=2.281700;SVTYPE=INS;SUPTYPE=AL,SR;SVLEN=228;STRANDS=+-;STRANDS2=8,9,8,9;RE=17;REF_strand=45,39;Strandbias_pval=0.790862;AF=0.168317	GT:DR:DV	0/0:84:17
chr17	50998819	55986	N	TAAAATAAAAGTTATAAAAAAAAATAATAATAAAAAAAAAAATAA	.	PASS	PRECISE;SVMETHOD=Snifflesv1.0.12;CHR2=chr17;END=50998819;STD_quant_start=2.796101;STD_quant_stop=5.196152;Kurtosis_quant_start=1.727992;Kurtosis_quant_stop=6.345377;SVTYPE=INS;SUPTYPE=AL;SVLEN=45;STRANDS=+-;STRANDS2=12,10,12,10;RE=22;REF_strand=49,46;Strandbias_pval=0.817922;AF=0.188034	GT:DR:DV	0/0:95:22
chr17	51008109	55987	N	TAGAAGCCAATACTGGGGATCCCTGGTGGCGCAGCGTTTGGCGCTGCCTTTGGCCCAGGGCGCGATCGCTGGAGACCCAGGATCGAGTCCCACTGCAGGCGGCCCGGTGCAGGGAGCCTGCGTCTCCCTCTGAGTGTGTCTCTGCCTCTCATCTCTCTCTCTCTCTCTGTGTTGACTATCATTAAAAAAAAGAATAAAAAAAAATAAAAAAATAAATAAATAAAAAA	.	PASS	PRECISE;SVMETHOD=Snifflesv1.0.12;CHR2=chr17;END=51008120;STD_quant_start=7.543209;STD_quant_stop=8.631338;Kurtosis_quant_start=2.680433;Kurtosis_quant_stop=4.271804;SVTYPE=INS;SUPTYPE=AL;SVLEN=228;STRANDS=+-;STRANDS2=7,6,7,6;RE=13;REF_strand=48,54;Strandbias_pval=0.770845;AF=0.113043	GT:DR:DV	0/0:102:13
chr17	51017549	55988	N	AAAACTTTTTTTAAAAAGAAAAAAAAAAAAAATCA	.	PASS	PRECISE;SVMETHOD=Snifflesv1.0.12;CHR2=chr17;END=51017559;STD_quant_start=2.756810;STD_quant_stop=4.289522;Kurtosis_quant_start=2.494017;Kurtosis_quant_stop=2.618874;SVTYPE=INS;SUPTYPE=AL;SVLEN=31;STRANDS=+-;STRANDS2=5,14,5,14;RE=19;REF_strand=41,47;Strandbias_pval=0.129558;AF=0.17757	GT:DR:DV	0/0:88:19
chr17	51018869	55989	ACTACAGGAGTTTGAAAACCTTTATAGGTTTCCACAGGAAAACCGGAAGGAAAGCAGG	N	.	PASS	PRECISE;SVMETHOD=Snifflesv1.0.12;CHR2=chr17;END=51018925;STD_quant_start=5.234501;STD_quant_stop=6.618157;Kurtosis_quant_start=-1.084478;Kurtosis_quant_stop=-1.382480;SVTYPE=DEL;SUPTYPE=AL;SVLEN=-56;STRANDS=+-;STRANDS2=7,13,7,13;RE=20;REF_strand=39,49;Strandbias_pval=0.617218;AF=0.185185	GT:DR:DV	0/0:88:20
chr17	51035545	55990	AAGGAAGAAAGGAAAGAAAGAAGAAAGGAAAGAAGAAAGAAAGAAGAAAG	N	.	FAIL_NOTPRECISE	IMPRECISE;SVMETHOD=Snifflesv1.0.12;CHR2=chr17;END=51035599;STD_quant_start=23.866294;STD_quant_stop=29.949958;Kurtosis_quant_start=-0.304423;Kurtosis_quant_stop=-0.888205;SVTYPE=DEL;SUPTYPE=AL;SVLEN=-54;STRANDS=+-;STRANDS2=11,2,11,2;RE=13;REF_strand=40,35;Strandbias_pval=0.0646321;AF=0.147727	GT:DR:DV	0/0:75:13
chr17	51045647	55991	N	TAAATAAAATAAATAAATAAATAAAATAATAACT	.	PASS	PRECISE;SVMETHOD=Snifflesv1.0.12;CHR2=chr17;END=51045652;STD_quant_start=5.167204;STD_quant_stop=3.331666;Kurtosis_quant_start=0.320036;Kurtosis_quant_stop=0.415122;SVTYPE=INS;SUPTYPE=AL;SVLEN=34;STRANDS=+-;STRANDS2=5,12,5,12;RE=17;REF_strand=48,49;Strandbias_pval=0.18718;AF=0.149123	GT:DR:DV	0/0:97:17
chr17	51048731	55992	N	AAGAAATACTGTGATCCCTGGGTGGTCAGCGGTTTGCGCCTGCGCCTTTGGCCCAGGTTCGCGATCCTGGAGACCCCTCAGGATCGAATCCCCACGTCAGGCCTCCCGTTGCTGGAGTCTCTGCTTCTCCCTCTGCCATGTCTCTGACTATGGTCTCTGCTCCTCTCTCTCTCCCGTGTGGGACTATCATCAATACAATAAAAAATTATAAAAAATAAATC	.	PASS	PRECISE;SVMETHOD=Snifflesv1.0.12;CHR2=chr17;END=51048736;STD_quant_start=2.880972;STD_quant_stop=3.974921;Kurtosis_quant_start=16.661042;Kurtosis_quant_stop=10.765411;SVTYPE=INS;SUPTYPE=AL;SVLEN=211;STRANDS=+-;STRANDS2=20,21,20,21;RE=41;REF_strand=46,54;Strandbias_pval=0.853061;AF=0.29078	GT:DR:DV	0/0:100:41
chr17	51060472	55993	N	CTTTCTTTTTTTTTTTTTTTTGCAAGGTTTTTTTTTTTTATTATTGGTGTTCATTTACTAACATTACATGAATAACCCCCAGTGACCGCTCCACCATTCACTCCCACCCCCCCGGCCCCCCCCTCCCTTCCCCCTTCAACACCCCTCTGTTCATCTTCCAGACGTTATCAGTCTTTACGTTTCTGTCTCCCTTCTGATCATTTCCCAAAACATTTCTTCCCTTCCCCTATATTCCCTTTCCCTATTTATTTATATTCCCCCAAAGGCATGAGGAGAACATATAATGTTTGTCCTTCTCGACTGGCTTAACTTCACTCAGCCTAATACCTCCAGGTTCCATCACGTTGAAGCAAATGGTGCGGTATTTGTATTTAATAGTTGAGTACATCTTCCAATTGTATACATCAACCACATCTTCTTTATATCATTCATCTTTCATCTGGACCACCGAGGCTCCTTCCACAGTTTGGCTCTCTTGGCCGATTGCCTGCTATAAACATCGGGTTGTCAGGTTTGTCCCGCGTTTCACTGCATCTGTATCTTTGGGGTAATCCCAGCAGTGCACTTGTGGGGTCGTAGGGAGGTATATTTTTACTGCTTTGAGGGAACCTCCACACAGTTTTTCCAGAGTGGCTGCACCAGTTCACATTCCACCAACAGTGAGAGGGTTCCCCTTTCTCACATTGTCTTCAACATTGTGGTTCCTGCTTGCTGCAATTTTTCCCCCTTCTCACTGTGTGGCGGTGGTATCTCACTTGTGGTTTTTGATTTGTATTTCCCTGATGGCAAGTGAGCAGAGCATTTTCTCTATGTGCATGTTGGCCATGTCTCGGTTCTTCCTCTTGTGAGATTTCTGTTCAATGTCTTTTGCCCATTTCTGATTGGCTTGTTTTTTCTTTGGTGTTGCGTGATACTTCTTTATAGATCTTGGAAATAGCCCTTCTATCTGATATGTCATTTCCAACTATCTTCTCCATTCTTGTAGGTTGTCTTTGAGTTTTGTTGACTGTATCATTTGCTGTGCAAACATCTCTTCTCTTGATGAAGTCCACTTAGTTCATTTTTGCTTTTTTTTCTTTGCCTTCGTGGATGTATCTTGCAAGAAGTTACTCGGCCCGAGTTCAAAAAGGGTGTTGCCTGTTTTCTTCTGTCGGATTTTGATGGAAATCTTGTCTCAACATTTAGGATCTTTCCTCCATTTTGAAGTTTATCTTTGTGTATTGGGCAGAGAGTGGTCTTCCTTTCATTTTTTCTGCCTGTGGATGTCCCACTTTTCCCAGCACCATTTGTTGAGAGACTGTCCATTCTTCCATGGATAGTCTTTCCTCCTTCGAATATTAGTTCCCATAAAGTTCCAGGGTCCACTCTGGATTCTCTATTCTGTTCCACTGATCTATTGTCCGTTTTTTTTGCCCGGACCACACTGTCTTGATACACCCAGCTTTGTAGTACCACCTGGAAATCTGGCATTGTTATATCTGGGGCATCTGGGGCGCATCACAATCACCTGA	.	FAIL_NOTPRECISE	IMPRECISE;SVMETHOD=Snifflesv1.0.12;CHR2=chr17;END=51060471;STD_quant_start=3.794733;STD_quant_stop=17.184295;Kurtosis_quant_start=-2.141523;Kurtosis_quant_stop=0.563543;SVTYPE=INS;SUPTYPE=AL,SR;SVLEN=1525;STRANDS=+-;STRANDS2=8,11,8,11;RE=19;REF_strand=37,45;Strandbias_pval=1;AF=0.188119	GT:DR:DV	0/0:82:19
chr17	51068412	55994	TTCCGTAGGGGATCCCTGGGTGGCGCAGCGGTTTGGCGCCTGCCTTTGGCCCAGGGCGCGATCCTGGAGACCCGGGATCGAATCCCACGTCGGGCTCCCGGTGCATGGAGCCTGCTTCTCCCTCCTCCTGTGTCTCTGCCTCTTTCTCTCTCTCTGTGTCTATCATGAATAAATAAATAAATCTTAAAAAAAAAAAAAAAAAGA	N	.	PASS	PRECISE;SVMETHOD=Snifflesv1.0.12;CHR2=chr17;END=51068616;STD_quant_start=1.754116;STD_quant_stop=1.593255;Kurtosis_quant_start=-0.948522;Kurtosis_quant_stop=3.185544;SVTYPE=DEL;SUPTYPE=AL;SVLEN=-204;STRANDS=+-;STRANDS2=14,13,14,13;RE=27;REF_strand=44,43;Strandbias_pval=1;AF=0.236842	GT:DR:DV	0/0:87:27
chr17	51091145	55995	N	AGAAAATTATGTTGTTTTTATGTTTGTTTTTTTTTGTTTTTTTTTTTTTTTTGTG	.	PASS	PRECISE;SVMETHOD=Snifflesv1.0.12;CHR2=chr17;END=51091158;STD_quant_start=4.823190;STD_quant_stop=4.291975;Kurtosis_quant_start=7.688193;Kurtosis_quant_stop=10.984169;SVTYPE=INS;SUPTYPE=AL;SVLEN=46;STRANDS=+-;STRANDS2=22,17,22,17;RE=39;REF_strand=57,52;Strandbias_pval=0.710817;AF=0.263514	GT:DR:DV	0/0:109:39
chr17	51091964	55996	N	CGCAATGGGGATCCCTGGGTGCGCATTGGTTTAGCGCTGCCTTTGGCCCAGGGCGCGATCCTGGAGGACCCGGGATCGAAATCCCACGTCAGGCTCCCGGTGCATGGCGCATGTCTTCTTCCCTCTGCCTGTGTCCTCCTTGCCTCTCTCTCTCTCTCTCTTTGACTATCATAATTAAATAAAAATTTTAACAAAAAACAAAAAAAAAAAAAT	.	PASS	PRECISE;SVMETHOD=Snifflesv1.0.12;CHR2=chr17;END=51091971;STD_quant_start=0.606977;STD_quant_stop=4.812265;Kurtosis_quant_start=6.058314;Kurtosis_quant_stop=9.933495;SVTYPE=INS;SUPTYPE=AL,SR;SVLEN=214;STRANDS=+-;STRANDS2=19,20,19,20;RE=39;REF_strand=55,47;Strandbias_pval=0.706485;AF=0.276596	GT:DR:DV	0/0:102:39
chr17	51107031	55997	N	TAAAAATTGGTGGCCCTCAGCTTCTCGGCCGTTTTGGCGAAGATGCAAGTG	.	PASS	PRECISE;SVMETHOD=Snifflesv1.0.12;CHR2=chr17;END=51107039;STD_quant_start=2.609506;STD_quant_stop=3.545621;Kurtosis_quant_start=9.407844;Kurtosis_quant_stop=9.613052;SVTYPE=INS;SUPTYPE=AL;SVLEN=46;STRANDS=+-;STRANDS2=11,31,11,31;RE=42;REF_strand=39,63;Strandbias_pval=0.183474;AF=0.291667	GT:DR:DV	0/0:102:42
chr17	51119091	55998	N	TAGACACATCTATAGAGTGCACATCTAACCAGTGTCAATCATAAAGA	.	PASS	PRECISE;SVMETHOD=Snifflesv1.0.12;CHR2=chr17;END=51119090;STD_quant_start=3.391165;STD_quant_stop=4.873397;Kurtosis_quant_start=6.898498;Kurtosis_quant_stop=5.599789;SVTYPE=INS;SUPTYPE=AL;SVLEN=43;STRANDS=+-;STRANDS2=11,13,11,13;RE=24;REF_strand=47,61;Strandbias_pval=1;AF=0.181818	GT:DR:DV	0/0:108:24
chr17	51122384	55999	N	GAAAGTGCATTTCCCTTTTTTTTTTTTTATTAATTTTTTTATTTATTTATGCTCGTCACAGAGAGAGCGAGAGGCAGAGACCGAGGAGCGGAGACGCCAGGCTCTCATTGCCACCAGGGGGAGCCTCGATGTGGGATTTGCATCCCGGGTCTCCAGGATCGTGCCCCTGTGGCCAAAGGCAGGCGCCAATACCGTCTGCGCCACCCAGGTTCGGATCTCCTG	.	PASS	PRECISE;SVMETHOD=Snifflesv1.0.12;CHR2=chr17;END=51122396;STD_quant_start=4.419209;STD_quant_stop=7.734567;Kurtosis_quant_start=10.019765;Kurtosis_quant_stop=3.634554;SVTYPE=INS;SUPTYPE=AL;SVLEN=213;STRANDS=+-;STRANDS2=14,21,14,21;RE=35;REF_strand=43,47;Strandbias_pval=0.549016;AF=0.28	GT:DR:DV	0/0:90:35
chr17	51123599	56000	N	AGAATTTCGCACACGTTTATTTTTTTTTATTTTTTAATTTTTTT	.	PASS	PRECISE;SVMETHOD=Snifflesv1.0.12;CHR2=chr17;END=51123614;STD_quant_start=4.524010;STD_quant_stop=4.219005;Kurtosis_quant_start=7.063232;Kurtosis_quant_stop=6.922000;SVTYPE=INS;SUPTYPE=AL;SVLEN=43;STRANDS=+-;STRANDS2=17,14,17,14;RE=31;REF_strand=39,45;Strandbias_pval=0.528975;AF=0.269565	GT:DR:DV	0/0:84:31
chr17	51124017	56001	N	GGCTGGCTGATGGCGGGAGGTGCTGCGGCGGGCTGTGGTGGTGTCTTACGCGTCTTCTTTCTGCCCCCCGTGACGGAGGACTGCAGGGATTTTTGTCACTTCCCAGGTCTTTTTACGGGGGGGAAGACCCACACTACATGTAGGAAAAGCAAATTAAGAAGCCAGAGTTTCGAAGACCCGTATACAGGTTTTCAGTCAGTGGGTGAGACCGAGTCTGAAATAGCGCAGCAGCTTGGTTATCTTGAAAGATCTCTGAAAGGGCCGGGTGCAGCTGCTTGGGCGAGTGGGTCAGAACCCTGTCATGAGGCAGGTGGAGAAGGGAAAAACCGCAAGGTCACGATAGTTTCGCTAGCGACAAATGAGATGTGGCGGTAGGGGGAGAGTGAACATACCAATGGGTATGTCAGTCCAAAAGACAACGTGAGCACAGAATATGGCAGGTATTCCGACCAGGTCTCAGAGATTGGCATAGCAGTAGGTGAAAAAGGGGTCGCCGAATTTAATGTTAGAAGGGAAAGTAGACTATGGTGAATACACAGACAAAAATATGTGGGCGACAAGCAAACAACAATCATAGGCTGATAACATTATATTTCTGAGGGACCAGACCAAAGAGAGGCATAGAGTGGACGATTCTCCATTTGGCCATTGTTGGTACAGTCTCATTTGCCAAATCGTGTATAGTCTTTATAGGTCGCTAGGTCAAGAATGAAAATATTCTTTTATATATATAAAAAAAAAAAAAAAAACTCTTC	.	FAIL_NOTPRECISE	IMPRECISE;SVMETHOD=Snifflesv1.0.12;CHR2=chr17;END=51124016;STD_quant_start=3.209361;STD_quant_stop=14.505171;Kurtosis_quant_start=1.258610;Kurtosis_quant_stop=-1.072887;SVTYPE=INS;SUPTYPE=AL,SR;SVLEN=755;STRANDS=+-;STRANDS2=6,5,6,5;RE=11;REF_strand=37,45;Strandbias_pval=0.749087;AF=0.11828	GT:DR:DV	0/0:82:11
chr17	51147592	56002	CTATGGGTCGGACACCAGGGTGAGTTAGTACACCTTCTCCATAGTTGTTGTGGAGGTGAAAAGACCATGCAACCTATTGAACGCTGAGGAACTAGCATTCCTTGAATGAAACTTTCAGCTAGTCCCTCCCAGGTTGGAGGTATGCCCTGGATCACCTTAGGCTGGAGACCCAGTGGAATGCCCTCTCCTGAAACCTGGGACAGGGTCCCGTGAGGGCAGGTTTCCACTGGCCTCTCAGGAAGGTCTTGAGAAGCCAGCTCCTCATGAAGTTTGGTGGTGCCTAGTAAGGCCCTGTTCACCTCCAGGGCACATAGGCCGTCCTAGAGTGCCCCTTGCGACTTGCTTCTCACTTCATGGGTCTCAGCGGTGATGGTGGCGCCAAGTGAAAGCAGGCTACGTTCCTCTGAGGACGAAGCTCTCCATGACTAAGCTCACCACTAGGTCTCTGAGAGAGGCCAGTGAGACCCTGGCTACCTAGCAATTGTGGGAGAGCAACGGAAATGAGCTGGCCTTAACTCTGAGACTCGGGCCTTCCTAGCCGGATAGCCTCTCCATCAAGGAGTTTAGATTTATCTACCCAGTCGGTTTGGAGATGCAGTAGAAATGGGCTGGAGTACCT	N	.	PASS	PRECISE;SVMETHOD=Snifflesv1.0.12;CHR2=chr17;END=51148211;STD_quant_start=0.000000;STD_quant_stop=0.547723;Kurtosis_quant_start=1.988509;Kurtosis_quant_stop=-1.228300;SVTYPE=DEL;SUPTYPE=AL,SR;SVLEN=-619;STRANDS=+-;STRANDS2=9,7,9,7;RE=16;REF_strand=31,31;Strandbias_pval=0.781326;AF=0.205128	GT:DR:DV	0/0:62:16
chr17	51149685	56003	N	AACGAACGATATAGGGATCCCTGGTGGGGCCGCAGCGGTTTTGTTGGCGCCCTCGCTTTGTCCCAGGGCGCAATCTGGAGACCCCGGCCTAGAATCCCACGTCCGGCTCTGGGTGACATCGAGCCGCTTTTTCCCTCTGGCCTCTGTCTATGCCTCTCTCTCTCTCTCTTGTGACTATCAAAATAAAAAAAATTTTTTTAAATAAAACAAAAAAAAAAA	.	PASS	PRECISE;SVMETHOD=Snifflesv1.0.12;CHR2=chr17;END=51149690;STD_quant_start=4.000000;STD_quant_stop=4.945861;Kurtosis_quant_start=8.656256;Kurtosis_quant_stop=8.822087;SVTYPE=INS;SUPTYPE=AL,SR;SVLEN=219;STRANDS=+-;STRANDS2=14,13,14,13;RE=27;REF_strand=26,29;Strandbias_pval=0.81501;AF=0.329268	GT:DR:DV	0/1:55:27
chr17	51152085	56004	N	CCACTGCCCCGGCTGGTCTTGCTTGGGGCGAGCCAGAGGTTTGA	.	PASS	PRECISE;SVMETHOD=Snifflesv1.0.12;CHR2=chr17;END=51152085;STD_quant_start=0.000000;STD_quant_stop=2.304886;Kurtosis_quant_start=9.039989;Kurtosis_quant_stop=2.278982;SVTYPE=INS;SUPTYPE=AL;SVLEN=44;STRANDS=+-;STRANDS2=17,16,17,16;RE=33;REF_strand=30,26;Strandbias_pval=1;AF=0.370787	GT:DR:DV	0/1:56:33
chr17	51156739	56005	GTAAGAGCGTGCTTAGCTCCTATCCAGGGCCTTTCTGCAGATGGTGG	N	.	PASS	PRECISE;SVMETHOD=Snifflesv1.0.12;CHR2=chr17;END=51156786;STD_quant_start=0.000000;STD_quant_stop=3.449638;Kurtosis_quant_start=2.487096;Kurtosis_quant_stop=-0.838724;SVTYPE=DEL;SUPTYPE=AL;SVLEN=-47;STRANDS=+-;STRANDS2=7,9,7,9;RE=16;REF_strand=28,32;Strandbias_pval=1;AF=0.210526	GT:DR:DV	0/0:60:16
chr17	51158728	56006	N	CATGATCTGCTTCTCCCCTCTTGCCTATATCTCTGCCTTTCTCTCTGTGTTTCTTCGCATGCATTAAACCTAATATAAATAAATAAAATTAAATAA	.	PASS	PRECISE;SVMETHOD=Snifflesv1.0.12;CHR2=chr17;END=51158727;STD_quant_start=0.577350;STD_quant_stop=8.689074;Kurtosis_quant_start=2.893071;Kurtosis_quant_stop=1.272672;SVTYPE=INS;SUPTYPE=AL;SVLEN=90;STRANDS=+-;STRANDS2=10,14,10,14;RE=24;REF_strand=9,13;Strandbias_pval=1;AF=0.521739	GT:DR:DV	0/1:22:24
chr17	51169764	56007	N	AATCCTAGGTATTTATTTATTATTATTTATCATTTATTTTATTATTACTTTATTCTTTTAAACGAGTTTATCTTATTTCTTCATGATAGTTCCACAGAGAGAGGGAAGAGAGGCAGAGACACAGGTTAGAGGGAGAAGCCGGCTCCATGCCAGGGAGCCGACCGTGCTTGAGGATATTCCTGGGTCTCCCGGACGTGCCCCCAGGCCAAATGCAGGCGCCAAACCGCTGCTCCACCCAGGGATTCCCCCTCTC	.	FAIL_NOTPRECISE	IMPRECISE;SVMETHOD=Snifflesv1.0.12;CHR2=chr17;END=51169764;STD_quant_start=6.848357;STD_quant_stop=16.492423;Kurtosis_quant_start=0.827362;Kurtosis_quant_stop=0.741588;SVTYPE=INS;SUPTYPE=AL;SVLEN=253;STRANDS=+-;STRANDS2=8,11,8,11;RE=19;REF_strand=23,32;Strandbias_pval=1;AF=0.256757	GT:DR:DV	0/0:55:19
chr17	51173906	56008	N	ACAACAGGGATCCCTGGTGCGCAGAGGTTTGGCGCCTGCGTTTTGGGCCCAGGGCGCGATCCTGGGAGACCCAGGATCGATCCCACGTCGGGCTCCCCCGGTGCATGGAGCCTGCTTCTCCCTCTGCCTGTTCGCTGCCGCTCTCTCTCTCACTGTGTGCCTATCATAAATAAATAAAAATTTAAAAAAAAAAAAAATAAAAATATGAA	.	PASS	PRECISE;SVMETHOD=Snifflesv1.0.12;CHR2=chr17;END=51173905;STD_quant_start=2.502630;STD_quant_stop=4.751731;Kurtosis_quant_start=2.826368;Kurtosis_quant_stop=4.134655;SVTYPE=INS;SUPTYPE=AL;SVLEN=213;STRANDS=+-;STRANDS2=17,22,17,22;RE=39;REF_strand=26,36;Strandbias_pval=1;AF=0.386139	GT:DR:DV	0/1:62:39
chr17	51203168	56009	N	TGAAAACTTTATTTTATTTTATTTTTTTTTTTTT	.	PASS	PRECISE;SVMETHOD=Snifflesv1.0.12;CHR2=chr17;END=51203170;STD_quant_start=2.430862;STD_quant_stop=2.812311;Kurtosis_quant_start=1.945418;Kurtosis_quant_stop=4.530275;SVTYPE=INS;SUPTYPE=AL;SVLEN=32;STRANDS=+-;STRANDS2=26,18,26,18;RE=44;REF_strand=45,34;Strandbias_pval=0.851027;AF=0.357724	GT:DR:DV	0/1:79:44
chr17	51216827	56010	TTTTTTTTTTTTTTTCTGATAGTCACAGAGAGTAGAGAGAGAGTATTTATTTAGAGAGTACCAGAGACACAGGCAGAGGGAGAAAGCCAGGCCCATGCACCAGGAGCCTGACGTGGGATTTGATCCCGGGTCTCCAGGATCGCGCCCTGGGCCAAAGGCAGGCGCCAAACCGCTACGCCACCCAGGGATCCCTCTTACCTTTTTTTA	N	.	PASS	PRECISE;SVMETHOD=Snifflesv1.0.12;CHR2=chr17;END=51217034;STD_quant_start=0.674200;STD_quant_stop=1.414214;Kurtosis_quant_start=4.948984;Kurtosis_quant_stop=6.735645;SVTYPE=DEL;SUPTYPE=AL;SVLEN=-207;STRANDS=+-;STRANDS2=11,11,11,11;RE=22;REF_strand=35,47;Strandbias_pval=0.631041;AF=0.211538	GT:DR:DV	0/0:82:22
chr17	51219373	56011	N	CGCCAAATTGATGGACATAGCAAATTGTTTAGTAGC	.	PASS	PRECISE;SVMETHOD=Snifflesv1.0.12;CHR2=chr17;END=51219378;STD_quant_start=8.563488;STD_quant_stop=9.269124;Kurtosis_quant_start=2.494230;Kurtosis_quant_stop=2.554936;SVTYPE=INS;SUPTYPE=AL;SVLEN=32;STRANDS=+-;STRANDS2=12,13,12,13;RE=25;REF_strand=45,52;Strandbias_pval=1;AF=0.204918	GT:DR:DV	0/0:97:25
chr17	51222328	56012	ATATTTATTTATTTATTTTAATTTTTTATTTTTTCTTAAAA	N	.	PASS	PRECISE;SVMETHOD=Snifflesv1.0.12;CHR2=chr17;END=51222365;STD_quant_start=2.327373;STD_quant_stop=2.121320;Kurtosis_quant_start=-2.011645;Kurtosis_quant_stop=-1.619430;SVTYPE=DEL;SUPTYPE=AL;SVLEN=-37;STRANDS=+-;STRANDS2=12,13,12,13;RE=25;REF_strand=41,53;Strandbias_pval=0.821468;AF=0.210084	GT:DR:DV	0/0:94:25
chr17	51243366	56013	N	CAAAATGTCAGGACTCTTTTTTTTTTTTTTTTTTTTTTTTAACGATTATATTATTCATGATAGTCACAGAGAGAGGATAGAGGCAGAGACACAAGCAGAGGGAGAATAGCAGGCTAATGCACCGGCGAGCCAGACTTGGATTCGATCCCGGGTCTCAGATCGCCGCCCTGGGGCAAAGGCAGGCGCCAAACCGCTGCGGCACCCAGGGTCC	.	PASS	PRECISE;SVMETHOD=Snifflesv1.0.12;CHR2=chr17;END=51243386;STD_quant_start=2.722456;STD_quant_stop=5.366015;Kurtosis_quant_start=17.091218;Kurtosis_quant_stop=26.855211;SVTYPE=INS;SUPTYPE=AL;SVLEN=211;STRANDS=+-;STRANDS2=31,38,31,38;RE=69;REF_strand=41,52;Strandbias_pval=1;AF=0.425926	GT:DR:DV	0/1:93:69
chr17	51246992	56014	N	AAACACAAGGTTAGGCTCCCCTGGGCTTCGGCGGCAGCGGTTTCGGCGCCTTGCCTTGGCCCCGGGCCTGATCATGGAGACCCGGGATCGAATCCCACATCGGGGCTCCCGGTTGCATGGGCCGTGCTTCTCCCTCTGACTGTGTCTCTGCCCTCTCTCTCTCTCTGTGACTCTTTCATAATAAATCAAATTAAAAATAAAAAAAATAACAAATTTTAAATTTAAAAAAAAAAAA	.	PASS	PRECISE;SVMETHOD=Snifflesv1.0.12;CHR2=chr17;END=51246992;STD_quant_start=2.256304;STD_quant_stop=3.888600;Kurtosis_quant_start=19.273651;Kurtosis_quant_stop=10.848021;SVTYPE=INS;SUPTYPE=AL;SVLEN=227;STRANDS=+-;STRANDS2=25,41,25,41;RE=66;REF_strand=35,49;Strandbias_pval=0.737389;AF=0.44	GT:DR:DV	0/1:84:66
chr17	51265649	56015	N	GGATAAACATTTTCTTTTTTTTTTTTTTTTTTTTTTTTTTTTTTTTTAACATATTTTTAAATTTTTATTTATTATGATAGAGGAGAGAGAGAGAGAGCGACTAGGCAGAGACACAGGCCGAGGGAGAAGCATGATCCACGCACGGGAGCCTGATGTGGGATTCGATCCCGGGGTCTCCAGTATCGCGCCCTGGGCCAAAGGCGGCGTCTAAACCGCTGCGCCACCCAGGGATCCC	.	PASS	PRECISE;SVMETHOD=Snifflesv1.0.12;CHR2=chr17;END=51265652;STD_quant_start=1.750000;STD_quant_stop=5.344390;Kurtosis_quant_start=2.781122;Kurtosis_quant_stop=4.877500;SVTYPE=INS;SUPTYPE=AL;SVLEN=233;STRANDS=+-;STRANDS2=17,15,17,15;RE=32;REF_strand=52,43;Strandbias_pval=1;AF=0.251969	GT:DR:DV	0/0:95:32
chr17	51271269	56016	N	AAACTTTAATTTTTTTTTTTTTTTTTTGTTTTTGTTTCCC	.	PASS	PRECISE;SVMETHOD=Snifflesv1.0.12;CHR2=chr17;END=51271270;STD_quant_start=4.560702;STD_quant_stop=6.640783;Kurtosis_quant_start=0.216957;Kurtosis_quant_stop=5.687177;SVTYPE=INS;SUPTYPE=AL;SVLEN=39;STRANDS=+-;STRANDS2=5,10,5,10;RE=15;REF_strand=50,45;Strandbias_pval=0.266166;AF=0.136364	GT:DR:DV	0/0:95:15
chr17	51282628	56017	N	GAAGGACACACGATCTTTTTTTGTTTTTTTTTTTTTTTTTTTTTGTTGTTTTTAAGTTTGGATTTATTATGAATGTCACAACGACACAGAGAAGAGAGAGAGAGGGGCAGAGACATAGGCCGGGGAGAACAGGCTCCGGATGCCCGGGAGCCCGACATGGGATTCGATCCCGGTCTCCAGGTCGTGCCCTGCCAAAGCAGGACGACAAACGCGCTGCACCACCCCACAACAGGGATCCC	.	PASS	PRECISE;SVMETHOD=Snifflesv1.0.12;CHR2=chr17;END=51282646;STD_quant_start=1.870829;STD_quant_stop=8.860023;Kurtosis_quant_start=7.675607;Kurtosis_quant_stop=2.946195;SVTYPE=INS;SUPTYPE=AL,SR;SVLEN=226;STRANDS=+-;STRANDS2=12,13,12,13;RE=25;REF_strand=39,54;Strandbias_pval=0.652247;AF=0.211864	GT:DR:DV	0/0:93:25
chr17	51287948	56018	N	AAAAAAAAAATTCTCTAAGAAAAAAAAAAAAAAAAAAAAAAAAA	.	PASS	PRECISE;SVMETHOD=Snifflesv1.0.12;CHR2=chr17;END=51287954;STD_quant_start=6.375175;STD_quant_stop=5.000000;Kurtosis_quant_start=2.182332;Kurtosis_quant_stop=4.088414;SVTYPE=INS;SUPTYPE=AL;SVLEN=41;STRANDS=+-;STRANDS2=18,10,18,10;RE=28;REF_strand=55,52;Strandbias_pval=0.287898;AF=0.207407	GT:DR:DV	0/0:107:28
chr17	51299195	56019	N	TATCTCAAAACAATTTTTTTTTATTTTATTTCTTTACTATGATAGTCACCCACAGAGCGCGAGAGAGAGGCAGAGAAGACATAGAGAGGTGAGAAGCAGAGGCTCCATGCACCAGGGAAGCCCGACGTGCCGGTTTGATCGCGTGTCTCCAGGATCGCGCCCTGTGCCAAAGGCAGGCGCCAAAACGTGCGCCACCCAGGGATCCCAGTTT	.	PASS	PRECISE;SVMETHOD=Snifflesv1.0.12;CHR2=chr17;END=51299194;STD_quant_start=3.479262;STD_quant_stop=5.088687;Kurtosis_quant_start=4.276540;Kurtosis_quant_stop=2.276468;SVTYPE=INS;SUPTYPE=AL;SVLEN=211;STRANDS=+-;STRANDS2=19,19,19,19;RE=38;REF_strand=57,60;Strandbias_pval=1;AF=0.245161	GT:DR:DV	0/0:117:38
chr17	51301794	56020	N	TTGTTTTTTTTTTGTTTTGGTCGAGATCGTTGTCCCTTC	.	PASS	PRECISE;SVMETHOD=Snifflesv1.0.12;CHR2=chr17;END=51301799;STD_quant_start=6.488451;STD_quant_stop=8.555700;Kurtosis_quant_start=-1.236286;Kurtosis_quant_stop=-1.250677;SVTYPE=INS;SUPTYPE=AL;SVLEN=35;STRANDS=+-;STRANDS2=13,6,13,6;RE=19;REF_strand=56,56;Strandbias_pval=0.213421;AF=0.145038	GT:DR:DV	0/0:112:19
chr17	51314867	56021	N	TTTTGCAATAGGAAGATTTTTTTTTTTTTTTGTTTTTTGTT	.	PASS	PRECISE;SVMETHOD=Snifflesv1.0.12;CHR2=chr17;END=51314879;STD_quant_start=4.781593;STD_quant_stop=4.889692;Kurtosis_quant_start=1.819267;Kurtosis_quant_stop=7.850015;SVTYPE=INS;SUPTYPE=AL;SVLEN=32;STRANDS=+-;STRANDS2=32,13,32,13;RE=45;REF_strand=60,48;Strandbias_pval=0.102401;AF=0.294118	GT:DR:DV	0/0:108:45
chr17	51326286	56022	AAAACCAAACCAGGGATCCCTGGGTGGCGCAGCGGTTTGGCGCCTGCCTTTGGCCCAGGGCGCGATCCTGGAGACCCGGGATCGAATCCCACGTCGGGCTCCCGGTGCATGGAGCCTGCTTCTCCTTCTGCCTATGTCTCTGCCTCTCTCTCTCTCTCTCTCTGTGTGTGACTATCATAAATAAATAAAAATTAAAAAAAAAAAAAAAAAAAAAAAAAAAAA	N	.	PASS	PRECISE;SVMETHOD=Snifflesv1.0.12;CHR2=chr17;END=51326508;STD_quant_start=3.082207;STD_quant_stop=2.720294;Kurtosis_quant_start=-0.041879;Kurtosis_quant_stop=0.088460;SVTYPE=DEL;SUPTYPE=AL;SVLEN=-222;STRANDS=+-;STRANDS2=9,4,9,4;RE=13;REF_strand=50,39;Strandbias_pval=0.549414;AF=0.127451	GT:DR:DV	0/0:89:13
chr17	51330499	56023	N	AGAACGATCGCTGCCGAGGAGCGCGCCTCGAAACCCCTGGCGGGTCCACACGAACAGAGAAGAGAAGGGGCAAGCAGGGGAGCGTTAG	.	FAIL_NOTPRECISE	IMPRECISE;SVMETHOD=Snifflesv1.0.12;CHR2=chr17;END=51330507;STD_quant_start=12.406316;STD_quant_stop=16.163230;Kurtosis_quant_start=-0.653963;Kurtosis_quant_stop=6.063550;SVTYPE=INS;SUPTYPE=AL;SVLEN=67;STRANDS=+-;STRANDS2=9,15,9,15;RE=24;REF_strand=52,44;Strandbias_pval=0.174027;AF=0.2	GT:DR:DV	0/0:96:24
chr17	51341463	56024	N	AAAAAAAAACCAAAAAAAGAAAAAAAAAAAAACAAAATAAAGAAAAGACGAAAGAACGAGCAAGCCG	.	FAIL_NOTPRECISE	IMPRECISE;SVMETHOD=Snifflesv1.0.12;CHR2=chr17;END=51341481;STD_quant_start=11.273864;STD_quant_stop=16.214191;Kurtosis_quant_start=3.330707;Kurtosis_quant_stop=0.668340;SVTYPE=INS;SUPTYPE=AL;SVLEN=69;STRANDS=+-;STRANDS2=1,20,1,20;RE=21;REF_strand=36,51;Strandbias_pval=0.00150665;AF=0.194444	GT:DR:DV	0/0:87:21
chr17	51391312	56025	N	ACTACTGTAGCTTTTTTAATTGTGTTTTTTTTTTTTTTTTGAGCACTTATTTATGGATAGTCACACACACACAGAGAGAGAGAGAGAGAGAGAGGCAGAGACACAGGCAGAGGAAAGCAGGCTCCATGCACAGGGAATCCCGATGCGGGATTCGATCCCGGGTCTCCAGATAGCGCCCTGGCCAAAGGGCAGGCGCCAGAAACCGCTGCTCCACCCAGGGAAT	.	PASS	PRECISE;SVMETHOD=Snifflesv1.0.12;CHR2=chr17;END=51391312;STD_quant_start=1.949359;STD_quant_stop=7.569676;Kurtosis_quant_start=5.595449;Kurtosis_quant_stop=4.319437;SVTYPE=INS;SUPTYPE=AL;SVLEN=222;STRANDS=+-;STRANDS2=10,10,10,10;RE=20;REF_strand=30,40;Strandbias_pval=0.616519;AF=0.222222	GT:DR:DV	0/0:70:20
chr17	51419428	56026	N	ATTCTTTATTCTTTTATTTTTTTTTTTAACGCTTGCTTTTAGTAG	.	PASS	PRECISE;SVMETHOD=Snifflesv1.0.12;CHR2=chr17;END=51419428;STD_quant_start=0.674200;STD_quant_stop=2.902455;Kurtosis_quant_start=-1.123608;Kurtosis_quant_stop=-1.293085;SVTYPE=INS;SUPTYPE=AL;SVLEN=37;STRANDS=+-;STRANDS2=36,30,36,30;RE=66;REF_strand=55,58;Strandbias_pval=0.535625;AF=0.368715	GT:DR:DV	0/1:113:66
chr17	51494880	56027	N	AAATGTGACAAGCGGGAATCCCTGGGTGGCGCAGGCGGTTTTGGCGCATGCCTTTGGCCGCAGGGCGCGATCCTGGAGACCCGGGATCGAATCCCACATCAGAGCTCCCGGGGCAAAATGGAGGCCGGCTCTCCCTCTGCTTTCTCGGCCTCTACATCGCTCTGTGTGATAGCATAAATAATAAAAGAATAAAAA	.	PASS	PRECISE;SVMETHOD=Snifflesv1.0.12;CHR2=chr17;END=51494887;STD_quant_start=0.377964;STD_quant_stop=4.259443;Kurtosis_quant_start=7.364079;Kurtosis_quant_stop=6.143423;SVTYPE=INS;SUPTYPE=AL;SVLEN=194;STRANDS=+-;STRANDS2=24,19,24,19;RE=43;REF_strand=47,37;Strandbias_pval=1;AF=0.338583	GT:DR:DV	0/1:84:43
chr17	51598964	56028	N	GTAACGTCTCTTTTTTTTTTTTTTTTTTTTTTTTTTTTTTTTT	.	PASS	PRECISE;SVMETHOD=Snifflesv1.0.12;CHR2=chr17;END=51598970;STD_quant_start=0.542326;STD_quant_stop=4.405878;Kurtosis_quant_start=1.949122;Kurtosis_quant_stop=9.639075;SVTYPE=INS;SUPTYPE=AL;SVLEN=52;STRANDS=+-;STRANDS2=20,15,20,15;RE=35;REF_strand=47,41;Strandbias_pval=0.841276;AF=0.284553	GT:DR:DV	0/0:88:35
chr17	51641144	56029	N	AGAAAATTCACGAAATGAAAAAACAAAAACAACAAAAAAAAA	.	PASS	PRECISE;SVMETHOD=Snifflesv1.0.12;CHR2=chr17;END=51641155;STD_quant_start=3.102418;STD_quant_stop=5.202163;Kurtosis_quant_start=9.126096;Kurtosis_quant_stop=4.180550;SVTYPE=INS;SUPTYPE=AL;SVLEN=39;STRANDS=+-;STRANDS2=14,18,14,18;RE=32;REF_strand=34,51;Strandbias_pval=0.833381;AF=0.273504	GT:DR:DV	0/0:85:32
chr17	51671729	56030	N	AGCAAGAAGCAATTCTTTTTTGTTTTTTTGTTATAGATTTTTTGATTTTTTTTTTGTTTTTTTTTATTGGTGTTTCAATATTATAGGCTGAACATACAGAATACCGACAGTGCCCGTCACCCATCACGTTCCACCACCCCGCCGCTACCGCCCGCTTCTACCACCCCTAGTTCGTTTCCCAGAGTTAGCAGGCCTTATACGTCGGTCTCCCTTTCTGAGATTTCCCAGCACTTTCTCTCCCTTCGGCATTTTTTCCCTTTCACTATTATTTAATAGTCACCAAATAGGAGAACATAAATGAATGTTGGTCCTTCTCTGACTGACGTACTTACTCAGCAGAATACCCTCCGGTTTCCATCCACGTGAAGGGCGAATGGTGGGTATTTAGTTCAGTTCTAATAGCTGAGTAATATTCCATTGTATACATACAACAACATCTTCTTGATCCATTCATCGTTCGTTGGCACCAGGCGCATTCCCAGTTTGGCTATAGTGGCGCATTGCTGCTAGAAACATCGGGGTGCAGGTGTCCCGGCGTTTCATTGTGCATTTGTATCTTTGGGGTAAATCCAAACAGTGCATGGCTGGGTCGTAGGGCAGGTCTAGCTTTAACTGTTTGAGGAACCAGCCCACACAGTTTTTCCCAGAGTGGCTGCACCAGTTCACATTCCCCCAACAGTGTAAGAGGGTGCCCTTTTCTCCGCATCCTCTCCAGACATTTGGTGTTTTTCCCTGCCTTGTTAATTTTTCGCCCATTCTCACTGGTGTGAGGTGGGAGCTCATTGTAGTTGTGAATTTGTATTTCCCTGATGGCAAGTGATGCAGAGCTGGTCTCATATGCATGTTGGCCATGTCTTGTCTTCCCCTGTGAGAATTTCTGTTCAGGTCTTGTTGCCGCATGCATGATTGGATTGTTTGTTTCGTTCTTTGGTGTTGAAGTGTTAATAGTTCTTTATAAATTTTGGGGAAAACTAGCCATTTATCTGATATGTCATTTTGCAAATTATTCTCCATTCTGTAGGTGTTGTCTTTGAGGTTTGTTGACTGTATCCCTTTGGCTGTGCAAAAGCTTTCTTGATCTTGGGAAGTCCCAATAGTTCAATGGTTTAGCTTTTGTTTCTTTTGCCGGCGTGGATGT	.	FAIL_NOTPRECISE	IMPRECISE;SVMETHOD=Snifflesv1.0.12;CHR2=chr17;END=51671737;STD_quant_start=2.314550;STD_quant_stop=10.717142;Kurtosis_quant_start=10.086464;Kurtosis_quant_stop=6.844172;SVTYPE=INS;SUPTYPE=AL,SR;SVLEN=1129;STRANDS=+-;STRANDS2=17,12,17,12;RE=29;REF_strand=57,56;Strandbias_pval=0.532989;AF=0.204225	GT:DR:DV	0/0:113:29
chr17	51683688	56031	N	TAACATGCATGAACTGTTGGGGATTTACCCCAAAGATACAAATGCAATGAACAGCCGGACACTTCCACCCGATGTTTCTAGCCAGCAATGGCCACATAGCCAAACTGTGAAGAAAGCCTTCGGTGTCCAACGAAAGAGAATGGCAAACGACGATTGTGGTTTATGTATACATGGAATATTACTCAGCTATTAGAATGACACATACCCCCACCATTTGCTTTCCACGTGATGGAACGGAGGGTATTCTGCGAGTGAAAAAAGTAAGTCCGCGGAGACGGACATAATCATATATGTTCCATTTCATTTGGGGAATATAAATAATAGTGACAAGGGGAAAAAAGGGAAAGGGTAGAAGAAAGTTTGGGAAATATCATAGAAGGGAGACAGACGTAAAGACTGCTATACCTGGGGAAACGAAACTAGGGGTGGTGGGGTAGAAGGGGAGAGAGGGCGGGGGGGGGGGGGGGGTGGGGGTGAATGGGTGACGGCACTGGGGGGGTTATTATGTTGTAGTAAATGAACACCAAAAAAAAAAACAAAGCAAAAGGGAGGTGAGAAAACTATACATAAAATAAATAAATAAAATACAAATAAAAA	.	FAIL_NOTPRECISE	IMPRECISE;SVMETHOD=Snifflesv1.0.12;CHR2=chr17;END=51683701;STD_quant_start=3.271085;STD_quant_stop=12.911235;Kurtosis_quant_start=4.308043;Kurtosis_quant_stop=2.226939;SVTYPE=INS;SUPTYPE=AL,SR;SVLEN=577;STRANDS=+-;STRANDS2=7,10,7,10;RE=17;REF_strand=55,64;Strandbias_pval=0.797498;AF=0.125	GT:DR:DV	0/0:119:17
chr17	51689255	56032	ACAGTCAGGGGATCCCTGGGTGGCGCAGCGGTTTAGCGCCTGCCTTTGGCCCAGGGCGCGATCCTGGAGACCCGGGATCGAGTCCCACGTCGGGCTCCCGGTGCATGGAGCCTGCTTCTCCCTCTGCCTGTGTCTCTGCCTCTCTCTCTCTCTCTCTCTCTCTCTGTGACTATCATAAATAAATAAAAAAAAATTATAAATATTTA	N	.	PASS	PRECISE;SVMETHOD=Snifflesv1.0.12;CHR2=chr17;END=51689456;STD_quant_start=2.614065;STD_quant_stop=1.986063;Kurtosis_quant_start=-1.734033;Kurtosis_quant_stop=-1.969217;SVTYPE=DEL;SUPTYPE=AL;SVLEN=-201;STRANDS=+-;STRANDS2=14,22,14,22;RE=36;REF_strand=54,67;Strandbias_pval=0.571314;AF=0.229299	GT:DR:DV	0/0:121:36
chr17	51697031	56033	N	CTTCATTCTGGGTTGTATTGTTTTTTTTTTTTTTTTTTTTTTTTTATTTTATTTTTTTTTTTTTTATTTTATTTATTTTTTTTTTTTTTATTTTTTTTTATATTGTGTTCAATGACGAACATACAGAATAACACCCCGTGCCCCGTCACCCAGTCACTCCCGACCCCCCCGCCCTCCTCCACCTTCTACCACCCCTAGTTTCTTTTCCCAGAGTTAGCAGTCTTACGTTCTGTCTCCTTTTCTGAATATTTCCCACCATTTTCTTCTTATCCCTTCCCTTATTTTCCTTTCACTATTATTTATATCCCCAAATGAATGAGAACATATAATGTTTTCCTCTCCGACTGACTACTTCACTCACAGAATACC	.	PASS	PRECISE;SVMETHOD=Snifflesv1.0.12;CHR2=chr17;END=51697032;STD_quant_start=1.000000;STD_quant_stop=8.514693;Kurtosis_quant_start=5.289055;Kurtosis_quant_stop=0.929447;SVTYPE=INS;SUPTYPE=AL,SR;SVLEN=368;STRANDS=+-;STRANDS2=9,12,9,12;RE=21;REF_strand=41,50;Strandbias_pval=1;AF=0.1875	GT:DR:DV	0/0:91:21
chr17	51789604	56034	N	AAAAAAGGAAAAAAAGGAAATAGGAAACGGAAACGGAAAAGGGAACAGGA	.	FAIL_NOTPRECISE	IMPRECISE;SVMETHOD=Snifflesv1.0.12;CHR2=chr17;END=51789631;STD_quant_start=10.292280;STD_quant_stop=7.939426;Kurtosis_quant_start=-0.624832;Kurtosis_quant_stop=-0.538098;SVTYPE=INS;SUPTYPE=AL;SVLEN=40;STRANDS=+-;STRANDS2=22,37,22,37;RE=59;REF_strand=49,54;Strandbias_pval=0.249925;AF=0.364198	GT:DR:DV	0/1:103:59
chr17	51806555	56035	N	AATTCAGTACTCTCCAGGATCCCTGGGGGGCGAAGCAGTTTTGGGCCCTGCCTTTGGTGCCCAGGGGGGACTATGCCTGGAAGACGCCATGATATGGCGAATCCCACGTCGGCTCCCGTGCATGGAGCCGGCTTCTTCTTCGCCCCTCTGCCTGTGTCTCTGCCTCTCTCTCTACTCTCTCGCTCTCTATGTATGACTATCAAACAATATAAAAAAAAATTAAAAAAAAAAAAATAAAAAAAATAAATAAAAT	.	PASS	PRECISE;SVMETHOD=Snifflesv1.0.12;CHR2=chr17;END=51806564;STD_quant_start=2.033060;STD_quant_stop=3.296463;Kurtosis_quant_start=4.728692;Kurtosis_quant_stop=5.903722;SVTYPE=INS;SUPTYPE=AL;SVLEN=244;STRANDS=+-;STRANDS2=17,14,17,14;RE=31;REF_strand=45,55;Strandbias_pval=0.41156;AF=0.236641	GT:DR:DV	0/0:100:31
chr17	51866310	56036	N	AAACAAAAAAAACAAAATAAAAACAAAAAAATAAAAGAGAAGCAC	.	PASS	PRECISE;SVMETHOD=Snifflesv1.0.12;CHR2=chr17;END=51866309;STD_quant_start=3.218252;STD_quant_stop=1.963961;Kurtosis_quant_start=1.348627;Kurtosis_quant_stop=1.417629;SVTYPE=INS;SUPTYPE=AL;SVLEN=44;STRANDS=+-;STRANDS2=10,18,10,18;RE=28;REF_strand=43,52;Strandbias_pval=0.394865;AF=0.227642	GT:DR:DV	0/0:95:28
chr17	51872824	56037	TCCTTCCTTCCTTCCTTCCTTCCTTCCTTCCTTCCTTCCTTCCTTCCTTCCTTC	N	.	PASS	PRECISE;SVMETHOD=Snifflesv1.0.12;CHR2=chr17;END=51872870;STD_quant_start=2.000000;STD_quant_stop=3.033150;Kurtosis_quant_start=-0.041512;Kurtosis_quant_stop=-0.679665;SVTYPE=DEL;SUPTYPE=AL;SVLEN=-46;STRANDS=+-;STRANDS2=5,11,5,11;RE=16;REF_strand=42,41;Strandbias_pval=0.181254;AF=0.161616	GT:DR:DV	0/0:83:16
chr17	51883576	56038	N	ATCATATTTCTTTACTATATATGGTGTGCTCATTCGCCTTAAAAAACTATTCTTAA	.	PASS	PRECISE;SVMETHOD=Snifflesv1.0.12;CHR2=chr17;END=51883583;STD_quant_start=2.473863;STD_quant_stop=8.330666;Kurtosis_quant_start=-1.801242;Kurtosis_quant_stop=-1.805517;SVTYPE=INS;SUPTYPE=AL;SVLEN=52;STRANDS=+-;STRANDS2=25,25,25,25;RE=50;REF_strand=36,39;Strandbias_pval=0.856699;AF=0.4	GT:DR:DV	0/1:75:50
chr17	51883982	56039	N	TTTCCTCTGCTGGAAGCATCCAGACGACTCGCTAACCTAGTGTTAAGATCTGAGTTGATGGAAGCCTTGATGGAGTTTTGAGCAAAGACTCAACGGTGATGAAGAGTCACATGACTGCTTCCTAGAGGATCACTGTCGGGGTTCAG	.	FAIL_NOTPRECISE	IMPRECISE;SVMETHOD=Snifflesv1.0.12;CHR2=chr17;END=51884009;STD_quant_start=13.147987;STD_quant_stop=5.676037;Kurtosis_quant_start=4.226445;Kurtosis_quant_stop=1.296795;SVTYPE=INS;SUPTYPE=AL;SVLEN=118;STRANDS=+-;STRANDS2=22,24,22,24;RE=46;REF_strand=37,39;Strandbias_pval=1;AF=0.377049	GT:DR:DV	0/1:76:46
chr17	51887379	56040	TAAATCCTTTATTATCGGGATCCCTGGGTGGCGCAGCGGTTTGGGCGCCTGCCTTTGGCCCAGGGCGCGATCCTGGAGACCCGGGATCGAATCCCACATTGGGCTCCTGGTGCATGGAGCCTGCTTCTCCGTCTGCCTGTGCCTCCGCCTCTCTCTCTCTCTCTCTCTCTGTGTGACTATCATAAATAAATTTAAAAAAAAAATAAAA	N	.	PASS	PRECISE;SVMETHOD=Snifflesv1.0.12;CHR2=chr17;END=51887582;STD_quant_start=3.000000;STD_quant_stop=1.322876;Kurtosis_quant_start=-0.910966;Kurtosis_quant_stop=-1.225955;SVTYPE=DEL;SUPTYPE=AL;SVLEN=-203;STRANDS=+-;STRANDS2=16,16,16,16;RE=32;REF_strand=38,45;Strandbias_pval=0.835105;AF=0.278261	GT:DR:DV	0/0:83:32
chr17	51890109	56041	N	TCCTGCCCCCTCACTCGTTTTTTTTTTTTAAAGATTGAATTTATTTTATTTCATGAGAGACACGAGAGAGAGAGAGGCAGAGACACAGTCAGAGGAGGAAGCAGACTCCACCGCTAGGGAGGCCGATGTGGGGCTTGATCCCGGGACTCCAGGATCATGCTCTGCACAAAGCGGCGTCTAAACGCTGAGCCACCCAGTGATC	.	PASS	PRECISE;SVMETHOD=Snifflesv1.0.12;CHR2=chr17;END=51890120;STD_quant_start=6.146363;STD_quant_stop=8.419554;Kurtosis_quant_start=3.703798;Kurtosis_quant_stop=6.254843;SVTYPE=INS;SUPTYPE=AL;SVLEN=205;STRANDS=+-;STRANDS2=19,17,19,17;RE=36;REF_strand=53,46;Strandbias_pval=1;AF=0.266667	GT:DR:DV	0/0:99:36
chr17	51899708	56042	N	AATTAAATTATTATTATTATTTTTATTTATTTCTTTATTATTTATTTATTTATTTATGTATTGTGGATAGTCCTAAGAGCGAGAGAGAGCCAGAGACAGAGGCAGAGGTAGATATCAGGCTCCCTGCACATGGAGCCCGACGTTGGGATTTCGATCCGTGTCTCCAGGATCGCGCCCCTGGGGCCAAAGGCAGGCGCCAAACCGCTGCGCCACCAGGGGATCC	.	PASS	PRECISE;SVMETHOD=Snifflesv1.0.12;CHR2=chr17;END=51899712;STD_quant_start=6.363961;STD_quant_stop=6.782330;Kurtosis_quant_start=0.586961;Kurtosis_quant_stop=4.173908;SVTYPE=INS;SUPTYPE=AL;SVLEN=238;STRANDS=+-;STRANDS2=11,17,11,17;RE=28;REF_strand=40,50;Strandbias_pval=0.668247;AF=0.237288	GT:DR:DV	0/0:90:28
chr17	51912364	56043	N	GGAAGGCTGCCCATAAGTTCATTTTATTGATTTTTTAAAGATTTATTTTTTATTCATAAGACCAGAGAAGAGAGAGAGAGGGCAGAGGACACAGGCAGAGGAGAAGCAGGCGCCATGCAGGGCGAGCCCGACATGTGGGACAATCCGATCCCGGGGTCGCCAGATCAACACACCGGGGCTGCAGGGCGGCGCGAAAAAACCGCTGCGCCACCG	.	FAIL_NOTPRECISE	IMPRECISE;SVMETHOD=Snifflesv1.0.12;CHR2=chr17;END=51912368;STD_quant_start=9.340771;STD_quant_stop=13.907432;Kurtosis_quant_start=-0.815942;Kurtosis_quant_stop=-1.022656;SVTYPE=INS;SUPTYPE=AL;SVLEN=204;STRANDS=+-;STRANDS2=13,12,13,12;RE=25;REF_strand=46,43;Strandbias_pval=1;AF=0.219298	GT:DR:DV	0/0:89:25
chr17	51948369	56044	N	TTTTTTTCTTTTTTTTTTTTAACTTTTTTTTTTATTTATTTCGATTAGTCACACAAAACCGAGAGAGCAGAAAACACAGGTAGAGGGAGACGGCAGTCTCCAGCACCGGGAGACCGACGTGGGATTAGATCCTGGGTCTCAGGACAGCCCCGGGCCAAAGGCAGGTGCTCAAACCACTGCGCCACCCAGGGATTCCATGTTTGCTACCCCTTTC	.	PASS	PRECISE;SVMETHOD=Snifflesv1.0.12;CHR2=chr17;END=51948369;STD_quant_start=4.930283;STD_quant_stop=4.938078;Kurtosis_quant_start=6.082905;Kurtosis_quant_stop=5.519243;SVTYPE=INS;SUPTYPE=AL;SVLEN=223;STRANDS=+-;STRANDS2=19,7,19,7;RE=26;REF_strand=43,27;Strandbias_pval=0.34318;AF=0.270833	GT:DR:DV	0/0:70:26
chr17	51989470	56045	N	AACAATATTTTAGATTGGGGATCCCTGGGTGGCCGCCAGCGGTTTGGCGCCTGCCTTTGCGCCAGTGCGCGATCCTGGAGACCCCTGGTGGACGAATCCCACCTCGCGCTCCCTGTGCACTGGAGCCTGCTTCTCGCTCTGCCTCTCTCTCTCCCTCTCTCTCTCTCTCTCTCTGTGATATCATGAATAAATAAATAATCTTTAAAAAAAAAA	.	PASS	PRECISE;SVMETHOD=Snifflesv1.0.12;CHR2=chr17;END=51989493;STD_quant_start=2.828427;STD_quant_stop=6.017518;Kurtosis_quant_start=8.457869;Kurtosis_quant_stop=10.531223;SVTYPE=INS;SUPTYPE=AL;SVLEN=202;STRANDS=+-;STRANDS2=20,19,20,19;RE=39;REF_strand=59,57;Strandbias_pval=1;AF=0.251613	GT:DR:DV	0/0:116:39
chr17	52010683	56046	N	TTAAGTTTTTTTTATGTTTATTTTATTTTATTATGCTAGTCATTACAGAGACGCGCAGAGCAGAGAGCAGCTGAAGAGACCTAGGGCAGAGGGAGAAGCAAGGTTTCCATCGCACCGGGAGGCTGCCGCGGATTCGATCCGGCTCTACAGGATCGAGCCCTGGGCCAAAGGCAGGCCGCCAAACCGCTGCGCCACCCGGGATTCCCCG	.	PASS	PRECISE;SVMETHOD=Snifflesv1.0.12;CHR2=chr17;END=52010685;STD_quant_start=4.324350;STD_quant_stop=6.693280;Kurtosis_quant_start=2.730192;Kurtosis_quant_stop=5.325726;SVTYPE=INS;SUPTYPE=AL;SVLEN=215;STRANDS=+-;STRANDS2=5,10,5,10;RE=15;REF_strand=37,39;Strandbias_pval=0.396678;AF=0.164835	GT:DR:DV	0/0:76:15
chr17	52094990	56047	N	ATGGTGTTCAAAAGTAAAAAACCCGTGGAGAAAAAAAAAAAAAAAAAAAAGAA	.	PASS	PRECISE;SVMETHOD=Snifflesv1.0.12;CHR2=chr17;END=52094989;STD_quant_start=0.401610;STD_quant_stop=2.729764;Kurtosis_quant_start=11.083501;Kurtosis_quant_stop=8.329333;SVTYPE=INS;SUPTYPE=AL;SVLEN=53;STRANDS=+-;STRANDS2=33,29,33,29;RE=62;REF_strand=55,52;Strandbias_pval=0.873699;AF=0.366864	GT:DR:DV	0/1:107:62
chr17	52103362	56048	AAACACAAAAACAAAACCAAACACAAAAACAAAACC	N	.	PASS	PRECISE;SVMETHOD=Snifflesv1.0.12;CHR2=chr17;END=52103398;STD_quant_start=0.400000;STD_quant_stop=0.000000;Kurtosis_quant_start=-0.955311;Kurtosis_quant_stop=-0.874703;SVTYPE=DEL;SUPTYPE=AL;SVLEN=-36;STRANDS=+-;STRANDS2=29,22,29,22;RE=51;REF_strand=47,39;Strandbias_pval=0.859808;AF=0.372263	GT:DR:DV	0/1:86:51
chr17	52138158	56049	N	<DEL>	.	FAIL_NOTPRECISE	IMPRECISE;SVMETHOD=Snifflesv1.0.12;CHR2=chr17;END=56298780;STD_quant_start=75.647868;STD_quant_stop=25.123694;Kurtosis_quant_start=0.260078;Kurtosis_quant_stop=6.293768;SVTYPE=DEL;SUPTYPE=SR;SVLEN=-4160622;STRANDS=+-;STRANDS2=5,5,5,5;RE=10;REF_strand=34,38;Strandbias_pval=1;AF=0.121951	GT:DR:DV	0/0:72:10
chr17	52192002	56050	TTTTAATATTTTTTATTTATTTATTTATTTATTTTTATTTTTTTTATTTTTTTTTAAAGATTTTATTTATTTATTCATGATAGTCACAGAGAGAGAGAGAGAGAGAGAGGCAGAGACACAGGCAGAGGGAGAAGCAGGCTCCATGCACCGGGAGCCCGACGTGGGATCCGATCCCGGGTCTCCAGGATCGCGCCCTGGGCCAAAGGCAGGCGCCAAACCGCTGCGCCACCCAGGGATCCCAATAGTACT	N	.	PASS	PRECISE;SVMETHOD=Snifflesv1.0.12;CHR2=chr17;END=52192250;STD_quant_start=2.983287;STD_quant_stop=3.082207;Kurtosis_quant_start=-2.023182;Kurtosis_quant_stop=-1.751119;SVTYPE=DEL;SUPTYPE=AL;SVLEN=-248;STRANDS=+-;STRANDS2=12,7,12,7;RE=19;REF_strand=56,52;Strandbias_pval=0.457157;AF=0.149606	GT:DR:DV	0/0:108:19
chr17	52194183	56051	TTTCCTTCTATTTTATTTTATTTTATTTTATTTTTTTTTTAAATTTTTATTTATTTATGATAGAGAGAGAGAGAGAGAGAGAGGCAGAGACACAGGCAGAGGGAGAAGCAGGCTCCATGCACCGGGAGCCCGATGTGGGATTCGATCCGGGGTCTCCAGGATCGCGCCCTGGGCCAAAGGCAGGAGCCAAACCACTGTGCCACCCAGGGATCCC	N	.	PASS	PRECISE;SVMETHOD=Snifflesv1.0.12;CHR2=chr17;END=52194400;STD_quant_start=1.974842;STD_quant_stop=2.701851;Kurtosis_quant_start=-1.365871;Kurtosis_quant_stop=-1.575452;SVTYPE=DEL;SUPTYPE=AL;SVLEN=-217;STRANDS=+-;STRANDS2=10,8,10,8;RE=18;REF_strand=51,48;Strandbias_pval=0.802261;AF=0.153846	GT:DR:DV	0/0:99:18
chr17	52203550	56052	N	GGGAAAGGATTTTTTTTTTTTTTAACTTTTTTTTTTG	.	PASS	PRECISE;SVMETHOD=Snifflesv1.0.12;CHR2=chr17;END=52203553;STD_quant_start=1.048809;STD_quant_stop=3.376389;Kurtosis_quant_start=5.387362;Kurtosis_quant_stop=4.341874;SVTYPE=INS;SUPTYPE=AL;SVLEN=37;STRANDS=+-;STRANDS2=10,10,10,10;RE=20;REF_strand=39,32;Strandbias_pval=0.801176;AF=0.21978	GT:DR:DV	0/0:71:20
chr17	52234384	56053	N	GTGTTTTTTTTGTTAAATATTTTTTGTAAATTTATTTATGTATGTATGATAGTCACACGAGAAGAGAGAGAGAGGCGAGCAAACGGCAAGGGAGAAGCCGGCTCCATGCACAAACCGGGGAAGCCATGTGGGATTCGAGCCCGGGTCTCCAGAGCGCGCCCTGGGTCCAAGGCAGCGTCCAAACCACTACCTTGCGGCGCCGCCAGGGATCCAAAGAGTTAGC	.	FAIL_NOTPRECISE	IMPRECISE;SVMETHOD=Snifflesv1.0.12;CHR2=chr17;END=52234387;STD_quant_start=4.785394;STD_quant_stop=11.000000;Kurtosis_quant_start=0.420579;Kurtosis_quant_stop=5.979992;SVTYPE=INS;SUPTYPE=AL;SVLEN=225;STRANDS=+-;STRANDS2=10,2,10,2;RE=12;REF_strand=52,40;Strandbias_pval=0.116769;AF=0.115385	GT:DR:DV	0/0:92:12
chr17	52237184	56054	CAGTCTTAATTTTTTCTTTTTTTTTTTTTATTTTTTTATTTATGATAGTCACACAGAGAGAAAGAGAGAGAGGCAGAGACACAGGCAGAGGGAGAAGCAGGCTCCATGCACCGGGAGCCCGATGTGGGATTCGATCCCGGGTCTCCAGGATCGCGCCCTGGGCCAAAGGCAGGCGCCAAACCGCTGCGCCACCCAGGGATCC	N	.	PASS	PRECISE;SVMETHOD=Snifflesv1.0.12;CHR2=chr17;END=52237387;STD_quant_start=2.756810;STD_quant_stop=2.489980;Kurtosis_quant_start=0.165521;Kurtosis_quant_stop=-0.214605;SVTYPE=DEL;SUPTYPE=AL;SVLEN=-203;STRANDS=+-;STRANDS2=8,4,8,4;RE=12;REF_strand=52,44;Strandbias_pval=0.542548;AF=0.111111	GT:DR:DV	0/0:96:12
chr17	52243689	56055	CAACTGCTGAGCTACCCAGGTGTCCTGATATATAGTGTTTTAGTGTTTATTTTCTAAGTAACCTGTTTTTGTATTTTATTTCCTTTTAATCCATTAGTAATTTGGATGATTTCCAAATATTTGGGGGCTCTTGTTCGTACTTATATTCTGACATATTAAGTTTTTTTTTTATATTTGGTTAATATATAACATTTTGTTATATGTGGTTATGTGGACAAAGTGCTGCGTACAGTTCCTGGACACATAACTCGTTATTTTCTAGGTTTAGAAAGTCATTTTTTATCATACTTCTAATGATTGCTTTTGTTGTTTTTGCTCAATTTTCTCCTTCAGAAGTAGCCATTATTTTTAGATTCAATCTCTGTGATTAAGGCACTGTATATTTTGAGGATAAAAAGTGAAGACCTATTTTAGGGAAAGCTGCTGTTTATTTAAGAGGATTCAAATTATTTGGTTAATAGCTTTTCGTACATGTACCTATAGACTTAAAGAACCTAAATATAAATACATAAGAATAA	N	.	PASS	PRECISE;SVMETHOD=Snifflesv1.0.12;CHR2=chr17;END=52244207;STD_quant_start=2.701851;STD_quant_stop=0.948683;Kurtosis_quant_start=1.867488;Kurtosis_quant_stop=5.154634;SVTYPE=DEL;SUPTYPE=AL,SR;SVLEN=-518;STRANDS=+-;STRANDS2=10,8,10,8;RE=18;REF_strand=53,37;Strandbias_pval=0.799335;AF=0.166667	GT:DR:DV	0/0:90:18
chr17	52293008	56056	N	CACCAACAGCCCTTTGGCAGAAATGGAAAATTTAAAATGGAAATTTTAAA	.	FAIL_NOTPRECISE	IMPRECISE;SVMETHOD=Snifflesv1.0.12;CHR2=chr17;END=52293008;STD_quant_start=6.008328;STD_quant_stop=11.077003;Kurtosis_quant_start=1.925715;Kurtosis_quant_stop=1.517048;SVTYPE=INS;SUPTYPE=AL;SVLEN=50;STRANDS=+-;STRANDS2=6,7,6,7;RE=13;REF_strand=43,52;Strandbias_pval=1;AF=0.12037	GT:DR:DV	0/0:95:13
chr17	52300673	56057	N	GTATTTTTTATTTTTTATTTTTTTTATTTTTTTTTTA	.	PASS	PRECISE;SVMETHOD=Snifflesv1.0.12;CHR2=chr17;END=52300677;STD_quant_start=2.366432;STD_quant_stop=3.224903;Kurtosis_quant_start=6.790810;Kurtosis_quant_stop=6.652963;SVTYPE=INS;SUPTYPE=AL;SVLEN=36;STRANDS=+-;STRANDS2=10,6,10,6;RE=16;REF_strand=42,41;Strandbias_pval=0.424757;AF=0.161616	GT:DR:DV	0/0:83:16
chr17	52324450	56058	N	CTTTTCTTTATTTATTTGAATTTATTTTTTTAAAGTGTTTTTCTTCTTTTTTTTTTAATTTTTAGTTGCTGTCTGATATCCCACCGAGAGACGGCGAGCAGCGCCACCGGCCGAGGGCAGAAGACCGGCCCCCTGCACCGGGAGCCCGCGATGGGATTCGAATCCGGGTCTCCCGGATCGTGCCCTGCGCCAAAGGCAGGCGGCCCAACCGGCTTGCGATGACCACGACCCACAAACACAACCTCAGAGAATCCCCCTGTGTAGATCG	.	FAIL_NOTPRECISE	IMPRECISE;SVMETHOD=Snifflesv1.0.12;CHR2=chr17;END=52324461;STD_quant_start=33.845236;STD_quant_stop=18.231840;Kurtosis_quant_start=0.126414;Kurtosis_quant_stop=0.533466;SVTYPE=INS;SUPTYPE=AL;SVLEN=244;STRANDS=+-;STRANDS2=8,6,8,6;RE=14;REF_strand=44,43;Strandbias_pval=0.77597;AF=0.138614	GT:DR:DV	0/0:87:14
chr17	52332684	56059	TAAAGCTTTTTTTTTTTTTTTTTTTAAATATTTTATTTATTTATTTAGGATAGTCACAGAGAGAGAGAGAGAGAGGCAGAGACACAGGCAGAGGGAGAAGCAGGCTCCATGCACCGGGAGCCCGACGTGGGACTCGATCCCGGGTCTCCAAGATCGCGCCCTGGGCCAAAGGCAGGCGCCAAACCGCTGCGCCACCCAGGGATCCCTAGAAG	N	.	PASS	PRECISE;SVMETHOD=Snifflesv1.0.12;CHR2=chr17;END=52332897;STD_quant_start=4.571652;STD_quant_stop=4.690416;Kurtosis_quant_start=-1.186207;Kurtosis_quant_stop=-1.520059;SVTYPE=DEL;SUPTYPE=AL;SVLEN=-213;STRANDS=+-;STRANDS2=7,4,7,4;RE=11;REF_strand=57,44;Strandbias_pval=0.755367;AF=0.0982143	GT:DR:DV	0/0:101:11
chr17	52333015	56060	TACTAACAAAAGATTTCAAAAAGGGTGTTGCCTGTGTTCTTCTCTAGGATTTTGATGGAATCTTGTCTCACATTTAGATCTTTCATCCATTTTGAGTTTATCTTTGTGTATGGTGAAAGAGAGTGGTCTAGTTTCATTCTTCTGCATGTGGATGTCCAATTTTCCCAGCACCATTTATTGAAGAGACTGTCTTTCTTCCAATGGATAGTCTTTCCTCCTTTATCGAATATTAGTTTCCCATAAAGTTCAGGGTCCACTTCTGGATTCTCTATTCTGTTCCACTGATCTATGTGTCTGTTTTTGTGCCAGTACCACACTGTCTTGATGACCACAGCTTTGTAGTACAACCTGAAATCTGGCATTGTGATGCCCCCAGATATGGTTTTCTTTTTTAAAATTCCCCGGGCTATTCGGGGTCTTTTCTGATTCCACACAAATCTTAAAATAATTTGTTCTAACTCTCTGAAGAAAGTCCATGGTATTTTGATAGGGATTGCATTAAACGTGTATATTGCCCTGGGTAACATTGACATTTTCACAATATTAATTCTGCCAATCCATGAGCATGGAATATTTTTCCATCTCTTTGTGTCTTCCTCAATTTCTTTCAGAAGTGTTCTATAGTTTTGAGGGTATAGATCCTTTACATCTTTGGTGAGGTTTATTCCTAGGTATCTTATGCTTTTGGGTGCAATTGTAAATGGGATTGACTCCTTAATTTCTCTTTCTTCAGTCTCATTGTTAGTGTATAGAAATGCCACTGACTTCTGGGCATTGATTTTGTATCCTGCCACGCTACTGAATTGCTGTATGAGTTCTAGCAATCTTGGGGTGGAGACTTTTGGGTTTTCTATGTAGAGTATCATGTCATCGGCGAAGAGGGAGAGTTTGACTTCTTCTTTGCCAATTTGAATGCCTTTAATGTCTTTTTGTTGTCTGATTGCTGAGGCTAGGACTTCCAGTACTATGTTGAACAGCAGTGGTGAGAGTGGACATCCCTGTCTTGTTCCTGATCTTAGGGGAAAGGCTCCCAGTGCTTCCCCATTGAGAATGATATTTGCTGTGGGCTTTTCATAGATGGCTTTTAAGATGTCGAGGAATGTTCCCTCTATCCCTACACTCTGAAGAGTTTTGATCAGGAATGGATGCTGTATTTTGTCAAATGCTTTCTCTGCATCCAATGAGAGGATCATATGGTTCTTGGTTTTTCTCTTGCTGATATGATGAATCACATTAAAATGGATGAAAGATCTAAATGTGAGACAAGATTCCATCAAAATCCTAGAGAAGAACACAGGCAACACCCTTTTTGAACTCGGCCATAGTAACTTCTTGCAAGATACATCCACGAAGGCAAAAGAAACAAAAGCAAAAATGAACTATTGGGACTTCATCAAGATAAGAAGCTTTTGCACAGCAAAGGATACAGTCAACAAAACTAAAAGACAACCTACAGAATGGGAGAAGATATTTGCAAATGACATATCAGACAAAGGGCTAGTTTCCAAGATCTATAAAGAACTTATTAAACTCAACACCAAAGAAACAAACAATCCAATCATGAAATGGGCAAAAGACATGAACAGAAATTTCACAGAGGAAGACATAGACATGGCCAACATGCATATGAGAAAATGCTCTGCATCACTTGCCATCAGGGAAATACAAATCAAAACCACAATGAGATACCACCTCACACCAGTGAGAATGGGGAAAATTAACAAGGCAGGAAACAACAAATGTTGGAGAGGATGCGGAGAAAAGGGAACCCTCTTACACTGTTGGTGGGAATGTGAACTGGTGCAGCCACTCTGGAAAACTGTGTGGAGGTTCCTCAAACAGTTAAAAATATACCTGCCCTACGACCCAGCAATTGCACTGTTGGGGATTTACCCCAAAGATACAAATGCAATGAAACGCCGGGACACCTGCACCCCGATGTTTCTAGCAGCAATGGCCACGATAGCCAAACTGTGGAAGGAGCCTCGGTGTCCAACGAAAGATGAATGGATAAAGAAGATGTGGTTTATGTATACAATGGAATATTACTCAGCTATTAGAAATGACAAATACCCACCATTTGCTTCAACGTGGATGGAACTGGAGGGTATTATGCTGAGTGAAGTAAGTCAGTCGGAGAAGGACAAACATTATATGTTCTCATTCATTTGGGGAATATAAATAATAGTGAAAGGGAAAATAAGGGAAGGTAGAAGAAATGTGTGGGAAATATCAGAAAGGGAGACAGAACGTAAAGACTGCTAACTCTGGGAAACGAACTAGGGGTGGTAGAAGGGGAGGAGGGCGGGGGGTGGGAGTGAATGGGTGACGGGCACTGGGTGTTATTCTGTATGTTAGTAAATTGAACACCAATAAAAAAAAAATAAAAAATAAAAAATAAAAAATAAATAATAAATAAAAAAAATAAAAAATAAAAACTTTCTGTCAAAAAAAAAAAAAT	N	.	PASS	PRECISE;SVMETHOD=Snifflesv1.0.12;CHR2=chr17;END=52335474;STD_quant_start=7.368853;STD_quant_stop=3.420526;Kurtosis_quant_start=-1.005724;Kurtosis_quant_stop=0.619041;SVTYPE=DEL;SUPTYPE=AL,SR;SVLEN=-2459;STRANDS=+-;STRANDS2=9,7,9,7;RE=16;REF_strand=61,54;Strandbias_pval=1;AF=0.122137	GT:DR:DV	0/0:115:16
chr17	52343996	56061	N	TTTTTTTTTTTTGTTTTTTTTTTTTTTTTTTTTTTTTTTTTTTTTTTTTTTTTGTTTTTTTTTTTTTTTTTTTTTCTTC	.	FAIL_NOTPRECISE	IMPRECISE;SVMETHOD=Snifflesv1.0.12;CHR2=chr17;END=52344017;STD_quant_start=10.686440;STD_quant_stop=27.989284;Kurtosis_quant_start=-0.168322;Kurtosis_quant_stop=-0.329850;SVTYPE=INS;SUPTYPE=AL;SVLEN=66;STRANDS=+-;STRANDS2=15,1,15,1;RE=16;REF_strand=52,38;Strandbias_pval=0.00488971;AF=0.150943	GT:DR:DV	0/0:90:16
chr17	52356443	56062	N	GGAGTATTGTCAAAAAGAAAAAAAAAAAAAAAAAGAAATG	.	PASS	PRECISE;SVMETHOD=Snifflesv1.0.12;CHR2=chr17;END=52356442;STD_quant_start=4.954337;STD_quant_stop=6.557439;Kurtosis_quant_start=7.950295;Kurtosis_quant_stop=3.314523;SVTYPE=INS;SUPTYPE=AL;SVLEN=35;STRANDS=+-;STRANDS2=12,11,12,11;RE=23;REF_strand=45,48;Strandbias_pval=0.817954;AF=0.198276	GT:DR:DV	0/0:93:23
chr17	52367551	56063	N	TTAAAAAAAAAAAAAAAAAAAAAAAAAAAAAAAAAAAAAAAAAAAAAAAAACATTTAAATTTTTACATA	.	PASS	PRECISE;SVMETHOD=Snifflesv1.0.12;CHR2=chr17;END=52367558;STD_quant_start=4.427189;STD_quant_stop=5.603570;Kurtosis_quant_start=2.630826;Kurtosis_quant_stop=3.284476;SVTYPE=INS;SUPTYPE=AL;SVLEN=56;STRANDS=+-;STRANDS2=9,8,9,8;RE=17;REF_strand=40,48;Strandbias_pval=0.604957;AF=0.161905	GT:DR:DV	0/0:88:17
chr17	52395894	56064	TTTGTGACAAAAAAAAAAAAAAAAAAAAAAGAAAA	N	.	PASS	PRECISE;SVMETHOD=Snifflesv1.0.12;CHR2=chr17;END=52395936;STD_quant_start=2.529822;STD_quant_stop=3.240370;Kurtosis_quant_start=-1.734319;Kurtosis_quant_stop=-2.242133;SVTYPE=DEL;SUPTYPE=AL;SVLEN=-42;STRANDS=+-;STRANDS2=8,11,8,11;RE=19;REF_strand=37,28;Strandbias_pval=0.301843;AF=0.22619	GT:DR:DV	0/0:65:19
chr17	52415378	56065	N	AGAAGAGAAGAGAAAAACCAAGAAAACAGACTCTTAAAC	.	PASS	PRECISE;SVMETHOD=Snifflesv1.0.12;CHR2=chr17;END=52415381;STD_quant_start=3.065942;STD_quant_stop=2.190890;Kurtosis_quant_start=3.466155;Kurtosis_quant_stop=14.729470;SVTYPE=INS;SUPTYPE=AL;SVLEN=36;STRANDS=+-;STRANDS2=20,21,20,21;RE=41;REF_strand=53,46;Strandbias_pval=0.710577;AF=0.292857	GT:DR:DV	0/0:99:41
chr17	52429810	56066	N	TAAAAAACTTGCACCATTGGGGATCCGGGTCGGCGCAGCGGTTCGCGCTGCCTTGGCCCAGTGGTGCGATCCGGCCTGAGACCCGGGATCGAACTCCCCACGTCGGGCTCCCATGTGCATGGCTGCCTGACTTTTCTCTCTGCCTGTGTTCTCTGCCTCTTCTCTCTCTCGTATGTGTGCTATCATAAATAAATAAAAAATTTAAAAAAAAAATATAAAAAAAA	.	PASS	PRECISE;SVMETHOD=Snifflesv1.0.12;CHR2=chr17;END=52429818;STD_quant_start=1.941451;STD_quant_stop=5.731156;Kurtosis_quant_start=-1.829925;Kurtosis_quant_stop=1.622572;SVTYPE=INS;SUPTYPE=AL;SVLEN=220;STRANDS=+-;STRANDS2=13,14,13,14;RE=27;REF_strand=57,48;Strandbias_pval=0.666818;AF=0.204545	GT:DR:DV	0/0:105:27
chr17	52451370	56067	N	TGTTTTAGGGCCACAGCCCACCGCGGTACGGCA	.	PASS	PRECISE;SVMETHOD=Snifflesv1.0.12;CHR2=chr17;END=52451380;STD_quant_start=0.919866;STD_quant_stop=6.108002;Kurtosis_quant_start=-1.516720;Kurtosis_quant_stop=5.557261;SVTYPE=INS;SUPTYPE=AL;SVLEN=32;STRANDS=+-;STRANDS2=16,10,16,10;RE=26;REF_strand=42,43;Strandbias_pval=0.370206;AF=0.234234	GT:DR:DV	0/0:85:26
chr17	52474340	56068	N	GAGGGCGGGATTTCTTTCTTTTTTTTTTTTTTTTTTTAATTTCTTTATTATCTCATGATAGTCAACACACACACATCAAGAGAGGCAGAGACACAGGCAGAGGGAGAAGAGAAGCAGGCTCCCATGCACGGAAGCCCGACGTTGGCGATTCGATCTAGGCGCTACAGGCTCGCGCCCTGGGCCAAAGGCAGGCGCCAAACCGCTGCGCCACCCATGGATCCC	.	PASS	PRECISE;SVMETHOD=Snifflesv1.0.12;CHR2=chr17;END=52474345;STD_quant_start=0.707107;STD_quant_stop=6.049793;Kurtosis_quant_start=-0.619199;Kurtosis_quant_stop=0.049011;SVTYPE=INS;SUPTYPE=AL;SVLEN=222;STRANDS=+-;STRANDS2=10,11,10,11;RE=21;REF_strand=34,39;Strandbias_pval=1;AF=0.223404	GT:DR:DV	0/0:73:21
chr17	52475329	56069	N	CCACGCTTTCCCAATCTCACTTTTCCCTCTTTTTCCCTTTTTTCTCTTTTCTCACTTATCTTTTGCACCACTGGGCCAGCCTACATTCGTGAGTCCTGCCATTGATATT	.	PASS	PRECISE;SVMETHOD=Snifflesv1.0.12;CHR2=chr17;END=52475329;STD_quant_start=0.408248;STD_quant_stop=1.040833;Kurtosis_quant_start=7.188121;Kurtosis_quant_stop=6.019007;SVTYPE=INS;SUPTYPE=AL;SVLEN=60;STRANDS=+-;STRANDS2=10,15,10,15;RE=25;REF_strand=35,37;Strandbias_pval=0.493595;AF=0.257732	GT:DR:DV	0/0:72:25
chr17	52479865	56070	N	GAAGCGAGAAAAGAAAGAAAGAAATTCATACGAAAAGAAAGAAAGAAAGAAAGAT	.	FAIL_NOTPRECISE	IMPRECISE;SVMETHOD=Snifflesv1.0.12;CHR2=chr17;END=52479864;STD_quant_start=23.093289;STD_quant_stop=47.437327;Kurtosis_quant_start=6.706236;Kurtosis_quant_stop=0.923280;SVTYPE=INS;SUPTYPE=AL;SVLEN=103;STRANDS=+-;STRANDS2=4,11,4,11;RE=15;REF_strand=38,38;Strandbias_pval=0.15548;AF=0.164835	GT:DR:DV	0/0:76:15
chr17	52481709	56071	N	GTAGTTTAGTATTTTTTTTTTTAAGATTTTATTATTTATTATGTAGTCACAGAGAGAGAGCGGCTAGGAGCCACAGGAGAGGAGAAGCAGGCTCCATGCACGGGGAGCGCTGTTGGAATTCGACCGGGTCTCCAGGATCGCGCCCTGGGCTCAAAGGCAGGCGCCAAAACGACTGCCCCCGCCACCCCGGGATC	.	PASS	PRECISE;SVMETHOD=Snifflesv1.0.12;CHR2=chr17;END=52481708;STD_quant_start=0.816497;STD_quant_stop=6.340347;Kurtosis_quant_start=2.619964;Kurtosis_quant_stop=-0.856530;SVTYPE=INS;SUPTYPE=AL;SVLEN=207;STRANDS=+-;STRANDS2=14,16,14,16;RE=30;REF_strand=31,34;Strandbias_pval=1;AF=0.315789	GT:DR:DV	0/1:65:30
chr17	52485604	56072	N	ATAGAAGCATGCCCTGGAGGGATCCCTGGGTGGCGCAGGCGGGTGGTTGTGGCGCCTGCCTTTGGCCCGGGCTGATCCTGGAGACGCCAGGATCGATCCCAGTTCGTGCTCCCGTGGCTGGGGCACTGCGTCTCCCGCTGCCTGTGTCATCTGCCGAGCTCTCGCTCCTATGACGATCATAAAGAAATAAAAAAAATTAAAAAAGAAAAGACTAATT	.	PASS	PRECISE;SVMETHOD=Snifflesv1.0.12;CHR2=chr17;END=52485616;STD_quant_start=1.914854;STD_quant_stop=5.451081;Kurtosis_quant_start=15.933919;Kurtosis_quant_stop=12.901590;SVTYPE=INS;SUPTYPE=AL;SVLEN=207;STRANDS=+-;STRANDS2=20,22,20,22;RE=42;REF_strand=43,54;Strandbias_pval=0.852976;AF=0.302158	GT:DR:DV	0/1:97:42
chr17	52487827	56073	N	CTAAATCATTGAAGGGATCCCTGGGTGGCCCGCCAGAGGTCTTTGGCGCCGCCTGGCCCCTAGGGAGCCTTATCCTTGCAGAGACCCTCGGGATCGAATCCCACATCGCGGCTCCTCGCATGAGACGCGGCTTCTCCCTCTGCATGTGTCGCTGCCTCTCTATCTATTCTCTCTTCTCTCTTTCTGTGTGCATTATCATTGAATAAATACTAAATAAGAAATAAAAAAAAC	.	PASS	PRECISE;SVMETHOD=Snifflesv1.0.12;CHR2=chr17;END=52487838;STD_quant_start=1.256562;STD_quant_stop=4.559548;Kurtosis_quant_start=15.350847;Kurtosis_quant_stop=15.391047;SVTYPE=INS;SUPTYPE=AL;SVLEN=210;STRANDS=+-;STRANDS2=18,20,18,20;RE=38;REF_strand=43,57;Strandbias_pval=0.703031;AF=0.275362	GT:DR:DV	0/0:100:38
chr17	52518757	56074	N	TTCCTTCCTTACCTTCCTTACTTCCTTCCTTCTCCTTCCTTCCTTCTTTTCTTTCTTTTCTTTCTTTCTT	.	FAIL_NOTPRECISE	IMPRECISE;SVMETHOD=Snifflesv1.0.12;CHR2=chr17;END=52518759;STD_quant_start=22.108822;STD_quant_stop=32.634338;Kurtosis_quant_start=-1.132705;Kurtosis_quant_stop=2.286200;SVTYPE=INS;SUPTYPE=AL;SVLEN=68;STRANDS=+-;STRANDS2=5,12,5,12;RE=16;REF_strand=36,40;Strandbias_pval=0.279687;AF=0.173913	GT:DR:DV	0/0:76:16
chr17	52518778	56075	N	CCCCGAGGTGAAGTATAGATGAATTAAGGAACGGGTGACGAAAGGAAGGAGGGTCGGGAGGGAGTGCTGGTAGGGAATAGTGAGCGGATGGGCAGGGGAGGGTAGGAAGTAATGTACGAAGGAAGGAGTAATGGGAAGGATGA	.	FAIL_NOTPRECISE	IMPRECISE;SVMETHOD=Snifflesv1.0.12;CHR2=chr17;END=52518808;STD_quant_start=37.848382;STD_quant_stop=41.098662;Kurtosis_quant_start=0.078206;Kurtosis_quant_stop=0.319664;SVTYPE=INS;SUPTYPE=AL,SR;SVLEN=114;STRANDS=+-;STRANDS2=11,11,11,11;RE=21;REF_strand=37,41;Strandbias_pval=1;AF=0.212121	GT:DR:DV	0/0:78:21
chr17	52561137	56076	N	AAAAACCCTGTCTGTCAAAAAAAAAAAAAAAAAACAAAAAAAAAAAA	.	PASS	PRECISE;SVMETHOD=Snifflesv1.0.12;CHR2=chr17;END=52561150;STD_quant_start=2.049390;STD_quant_stop=4.317407;Kurtosis_quant_start=16.962487;Kurtosis_quant_stop=16.025882;SVTYPE=INS;SUPTYPE=AL;SVLEN=47;STRANDS=+-;STRANDS2=27,24,27,24;RE=51;REF_strand=46,43;Strandbias_pval=1;AF=0.364286	GT:DR:DV	0/1:89:51
chr17	52596887	56077	N	GTCTTTTTCTTCTTTTCCTTTCGTCTTTGCACACCCACTATTTAACAACTTACCCCCTCGTA	.	FAIL_NOTPRECISE	IMPRECISE;SVMETHOD=Snifflesv1.0.12;CHR2=chr17;END=52596904;STD_quant_start=16.084154;STD_quant_stop=53.650722;Kurtosis_quant_start=1.618608;Kurtosis_quant_stop=-1.389505;SVTYPE=INS;SUPTYPE=AL;SVLEN=96;STRANDS=+-;STRANDS2=16,1,16,1;RE=17;REF_strand=48,45;Strandbias_pval=0.000905223;AF=0.154545	GT:DR:DV	0/0:93:17
chr17	52634436	56078	N	CCTTTCCTTTTCTTTATCATTTTTCTTCTTGATTCTTATTCTTTCTTTCTTCGTTTCTTTCTTCTTTTTTG	.	FAIL_NOTPRECISE	IMPRECISE;SVMETHOD=Snifflesv1.0.12;CHR2=chr17;END=52634439;STD_quant_start=25.266579;STD_quant_stop=35.044258;Kurtosis_quant_start=-1.332376;Kurtosis_quant_stop=-0.641224;SVTYPE=INS;SUPTYPE=AL;SVLEN=71;STRANDS=+-;STRANDS2=11,0,11,0;RE=11;REF_strand=52,50;Strandbias_pval=0.00112345;AF=0.0973451	GT:DR:DV	0/0:102:11
chr17	52673263	56079	N	AAAAAGAAAACAATAAAAAACATAAAAAATGTAGTCTG	.	PASS	PRECISE;SVMETHOD=Snifflesv1.0.12;CHR2=chr17;END=52673262;STD_quant_start=5.135660;STD_quant_stop=3.889087;Kurtosis_quant_start=8.430326;Kurtosis_quant_stop=7.786789;SVTYPE=INS;SUPTYPE=AL;SVLEN=38;STRANDS=+-;STRANDS2=19,14,19,14;RE=33;REF_strand=44,39;Strandbias_pval=0.684796;AF=0.284483	GT:DR:DV	0/0:83:33
chr17	52769583	56080	N	GTTCTTTCTATCGTTCGTAGTCTTTCTGTTCTTTCCTTTCGTCTTTCTCTTTCTTCTTTTTGTCTTCTGTCTTATTCTCGTT	.	FAIL_NOTPRECISE	IMPRECISE;SVMETHOD=Snifflesv1.0.12;CHR2=chr17;END=52769610;STD_quant_start=32.784143;STD_quant_stop=50.869441;Kurtosis_quant_start=5.655406;Kurtosis_quant_stop=2.984745;SVTYPE=INS;SUPTYPE=AL;SVLEN=67;STRANDS=+-;STRANDS2=14,0,14,0;RE=14;REF_strand=52,54;Strandbias_pval=0.000229751;AF=0.116667	GT:DR:DV	0/0:106:14
chr17	52793977	56081	N	AGCAAGCGCCCACCCCCACCCCCCCCCCCGCCCCCGCCCCCCCCCCCAACCACCCCACCCCCCCCGTCGCTGCCCGCCCCCGCCC	.	FAIL_NOTPRECISE	IMPRECISE;SVMETHOD=Snifflesv1.0.12;CHR2=chr17;END=52794009;STD_quant_start=17.547080;STD_quant_stop=26.799254;Kurtosis_quant_start=1.847120;Kurtosis_quant_stop=-0.621111;SVTYPE=INS;SUPTYPE=AL;SVLEN=43;STRANDS=+-;STRANDS2=6,7,6,7;RE=13;REF_strand=33,28;Strandbias_pval=0.76145;AF=0.175676	GT:DR:DV	0/0:61:13
chr17	52823818	56082	N	AACGACACTCAATGTAACTCACCGTCTCTGTTTGTTGCACCCTGTTATTTTTTCA	.	FAIL_NOTPRECISE	IMPRECISE;SVMETHOD=Snifflesv1.0.12;CHR2=chr17;END=52823834;STD_quant_start=9.065419;STD_quant_stop=15.497800;Kurtosis_quant_start=-1.549236;Kurtosis_quant_stop=-1.518898;SVTYPE=INS;SUPTYPE=AL;SVLEN=40;STRANDS=+-;STRANDS2=8,15,8,15;RE=23;REF_strand=43,44;Strandbias_pval=0.245754;AF=0.209091	GT:DR:DV	0/0:87:23
chr17	52923573	56083	N	TCAGATGAGTGAGTTTATTTTATTTTTTTAATTTTTATTTATGTATATAGTCCACACAGAGAGAGAGAGAGAGAGAGAGAGAGAGAGAGCAGAGACACAAGGCAAGGGAGAAGCGGCTCCAATGCGACCGGGGAGCCCGACGTGGTATATCGATCCCCGGGTGCTCCAGGATCTCGCCCGTGGGCGCAAGTCAGTGCACCAACCGCTTTCCACCCAGGGATCCC	.	PASS	PRECISE;SVMETHOD=Snifflesv1.0.12;CHR2=chr17;END=52923585;STD_quant_start=2.717921;STD_quant_stop=4.134825;Kurtosis_quant_start=-0.682158;Kurtosis_quant_stop=3.369265;SVTYPE=INS;SUPTYPE=AL;SVLEN=219;STRANDS=+-;STRANDS2=31,31,31,31;RE=62;REF_strand=58,49;Strandbias_pval=0.633788;AF=0.366864	GT:DR:DV	0/1:107:62
chr17	52962796	56084	N	AGTCTTGCTCTACCCTCTCTCATCAGTAGTCGCTTCACCCATTCACCAGCACCTTCAGAGATGGAAGTGTTGTACTGGCGGAAA	.	PASS	PRECISE;SVMETHOD=Snifflesv1.0.12;CHR2=chr17;END=52962796;STD_quant_start=0.000000;STD_quant_stop=1.558387;Kurtosis_quant_start=17.865671;Kurtosis_quant_stop=10.306744;SVTYPE=INS;SUPTYPE=AL;SVLEN=81;STRANDS=+-;STRANDS2=17,26,17,26;RE=43;REF_strand=29,53;Strandbias_pval=0.698267;AF=0.344	GT:DR:DV	0/1:82:43
chr17	52997702	56085	N	TCAACCTAGTTTTTTAATTTGGTTTATTTATTTAGGATAGTCACAAAACAGAGAGAGAGAGAAGAGAGAGAGAACAGGAGACATAGACAAGAGGGAGAGAGCAAGGCTCCATGCACTGGGAGCCTGGTTGGGATCGATCCCGGGTCGCCAGGATCGTGCCTGGGCCAAAAGGCAGGCCGCCGAACCACTGGCACCACCCCAGGGTCCCCAA	.	PASS	PRECISE;SVMETHOD=Snifflesv1.0.12;CHR2=chr17;END=52997703;STD_quant_start=3.162278;STD_quant_stop=5.773503;Kurtosis_quant_start=8.140091;Kurtosis_quant_stop=6.649573;SVTYPE=INS;SUPTYPE=AL;SVLEN=210;STRANDS=+-;STRANDS2=12,13,12,13;RE=25;REF_strand=44,45;Strandbias_pval=1;AF=0.219298	GT:DR:DV	0/0:89:25
chr17	53007461	56086	N	TACCTTTTTTTTTGTTTTTTTTTTTAAAGATTTTTATTTATTTATTCATGATATCACAGAGAGAGAGAGGAGAAGGCAGAGACCAGGCAGGGGGAAGAAGCAAGGCTCCATGCACCGGAGCCGATGTGGGATTCGATCCCGGGTCGCCGGATCGCGCCCTGGGCCAAAGGAAGGCGCCAAACCGCTGCGTGCCACCCAGGGATCCCCACTCTTC	.	PASS	PRECISE;SVMETHOD=Snifflesv1.0.12;CHR2=chr17;END=53007470;STD_quant_start=2.988868;STD_quant_stop=3.577709;Kurtosis_quant_start=1.990583;Kurtosis_quant_stop=3.334675;SVTYPE=INS;SUPTYPE=AL;SVLEN=214;STRANDS=+-;STRANDS2=19,12,19,12;RE=31;REF_strand=54,50;Strandbias_pval=0.414864;AF=0.22963	GT:DR:DV	0/0:104:31
chr17	53017432	56087	TTTGTGGGATCCCTGGGTGGCGCAGCGGTTTGGCGCCTGCCTTTGGCCCAGGGCGCGATCCTGGAGACCCGGGATCGAATCCCACGTCGGGCTCCCGGTGCATGGAGCCCGCTTCTCCCTCTGCCTGTGTCTCTGCCTCTCTCTCTCTCTCTGTGACTATCATGAATAAATAAATAAAATCTTTAAAAAAAAATAAAAAAAAAAATAAATTTT	N	.	PASS	PRECISE;SVMETHOD=Snifflesv1.0.12;CHR2=chr17;END=53017645;STD_quant_start=3.502380;STD_quant_stop=2.851900;Kurtosis_quant_start=1.119006;Kurtosis_quant_stop=-1.562450;SVTYPE=DEL;SUPTYPE=AL;SVLEN=-213;STRANDS=+-;STRANDS2=15,16,15,16;RE=31;REF_strand=44,48;Strandbias_pval=1;AF=0.252033	GT:DR:DV	0/0:92:31
chr17	53025923	56088	N	AAAAAAGGGCGCCTTGGTAGGCAGCGGTGTTGGGCGGCCGCTTCAGCCTGGTTGTGATCTGGAGAACTCGGGAGCGAGTCCCCACAGCGGGCTCCCGCATGACCTGCTTTCTCCTCTGCCTGTGTATCGGCCTCTCTCTCTCTCTCTGTGGTCTATGATAAATAAATAAAACCTTAAAAAAAAGAAGCTGTAAA	.	PASS	PRECISE;SVMETHOD=Snifflesv1.0.12;CHR2=chr17;END=53025926;STD_quant_start=1.620185;STD_quant_stop=4.286607;Kurtosis_quant_start=3.428305;Kurtosis_quant_stop=2.020197;SVTYPE=INS;SUPTYPE=AL;SVLEN=191;STRANDS=+-;STRANDS2=17,15,17,15;RE=32;REF_strand=55,50;Strandbias_pval=1;AF=0.233577	GT:DR:DV	0/0:105:32
chr17	53026329	56089	AACTTAATCAGATAATAAACATAAAACCAATGAAGTCAAGAATAAATCAAATGCCTGTCTGAGTTGTCTCATCTGTAATATGAAAACTAATACTTGCCTTACATGTCACAA	N	.	PASS	PRECISE;SVMETHOD=Snifflesv1.0.12;CHR2=chr17;END=53026440;STD_quant_start=1.386750;STD_quant_stop=0.733799;Kurtosis_quant_start=-0.839043;Kurtosis_quant_stop=-1.226836;SVTYPE=DEL;SUPTYPE=AL;SVLEN=-111;STRANDS=+-;STRANDS2=16,11,16,11;RE=27;REF_strand=52,46;Strandbias_pval=0.664416;AF=0.216	GT:DR:DV	0/0:98:27
chr17	53038363	56090	N	GAATTGGAATTTAGATTGACTCTTCAGTCAAGATCAGA	.	PASS	PRECISE;SVMETHOD=Snifflesv1.0.12;CHR2=chr17;END=53038369;STD_quant_start=1.954017;STD_quant_stop=1.882938;Kurtosis_quant_start=7.541727;Kurtosis_quant_stop=7.516747;SVTYPE=INS;SUPTYPE=AL;SVLEN=32;STRANDS=+-;STRANDS2=12,10,12,10;RE=22;REF_strand=57,42;Strandbias_pval=0.815716;AF=0.181818	GT:DR:DV	0/0:99:22
chr17	53046587	56091	N	TAACCTTCCTTTTATTTTCGTTTAAGGGGTGGTA	.	FAIL_NOTPRECISE	IMPRECISE;SVMETHOD=Snifflesv1.0.12;CHR2=chr17;END=53046615;STD_quant_start=19.171293;STD_quant_stop=15.178426;Kurtosis_quant_start=-1.390651;Kurtosis_quant_stop=0.156776;SVTYPE=INS;SUPTYPE=AL;SVLEN=31;STRANDS=+-;STRANDS2=25,1,25,1;RE=26;REF_strand=52,47;Strandbias_pval=2.04922e-05;AF=0.208	GT:DR:DV	0/0:99:26
chr17	53105304	56092	N	AGAAGATGAAAGGGGGGGACCAGAAATAGATATCACACCAAGATAGCGAAGAAAAACAGAAAAGCAACCGATAC	.	FAIL_NOTPRECISE	IMPRECISE;SVMETHOD=Snifflesv1.0.12;CHR2=chr17;END=53105352;STD_quant_start=9.544156;STD_quant_stop=17.873291;Kurtosis_quant_start=1.301810;Kurtosis_quant_stop=5.857115;SVTYPE=INS;SUPTYPE=AL;SVLEN=35;STRANDS=+-;STRANDS2=1,21,1,21;RE=22;REF_strand=50,52;Strandbias_pval=6.56377e-05;AF=0.177419	GT:DR:DV	0/0:102:22
chr17	53121168	56093	N	TTTCGTGTCGGTCATTGTTTTCTATTCTCGCTTCGTTTCTGTTC	.	FAIL_NOTPRECISE	IMPRECISE;SVMETHOD=Snifflesv1.0.12;CHR2=chr17;END=53121190;STD_quant_start=5.639149;STD_quant_stop=17.578396;Kurtosis_quant_start=-2.024278;Kurtosis_quant_stop=-0.348294;SVTYPE=INS;SUPTYPE=AL;SVLEN=53;STRANDS=+-;STRANDS2=19,2,19,2;RE=21;REF_strand=49,46;Strandbias_pval=0.00107776;AF=0.181034	GT:DR:DV	0/0:95:21
chr17	53122502	56094	N	TTTTCTCTTTTTCTTTTTTTTTTTTTTTTTTTTTTTCCT	.	PASS	PRECISE;SVMETHOD=Snifflesv1.0.12;CHR2=chr17;END=53122518;STD_quant_start=4.568005;STD_quant_stop=4.774935;Kurtosis_quant_start=2.140587;Kurtosis_quant_stop=1.744467;SVTYPE=INS;SUPTYPE=AL;SVLEN=31;STRANDS=+-;STRANDS2=19,12,19,12;RE=31;REF_strand=49,45;Strandbias_pval=0.411694;AF=0.248	GT:DR:DV	0/0:94:31
chr17	53147100	56095	N	TTAGATAAGAGTTTAGTGCTGTAAATAAGATATGTATAGAGAGTTGAATGGGAGACACAGGAGAAAAATAATGATTTGTTAGTTTGTT	.	FAIL_NOTPRECISE	IMPRECISE;SVMETHOD=Snifflesv1.0.12;CHR2=chr17;END=53147151;STD_quant_start=20.007142;STD_quant_stop=20.090865;Kurtosis_quant_start=-0.967550;Kurtosis_quant_stop=-0.025778;SVTYPE=INS;SUPTYPE=AL;SVLEN=86;STRANDS=+-;STRANDS2=28,28,28,28;RE=56;REF_strand=42,49;Strandbias_pval=0.734356;AF=0.380952	GT:DR:DV	0/1:91:56
chr17	53168319	56096	N	TCATCTCCTCGCCCTCTCTCTCTCCTCTTTTTTCTTATCTTTCTTCTTCTTCTTTCTTTTCTTCTTCTTTCTTTTCTTG	.	FAIL_NOTPRECISE	IMPRECISE;SVMETHOD=Snifflesv1.0.12;CHR2=chr17;END=53168396;STD_quant_start=51.052914;STD_quant_stop=75.321312;Kurtosis_quant_start=-1.253809;Kurtosis_quant_stop=4.468132;SVTYPE=INS;SUPTYPE=AL;SVLEN=76;STRANDS=+-;STRANDS2=14,1,14,1;RE=15;REF_strand=47,49;Strandbias_pval=0.0014013;AF=0.135135	GT:DR:DV	0/0:96:15
chr17	53193852	56097	N	TTTTAAAAATCATGGGCAATGAAGCGATCCCTGGGGGGCGTCACACGCTGGCGCATGCCCTTTGGCCCAGGGCGCCGATCTGGAATGACCTGGGATCGAACCCACGCAGGGCTCCCGGTGCATGGAGCTCCTTCTCCTTGGCTTGTGGTCTCGCCCCTCTCTCTCTCTCTGTGAATATTCATAAATAAATCAAAAATTAAAAAAAAAAAAAATAAATAAAAAA	.	PASS	PRECISE;SVMETHOD=Snifflesv1.0.12;CHR2=chr17;END=53193865;STD_quant_start=2.463060;STD_quant_stop=5.291503;Kurtosis_quant_start=4.735693;Kurtosis_quant_stop=3.962769;SVTYPE=INS;SUPTYPE=AL;SVLEN=212;STRANDS=+-;STRANDS2=13,17,13,17;RE=30;REF_strand=31,45;Strandbias_pval=0.829846;AF=0.283019	GT:DR:DV	0/0:76:30
chr17	53194696	56098	N	CTTAGTGGCTTTATTTTTTTTTTTTTTTTTTTTTTTTTTTTTTTTTTTTTTTTGTTTTTTTTTTTACGTTTTTTTTACTTTTTTTTAGTTTGTTTGTGTTTT	.	PASS	PRECISE;SVMETHOD=Snifflesv1.0.12;CHR2=chr17;END=53194700;STD_quant_start=0.612372;STD_quant_stop=3.102418;Kurtosis_quant_start=-1.517300;Kurtosis_quant_stop=2.870021;SVTYPE=INS;SUPTYPE=AL;SVLEN=94;STRANDS=+-;STRANDS2=16,17,16,17;RE=33;REF_strand=39,43;Strandbias_pval=1;AF=0.286957	GT:DR:DV	0/0:82:33
chr17	53205948	56099	N	CCAATTAGGCTCCCTGTGGGGAGGGGAGCCCTACTTCTCTCTCGCTGTGGTTTCTGCCTCTCTCTTTGTGTCTATCATGAATGAATAATAAAATCTTAAAAAAAAAAAAAGGTTTGCTGGGCATGTTCTAATAATCTTGGCTCCTTCACTTACATTGGGTTTTTAGGGACCACACGATCTTTATTCCTCCCTGGCTTCAGGTTATGTTTCACTGGATGACGGCTTCCATTTTTATTTAATTATGCTCTGTTTGCACTCTGATCTCTCTGAAGGTTCCACCAGTTTCTGCATTGGGGTTCCATCTTCTTTCCTCATATCCATCACTTTCTATCATTTTAATATTTTTGTCTTTTCTTCTTGCTATATAGTAGAGATTTTTCAACTGTTCACCATGATTAATTTGATTTCAGGCACAACAGCTTCTTCTCCTTTCTATTTTACTTCTGTTTTCAATTCATTCTGTACTGTTATATTTTCTTATACTCCTTCAACTCAGTTTAGACAGATTCTTTGTTGCTTTTGAAGCTCATCATCATTACTCACTTCTCCAATTTTCTTGAATTTTGCTAACACCATGAACACAGCCAGAAACTTTCTAAATCTTATTTCTTTTTTTATCTTTTTTTTTTTTTAATTTTTACCACATTTTTTATTATTTAGCTCGTCACAGAGAGAGAGAGAGGAGAGAGAGAGAGGAGAGGAGAGGACATAGGCAGAGGAGAAGAAGCATGCTCCCTGCCACAGGAGCCCGATGGGGCTCGATTCGGTTTTCCAGGGATCCGCCCTCGGCCCAAGGGAGGTGCCAAAACGCTGACGCCACCCAGGTATCCTTCTTTATGTTGTTTAAAAAAAGAGTGGAGACCGAGAGAGCTAGGCCACAGGCAGAGGTAGAAGCCTGCTCCATGCAGCGCGAGCCTGGTGGGACCACGAGTCCCACGCGCACTCCAGA	.	FAIL_NOTPRECISE	IMPRECISE;SVMETHOD=Snifflesv1.0.12;CHR2=chr17;END=53205947;STD_quant_start=0.000000;STD_quant_stop=12.240643;Kurtosis_quant_start=8.996184;Kurtosis_quant_stop=7.723236;SVTYPE=INS;SUPTYPE=AL,SR;SVLEN=986;STRANDS=+-;STRANDS2=8,17,8,17;RE=25;REF_strand=37,61;Strandbias_pval=0.648775;AF=0.203252	GT:DR:DV	0/0:98:25
chr17	53218092	56100	N	TTTACGATAAGTTTTGTTTTTTTTTGTTGTTTTTTGTTTTTAAATTTTTTTTCAGTTATGATAGTCCAGAGAGGAGAGAGAGATGGCAGAGAGAGAGCAGGCACTCCATGCACCGGGGGCCCTGAGGTGGGATTCGATCCCCGGGATCTCACGATCGGGCCCTGGGCCAATGCAGCGGCCAGACGCTGTATGCGCCACCCGGATCCC	.	PASS	PRECISE;SVMETHOD=Snifflesv1.0.12;CHR2=chr17;END=53218106;STD_quant_start=3.901567;STD_quant_stop=5.473844;Kurtosis_quant_start=21.406190;Kurtosis_quant_stop=8.266044;SVTYPE=INS;SUPTYPE=AL;SVLEN=206;STRANDS=+-;STRANDS2=30,25,30,25;RE=55;REF_strand=52,37;Strandbias_pval=0.729653;AF=0.381944	GT:DR:DV	0/1:89:55
chr17	53233151	56101	N	AAAAGGACGGGATCCCCTGGGTGGACTCAGCGGTTTTGGCGCCTGCCTTTCCGGCCAAGGCGGCGTGATCCTGGAGCCGGATCGGAAGTCCCACATCGGAGGCTCCCTGTTGCCATTGATCCGCTTCTCCTCTGCCCTTTGTCTCTGCCTCTCTCTCTTCTCACTGTGTGCCTATCATAAATAAATAAATTTAAAAAAAATTTAAAAAAAAAAA	.	PASS	PRECISE;SVMETHOD=Snifflesv1.0.12;CHR2=chr17;END=53233160;STD_quant_start=0.359211;STD_quant_stop=3.560536;Kurtosis_quant_start=19.108101;Kurtosis_quant_stop=10.511695;SVTYPE=INS;SUPTYPE=AL,SR;SVLEN=210;STRANDS=+-;STRANDS2=31,31,31,31;RE=62;REF_strand=48,55;Strandbias_pval=0.748178;AF=0.375758	GT:DR:DV	0/1:103:62
chr17	53286747	56102	N	TCCCAGTCAATAGGGGAAAAAAAAAAAAAAAAAAAAAAAAAAAAAAAAAAAAAAAAAAAAAAAAAAATAAAACATTCTTTATTTCATTTTCTTATCACTTTTCTTCAGCTACTTCAAATCAAATATCTAACTACTATCTCCATTAAATCGCTTTAACAACAAAACACAACACACCACAACACCCAAAAAAATTGG	.	PASS	PRECISE;SVMETHOD=Snifflesv1.0.12;CHR2=chr17;END=53286759;STD_quant_start=3.768289;STD_quant_stop=6.913754;Kurtosis_quant_start=0.637580;Kurtosis_quant_stop=0.262544;SVTYPE=INS;SUPTYPE=AL;SVLEN=195;STRANDS=+-;STRANDS2=5,13,5,13;RE=18;REF_strand=24,39;Strandbias_pval=0.578915;AF=0.222222	GT:DR:DV	0/0:63:18
chr17	53289612	56103	N	AGAAAATAAGTCCATGGGATCCCGGAGGGGGCGGCAGGCGGTTTTGGGCGCCTACCGTTGGCCGGCAGGGCGCGATCCTGGAGACCCGGTCGAATCCCACATCAGGGCGCCCGGTGGCAATGGAGCCTGCTTCTCCTCCCTCTGCGATGTCTCTGCCATCTACTCTGTCTCGCTGTGACTATCAAATATAAAAATTAAAAAAAAAAAAAAAGAAA	.	PASS	PRECISE;SVMETHOD=Snifflesv1.0.12;CHR2=chr17;END=53289617;STD_quant_start=0.000000;STD_quant_stop=3.529100;Kurtosis_quant_start=7.154610;Kurtosis_quant_stop=7.842824;SVTYPE=INS;SUPTYPE=AL,SR;SVLEN=212;STRANDS=+-;STRANDS2=13,10,13,10;RE=23;REF_strand=33,35;Strandbias_pval=0.630754;AF=0.252747	GT:DR:DV	0/0:68:23
chr17	53328160	56104	TCTCTCACTCTCTCTCTTTCTCTAAAATAAATAATAAATAAATAAATAAATAAATAAATAAATAAATAAATAAATAAAAAGTGCTCTGTAAGCTCTTAAGCTGGGCGCTCA	N	.	PASS	PRECISE;SVMETHOD=Snifflesv1.0.12;CHR2=chr17;END=53328264;STD_quant_start=9.273618;STD_quant_stop=4.690416;Kurtosis_quant_start=-0.346559;Kurtosis_quant_stop=-1.303691;SVTYPE=DEL;SUPTYPE=AL;SVLEN=-104;STRANDS=+-;STRANDS2=13,7,13,7;RE=20;REF_strand=44,37;Strandbias_pval=0.456392;AF=0.19802	GT:DR:DV	0/0:81:20
chr17	53371295	56105	GTTTTTTTCTTTTCTTTTCTTTTCTTTTCTTT	N	.	PASS	PRECISE;SVMETHOD=Snifflesv1.0.12;CHR2=chr17;END=53371326;STD_quant_start=0.000000;STD_quant_stop=2.588436;Kurtosis_quant_start=1.585387;Kurtosis_quant_stop=0.188547;SVTYPE=DEL;SUPTYPE=AL;SVLEN=-31;STRANDS=+-;STRANDS2=9,7,9,7;RE=16;REF_strand=44,44;Strandbias_pval=0.787335;AF=0.153846	GT:DR:DV	0/0:88:16
chr17	53421029	56106	N	TCTTTTCTTTCTTTTTTTCTTTTCTTTTATTTTCTTTTCCTTTCTTTCTTTTCTTTTCTTTTTCTTTTCCTTTCCTTTTCTTTTTCTTTTCTTTTCTTTTCTTTTTTC	.	FAIL_NOTPRECISE	IMPRECISE;SVMETHOD=Snifflesv1.0.12;CHR2=chr17;END=53421042;STD_quant_start=8.292449;STD_quant_stop=12.419150;Kurtosis_quant_start=10.906568;Kurtosis_quant_stop=3.642530;SVTYPE=INS;SUPTYPE=AL;SVLEN=106;STRANDS=+-;STRANDS2=20,15,20,15;RE=35;REF_strand=58,46;Strandbias_pval=1;AF=0.251799	GT:DR:DV	0/0:104:35
chr17	53442752	56107	N	TTTTTTTTTTTTTTTTTTTTTTTTAATTTGTTTATGATAGTCCAGCGATGAAGAGAGAGGCAGAGACACAGGCAGATGGAGAAGCAGGCTCCATGCACGGGAGGCCCGATGTGGGATTCGAATCCCAGTGTCTCAGATCGCGCCCTGGGCCAAAGGCCGGCGCCCACCGCTGGCCACCCAGGATCCCCAACTTCTTTTCCTTGCTA	.	FAIL_NOTPRECISE	IMPRECISE;SVMETHOD=Snifflesv1.0.12;CHR2=chr17;END=53442751;STD_quant_start=46.107483;STD_quant_stop=38.556452;Kurtosis_quant_start=2.721248;Kurtosis_quant_stop=1.707704;SVTYPE=INS;SUPTYPE=AL;SVLEN=213;STRANDS=+-;STRANDS2=4,6,4,6;RE=10;REF_strand=49,53;Strandbias_pval=0.746144;AF=0.0892857	GT:DR:DV	0/0:102:10
chr17	53445806	56108	N	CAAAAATAAAACACACACACACACACACACAAAAAACACA	.	PASS	PRECISE;SVMETHOD=Snifflesv1.0.12;CHR2=chr17;END=53445817;STD_quant_start=3.076408;STD_quant_stop=3.128213;Kurtosis_quant_start=-1.458944;Kurtosis_quant_stop=1.659068;SVTYPE=INS;SUPTYPE=AL;SVLEN=31;STRANDS=+-;STRANDS2=23,33,23,33;RE=56;REF_strand=47,55;Strandbias_pval=0.61655;AF=0.35443	GT:DR:DV	0/1:102:56
chr17	53452411	56109	N	TGGGGGGCAGGAGAAACTCCAAGCGGGGTTTCGCTGGGGGGGATATTTTCTATA	.	FAIL_NOTPRECISE	IMPRECISE;SVMETHOD=Snifflesv1.0.12;CHR2=chr17;END=53452455;STD_quant_start=37.560618;STD_quant_stop=52.668776;Kurtosis_quant_start=-1.696316;Kurtosis_quant_stop=0.912399;SVTYPE=INS;SUPTYPE=AL;SVLEN=72;STRANDS=+-;STRANDS2=14,4,14,4;RE=18;REF_strand=53,46;Strandbias_pval=0.0711155;AF=0.153846	GT:DR:DV	0/0:99:18
chr17	53463971	56110	N	TTCTTTTCGTTTCTTTTCTTTCTTTCTTCTTCTTTTTCTGTC	.	FAIL_NOTPRECISE	IMPRECISE;SVMETHOD=Snifflesv1.0.12;CHR2=chr17;END=53463970;STD_quant_start=19.306735;STD_quant_stop=27.554491;Kurtosis_quant_start=0.712302;Kurtosis_quant_stop=2.986667;SVTYPE=INS;SUPTYPE=AL;SVLEN=59;STRANDS=+-;STRANDS2=19,14,19,14;RE=33;REF_strand=38,38;Strandbias_pval=0.534117;AF=0.302752	GT:DR:DV	0/1:76:33
chr17	53501386	56111	N	CATAGTTAGTATTTGGGGGGGATCCCTGGGTGGCGCAGCGGTTTAGCGCCTGCCCTTTGGCAGGCGCGCGATCACTGGAGACCCGGGATCGAATCCCACGTGTCAGGCTCCCGGTGCATGGAGCCTGCTTTCTTCCTCTGCCTGTGCTCTGCCTGTCTCCTCACTGTGTGCTACATAAACTAAATAAAAACATTAAAAAAAAATACTTTAAAAAAAAAAAACAAAAAACAAC	.	PASS	PRECISE;SVMETHOD=Snifflesv1.0.12;CHR2=chr17;END=53501405;STD_quant_start=1.647509;STD_quant_stop=5.789975;Kurtosis_quant_start=12.830465;Kurtosis_quant_stop=7.285681;SVTYPE=INS;SUPTYPE=AL;SVLEN=214;STRANDS=+-;STRANDS2=21,21,21,21;RE=42;REF_strand=46,48;Strandbias_pval=1;AF=0.308824	GT:DR:DV	0/1:94:42
chr17	53505975	56112	ACCCATCATACTGAAAGTGTTGTCCAGAGAGATCACCCAAGGGAAAGGAATGAAAGTCATTCAAACTGGTAAGGAAGAAGGAAAATTGTCACTGTTTGAAAATGACCTAAGACTATACATAGAAAATCCTAA	N	.	PASS	PRECISE;SVMETHOD=Snifflesv1.0.12;CHR2=chr17;END=53506108;STD_quant_start=0.000000;STD_quant_stop=0.000000;Kurtosis_quant_start=9.917264;Kurtosis_quant_stop=-0.790376;SVTYPE=DEL;SUPTYPE=AL;SVLEN=-133;STRANDS=+-;STRANDS2=11,16,11,16;RE=27;REF_strand=41,46;Strandbias_pval=0.660098;AF=0.236842	GT:DR:DV	0/0:87:27
chr17	53506293	56113	N	AAAGAAGTCCACTTTTACCCTATCCTACTGAAAGTGTTGTCCAGAGAGGATCACCCAAGGGAAAGGACTGAAAGTCCTTCAAAACTGGTAAGAAGAAGGAAAATTGTCACTGTTTGAAACGGACCTACGGACTATACAT	.	PASS	PRECISE;SVMETHOD=Snifflesv1.0.12;CHR2=chr17;END=53506299;STD_quant_start=0.000000;STD_quant_stop=3.391165;Kurtosis_quant_start=9.003791;Kurtosis_quant_stop=9.196102;SVTYPE=INS;SUPTYPE=AL;SVLEN=136;STRANDS=+-;STRANDS2=12,16,12,16;RE=28;REF_strand=41,45;Strandbias_pval=0.670474;AF=0.245614	GT:DR:DV	0/0:86:28
chr17	53531761	56114	N	AAAAATAGGGAGCCAGGGGATCCCCCTGGGTGGCGGCAGCGGTTTGGCGCTGCTTTTGGCATCAGGGCGCAATTCCTGAGACCCGGGATCGAATCCCACATCGGGCTCCGGTGCATGGAGCCTGCTTCATTCTCCCTCTGGCCTGTGGCTCTGCCTCAGCTCTCTCTCACTGGTGCCTATCATAAAAAAAAAAAAAAAAAAAAAATAATAATAATAATATAATAAAAAAA	.	PASS	PRECISE;SVMETHOD=Snifflesv1.0.12;CHR2=chr17;END=53531773;STD_quant_start=1.274755;STD_quant_stop=4.854122;Kurtosis_quant_start=11.605658;Kurtosis_quant_stop=-0.024954;SVTYPE=INS;SUPTYPE=AL;SVLEN=225;STRANDS=+-;STRANDS2=19,14,19,14;RE=33;REF_strand=66,58;Strandbias_pval=0.697997;AF=0.210191	GT:DR:DV	0/0:124:33
chr17	53556978	56115	TTTTTTTTTTTTTTTTTTTCCTTTTATGTTTCTTTTTTTTTTTTTTTTTTTCCTTTTATGTT	N	.	PASS	PRECISE;SVMETHOD=Snifflesv1.0.12;CHR2=chr17;END=53557038;STD_quant_start=2.414388;STD_quant_stop=2.295276;Kurtosis_quant_start=-0.930722;Kurtosis_quant_stop=0.662866;SVTYPE=DEL;SUPTYPE=AL;SVLEN=-60;STRANDS=+-;STRANDS2=38,45,38,45;RE=83;REF_strand=47,48;Strandbias_pval=0.65394;AF=0.466292	GT:DR:DV	0/1:95:83
chr17	53593777	56116	N	TTTTTTTTTTTTTTAGTTTTTTGTTTTTGTTTTT	.	FAIL_NOTPRECISE	IMPRECISE;SVMETHOD=Snifflesv1.0.12;CHR2=chr17;END=53593787;STD_quant_start=10.044899;STD_quant_stop=10.639549;Kurtosis_quant_start=0.724431;Kurtosis_quant_stop=-0.042179;SVTYPE=INS;SUPTYPE=AL;SVLEN=34;STRANDS=+-;STRANDS2=13,1,13,1;RE=14;REF_strand=70,56;Strandbias_pval=0.0080444;AF=0.1	GT:DR:DV	0/0:126:14
chr17	53607421	56117	N	AAAAGAGAACAGAAGGAGAGAAGAAGAAGAAAGCATAGAAAAGAAGAGAAGAAGAATTTTTTCCCCAGAAAAGAAAGAAGAGAAAGACGAAGAAGAAGAAAGAGAAACGAGAAAGAAGAAAGG	.	FAIL_NOTPRECISE	IMPRECISE;SVMETHOD=Snifflesv1.0.12;CHR2=chr17;END=53607471;STD_quant_start=41.942818;STD_quant_stop=48.438621;Kurtosis_quant_start=0.263413;Kurtosis_quant_stop=-1.158909;SVTYPE=INS;SUPTYPE=AL;SVLEN=53;STRANDS=+-;STRANDS2=3,9,3,9;RE=12;REF_strand=49,48;Strandbias_pval=0.128584;AF=0.110092	GT:DR:DV	0/0:97:12
chr17	53613987	56118	N	TTTCCTTTCCTTTCCCTCTTCTTTCCCCTACCCTTCTTTGCCTGTTACTGTCTGTGTTTCTTTCTTCTTTATTTTTCTTGTTCTG	.	FAIL_NOTPRECISE	IMPRECISE;SVMETHOD=Snifflesv1.0.12;CHR2=chr17;END=53614026;STD_quant_start=26.690822;STD_quant_stop=46.256891;Kurtosis_quant_start=1.849157;Kurtosis_quant_stop=-0.254550;SVTYPE=INS;SUPTYPE=AL;SVLEN=47;STRANDS=+-;STRANDS2=11,3,11,3;RE=13;REF_strand=41,36;Strandbias_pval=0.140145;AF=0.144444	GT:DR:DV	0/0:77:13
chr17	53661151	56119	N	CCCCACCCCCGATACACGCCCTACCATTTTTATCTTTTTTCGTTTTTTTCGCAAAGAAGCAACAGATAAGAAAGACAAATGTGACTATCCTCAAGAGACCACAGG	.	FAIL_NOTPRECISE	IMPRECISE;SVMETHOD=Snifflesv1.0.12;CHR2=chr17;END=53661153;STD_quant_start=23.643181;STD_quant_stop=33.223759;Kurtosis_quant_start=-1.639569;Kurtosis_quant_stop=-1.828120;SVTYPE=INS;SUPTYPE=AL;SVLEN=117;STRANDS=+-;STRANDS2=4,19,4,19;RE=22;REF_strand=45,54;Strandbias_pval=0.0173443;AF=0.181818	GT:DR:DV	0/0:99:22
chr17	53731540	56120	N	AACACGGGAACGAAACAAAAAAAGGGGGGGGGGGGGGAAACCAAAAC	.	FAIL_NOTPRECISE	IMPRECISE;SVMETHOD=Snifflesv1.0.12;CHR2=chr17;END=53731539;STD_quant_start=9.818350;STD_quant_stop=26.493395;Kurtosis_quant_start=6.077451;Kurtosis_quant_stop=2.403528;SVTYPE=INS;SUPTYPE=AL;SVLEN=94;STRANDS=+-;STRANDS2=1,18,1,18;RE=19;REF_strand=40,54;Strandbias_pval=0.00141174;AF=0.168142	GT:DR:DV	0/0:94:19
chr17	53741293	56121	AAAACAAAGACTACGTCCCGAAAAAAAATAAAAAAATAAAAAAA	N	.	PASS	PRECISE;SVMETHOD=Snifflesv1.0.12;CHR2=chr17;END=53741337;STD_quant_start=1.163160;STD_quant_stop=1.188177;Kurtosis_quant_start=-1.543592;Kurtosis_quant_stop=-1.410661;SVTYPE=DEL;SUPTYPE=AL;SVLEN=-44;STRANDS=+-;STRANDS2=16,18,16,18;RE=34;REF_strand=44,48;Strandbias_pval=1;AF=0.269841	GT:DR:DV	0/0:92:34
chr17	53767954	56122	N	AGTTTTTATTATTATTTTTTTTTTTTTTTTTTTTTTTTTTTTTTTTTTTA	.	PASS	PRECISE;SVMETHOD=Snifflesv1.0.12;CHR2=chr17;END=53767960;STD_quant_start=2.160247;STD_quant_stop=4.472136;Kurtosis_quant_start=5.114339;Kurtosis_quant_stop=7.866460;SVTYPE=INS;SUPTYPE=AL;SVLEN=45;STRANDS=+-;STRANDS2=15,15,15,15;RE=30;REF_strand=42,47;Strandbias_pval=0.83479;AF=0.252101	GT:DR:DV	0/0:89:30
chr17	53896765	56123	N	GAAGATGGATGGAGGGATCCCTGGGTGCGCACGCGGTTTGGGCGCCTGCCTTTGGCCAGGGCGTGATCCTGGAGACCTGGGAATCGCCTATCCCACCGCGGGCTTCCTGGTGCATGGAGCCCTGCTTCCTTCCCTCTGCCTGATGTCTCTGCCTCTCTCCTCGTTCTCTCTGTGTGACTATCACAAATAAATAAAAATTTAAAAAAAAAAAAAA	.	PASS	PRECISE;SVMETHOD=Snifflesv1.0.12;CHR2=chr17;END=53896772;STD_quant_start=0.901388;STD_quant_stop=5.454356;Kurtosis_quant_start=12.314334;Kurtosis_quant_stop=11.715227;SVTYPE=INS;SUPTYPE=AL;SVLEN=207;STRANDS=+-;STRANDS2=16,16,16,16;RE=32;REF_strand=45,37;Strandbias_pval=0.679862;AF=0.280702	GT:DR:DV	0/0:82:32
chr17	53955883	56124	N	TCCCCCCCCCCCCCCCCCCCCCTACCCTCCCAACCCCCCCCCCCCCCCCCCCCCCCCCCCACTCCCCCCCCCCCAACCAACCCCTCCCCCCCCCC	.	FAIL_NOTPRECISE	IMPRECISE;SVMETHOD=Snifflesv1.0.12;CHR2=chr17;END=53955889;STD_quant_start=3.962323;STD_quant_stop=31.330496;Kurtosis_quant_start=1.398999;Kurtosis_quant_stop=-0.822981;SVTYPE=INS;SUPTYPE=AL;SVLEN=50;STRANDS=+-;STRANDS2=1,14,1,14;RE=15;REF_strand=38,38;Strandbias_pval=0.00155105;AF=0.164835	GT:DR:DV	0/0:76:15
chr17	53978391	56125	CATCAAGGGATCCCTGGGTGGCGCAGCGGTTTGGCGCCTGCCTTTGGCCCAGGGCGCGATCCTGGAGACCCGGGATCGAATCCCACATCAGGCTCCCGGTGCATGGAGCCTGCTTCTCCCTCTGCCTGTGTCTCTGCCTCTCTCTCTCTCTCTCTCTCTCTATCATAAATAAATAAAAAAAAAAAAAATTAAAAAAAAAAAAAAAAAGAA	N	.	PASS	PRECISE;SVMETHOD=Snifflesv1.0.12;CHR2=chr17;END=53978602;STD_quant_start=2.179449;STD_quant_stop=2.986079;Kurtosis_quant_start=-1.614906;Kurtosis_quant_stop=1.242060;SVTYPE=DEL;SUPTYPE=AL;SVLEN=-211;STRANDS=+-;STRANDS2=12,12,12,12;RE=24;REF_strand=43,34;Strandbias_pval=0.645393;AF=0.237624	GT:DR:DV	0/0:77:24
chr17	54069993	56126	N	AGTACCGGGTTTCAAACCCTATCTGTCCTTAAGTACTGTACTGGAAGACTAAATTTAGTCGTTGGCATTGCTCCAAAGCTGTGTCTGTT	.	PASS	PRECISE;SVMETHOD=Snifflesv1.0.12;CHR2=chr17;END=54069992;STD_quant_start=0.000000;STD_quant_stop=2.265046;Kurtosis_quant_start=19.797180;Kurtosis_quant_stop=11.974595;SVTYPE=INS;SUPTYPE=AL;SVLEN=90;STRANDS=+-;STRANDS2=24,22,24,22;RE=46;REF_strand=38,42;Strandbias_pval=0.711843;AF=0.365079	GT:DR:DV	0/1:80:46
chr17	54088961	56127	N	CCCCCCCCCCCCCCCCCCCCCCCCCCCCACCCCCCCCCCCCCCCCCCCCCCCCCCCCCCCCCCCCCCCCCCTCCCCCCCCCCCCCCTCCCCCCCCCCCCCCCCCCCCCCCCCCTCCCCCCCCCCCCCCCCCCCCCCCCCCCCCCCCCCCCCCCCCCCCCCCCCCCCCCTC	.	FAIL_NOTPRECISE	IMPRECISE;SVMETHOD=Snifflesv1.0.12;CHR2=chr17;END=54088979;STD_quant_start=1.341641;STD_quant_stop=59.674953;Kurtosis_quant_start=6.683482;Kurtosis_quant_stop=-1.053064;SVTYPE=INS;SUPTYPE=AL;SVLEN=150;STRANDS=+-;STRANDS2=2,11,2,11;RE=13;REF_strand=35,40;Strandbias_pval=0.0646321;AF=0.147727	GT:DR:DV	0/0:75:13
chr17	54102753	56128	N	GCCTTTATTTTTTTTTTTGTTTATTTTTTTTTAATCATTTTTTTTTTTTGTCTTTTTTTTTTTTTTTGTTTTTTTTCTATTTATTAGTCAAACACAGAGAGAGAGAGGGCAGGAGACATCGGCAGGAGGCGGAAGCAGGGGGTCCGAGGCACAAGTGAGCCCGAAGGTGGGATCGATCCGGGTCGATCCAGGATCGCGCCCTGGGGCCAAAGGCAAGCGCAAAACCGCTGCGGGCCACCCAGGGATCCC	.	PASS	PRECISE;SVMETHOD=Snifflesv1.0.12;CHR2=chr17;END=54102763;STD_quant_start=2.000000;STD_quant_stop=9.356573;Kurtosis_quant_start=7.802144;Kurtosis_quant_stop=1.913468;SVTYPE=INS;SUPTYPE=AL;SVLEN=239;STRANDS=+-;STRANDS2=16,7,16,7;RE=23;REF_strand=45,34;Strandbias_pval=0.338665;AF=0.22549	GT:DR:DV	0/0:79:23
chr17	54107542	56129	AAAAGCACCTTTACTTTTTTTTTTTTTTTTAAGTTTATTTATGATAGTCACACAGAGAGAGAGAGAGAGAGGCGGAGACATAGGCAGAGGGAGAAGCAGGCTCCATGCACCAGGAGCCCGATGTGGGATTCGATCCCGGGTCTCCAGGATCGTGCCCTGAGCCAAAGGCAGGCGCTAAACCGCTGCGCCACCCAGGGATCCCTA	N	.	PASS	PRECISE;SVMETHOD=Snifflesv1.0.12;CHR2=chr17;END=54107744;STD_quant_start=1.092906;STD_quant_stop=0.912871;Kurtosis_quant_start=3.011050;Kurtosis_quant_stop=-1.058491;SVTYPE=DEL;SUPTYPE=AL;SVLEN=-202;STRANDS=+-;STRANDS2=39,33,39,33;RE=72;REF_strand=58,56;Strandbias_pval=0.763297;AF=0.387097	GT:DR:DV	0/1:114:72
chr17	54154774	56130	CCCAACTGACTGATCCCAGGACCCCGAGATCACTGACCCCAGCCGAAGTTAAGAGTTGGCCAC	N	.	FAIL_NOTPRECISE	IMPRECISE;SVMETHOD=Snifflesv1.0.12;CHR2=chr17;END=54154847;STD_quant_start=17.913682;STD_quant_stop=20.714729;Kurtosis_quant_start=-1.145139;Kurtosis_quant_stop=-1.185256;SVTYPE=DEL;SUPTYPE=AL;SVLEN=-73;STRANDS=+-;STRANDS2=4,14,4,14;RE=18;REF_strand=45,49;Strandbias_pval=0.0678405;AF=0.160714	GT:DR:DV	0/0:94:18
chr17	54155143	56131	CAACTGATCCCAGGACCCCAAGATCACTGACCCCAGCCGAAGTCAAGAGTTGG	N	.	PASS	PRECISE;SVMETHOD=Snifflesv1.0.12;CHR2=chr17;END=54155198;STD_quant_start=8.596511;STD_quant_stop=8.384510;Kurtosis_quant_start=1.372200;Kurtosis_quant_stop=1.479046;SVTYPE=DEL;SUPTYPE=AL;SVLEN=-55;STRANDS=+-;STRANDS2=8,4,8,4;RE=12;REF_strand=44,53;Strandbias_pval=0.223446;AF=0.110092	GT:DR:DV	0/0:97:12
chr17	54188797	56132	N	AATAATTTATAGATTTTTTTTTTGTTTTTTTTTTTTAGATAGGCCACAGGAGAGAGAGGAAGGCATAAACCATGCAGAGGATGATAGCAAGGGGCTCCATGCACAGGGAGCCTGACGTGGGCTTCGATCCCGGTTCTCCAAGAATCGTGCCCGGGCCAAAGTCGCGGCTAAACCTCTGCGCCACCCGGATCCC	.	PASS	PRECISE;SVMETHOD=Snifflesv1.0.12;CHR2=chr17;END=54188803;STD_quant_start=3.591657;STD_quant_stop=8.420214;Kurtosis_quant_start=6.404655;Kurtosis_quant_stop=5.255710;SVTYPE=INS;SUPTYPE=AL;SVLEN=204;STRANDS=+-;STRANDS2=12,9,12,9;RE=21;REF_strand=26,36;Strandbias_pval=0.311482;AF=0.253012	GT:DR:DV	0/0:62:21
chr17	54204255	56133	N	AGGGAAAACACTGTCATGAAGATGAAAGCGAATATCGACAAACCG	.	PASS	PRECISE;SVMETHOD=Snifflesv1.0.12;CHR2=chr17;END=54204256;STD_quant_start=1.405770;STD_quant_stop=3.120592;Kurtosis_quant_start=30.949677;Kurtosis_quant_stop=-1.325798;SVTYPE=INS;SUPTYPE=AL;SVLEN=43;STRANDS=+-;STRANDS2=46,38,46,38;RE=84;REF_strand=49,37;Strandbias_pval=0.877318;AF=0.494118	GT:DR:DV	0/1:86:84
chr17	54257031	56134	N	ACGACATTTTAGTACACATTACAACAAAATATCACTTTTCACTATAAACTCGTAAAAATAAGTGTATTATAAGTAAGTGTATTAATGTATGGTATTAATTACAATGTGAATTTGTCAATTCATTCACAGACAAAGTTCAATGTCCTTATATTTAAGA	.	FAIL_NOTPRECISE	IMPRECISE;SVMETHOD=Snifflesv1.0.12;CHR2=chr17;END=54257033;STD_quant_start=22.113344;STD_quant_stop=22.283300;Kurtosis_quant_start=5.584541;Kurtosis_quant_stop=-0.285205;SVTYPE=INS;SUPTYPE=AL;SVLEN=147;STRANDS=+-;STRANDS2=7,15,7,15;RE=22;REF_strand=57,50;Strandbias_pval=0.100061;AF=0.170543	GT:DR:DV	0/0:107:22
chr17	54257227	56135	N	ATGAGTGTATTAGAAGTAGTGGTAGGTAAGGTATGTAATTAACAAGAATTTTGTAAGGTCATCTCACAGAACAAGTTCAGGTCCTTCATATTTGAAGAAACACAAGTCAAATTACAACAAAATATCATTTGTCAATATCAACGGAGTAACC	.	FAIL_NOTPRECISE	IMPRECISE;SVMETHOD=Snifflesv1.0.12;CHR2=chr17;END=54257237;STD_quant_start=17.855905;STD_quant_stop=18.692690;Kurtosis_quant_start=0.599942;Kurtosis_quant_stop=0.663899;SVTYPE=INS;SUPTYPE=AL;SVLEN=151;STRANDS=+-;STRANDS2=12,12,12,12;RE=24;REF_strand=56,48;Strandbias_pval=0.821864;AF=0.1875	GT:DR:DV	0/0:104:24
chr17	54285839	56136	TTTATATATATATCATATATATTTATATATATATCATATATA	N	.	PASS	PRECISE;SVMETHOD=Snifflesv1.0.12;CHR2=chr17;END=54285881;STD_quant_start=0.377964;STD_quant_stop=0.000000;Kurtosis_quant_start=-1.234419;Kurtosis_quant_stop=-1.334352;SVTYPE=DEL;SUPTYPE=AL;SVLEN=-42;STRANDS=+-;STRANDS2=38,32,38,32;RE=70;REF_strand=54,47;Strandbias_pval=1;AF=0.409357	GT:DR:DV	0/1:101:70
chr17	54297420	56137	N	AAGAAGAACGAAAGGAAAAAGACGAACAAGAACGAAAGGCGAAGAAAG	.	FAIL_NOTPRECISE	IMPRECISE;SVMETHOD=Snifflesv1.0.12;CHR2=chr17;END=54297440;STD_quant_start=18.119051;STD_quant_stop=25.377155;Kurtosis_quant_start=-0.869098;Kurtosis_quant_stop=-1.271222;SVTYPE=INS;SUPTYPE=AL;SVLEN=57;STRANDS=+-;STRANDS2=4,14,4,14;RE=17;REF_strand=45,42;Strandbias_pval=0.0359844;AF=0.163462	GT:DR:DV	0/0:87:17
chr17	54338865	56138	TTTATTTATTTATTTATTTATTTATTTATTTATTTATTTATTTATTT	N	.	PASS	PRECISE;SVMETHOD=Snifflesv1.0.12;CHR2=chr17;END=54338912;STD_quant_start=3.500000;STD_quant_stop=4.005205;Kurtosis_quant_start=-1.494892;Kurtosis_quant_stop=-1.629860;SVTYPE=DEL;SUPTYPE=AL;SVLEN=-47;STRANDS=+-;STRANDS2=25,24,25,24;RE=49;REF_strand=44,41;Strandbias_pval=1;AF=0.365672	GT:DR:DV	0/1:85:49
chr17	54340705	56139	N	GGCGGCGAGGCGAAGGCGAGCGAGAGGCGAGGGAGAAGCGA	.	PASS	PRECISE;SVMETHOD=Snifflesv1.0.12;CHR2=chr17;END=54340705;STD_quant_start=3.049590;STD_quant_stop=5.431390;Kurtosis_quant_start=-1.360541;Kurtosis_quant_stop=-1.571632;SVTYPE=INS;SUPTYPE=AL;SVLEN=35;STRANDS=+-;STRANDS2=8,10,8,10;RE=18;REF_strand=47,37;Strandbias_pval=0.439714;AF=0.176471	GT:DR:DV	0/0:84:18
chr17	54354150	56140	TATTGGCTAGTATCTTTTTTTTTTTTTTTTTTTTT	N	.	PASS	PRECISE;SVMETHOD=Snifflesv1.0.12;CHR2=chr17;END=54354185;STD_quant_start=3.485685;STD_quant_stop=3.024897;Kurtosis_quant_start=-1.946693;Kurtosis_quant_stop=-1.771579;SVTYPE=DEL;SUPTYPE=AL;SVLEN=-35;STRANDS=+-;STRANDS2=20,21,20,21;RE=41;REF_strand=35,35;Strandbias_pval=1;AF=0.369369	GT:DR:DV	0/1:70:41
chr17	54357903	56141	ACCACTGTCAGTGCTGCTGGTTACTGAGCACCACTGTCAGTGCTGCTGGTTACTGAGC	N	.	PASS	PRECISE;SVMETHOD=Snifflesv1.0.12;CHR2=chr17;END=54357961;STD_quant_start=0.204124;STD_quant_stop=0.456435;Kurtosis_quant_start=11.871173;Kurtosis_quant_stop=1.242642;SVTYPE=DEL;SUPTYPE=AL;SVLEN=-58;STRANDS=+-;STRANDS2=23,25,23,25;RE=48;REF_strand=41,42;Strandbias_pval=1;AF=0.366412	GT:DR:DV	0/1:83:48
chr17	54413333	56142	N	CAGTTTTTTTTTTTTTCTTTTTTTTAATTTTTATTTATTGCTGATAGTCAGAGGAGAGCGAGGAGGAGCGGGCGAGAGGCAGGACACAGGCAGAGGGAGAAGCAGGCTCCATGCACCGGAGCCTGCTGTGGGCTTGATCCGGTCCCAGGATCATGCCTGGGCCAAAAGGCAGGCGCCAAACCGTGCGCCACCAGGGACCGGGTT	.	PASS	PRECISE;SVMETHOD=Snifflesv1.0.12;CHR2=chr17;END=54413332;STD_quant_start=3.479262;STD_quant_stop=5.577209;Kurtosis_quant_start=0.002435;Kurtosis_quant_stop=0.260383;SVTYPE=INS;SUPTYPE=AL;SVLEN=204;STRANDS=+-;STRANDS2=18,21,18,21;RE=39;REF_strand=43,41;Strandbias_pval=0.699184;AF=0.317073	GT:DR:DV	0/1:84:39
chr17	54433915	56143	N	TTCGGGTGTCTTTGTTGTTTTTATTTTTTTATTTGTTATTTTTTGTTTTAAATTTTTTTTATTGTAGTTATGATCGTCACACGAGAGAGAGAAGAGCAGAGACATAGCAGAGGGAGAAGCAGCGCCCATGCCCGGGAGACTGACGTGGAGAGTTCGATCCGCGAGTCGCCTACAGGATCGAGCCCTGGGCCAAAGCAGCGCTAAA	.	PASS	PRECISE;SVMETHOD=Snifflesv1.0.12;CHR2=chr17;END=54433914;STD_quant_start=1.150035;STD_quant_stop=4.826005;Kurtosis_quant_start=17.985804;Kurtosis_quant_stop=5.516378;SVTYPE=INS;SUPTYPE=AL;SVLEN=208;STRANDS=+-;STRANDS2=28,34,28,34;RE=62;REF_strand=41,54;Strandbias_pval=0.869831;AF=0.394904	GT:DR:DV	0/1:95:62
chr17	54434627	56144	AGTATTAAGTATTATGTGCTGAGATGGGCACAAT	N	.	PASS	PRECISE;SVMETHOD=Snifflesv1.0.12;CHR2=chr17;END=54434661;STD_quant_start=0.615882;STD_quant_stop=0.000000;Kurtosis_quant_start=-1.178563;Kurtosis_quant_stop=-1.361727;SVTYPE=DEL;SUPTYPE=AL;SVLEN=-34;STRANDS=+-;STRANDS2=27,31,27,31;RE=58;REF_strand=48,61;Strandbias_pval=0.870322;AF=0.347305	GT:DR:DV	0/1:109:58
chr17	54450165	56145	N	AACCTGTTTAAGGGATCCCTGGGTGGCGCAGCGGTTTAGCGCCCTCTGCCTTGACCCAGGCGTGATCCTGAGACCCGGAATCGAATCCATGTCAGGATCCCGGTGCATGGAGCCTGACTTCTCTTCTGCCTGTTGTCTCTGCCTCTCTCTTCTGTGTCGATCATGAATAAATACAATAAAATCTTAAAAAAA	.	PASS	PRECISE;SVMETHOD=Snifflesv1.0.12;CHR2=chr17;END=54450168;STD_quant_start=0.000000;STD_quant_stop=3.741657;Kurtosis_quant_start=2.954395;Kurtosis_quant_stop=3.143952;SVTYPE=INS;SUPTYPE=AL;SVLEN=195;STRANDS=+-;STRANDS2=13,11,13,11;RE=24;REF_strand=48,37;Strandbias_pval=1;AF=0.220183	GT:DR:DV	0/0:85:24
chr17	54470887	56146	N	ATCTGTTCAGTTCTTTTTTTTTTTTCTTTTTTTTTT	.	PASS	PRECISE;SVMETHOD=Snifflesv1.0.12;CHR2=chr17;END=54470895;STD_quant_start=1.527525;STD_quant_stop=4.908690;Kurtosis_quant_start=7.157685;Kurtosis_quant_stop=16.275099;SVTYPE=INS;SUPTYPE=AL;SVLEN=35;STRANDS=+-;STRANDS2=26,17,26,17;RE=43;REF_strand=41,29;Strandbias_pval=1;AF=0.380531	GT:DR:DV	0/1:70:43
chr17	54481266	56147	N	AAGTACTTTTATCCTCGGAAAAAACAAAAAAAAAAAAAAAAAAAAAAA	.	PASS	PRECISE;SVMETHOD=Snifflesv1.0.12;CHR2=chr17;END=54481272;STD_quant_start=0.681385;STD_quant_stop=4.234214;Kurtosis_quant_start=24.750835;Kurtosis_quant_stop=-1.718684;SVTYPE=INS;SUPTYPE=AL;SVLEN=42;STRANDS=+-;STRANDS2=32,25,32,25;RE=57;REF_strand=41,36;Strandbias_pval=0.860865;AF=0.425373	GT:DR:DV	0/1:77:57
chr17	54492820	56148	N	AATAGCTAGAAAGGATGTAGTGAAGTTTGATACTGAAGGATGTAGTAAGTTTGA	.	PASS	PRECISE;SVMETHOD=Snifflesv1.0.12;CHR2=chr17;END=54492820;STD_quant_start=0.485071;STD_quant_stop=1.977818;Kurtosis_quant_start=13.206590;Kurtosis_quant_stop=5.677044;SVTYPE=INS;SUPTYPE=AL;SVLEN=53;STRANDS=+-;STRANDS2=36,32,36,32;RE=68;REF_strand=50,46;Strandbias_pval=1;AF=0.414634	GT:DR:DV	0/1:96:68
chr17	54634236	56149	CATTGCTAATATATATATATATTTTTTTTCCATTGCTAATATATATATATATTTTTTTT	N	.	PASS	PRECISE;SVMETHOD=Snifflesv1.0.12;CHR2=chr17;END=54634296;STD_quant_start=3.124405;STD_quant_stop=2.319688;Kurtosis_quant_start=-1.795095;Kurtosis_quant_stop=-1.348495;SVTYPE=DEL;SUPTYPE=AL;SVLEN=-60;STRANDS=+-;STRANDS2=20,23,20,23;RE=43;REF_strand=30,32;Strandbias_pval=1;AF=0.409524	GT:DR:DV	0/1:62:43
chr17	54655893	56150	AGGACACGTGGGGATTGTAAGGTCCCAGCAATCTCAGGACACGTGGGGATTGTAAGGTCCCAGCAATCTC	N	.	PASS	PRECISE;SVMETHOD=Snifflesv1.0.12;CHR2=chr17;END=54655963;STD_quant_start=1.012122;STD_quant_stop=0.312348;Kurtosis_quant_start=-0.326403;Kurtosis_quant_stop=-0.396583;SVTYPE=DEL;SUPTYPE=AL;SVLEN=-70;STRANDS=+-;STRANDS2=43,40,43,40;RE=83;REF_strand=48,43;Strandbias_pval=1;AF=0.477011	GT:DR:DV	0/1:91:83
chr17	54675708	56151	N	GCTGTTTTTTTCCTTGTTGTTTTTTCGTCTTCCGCTTTCTTATCTTTCTTAGTGTCGTTAAAGATAGAGATGAGAAAGTTTTCTTGTCTTGCGTC	.	FAIL_NOTPRECISE	IMPRECISE;SVMETHOD=Snifflesv1.0.12;CHR2=chr17;END=54675726;STD_quant_start=27.544509;STD_quant_stop=35.997222;Kurtosis_quant_start=-0.864601;Kurtosis_quant_stop=-0.735515;SVTYPE=INS;SUPTYPE=AL;SVLEN=76;STRANDS=+-;STRANDS2=12,2,12,2;RE=14;REF_strand=37,32;Strandbias_pval=0.0359611;AF=0.168675	GT:DR:DV	0/0:69:14
chr17	54740036	56152	N	TCGGCCTTTCGTTCGCTTGGGCGGTGGTCTTAGTCGTTTCGTTCGCAAGGGGGGGGGGTGTGTTGTCTTCGGTGTTACTTGCTATGTGG	.	FAIL_NOTPRECISE	IMPRECISE;SVMETHOD=Snifflesv1.0.12;CHR2=chr17;END=54740094;STD_quant_start=25.000000;STD_quant_stop=83.896961;Kurtosis_quant_start=-0.781590;Kurtosis_quant_stop=-1.035727;SVTYPE=INS;SUPTYPE=AL;SVLEN=148;STRANDS=+-;STRANDS2=16,3,16,3;RE=19;REF_strand=24,31;Strandbias_pval=0.00290961;AF=0.256757	GT:DR:DV	0/0:55:19
chr17	54919889	56153	N	TTTCTCCAAGATATCCAGGAGGTTGAAAAGAACAGTAGTTTGTAAATCAAACATGGTTTTGAATAGCTTTTTTGCATGCAATTCAACGCACAAAGAAGGGAAGGCCAAGGAGTGAAGTCATCAAATCGCCAACTTGGTGAAGGGAAGTGAGCAAAAGTGGTAAGTTTTTATAGAGTTTTTTGCAGTTGTATACGAT	.	FAIL_NOTPRECISE	IMPRECISE;SVMETHOD=Snifflesv1.0.12;CHR2=chr17;END=54919908;STD_quant_start=33.161402;STD_quant_stop=35.539716;Kurtosis_quant_start=10.037240;Kurtosis_quant_stop=-0.445880;SVTYPE=INS;SUPTYPE=AL;SVLEN=180;STRANDS=+-;STRANDS2=25,31,25,31;RE=56;REF_strand=46,51;Strandbias_pval=0.866477;AF=0.366013	GT:DR:DV	0/1:97:56
chr17	54937740	56154	N	AAAAAAACAAAAAAAAAAAAAAAAAAAATAAATGTATCAAGC	.	PASS	PRECISE;SVMETHOD=Snifflesv1.0.12;CHR2=chr17;END=54937739;STD_quant_start=5.162079;STD_quant_stop=4.556831;Kurtosis_quant_start=1.274950;Kurtosis_quant_stop=6.475870;SVTYPE=INS;SUPTYPE=AL;SVLEN=45;STRANDS=+-;STRANDS2=21,14,21,14;RE=35;REF_strand=52,49;Strandbias_pval=0.434932;AF=0.257353	GT:DR:DV	0/0:101:35
chr17	54950196	56155	N	TTGATATCTATCGTGTCTCTATATCCTCATATAGGATAA	.	PASS	PRECISE;SVMETHOD=Snifflesv1.0.12;CHR2=chr17;END=54950197;STD_quant_start=3.332292;STD_quant_stop=5.966923;Kurtosis_quant_start=0.555556;Kurtosis_quant_stop=0.041227;SVTYPE=INS;SUPTYPE=AL;SVLEN=35;STRANDS=+-;STRANDS2=51,46,51,46;RE=97;REF_strand=54,47;Strandbias_pval=1;AF=0.489899	GT:DR:DV	0/1:101:97
chr17	54980886	56156	N	TTTTTTTTTAATTTAGTTTTTATTGGTGTTCAATTTAGTAACATACAGAATAACCCCAGTGGCCCGTCACCCAGTCACTCCCACCCCCAGCCCTCCTCCACGTCTAATCGAACAACCCTAGTTTCGTTTTCCCAAGGTAGCAGGTCTTTACGTATGTCCGCCCTTCCGGGATATTTCCCACACATTTTCTTCTTCCCTTTCCCTTATTACCTTTCACTACTGGCACAAAACAGACACATAGAGCAGTGGAACAGAAAAGAGGACGCAAGAAGGGGACCCGGAACTTTATGGCCACTAATATTTCGATAAAGGAGGAAAGACTATCCATGGGAGAAAGACAGTCTATTCAGAAATGGTGCTGGGAAAATTGGAATCCACATTGCAGAAGAATGAAAACCAGAACCACTCTCTTTCACCATACACAAAGATAAACTCAAAATGGATGAAAGATCTAAATGTGAGACAAGATTCGCATCAAAATACTAGAGAGAACCAGGCAACACCCTTTTTGAACTCGGGGCCATGTAACGTCTTACAAATTCTGTTC	.	PASS	PRECISE;SVMETHOD=Snifflesv1.0.12;CHR2=chr17;END=54980885;STD_quant_start=3.968627;STD_quant_stop=8.116342;Kurtosis_quant_start=18.967553;Kurtosis_quant_stop=15.496363;SVTYPE=INS;SUPTYPE=AL,SR;SVLEN=553;STRANDS=+-;STRANDS2=25,23,25,23;RE=48;REF_strand=45,44;Strandbias_pval=1;AF=0.350365	GT:DR:DV	0/1:89:48
chr17	54986916	56157	AAAAAATATCTTTCCTGGGATCCCTGGGTGGCGCAGCGGTTTGGTGCCTGCCTTTGGCCCAGGGCGCGATCCTGGAGACCCGGGATCAAATCCCACATCGGGCTCCCGGTGCATGGAGCCTGCTTCTCCATCTGCCTGTGTCTCTGCCTCTCTCTCTCTCTCTCTGTGACTATCATAAATAAATAAAAATTTAAAAAAAAAACAAA	N	.	PASS	PRECISE;SVMETHOD=Snifflesv1.0.12;CHR2=chr17;END=54987122;STD_quant_start=2.703765;STD_quant_stop=2.025697;Kurtosis_quant_start=3.918140;Kurtosis_quant_stop=-1.684110;SVTYPE=DEL;SUPTYPE=AL;SVLEN=-206;STRANDS=+-;STRANDS2=37,22,37,22;RE=59;REF_strand=54,39;Strandbias_pval=0.613119;AF=0.388158	GT:DR:DV	0/1:93:59
chr17	55005966	56158	N	AAAAAAAAAGGAGAGGGAAAAAAAAAACCCAAAAGGGGGGG	.	PASS	PRECISE;SVMETHOD=Snifflesv1.0.12;CHR2=chr17;END=55005965;STD_quant_start=5.719640;STD_quant_stop=4.652188;Kurtosis_quant_start=2.800908;Kurtosis_quant_stop=3.622780;SVTYPE=INS;SUPTYPE=AL;SVLEN=73;STRANDS=+-;STRANDS2=18,10,18,10;RE=28;REF_strand=54,51;Strandbias_pval=0.287147;AF=0.210526	GT:DR:DV	0/0:105:28
chr17	55006994	56159	TAAGGTGACCCACCGTGTAAGGTGACCCACCGTG	N	.	PASS	PRECISE;SVMETHOD=Snifflesv1.0.12;CHR2=chr17;END=55007028;STD_quant_start=0.338062;STD_quant_stop=0.000000;Kurtosis_quant_start=-0.021361;Kurtosis_quant_stop=-0.513567;SVTYPE=DEL;SUPTYPE=AL;SVLEN=-34;STRANDS=+-;STRANDS2=37,33,37,33;RE=70;REF_strand=55,51;Strandbias_pval=1;AF=0.397727	GT:DR:DV	0/1:106:70
chr17	55008328	56160	N	TTTGAATTGTATTCATTTTTGTTTCTTTTTTTTTTTAATTTTCTTTTATTCATGATAGTCACACACAGTGTGGGGGGGGGCGTGGTGGGAGCGATAGATGCAGAGCACTAGGCAGAGGGAGAAGCAGGCTCCATGCACCGGAGCCTCGATGGGGCTCGACCAGGGTCTTCCCGGATCGTGCCCTGGCCAAAGCAGGCGCCAAACGCTGCGCCACCAGGGATTCC	.	PASS	PRECISE;SVMETHOD=Snifflesv1.0.12;CHR2=chr17;END=55008327;STD_quant_start=2.040138;STD_quant_stop=5.562908;Kurtosis_quant_start=-1.899936;Kurtosis_quant_stop=-0.431237;SVTYPE=INS;SUPTYPE=AL;SVLEN=219;STRANDS=+-;STRANDS2=37,38,37,38;RE=75;REF_strand=57,52;Strandbias_pval=0.76454;AF=0.407609	GT:DR:DV	0/1:109:75
chr17	55012536	56161	N	TTATATTATATATATAGATATATAGATATATA	.	PASS	PRECISE;SVMETHOD=Snifflesv1.0.12;CHR2=chr17;END=55012535;STD_quant_start=1.587998;STD_quant_stop=2.742579;Kurtosis_quant_start=6.974246;Kurtosis_quant_stop=9.284170;SVTYPE=INS;SUPTYPE=AL;SVLEN=34;STRANDS=+-;STRANDS2=23,24,23,24;RE=47;REF_strand=54,52;Strandbias_pval=0.862011;AF=0.30719	GT:DR:DV	0/1:106:47
chr17	55018337	56162	N	GTGTGTGCGTGCGTATATATAATATACATATATAATAATATATATATATAACACAAGTCTACTACTAT	.	PASS	PRECISE;SVMETHOD=Snifflesv1.0.12;CHR2=chr17;END=55018336;STD_quant_start=1.673320;STD_quant_stop=2.783882;Kurtosis_quant_start=4.534714;Kurtosis_quant_stop=14.955011;SVTYPE=INS;SUPTYPE=AL;SVLEN=55;STRANDS=+-;STRANDS2=18,23,18,23;RE=41;REF_strand=60,52;Strandbias_pval=0.361729;AF=0.267974	GT:DR:DV	0/0:112:41
chr17	55056254	56163	N	TATCTTTCCTTTTCTTAGATATACTTAATTCTTTTTTCTTTCTTTCTTTCTCTTTCATTTACTTTCGTTTTCGTGCTGTCTTTCTTTTTGTCTTCTTTC	.	FAIL_NOTPRECISE	IMPRECISE;SVMETHOD=Snifflesv1.0.12;CHR2=chr17;END=55056277;STD_quant_start=36.958084;STD_quant_stop=36.351066;Kurtosis_quant_start=1.777271;Kurtosis_quant_stop=2.995224;SVTYPE=INS;SUPTYPE=AL;SVLEN=72;STRANDS=+-;STRANDS2=10,2,10,2;RE=12;REF_strand=46,45;Strandbias_pval=0.0607023;AF=0.116505	GT:DR:DV	0/0:91:12
chr17	55067878	56164	N	ACTAAAGTGCTTATCCCCGGGATCCCTGCGGTGGCGCCGCGTTGGCGCCTGCCTTTGGCCCTCGGGCGGCTCCTGGAGACCGGGATCGAATCCCACCTTCAGGCTTCTCCGGATGCATGTGAGCCTGCTTCTCCCTCTGCCTATGTCTCTGCCTCTCTTCTCTCTCTCTCTGGGACTATCCTACCCACATAAATTAAAAAATTAAAAAAAACA	.	PASS	PRECISE;SVMETHOD=Snifflesv1.0.12;CHR2=chr17;END=55067886;STD_quant_start=3.937004;STD_quant_stop=5.737305;Kurtosis_quant_start=1.547820;Kurtosis_quant_stop=3.314230;SVTYPE=INS;SUPTYPE=AL;SVLEN=206;STRANDS=+-;STRANDS2=16,8,16,8;RE=24;REF_strand=42,46;Strandbias_pval=0.112492;AF=0.214286	GT:DR:DV	0/0:88:24
chr17	55096184	56165	TTTTTTTTTTTTTTTTTTTTTTTTTTTTTTTTTTTTTTTTTATTTATTTATTTTTTTATTGGTGTTCAATTTACTAACATACAGAATAACACCCAGTGCCCGTCACCCATTCACTCCCACCCCCCGCCCTCCTCCCCTTCTACCACCCCTAGTTCGTTTCCCAGAGTTAGCAGTCTTTACGTTCTGTCTCCCTTTCTGATATTTCCCACACATTTCTTCTCCCTTCCCTTGTTTTCCCTTTCACTATTATTTATATTCCCCAAATGAATGAGAACATATAATGTTTGTCCTTCTCCGACTGACTTACTTCACTCAGCATAATACCCTCCAGTTCCATCCACGTTGAAGCAAATGGTGGGTATTTGTCATTTCTAATAGCTGAGTAATATTCCATTGTATACATAAACCACATCTTCTTTATCCATTCATCTTTCGTTGGACACCGAGGCTCCTTCCACAGTTTGGCTATCGTGGCCATTGCTGCTAGAAACATCGGGGTGCAGGTGTCCCGGCGTTTCATTGCATTTGTATCTTTGGGGTAAATCCCCAACAGTGCAATTGCTGGGTCGTAGGGCAGGTATATTTTTAACTGTTTGAGGAACCTCCACACAGTTTTCCAGAGTGGCTGCACCAGTTCACATTCCCACCAACAGTGTAGGAGGGTTCCCTTTTCTCCGCATCCTCTCCAACATTTGTTGTTTCCTGCCTTGTTAATTTTCCCCATTCTCACTGGTGTGAGGTGGTATCTCATTGTAGTTTTGATTTGTATTTCCCTGATGGCAAGTGATGCAGAGCATTTTCTCATGTGCATGTTGGCCATGTCTATGTCTTCCTCTGTGAGATTTCTGTTCATGTCTTTTGCCCATTTCATGATTGGATTGTTTGTTTCTTTGGTATTGAGTTTAATAAGTTCTTTATAGATCTTGGAAACTAGCCCTTTATCTGATATGTCATTTGCAAATATCTTCTCCCATTCTGTAGGTTGTCTTTGAGTTTTGTTGACTGTATCCTTTGCTGTGCAAAAGCTTCTTATCTTGATGAAGTCCCAATAGTTCATTTTTGCTTTTGTTTCTTTGCCTTTGTGGATGTATCTTGCAAGAAGTTACTATGGCCGAGTTCAAAAAGGGTGTTGCCTGTGTTCTTCTCTAGGATTTTGATGGAATCTTGTCTCACATTTAGATCTTTCATCCATTTTGAGTTTATCTTTGTGTATGGTGAAAGGGAGTGGTCTAGTTTCATTCTTCTGCATGTGGATGTCCAATTTTCCCAGCACCATTTATTGAAGAGACTGTCTTTCTTCCAATGGATAGTCTTTCCTCCTTTATCGAATATTAGTTGCCCATAAAGTTCAGGGTCCACTTCTGGATTCTCTATTCTGTTCCACTGATCTATGTGTCTGTTTTTGTGCCAGTACCCCCACTGTCTTGATGACCACAGCTTTGTAGTACAACCTGAAATCTGGCATTGTGATGCCCCAGATATGGTTTTCTTTTTTAAAATTCCCCTGGCTATTCGGGGTCTTTTCTGATTCCACACAAATCTTAAAATAATTTGTTCTAACTCTCTGAAGAAAGTCCATGGTATTTTGATAGGGATTGCATTAAACGTGTATATTGCCCTGGGTAACATTGACATTTTCACAATATTAATTCTGCCAATCCATGAGCATGGAATATTTTTCCATCTCTTTGTGTCTTCCTCAATTTCTTTCAGAAGTGTTCTATAGTTTTGAGGGTATAGATCCTTTACATCTTTGGTGAGGTTTATTCCTAGGTATCTTATGCTTTTGGGTGCAATTGTAAATGGGATTGACTCCTTAATTTCTCTTTCTTCTGTCTCATTGTTAGTGTATAGAAATGCCACTGACTTCTGGGCATTGATTTTGTATCCTGCCACGCTACCGAATTGCTGTATGAGTTCTAGCAATCTTGGGGTGGAGACTTTTGGGTTTTCTATGTAGAGTATCATGTCATCGGCGAAGAGAGAGAGTTTGACTTCTTCTTTGCCAATTTGAATGCCTTTAATGTCTTTTTGTTGTCTGATTGCTGAGGCTAGGACTTCCAGTACTATGTTGAATAGCAGTGGTGAGAGTGGACATCCCTGTCTTGTTCCTGATCTTAGGGGAAAGGCTCCCAGTGCTTCCCCATTGAGAATGATATTTGCTGTGGGCTTTTCATAGATGGCTTTTAAGATGTCGAGGAATGTTCCCTCTATCCCTACACTTTGAAGAGTTTTGATCAGGAATGGATGCTGTATTTTGTCAAATGCTTTCTCTGCATCCAATGAGAGGATCATATGGTTCTTGGTTTTTCTCTTGCTGATATGATGAATCACATTGATTGTTTTACGGGTGTTGAACCAGCCTTGTGTCCCAGGGATAAATCCTACTTGGTCATGGTGAATAATTTTCTTAATGTACTGTTGGATCCTATTGGCCAGTATCTTGTTGAGAATTTTTGCATCCATGTTCATCAGGGATATTGGTCTGTAATTCTCCTTTTTGGCGGGGTCTTTGTCTGGCTTTGGAATTAAGGTGATGCTGGCTTCATAGAACGAATTTGGAAGTACTCCATCTCTTTCTATCTTTCCAAACAGCTTTAGGAGAATAGGTATGATTTCTTCTTTAAACGTTTGATAAAATTCTCCTGGGAAGCCATCTGGCCCTGGACTCTTGTGTCTTGGGAGGTTTTTGATGACTGCTTCAATTTCCTCCCTGGTTATTGGCCTGTTCAGGTTTTCTATTTCTTCCTGTTCCAGTTTTGGTAGTTTGTGGCTTTCCAGGAATGCGTCCATTTCTTCTAGATTGCCTAATTTATTGGCGTATAGCTGTTCATAATATGTTTTTAAAATCGTTTGTATTTCCTTGGTGTTGGTAGTGATCTCTCCTTTCTCATTCATGATTTTATTAATTTGAGTCTTCTCTCTCTTCTTTTTAATAAGGCTGGCTAATGGTTTATCTATCTTATTAATTCTTTCAAAGAACCAACTCCTGGTTCTGTTGATCTGTTCCACAGTTCTTCTGGTCTCGATTTCGTTGAGTTCTGCTCGAATCTTTATTATCTCCCTTCTTCTCTTGGGTGTAGGATCTATTTGCTGTTTTTTCTCTAGCTCCTTTATGTGTAAGGTTAGCTTTTGTATTTGAGTTCTTTCCAGTTTTTGAATGGATGCTTGTATTGCGATGTATTTCCCCCTTAGGACTGCTTTTGCTGCATCCCAAAGATTTTGAACGGTTGTATCTTCATTCTCATTAGTTTCCATGAATCTTTTTAATTCTTCCTTAATTTCCTGGTTGACCCTTTTATCTTTTAGCAGGATGGTCCTTAACCTCCATGTGTTTGAGGTCCTTCCAAACTTCTTGTTGTGATTTAGTTCTAATTTCAAGGCATTATGGTCCGAGAATATGCAGGGGACAATCCCAATCTTTTGGTATCGGTTCAGACCCGATTTGTGACCCAATATGTGGTCTATTCTGGAGAAAGTTCCATGTGCGCTTGAGAAGAATGTGTATTCAGTTGAGTTTGGATGTAA	N	.	PASS	PRECISE;SVMETHOD=Snifflesv1.0.12;CHR2=chr17;END=55099713;STD_quant_start=1.457738;STD_quant_stop=1.446980;Kurtosis_quant_start=28.378242;Kurtosis_quant_stop=21.946897;SVTYPE=DEL;SUPTYPE=AL,SR;SVLEN=-3529;STRANDS=+-;STRANDS2=35,30,35,30;RE=65;REF_strand=34,40;Strandbias_pval=0.397349;AF=0.467626	GT:DR:DV	0/1:74:65
chr17	55122698	56166	N	CCCCCACCTCCCCCCCCCCCTCCCCACCCCCCCCCCCCCCCCCCCCCCCCCCCCACCCCCCCCCCCCCCCCCCCCCCCCCCCACCCCCCCCCCCCCCCA	.	FAIL_NOTPRECISE	IMPRECISE;SVMETHOD=Snifflesv1.0.12;CHR2=chr17;END=55122723;STD_quant_start=20.949940;STD_quant_stop=56.901670;Kurtosis_quant_start=1.848774;Kurtosis_quant_stop=-0.654190;SVTYPE=INS;SUPTYPE=AL;SVLEN=89;STRANDS=+-;STRANDS2=2,10,2,10;RE=12;REF_strand=33,27;Strandbias_pval=0.0245761;AF=0.166667	GT:DR:DV	0/0:60:12
chr17	55129966	56167	N	GAAGTATGTATTGGCCTTATAAAGAGGTGTCACCAGTACCTTGTAACCTGTTTTGTGCTGACAGGCTCTGATAAACAAACAACAACGCACATAGAGAAAATA	.	FAIL_NOTPRECISE	IMPRECISE;SVMETHOD=Snifflesv1.0.12;CHR2=chr17;END=55129979;STD_quant_start=5.929068;STD_quant_stop=18.403595;Kurtosis_quant_start=-0.649974;Kurtosis_quant_stop=-1.271749;SVTYPE=INS;SUPTYPE=AL;SVLEN=102;STRANDS=+-;STRANDS2=13,14,13,14;RE=27;REF_strand=38,37;Strandbias_pval=1;AF=0.264706	GT:DR:DV	0/0:75:27
chr17	55131828	56168	TGTCTTTGAGGGGGAGGAGCAAGATGGCGGAAGAGTAGGGTCTCCAAATCACCTGTCTCCACCAAACTACCTAGAAAACCTTCAAATTATCCTGAAAATCTATGAATTCGGCCTGAGATTTAAAGAGAGACCAGCTGGAATGCTACAGTGAGAAGAGTTCGCACTTCTATCAAGGTAGGAAGACGGGGAAAAAGAAGTAAAGAAACAAAGGCCTCCAAGGGGGAGGGGCCCAGGAGGAGCCGGGCTGAGGCCGGGGCGAGTGTCCCCAGGACAGGAGAGCCCCGTCCCGGAGGAGCAGGAGCTGCACCGACCTTCCCGGGCGGAAAGGGGCTCGCGGGGAGTTGGAGCAGGACCAGGAGGGCGAGGAGGCCCTCGGGCTCCCGGGGACAGTAACTGAGCAACTGCGCGCCCAGGAGAGTGCGCCGAGCTCCCTAAGGGCTGCAGCGCGCACGGCGGGACCCGGCGGGACCCGGAGCAGCTGAAGGGGCTCGGGCGGCGGCTCCGCGGAGGGGGCTGCGCGGCCCCGGGAGCAGCTCGGAGGGGCTCGGGCAGAGGAAGAGGCTCCGGGCGGAGGGGGCTGCGCGGTTCCAGGAGCAGCTCGGAGGGGCTCGGGCGGCAGCTCCGCGGAGGGGGCTGCGCGGCCCGGGAGCGCGAATCCAACAGCGCAGGCTCCGGAGCACAGGGCGCCGGGACACAGCCCAGGATCCCGCCTCCCCCGGGACAGGCAGAGGCAGGGAGGACCCAGGACAGCAAGGACGCTCCTGCCCCAGCTGAGCACATCAGCGGCCCCGCCCGGAGCCTCCAGGCCCTGCAGACGGAGTTCCTGCGGGAGCTGAATCCAGGGCTCCAGAGCTGCCCCGCCACTGGGGCTGTTCCTCCTGCGGCCTCACGGGGTAAACAACCCCCACTGAGCCCTGCACCAGGCAGGGGCACAGCAGCTCCCCCAACTGCTAACACCTGAAAATCAGCACAACAGGCCCCTCCCCCAGAACACCAGCTAGACGGACAACTTCCAGAGAAGCCAAGGGACTTAAAGAACACAGAATCAGAAGATACTCCCCGGTGGTTCTTTTTTTTGTTTGTTTGTTTTTGTTTTTGTTTTTGTTTTTGTTTTGTTTTGCTTTTTGATTTGTTTCCTTCCCCCACCCCCTTTTTTTTCTCTCTTTCTTTTTTTTTTTTTTTTTTTTTTTTTTTCTTTTTCTTCCCTTTTTTTTTTCTCTTTCTCTTTTCTTTCCTTCTTTCTCTCCTCTCTTTTTCTCTTTTTCCCAATACAACTTGCTTTTGGCCACTCTGCACTGAGCAAAATGACTAGAAGGAAAACCTCACCTCAAAAGAAAGAATCAGAAACAGTCCTCTCTCCCACAGAGTTACAAAATCTGGATTACAATTCAATGTCAGAAAGCCAATTCAGAAGCACTATTATACAGCTACTGGTGGCTCTAGAAAAAAGTATAAAGGACTCAAGAGACTTCATGACTGCAGAATTTAGAGCTAATCAGGCAGAAATTAAAAATCAATTGAATGAGATGCAATCCAAACTAGAAGTCCTAACGACGAGGGTTAACGAGGTGGAAGAACGAGTGAGTGAACTAGAAGACAAGTTGATAGCAAAGAGGGAAACTGAGGAAAAAAGAGACAAACAATTAAAAGACCATGAAGATAGATTAAGGGAAATAAACGACAGCCTGAGGAAGAAAAACCTACGTTTAATTGGGGTTCCCGAGGGCGCCGAAAGGGACAGAGGGCCAGAATATGTATTTGAACAAATTCTAGCTGAAAACTTTCCTAATCTGGGAAGGGAAACAGGCATTCAGATCCAGGAAATAGAGAGATCCCCCCCTAAAATCAATAAAAACCGTTCAACACCTCGACATTTAATTGTGAAGCTTGCAAATTCCAAAGATAAGGAGAAGATCCTTAAAGCAGCAAGAGACAAGAAATCCCTGACTTTTATGGGGAGGAGTATTAGGGTAACAGCAGACCTCTCCACAGAGACCTGGCAGGCCAGAAAGGGCTGGCAGGATATATTCAGGGTCCTAAATGAGAAGAACATGCAACCAAGAATACTTTATCCAGCAAGGCTCTCATTCAAAATGGAAGGAGAGATAAAGAGCTTCCAAGACAGGCAGCAACTAAAAGAATATGTGACCTCCAAACCAGCTCTGCAAGAAATTTTAAGGGGGCCTCTTAAAATTCCCCTTTAAGAAGAAGTTCAGTGGAACAGTCCACAAAAACAAAGACTGAATAGATATCATGATGACACTAAACTCATATCTCTCAATAGTAACTCTGAATGTGAACGGGCTTAATGACCCCATCAAAAGGCGCAGGGTTTCAGACTGGATAAAAAAGCAGGACCCATCTATTTGCTGTCTACAAGAGACTCATTTTAGACAGAAGGACACCTACAGCCTGAAAATAAAAGGTTGGAGAACCATTTACCATTCGAATGGTCCTCAAAAGAAAGCAGGGGTAGCCATCCTTATATCAGATAAACTAAAATTTACCCCAAAGACTGTAGTGAGAGATGAAGAGGGACACTATATCATACTTAAAGGATCTATTCAACAAGAGGACTTAACAATCCTCAATATATATGCTCCGAATGTGGGAGCTGCCAAATATATAAATCAATTATTAACCAAAGTGAAGAAATACTTAGATAATAATACACTTATACTTGGTGACTTCAATCTAGCTCTTTCTATACTCGATAGGTCTTCTAAGCAAAACATCTCCAAAGAAACGAGAGCTTTAAATGATACACTGGACCAGATGGATTTCACAGATATCTACAGAACTTTACATCCAAACTCAACTGAATACACATTCTTCTCAAGCGCACATGGAACTTTCTCCAGAATAGACCACATATTGGGTCACAAATCGGGTCTGAACCGATACCAAAAGATTGGGATTGTCCCCTGCATATTCTCGGACCATAATGCCTTGAAATTAGAACTAAATCACAACAAGAAGTTTGGAAGGACCTCAAACACATGGAGGTTAAGGACCATCCTGCTAAAAGATAAAAGGGTCAACCAGGAAATTAAGGAAGAATTAAAAAGATTCATGGAAACTAATGAGAATGAAGATACAACCGTTCAAAATCTTGGGATGCAGCAAAAGCAGTCCTAAGGGGGAAATACATCGCAATACAAGCATCCATTCAAAAACTGGAAAGAACTCAAATACAAAAGCTAACCTTACACATAAAGGAGCTAGAGAAAAACAGCAAATAGATCCTACACCCAAGAGAAGAAGGGAGTTAATAAAGATTCGAGCAGAACTCAATGAAATCGAGACCAGAAGAACTGTGGAACAGATCAACAGAACCAGGAGTTGGTTCTTTGAAAGAATTAATAAGATAGATAAACCATTAGCCAGCCTTATTAAAAAGAAGAGAGAGAAGACTCAAATTAATAAAATCATGAATGAGAAAGGAGAGATCACTACCAACACCAAGGAAATACAAACGATTTTAAAAACATATTATGAACAGCTATACGCCAATAAATTAGGCAATCTAGAAGAAATGGACGCATTCCTGGAAAGCCACAAACTACCAAAACTGGAACAGGAAGAAATAGAAAACCTGAACAGGCCAATAACCAGGGAGGAAATTGAAGCAGTCATCAAAAACCTCCCAAGACACAAGAGTCCAGGGCCAGATGGCTTCCCAGGAGAATTTTATCAAACGTTTAAAGAAGAAATCATACCTATTCTCCTAAAGCTGTTTGGAAAGATAGAAAGAGATGGAGTACTTCCAATTCGTTCTATGAAGCCAGCATCACCTTAATTCCAAAGCCAGACAAAGACCCCGCCAAAAAGGAGAATTACAGACCAATATCCCTGATGAACATGGATGCAAAAATTCTCAACAAGATACTGGCCAATAGGATCCAACAGTACATTAAGAAAATTATTCACCATGACCAAGTAGGATTTATCCCTGGGACACAAGGCTGGTTCAACACCCGTAAAACAACCAATGTGATTCATCATATCAGCAAGAGAAAAACCAAGAACCATATGATCCTCTCATTGGATGCAGAGAAAGCATTTGACAAAATACAGCATCCATTCCTGATTAAAACTCTTCAGAGTGTAGGGATAGAGGGAACATTCCTCGACATCTTAAAAGCCATCTATGAAAAGCCCACAGCAAATATCATTCTCAATGGGGAAGCACTGGGAGCCTTTCCCCTAAGATCAGGAACAAGACAGGGATGTCCACTCTCACCACTGCTATTCAACATAGTACTGGAAGTCCTAGCCTCAGCAATCAGACAACAAAAAGACATTAAAGGCATTCAAATTGGCAAAGAAGAAGTCAAACTCTCTCTTCGCCGATGACATGATACTCTACATAGAAAACCCAAAAGTCTCCACCCCAAGATTGCTAGAACTCATACAGCAATTCGGTAGCGTGGCAGGATACAAAATCAATGCCCAGAAGTCAGTGGCATTTCTATACACTAACAATGAGACTGAAGAAAGAGAAATTAAGGAGTCAATCCCATTTACAATTGCACCCAAAAGCATAAGATACCTAGGAATAAACCTCACCAAAGATGTAAAGGATCTATACCCTCAAAACTATAGAACACTTCTGAAAGAAATTGAGGAAGACACAAAGAGATGGAAAAATATTCCATGCTCATGGATTGGCAGAATTAATATTGTGAAAATGTCAATGTTACCCAGGGCAATATACACGTTTAATGCAATCCCTATCAAAATACCATGGACTTTCTTCAGAGAGTTAGAACAAATTATTTTAAGATTTGTGTGGAATCAGAAAAGACCCCGAATAGCCAGGGGAATTTTAAAAAGAAAACCATATCTGGGGGCATCACAATGCCAGATTTCAGGTTGTACTACAAAGCTGTGGTCATCAAGACAGTGTGGTACTGGCACAAAAACAGACACATAGATCAGTGGAACAGAATAGAGAATCCAGAAGTGGACCCTGAACTTTATGGGCAACTAATATTCGATAAAGGAGGAAAGACTATCCATTGGAAGAAAGACAGTCTCTTCAATAAATGGTGCTGGGAAAATTGGACATCCACATGCAGAAGAATGAAACTAGACCACTCTCTTTCACCATACACAAAGATAAACTCAAAATGGATGAAAGATCTAAATGTGAGACAAGATTCCATCAAAATCCTAGAGAAGAACACAGGCAACACCCTTTTTGAACTCGGCCATAGTAACTTCTTGCAAGATACATCCACAAAGGCAAAAGAAACAAAAGCAAAAATGAACTATTGGGACTTCATCAAGATAAGAAGCTTTTGCACAGCAAAGGATACAGTCAACAAAACTCAAAGACAACCTACAGAATGGGAGAAGATATTTGCAAATGACATATCAGATAAAGGGCTAGTTTCCAAGATCTATAAAGAACTTATTAAACTCAACACCAAAGAAGCAAACAATCCAATCATGAAATGGGCAAAAGACATGAACAGAAATCTCACAGAGGAAGACATAGACATGGCCAACATGCATATGAGAAAATGCTCTGCATCACTTGCCATCAGGGAAATACAAATCAAAACTACAATGAGATACCACCTCACACCAGTGAGAATGGGGAAAATTAACAAGGCAGGAAACAACAAATGTTGGAGAGGATGCGGAGAAAAGGGAACCCTCTTACACTGTTGGTGGGAATGTGAACTGGTGCAGCCACTCTGGAAAACTGTGTGGAGGTTCCTCAAACAGTTAAAAATAGACCTGCCCTACGACCCAGCAATTGCACTGTTGGGGATTTACCCCAAAGATACAAATGCAATGAAACGCCGGGACACCTGCACCCCGATGTTTCTAGCAGCAATGGCCACTATAGCCAAACTGTGGAAGGAGCCTCGGTGTCCAACGAAAGATGAATGGATAAAGAAGATGTGGTTTATGTATACAATGGAATATTACTCAGCTATTAGAAATGACAAATACCCACCATTTGCTTCAACGTGGATGGAACTGGAGGGTATTATGCTGAGTGAAGTAAGTCAGTCGGAGAAGGACAAACATTATATGTTCTCATTCATTTGGGGAATATAAATAATAGTGAAAGGGAAAATAAGGGAAGGGAGAAGAAATGTGTGGGAAATATCAGAAAGGGAGACAGAACGTAAAGACTGCTAACTCTGGGAAACGAACTAGGGGTGGTAGAAGGGGAGGAGGGCGGGGGGTGGGAGTGAATGGGTGACGGGCACTGGGTGTTATTCTGTATGTTAGTAAATTGAACACCAATAAAAAAAAAAAAATAAAAATAAAAAAAAAAAAAAAAAAATAAA	N	.	PASS	PRECISE;SVMETHOD=Snifflesv1.0.12;CHR2=chr17;END=55138126;STD_quant_start=1.316561;STD_quant_stop=1.390444;Kurtosis_quant_start=5.882907;Kurtosis_quant_stop=-0.519805;SVTYPE=DEL;SUPTYPE=AL,SR;SVLEN=-6298;STRANDS=+-;STRANDS2=13,17,13,17;RE=30;REF_strand=40,35;Strandbias_pval=0.393294;AF=0.285714	GT:DR:DV	0/0:75:30
chr17	55283805	56169	AAAAAGAAGAGAGAGGGATCCCTGGGTGGCGCAGCGGTTTGGCGCCTGCCTTTGGCCCAGGGCGCGATCCTGGAGACCCGGGATCGAATCCCACGTCGGGCTCCCGGTGCATGGAGCCTGCTTCTCCCTCTGCCTATGTCTCTGCCTCTCTCTCTCTCTCTCTGTGACTATCATAAATAAATAAAAATTAAAAAAAAAAAAAA	N	.	PASS	PRECISE;SVMETHOD=Snifflesv1.0.12;CHR2=chr17;END=55284009;STD_quant_start=2.198484;STD_quant_stop=2.000000;Kurtosis_quant_start=-1.783189;Kurtosis_quant_stop=4.615810;SVTYPE=DEL;SUPTYPE=AL;SVLEN=-204;STRANDS=+-;STRANDS2=12,13,12,13;RE=25;REF_strand=43,49;Strandbias_pval=1;AF=0.213675	GT:DR:DV	0/0:92:25
chr17	55354669	56170	N	CTCAATTGAATTAGTGCAGTCACACAAGTAATTGC	.	PASS	PRECISE;SVMETHOD=Snifflesv1.0.12;CHR2=chr17;END=55354675;STD_quant_start=7.955232;STD_quant_stop=8.502101;Kurtosis_quant_start=1.016204;Kurtosis_quant_stop=-0.434569;SVTYPE=INS;SUPTYPE=AL;SVLEN=35;STRANDS=+-;STRANDS2=8,20,8,20;RE=28;REF_strand=36,51;Strandbias_pval=0.268403;AF=0.243478	GT:DR:DV	0/0:87:28
chr17	55382217	56171	N	CAACTCTTTTTTTTTTTTTTTTTAGAATTTTTTGGTTTATTTATTTATGATAGCATGCCGTGAGAGAGAGAGGCAAGACACAAGGCAAGGAGAGAACAGCCCCATCACCGAGAGCCCGACGCGGGATTCGATCCCGTCTCCAGGTATCGCCCACTGGGCCAAAGGCAATCGCCAAACCAGACCGCTGCGATAGGGGAGCCACCCCCCCAGGGAGCCCT	.	PASS	PRECISE;SVMETHOD=Snifflesv1.0.12;CHR2=chr17;END=55382225;STD_quant_start=4.339739;STD_quant_stop=4.787136;Kurtosis_quant_start=3.333434;Kurtosis_quant_stop=3.761654;SVTYPE=INS;SUPTYPE=AL;SVLEN=212;STRANDS=+-;STRANDS2=10,14,10,14;RE=24;REF_strand=44,46;Strandbias_pval=0.646804;AF=0.210526	GT:DR:DV	0/0:90:24
chr17	55404561	56172	N	CAATGAATCAAACTGGAGGGATCCCTGGGTGGCGCAGCGCGTTTGGCGCTCTGCATTTGGCCCCGTGCGCTGGTCTGGAGACCCGCGGATCGACTCCACGTCAGGGCTCCGGTGCCATGGCGCTGCCTTCTCCCTCTGCCTGCCTTTTGTGTGGCTTCTTTCTCTCTGCCTCTCTCTCTCTCTCACGGTTGCCTATCATAAATACATAAACGTTTTAAAAAAAAAAAAAAAAAAC	.	PASS	PRECISE;SVMETHOD=Snifflesv1.0.12;CHR2=chr17;END=55404567;STD_quant_start=4.082483;STD_quant_stop=7.147261;Kurtosis_quant_start=7.232304;Kurtosis_quant_stop=3.259363;SVTYPE=INS;SUPTYPE=AL;SVLEN=226;STRANDS=+-;STRANDS2=9,15,9,15;RE=24;REF_strand=51,53;Strandbias_pval=0.367786;AF=0.1875	GT:DR:DV	0/0:104:24
chr17	55430797	56173	GGGTATACAATTGAACTTTTACAATTCCTCTGCCCAAGTAATTATGGAAAATAAAATAGCTTTAGATTTCCTTTCCTAAACTGGGGGAAATCTGTCCCCTTTCTAATACTTCATTTTGTACCTGGATTAACAACATGAGCAAAACAGAGAAATCTATTTCTAAACTAAAATAAAAGATAACCTGACCATCTAAGGAAGACCCAAGGAGTCAATGGGATTGTTTACTTGGTCACGTCTGAGAAGTCCTGTTTATTATTTGAAAATCACTATTGAATAAAAGTAAAAATAAAATAAAATTAAATTAAATTAAATTAAATTTAAAAAAAAGAAAGTCACTATTGGTTCCTTCCTAAAATACTTCAGTTATGTTTGTCACACAAATTGTTCAATATGTCTTCTAGAGTTTTAAGTATTTCCATGGAGGCACTTTTCCAACAGATGATTGATCAAATAACAAAAACACAAAGAACAGGATAAAATGTTGATCAACATTCAACTGAAATTCAGATATCTGCGAACAAAACCTCATGCTCATAAAGATGGTGAAAATATGAATAATATGAAAATATGAATATGAATAATTTATGTAATAATTTTAATAATTCCAGATATCTGCGAACAAAACCTCATGTTCATAAAGATGGTGAATATGAATAATATGAAAATATGAATATGAATAATTTATGTTTTTCTTGAAACTTTAGCTAGAAGAGAATCTAAAGGATGATTGAAATATTTTTTAATTTTCCACATCCCTAAAATACTGGCTGATCTTATAGAAAGGATGGCCAGTAGACATCAGAATAAGTTTTAAATCTATGTAATTAATAAATAAG	N	.	FAIL_NOTPRECISE	IMPRECISE;SVMETHOD=Snifflesv1.0.12;CHR2=chr17;END=55431522;STD_quant_start=162.085471;STD_quant_stop=58.115402;Kurtosis_quant_start=-0.851480;Kurtosis_quant_stop=0.127812;SVTYPE=DEL;SUPTYPE=AL,SR;SVLEN=-725;STRANDS=+-;STRANDS2=7,9,7,9;RE=16;REF_strand=42,46;Strandbias_pval=0.793093;AF=0.153846	GT:DR:DV	0/0:88:16
chr17	55436198	56174	N	CAAAGGTAGTGATTATTCCAAGGATTTGATTATTCACAGGGATTATTCAAGGAGGCTTATT	.	PASS	PRECISE;SVMETHOD=Snifflesv1.0.12;CHR2=chr17;END=55436204;STD_quant_start=3.305839;STD_quant_stop=4.079566;Kurtosis_quant_start=1.560862;Kurtosis_quant_stop=2.423542;SVTYPE=INS;SUPTYPE=AL;SVLEN=56;STRANDS=+-;STRANDS2=13,15,13,15;RE=28;REF_strand=50,53;Strandbias_pval=1;AF=0.21374	GT:DR:DV	0/0:103:28
chr17	55462902	56175	CATTACCAGTCATTCAGTTTCTTGTCTTTGGA	N	.	PASS	PRECISE;SVMETHOD=Snifflesv1.0.12;CHR2=chr17;END=55462934;STD_quant_start=0.000000;STD_quant_stop=0.316228;Kurtosis_quant_start=1.547888;Kurtosis_quant_stop=2.549120;SVTYPE=DEL;SUPTYPE=AL;SVLEN=-32;STRANDS=+-;STRANDS2=10,10,10,10;RE=20;REF_strand=59,52;Strandbias_pval=0.812678;AF=0.152672	GT:DR:DV	0/0:111:20
chr17	55465877	56176	GGGTTAGGGATCCCTGGGTGGCGCAGCGGTTTGGCGCCTGCCTTTGGCCCAGGGCGCGATCCTGGAGCCCCGGGAACGAATCCCACGTCAGGCTCCCAGTGCATGGAGCCTGCTTCTCCCTCTGCCTATGTCTCTGCCTCTCTCTCTCTCTCTCTGTGTGTGACTATCATGAATAAATAAATAAAATCTAAAAAAAATATTTAAAAAAAAAATTTTATG	N	.	PASS	PRECISE;SVMETHOD=Snifflesv1.0.12;CHR2=chr17;END=55466093;STD_quant_start=2.720294;STD_quant_stop=2.683282;Kurtosis_quant_start=0.256589;Kurtosis_quant_stop=6.250104;SVTYPE=DEL;SUPTYPE=AL;SVLEN=-216;STRANDS=+-;STRANDS2=18,13,18,13;RE=31;REF_strand=51,45;Strandbias_pval=0.68217;AF=0.244094	GT:DR:DV	0/0:96:31
chr17	55470250	56177	AAATATTTCATTTTTTCACTTGTTCATTCAATTCATTTATTTATTTTCGGGCAATATTCCATACTAAACAAGACAGGTGATGTGAACCTGTTTCTTACATTCTGGTAAATAATACAGACAATAAAAAGGGAAATATAAGCTGGGAAAAAATGCTTTGATGAAAGTAAACATGATAATAAGAGAGAAGATAGTCATTTCAGGCAGGGGGATTATGGGAACACTGTCTAAGTCATTAATATTTGAGCTAAGATGTGAAGAATCCATGACCCAGCCATATAAAGAGCTAGGAAATAAATATTCCAAGGAGAAGAAATAGCAACTGCAATGAATGAAAGCTTAAAGAGTTTGAGAAAAGGAAAAGGCTCTATTAGTTAAGGTGATGCTAGCTGTTACAATAATTAAACTTTAAAA	N	.	PASS	PRECISE;SVMETHOD=Snifflesv1.0.12;CHR2=chr17;END=55470662;STD_quant_start=0.707107;STD_quant_stop=0.000000;Kurtosis_quant_start=10.643039;Kurtosis_quant_stop=2.491801;SVTYPE=DEL;SUPTYPE=AL;SVLEN=-412;STRANDS=+-;STRANDS2=16,13,16,13;RE=29;REF_strand=52,48;Strandbias_pval=0.834326;AF=0.224806	GT:DR:DV	0/0:100:29
chr17	55474707	56178	N	ACCTAGAGACCTTTATTTTTTTTTTTTTATTTTTTTTTTTGATAGGCCACCAGTGAGAGAGAAGAGAGGAGGCAGAGACAGGCAGAGGGAGAAGCAGGCTACCCATGCCAACCGGAAGCCCGACGGGGGATGCGATCCGGTCTCCAGGATCGCGCCCTGGGGCCTAAAAGGCAGGCGCCAAACGCGGCGCCACACAGGGATACC	.	PASS	PRECISE;SVMETHOD=Snifflesv1.0.12;CHR2=chr17;END=55474725;STD_quant_start=4.661252;STD_quant_stop=4.587533;Kurtosis_quant_start=5.863448;Kurtosis_quant_stop=16.321890;SVTYPE=INS;SUPTYPE=AL;SVLEN=202;STRANDS=+-;STRANDS2=22,22,22,22;RE=44;REF_strand=49,54;Strandbias_pval=0.857682;AF=0.29932	GT:DR:DV	0/0:103:44
chr17	55485424	56179	N	GGCAGATACACGGCAGAAGTAGGAAAGCAGGCTCAGCACAGGAGGCCCGACGTGGGATTTCGATCCCGGGTCGTCCAGGATCCGCTCCCTGGCCAAAGGCAGGCGCCAAAAAAAACAGCTGTGCCACCCCAGGGATACCCTTACTTTTTCATATTCAGTATCTTGTGCCGG	.	PASS	PRECISE;SVMETHOD=Snifflesv1.0.12;CHR2=chr17;END=55485431;STD_quant_start=0.620174;STD_quant_stop=8.735427;Kurtosis_quant_start=0.341242;Kurtosis_quant_stop=-1.532482;SVTYPE=INS;SUPTYPE=AL;SVLEN=159;STRANDS=+-;STRANDS2=15,12,15,12;RE=27;REF_strand=41,37;Strandbias_pval=0.826188;AF=0.257143	GT:DR:DV	0/0:78:27
chr17	55506310	56180	ATTGTATACATAAACCACATCTTCTTTATCCATTCATCTTTCGTTGGACACCGAGGCTCCTTCCACAGTTTGGCTATCGTGGCCATTGATGTATACAATGGAATATTACTCAGCTATTAGAAATGACAAATACCCACCATTTGCTTCAACGTGGATGGAACTGGAGGGTATTATGCTGAGTGAAGTAAGTCAGTCAGAGAAGGACAAGCATTATATGTTCTCATTCATTTGGGGAATATAAATAATAGTGAAAGGGAATATAAGGGAAGGGAGAAGAAATGTGTGGGAAATATCAGAAAGGGAGACAGAACGTAAAGACTGCTAACTCTGGGAAACGAACTAGGGGTGGTAGAAGGGGAGGAGGGCGGGGGGTGGGAGTGAATGGGTGATGGGCACTGGGGGTTATTCTGTATGTTAGTAAATTAAACACCAATAAAA	N	.	PASS	PRECISE;SVMETHOD=Snifflesv1.0.12;CHR2=chr17;END=55506748;STD_quant_start=0.707107;STD_quant_stop=2.106537;Kurtosis_quant_start=4.021101;Kurtosis_quant_stop=1.657707;SVTYPE=DEL;SUPTYPE=AL;SVLEN=-438;STRANDS=+-;STRANDS2=20,13,20,13;RE=33;REF_strand=50,45;Strandbias_pval=0.543161;AF=0.257812	GT:DR:DV	0/0:95:33
chr17	55561649	56181	N	AAAAAAAAAAAAAAAAAAAAAAAAAAAAAAAAAAAAAAAAAAAAAAA	.	PASS	PRECISE;SVMETHOD=Snifflesv1.0.12;CHR2=chr17;END=55561659;STD_quant_start=0.000000;STD_quant_stop=7.503333;Kurtosis_quant_start=-1.531204;Kurtosis_quant_stop=-2.128290;SVTYPE=INS;SUPTYPE=AL;SVLEN=47;STRANDS=+-;STRANDS2=5,16,5,16;RE=21;REF_strand=47,42;Strandbias_pval=0.0272008;AF=0.190909	GT:DR:DV	0/0:89:21
chr17	55581439	56182	CAGCCACTATGGAAAACAATGGATGATTCTAACAAAATTAAAAATATAAATACCATATGATCCAATAATTCCACTTCTGAGTACCCAAAGAGAACAAAAACACTAATTCAAAAAGAT	N	.	PASS	PRECISE;SVMETHOD=Snifflesv1.0.12;CHR2=chr17;END=55581554;STD_quant_start=0.447214;STD_quant_stop=0.707107;Kurtosis_quant_start=1.029129;Kurtosis_quant_stop=1.045538;SVTYPE=DEL;SUPTYPE=AL;SVLEN=-115;STRANDS=+-;STRANDS2=6,9,6,9;RE=15;REF_strand=42,30;Strandbias_pval=0.256467;AF=0.172414	GT:DR:DV	0/0:72:15
chr17	55636049	56183	TATATATATATATATATATTCCATTATATAT	N	.	PASS	PRECISE;SVMETHOD=Snifflesv1.0.12;CHR2=chr17;END=55636080;STD_quant_start=5.486347;STD_quant_stop=4.701064;Kurtosis_quant_start=-0.388049;Kurtosis_quant_stop=-0.679799;SVTYPE=DEL;SUPTYPE=AL;SVLEN=-31;STRANDS=+-;STRANDS2=8,3,8,3;RE=11;REF_strand=43,38;Strandbias_pval=0.334296;AF=0.119565	GT:DR:DV	0/0:81:11
chr17	55653156	56184	TTTTTTTTTTTTTATTGGTGTTCAATTTACTAACATACAGAATAATACCCAGTGCCCGTCACCCATTCACTCCCACCCCCCGCCCTCCTCCCCTTCTACCACCCCTAGTTCGTTTCCCAGAGTTAGCAGTCTTTACGTTCTGTCTCCCTTTCTGATATTTCCCACACATTTCTTCTCCCTTCCCTTATATTCCCTTTCACTATTATTTATATTCCCCAAATGAATGAGAACATATAATGTTTGTCCTTCTCCGACTGACTTACTTCACTCAGCATAATACCCTCCAGTTCCATCCACGTTGAAGCAAATGGTGGGTATTTGTCATTTCTAATAGCTGAGTAATATTCCATTGTATACATAAACCACATCTTCTTTATCCATTCATCTTTCGTTGGACACCGAGGCTCCTTCCACAGTTTGGCTATAGTGGCCATTGCTGCTAGAAACATCGGGGTGCAGGTGTCCCGGCGTTTCACTGCATTTGTATCTTTGGGGTAAATCCCCAACAGTGCAATTGCTGGGTCGTAGGGCAGGTATATTTTTAACTGTTTGAGGAACCTCCACACAGTTTTCCAGAGTGGCTGCACCAGTTCACATTCCCACCAACAGTGTAAGAGGGTTCCCTTTTCTCCGCATCCTCTCCAACATTGGTTGTTTCCTGCCTTGTTAATTTTCCCCATTCTCACTGGTGTGAGGTGGTATCTCATTGTAGTTTTGATTTGTATTTCCCTGATGGCAAGTGATGCAGAGCATTTTCTCATATGCATGTTGGCCATGTCTATGTCTTCCTCTGTGAGATTTCTGTTCATGTC	N	.	PASS	PRECISE;SVMETHOD=Snifflesv1.0.12;CHR2=chr17;END=55653968;STD_quant_start=0.277350;STD_quant_stop=0.392232;Kurtosis_quant_start=3.224299;Kurtosis_quant_stop=9.452741;SVTYPE=DEL;SUPTYPE=AL,SR;SVLEN=-812;STRANDS=+-;STRANDS2=14,12,14,12;RE=26;REF_strand=49,39;Strandbias_pval=1;AF=0.22807	GT:DR:DV	0/0:88:26
chr17	55660164	56185	AACTCTGGAAAACTGTGTGGAGGTTCCTCAAACAGTTAAAAATATACCTGCCCTACGACCCAGCAATTGCACTGTTGGGGATTTACCCCAAAGATACAAATGCAATGAAACGCCGGGACACCTGCACCCCGATGTTTCTAGCAGCAATGGCCACTATAGCCAAACTGTGGAAGGAGCCTCGGTGTCCAACGAAAGATGAATGGATAAAGAAGATGTGGTTTATGTATACAATGGAATATTACTCAGCTATTAGAAATGACAAATACCCACCATTTGCTTCAACGTGGATGGAACTGGAGGGTATTATGCTGAGTGAAGTAAGTCAGTCGGAGAAGGACAAACATTATATGTTCTCATTCATTTGGGGAATATAAATAATAGTGAAAGGGAAAATAAGGGAAGGGAGAAGAAATGTGTGGGAAATATCAGAAAGGGAGACAGAATGTAAAGACTGCTAACTCTGGGAAACGAACTAGGGGTGGTAGAAGGGGAGGAGGGCAGGGGGTGGGAGTGAATGGGTGACGGGCACTGGGTGTTATTCTGTATGTTAGTAAATTGAACACCAATAAAAATAAAAAA	N	.	PASS	PRECISE;SVMETHOD=Snifflesv1.0.12;CHR2=chr17;END=55660744;STD_quant_start=1.264911;STD_quant_stop=0.707107;Kurtosis_quant_start=6.965921;Kurtosis_quant_stop=6.996620;SVTYPE=DEL;SUPTYPE=AL,SR;SVLEN=-580;STRANDS=+-;STRANDS2=5,8,5,8;RE=13;REF_strand=54,43;Strandbias_pval=0.375097;AF=0.118182	GT:DR:DV	0/0:97:13
chr17	55725718	56186	N	AAGATCAATGCCACAAAAAAGAAAAAAAAAAAAAAA	.	PASS	PRECISE;SVMETHOD=Snifflesv1.0.12;CHR2=chr17;END=55725737;STD_quant_start=2.843120;STD_quant_stop=3.696846;Kurtosis_quant_start=15.869525;Kurtosis_quant_stop=5.953896;SVTYPE=INS;SUPTYPE=AL;SVLEN=31;STRANDS=+-;STRANDS2=24,25,24,25;RE=49;REF_strand=54,41;Strandbias_pval=0.383556;AF=0.340278	GT:DR:DV	0/1:95:49
chr17	55756898	56187	N	TAAAAGTAAACCAGGAAAAAGAAAGAAACAAGAAAACAGC	.	FAIL_NOTPRECISE	IMPRECISE;SVMETHOD=Snifflesv1.0.12;CHR2=chr17;END=55756901;STD_quant_start=10.163661;STD_quant_stop=24.213633;Kurtosis_quant_start=2.723139;Kurtosis_quant_stop=-1.247080;SVTYPE=INS;SUPTYPE=AL;SVLEN=77;STRANDS=+-;STRANDS2=1,17,1,17;RE=18;REF_strand=32,50;Strandbias_pval=0.00529095;AF=0.18	GT:DR:DV	0/0:82:18
chr17	55776284	56188	AACCAGTAATTCGGGATCCCTGGGTGGCGCAGCGGTTTGGCGCCTGCCTTTGGCCCAGGGCGCGATCCTGGAGACCCAGGATCGAATCCCACATCAGGCTCCCGGTGCATGGAGCCTGCTTCTCCCTCTGCCTGTGTCTCTGCCTCTCTCTCTCTCTCTCTGTGACTATCATAAATAAATAAAAATTAAAAAAAAAAATTT	N	.	PASS	PRECISE;SVMETHOD=Snifflesv1.0.12;CHR2=chr17;END=55776486;STD_quant_start=2.203893;STD_quant_stop=1.982062;Kurtosis_quant_start=-0.650378;Kurtosis_quant_stop=-1.280199;SVTYPE=DEL;SUPTYPE=AL;SVLEN=-202;STRANDS=+-;STRANDS2=14,14,14,14;RE=28;REF_strand=45,40;Strandbias_pval=0.829808;AF=0.247788	GT:DR:DV	0/0:85:28
chr17	55798007	56189	N	CAAAGGGCCACACAGCTTTTTTTTTTTTGTTTTTAAGGTTGAATTTATTTATGCATGAGAGACAGAGAGAGAGAGAGAGAGAAGAGAAAGAGAGGCAAGAGACACAGGCAGAAAGGGAGAAGCAAGGCTCCATGCAGGGAGCCAGACGGAGACTCGATCCCGGTCTCCAGGAGCAGGCCCTGAAGCCGAAAGGCAGGCACTAAACCGCGCTGAGCCACCCAGGCGTCC	.	PASS	PRECISE;SVMETHOD=Snifflesv1.0.12;CHR2=chr17;END=55798019;STD_quant_start=1.919430;STD_quant_stop=4.582576;Kurtosis_quant_start=12.979411;Kurtosis_quant_stop=5.228089;SVTYPE=INS;SUPTYPE=AL,SR;SVLEN=221;STRANDS=+-;STRANDS2=16,23,16,23;RE=39;REF_strand=58,57;Strandbias_pval=0.356273;AF=0.253247	GT:DR:DV	0/0:115:39
chr17	55817593	56190	AAAAAGAAGGGGGATCCCTGGGTGGCGCAGTGGTTTGGCGCCTGCCTTTGGCCCAGGGCGTGATCCTGGAGACCCGGGATTGAATCCCACATCGGGCTCCTGGTGCATGGAGCCTGCTTCTCCCTCTGCCTATGTCTCTGCCTCTCTCTCTCTCACTGTGTGCCTATCATAAATAAATAAAATAAATTTAAAAAAATAAATAAATAAA	N	.	PASS	PRECISE;SVMETHOD=Snifflesv1.0.12;CHR2=chr17;END=55817792;STD_quant_start=5.302608;STD_quant_stop=2.413199;Kurtosis_quant_start=9.432687;Kurtosis_quant_stop=-1.548035;SVTYPE=DEL;SUPTYPE=AL;SVLEN=-199;STRANDS=+-;STRANDS2=17,17,17,17;RE=34;REF_strand=56,55;Strandbias_pval=1;AF=0.234483	GT:DR:DV	0/0:111:34
chr17	55861750	56191	AAAAACTCCCCAAAGGGATCCCTGGGTGGCGCAGTGGTTTGGCGCCTGCCTTTGGCCCAGGGCGCGATCCTGGAGACCCGGGATCGAATCCCACATCAGGCTCCCGGTGCATGGAGCCTGCTTCTCCCTCTGCCTATGTCTCTGCCTCTCTCTCTTTCTCTCTCTGTGACTATCATAAATAAATAAAAAATTAAAAAAACAAAAAAAAACAAAAAA	N	.	PASS	PRECISE;SVMETHOD=Snifflesv1.0.12;CHR2=chr17;END=55861968;STD_quant_start=1.974842;STD_quant_stop=2.190890;Kurtosis_quant_start=-1.394634;Kurtosis_quant_stop=-1.351749;SVTYPE=DEL;SUPTYPE=AL;SVLEN=-218;STRANDS=+-;STRANDS2=3,14,3,14;RE=17;REF_strand=37,40;Strandbias_pval=0.029357;AF=0.180851	GT:DR:DV	0/0:77:17
chr17	55862868	56192	N	CAAATTTCTCCATGGAGGGATCCCTGGGTGGACGGCACGGTTTTGCGCCTGCCCTTTGGCCCAGGGCGCGATCCTGGAGACCCGGGATCCGAATCCCACGTCGGGCTCCCGGTGCATCGGAGCCTGCTTTCTTCCCTCTGGCCTGTGTCTCTGCCTCTCTCTCTCTCTGTATGGCCTATCTCATAAATAAACCAACATAAATTCCAATAATTCAATACATAAAC	.	PASS	PRECISE;SVMETHOD=Snifflesv1.0.12;CHR2=chr17;END=55862877;STD_quant_start=4.690416;STD_quant_stop=5.072206;Kurtosis_quant_start=1.494253;Kurtosis_quant_stop=-0.219054;SVTYPE=INS;SUPTYPE=AL;SVLEN=215;STRANDS=+-;STRANDS2=6,17,6,17;RE=23;REF_strand=36,47;Strandbias_pval=0.155039;AF=0.216981	GT:DR:DV	0/0:83:23
chr17	55874389	56193	AGAAAACCCAAAAGAAACTAGGGGTGGTAGAAGGGGAGGAGGGCGGGGGTGGGAGTGAATGGGTGACGGGCACTGGGTGTTATTCTGTATGTTAGTAAATTGAACACCAATAAAAAATAAATTAAAAAAAAATAATAAAAAAAAATAAAAATGAAAAATCAAGCAAAAAAAATAAAATAAAATAAAAAAAATAAAAATATCAAATAGCAAAAAAAAAAAAAAAAAAAAAA	N	.	PASS	PRECISE;SVMETHOD=Snifflesv1.0.12;CHR2=chr17;END=55874621;STD_quant_start=2.463060;STD_quant_stop=1.788854;Kurtosis_quant_start=2.995933;Kurtosis_quant_stop=8.871741;SVTYPE=DEL;SUPTYPE=AL;SVLEN=-232;STRANDS=+-;STRANDS2=13,18,13,18;RE=31;REF_strand=49,50;Strandbias_pval=0.538705;AF=0.238462	GT:DR:DV	0/0:99:31
chr17	55896202	56194	N	ATTTTTTTTTAATTTATTTATGTAATGAGAGTCGCAAGAGAGAGGAGAGAGGCAGAGACACAGGCAGAGGGGAGAGCAGGCTCCATCACCGGGAGCCCGAGTGGGACTCGATCCGGGTCTCCAGGTCACACCGCCCCGGCCAAAGGCAGCGCCAAACCACGCTCCACCCAGGGATGCCCAGAAAAATTATTTTTAC	.	PASS	PRECISE;SVMETHOD=Snifflesv1.0.12;CHR2=chr17;END=55896205;STD_quant_start=0.408248;STD_quant_stop=3.201562;Kurtosis_quant_start=4.457027;Kurtosis_quant_stop=3.345298;SVTYPE=INS;SUPTYPE=AL;SVLEN=202;STRANDS=+-;STRANDS2=14,11,14,11;RE=25;REF_strand=51,44;Strandbias_pval=1;AF=0.208333	GT:DR:DV	0/0:95:25
chr17	55904050	56195	N	AGAAAAGACCCCTAAAAAAAAAAAAATAAATAAAAAAATAAAAAAGTAAAAAAAGAAAAACAAAAAAAAAAAAAACCAAAAAAAAAAAAAAAAAA	.	PASS	PRECISE;SVMETHOD=Snifflesv1.0.12;CHR2=chr17;END=55904051;STD_quant_start=0.530330;STD_quant_stop=3.307189;Kurtosis_quant_start=-1.443695;Kurtosis_quant_stop=1.172294;SVTYPE=INS;SUPTYPE=AL;SVLEN=93;STRANDS=+-;STRANDS2=31,33,31,33;RE=64;REF_strand=51,47;Strandbias_pval=0.748142;AF=0.395062	GT:DR:DV	0/1:98:64
chr17	55933935	56196	N	CAAAGAAGGTTGTGAAGGGCGAAATTAAGGGAGGGATGAGAAATTCTGTTTTTGGAAACTCGAAAGTGCGGACCAGAAACGTAAAGACTGGCAACTCTGGGAAACGGAACTGGGGCGTGGTGGAAGGGGAAGGGCAGGGCGGGGGGTGGGAGTGGAATGGGGGCGGGGCACTGGGTTGTTATTCTGTATGTAGAATTGGAAACACCAATATACCAACAAATAAAAATTAAATTAAAAAAAAAAAAAAAAAGCTAAAAAAAAAAAAAAAAATAAAAAAAAATTAAAAAAAAAAAAAAAAAAAAAAAAAAAAAAAATC	.	FAIL_NOTPRECISE	IMPRECISE;SVMETHOD=Snifflesv1.0.12;CHR2=chr17;END=55933934;STD_quant_start=6.148170;STD_quant_stop=12.091319;Kurtosis_quant_start=-0.526330;Kurtosis_quant_stop=0.963163;SVTYPE=INS;SUPTYPE=AL,SR;SVLEN=318;STRANDS=+-;STRANDS2=5,15,5,15;RE=20;REF_strand=39,47;Strandbias_pval=0.131411;AF=0.188679	GT:DR:DV	0/0:86:20
chr17	55947991	56197	N	ATCTATCTTCTATCTAGCTACTAATATCTATC	.	PASS	PRECISE;SVMETHOD=Snifflesv1.0.12;CHR2=chr17;END=55947996;STD_quant_start=6.340347;STD_quant_stop=6.204837;Kurtosis_quant_start=1.634275;Kurtosis_quant_stop=1.569611;SVTYPE=INS;SUPTYPE=AL;SVLEN=32;STRANDS=+-;STRANDS2=14,6,14,6;RE=20;REF_strand=42,42;Strandbias_pval=0.136744;AF=0.192308	GT:DR:DV	0/0:84:20
chr17	55955564	56198	N	AAAAACCTTCAGGGATACCTGGGTGGCGCAGCGGTTTGGCGCCTGCCTTTCGGCCCGGGGCGCGATCAGGAGACCCGGGATCGAATCCCACGTCGGGCCGCCGCGGTGCATGGAGCCTGCGTCTCCCTCTGCCCTGAGTCTGCTGCCTCATTCTCGCTTCTCCTCCTCTTGACTATACACCAAAAAAAAAAAAAAAAAAAAAAAAAAAAA	.	PASS	PRECISE;SVMETHOD=Snifflesv1.0.12;CHR2=chr17;END=55955570;STD_quant_start=0.000000;STD_quant_stop=4.301163;Kurtosis_quant_start=2.079968;Kurtosis_quant_stop=9.127518;SVTYPE=INS;SUPTYPE=AL;SVLEN=204;STRANDS=+-;STRANDS2=29,20,29,20;RE=49;REF_strand=46,47;Strandbias_pval=0.293205;AF=0.34507	GT:DR:DV	0/1:93:49
chr17	55980197	56199	N	AAGCTGAGGATCCCAAAAAAAAAATAAAAAAACAAAACAA	.	PASS	PRECISE;SVMETHOD=Snifflesv1.0.12;CHR2=chr17;END=55980205;STD_quant_start=3.088440;STD_quant_stop=4.314555;Kurtosis_quant_start=0.185742;Kurtosis_quant_stop=8.184574;SVTYPE=INS;SUPTYPE=AL;SVLEN=43;STRANDS=+-;STRANDS2=17,9,17,9;RE=26;REF_strand=47,43;Strandbias_pval=0.26907;AF=0.224138	GT:DR:DV	0/0:90:26
chr17	56009501	56200	AAGCATACGGTTTATTTTTTTATTTTTTTTTTTTTTTTTATTTTTTTATTTTTTTTTTTTTTTTTA	N	.	PASS	PRECISE;SVMETHOD=Snifflesv1.0.12;CHR2=chr17;END=56009566;STD_quant_start=3.326034;STD_quant_stop=2.304886;Kurtosis_quant_start=-2.079775;Kurtosis_quant_stop=-2.030662;SVTYPE=DEL;SUPTYPE=AL;SVLEN=-65;STRANDS=+-;STRANDS2=18,15,18,15;RE=33;REF_strand=45,45;Strandbias_pval=0.688344;AF=0.268293	GT:DR:DV	0/0:90:33
chr17	56020522	56201	AAAACTGTGGAAGGAGCCTCGGTGTCCAACGAAAGATGAATGGATCAAGAAGATGTGGTTTATGTATACAATGGAATATTACTCAGCTATTAGAAATGACAAATACCCACCATTTGCTTCAACGTGGATGGAACTGGAGGGTATTATGCTGAGTGAAGTAAGTCAGTCGGAGAAGGACAAACATTATATGTTCTCATTCATTTGGGGAATATAAATAATAGTGAAAGGGAAAATAAGGGAAGGGAGAAGAAATGTGTGGGAAATATCAGAAAGGGAGACAGAACGTAAAGACTGCTAACTCTGGGAAACGAACTAGGGGTGGTAGAAGGGGAGGAGGGCGGGGGGTGGGAGTGAATGGGTGACGGGCACTGGGTGTTATTCTGTATGTTAGTAAATTGAACACCAATAAAAATAAATAAATAAAAAAAAAAAAAAAAAAAAAAAAAGAAA	N	.	PASS	PRECISE;SVMETHOD=Snifflesv1.0.12;CHR2=chr17;END=56020970;STD_quant_start=2.612189;STD_quant_stop=2.849148;Kurtosis_quant_start=-1.979867;Kurtosis_quant_stop=-1.645115;SVTYPE=DEL;SUPTYPE=AL,SR;SVLEN=-448;STRANDS=+-;STRANDS2=19,16,19,16;RE=35;REF_strand=55,44;Strandbias_pval=1;AF=0.261194	GT:DR:DV	0/0:99:35
chr17	56032682	56202	N	AGTTCTCAAAAAAAAAAAAAAAAAAAAAAAAAAAAAAAAAATGTA	.	PASS	PRECISE;SVMETHOD=Snifflesv1.0.12;CHR2=chr17;END=56032692;STD_quant_start=4.811844;STD_quant_stop=5.166460;Kurtosis_quant_start=1.539277;Kurtosis_quant_stop=0.960868;SVTYPE=INS;SUPTYPE=AL;SVLEN=43;STRANDS=+-;STRANDS2=13,14,13,14;RE=27;REF_strand=42,53;Strandbias_pval=0.827201;AF=0.221311	GT:DR:DV	0/0:95:27
chr17	56044018	56203	N	TTTGTCCCCCTTTATGTTATTTTTTTTTCAACTTT	.	PASS	PRECISE;SVMETHOD=Snifflesv1.0.12;CHR2=chr17;END=56044027;STD_quant_start=2.315953;STD_quant_stop=4.482288;Kurtosis_quant_start=3.058261;Kurtosis_quant_stop=2.190040;SVTYPE=INS;SUPTYPE=AL;SVLEN=31;STRANDS=+-;STRANDS2=14,8,14,8;RE=22;REF_strand=50,48;Strandbias_pval=0.347779;AF=0.183333	GT:DR:DV	0/0:98:22
chr17	56062292	56204	N	AAAACGAAAATGTTTGGATTAGCTAAATTAAAATGGCAATAACGCCGGGACCACCTGCACACCGATGTTGGCTAGCAGCAATGGCAAGATAGGCCAAACTGTGGAAGGATCCTCGGTGTCAACAAAATGGAATGGATAAAGAAGTGTGTGTTTGTTTTTAAAAAAAAATACAATGGAATATTACTCAGCTATTAGAAATACAAAATACACACATGGGGCTTCAACGTGGAGGGAACTGAGGGTAGTATGCTGAGTGAAGTAAGTCAGTCGAGAAGGACAAACATTATATGTTCTCATCATGTGGGGAAATAGAAATAAATGAAAAGGGAAAAGAAGGGAAGAGGAGAAGAAATGTAGTGGAAATATTCAGAAAGGGGAAACAGAACATAAAGACTGCTAACTCTGGGAAACACCAGAGGTGGGGAGGAAGGGAGGAGAGGCGGGGGTGGAGTGAAGGGTGACGGAATGGGTGTTTAGGCTGTAGTTAGAATGAACACCATAAAAAAAAAGAATAAAAAAAAAAAAAAAGAAGGAAAAAAAAAA	.	FAIL_NOTPRECISE	IMPRECISE;SVMETHOD=Snifflesv1.0.12;CHR2=chr17;END=56062292;STD_quant_start=0.000000;STD_quant_stop=11.053588;Kurtosis_quant_start=-0.912872;Kurtosis_quant_stop=0.116019;SVTYPE=INS;SUPTYPE=AL,SR;SVLEN=566;STRANDS=+-;STRANDS2=11,11,11,11;RE=22;REF_strand=55,48;Strandbias_pval=0.817136;AF=0.176	GT:DR:DV	0/0:103:22
chr17	56129007	56205	N	ACGAAAGAAATACAGAAAAGAGGCTAAAGGA	.	FAIL_NOTPRECISE	IMPRECISE;SVMETHOD=Snifflesv1.0.12;CHR2=chr17;END=56129017;STD_quant_start=10.812030;STD_quant_stop=17.404023;Kurtosis_quant_start=6.011984;Kurtosis_quant_stop=0.346768;SVTYPE=INS;SUPTYPE=AL;SVLEN=31;STRANDS=+-;STRANDS2=2,17,2,17;RE=19;REF_strand=37,57;Strandbias_pval=0.0171148;AF=0.168142	GT:DR:DV	0/0:94:19
chr17	56183406	56206	N	TAATGCAATTCGTTTATTTTTTTTATTTTTTTTAATCTTTTTTATTTTATTTATGATAGTGCACACACAGAAGAGAGAGAGAGAGAGGCAAGACAAAAGGCAGAGGGAGAAACAGGCTTCCATGCAGCCGGGAGCCCGACGAATACGCGGATTTCGATCCAGGTATCCGGATCGCGCCCTGGGCCAAAGGCAGGCGCAAAGCGCTGCGCCACCCAGGGATCCC	.	PASS	PRECISE;SVMETHOD=Snifflesv1.0.12;CHR2=chr17;END=56183423;STD_quant_start=2.000000;STD_quant_stop=4.466248;Kurtosis_quant_start=-1.908923;Kurtosis_quant_stop=2.331910;SVTYPE=INS;SUPTYPE=AL;SVLEN=211;STRANDS=+-;STRANDS2=22,17,22,17;RE=39;REF_strand=58,52;Strandbias_pval=0.712879;AF=0.261745	GT:DR:DV	0/0:110:39
chr17	56190892	56207	AAAAAGCCCTAGGGATCCCTGGGTGGCGCAGCGGTTTGGCGCCTGCCTTTGGCCCAGGGCGCGATCCTGGAGACCCGGGATCGAATCCCACGTCGGGCTCCCGGTGCATGGAGCCTGCTTCTCCCTCTGCCTGTGTCTCTGCGCCTCTCTCTCTCTGTGACTATCATAAATAAATAAAAATTAAAAAAAATAAAAATAAACATTTAAAAAAAATAAAA	N	.	PASS	PRECISE;SVMETHOD=Snifflesv1.0.12;CHR2=chr17;END=56191112;STD_quant_start=2.065591;STD_quant_stop=1.505545;Kurtosis_quant_start=-1.524743;Kurtosis_quant_stop=-1.521748;SVTYPE=DEL;SUPTYPE=AL;SVLEN=-220;STRANDS=+-;STRANDS2=32,29,32,29;RE=61;REF_strand=44,50;Strandbias_pval=0.514624;AF=0.393548	GT:DR:DV	0/1:94:61
chr17	56207155	56208	N	CTGTTTTCTTTTTCTTTCACTTTATCTTTTCTTTTTTTTTCCTGTTCTTTTCTTTTCCCCTTCTTCTTTATATTC	.	FAIL_NOTPRECISE	IMPRECISE;SVMETHOD=Snifflesv1.0.12;CHR2=chr17;END=56207155;STD_quant_start=20.119642;STD_quant_stop=25.657358;Kurtosis_quant_start=-1.787791;Kurtosis_quant_stop=5.002505;SVTYPE=INS;SUPTYPE=AL;SVLEN=75;STRANDS=+-;STRANDS2=15,7,15,7;RE=21;REF_strand=49,43;Strandbias_pval=0.238688;AF=0.185841	GT:DR:DV	0/0:92:21
chr17	56232550	56209	N	CGCCTGTTTCAGGGGATACCTGGGTGGCGGGCAAGACGGTTTTGGCGCCTGCCTTTGGTTCCCAGGGCGCAATCCTGGAGACCACCCGGATCGAATCCCACGTCAGGCCGTCCTGGTGCATGGAGCCCTGCTTCTCCCTCTGCCTGTGTCCTGCCTCTCTCTCTCTCCTCTCTCACTGGTGCCTAGCTAAATCAAAAAAAAAAAAAAT	.	PASS	PRECISE;SVMETHOD=Snifflesv1.0.12;CHR2=chr17;END=56232562;STD_quant_start=2.101587;STD_quant_stop=4.830459;Kurtosis_quant_start=2.675460;Kurtosis_quant_stop=4.128963;SVTYPE=INS;SUPTYPE=AL;SVLEN=202;STRANDS=+-;STRANDS2=15,10,15,10;RE=25;REF_strand=43,45;Strandbias_pval=0.370285;AF=0.221239	GT:DR:DV	0/0:88:25
chr17	56283492	56210	N	<DEL>	.	FAIL_NOTPRECISE	IMPRECISE;SVMETHOD=Snifflesv1.0.12;CHR2=chr17;END=56420907;STD_quant_start=39.608080;STD_quant_stop=13.608821;Kurtosis_quant_start=3.845969;Kurtosis_quant_stop=4.114966;SVTYPE=DEL;SUPTYPE=SR;SVLEN=-137415;STRANDS=+-;STRANDS2=5,7,5,7;RE=12;REF_strand=123,102;Strandbias_pval=0.393073;AF=0.0506329	GT:DR:DV	0/0:225:12
chr17	56283572	56211	N	<INV>	.	FAIL_NOTPRECISE	IMPRECISE;SVMETHOD=Snifflesv1.0.12;CHR2=chr17;END=56422965;STD_quant_start=5.665686;STD_quant_stop=20.976177;Kurtosis_quant_start=6.158650;Kurtosis_quant_stop=0.811797;SVTYPE=INV;SUPTYPE=SR;SVLEN=139393;STRANDS=--;STRANDS2=1,10,10,1;RE=11;REF_strand=132,130;Strandbias_pval=0.0104568;AF=0.040293	GT:DR:DV	0/0:262:11
chr17	56283492	56212	N	<DEL>	.	PASS	PRECISE;SVMETHOD=Snifflesv1.0.12;CHR2=chr17;END=56422942;STD_quant_start=1.341641;STD_quant_stop=0.516398;Kurtosis_quant_start=8.404800;Kurtosis_quant_stop=0.788636;SVTYPE=DEL;SUPTYPE=SR;SVLEN=-139450;STRANDS=+-;STRANDS2=12,18,12,18;RE=30;REF_strand=125,111;Strandbias_pval=0.244364;AF=0.112782	GT:DR:DV	0/0:236:30
chr17	56315920	56213	N	<DEL>	.	PASS	PRECISE;SVMETHOD=Snifflesv1.0.12;CHR2=chr17;END=56319067;STD_quant_start=3.687818;STD_quant_stop=1.414214;Kurtosis_quant_start=1.076557;Kurtosis_quant_stop=3.500000;SVTYPE=DEL;SUPTYPE=SR;SVLEN=-3147;STRANDS=+-;STRANDS2=8,2,8,2;RE=10;REF_strand=1,0;Strandbias_pval=1;AF=0.909091	GT:DR:DV	1/1:1:10
chr17	56319073	56214	N	<DUP>	.	PASS	PRECISE;SVMETHOD=Snifflesv1.0.12;CHR2=chr17;END=56476772;STD_quant_start=8.130191;STD_quant_stop=3.768289;Kurtosis_quant_start=1.323011;Kurtosis_quant_stop=-1.082564;SVTYPE=DUP;SUPTYPE=SR;SVLEN=157699;STRANDS=-+;STRANDS2=5,6,5,6;RE=11;REF_strand=87,78;Strandbias_pval=0.759169;AF=0.0625	GT:DR:DV	0/0:165:11
chr17	56349445	56215	N	CTGACGACTTGATTTGTTATTATTTATTATATGGATAGTCACAGAGAGAGAGAGAGGCAGAGCAGATGCAAGAGGGGAGAAGCAGGCTCCATGCACCGGGACCTGATGTGGGATTCGATCCCGGGTCTCCAGATCGTCGTTCCTGGGCCAAAGGCATGCGCTAAAAAAAAAAAAAAAAAAAAAAAAAAAAAAAAAAGCGCTGCGCCACCCAGGGATCCC	.	PASS	PRECISE;SVMETHOD=Snifflesv1.0.12;CHR2=chr17;END=56349451;STD_quant_start=0.966092;STD_quant_stop=2.744692;Kurtosis_quant_start=1.179656;Kurtosis_quant_stop=1.149726;SVTYPE=INS;SUPTYPE=AL;SVLEN=189;STRANDS=+-;STRANDS2=13,17,13,17;RE=30;REF_strand=66,70;Strandbias_pval=0.688143;AF=0.180723	GT:DR:DV	0/0:136:30
chr17	56351872	56216	N	<INV>	.	STRANDBIAS	PRECISE;SVMETHOD=Snifflesv1.0.12;CHR2=chr17;END=57041456;STD_quant_start=1.069045;STD_quant_stop=0.755929;Kurtosis_quant_start=5.417833;Kurtosis_quant_stop=2.822197;SVTYPE=INV;SUPTYPE=SR;SVLEN=689584;STRANDS=--;STRANDS2=0,42,42,0;RE=42;REF_strand=68,58;Strandbias_pval=3.9557e-12;AF=0.25	GT:DR:DV	0/0:126:42
chr17	56353193	56217	N	AGTGTTTCTAGCAGCAATGGCCACTATATCCAAACCGTGGAAGGCGCCTCGTGTCCACGAACGATGAATGGATAAAGAAGATGTGGTTTATTTATTACAATGGATATTCACTCGCTATTAGAAAATGACAATTACCCACCATTGCTTCAACGTGGATGGAAATGGAGGGTATTATGTGACGGAAGTAAGTCAGTCGGCGAAGGACAAACATTTTATTTTTTTTTTATTTTTGTTTCTCATTCATTTGGGGACTATAATAATATGAAAGGTGGAAATGAAAATAAAGGGGAAGGGAGAGAAGAAAGAAGAACGTGTGGGAAATATCAGAAAGGGAGGAGACAGAAACTTAAAGACTGCTACCTCTGGGAAAAACGAAACTAGGGGGTTGGTGAAGGGGAGGAAGGGGGGGGGGGTGGGAGTGAATGGGGGAGTGAATGTGGTGACGGGCAATGGGTGTTATTCTGCTATGTTAGTAAATGGAACACCATAAAAAAACATTAAAAAATAAACAAAAATAAAAAAAAA	.	PASS	PRECISE;SVMETHOD=Snifflesv1.0.12;CHR2=chr17;END=56353202;STD_quant_start=0.000000;STD_quant_stop=7.285014;Kurtosis_quant_start=7.184629;Kurtosis_quant_stop=1.168665;SVTYPE=INS;SUPTYPE=AL;SVLEN=470;STRANDS=+-;STRANDS2=15,14,15,14;RE=29;REF_strand=97,73;Strandbias_pval=0.686435;AF=0.145729	GT:DR:DV	0/0:170:29
chr17	56353544	56218	ACAACTGTGATCTAGAACATTTCCTCACCCCAAA	N	.	PASS	PRECISE;SVMETHOD=Snifflesv1.0.12;CHR2=chr17;END=56353578;STD_quant_start=0.632456;STD_quant_stop=0.316228;Kurtosis_quant_start=-0.131838;Kurtosis_quant_stop=0.533884;SVTYPE=DEL;SUPTYPE=AL;SVLEN=-34;STRANDS=+-;STRANDS2=8,8,8,8;RE=16;REF_strand=102,74;Strandbias_pval=0.602554;AF=0.0833333	GT:DR:DV	0/0:176:16
chr17	56356376	56219	N	TTTATTTTTTTTGTTTATTTTTTTTATTTTTTTAGATTGTATTTTTCATGAGAAAGAGACAGAGGAAGAGACAAGGGCAGAGGAAAGCGCAGGCTCATGCAGGGAGCCCGACGTGGGGACTCGATCCCAGGTCTCCCGGATCCCAAACCCTGGGCCTGCAGGCAGGCAGCTAAACCACCCGCTGCGCCACTGGGCTGCCAGTGGACGGT	.	PASS	PRECISE;SVMETHOD=Snifflesv1.0.12;CHR2=chr17;END=56356379;STD_quant_start=3.270236;STD_quant_stop=5.123475;Kurtosis_quant_start=2.864071;Kurtosis_quant_stop=3.477098;SVTYPE=INS;SUPTYPE=AL;SVLEN=206;STRANDS=+-;STRANDS2=44,29,44,29;RE=73;REF_strand=124,100;Strandbias_pval=0.498463;AF=0.245791	GT:DR:DV	0/0:224:73
chr17	56358601	56220	N	GTTTCCAAAAAAAAAAAAAAAAAAAAAAAAAAAAAAAAAAAAAAAAAGGAAAAGATGC	.	PASS	PRECISE;SVMETHOD=Snifflesv1.0.12;CHR2=chr17;END=56358600;STD_quant_start=5.160579;STD_quant_stop=4.925765;Kurtosis_quant_start=3.738444;Kurtosis_quant_stop=14.192517;SVTYPE=INS;SUPTYPE=AL;SVLEN=71;STRANDS=+-;STRANDS2=22,16,22,16;RE=38;REF_strand=145,128;Strandbias_pval=0.606924;AF=0.122186	GT:DR:DV	0/0:273:38
chr17	56361218	56221	AGTTGGTTAAATGTCTGCCTTGGCTAGGGTCATGATTCCAGGGTCCTGGGATAGCCTGGAGGTGAGCTTTCT	N	.	PASS	PRECISE;SVMETHOD=Snifflesv1.0.12;CHR2=chr17;END=56361294;STD_quant_start=2.129163;STD_quant_stop=1.693123;Kurtosis_quant_start=-1.125219;Kurtosis_quant_stop=-0.025700;SVTYPE=DEL;SUPTYPE=AL;SVLEN=-76;STRANDS=+-;STRANDS2=16,14,16,14;RE=30;REF_strand=121,122;Strandbias_pval=0.846929;AF=0.10989	GT:DR:DV	0/0:243:30
chr17	56360995	56222	N	<INV>	.	FAIL_NOTPRECISE	IMPRECISE;SVMETHOD=Snifflesv1.0.12;CHR2=chr17;END=56361589;STD_quant_start=0.632456;STD_quant_stop=190.853609;Kurtosis_quant_start=1.076875;Kurtosis_quant_stop=-1.001719;SVTYPE=INV;SUPTYPE=SR;SVLEN=594;STRANDS=--;STRANDS2=5,8,8,5;RE=13;REF_strand=127,127;Strandbias_pval=0.571667;AF=0.0486891	GT:DR:DV	0/0:254:13
chr17	56361166	56223	N	GACAATCTTCTTTTTTTTTTTTTTTTTTTAATTTTTTTTTTATTGATTATTTAGCTAGTCACAGAGAGAGAGAGAGAGGCAGGAGGACATAGGCAGACGGGAGAAGCGGCCAGGCACAGGAGCCCGAGTGGGATTCGATCCTGTGTCTCCCGGATCGCACCCCCCACCCCCCCCACCCAAACCCCCCCCCCCCCCCCCCCCCCCCCCCCCCCCCCCCACCCCCCCCCCCCCTCCAACCCCCCCCCCACCCCCCCCCCCCCCCCCCCCCCCCCTCCCCCCCCCCCCCCACACCCCCCCCCCCCCCCCCCCCCCCCCCCCCCCCCCCCCCCCCCCCCCCCCCAACCTCCCCCCCCCCCCCCCCCCAACCCCCCGCCCCCCCCCCCCCCCCCCCCCCCCCCCCCCCCCCCCCCCCCCCCCCCCCCACCCCCCCCCACCCCCCCCCCCCCCCCCCCCCCCCCCCCACCCCTCCCCCCCCCCCCCCCCCCCCCCCCCCCCCCCCCCCCCCCCCCCCCCCCCCCCCCCCCCCCCCCTTCCCCCCCCCACCCCCCCCCCCCCCCCCCCCCCCCCCCCATGGGCCAAAGGCAGGGCCAAAAACCGCTACGCCACCACCAGGGATTCCC	.	FAIL_NOTPRECISE	IMPRECISE;SVMETHOD=Snifflesv1.0.12;CHR2=chr17;END=56361573;STD_quant_start=62.417394;STD_quant_stop=112.471606;Kurtosis_quant_start=-1.693958;Kurtosis_quant_stop=-2.070042;SVTYPE=INS;SUPTYPE=AL;SVLEN=213;STRANDS=+-;STRANDS2=34,25,34,25;RE=59;REF_strand=124,127;Strandbias_pval=0.311189;AF=0.190323	GT:DR:DV	0/0:251:59
chr17	56361219	56224	GCTCAGTTGGTTAAATGTCTGCCTTGGCTAGGGTCATGATTCCAGGGTCCTGGGATAGCCTGGAGGTGAGCTTTCT	N	.	PASS	PRECISE;SVMETHOD=Snifflesv1.0.12;CHR2=chr17;END=56361294;STD_quant_start=0.845154;STD_quant_stop=0.462910;Kurtosis_quant_start=-0.740924;Kurtosis_quant_stop=-0.801571;SVTYPE=DEL;SUPTYPE=AL;SVLEN=-75;STRANDS=+-;STRANDS2=13,15,13,15;RE=28;REF_strand=121,122;Strandbias_pval=0.842495;AF=0.103321	GT:DR:DV	0/0:243:28
chr17	56361588	56225	N	AGAAATTAAATCCTCTTCTATGACTTAAACTAAAAGATCCAAACTTCTTCTTTAAAAATAGCTCATAGTGTGTTACGAGGTTTTATGGGCATCATTTTTTTGACCTTATATTCAAAATCCACGGGCGCCTCCGGTTGACCTCAGTGGTTTGAGCCTCTGCCTTTGACTCAGGTATGATTCCAGGGTCCTAGGGATGCAGTTCCCATCATCAGGCCTCCCAGGGAGCAGGGAGCTGCTCTCCTTCTGCCTCGGTCTCTGCTCCTTCTGTGTCTCTCCTGATAAATAAATAAAAAACTTTAAAAAAAAAACAAAA	.	PASS	PRECISE;SVMETHOD=Snifflesv1.0.12;CHR2=chr17;END=56361608;STD_quant_start=3.172801;STD_quant_stop=6.531973;Kurtosis_quant_start=0.783294;Kurtosis_quant_stop=1.401456;SVTYPE=INS;SUPTYPE=AL;SVLEN=293;STRANDS=+-;STRANDS2=15,15,15,15;RE=30;REF_strand=132,133;Strandbias_pval=1;AF=0.101695	GT:DR:DV	0/0:265:30
chr17	56362865	56226	GACCCAAGTTTGTTTTACACCTGTATGCCTTTTTGGATCCCAAATTCTTGTTCTTCAAAGAGGCTACTTTCATACCTGTTTAAGAGATTTGACCTGGATTTTTCTTGTCCATTACTGAATGATAATCACCTTTTGTTTCAGGTATTGGATGGAACATGGGGTATAACTATAACTGGAAATTTACGTCCAATTAAATAAAACAAACTTTTTATATCTACATGTCATATAGCTATATAAAGATATAGACTTATTTTATGCTCTTTTGTTACAGGATCTGCCTACACGATAAAAATTAATTTAATACAACTCAATTTAATAAAAACGGGGTCTTGGCTGTGGTCGCTATTCCAATGCTTCCCTTTGGTATCTTGCTCTTGATTAGATGTGGCTAGTATTGGATGCTCATGCAGTCCTCACATTTGCAGCCACTTTACAACACCAAAATGCTTTCATACCCCTAATTTCATTCAACTTTGGAATATGTGATACACAGAAGACAGATGACCAGTCAAAATTTAGTGAGAGTACCAGTCACAAAGGATTCCTGGGACAGAAGAGGAAGCAGCTTCCAAGGGGTTGAGTGAGATTTTGCTCCAAGTCCACACTCCTGATAGTGATGGAACCAGGCCTGGAACTCAGATCTCTCTTTCTGTGTCCAAGATCAGTTCCTCCTGTCATCTTCCTGGTGCCTCCAGACTCAGGGTCTTGAGAACTAAGATTAGCCCTCAATATTGGCAACTAGTCAAAGAGCAGCAGTGGCTATGCAAAGGTTTTTTGGGTCTTTTTCCAGTACCTTCTCTGCACTCTGTTCAGGAGTGGTTAACCCTGCTAAGGCTCTGTATCAATTCTGCGGGCTGTTTTTGCCCTCAATTGAGCACCCAGCATGTGCCACAGGCAAGTCATTTTAACAAATACTTCTGACAAGCCCATGAGATAAAGTGTCATTTAATTTTACTTACTTTTTAAGATATTTTATTTATCTGTTTATTAATTTGAGAGAGAAAGAGAGAGCATGAGTGGGAGACAGAGGCAGAGAGAGAAGGAGAAGCAGACTCCCCACTGAGCAGGGAGCTCCACACGTGGCTCAAATCAGGATCCTGGGATCATGACCTGAGCCCAAGTCAGTTGCTTAACTAACTGAGCCACCGAGGTGCCCGTGTCATCCCCATTTAAAAGCAAGAAAACAGGTAAAGTGAGGTATAGTTTAACTCTATAAGGCAGACTCATGATTTAAACTCCAGTCAATATTACTCCCAAGTCCCTAGGTATCTTCCTCTTTGTTTTGGTAGAATTCGTGTTGGAATCTCTGGAAACAGCAGTACAGGTGACCTTTC	N	.	PASS	PRECISE;SVMETHOD=Snifflesv1.0.12;CHR2=chr17;END=56364201;STD_quant_start=0.301511;STD_quant_stop=0.758787;Kurtosis_quant_start=27.793715;Kurtosis_quant_stop=21.134661;SVTYPE=DEL;SUPTYPE=AL,SR;SVLEN=-1336;STRANDS=+-;STRANDS2=35,32,35,32;RE=67;REF_strand=121,116;Strandbias_pval=0.890628;AF=0.220395	GT:DR:DV	0/0:237:67
chr17	56364331	56227	N	AGACTTTCTCTCTTCTCGGTCCCTCTCTCTTCCTTCCTCGCGT	.	PASS	PRECISE;SVMETHOD=Snifflesv1.0.12;CHR2=chr17;END=56364338;STD_quant_start=5.656854;STD_quant_stop=5.357238;Kurtosis_quant_start=0.579152;Kurtosis_quant_stop=-0.162938;SVTYPE=INS;SUPTYPE=AL;SVLEN=31;STRANDS=+-;STRANDS2=14,7,14,7;RE=21;REF_strand=125,124;Strandbias_pval=0.175844;AF=0.0777778	GT:DR:DV	0/0:249:21
chr17	56365769	56228	N	TGTGTAGCGTGTCGGGGATCCCTGGGCTTGCGCAGCGGTTTTTTTGGTTTGCCTGCCTTTGGACCAGGGCGCAATCCTTGAGACCCGGGCATCGAATCCCCACATCGGGCTCCGGTGCCATGGCGCCTGCTTCTCCCACTGCCTGTTGTCTCTGCCTCTCTCTCTCTTTCTCTCCTCTCTGTGACTCTTCATTAACTAAATAAAAATTAAAAAAAAAAAGAC	.	PASS	PRECISE;SVMETHOD=Snifflesv1.0.12;CHR2=chr17;END=56365784;STD_quant_start=5.800000;STD_quant_stop=7.118989;Kurtosis_quant_start=4.538308;Kurtosis_quant_stop=5.097867;SVTYPE=INS;SUPTYPE=AL;SVLEN=209;STRANDS=+-;STRANDS2=25,25,25,25;RE=50;REF_strand=130,124;Strandbias_pval=0.878603;AF=0.164474	GT:DR:DV	0/0:254:50
chr17	56367465	56229	N	GGGAGCCAAGGAAAATTATGGCCTTTCAAGTTTAACATTGCACAAGTACAGCCCATTGTAGCCATCTCAGGGCCCACTGTGAACCAGGGACCACTGTGGACCAATGTACTGAACTCTATTCTTACCCTGCTACAGGCAAACAAAATCACACACAGCACGCCCTTATCGGAATAAGGAAGCAAGAGTTTTGTGATGAGGGACCCTCTTTACTGAAACTTTCTCACCACCCTACCCTTACTTGACAACCCCACCTTACCTAGACCAGCCATAAAAAACCCAGCTGTAACCCACCTCAGGGTCCCAAGTCCTGGGCTCCGCTGTGTCGAGTATACTTGAACCCCCAAGCTCAAGCTTGTAATCAAAACCCTCATGTACTGCCTCAGTGTCAGCTCGTTGGTGTTTCTCAGATTCGCAATCTGGGCACAGCACAA	.	FAIL_NOTPRECISE	IMPRECISE;SVMETHOD=Snifflesv1.0.12;CHR2=chr17;END=56367551;STD_quant_start=1.845200;STD_quant_stop=17.226088;Kurtosis_quant_start=-1.661576;Kurtosis_quant_stop=-1.706334;SVTYPE=INS;SUPTYPE=AL,SR;SVLEN=348;STRANDS=+-;STRANDS2=39,45,39,45;RE=84;REF_strand=98,109;Strandbias_pval=0.897689;AF=0.28866	GT:DR:DV	0/0:207:84
chr17	56367776	56230	AATGCTTCAGAAACCTCTACTATAGGGGTCTC	N	.	PASS	PRECISE;SVMETHOD=Snifflesv1.0.12;CHR2=chr17;END=56367808;STD_quant_start=0.000000;STD_quant_stop=0.000000;Kurtosis_quant_start=2.206826;Kurtosis_quant_stop=2.414629;SVTYPE=DEL;SUPTYPE=AL;SVLEN=-32;STRANDS=+-;STRANDS2=19,17,19,17;RE=36;REF_strand=100,111;Strandbias_pval=0.591398;AF=0.145749	GT:DR:DV	0/0:211:36
chr17	56367924	56231	N	GGGCTCTGGTTGTTTCGTTTGTTTTTTTTGTTTG	.	PASS	PRECISE;SVMETHOD=Snifflesv1.0.12;CHR2=chr17;END=56367927;STD_quant_start=1.378405;STD_quant_stop=1.760682;Kurtosis_quant_start=4.984606;Kurtosis_quant_stop=4.718996;SVTYPE=INS;SUPTYPE=AL;SVLEN=34;STRANDS=+-;STRANDS2=8,9,8,9;RE=17;REF_strand=100,109;Strandbias_pval=1;AF=0.0752212	GT:DR:DV	0/0:209:17
chr17	56368469	56232	N	ATGGGAGGCATTTAGGGATGAGCCTGTGGATATTTATATATGTTAGCAAATCAACTTTATTAAAAAAAAAAGAAAATGAAAAAGAGTTAGATGAGAATCAGGGCTCATTATCTTGGTGAATAACTGCCACTATCTAGCTTGGGTCAATGGCCTTTTCCTAAAACGGACTGCTTTCAGAGACCTCTTGAGAGCCGTTTGGAGAGCCTTCTTATGTTGTCAATTCTTTTTTGTTTTTTTGTTGTCCATTCTGATAGTTTTTAAATTAATTAAGGGCTGACTTCCTGGAAAAAAATTAAAGGCCAAGAAAAACAAAAAAAAATAGTG	.	PASS	PRECISE;SVMETHOD=Snifflesv1.0.12;CHR2=chr17;END=56368469;STD_quant_start=0.542326;STD_quant_stop=6.296591;Kurtosis_quant_start=6.670029;Kurtosis_quant_stop=3.432176;SVTYPE=INS;SUPTYPE=AL,SR;SVLEN=339;STRANDS=+-;STRANDS2=16,18,16,18;RE=34;REF_strand=90,91;Strandbias_pval=0.852564;AF=0.15814	GT:DR:DV	0/0:181:34
chr17	56368996	56233	AACAGCTTTTTTTTTTTTTAATTGGAGTTCAATTTGCCAACATATAGCATAACATCCAGGACTCATCCCGTCAAGTGCCCCCCCTCAGTGCCCATCACCCAGTCACCCATCCCCCACCCACCTCCCTTTCTACTACCCCTTGTTTGTTTCCCAGAGTTAGGAGTCTCTCAGGTTCTGTCTCCCTCTCTGATATTTCCCACTCATTTTCTCTCCTTTCCCCTTTATTCCCTTTCACTATTTTTTATATTCCCCAAATGAATGAGACCATATAATGTTTGTCCTTCTCCGACTGACTTACTTCACTCAGCATAACACCCTCCAGTTCCATCCACGTTGAAGCAAATGGTGGGTATATGTCA	N	.	PASS	PRECISE;SVMETHOD=Snifflesv1.0.12;CHR2=chr17;END=56369355;STD_quant_start=1.125463;STD_quant_stop=0.632456;Kurtosis_quant_start=8.176829;Kurtosis_quant_stop=11.465430;SVTYPE=DEL;SUPTYPE=AL;SVLEN=-359;STRANDS=+-;STRANDS2=12,18,12,18;RE=30;REF_strand=73,75;Strandbias_pval=0.424371;AF=0.168539	GT:DR:DV	0/0:148:30
chr17	56369623	56234	N	CCATGGTAATGATATATCAAACTAAATAGGTGAAAATGAGATTTTTTACAAACGAATCAATGGTTGGCACAATTATGCAACTGTCCATTTGCGAATTGGAAAAACATATTGGACCTGCTCTTCATACTCAAAAAAGATAACTTTCTAAATGATTAAGCCTTACACCCTTCAAGGTTTTAAGTTGAAAAATTTCAACAATTTTAAACGGTATATTGTCTATTTGGTCGACTGGAGACAGTTTTTTTTATTTTTATTTATTTATGTGATAGTCCACACAGAGAGAGCGAGAGAGGCAAGTAGACACAAGCAGAGGGAGACGCAGGCTCCATGCACCGGGAGCCCGAGTGTGACTCTGATTCCCGGGTTCCAGGATCACGCCTGGGCCAAAGGCACACGCCCAACCGCTGCGCCCCAGGATCCCGATTCAATAAAGGAGACACCGACAAAAACAAAACAAACAAAAAACAGAAAACCC	.	PASS	PRECISE;SVMETHOD=Snifflesv1.0.12;CHR2=chr17;END=56369638;STD_quant_start=0.462910;STD_quant_stop=6.210590;Kurtosis_quant_start=6.161176;Kurtosis_quant_stop=1.494868;SVTYPE=INS;SUPTYPE=AL;SVLEN=462;STRANDS=+-;STRANDS2=12,17,12,17;RE=29;REF_strand=84,98;Strandbias_pval=0.691245;AF=0.137441	GT:DR:DV	0/0:182:29
chr17	56370613	56235	CTTTGTTTGTTTGAAGATTTATTTATTTATTCACAAGAGACACAGAGGGAGAAAGAGGCAGAGACGTAGGCAGAAGGAGAAGCAGGCTCCCCACAGGGAGCCCAATACAGGGCTCGATCTCAGATCCCAGGATCACACCCTGAGCCGAAGGCAGATGCTCAACCGCTGAGCCACCCAGGCATCCCTGTATGAT	N	.	PASS	PRECISE;SVMETHOD=Snifflesv1.0.12;CHR2=chr17;END=56370805;STD_quant_start=0.716115;STD_quant_stop=0.933700;Kurtosis_quant_start=-0.050851;Kurtosis_quant_stop=-1.048232;SVTYPE=DEL;SUPTYPE=AL;SVLEN=-192;STRANDS=+-;STRANDS2=38,41,38,41;RE=79;REF_strand=95,103;Strandbias_pval=1;AF=0.285199	GT:DR:DV	0/0:198:79
chr17	56371571	56236	AAATAGCCTGTTGGGCAGCTCTGGTGGCGCAGCGGTTTAGCGCCGCCTGCAGCCTAGGGTGTGATCCTGGAGACACGGGATGGAGTCCCACGTGGGACTCCCTGCATGGAGCCTGCTTCTCCCTCTGCCTGAGTCTCTGCCTCTCTCTCTCTCTCTGTGTGTCTCTCATGAATAAATAAATAAATAAAATCTTAAAAAAAAAAAAGAAAG	N	.	PASS	PRECISE;SVMETHOD=Snifflesv1.0.12;CHR2=chr17;END=56371786;STD_quant_start=1.977142;STD_quant_stop=2.059715;Kurtosis_quant_start=-1.548814;Kurtosis_quant_stop=0.632371;SVTYPE=DEL;SUPTYPE=AL;SVLEN=-215;STRANDS=+-;STRANDS2=35,31,35,31;RE=66;REF_strand=104,99;Strandbias_pval=0.887399;AF=0.245353	GT:DR:DV	0/0:203:66
chr17	56371893	56237	N	ACTGAGAACGTTTTATGTTTTTTTTTTTGTTTATTTTTTTTTAAA	.	PASS	PRECISE;SVMETHOD=Snifflesv1.0.12;CHR2=chr17;END=56371903;STD_quant_start=2.179449;STD_quant_stop=2.750000;Kurtosis_quant_start=15.244142;Kurtosis_quant_stop=14.741282;SVTYPE=INS;SUPTYPE=AL;SVLEN=35;STRANDS=+-;STRANDS2=36,29,36,29;RE=65;REF_strand=103,95;Strandbias_pval=0.669433;AF=0.247148	GT:DR:DV	0/0:198:65
chr17	56382221	56238	N	CGGAAGGGGACTTCTCCACTTGGATGATACATTACTAGGCCGCGCTTCCTCTTATAACACGTTTAAAGTAGATTCTTCAGGAGAAGGTGGTGTGCTAATGACATGGTGATCCTAGTGTGGCTAAGGTGGACATGATGGGCAATCTCCATGTGGTAGCCCAAACAATTGAAGTACATTACTCTTCATTATCACAGAAATTTTCAAACCTAAGTTTAAAGGCTCTACAAAAGTTATATGATTTTTAACCTGGATAACTTATCACTTAAACTCTACATTAGCATTTGACTATCATTCCTTGTACCATAACAGTATAGTTACACAAATCCCAATGTACCCAATACATCAGGTTGTTTTTAAAATAAATTTCAGAAAAAAAATAATAAAAGAAAAATAAAATAAATAATAAAAATAAAAATAAAATAAAGAAAATAAAATATATTATCAGAGTAGAAATTGCGACATCAGTACACTTTCCTCTAAGTAGCTCAGCATACGATCTTTTACTACTATTAGGTTAAATGTTTATTTATTATATAAGTAATTTTAGGTCAAATTTACATCAAAAATATGCACACATCCCTAGTAAGGATTGTCTTTTTGAAAAGTGCACAGGAAGGTGTAAACCAAACCATATGAAGATATAGAACATTCCGCACCCCTCGAAGGTTCCTTGTGCCCCTTCCCAAGCAATTCCCGCACGCCCTCCACAAGGCAAGTAATTGTTCAGATATTT	.	FAIL_NOTPRECISE	IMPRECISE;SVMETHOD=Snifflesv1.0.12;CHR2=chr17;END=56382221;STD_quant_start=8.573214;STD_quant_stop=21.149468;Kurtosis_quant_start=2.332800;Kurtosis_quant_stop=1.354770;SVTYPE=INS;SUPTYPE=AL,SR;SVLEN=740;STRANDS=+-;STRANDS2=5,6,5,6;RE=11;REF_strand=61,69;Strandbias_pval=1;AF=0.0780142	GT:DR:DV	0/0:130:11
chr17	56402201	56239	N	<DEL>	.	STRANDBIAS	PRECISE;SVMETHOD=Snifflesv1.0.12;CHR2=chr17;END=56490727;STD_quant_start=0.000000;STD_quant_stop=0.408248;Kurtosis_quant_start=4.578526;Kurtosis_quant_stop=-1.119506;SVTYPE=DEL;SUPTYPE=SR;SVLEN=-88526;STRANDS=+-;STRANDS2=4,21,4,21;RE=25;REF_strand=88,96;Strandbias_pval=0.00244345;AF=0.119617	GT:DR:DV	0/0:184:25
chr17	56409990	56240	N	<DUP>	.	PASS	PRECISE;SVMETHOD=Snifflesv1.0.12;CHR2=chr17;END=56495849;STD_quant_start=4.516636;STD_quant_stop=0.948683;Kurtosis_quant_start=0.011119;Kurtosis_quant_stop=0.938819;SVTYPE=DUP;SUPTYPE=SR;SVLEN=85859;STRANDS=-+;STRANDS2=11,9,11,9;RE=20;REF_strand=83,109;Strandbias_pval=0.350351;AF=0.0943396	GT:DR:DV	0/0:192:20
chr17	56412781	56241	N	CTCATTCAGTTTTCTTTGAATCTGATTTTTTGATGGTTATTTTGTGATGATAGTCCACAGAGAGAGAGAAGAGAGAAGAGAGAGGCAAGACACAAGGCAGAGAGAGAAGCAGGACTCCATGAACAGGGGAGCCCGATGTGGGATTGCGAGCCTGGGTCGCTCCAGGATCGCGCCCTGGGCCAAGGCGGCGCGCAACGAGTTGTCACCCAGGGACC	.	PASS	PRECISE;SVMETHOD=Snifflesv1.0.12;CHR2=chr17;END=56412793;STD_quant_start=2.869379;STD_quant_stop=5.449771;Kurtosis_quant_start=0.869896;Kurtosis_quant_stop=7.710448;SVTYPE=INS;SUPTYPE=AL;SVLEN=215;STRANDS=+-;STRANDS2=33,27,33,27;RE=60;REF_strand=79,79;Strandbias_pval=0.546207;AF=0.275229	GT:DR:DV	0/0:158:60
chr17	56415018	56242	N	GGAAAATGGAAAGAAAAAAAAAAAAAGAAAGAATGGGTAGGAAAAAAAAGGAAACAAAAAAAAAAAAGGAAGGGAAAAAAAAAA	.	FAIL_NOTPRECISE	IMPRECISE;SVMETHOD=Snifflesv1.0.12;CHR2=chr17;END=56415045;STD_quant_start=33.709049;STD_quant_stop=41.149727;Kurtosis_quant_start=-0.607495;Kurtosis_quant_stop=-1.149175;SVTYPE=INS;SUPTYPE=AL;SVLEN=46;STRANDS=+-;STRANDS2=5,11,5,11;RE=16;REF_strand=110,101;Strandbias_pval=0.125214;AF=0.0704846	GT:DR:DV	0/0:211:16
chr17	56415557	56243	N	GCCCCCGGAGCACCCCCAGACTGATCCCGCCCCCCAGCCCCTCCGGCGGAGCCGTCCACCGAAGCCCCCTCGAGCTGCTCCCGCCCGCGCACCCCCTCCGAGGGAGGCCT	.	FAIL_NOTPRECISE	IMPRECISE;SVMETHOD=Snifflesv1.0.12;CHR2=chr17;END=56415584;STD_quant_start=16.962377;STD_quant_stop=11.308797;Kurtosis_quant_start=4.793506;Kurtosis_quant_stop=1.338264;SVTYPE=INS;SUPTYPE=AL;SVLEN=106;STRANDS=+-;STRANDS2=56,53,56,53;RE=109;REF_strand=106,103;Strandbias_pval=1;AF=0.342767	GT:DR:DV	0/1:209:109
chr17	56416632	56244	GAGTTCTGTGATCCAGTCCCTCATTGGGCTCCCTACATG	N	.	PASS	PRECISE;SVMETHOD=Snifflesv1.0.12;CHR2=chr17;END=56416671;STD_quant_start=0.000000;STD_quant_stop=0.000000;Kurtosis_quant_start=1.159174;Kurtosis_quant_stop=0.744028;SVTYPE=DEL;SUPTYPE=AL;SVLEN=-39;STRANDS=+-;STRANDS2=43,38,43,38;RE=81;REF_strand=113,112;Strandbias_pval=0.698423;AF=0.264706	GT:DR:DV	0/0:225:81
chr17	56419177	56245	N	AACTGAGATCGGGGGACCCGCAAACATGGCTTA	.	PASS	PRECISE;SVMETHOD=Snifflesv1.0.12;CHR2=chr17;END=56419183;STD_quant_start=2.101587;STD_quant_stop=6.519202;Kurtosis_quant_start=-0.750604;Kurtosis_quant_stop=5.195959;SVTYPE=INS;SUPTYPE=AL;SVLEN=32;STRANDS=+-;STRANDS2=7,18,7,18;RE=25;REF_strand=108,107;Strandbias_pval=0.0552142;AF=0.104167	GT:DR:DV	0/0:215:25
chr17	56421656	56246	GAAAGTGGTGGTTTTGTTTTTTGTTTTTTGTTTTTTGTTTTTGTTTTTGTTTTTTT	N	.	PASS	PRECISE;SVMETHOD=Snifflesv1.0.12;CHR2=chr17;END=56421713;STD_quant_start=1.334635;STD_quant_stop=1.125000;Kurtosis_quant_start=-1.401433;Kurtosis_quant_stop=-1.155939;SVTYPE=DEL;SUPTYPE=AL;SVLEN=-57;STRANDS=+-;STRANDS2=71,57,71,57;RE=128;REF_strand=136,112;Strandbias_pval=0.913403;AF=0.340426	GT:DR:DV	0/1:248:128
chr17	56422582	56247	AAGAATGAAGACTAAGGGATCCCTGGGTGGCGCAGCGGTTTGGCGCCTGCCTTTGGCCCAGGGCACGATCCTGGAGACCCGGGATCGAATCCCACGTCGGGCTCCCGGTGCATGGAGCCTGCTTCTCCCTCTGCCTGTGTCTCTGCCTCTCTCTCTCTGTGTGTGTGACTATCATAAATCATTAAAAAA	N	.	PASS	PRECISE;SVMETHOD=Snifflesv1.0.12;CHR2=chr17;END=56422771;STD_quant_start=3.842742;STD_quant_stop=3.461695;Kurtosis_quant_start=11.277946;Kurtosis_quant_stop=10.193052;SVTYPE=DEL;SUPTYPE=AL,SR;SVLEN=-189;STRANDS=+-;STRANDS2=65,55,65,55;RE=120;REF_strand=122,112;Strandbias_pval=0.736928;AF=0.338983	GT:DR:DV	0/1:234:120
chr17	56423923	56248	N	GGTTGTAAAAAATCATATTGTAAAAAAAATAAAA	.	PASS	PRECISE;SVMETHOD=Snifflesv1.0.12;CHR2=chr17;END=56423926;STD_quant_start=5.540758;STD_quant_stop=7.758866;Kurtosis_quant_start=1.957442;Kurtosis_quant_stop=1.938223;SVTYPE=INS;SUPTYPE=AL;SVLEN=31;STRANDS=+-;STRANDS2=6,6,6,6;RE=12;REF_strand=148,146;Strandbias_pval=1;AF=0.0392157	GT:DR:DV	0/0:294:12
chr17	56424870	56249	CTATGGACACCACTCCATTCTAGAACATTCACAGAC	N	.	PASS	PRECISE;SVMETHOD=Snifflesv1.0.12;CHR2=chr17;END=56424906;STD_quant_start=0.000000;STD_quant_stop=0.000000;Kurtosis_quant_start=0.259314;Kurtosis_quant_stop=1.091760;SVTYPE=DEL;SUPTYPE=AL;SVLEN=-36;STRANDS=+-;STRANDS2=53,47,53,47;RE=100;REF_strand=148,144;Strandbias_pval=0.728726;AF=0.255102	GT:DR:DV	0/0:292:100
chr17	56426711	56250	N	CGCCATCGCTATCCTAGCCTATCTTAGCCTATCCTAG	.	FAIL_NOTPRECISE	IMPRECISE;SVMETHOD=Snifflesv1.0.12;CHR2=chr17;END=56426723;STD_quant_start=17.652195;STD_quant_stop=15.019987;Kurtosis_quant_start=2.827165;Kurtosis_quant_stop=1.522246;SVTYPE=INS;SUPTYPE=AL;SVLEN=32;STRANDS=+-;STRANDS2=8,10,8,10;RE=18;REF_strand=80,90;Strandbias_pval=1;AF=0.0957447	GT:DR:DV	0/0:170:18
chr17	56427705	56251	N	<DEL>	.	FAIL_NOTPRECISE	IMPRECISE;SVMETHOD=Snifflesv1.0.12;CHR2=chr17;END=56433752;STD_quant_start=5.282906;STD_quant_stop=36.608494;Kurtosis_quant_start=-1.567720;Kurtosis_quant_stop=1.584314;SVTYPE=DEL;SUPTYPE=SR;SVLEN=-6047;STRANDS=+-;STRANDS2=11,11,11,11;RE=22;REF_strand=136,127;Strandbias_pval=1;AF=0.077193	GT:DR:DV	0/0:263:22
chr17	56430157	56252	N	<DEL>	.	FAIL_NOTPRECISE	IMPRECISE;SVMETHOD=Snifflesv1.0.12;CHR2=chr17;END=56433710;STD_quant_start=21.337760;STD_quant_stop=60.204651;Kurtosis_quant_start=-0.604933;Kurtosis_quant_stop=-0.531296;SVTYPE=DEL;SUPTYPE=SR;SVLEN=-3553;STRANDS=+-;STRANDS2=5,9,5,9;RE=14;REF_strand=119,97;Strandbias_pval=0.177195;AF=0.0608696	GT:DR:DV	0/0:216:14
chr17	56433929	56253	N	CTATATATATATATATATATATATATATATCTTCTA	.	PASS	PRECISE;SVMETHOD=Snifflesv1.0.12;CHR2=chr17;END=56433928;STD_quant_start=4.098780;STD_quant_stop=4.571652;Kurtosis_quant_start=-1.160933;Kurtosis_quant_stop=-1.559294;SVTYPE=INS;SUPTYPE=AL;SVLEN=34;STRANDS=+-;STRANDS2=4,10,4,10;RE=14;REF_strand=127,131;Strandbias_pval=0.172399;AF=0.0514706	GT:DR:DV	0/0:258:14
chr17	56434993	56254	CCTCCGATGTCACACTTGTCAATCACATTCAGAGTCACACCCAATTCTTTCCTCTGCTCAAAACCTACTAATAACTTGCTCAGAGTAATAAATCAAGGTCAGTTCAATGGCCTACAAGGCCATATTCCTTCAGGCCCTTCTTACTTCTCTAATTTTATCTCCTGCTGGTCTTCCTTACTGCACATAATGTATGGTA	N	.	PASS	PRECISE;SVMETHOD=Snifflesv1.0.12;CHR2=chr17;END=56435188;STD_quant_start=0.169031;STD_quant_stop=0.000000;Kurtosis_quant_start=27.063950;Kurtosis_quant_stop=3.811678;SVTYPE=DEL;SUPTYPE=AL;SVLEN=-195;STRANDS=+-;STRANDS2=36,35,36,35;RE=71;REF_strand=138,143;Strandbias_pval=0.894435;AF=0.201705	GT:DR:DV	0/0:281:71
chr17	56436706	56255	N	ATCTTTTTTTTTGTTTTTGTTTTTTGTTTTTTGTTTT	.	PASS	PRECISE;SVMETHOD=Snifflesv1.0.12;CHR2=chr17;END=56436705;STD_quant_start=3.549648;STD_quant_stop=6.819091;Kurtosis_quant_start=4.147478;Kurtosis_quant_stop=4.401080;SVTYPE=INS;SUPTYPE=AL;SVLEN=41;STRANDS=+-;STRANDS2=5,8,5,8;RE=13;REF_strand=98,89;Strandbias_pval=0.396897;AF=0.065	GT:DR:DV	0/0:187:13
chr17	56437556	56256	N	<INV>	.	FAIL_NOTPRECISE	IMPRECISE;SVMETHOD=Snifflesv1.0.12;CHR2=chr17;END=56437753;STD_quant_start=417.138391;STD_quant_stop=0.250000;Kurtosis_quant_start=-2.103468;Kurtosis_quant_stop=0.429697;SVTYPE=INV;SUPTYPE=SR;SVLEN=197;STRANDS=++;STRANDS2=20,12,12,20;RE=32;REF_strand=60,57;Strandbias_pval=0.31873;AF=0.214765	GT:DR:DV	0/0:117:32
chr17	56436823	56257	N	CCCCCATGTGCCCTGTATTCTGTTTCTTTTTTTTTACATTTTGTTTTTTTAATTTTTATTTATGATAGTCACAGAGAGAGTGAGCGAGCGGCAGGACACAGGCAGAGGGAAGAAGAAGAGGCTTCCATGCACCGGGAGGCCTGACGTGGGATTCGCTCCCGGGTCTCCCGGATCGAGCCCTGGGCTAACAGGTCAGGCCATCTAACCCACTGCACCACCCTGGATCCCCTTTATAT	.	PASS	PRECISE;SVMETHOD=Snifflesv1.0.12;CHR2=chr17;END=56436824;STD_quant_start=2.000000;STD_quant_stop=7.596052;Kurtosis_quant_start=-1.356481;Kurtosis_quant_stop=2.001539;SVTYPE=INS;SUPTYPE=AL,SR;SVLEN=240;STRANDS=+-;STRANDS2=7,5,7,5;RE=12;REF_strand=81,81;Strandbias_pval=0.76643;AF=0.0689655	GT:DR:DV	0/0:162:12
chr17	56437557	56258	GATCCCTGGGTGGCGCAGCGGTTTGACGCCTGCCTTTGGCCCAGGGCACGATCCTGGAGACCCGGGATCGAATCCCACGTCGGGCTCCCAGTGCATGGAGCCTGCTTCTCCCTCTGCCTGTGTTTCTGCCTCTCTCTGCCTCTCTCTGTGACTATCATAAATAAATAAAAATTTTAAAAAAAAATTTTAAAAAAATTAAAATGTAAACCTTTAAAAAAAAAAAAAGTAAGGAGACGAGA	N	.	PASS	PRECISE;SVMETHOD=Snifflesv1.0.12;CHR2=chr17;END=56437796;STD_quant_start=1.000000;STD_quant_stop=1.303840;Kurtosis_quant_start=0.332224;Kurtosis_quant_stop=1.907392;SVTYPE=DEL;SUPTYPE=AL,SR;SVLEN=-239;STRANDS=+-;STRANDS2=7,9,7,9;RE=16;REF_strand=71,67;Strandbias_pval=0.606132;AF=0.103896	GT:DR:DV	0/0:138:16
chr17	56437085	56259	ATTTTACTTCTCTAAATCATAAAGGTGGGCTAAATATGTGTCTCAGACTTATCATTTGCAAAACAAAAATAATAGTGGCACCTATACTATAGAATTGTGAGGATTTCCTGAGCTACACTTTGCTAGCACTTTAAGGTGATTAGTAAATATATATATTATCATTATGACTATTTTACATTTTTTTAAAGATTTTATTTATTTATTCATGAGAGACACACAGAGAGAGGCAGAGACACAGACAGAGGGAGAAGCAGAGAAGCAGGCTCCATGCAGGGAGCCCAATGCGGGACTCGATCCCGGGACTCCGGGATCACTCCCTGGGCCAAAGGCAGGCATTAAACCCCTGAGCCCACCCAGGGATCCCGACTATTTTACATTTAGTTACCATTCCTAATCCACGTAAATATGGACTTCTAACAAGAGGTTCATGGGATTCCAGGAGGCACATGAGTAGGCTGTAAATGGTGTATGAATTCCCAAAACTGAATGAACAATTTAGAAGGTGAGTGGGTTTGTAGCTATCCTCAGATTCTTACAGAGTTCAGTGACCTAAAGAGGTTTTGAGACATTGTAGTTAAAAGTAAGGAGACGAGGGATCCCTGGGTGGCGCAGCGGTTTGACGCCTGCCTTTGGCCCAGGGCACGATCCTGGAGACCCGGGATCGAATCCCACGTCGGGCTCCCAGTGCATGGAGCCTGCTTCTCCCTCTGCCTGTGTTTCTGCCTCTCTCTGCCTCTCTCTGTGACTATCATAAATAAATAAAAATTTTAAAAAAAAATTTTAAAAAAATTAAAATGTAAACCTTTAAAAAAAAAAAAAGTAAGGAGACGAGAGCCTAACATGTCTGAAGAAAACTTGTGTTGATGAGTTTCAGAGACTACCACTCCCCTAACTCACAAGAGACAGGAGTACAAACCTGAATTCTCCTACAAGGGAGGAAAATTTTTCCTCTACTCCTCTAGATTCTTTTGGCTAGCCTATTAATTAAAATCCACATAAGACAGATTAGCAGGAAAAAAAACAAATGTAATTATTTACGTACCAAAACCCCATTAGAATATGAGAGCCAAGGTCACGCCAGACAATAGAAGATTATATAGCCTCCTGAGCTAAGGAATAAGATAGACGCCTGGCCTTCAAAGGGGAAGAAGTTAATTCACAGGACTGTAACAGAGCAAATGTTTAGTAATTAGATATTTGTCCTACTATGTGGATAGGTCTTTCAGATAAAAAGTTGTCTCTAGCAGTAGCTCTTTTTCTAGGCAGAGCCGAATTCTTTTAGACACTTAAGGAAGTGGTAAAAGTTTTTCTTGAGTCTGCTGGGTCTTGATTGCCTTTAGCTCAAAATAATCCACATGCCATAGTACAAATTTGGGGGTCATGCATTTTGCTCCCCCTTACTCCTGTGTTCTTGAACAGGCAGATTGTCTATCTAGTCACTGCCCGATTCCCTCAATACTTGTCACTTGACAACATTCTCCTGTTGACCAGAGCCCTTCAAAAACACAGCCTTTTAGCTTCTACTTGTTTCTCCTCTGGCCACAGGACCTGGCAATGGAGAGAAACACATCCACTCAGCAACCCTTTACAGGCATCAGGGTATCTGGGAAATACAATTGGTACTTGGAAGAACTGCAAAGGAAAGGAGTTGCACAATCAGAAGGGATATTTTTATACAGACTATGATAAATCTGGTGAAGTCTCCCTGGACCACTTCCAAGTACACCTTGCTACTGACCACTCCTGCCTGTCACATGCAGTCTTCCTTTCTTTCTTCTGGAACAGTGCTGGGTAAAAGTCAACTCACCATGGATCATCATTCTGAATATGCAGACCAGCCTTTCCATTAATACATTCTTCCTGCAGAAAAATTATAATGCAACTGATTATATTAAAAGGTGTGTTATTTTTCCTTTTTAACATTAATAGTATTTGGATGAAATAGTATTCTCTTAATTTGATCTGGTCGTTCCCAAAACTCCTCTTTCATACATTTACCTTTTCTAAGATGGGTTACCTTCTCAGGTGGTTAACTTCATTGATTATTCATTGATTATTCATAGTTTCATTGTCAGAGAGTTGCCTTTTCAAGTTCTTAATGTACCTTTATTGTCATCATCATCATAATAATTAGAAAAATACTGTAAAAAGGAGTCTTTCCACGTAAATATAGAATTATCATTTTCAAACTTAGATAATACTTTCCCCTCCTTATAACTAAGTGTCAGTGATTTCCCACCCTACTTAGAATAAGATCTAAACTCCTTAGCATGGTGTTGTGGTCAATTGTTGGTGTCGCCAGCCTGTCCCCCAATCCCCACTCTCCTCCTTTTGGCTTAGCACCCTGAAGTTTTCATGGGAACTTTCTTCATACTCTTAGTATATATTCCAGATGGAACAAATCCTTTCCTCAGAGCTGAAGTGGGTGCTTTCCTCAGGACTGACCAGTCAGCATATCTATTCCCCTGGCCACAATGATAGGTTCTGGAACAGATAGATGACCCCAGTTGACCCAATGAGGATCAGGCATGAAAATATTGTGGCAATTCTTAGAAAATGAATACAGTCTCCTGGGATTGCAAAACTGCTTAGAATATACATGACTGAATCTTACATTATTCACTAAGTGCTGACTCTTGCCACATCTTGCCTTTTGGGAAATGAAGGAAACCAAGAGAAAACAGAGACAGGGAGAGAGAGAGATTTCCAATGACACCATCTGAGCTCATTTCTGTCTACATTTGGTTTCCTCAGATGCCTTGAGCCAGTGTAACTTGAGTTTTTAATTTGCATCCACAAATGCCCTAACAATTCACATGGCCTGAATTATTGTTGCCTGTTGACCTCTCCACCTCATCTCATGCCTCATTCCCCTCTGGTCTCTATATGACAGATGCTCTTTCCTGAGCAAGTGACTTCATTCTTACTATCCTCTTTCCCCTGAATATCGTTCCAAATGTTCTCCACTGGCTCCGTCGCCACCTGCAGACCTCAGCTTAAGTGTTGCACTTCTCAGGGATTTTCCTGACTACCCAACGCAGGCCACACACTGCACACATGCTCACACACTAGATTGCAAGTCCCCTGAGGGCATGCACTGTGTGTGACTTGTTCAGCACTGTTATCCCAGGCATGGCAGTGTACCTGGCACACGGTAGGTGCTACAGGAATATCTGGGCGCAAGTTCCTTGAATGTGCCAAACTTGTTCTCTTTGCCCTCTGCCTAGAATTCTCTTTCCTCCTTTCTTTGCAGATTGACGTCTTATTTCAGTGTCAACTCAAGTATCATTTTTCTTGGAAAGGCCCTTCTTAGTTATAAAGTCTAAAATAAATGCCTACTCACCCCGTCTTCTCTATATTGTCACTCAGTTTTATGTTCTTCATCACACTTTCACATCCTGAGATTACCTTGTTCACTTTTCACGTATTTTGTTAACACGTGTATTTGTCACTTTTTTGTTTGTTTTCTGGCCCCAAACAGAATATAGCTCCATGAAAGCAGGGACCATGTTTATTCTTTTGAAAGCTTCATTCTGAGCTCCCTCAACAGTTCCAGGCACATCATAGTTCTTAATAAATATATGTTGGCTGCCTGATTGATCGAATGAATGATTGAATGGATGAATGAAAGGCAAGCTCTACAGATTGCACTCATTTGAGTGCTTTGCATATTGTCACACAGCCTTATGAAGTACGCAGTATCCTATCAGCTCCATATCACACAGAAGAAAACTAAGTCCAAGAGAAGCAATGTAATTTGCCCAAGGTCACATTATCAGTAATTTCAGAATCAGATGTAGCTGTTTTGCAGATGACAATTCATCCTCCACTTATCAAAATACCTGTTTTATTACTCCTAATGTGACTTTGGAGATCACATCTGGGCTCCAAGTTAAAAAAAAAAAAAGTTTCCTACCTCTCCTCCATCCTTCTCCCCCATTAACCTTATCCTTTATAGGCAGAGCAACTGGATAGCTGTGACTCCACCTGAGGGTACACAGGCTGGGGCCTGCCCTGGTGGGCTCACCACACACACGGAACCAGGGTAGGGCACATTATCTGTGGGCTTCAGCTGCAAAAAACAGAGCTAAGCAGGGGCTGGCCTGGGCTGGTGCTAGGACCTTTCCCCTAAACTTACTAATCAGACTCTGTCTCTTCCCAAGGGACTGGGGCTCAGGGAAGGGAGGGAGTGAGTGGGCTGGAGAGAATGGTAGAATTATTTTCCTAATACTTCCAAGAAGGCCAAAGTTCTTGTTTTATGAATGGAAACCATACCAGGGGTGAGGGGAGAATATTTCCTTTGTTCCTAGGCTGATGATAAAAGGAAAATCCTCAACTTACAGTTGATAGTGGAGATAGGGGTGAAGGATGGGAATGGGGAGTGGTGCAGAGGGATATTCTCTCCATTAGCAGTGTCAGGGCTCAGCTCAATTAATGTAAGCATATCCCTTCTAAAAAATCACTCAGTTCCTCTGTATTGCTACGGAGGGCAGTTCAAACTCCTTCCCAGGGCAATGCCCCTGTTGAGCACCATGGCCCCTCTGCAGTTTAGTGTCCTGTATTCTTAGGCATCTCCTTCAGACATTGTTTTTTTTTTTTAAAAAGATTTTATTTATTTATTTATTTATTTATTTATTTATTTATTTATCTATTATTTATTTATTTATTTGTAGAAAGAGAGAGACACAACAGGGGGAGGGGAGGGGGCAGGAGAGGGCGGGAGAAGTAGCTCCTGTGGGCCATTAGCCCTTGGGTCATCCCTGGCCTAGCATACCCTGGCTAGCGTACCTAAGGGCGGGCCCCCCCGCCTCCCCCTCCCTTTGTATTCTTCACCCTGGCCTATTTCAAATTTCCTATCTTCTCTAGACAATTGTTAAGCAGCTTGAAGGCAGATAATGCCTTACTTGTCTCCATATCCTCAGGCCTCTCAGAGTGCTTGCCTTCAAGGAGCATCAGAGCTTCCTCCTGCAGGCAGCCTTGCTGGAAGCCTCCTGGTGTCTCTAGGAGACGCTGGGTGCTTCTCAGGACCAAGACAGATGCTGGGTAATGATGGCTCAAGGCTGGAGAATTGGAATTCTCATTCACCTAGGAGCATGACTGACTCTGCTTCTGATCCTGGTTGGCCTTAAAGAATCCAAAATGGATTTCCCCCCAATATTTCTGTAAAGAGGGGCAGGGGATAGGTACGTTTGCTGTGGGGTTTAAAGATAAAGGAGTTAAGAGCTGGGAAGTGCCTCCTTGGTCAACATATAAGTCAGACCAGACTGGCATCTCACATTCCTTTTGTCTTTTTCATAATCAGAGAGGAAGTGGAGGAAGAGAATGAGGAGCTTGAACAAAAATTCTGCCCGCTCTAAATGCACCCAGTCCTCGTTCTCTTTCAAACCCAGAACTCTCCTTGCATCATTCATTTGTAATTAAGCACGGCTTTGTGAGGTCTCAGAAAGCCTCCTACTGCTTTTCACTACCTAACCCCTTTCCCTTTCTCCATAGTGTAAAGGTAGGCAAGT	N	.	FAIL_NOTPRECISE	IMPRECISE;SVMETHOD=Snifflesv1.0.12;CHR2=chr17;END=56442466;STD_quant_start=30.770657;STD_quant_stop=0.408248;Kurtosis_quant_start=-1.103965;Kurtosis_quant_stop=17.733658;SVTYPE=DEL;SUPTYPE=AL,SR;SVLEN=-5381;STRANDS=+-;STRANDS2=33,40,33,40;RE=73;REF_strand=110,88;Strandbias_pval=0.134408;AF=0.269373	GT:DR:DV	0/0:198:73
chr17	56437556	56260	N	<INV>	.	FAIL_NOTPRECISE	IMPRECISE;SVMETHOD=Snifflesv1.0.12;CHR2=chr17;END=56437753;STD_quant_start=0.250000;STD_quant_stop=38.338134;Kurtosis_quant_start=2.294324;Kurtosis_quant_stop=-2.190975;SVTYPE=INV;SUPTYPE=SR;SVLEN=197;STRANDS=--;STRANDS2=8,25,25,8;RE=33;REF_strand=60,57;Strandbias_pval=0.00598842;AF=0.22	GT:DR:DV	0/0:117:33
chr17	56437863	56261	N	GGGTACAAAATTCTGAATTCCCTTACCACTCCCCTACCTACACGAGA	.	PASS	PRECISE;SVMETHOD=Snifflesv1.0.12;CHR2=chr17;END=56437864;STD_quant_start=6.218253;STD_quant_stop=5.024938;Kurtosis_quant_start=-1.946238;Kurtosis_quant_stop=-1.070101;SVTYPE=INS;SUPTYPE=AL;SVLEN=50;STRANDS=+-;STRANDS2=16,8,16,8;RE=24;REF_strand=87,92;Strandbias_pval=0.127891;AF=0.118227	GT:DR:DV	0/0:179:24
chr17	56441416	56262	N	AAACATCCTTTCAGTGGATCCTGGGTGGCTCAAAGTTGGCGCCTGCCTTTTGCCCAGGTGCAATCCTGGAGTCCCTGGAAACGAGCCCGTGGGTCAGGCTCCCGGAATGGAGCTCTGCTTCTCCTTCTGCCTGTGGTCTCTCCTCTCTTCTCTCTCTCTATCATGGAAAAATAAAATTAACGTCTTTTAAAAATAA	.	PASS	PRECISE;SVMETHOD=Snifflesv1.0.12;CHR2=chr17;END=56441416;STD_quant_start=2.066212;STD_quant_stop=6.533935;Kurtosis_quant_start=11.569603;Kurtosis_quant_stop=13.821743;SVTYPE=INS;SUPTYPE=AL;SVLEN=196;STRANDS=+-;STRANDS2=27,26,27,26;RE=53;REF_strand=93,79;Strandbias_pval=0.753591;AF=0.235556	GT:DR:DV	0/0:172:53
chr17	56441562	56263	AAAAAGATTTTATTTATTTATTTATTTATTTATTTA	N	.	PASS	PRECISE;SVMETHOD=Snifflesv1.0.12;CHR2=chr17;END=56441598;STD_quant_start=0.000000;STD_quant_stop=1.264911;Kurtosis_quant_start=5.714251;Kurtosis_quant_stop=2.503022;SVTYPE=DEL;SUPTYPE=AL;SVLEN=-36;STRANDS=+-;STRANDS2=22,18,22,18;RE=40;REF_strand=90,75;Strandbias_pval=1;AF=0.195122	GT:DR:DV	0/0:165:40
chr17	56441826	56264	N	CCCATTAATTTCCATGTTATTTCTGGCTCTAAAGAG	.	PASS	PRECISE;SVMETHOD=Snifflesv1.0.12;CHR2=chr17;END=56441828;STD_quant_start=0.000000;STD_quant_stop=1.519109;Kurtosis_quant_start=0.842366;Kurtosis_quant_stop=0.805349;SVTYPE=INS;SUPTYPE=AL;SVLEN=31;STRANDS=+-;STRANDS2=20,7,20,7;RE=27;REF_strand=84,73;Strandbias_pval=0.0584809;AF=0.146739	GT:DR:DV	0/0:157:27
chr17	56442444	56265	CTCCATAGTGTAAAGGTAGGCAAGTCATTTCACTTCTCTAAATTGTAAAGGTAGGCTGAATATTATCTCAGATTTACCATAAAACACAAATAATAGTGGCACCTATATCATAGAATTGTGACGATTTCCTGAGTTACACTTTAAATTAATCAATAAATAATTATATTATCATTATGACTATATTACACTTTGTTACCATTCCTAATCCATGTAAATATGGGCTTCTAGCAAGAGGTTCATGGGATCACAGGAAGCACATGAGTAGGCTGTAAATGGTGTACAAATTCCGAAAACTGTATGAACAATTTAGAAGGTGAGTGGAAAGAGGTTTTGAGACATTGTAGTTAAAAGTAAGGAGACGAAGGCAAAAGAAACAAAAGCAAAAATGAACTATTGGGACTTCATCAAGATAAGAAGCTTTTGCACAGCAAAGGATACAGTCAACAAAACTAAAAGACAACCTACAGAATGGGAGAAGATATTTGCCAATGACGTATCAGATAAAGGGCTAGTTTCCAAGATCTATAAAGAACTTATTAAACTCAACACCAAAGAAACAAACAATCCAATCATGAAATGGGCAAAAGACATGAACAGAAATCTCACAGAGGAAGACCTAGACATGGCCAACATGCACATGAGAAAATGCTCCGCATCACTTGCCATCAGGGAAATACAAATCAAAACCACAATGAGATACCACCTCACACCAGTGGGAATAGGGAAAAGTAACAAGACAGGAAACCACAAATGTTGGAGAGGATGTGGAGAAAAGGGAACCCTCTTACACTGTTGGTGGGAACGTGAACTGGTGCAGCCACTCTGGAAAACTGTGTGGAGGTTCCTCAAAGAGTTAAAAATAGACCTGCCCTACGACCCAGCAATTGCACTGCTGGGTATTTACCCCAAAGATACAGATGCAGTGGACACCTGCACCCCCGGGACACCTGCACCCCGATGTTTCTAGCAGCAATGTCCACAATAGCCAAACTGTGGAAGGAGGCTCGGTGTCCATCGAAAGATGAATGGATAAAGAAGATGTGGTTTGGGATCTCTGGGTGGCGCAGCGGTTTGGC	N	.	FAIL_NOTPRECISE	IMPRECISE;SVMETHOD=Snifflesv1.0.12;CHR2=chr17;END=56444087;STD_quant_start=14.678522;STD_quant_stop=6.284250;Kurtosis_quant_start=-1.850934;Kurtosis_quant_stop=-1.375687;SVTYPE=DEL;SUPTYPE=AL,SR;SVLEN=-1643;STRANDS=+-;STRANDS2=72,50,72,50;RE=122;REF_strand=102,100;Strandbias_pval=0.167552;AF=0.376543	GT:DR:DV	0/1:202:122
chr17	56443607	56266	TCCCTCTGTGTGTGACTATCATAAATAAATAAAAATTTTTAAAAAGAGATGTGGTTTATGTATACAATGGAATATTAGCCATTAGAAACGACAAATACCCACCGTTTGCTTCGACGTGGATAGAACTGGAGGGTATTATGCTGAGTGAAATAAGTCAATCGGAGAAGGACAAACATTATATGGTCTCATTCATTTGGGGAATATAAATAAAAGTGAAAGGGAATAGAAGGGAAGGGAGAAGAAATGGGTAGGAAATATCAGAAAGGGAGACAGAACATGGAAGACTCCTACCTCAGGGAAACCAACTAGGGAGGGGAGGAGGGCGGGGGGGGTTGTGAATGGGTGATGGGCACTGAGGAGATGAGCACTGGGTGTTACCTATATGTTGGCAAATTGAACACCAATAAAAAAATTTATAAAAAAAAAAGAAAAGATTCTGCATGGCATTAAAA	N	.	FAIL_NOTPRECISE	IMPRECISE;SVMETHOD=Snifflesv1.0.12;CHR2=chr17;END=56444084;STD_quant_start=17.942617;STD_quant_stop=5.390965;Kurtosis_quant_start=0.769293;Kurtosis_quant_stop=-0.058560;SVTYPE=DEL;SUPTYPE=AL;SVLEN=-477;STRANDS=+-;STRANDS2=17,15,17,15;RE=32;REF_strand=106,103;Strandbias_pval=0.85092;AF=0.13278	GT:DR:DV	0/0:209:32
chr17	56446237	56267	N	GGGTTTTTTTTTTGTGTGGTGTGGGGGGGGTTGGGCGGGGGTGT	.	FAIL_NOTPRECISE	IMPRECISE;SVMETHOD=Snifflesv1.0.12;CHR2=chr17;END=56446256;STD_quant_start=6.935416;STD_quant_stop=18.061008;Kurtosis_quant_start=-0.834477;Kurtosis_quant_stop=-1.225169;SVTYPE=INS;SUPTYPE=AL;SVLEN=31;STRANDS=+-;STRANDS2=9,11,9,11;RE=20;REF_strand=155,154;Strandbias_pval=0.818217;AF=0.0607903	GT:DR:DV	0/0:309:20
chr17	56447743	56268	N	ACGCTCTCATCAGAAAGAAGAAGGGAGGAAAGGGAAGGGATCTCTCGGGGCTCTCTCT	.	FAIL_NOTPRECISE	IMPRECISE;SVMETHOD=Snifflesv1.0.12;CHR2=chr17;END=56447760;STD_quant_start=14.501724;STD_quant_stop=8.729261;Kurtosis_quant_start=5.321559;Kurtosis_quant_stop=3.276875;SVTYPE=INS;SUPTYPE=AL;SVLEN=31;STRANDS=+-;STRANDS2=10,8,10,8;RE=18;REF_strand=142,152;Strandbias_pval=0.630948;AF=0.0576923	GT:DR:DV	0/0:294:18
chr17	56450571	56269	N	AAACATCCTAGCTTTGGGATCCCTGGGTGGCGGCAGCGGTTGGCGCCTGCCTTTGGCTCAGGGCTCGATCCTGGAGACCCCGGGATCGAATCCCACGTCCGGCCTCCCGGTACATGGAGCCTCCTTCTCCTCTGCTATGTCTCGCCTCTCTCTCTCTTCTCTCTCGTGTGGCCTATAGCTAAATAATAACCAA	.	PASS	PRECISE;SVMETHOD=Snifflesv1.0.12;CHR2=chr17;END=56450587;STD_quant_start=0.834058;STD_quant_stop=7.457124;Kurtosis_quant_start=5.877969;Kurtosis_quant_stop=25.046793;SVTYPE=INS;SUPTYPE=AL;SVLEN=199;STRANDS=+-;STRANDS2=50,42,50,42;RE=92;REF_strand=170,144;Strandbias_pval=1;AF=0.226601	GT:DR:DV	0/0:314:92
chr17	56452224	56270	N	CACTGTGGATTCTTTTTTTTTTTTTTTTTTTTTTTTTTTTTTAACGCTTTTATTTATTTCTTTCATGATAGTTCACCGAGCGAGATGAGAGAGAGGCAGAGACACAGGCAGAGGGAAGAGCAGGCTCCCATGCCCCGGGAGCCCGACGTGGGATTCGATCCCGGGATCTCCAGGCACCGCCGCCCTGGGCCAACGGCAGGCGCCCCCCCAAACCGCGCGCCACCCAGCTCCC	.	PASS	PRECISE;SVMETHOD=Snifflesv1.0.12;CHR2=chr17;END=56452224;STD_quant_start=3.816084;STD_quant_stop=5.921360;Kurtosis_quant_start=1.495792;Kurtosis_quant_stop=6.607406;SVTYPE=INS;SUPTYPE=AL,SR;SVLEN=235;STRANDS=+-;STRANDS2=20,12,20,12;RE=32;REF_strand=186,135;Strandbias_pval=0.708497;AF=0.0906516	GT:DR:DV	0/0:321:32
chr17	56454359	56271	N	ACCCCCCTCTCACCAGCGGACTCTGTCTTAGCCCTG	.	PASS	PRECISE;SVMETHOD=Snifflesv1.0.12;CHR2=chr17;END=56454359;STD_quant_start=9.827931;STD_quant_stop=9.222734;Kurtosis_quant_start=3.144520;Kurtosis_quant_stop=-0.264194;SVTYPE=INS;SUPTYPE=AL;SVLEN=31;STRANDS=+-;STRANDS2=21,14,21,14;RE=35;REF_strand=181,148;Strandbias_pval=0.597041;AF=0.0961538	GT:DR:DV	0/0:329:35
chr17	56455984	56272	AGGTAGAAGCAGATGGCCTTTAAAGCTGTCATAGCTCTGAGCACCCATTGCCCATGGGCTACGAGTTTCTTTATCTGAGGAATGGTCTTTAGCAGGGAGTTTTTTGTGTGATCATAGGAAATAGAGTAAAATTATTAAGGACTGTGGTTTGTTACAGTAACTCGTGGGCACACTGTAATTAAGACAGAGTGGGACCAGAAGCATAGGGCACCCTGAGTAGTTCTGGTTGGGTGGCTCGGGCAGTGCTGCAAAGCACGTGAAGATATTTTGATCACCCCTTCCTTCCCTGGTCCTGGGATGTCCCCTGGCCTATAATCTGTCCCCTAGGCTGTTAGTCACTAATTAGGCTGGGTAACTAACATCCAACCCTTCCAGAACATCGTGATTTAAGAGTTGACCCCTTTGTGTCACAGGAGCAATCAACAGAGTCCCTCTTGTGCTCAGACGTTGGGTAGGGACTGCCCCCTTTC	N	.	PASS	PRECISE;SVMETHOD=Snifflesv1.0.12;CHR2=chr17;END=56457968;STD_quant_start=0.408248;STD_quant_stop=0.645497;Kurtosis_quant_start=6.086209;Kurtosis_quant_stop=8.083635;SVTYPE=DEL;SUPTYPE=AL,SR;SVLEN=-1984;STRANDS=+-;STRANDS2=27,21,27,21;RE=48;REF_strand=88,77;Strandbias_pval=0.744906;AF=0.225352	GT:DR:DV	0/0:165:48
chr17	56455983	56273	GCAGGGGGAGGTGGTTAATTCTTAAGACTGTGGAATCATATCCTAAATGATGTGAGAAGGCTAGCATGGTTGGGCATCCTAATAAGAAGTTGAGCTAAGATACCTACCAGGACCCTCTATATGGGCCCCC	N	.	PASS	PRECISE;SVMETHOD=Snifflesv1.0.12;CHR2=chr17;END=56456113;STD_quant_start=0.000000;STD_quant_stop=0.000000;Kurtosis_quant_start=18.888449;Kurtosis_quant_stop=-0.846333;SVTYPE=DEL;SUPTYPE=AL;SVLEN=-130;STRANDS=+-;STRANDS2=18,30,18,30;RE=48;REF_strand=88,77;Strandbias_pval=0.070754;AF=0.225352	GT:DR:DV	0/0:165:48
chr17	56456129	56274	CATTTGGATGTAGAGGTGTGTTAAAACCCTTTTCTAGGGGAGGGGACCTTGGGTTGACAGAAACGCAGTGTGGTTCACAGTGGCATGGCT	N	.	FAIL_NOTPRECISE	IMPRECISE;SVMETHOD=Snifflesv1.0.12;CHR2=chr17;END=56456217;STD_quant_start=11.527744;STD_quant_stop=30.146863;Kurtosis_quant_start=-1.286812;Kurtosis_quant_stop=-1.245634;SVTYPE=DEL;SUPTYPE=AL;SVLEN=-88;STRANDS=+-;STRANDS2=14,22,14,22;RE=36;REF_strand=87,77;Strandbias_pval=0.142929;AF=0.18	GT:DR:DV	0/0:164:36
chr17	56456308	56275	AGTCATGCTCTCCAAGGAGTGGATCCAAGGAGGACCAGTAGGTACAAGCCATGGGGGACAGAGCTCCAGCCAGAGCTGACCCCAAATGGAATGAGAGAGTTAGTCTCCCAGTACTGCAGATACTCAACATGAGACTGGCTGAGCACCTGGCCAGTATGTGCGGACGAGGTGTGAGCATGGGCAGAGAGGTAGAAGCAGATGGCCT	N	.	FAIL_NOTPRECISE	IMPRECISE;SVMETHOD=Snifflesv1.0.12;CHR2=chr17;END=56456588;STD_quant_start=49.461096;STD_quant_stop=22.756684;Kurtosis_quant_start=-1.408762;Kurtosis_quant_stop=-0.956261;SVTYPE=DEL;SUPTYPE=AL;SVLEN=-280;STRANDS=+-;STRANDS2=31,30,31,30;RE=61;REF_strand=87,77;Strandbias_pval=0.766646;AF=0.271111	GT:DR:DV	0/0:164:61
chr17	56456710	56276	CTGTGGTTTGTTACAGTAACTCGTGGGCACACTGTAATTAAGACAGAGTGGGACCAGAAGCATAGGGCACCCTGAGTAGTTCTGGTTGGGTGGCTC	N	.	FAIL_NOTPRECISE	IMPRECISE;SVMETHOD=Snifflesv1.0.12;CHR2=chr17;END=56456806;STD_quant_start=41.739894;STD_quant_stop=12.227019;Kurtosis_quant_start=-1.386088;Kurtosis_quant_stop=-0.589046;SVTYPE=DEL;SUPTYPE=AL;SVLEN=-96;STRANDS=+-;STRANDS2=30,35,30,35;RE=65;REF_strand=87,73;Strandbias_pval=0.303587;AF=0.288889	GT:DR:DV	0/0:160:65
chr17	56456951	56277	GTGATTTAAGAGTTGACCCCTTTGTGTCACAGGAGCAATCAACAGAGTCCCTCTTGTGCTCAGACGTTGGGTAGGGACTGCCCCCT	N	.	FAIL_NOTPRECISE	IMPRECISE;SVMETHOD=Snifflesv1.0.12;CHR2=chr17;END=56457081;STD_quant_start=23.441416;STD_quant_stop=47.722287;Kurtosis_quant_start=-1.733747;Kurtosis_quant_stop=-1.904515;SVTYPE=DEL;SUPTYPE=AL;SVLEN=-130;STRANDS=+-;STRANDS2=10,14,10,14;RE=24;REF_strand=86,72;Strandbias_pval=0.277369;AF=0.131868	GT:DR:DV	0/0:158:24
chr17	56457304	56278	GTCGGAGTCATCTGAGTCTGATGCTCCATGGTGTTCTTTCTGCCTGGAGCTTTTTCTCAACCCATTTGCTGAACATGTTATGTTGTACACTCTGGAGACACAAC	N	.	FAIL_NOTPRECISE	IMPRECISE;SVMETHOD=Snifflesv1.0.12;CHR2=chr17;END=56457409;STD_quant_start=38.702243;STD_quant_stop=30.666090;Kurtosis_quant_start=-1.458388;Kurtosis_quant_stop=-1.567809;SVTYPE=DEL;SUPTYPE=AL;SVLEN=-105;STRANDS=+-;STRANDS2=25,20,25,20;RE=45;REF_strand=85,72;Strandbias_pval=1;AF=0.222772	GT:DR:DV	0/0:157:45
chr17	56457518	56279	TCTCCTAACGGTTTCTTGGTGGCCCGTGTTGTGATGAATCTGAAGTTATCCCAGAGGGATGGACATTGAACCTGAGGCACCAGATGTCACCAATTCTCTCAGGCCCAGCTAATGTTTACTGAG	N	.	FAIL_NOTPRECISE	IMPRECISE;SVMETHOD=Snifflesv1.0.12;CHR2=chr17;END=56457597;STD_quant_start=9.322017;STD_quant_stop=21.529050;Kurtosis_quant_start=-0.855174;Kurtosis_quant_stop=-1.831985;SVTYPE=DEL;SUPTYPE=AL;SVLEN=-79;STRANDS=+-;STRANDS2=6,13,6,13;RE=19;REF_strand=83,70;Strandbias_pval=0.0874004;AF=0.110465	GT:DR:DV	0/0:153:19
chr17	56457773	56280	TGAGATAATAGGACTGGTAAATGGTGGAGTCCAGCTTGAGCTCCAGGTCTCCTGACTTCCGATCTAGTACGCTTTGTCTTGCATCCCCACCACTGTCTTCATGCCTGATCCAGGTGAGTTAGATGGTCTCTGCTCTGTCACTGTGCTCGACCTTCCTCGGGATGAAATCTCCTCAG	N	.	FAIL_NOTPRECISE	IMPRECISE;SVMETHOD=Snifflesv1.0.12;CHR2=chr17;END=56457907;STD_quant_start=30.326155;STD_quant_stop=32.124336;Kurtosis_quant_start=-1.275398;Kurtosis_quant_stop=-1.789531;SVTYPE=DEL;SUPTYPE=AL;SVLEN=-134;STRANDS=+-;STRANDS2=37,38,37,38;RE=75;REF_strand=82,69;Strandbias_pval=0.571643;AF=0.331858	GT:DR:DV	0/1:151:75
chr17	56457947	56281	N	<DEL>	.	PASS	PRECISE;SVMETHOD=Snifflesv1.0.12;CHR2=chr17;END=56459177;STD_quant_start=0.480384;STD_quant_stop=0.339683;Kurtosis_quant_start=0.450092;Kurtosis_quant_stop=5.052628;SVTYPE=DEL;SUPTYPE=SR;SVLEN=-1230;STRANDS=+-;STRANDS2=28,25,28,25;RE=53;REF_strand=118,102;Strandbias_pval=1;AF=0.194139	GT:DR:DV	0/0:220:53
chr17	56467518	56282	N	<DEL>	.	PASS	PRECISE;SVMETHOD=Snifflesv1.0.12;CHR2=chr17;END=56468448;STD_quant_start=3.065942;STD_quant_stop=1.702939;Kurtosis_quant_start=0.110936;Kurtosis_quant_stop=1.248709;SVTYPE=DEL;SUPTYPE=SR;SVLEN=-930;STRANDS=+-;STRANDS2=8,7,8,7;RE=15;REF_strand=149,156;Strandbias_pval=0.79577;AF=0.046875	GT:DR:DV	0/0:305:15
chr17	56468803	56283	N	GCTTTTTTTTTATTATTATTATTATTTCTGATAGTCACACAGAGAGAGGGAGTAGGCAGACAGATCAGATGTCGCGACATAGGCAGAGGGGAGAAGCAACAGGCTCATGCCGGGAGACCCGACGTTGGGATCGATCCGGGTCTCCGGATCGCGCCCTGCGGCCAAAGGCAGGCGTCTAAAACCGCTGTGCCACCCCGAGGATCCTTCCCTAT	.	FAIL_NOTPRECISE	IMPRECISE;SVMETHOD=Snifflesv1.0.12;CHR2=chr17;END=56468835;STD_quant_start=27.817261;STD_quant_stop=25.459772;Kurtosis_quant_start=-1.584870;Kurtosis_quant_stop=-1.401544;SVTYPE=INS;SUPTYPE=AL,SR;SVLEN=190;STRANDS=+-;STRANDS2=11,19,11,19;RE=30;REF_strand=149,148;Strandbias_pval=0.182434;AF=0.0917431	GT:DR:DV	0/0:297:30
chr17	56470665	56284	CCTGTCCCTCCCTTTGCAGAGCCTGCTCGCCCCTGCTCCTGGAGTGGGAGCCCGGGCAGGTCCCGCTGTTGACACCGGCCGCCGGGCCGGGCAGCCGAACCTCCCCGTCGAGCAGCGGGAGTACTGCCTTCCTCGGAGCGTTGCTAGGAGTGAACGAAATACTCCTGCAGGTGCTTTGTGTAGGCGTGCCCTGTGCACGGCAGGGGCCGCGGCGCCCCCATTGCACAGCTGAGGGACACGAGGAGCCGGAGCCGGGCTGTACCGGCCGCGCTGGAGGTCGCCCAGCACGCTCG	N	.	PASS	PRECISE;SVMETHOD=Snifflesv1.0.12;CHR2=chr17;END=56470958;STD_quant_start=0.547723;STD_quant_stop=0.000000;Kurtosis_quant_start=-0.800000;Kurtosis_quant_stop=1.074074;SVTYPE=DEL;SUPTYPE=AL;SVLEN=-293;STRANDS=+-;STRANDS2=7,8,7,8;RE=15;REF_strand=143,157;Strandbias_pval=1;AF=0.047619	GT:DR:DV	0/0:300:15
chr17	56476772	56285	N	<INV>	.	STRANDBIAS	PRECISE;SVMETHOD=Snifflesv1.0.12;CHR2=chr17;END=57073689;STD_quant_start=0.000000;STD_quant_stop=1.341641;Kurtosis_quant_start=0.256826;Kurtosis_quant_stop=6.050837;SVTYPE=INV;SUPTYPE=SR;SVLEN=596917;STRANDS=++;STRANDS2=18,0,0,18;RE=18;REF_strand=161,125;Strandbias_pval=7.31606e-05;AF=0.0592105	GT:DR:DV	0/0:286:18
chr17	56476772	56286	N	GACAGTGAAGAGAGACGCCACAGGTGCCACAGCGACATAAAATACTTAATCACTAAATTTCACATGTTGTAGGTTGCTTGCTCGTAGTGAGTTATTACAGGAACAGGACAGGAACCACTTTCCTCGTCAGAGGTCTGATCTAGAGATCGGGAGGAGGGAACCTGGTATTAGACTGTCCCTTGAAATCCAAATTATTTCTATCTCGTCTCTCGCTCTCTCGTGTCACTATCGCTCCGTTCTGATGACTGAAACTAGCTGGCTCCTGATTGTCTCCCTCTTTGGCCTTGCTTGCCCTCAAGAAATCATTTCACAAAGCAGGACAGCAACAACAGCTCCCGGAAGTGCTAAATAGGAAATCTGGTAAGCCTTTTTGCTGAGCTGCACGGTGGTCACACCGCCTAGAGCCCTCCTTCTACCCTTCTGTCCGCGCCTTGCTGAGAACCTACCGCCTCGAGGAGGAGGCCAGTGTGTGAAGGCTGGGGCAGCCTGCATACCCTGTCATCTCCACTTTCTGGGTATCTCCATTACCCTGGACTCTTCCTCCTCCTTGCTTCAGCATACTGCCCTGCAAATCTTTTACCATGCATCGACCAAAGGAGAGGGGGAACAACACACACACACACACATACCACAACACAACAAACACACACACAGAGAGTATGTGGGGACTGTATTTAGTTGGAGATTTAGGGTTTAGTGAAGAAATTGCATTTCTCACTCCTCTATTCTGCTTTTTACAATGTTAGATAAACTGAAGTCAGGTCTGGGTCCACTGTAGCGATTTAATTCGTGAAGTCTTGATTCTTCCTTTAAAATCCTCCTCTCCACTCGGCAGTCCCTCTTGCAGAAAACCCTTCTCATCTTTCTACGTCTTCTGCCCATCTACACTACTTTCGCAATCTCACTGCATGTTCCACGGGAACTGCCGGCAAAGCCCCCTCGTGCCAGGCTTCTGGCTCAACGAATTCCAACAACCATTGTTTCTTCATGATCGGTTGG	.	UNRESOLVED	PRECISE;SVMETHOD=Snifflesv1.0.12;CHR2=chr17;END=56476778;STD_quant_start=0.748983;STD_quant_stop=8.929261;Kurtosis_quant_start=34.726222;Kurtosis_quant_stop=-1.886157;SVTYPE=INS;SUPTYPE=AL,SR;SVLEN=999;STRANDS=+-;STRANDS2=40,43,40,43;RE=83;REF_strand=69,76;Strandbias_pval=1;AF=0.364035	GT:DR:DV	0/1:145:83
chr17	56476772	56287	N	<DEL>	.	FAIL_NOTPRECISE	IMPRECISE;SVMETHOD=Snifflesv1.0.12;CHR2=chr17;END=57072819;STD_quant_start=2.366432;STD_quant_stop=47.955187;Kurtosis_quant_start=0.825000;Kurtosis_quant_stop=4.791533;SVTYPE=DEL;SUPTYPE=SR;SVLEN=-596047;STRANDS=+-;STRANDS2=10,1,10,1;RE=11;REF_strand=140,115;Strandbias_pval=0.0259572;AF=0.0413534	GT:DR:DV	0/0:255:11
chr17	56476772	56288	N	<DEL>	.	PASS	PRECISE;SVMETHOD=Snifflesv1.0.12;CHR2=chr17;END=56482259;STD_quant_start=1.974842;STD_quant_stop=3.911521;Kurtosis_quant_start=-0.125390;Kurtosis_quant_stop=-0.848559;SVTYPE=DEL;SUPTYPE=SR;SVLEN=-5487;STRANDS=+-;STRANDS2=4,8,4,8;RE=12;REF_strand=110,118;Strandbias_pval=0.382867;AF=0.05	GT:DR:DV	0/0:228:12
chr17	56476772	56289	N	<DEL>	.	FAIL_NOTPRECISE	IMPRECISE;SVMETHOD=Snifflesv1.0.12;CHR2=chr17;END=57060532;STD_quant_start=12.841339;STD_quant_stop=60.701730;Kurtosis_quant_start=3.565241;Kurtosis_quant_stop=3.057565;SVTYPE=DEL;SUPTYPE=SR;SVLEN=-583760;STRANDS=+-;STRANDS2=3,7,3,7;RE=10;REF_strand=164,148;Strandbias_pval=0.205174;AF=0.0310559	GT:DR:DV	0/0:312:10
chr17	56478338	56290	N	ATACTTAAACATTTATGCAAATTAGAAAATTCTTATAAAAATGATAAGTA	.	PASS	PRECISE;SVMETHOD=Snifflesv1.0.12;CHR2=chr17;END=56478341;STD_quant_start=1.516575;STD_quant_stop=3.435113;Kurtosis_quant_start=1.267576;Kurtosis_quant_stop=0.240291;SVTYPE=INS;SUPTYPE=AL;SVLEN=47;STRANDS=+-;STRANDS2=7,12,7,12;RE=19;REF_strand=91,94;Strandbias_pval=0.343271;AF=0.0931373	GT:DR:DV	0/0:185:19
chr17	56479656	56291	N	GTAAACTGGCTTCTCTACCTTATCCGCCCGCGATAGGAAAAAATAAGGCGGGGGAGAGAGGTCATTCTCGGGGGCGGGCG	.	PASS	PRECISE;SVMETHOD=Snifflesv1.0.12;CHR2=chr17;END=56479655;STD_quant_start=0.000000;STD_quant_stop=2.121320;Kurtosis_quant_start=0.333333;Kurtosis_quant_stop=1.022854;SVTYPE=INS;SUPTYPE=AL;SVLEN=74;STRANDS=+-;STRANDS2=3,10,3,10;RE=13;REF_strand=86,96;Strandbias_pval=0.147646;AF=0.0666667	GT:DR:DV	0/0:182:13
chr17	56480151	56292	N	TGAATTATTTGCTTGAGCGTGTTTCTGTCCATAAAGGACTGTAAGATACTTGAGGACGGATCATGGCGTCACATTCATTTGGTATCCCTAGAGTCTCGGCATGATGCCTGACGCATAGTTGATGCTCCTAACATGTTACTGACTGAATGATTATCCACTCTCCATTTCCCCTTTTCTTATTTCTGAGCTTCTTATAGCCCCTTTCTTAGATGTGCGGCCAAATTCCCTGTGTTCCTAGAGATAAAAGCGTGGAGGGCCTATGCCAGACCATATGGACTGGTGTCATTCTATTCTGTGGAGGACTGTCCCCTCCCGAGGGTTGGCTGATGATTACAAACTCAAGGTGTGCGGAATCTCCTCCTTCTCAGCCTCAAGAACCTCTAGGTTCCCCACAGAGCGACCTAAC	.	FAIL_NOTPRECISE	IMPRECISE;SVMETHOD=Snifflesv1.0.12;CHR2=chr17;END=56480150;STD_quant_start=10.733126;STD_quant_stop=58.538022;Kurtosis_quant_start=6.792688;Kurtosis_quant_stop=-0.758586;SVTYPE=INS;SUPTYPE=AL;SVLEN=396;STRANDS=+-;STRANDS2=4,9,4,9;RE=13;REF_strand=77,90;Strandbias_pval=0.388794;AF=0.0722222	GT:DR:DV	0/0:167:13
chr17	56480675	56293	TTCATTTTTATTGTTTATTTTAAAAAAGATTTTATTTATTCATTCATGACAGACCCAGAGAGAAAGGCAGAGACATAGGCAGAAGGAGGAGCAGGCTCCCTGTGGGGAACCCGATGTGGGACTTGATCCCAGGGCCCTGGGATTATGCCCTGACCCGAAGGCAGATGCTCAACCACTAAGTCACACAAGTGCCCCTGAC	N	.	PASS	PRECISE;SVMETHOD=Snifflesv1.0.12;CHR2=chr17;END=56480880;STD_quant_start=1.516575;STD_quant_stop=3.924283;Kurtosis_quant_start=0.412229;Kurtosis_quant_stop=-0.413686;SVTYPE=DEL;SUPTYPE=AL;SVLEN=-205;STRANDS=+-;STRANDS2=2,9,2,9;RE=11;REF_strand=87,96;Strandbias_pval=0.0677408;AF=0.056701	GT:DR:DV	0/0:183:11
chr17	56534647	56294	ATACATTCGGCCAATCTGAAAGGCACATTATACATTCGGCCAATCTGAAAGGCACATT	N	.	PASS	PRECISE;SVMETHOD=Snifflesv1.0.12;CHR2=chr17;END=56534705;STD_quant_start=0.522233;STD_quant_stop=0.000000;Kurtosis_quant_start=2.250470;Kurtosis_quant_stop=1.482767;SVTYPE=DEL;SUPTYPE=AL;SVLEN=-58;STRANDS=+-;STRANDS2=28,39,28,39;RE=67;REF_strand=47,55;Strandbias_pval=0.636406;AF=0.39645	GT:DR:DV	0/1:102:67
chr17	56537975	56295	N	TAAACAACCAAAACCAAAACACTTTAAACTACCCTTACCAAAACCAAAACCACATAACTACCCCAGTCCATCCCCTATCCATCCCCCACACCTCCCCAATCCCATACCACCCCCACCAACTACCTACCACAACCCCATGTCACATTTAAACAACAAAAAACCTTACCAACCTAACCCACCACACCAACAAATTAAAAAACACCCAACGCAAAAAACCAAAACCCACCCACCAAACCCCATCCACCCCCAAACCAATCACAAT	.	FAIL_NOTPRECISE	IMPRECISE;SVMETHOD=Snifflesv1.0.12;CHR2=chr17;END=56538135;STD_quant_start=143.011888;STD_quant_stop=115.400173;Kurtosis_quant_start=1.069225;Kurtosis_quant_stop=1.730027;SVTYPE=INS;SUPTYPE=AL;SVLEN=115;STRANDS=+-;STRANDS2=8,5,8,5;RE=13;REF_strand=52,49;Strandbias_pval=0.565223;AF=0.114035	GT:DR:DV	0/0:101:13
chr17	56539516	56296	ATATTTACATATAACTAATGTATTAGTTATATTATACATATACCTGTGTAACATATTATACATATTGTATACATATACATATACATTAGTTATATTATACATATACCTGTGTATACATATTATACATATATA	N	.	PASS	PRECISE;SVMETHOD=Snifflesv1.0.12;CHR2=chr17;END=56539649;STD_quant_start=0.683130;STD_quant_stop=0.000000;Kurtosis_quant_start=3.748561;Kurtosis_quant_stop=1.828786;SVTYPE=DEL;SUPTYPE=AL;SVLEN=-133;STRANDS=+-;STRANDS2=18,12,18,12;RE=30;REF_strand=49,42;Strandbias_pval=0.672884;AF=0.247934	GT:DR:DV	0/0:91:30
chr17	56546719	56297	ACAGAGAACTTTTCTTTTCTTTTTTTTTTTTAATTTTTATTTATTCATGATAGGCACACAGTGAGAGAGAGAGAGGCAGAGACACAGGCAGAGGGAGAAGCAGGCTCCATGCACCGGGAGCCTGACGTGGGATTCGATCCTGGATCTCCAGGATCGCGCCCTGGGCCAAAGGCAGGCGCCAAACCGCTGCGCCACCCAGGGATCCC	N	.	PASS	PRECISE;SVMETHOD=Snifflesv1.0.12;CHR2=chr17;END=56546925;STD_quant_start=3.100468;STD_quant_stop=2.449490;Kurtosis_quant_start=-1.723375;Kurtosis_quant_stop=-1.423714;SVTYPE=DEL;SUPTYPE=AL;SVLEN=-206;STRANDS=+-;STRANDS2=32,30,32,30;RE=62;REF_strand=48,44;Strandbias_pval=1;AF=0.402597	GT:DR:DV	0/1:92:62
chr17	56550611	56298	N	GAAGGAGAGGAGGGAGAGGGAGAGGAGAGGAGAGGAGAGAGGAGGAGGGGAGGGGAGGGG	.	FAIL_NOTPRECISE	IMPRECISE;SVMETHOD=Snifflesv1.0.12;CHR2=chr17;END=56550619;STD_quant_start=11.265730;STD_quant_stop=19.010962;Kurtosis_quant_start=3.869634;Kurtosis_quant_stop=0.873299;SVTYPE=INS;SUPTYPE=AL;SVLEN=61;STRANDS=+-;STRANDS2=11,14,11,14;RE=25;REF_strand=33,48;Strandbias_pval=0.818879;AF=0.235849	GT:DR:DV	0/0:81:25
chr17	56567757	56299	N	TTTTTTTTTTTTTTTTTTTTTCCATCGCAATA	.	PASS	PRECISE;SVMETHOD=Snifflesv1.0.12;CHR2=chr17;END=56567758;STD_quant_start=0.738549;STD_quant_stop=2.044949;Kurtosis_quant_start=2.879824;Kurtosis_quant_stop=2.900273;SVTYPE=INS;SUPTYPE=AL;SVLEN=32;STRANDS=+-;STRANDS2=18,27,18,27;RE=45;REF_strand=31,45;Strandbias_pval=1;AF=0.371901	GT:DR:DV	0/1:76:45
chr17	56591283	56300	N	AATTGTGATCATCTGCCGGAGTGAAGAAGTCAGTCCGGAGAAGGACAAACGAAGGGATATGTCCCATTCATTTGGGAATATACAAAAATAATAGTGAAAGGGAAAATAAGGGAAGGAAAGAAGGAAATGTTTGGGAAATATCAGAAGGGAGAACAGAACGTAAAACTGCTAACTCTGGGAAACGACTAGGGGGGTAGAAGGGGAGGAGGGCGGGGGGGTGGGAGTGAATGGGTGACGGGCACTGGGTGTTATTCTGTATGTTAGTAAATTGAACACCAGATAAAAGAAAAAAAATTGAAAAAAAAAATAAATAAATAAAAAAAA	.	PASS	PRECISE;SVMETHOD=Snifflesv1.0.12;CHR2=chr17;END=56591283;STD_quant_start=3.458082;STD_quant_stop=7.480530;Kurtosis_quant_start=19.972901;Kurtosis_quant_stop=10.302356;SVTYPE=INS;SUPTYPE=AL;SVLEN=331;STRANDS=+-;STRANDS2=28,21,28,21;RE=49;REF_strand=44,31;Strandbias_pval=1;AF=0.395161	GT:DR:DV	0/1:75:49
chr17	56626482	56301	N	AAAGATGGTCAGTTCTCAGAAACCGGGATCCTGGTTGCCGCAGCGGTTGGCGCCTGCCCTTTGGCCCAGGGCGCCCGATCCTGCGCGACCCAGGATCGAATTCCCACATCGGGCCCTTCGGGCATGGAGCCTGCTTCTCCCTCTGCCTGTGTTCTCTGCCTCTCCTCTCTCTCTTGTGGTGACTTCATAATATAAATAAAATTAAAAAAAATAAAAAAAAAAAACTAATAAAAAAAATAAACAATTA	.	PASS	PRECISE;SVMETHOD=Snifflesv1.0.12;CHR2=chr17;END=56626491;STD_quant_start=1.140175;STD_quant_stop=5.305657;Kurtosis_quant_start=7.662528;Kurtosis_quant_stop=8.789853;SVTYPE=INS;SUPTYPE=AL;SVLEN=235;STRANDS=+-;STRANDS2=20,20,20,20;RE=40;REF_strand=57,50;Strandbias_pval=0.852994;AF=0.272109	GT:DR:DV	0/0:107:40
chr17	56633927	56302	N	GGGGGGGGGTGGGTGGTGGTGGGGGTGTAAACAAAAAAGGGGAAACACAGGGGCAATAGAAAG	.	FAIL_NOTPRECISE	IMPRECISE;SVMETHOD=Snifflesv1.0.12;CHR2=chr17;END=56633941;STD_quant_start=5.090841;STD_quant_stop=15.968719;Kurtosis_quant_start=0.848177;Kurtosis_quant_stop=1.323484;SVTYPE=INS;SUPTYPE=AL;SVLEN=49;STRANDS=+-;STRANDS2=1,24,1,24;RE=25;REF_strand=55,65;Strandbias_pval=2.90344e-05;AF=0.172414	GT:DR:DV	0/0:120:25
chr17	56635188	56303	N	GCAGAGACCCACTGGGATTTTGTTTTTGTTTTTT	.	PASS	PRECISE;SVMETHOD=Snifflesv1.0.12;CHR2=chr17;END=56635187;STD_quant_start=2.274624;STD_quant_stop=4.368862;Kurtosis_quant_start=12.874014;Kurtosis_quant_stop=17.116536;SVTYPE=INS;SUPTYPE=AL;SVLEN=33;STRANDS=+-;STRANDS2=23,23,23,23;RE=46;REF_strand=46,61;Strandbias_pval=0.480205;AF=0.300654	GT:DR:DV	0/1:107:46
chr17	56642309	56304	N	TTAACAAAAAAAAAGAAAAAAAAAACAGAAAAAAAAAGAAAAAAAAAATGAAAAAAACGAAAAAACAAAAAA	.	PASS	PRECISE;SVMETHOD=Snifflesv1.0.12;CHR2=chr17;END=56642308;STD_quant_start=2.280351;STD_quant_stop=4.946379;Kurtosis_quant_start=-1.737925;Kurtosis_quant_stop=-1.793637;SVTYPE=INS;SUPTYPE=AL;SVLEN=33;STRANDS=+-;STRANDS2=8,22,8,22;RE=30;REF_strand=46,57;Strandbias_pval=0.0929564;AF=0.225564	GT:DR:DV	0/0:103:30
chr17	56646909	56305	N	ATTACACCCTTGTTTTATTTTTTTTTTTTTTTTTTTCTTTTACCTTTCTTTTTTTTTTTTATTTTTTTTTTTT	.	FAIL_NOTPRECISE	IMPRECISE;SVMETHOD=Snifflesv1.0.12;CHR2=chr17;END=56646926;STD_quant_start=0.659380;STD_quant_stop=10.958419;Kurtosis_quant_start=7.887973;Kurtosis_quant_stop=1.281007;SVTYPE=INS;SUPTYPE=AL;SVLEN=32;STRANDS=+-;STRANDS2=22,25,22,25;RE=47;REF_strand=45,49;Strandbias_pval=1;AF=0.333333	GT:DR:DV	0/1:94:47
chr17	56665681	56306	N	AAAAAGGGGAAGATAAGAAAAAGAAAAAAGACAAATAAAGAAAAACAAAAAAAAAAAAAACAAAAAAAAACA	.	PASS	PRECISE;SVMETHOD=Snifflesv1.0.12;CHR2=chr17;END=56665687;STD_quant_start=4.098780;STD_quant_stop=4.597101;Kurtosis_quant_start=2.187041;Kurtosis_quant_stop=1.579215;SVTYPE=INS;SUPTYPE=AL;SVLEN=67;STRANDS=+-;STRANDS2=19,12,19,12;RE=31;REF_strand=48,36;Strandbias_pval=0.831669;AF=0.269565	GT:DR:DV	0/0:84:31
chr17	56685875	56307	AAAAAATCAAATTAGTTAAAAGATTTTATTTAAAAAAATCTTAAAACAGTT	N	.	PASS	PRECISE;SVMETHOD=Snifflesv1.0.12;CHR2=chr17;END=56685926;STD_quant_start=1.980676;STD_quant_stop=0.733799;Kurtosis_quant_start=2.781309;Kurtosis_quant_stop=2.341084;SVTYPE=DEL;SUPTYPE=AL;SVLEN=-51;STRANDS=+-;STRANDS2=11,15,11,15;RE=26;REF_strand=45,53;Strandbias_pval=0.826306;AF=0.209677	GT:DR:DV	0/0:98:26
chr17	56685854	56308	N	AGCTAAAAGCCCCCTTTTAGTTAAACATCTTTAAAACTC	.	FAIL_NOTPRECISE	IMPRECISE;SVMETHOD=Snifflesv1.0.12;CHR2=chr17;END=56685858;STD_quant_start=18.058239;STD_quant_stop=14.632156;Kurtosis_quant_start=1.980856;Kurtosis_quant_stop=5.359134;SVTYPE=INS;SUPTYPE=AL;SVLEN=49;STRANDS=+-;STRANDS2=4,12,4,12;RE=16;REF_strand=45,54;Strandbias_pval=0.174361;AF=0.13913	GT:DR:DV	0/0:99:16
chr17	56685918	56309	N	AACAGTTAAAAAGATTTTATAAACCAAAAATCTT	.	FAIL_NOTPRECISE	IMPRECISE;SVMETHOD=Snifflesv1.0.12;CHR2=chr17;END=56686045;STD_quant_start=12.147531;STD_quant_stop=55.308227;Kurtosis_quant_start=-1.349729;Kurtosis_quant_stop=-2.204053;SVTYPE=INS;SUPTYPE=AL;SVLEN=34;STRANDS=+-;STRANDS2=12,21,12,21;RE=33;REF_strand=46,57;Strandbias_pval=0.426649;AF=0.242647	GT:DR:DV	0/0:103:33
chr17	56710663	56310	N	CGAGCAGCACAGTTGGGGGATCCATGAGGTGGGCGCCAGTGGTTTTCGCCCTTGCCGTTGGCCCCAGGGCGCTATCCTGGAGACCCGCGGATCGAATTCCCACGTCGGGGCTCCGGTGCCTGGGCAGCTTCTCCCTCTGCCATGTCTCTGCCTCTCTCCTCTCTCTTGTGTGGACTATCCTAAAAAATAACCATTAAGAAAAAAAAAAAAA	.	PASS	PRECISE;SVMETHOD=Snifflesv1.0.12;CHR2=chr17;END=56710673;STD_quant_start=4.016632;STD_quant_stop=4.008325;Kurtosis_quant_start=9.949676;Kurtosis_quant_stop=7.251008;SVTYPE=INS;SUPTYPE=AL,SR;SVLEN=208;STRANDS=+-;STRANDS2=14,17,14,17;RE=31;REF_strand=40,54;Strandbias_pval=0.836458;AF=0.248	GT:DR:DV	0/0:94:31
chr17	56715563	56311	GAGCACAAATCTTTTTTTTTTTTTTTTTTTTTT	N	.	PASS	PRECISE;SVMETHOD=Snifflesv1.0.12;CHR2=chr17;END=56715596;STD_quant_start=1.240347;STD_quant_stop=0.733799;Kurtosis_quant_start=-1.259598;Kurtosis_quant_stop=0.716223;SVTYPE=DEL;SUPTYPE=AL;SVLEN=-33;STRANDS=+-;STRANDS2=13,13,13,13;RE=26;REF_strand=46,50;Strandbias_pval=1;AF=0.213115	GT:DR:DV	0/0:96:26
chr17	56719320	56312	TGGAAATTACTCTGTAAAAGTATGTGCACACTG	N	.	PASS	PRECISE;SVMETHOD=Snifflesv1.0.12;CHR2=chr17;END=56719353;STD_quant_start=0.000000;STD_quant_stop=0.000000;Kurtosis_quant_start=2.269959;Kurtosis_quant_stop=1.268357;SVTYPE=DEL;SUPTYPE=AL;SVLEN=-33;STRANDS=+-;STRANDS2=14,15,14,15;RE=29;REF_strand=44,50;Strandbias_pval=1;AF=0.235772	GT:DR:DV	0/0:94:29
chr17	56735953	56313	CAGCGGTTTGGCGCCTGCCTTTGGCCCAGGGCACGATCCTGGAGACCCGGGATCGAATCCCACGTCGGGCTCCCGGTGCACGGAGCCTGCTTCTCCCTCTATGTCTCTGCCTCTCTCTCTCTCTCTGTGTGACTA	N	.	PASS	PRECISE;SVMETHOD=Snifflesv1.0.12;CHR2=chr17;END=56736091;STD_quant_start=1.488048;STD_quant_stop=3.835920;Kurtosis_quant_start=-1.560437;Kurtosis_quant_stop=-2.033979;SVTYPE=DEL;SUPTYPE=AL;SVLEN=-138;STRANDS=+-;STRANDS2=17,12,17,12;RE=29;REF_strand=56,52;Strandbias_pval=0.53779;AF=0.211679	GT:DR:DV	0/0:108:29
chr17	56735936	56314	N	GGGCGCGTGCTTTGGACGCAGGCGTGATCCTGGAGACGCGCCGGATCGAGTCCCACATCGGGCTTCCGGTGCAATAGAGCTTGGGGCGCGCCCTCTGCCGGTGTCCCTCTGCCTGCCTCTCTACGCTCTGTACCAACTAGCAGAAAAAAAAAAAAAAAAAAAAAAAAGAAATAAAGTTTAAAAAAAAAAAAAAAAAGAGAGAGAGCAAACCAGAGAGAAAACACTATAACTGGAGTAAAATACATGACATATGTGTAATATAAAAACAAATTCTCGGGATCCCTGGGTGGCTCAGGCCCGGTTTG	.	FAIL_NOTPRECISE	IMPRECISE;SVMETHOD=Snifflesv1.0.12;CHR2=chr17;END=56735971;STD_quant_start=18.852368;STD_quant_stop=13.253191;Kurtosis_quant_start=2.481743;Kurtosis_quant_stop=5.559639;SVTYPE=INS;SUPTYPE=AL;SVLEN=288;STRANDS=+-;STRANDS2=34,34,34,34;RE=68;REF_strand=54,52;Strandbias_pval=1;AF=0.390805	GT:DR:DV	0/1:106:68
chr17	56738127	56315	TAAAGATTAAAGAAGGGATCCCTGGGTGGCGCAGTGGTTTGGCGCCTGCCTTTGGCCCAGGGCGCGATCCTGGAGACCCGGGATCGAATCCCACGTCGGGCTCCCGGTGCATGGAGCCTGCTTCTCCTTCTGCCTATGTCTCTGCCTCTCTCTCTCTCTCTGTGTGACTATCATAAATAAAATAAATAAATAAATAAATAAATAAATAAATAAAAA	N	.	PASS	PRECISE;SVMETHOD=Snifflesv1.0.12;CHR2=chr17;END=56738343;STD_quant_start=1.568929;STD_quant_stop=1.300887;Kurtosis_quant_start=6.307934;Kurtosis_quant_stop=-1.297148;SVTYPE=DEL;SUPTYPE=AL;SVLEN=-216;STRANDS=+-;STRANDS2=16,10,16,10;RE=26;REF_strand=55,42;Strandbias_pval=0.823528;AF=0.211382	GT:DR:DV	0/0:97:26
chr17	56740270	56316	N	AATGAGAAGTCTGGGTCGATACCTGGGTTGGCGCAGCGGTCTGGCGCATGCCTCTTGGCCCAGGGCACCGAGATTCTGCGAGACCCAGGATGCGAATCCCCACATCTGGGCTCCGGTCTCATGGGGCCTGCTTTTCCCTCTGCCATTGTCTCTGCCTCTCTCTCGTATATCATAAATTAAAAAAAAAAAAAAAAATAAAAA	.	PASS	PRECISE;SVMETHOD=Snifflesv1.0.12;CHR2=chr17;END=56740275;STD_quant_start=0.000000;STD_quant_stop=7.141428;Kurtosis_quant_start=6.991554;Kurtosis_quant_stop=2.118824;SVTYPE=INS;SUPTYPE=AL;SVLEN=200;STRANDS=+-;STRANDS2=19,12,19,12;RE=31;REF_strand=52,42;Strandbias_pval=0.67681;AF=0.248	GT:DR:DV	0/0:94:31
chr17	56743386	56317	N	TTTTTTTTCAGTTTCTTATTTATGATAGGCACACAGTGAGCGAGAGAGAGGCAGCGACACGGCAGCGGGAGAACAAGGCTCCATGCACACGGGAGCCTGACGTGGGATTCGATCCCGGTGTCTCCAGGCCGCGCCCTGGGCCAAAGGTCAGGCACCAAACCGTGCGCCACCCAGGATCCCGGTTCCCTACTTCTTA	.	FAIL_NOTPRECISE	IMPRECISE;SVMETHOD=Snifflesv1.0.12;CHR2=chr17;END=56743890;STD_quant_start=156.737232;STD_quant_stop=22.682152;Kurtosis_quant_start=-1.982590;Kurtosis_quant_stop=-1.819072;SVTYPE=INS;SUPTYPE=AL;SVLEN=253;STRANDS=+-;STRANDS2=23,27,23,27;RE=50;REF_strand=38,39;Strandbias_pval=0.720625;AF=0.393701	GT:DR:DV	0/1:77:50
chr17	56751677	56318	N	ATTAAGAAAAAAAAAAAGAAAAAAAATAAGAAAAAACAAAAAAAAAAGG	.	PASS	PRECISE;SVMETHOD=Snifflesv1.0.12;CHR2=chr17;END=56751681;STD_quant_start=0.904534;STD_quant_stop=2.088932;Kurtosis_quant_start=0.818694;Kurtosis_quant_stop=-0.105167;SVTYPE=INS;SUPTYPE=AL;SVLEN=55;STRANDS=+-;STRANDS2=12,10,12,10;RE=22;REF_strand=43,39;Strandbias_pval=1;AF=0.211538	GT:DR:DV	0/0:82:22
chr17	56758181	56319	GCCTCTTTTTTTTTTCTTTTTTTAAATTTTTATTTATTTACTTATGATAGTCAGAGAGAGAGAGAGAGAGAGAGAGAGGCAGAGACACAGGCAGAGGGAGAAGCAGGCTCCATGCATCAGGAGCCTGATATGGGATTCGATCCCGGGTCTCCAGGATCACGCCCTGGGCCAAAGGCAGGCGCCAAACCACTGTGCCACCCAGGGATCCCCCCTACT	N	.	PASS	PRECISE;SVMETHOD=Snifflesv1.0.12;CHR2=chr17;END=56758394;STD_quant_start=1.643168;STD_quant_stop=2.258318;Kurtosis_quant_start=-1.792439;Kurtosis_quant_stop=-1.151241;SVTYPE=DEL;SUPTYPE=AL;SVLEN=-213;STRANDS=+-;STRANDS2=10,10,10,10;RE=20;REF_strand=41,43;Strandbias_pval=1;AF=0.192308	GT:DR:DV	0/0:84:20
chr17	56761024	56320	GGGGGGATCCCTGGGTGGCGCAGCGGTTTAGCGCCTGCCTTTGGCCCAGGGCGCGATCCTGGAGACCCGGGATCGAATCCCACGTCGGGCTCCCGGTGCATGGAGCCTGCTTCTCCCTCTGCCTGTGTCTCTGTCTCTCTCTCTCTCTCTCTCTCTGTGACTATCATAAATAAATAAAAATTTAAAAAAAAAGAAAAAATATATAAAAAGGACTAT	N	.	PASS	PRECISE;SVMETHOD=Snifflesv1.0.12;CHR2=chr17;END=56761240;STD_quant_start=0.816497;STD_quant_stop=1.080123;Kurtosis_quant_start=5.808461;Kurtosis_quant_stop=-1.603955;SVTYPE=DEL;SUPTYPE=AL;SVLEN=-216;STRANDS=+-;STRANDS2=11,13,11,13;RE=24;REF_strand=46,55;Strandbias_pval=1;AF=0.192	GT:DR:DV	0/0:101:24
chr17	56762256	56321	TTTTTTTTTTTAATTTATTTATGATAGGCACACAGTGAGAGAGAGAGAGGCAGAGACACAGGCAGAGGGAGAAGCAGGCTCCATGCACCGGGAGCCCGATGTGGGATTCGATCCCGGGTCTCCAGGATCGCGCCCTGGGCCAAAGGCAGGCGCCAAACCGCTGCGCCACCCAGGGATCCCCTG	N	.	PASS	PRECISE;SVMETHOD=Snifflesv1.0.12;CHR2=chr17;END=56762445;STD_quant_start=2.088932;STD_quant_stop=1.381699;Kurtosis_quant_start=-0.850574;Kurtosis_quant_stop=1.222027;SVTYPE=DEL;SUPTYPE=AL;SVLEN=-189;STRANDS=+-;STRANDS2=10,12,10,12;RE=22;REF_strand=49,53;Strandbias_pval=1;AF=0.177419	GT:DR:DV	0/0:102:22
chr17	56768060	56322	N	CTTGTTGCTTCCTTTCTCTTTCTATTTTTTTTTTTACTGTCGG	.	FAIL_NOTPRECISE	IMPRECISE;SVMETHOD=Snifflesv1.0.12;CHR2=chr17;END=56768059;STD_quant_start=6.292853;STD_quant_stop=18.179659;Kurtosis_quant_start=5.070248;Kurtosis_quant_stop=1.437372;SVTYPE=INS;SUPTYPE=AL;SVLEN=77;STRANDS=+-;STRANDS2=17,1,17,1;RE=18;REF_strand=41,46;Strandbias_pval=0.000154528;AF=0.171429	GT:DR:DV	0/0:87:18
chr17	56781179	56323	N	GTAGAATTTTGTCAGTTTTTTAGTTTTTTATTTATTTT	.	PASS	PRECISE;SVMETHOD=Snifflesv1.0.12;CHR2=chr17;END=56781179;STD_quant_start=1.236694;STD_quant_stop=2.678894;Kurtosis_quant_start=3.149424;Kurtosis_quant_stop=3.311606;SVTYPE=INS;SUPTYPE=AL;SVLEN=42;STRANDS=+-;STRANDS2=16,18,16,18;RE=34;REF_strand=39,50;Strandbias_pval=0.839968;AF=0.276423	GT:DR:DV	0/0:89:34
chr17	56785955	56324	N	ACTTTGGATTCGGGATCCCTGGGTGGCGCACGGTTGGCGCCTCGCCTTTGGCCAGGCGCGATCCTAGAGGCCCGGGATCGAATCCCACGTCGGGCTTCCGGTGCAGGAGTCCTGCTTCTTCCCTCTGGCCTGTTGTCTCTGCCTCTCTCTCGCTCTCTCACTGGTGCCTATCATAAATAAATAAAAAATTTTAAAAAAAAAAAAAACAA	.	PASS	PRECISE;SVMETHOD=Snifflesv1.0.12;CHR2=chr17;END=56785966;STD_quant_start=1.235442;STD_quant_stop=3.993416;Kurtosis_quant_start=-1.249636;Kurtosis_quant_stop=5.344439;SVTYPE=INS;SUPTYPE=AL;SVLEN=211;STRANDS=+-;STRANDS2=21,18,21,18;RE=39;REF_strand=55,50;Strandbias_pval=1;AF=0.270833	GT:DR:DV	0/0:105:39
chr17	56788111	56325	CATGGGGATCCCTGGGTGGCGCAGCGGTTTGGCGCCTGCCTTTGGCCCAGGGCGCGATCCTGGAGACCCGGGATCGAATCCCACGTCGGGCTCCCGGTGCATGGAGCCTGCTTCTCCCTCTGCCTGTGTCTCTGCCTCTCTCTCTCTCTGTGACTATCATAAATAAATAAAAAATTAAAAAAAAATAAAAAAATAAAAAGATTC	N	.	PASS	PRECISE;SVMETHOD=Snifflesv1.0.12;CHR2=chr17;END=56788310;STD_quant_start=2.397916;STD_quant_stop=4.291464;Kurtosis_quant_start=-0.172505;Kurtosis_quant_stop=0.612709;SVTYPE=DEL;SUPTYPE=AL,SR;SVLEN=-199;STRANDS=+-;STRANDS2=12,12,12,12;RE=24;REF_strand=46,54;Strandbias_pval=0.820997;AF=0.193548	GT:DR:DV	0/0:100:24
chr17	56792170	56326	N	AATAATATATATATATAGTATATATAATATATATATAT	.	PASS	PRECISE;SVMETHOD=Snifflesv1.0.12;CHR2=chr17;END=56792175;STD_quant_start=1.693123;STD_quant_stop=3.741657;Kurtosis_quant_start=0.818924;Kurtosis_quant_stop=0.705567;SVTYPE=INS;SUPTYPE=AL;SVLEN=33;STRANDS=+-;STRANDS2=16,14,16,14;RE=30;REF_strand=51,53;Strandbias_pval=0.836106;AF=0.223881	GT:DR:DV	0/0:104:30
chr17	56796157	56327	TAGAGTATGTTTTTATTTTTTTTATTTTTTTATTTTATTTTTTTTTAATATTTTTATTTATTTATTCATGATCGACAGAGAGGGAGGGAGAGAGAGAGAGAGGCAGAGACACAGGCAGAGGGAGAAGCAGGCTCCATGCACCGGAGCCCGACGTGGGATTCGATCCCGGGTCTCCAGGATCGCGCCCTGGGCCAAAGGCAGGCGCTAAACCGCTGCACCACCCAGGGATCCC	N	.	PASS	PRECISE;SVMETHOD=Snifflesv1.0.12;CHR2=chr17;END=56796389;STD_quant_start=3.125167;STD_quant_stop=2.265686;Kurtosis_quant_start=8.848251;Kurtosis_quant_stop=8.592104;SVTYPE=DEL;SUPTYPE=AL;SVLEN=-232;STRANDS=+-;STRANDS2=30,30,30,30;RE=60;REF_strand=46,49;Strandbias_pval=0.870299;AF=0.387097	GT:DR:DV	0/1:95:60
chr17	56798819	56328	N	AACCTTTTGATTTAGGGATCCCTGGGTGGCGCAGCGGTTTGGCGCACTGTTTGGCCCAGGGCGCGCATCCTGGAGACCCGGGATCGAATCCCACATCAGGCTTCCGGTGCATGGAGCCTGCCCTTCTCCCTCTGCCGTGTCTCTGCCTCTCTCCTCTCTCTCTCTCTATCATTAATAAATAACAAAAAAATTTAAACAAACTAAAATAAAAAAAAATAAAA	.	PASS	PRECISE;SVMETHOD=Snifflesv1.0.12;CHR2=chr17;END=56798827;STD_quant_start=3.419402;STD_quant_stop=6.336706;Kurtosis_quant_start=6.101715;Kurtosis_quant_stop=3.182360;SVTYPE=INS;SUPTYPE=AL;SVLEN=223;STRANDS=+-;STRANDS2=13,14,13,14;RE=27;REF_strand=45,49;Strandbias_pval=1;AF=0.22314	GT:DR:DV	0/0:94:27
chr17	56808456	56329	N	AAGAAAACGTGTACCTGGGATCCCTCGGGTGTGGCGCAGCTGTTTTGGCGCCTGCCTTTGGGTCCAGGGGCGCGGATCCTGGAGACCCGGGACTCGAATCCCACATCGGATCCGGTGCATGGGAGCCGCTTCTCCTCTGCCTATGCTCCTCTGCCTCTTCTCTCTCTCTGTGTGACTATCATAAAAAAAAAAAAAAATTAAAAAAAAAAA	.	PASS	PRECISE;SVMETHOD=Snifflesv1.0.12;CHR2=chr17;END=56808463;STD_quant_start=3.244042;STD_quant_stop=4.292851;Kurtosis_quant_start=7.913924;Kurtosis_quant_stop=11.360008;SVTYPE=INS;SUPTYPE=AL;SVLEN=203;STRANDS=+-;STRANDS2=24,18,24,18;RE=42;REF_strand=56,54;Strandbias_pval=0.586457;AF=0.276316	GT:DR:DV	0/0:110:42
chr17	56818486	56330	N	AAAAATAAAATAGAGAAATACATAATAATAATAGAGAAAGC	.	PASS	PRECISE;SVMETHOD=Snifflesv1.0.12;CHR2=chr17;END=56818491;STD_quant_start=6.204837;STD_quant_stop=7.258616;Kurtosis_quant_start=2.535740;Kurtosis_quant_stop=2.888512;SVTYPE=INS;SUPTYPE=AL;SVLEN=41;STRANDS=+-;STRANDS2=17,15,17,15;RE=32;REF_strand=51,56;Strandbias_pval=0.687855;AF=0.230216	GT:DR:DV	0/0:107:32
chr17	56832740	56331	AAATCAGTGGCGTAAAAAAAATAAAATAAAATAAAATAAAATAAAAT	N	.	PASS	PRECISE;SVMETHOD=Snifflesv1.0.12;CHR2=chr17;END=56832786;STD_quant_start=3.245510;STD_quant_stop=2.302173;Kurtosis_quant_start=-1.923894;Kurtosis_quant_stop=-1.740422;SVTYPE=DEL;SUPTYPE=AL;SVLEN=-46;STRANDS=+-;STRANDS2=32,28,32,28;RE=60;REF_strand=40,41;Strandbias_pval=0.733746;AF=0.425532	GT:DR:DV	0/1:81:60
chr17	56835662	56332	N	ATTTGTTTTTAAGTTTATTTTTAGTTATGATAGTCGCAGAGAGGAGAAGAGAGAGGCAGAGAACACAGGCAGAGGGAAACAGCTCCATTCATCGAAGACCCGGCAACGTGGATCGATCCCGGGTCTCCAGGAATTACGCTCCAGCCAAAGGCAGGCGCTAAACCGCGCGTCACCCAGGTTCCCAATTAAATAAAATCT	.	PASS	PRECISE;SVMETHOD=Snifflesv1.0.12;CHR2=chr17;END=56835661;STD_quant_start=0.755929;STD_quant_stop=5.937171;Kurtosis_quant_start=24.819077;Kurtosis_quant_stop=17.619863;SVTYPE=INS;SUPTYPE=AL;SVLEN=198;STRANDS=+-;STRANDS2=30,27,30,27;RE=57;REF_strand=40,38;Strandbias_pval=1;AF=0.422222	GT:DR:DV	0/1:78:57
chr17	56880237	56333	AAGATGAGTGAAAGATGTGATACCCATTTCTTTCAC	N	.	PASS	PRECISE;SVMETHOD=Snifflesv1.0.12;CHR2=chr17;END=56880273;STD_quant_start=0.000000;STD_quant_stop=0.000000;Kurtosis_quant_start=3.675000;Kurtosis_quant_stop=0.006657;SVTYPE=DEL;SUPTYPE=AL;SVLEN=-36;STRANDS=+-;STRANDS2=12,19,12,19;RE=31;REF_strand=49,49;Strandbias_pval=0.307168;AF=0.24031	GT:DR:DV	0/0:98:31
chr17	56884017	56334	AATAATGATCAATGCCGGGATCCCTGGGTGGCGCAGCGGTTTAGCGCTTGCCTTTGGCCCAGGGCGTGATCCTGGAGACCCGGGATCGAATCCCACGTCGGGCTCCCGGTGCATGGAGCCTGCTTCTCCCTCTGCCTGTGTCTCTGCCTCTCTCTCTCTCTCTCTCACTGTGTGCCTATCATAAATTAAAAAAAAAAAAAAAAAA	N	.	PASS	PRECISE;SVMETHOD=Snifflesv1.0.12;CHR2=chr17;END=56884222;STD_quant_start=3.288237;STD_quant_stop=3.020761;Kurtosis_quant_start=9.105764;Kurtosis_quant_stop=1.389049;SVTYPE=DEL;SUPTYPE=AL;SVLEN=-205;STRANDS=+-;STRANDS2=13,19,13,19;RE=32;REF_strand=50,52;Strandbias_pval=0.425406;AF=0.238806	GT:DR:DV	0/0:102:32
chr17	56887586	56335	N	AATAGATTTTAGGAAAACTTAGATTGAGAAATAAATTTTGCGATTCGTGTGATGCCTTTTTTTTTTTTTTTTTTTTTTTTCTTTTTTTTTTAATTTTTTATTTCTTTCGATCGTCCCAGAGAGGAGCGAGAGGAGAAGGCAGAGCCACAGTCCAGCGGGAGAAGCAGGCTCCATGCACTGGGGCCCGACGTGGGATTCGTATCCTCGTTGTCTC	.	FAIL_NOTPRECISE	IMPRECISE;SVMETHOD=Snifflesv1.0.12;CHR2=chr17;END=56887585;STD_quant_start=18.495858;STD_quant_stop=26.073717;Kurtosis_quant_start=10.344565;Kurtosis_quant_stop=4.474455;SVTYPE=INS;SUPTYPE=AL;SVLEN=196;STRANDS=+-;STRANDS2=30,32,30,32;RE=62;REF_strand=47,46;Strandbias_pval=0.870123;AF=0.4	GT:DR:DV	0/1:93:62
chr17	56891876	56336	N	CCCCCTTTTAAAATTGTTATTTTTTATTTATTTTGTTTTTTAATTTGTAGTTATTTTTTATGAGAAGCACACAGTGAGAGAGAGAGAGGCGAGACATAGCAAGAGGGGAGAACAGGCGCCATGCACCGGAGCCCGATATGGGATTCAGCCCGGGGTCCTCCAGGCTCGCGCCCTAGGGACAAAGACGCCAAAACCGCTGCGGTCCACCCACCCAGGGAT	.	PASS	PRECISE;SVMETHOD=Snifflesv1.0.12;CHR2=chr17;END=56891889;STD_quant_start=2.867442;STD_quant_stop=5.744563;Kurtosis_quant_start=7.458193;Kurtosis_quant_stop=0.745682;SVTYPE=INS;SUPTYPE=AL;SVLEN=219;STRANDS=+-;STRANDS2=19,17,19,17;RE=36;REF_strand=49,50;Strandbias_pval=0.846094;AF=0.266667	GT:DR:DV	0/0:99:36
chr17	56932148	56337	N	AAAAGAAAGAACGAAAGCAAGAAAGAAAGAAAGAAAGAAATAAACAGACTACCTAAAGAAGAAGTACGGAAGAAAGGAAGAAAGAAGAAAGA	.	PASS	PRECISE;SVMETHOD=Snifflesv1.0.12;CHR2=chr17;END=56932149;STD_quant_start=4.776838;STD_quant_stop=7.561866;Kurtosis_quant_start=-0.684647;Kurtosis_quant_stop=0.393406;SVTYPE=INS;SUPTYPE=AL;SVLEN=90;STRANDS=+-;STRANDS2=15,9,15,9;RE=23;REF_strand=47,36;Strandbias_pval=0.646526;AF=0.216981	GT:DR:DV	0/0:83:23
chr17	56947310	56338	N	ATATATATATAGTATTATATAAATATAGAGAG	.	PASS	PRECISE;SVMETHOD=Snifflesv1.0.12;CHR2=chr17;END=56947316;STD_quant_start=8.354639;STD_quant_stop=9.591663;Kurtosis_quant_start=2.501546;Kurtosis_quant_stop=0.666962;SVTYPE=INS;SUPTYPE=AL;SVLEN=31;STRANDS=+-;STRANDS2=6,8,6,8;RE=14;REF_strand=44,46;Strandbias_pval=0.777533;AF=0.134615	GT:DR:DV	0/0:90:14
chr17	56949343	56339	N	CAACCATAGTGAAAGAGGGCTCCCTGGGTGGCGCACACGTACTCAGCAGCCTGGCCTTTTTGGCCCAGGGGCAGCGGATCCGGAGACCGCGGGCTCGATCCGCACTGAGGGCGCCCGGTGCATGGAGTCGGCTGTCGCCCGGCTGCCTGTGTCTCTGCCCTCTCTCTCTCTGTGGTGCCTCTACATAAAAAAAAAAAA	.	PASS	PRECISE;SVMETHOD=Snifflesv1.0.12;CHR2=chr17;END=56949344;STD_quant_start=0.301511;STD_quant_stop=3.643175;Kurtosis_quant_start=2.552388;Kurtosis_quant_stop=6.253958;SVTYPE=INS;SUPTYPE=AL,SR;SVLEN=200;STRANDS=+-;STRANDS2=10,12,10,12;RE=22;REF_strand=40,44;Strandbias_pval=1;AF=0.207547	GT:DR:DV	0/0:84:22
chr17	56966429	56340	TTTTTCTTTTTTTTTTTTTTTTTTAAGATTTTATTTATTTATTCATGATAGTCACACAGAGAGAGACAGAGAGGCAGAGACACAGGCAGAGGGAGAAGCAGGCTCCATGCTGGGAGCCCGACGTGGGATTCGATCCCGGGTCTCCAGGATCGCGCCCTGGGCCAAAGGCAGGCGCCAAACCGCTGCGCCACCCAGGGATCCC	N	.	PASS	PRECISE;SVMETHOD=Snifflesv1.0.12;CHR2=chr17;END=56966631;STD_quant_start=1.881080;STD_quant_stop=2.717465;Kurtosis_quant_start=-1.680137;Kurtosis_quant_stop=-0.046890;SVTYPE=DEL;SUPTYPE=AL;SVLEN=-202;STRANDS=+-;STRANDS2=11,15,11,15;RE=26;REF_strand=44,51;Strandbias_pval=0.825195;AF=0.214876	GT:DR:DV	0/0:95:26
chr17	56982170	56341	AAAGACTATGTCGGGGGCAGCCTCGGTGGTCAAGCGGTTTAGTGCTGCATTCATCCCGGGGTATGATCCTGGAGACTCTGGATCGAGTCCCACATCGGGCTCCCTGCGTGGAGCCTGCCTCTCCCTCTGCCTGTGCCTGTGCCTCTCTCTCTCTGTGTCTCTCATGAACAAATAAATAAAATCTTTAAAAAAAAAAAAAAAAA	N	.	PASS	PRECISE;SVMETHOD=Snifflesv1.0.12;CHR2=chr17;END=56982367;STD_quant_start=3.400368;STD_quant_stop=2.345208;Kurtosis_quant_start=-2.235218;Kurtosis_quant_stop=-1.718001;SVTYPE=DEL;SUPTYPE=AL;SVLEN=-197;STRANDS=+-;STRANDS2=20,13,20,13;RE=33;REF_strand=44,42;Strandbias_pval=0.414321;AF=0.277311	GT:DR:DV	0/0:86:33
chr17	57004470	56342	N	CCCCCCCCCCCCCCCCCCCCCCCCCCCCCCCCCCCCCCCCCCCCCCCCCCCCCCCCCCCCCCCCCCCCCCCGCCCCCCCCCCCCCCCTCCCCCCCCCCCCCCCCCCCCCCCCCCCCCCCCCCCCCCCCCCCCCCCCCCCCCCCCCCCCCCCCCCCCCCCCACTCCCCCCCCCCCCCCCCCCCCCCCCCCCCCCCCCCCCCCCCCCCCCCCCCCCCCTCCCCCCCCCCC	.	FAIL_NOTPRECISE	IMPRECISE;SVMETHOD=Snifflesv1.0.12;CHR2=chr17;END=57004578;STD_quant_start=50.471774;STD_quant_stop=66.806437;Kurtosis_quant_start=0.992142;Kurtosis_quant_stop=-0.888520;SVTYPE=INS;SUPTYPE=AL;SVLEN=77;STRANDS=+-;STRANDS2=1,11,1,11;RE=12;REF_strand=36,37;Strandbias_pval=0.0101963;AF=0.141176	GT:DR:DV	0/0:73:12
chr17	57010009	56343	N	<INV>	.	STRANDBIAS	PRECISE;SVMETHOD=Snifflesv1.0.12;CHR2=chr17;END=57075062;STD_quant_start=0.529150;STD_quant_stop=0.400000;Kurtosis_quant_start=7.183815;Kurtosis_quant_stop=-1.383411;SVTYPE=INV;SUPTYPE=SR;SVLEN=65053;STRANDS=++;STRANDS2=50,0,0,50;RE=50;REF_strand=82,91;Strandbias_pval=4.08496e-14;AF=0.224215	GT:DR:DV	0/0:173:50
chr17	57034079	56344	N	<INV>	.	PASS	PRECISE;SVMETHOD=Snifflesv1.0.12;CHR2=chr17;END=57041456;STD_quant_start=3.310337;STD_quant_stop=0.456435;Kurtosis_quant_start=3.238149;Kurtosis_quant_stop=20.639673;SVTYPE=INV;SUPTYPE=SR;SVLEN=7377;STRANDS=--;STRANDS2=0,48,48,0;RE=48;REF_strand=0,2;Strandbias_pval=1;AF=0.96	GT:DR:DV	1/1:2:48
chr17	57055056	56345	N	<INV>	.	FAIL_NOTPRECISE	IMPRECISE;SVMETHOD=Snifflesv1.0.12;CHR2=chr17;END=57090606;STD_quant_start=0.624695;STD_quant_stop=36.030475;Kurtosis_quant_start=2.230138;Kurtosis_quant_stop=-1.438036;SVTYPE=INV;SUPTYPE=SR;SVLEN=35550;STRANDS=--;STRANDS2=0,83,83,0;RE=83;REF_strand=54,40;Strandbias_pval=6.72886e-20;AF=0.468927	GT:DR:DV	0/1:94:83
chr17	57058140	56346	N	TATCTCCTTCTACCCGTTCTAAAACGGATCCCTGGGTGGCGCCAGCCGGTTGGCGCCCTGTCCTTTGGCCCAGGCTCACGGTCCTGGAGACCCAGGATCCAAAACCCACGTCGGATCCCGAGTGCCATGCGAGCCTTCTTTCTCCTCGATCTTTTGCCTGTGTCTCTGGCCTTCTCTCTCTCACGTGTGCCTATCCTACATACATAATAAGTGTAAAAAAAAATAAAAACAAAAAAC	.	PASS	PRECISE;SVMETHOD=Snifflesv1.0.12;CHR2=chr17;END=57058155;STD_quant_start=2.549510;STD_quant_stop=5.184110;Kurtosis_quant_start=2.613330;Kurtosis_quant_stop=2.384847;SVTYPE=INS;SUPTYPE=AL;SVLEN=212;STRANDS=+-;STRANDS2=24,25,24,25;RE=49;REF_strand=95,89;Strandbias_pval=0.750734;AF=0.2103	GT:DR:DV	0/0:184:49
chr17	57060467	56347	GTTTTCGTTTGTGGGAAGCGGGTTCGGAGCAGGAAGTCTGATGTGGGGCTCCGGACTCGTTTGCTTTTGTTGCGTTTTGGGTCTGCCCGTGGTGGTCCCTGGGTACACGCAAGCCCATCTTTGCTTCTCCGGTGGTTTAGTTACGAGCTCTGGTTTTTTTTTTTTTTTTTTTTTTTAACATTTTGTTCGTGAGTGGTCAGCGAGAAGGGGGGGAGGCAGAGACACAGGGAGAAGGAACTCCATGCAGGGAGCCCGACAGGGACTCGATCCCGGGTCTCCAGGGTCACGCCCTGGGCTGAAGGCGGCGCTAACCGCTGACCCACCCGGGCGCCCCTTGACCCGCGTTTAAAGAAGCACGTCTGTCCACTCGCGAAGGATCCCCCCCCCACACACACACACACTTTTAGATGAATTTACATATCGTCAACACCTGTTCAGTACCACCTGGTTGTTCAGACGCTTTTCTCACCCACCCACGTTCCTTCAGCGGCTCTCAAGACCTCCGTTCTCAAGTTCCCCCCTCGGCCCCCAGCCACTTGGCTTGCTTCCTGTCTCTACACATTGTCCTCGGCTGGACGTTTTGTTAACCGGTAGGACAGCACGTAGTCATTGGTGACTGGTCCTGAACTTAGCGTGCTTTGAGGTTATTCCATGCTGGAGCTTCATCAGATTTCTCTGCCTTTTCTTATTGCTTATTAGAATTCCACGTGACTCCTAGGCCACGCTTTGGCCATTCACCACTTGCACCTTTGTGCTGTTTGCCAGGTTTTTTCCTAATGTCGGGATGCGCCTGACTTTCTGTAGGACTCCTGAGTGGAAGTATGTTTTTACTTCTCTCTCGCTAGGTTTCTAGCCGTGGGATTGCTGGATCCTATGGGAAGCTTTTGCTTAACTTTTAAGGAACCTCAAAGTGGTTTCCAACGTGGCTCTTGTACGTTATTTTCTCAGCAATAGAGGAGGCTCCCATGCTCCACATCCTCAGCAACGCTCGGTGGTGTCTTTTGAACACAATCTCACTAGCTGGTGTAAAATGGTACCTGGTCTTAGCTGCATTTCCAATTTACCAACATAGAGTATAACACCCAGTGCTCATCCCATCAAGTGCCCTCCTTAGGGCCCGTCACCCAGTTACCCCATCCCCCCCCCTCCCTTTCCACAACCCTTTGTTTCCCAGAGTTAGGAGTCTCTCACGGTTTGTCTTCCTCTGATGGCACAGCTGGAGTCCAGGATCAGGGCCAGTGCCTTCCACCTCTGCCGCTGGCAGTTCCTCTGGACTCCACAAGGTGGCAGATGACTTAAGGGAGGAAACCTCCAGGAGGCATGAGACCAGGGGGCAGAAGGAAGATGGGGGGACCAGCTTCTGGAGATTCTGGGAGCAAGTGAGGGCTGCAGGACACACGAAAGCAGTGGAGATGGATGATAGCTGGTAGGATCAGTAGGCTGGCCTGGTAGGGCTCTACCCACCAACCTTTAGGTTAACCTTTGAGGCTTCCTCCTAGCTTGAGGCTCCCACCGCACTGCCCCTTCCCATCAGCAGACAGAAAAGTGCCTGTGGCACCATTAACCTTCTCCTCTGTCTAACTAGGGGAGTTTTGGATGGGTTTTGGGGGGCTCTACCCCTTTCTGGCCACCTCTCTTGGGGCAACTACTTGGGGATGAGCCATCCCTGCAGGGACCTAGAAGGGGCCCCGTGTCCTTCCAATTGGAGCTGGGCTTGCAGGAGAGAAGGGCTCCCGCTGTCTGTATTTCCCTGGCCTAGGCTGAGCATCCTGCGCCAGGACTGAGGGGCTGAGCTGACCTAAAACAGAGAACCTCCTTAGGTGGCCTGGGTGGTGGTGAGGAGAGAGTAGGGCNNNNNNNNNNNNNNNNNNNNNNNNN	N	.	PASS	PRECISE;SVMETHOD=Snifflesv1.0.12;CHR2=chr17;END=57062345;STD_quant_start=0.417029;STD_quant_stop=0.000000;Kurtosis_quant_start=38.834126;Kurtosis_quant_stop=59.540015;SVTYPE=DEL;SUPTYPE=AL,SR;SVLEN=-1878;STRANDS=+-;STRANDS2=72,66,72,66;RE=138;REF_strand=59,55;Strandbias_pval=1;AF=0.547619	GT:DR:DV	0/1:114:138
chr17	57060469	56348	N	<INV>	.	STRANDBIAS	PRECISE;SVMETHOD=Snifflesv1.0.12;CHR2=chr17;END=57072820;STD_quant_start=0.629153;STD_quant_stop=4.368447;Kurtosis_quant_start=24.806813;Kurtosis_quant_stop=1.728044;SVTYPE=INV;SUPTYPE=SR;SVLEN=12351;STRANDS=--;STRANDS2=0,97,97,0;RE=97;REF_strand=152,121;Strandbias_pval=6.43174e-28;AF=0.262162	GT:DR:DV	0/0:273:97
chr17	57060532	56349	N	<DUP>	.	PASS	PRECISE;SVMETHOD=Snifflesv1.0.12;CHR2=chr17;END=57073693;STD_quant_start=8.203658;STD_quant_stop=1.095445;Kurtosis_quant_start=1.469141;Kurtosis_quant_stop=-0.627599;SVTYPE=DUP;SUPTYPE=SR;SVLEN=13161;STRANDS=-+;STRANDS2=12,3,12,3;RE=13;REF_strand=183,140;Strandbias_pval=0.107107;AF=0.0386905	GT:DR:DV	0/0:323:13
chr17	57060533	56350	N	<DEL>	.	FAIL_NOTPRECISE	IMPRECISE;SVMETHOD=Snifflesv1.0.12;CHR2=chr17;END=57072827;STD_quant_start=30.387497;STD_quant_stop=25.836021;Kurtosis_quant_start=0.891655;Kurtosis_quant_stop=0.187645;SVTYPE=DEL;SUPTYPE=SR;SVLEN=-12294;STRANDS=+-;STRANDS2=12,0,12,0;RE=12;REF_strand=167,157;Strandbias_pval=0.000523176;AF=0.0357143	GT:DR:DV	0/0:324:12
chr17	57062321	56351	N	<DEL>	.	PASS	PRECISE;SVMETHOD=Snifflesv1.0.12;CHR2=chr17;END=57070050;STD_quant_start=0.478091;STD_quant_stop=0.643650;Kurtosis_quant_start=9.962904;Kurtosis_quant_stop=24.407254;SVTYPE=DEL;SUPTYPE=SR;SVLEN=-7729;STRANDS=+-;STRANDS2=86,55,86,55;RE=141;REF_strand=62,56;Strandbias_pval=0.207429;AF=0.544402	GT:DR:DV	0/1:118:141
chr17	57062321	56352	N	<INV>	.	STRANDBIAS	PRECISE;SVMETHOD=Snifflesv1.0.12;CHR2=chr17;END=57070051;STD_quant_start=3.687818;STD_quant_stop=0.632456;Kurtosis_quant_start=-0.397028;Kurtosis_quant_stop=0.156900;SVTYPE=INV;SUPTYPE=SR;SVLEN=7730;STRANDS=--;STRANDS2=1,12,12,1;RE=13;REF_strand=59,55;Strandbias_pval=0.00254518;AF=0.102362	GT:DR:DV	0/0:114:13
chr17	57064643	56353	N	TCTTTCTTTTTTTTGTAATTTTGTTTATTTATTTATGATAGTCACACAGAGAGAGATATGAGAGGAGGCAGAGACAACAGGCAGCGGGGAGAAGCAGGCTCCAATGAACCGGGATAGCCCCGATGTGGGATTTCGATGCCTGAGGTCCTTCCAGGATCGCGCCCTGGGCCAAAGGCAGGGCAGCCAAACCGCGGCGTGATCCGCCGCATGGATCCCCAGACTTTTC	.	PASS	PRECISE;SVMETHOD=Snifflesv1.0.12;CHR2=chr17;END=57064642;STD_quant_start=0.301511;STD_quant_stop=4.210377;Kurtosis_quant_start=6.006640;Kurtosis_quant_stop=5.235897;SVTYPE=INS;SUPTYPE=AL;SVLEN=207;STRANDS=+-;STRANDS2=10,13,10,13;RE=23;REF_strand=82,89;Strandbias_pval=0.824718;AF=0.118557	GT:DR:DV	0/0:171:23
chr17	57070050	56354	N	<INV>	.	PASS	PRECISE;SVMETHOD=Snifflesv1.0.12;CHR2=chr17;END=57079950;STD_quant_start=2.936835;STD_quant_stop=0.433013;Kurtosis_quant_start=-1.919838;Kurtosis_quant_stop=-1.379233;SVTYPE=INV;SUPTYPE=SR;SVLEN=9900;STRANDS=++;STRANDS2=32,0,0,32;RE=32;REF_strand=5,1;Strandbias_pval=0.157895;AF=0.842105	GT:DR:DV	1/1:6:32
chr17	57070044	56355	N	GCACGCCTAGAGAAGCAGAGGAAACCTATACGCAGAGGAAACTAGTATGGCCTGATCTCTCTTCTTGGATGCTTAGTTCTCCCACAAATTTATTATATGGGATACAGGAGAAATAAAACCCTGCATAGGAACCCAGTGTCCCACCATAGAATCTTTCCCTGATCAAAAAAAGGAATTATTGCTTTCTTTCCTCCTTCTGACATTAAACCGCCAATTCACTTCAGTCACTAAGTGATTTGAAGCCCCCGTCAGAGTACTCGCGTTTGCCAACATAAATATTTTAATCAACGTTGCTGCCTTCTACCAAGATCTAGTAGGGAATTTTAGGTCTCCTCTCCCACTGTGTTCATCACTGCCGTCCCTCTCTGCACACCAGTGTTAAACACTGAGGAAGAACACTTTTTTAATCAGGGAAGTCTTGGAAAAGAAGGGATGAAATCTCGGGAGCTAAATACAACTAATGCTTTTTCATTTATTCAGAACTTCGGTGAGCCATCTACCGGGATATTCCCTGGAAATGCCCTACGTTCTCTCCTGTGGGACATTACCTCTAGAGAATGTTGTGGACCTGAGTGAAAATGAGTAGTGCCATGGCTACATGCCATGACTTTTTGTCACCCCCTTGAGCTTCTCTTTGGGATCCTCCCTCAGCCCTTTGGGGTCTTCCTCCGGCCCACGTGACCAACAGCATCACTGCTTGCACACACCTACATAACTGGTCTTTTCTCCCTTCCCCCACATGTTGGGCCCGGGCCTGCGCCTGTTGTCTCGTCTCAGTCTCCAGGGTTTTCGGAAACAGTTCACATGGCGGGGCGGTCCTTCGCCTCCTTGGACACATCTCCTCATCTGCACATGGCAGAGAATGAACTTGATCGGACATTGAGGCCCCTTCCGCGCTCTCACATTCTAGGCTCGTCATCGCCTGGCCTCCTCCTAGAAGACGGGACAAGGTTGAGAATGGGGGGAGTGTTTGTCTGCCCAAGGGTCCCCTTCCTCATA	.	UNRESOLVED	PRECISE;SVMETHOD=Snifflesv1.0.12;CHR2=chr17;END=57070044;STD_quant_start=3.650342;STD_quant_stop=3.650342;Kurtosis_quant_start=7.452944;Kurtosis_quant_stop=23.633408;SVTYPE=INS;SUPTYPE=AL;SVLEN=999;STRANDS=+-;STRANDS2=38,44,38,44;RE=80;REF_strand=8,4;Strandbias_pval=0.227084;AF=0.869565	GT:DR:DV	1/1:12:80
chr17	57070955	56356	GGAAAGACAGGGTCCCTGGGTGGTGCAGCGGTTTGGCGCCTGCCTTTGGCCCAGGGCGCGATCCTGGAGACCCGGGATCGAATCCCACATCGGGCTCCCGGTGCATGGAGCCTGCTTCTCCCTCTGCCTATGTCTCTGCCTCTCTCTCTCTCTCTGTGACTATCATAAATAAATAAAAAAAGTTAAAAAAAAAAAAAAAGA	N	.	PASS	PRECISE;SVMETHOD=Snifflesv1.0.12;CHR2=chr17;END=57071165;STD_quant_start=4.183300;STD_quant_stop=2.469818;Kurtosis_quant_start=-1.516226;Kurtosis_quant_stop=-2.015940;SVTYPE=DEL;SUPTYPE=AL;SVLEN=-210;STRANDS=+-;STRANDS2=12,8,12,8;RE=20;REF_strand=108,81;Strandbias_pval=1;AF=0.0956938	GT:DR:DV	0/0:189:20
chr17	57072820	56357	N	<INV>	.	PASS	PRECISE;SVMETHOD=Snifflesv1.0.12;CHR2=chr17;END=57073692;STD_quant_start=3.162278;STD_quant_stop=1.095445;Kurtosis_quant_start=4.789396;Kurtosis_quant_stop=-0.627599;SVTYPE=INV;SUPTYPE=SR;SVLEN=872;STRANDS=--;STRANDS2=3,10,10,3;RE=13;REF_strand=121,94;Strandbias_pval=0.0231709;AF=0.0570175	GT:DR:DV	0/0:215:13
chr17	57073341	56358	N	GCGCACTGCGCCGACTCCTGAGACCTGGCGCTGAGGCTCCTGCTCCGGCTCCCGGCTCCTGCCTGATCCTGCGCTGAGGCTGCCTGCTCC	.	FAIL_NOTPRECISE	IMPRECISE;SVMETHOD=Snifflesv1.0.12;CHR2=chr17;END=57073386;STD_quant_start=20.295958;STD_quant_stop=22.170217;Kurtosis_quant_start=-1.586981;Kurtosis_quant_stop=-1.855380;SVTYPE=INS;SUPTYPE=AL;SVLEN=36;STRANDS=+-;STRANDS2=38,16,38,16;RE=54;REF_strand=122,125;Strandbias_pval=0.00644088;AF=0.179402	GT:DR:DV	0/0:247:54
chr17	57074693	56359	CCGCCAGGTATTTATTTATTTTTTTTTTTTTC	N	.	PASS	PRECISE;SVMETHOD=Snifflesv1.0.12;CHR2=chr17;END=57074724;STD_quant_start=1.922408;STD_quant_stop=2.742579;Kurtosis_quant_start=-1.730979;Kurtosis_quant_stop=-1.826654;SVTYPE=DEL;SUPTYPE=AL;SVLEN=-31;STRANDS=+-;STRANDS2=18,28,18,28;RE=46;REF_strand=112,112;Strandbias_pval=0.197641;AF=0.17037	GT:DR:DV	0/0:224:46
chr17	57077902	56360	N	TAATATTCTCATAGGGGATCCCTGGGTGGCGCGAGTGGTTTAGCGCCTGCCGTTGGCCCAGGGCGCGATCCTGGAGACCGGGAGCGAGTCGCTCAGGCCACATCCGGGGCATGAGTCCTGCTTCTCTCACTCTGCCGTGTGTCTCTGCCTCTCTCTCTAGCTCGCCCTGTGTGTGACTATCATAAATAAATGAAAAAAAAATAAATAAAAAGACGCTAAAAAAAAAAAAAGAA	.	PASS	PRECISE;SVMETHOD=Snifflesv1.0.12;CHR2=chr17;END=57077917;STD_quant_start=6.429783;STD_quant_stop=7.840516;Kurtosis_quant_start=24.405894;Kurtosis_quant_stop=21.624738;SVTYPE=INS;SUPTYPE=AL;SVLEN=237;STRANDS=+-;STRANDS2=41,36,41,36;RE=77;REF_strand=89,91;Strandbias_pval=0.588916;AF=0.299611	GT:DR:DV	0/0:180:77
chr17	57079944	56361	N	AGGCTCATGAGTAAGTCGTCAGAGAAGTCAATTTTCATACATCTCCGCATACGTGGATTGTAAGAAACTAGAGGGTCATGGGAGAAGAGAGGGAAGAATAAAATAAAACAATATGAAAATCTGAGAGGGAGACAAGCTAGAGACTCTTGCATAGGAAACAAACTGAGGGTTGACTGGAGAGAGGCAGTGGGAATAGGTACCGGGTGATGGGCAATTAAGGAGGGCACGTGATGGAAAGGAACACTGGGTTATTAATATGGAAAGCATGATCAAACTGACCTGTTACCGCTAAAACTACTGATACGTTCTGTTTGGGGGTTTTGGTGTGTTTGGTTGAAAATTTGGGTGTTGCCCCTTGCCCTTTGGAAAAAAAAAATTTTTTTTTTTGTGTGGTTTTAAAAAGAAAGAATTTTTTTAAAAACTGATGCTGAAAAAAAAAAAAAGAGTGGATCGATCCAGTGGCCTCTGTCCTCTCTTGGAGCCTCATGCCATGTGGCCAACCTTGCACCCGTCACCTCAGGTAGTCACAGACAGAAACTGAAGAGATTGAGCTCTCCATGCAAATTGAATAAATATTTTTTAAGATTTAATGTTTTGAAAAAGGAAGAATTTTAATTTGAAGCCACAAAAGACGTGGCCTCGGTGGGCATCTTACAAAGAAGAGAGTGTTGCTGGAAAATGAATATTTGGTGTAGGGTAGCGACAGTTTTAAAACAATGAAAAACTTTAAAACTTGGTTAGACAAAGACTTTGGCAGGACACTGCAAGTTTCCCGGGTCTAAGTTTTCCATTATATTGGCAGTGATGATCGAGCGATAATGATTTTAATCTTATGGGGAAACCAGTACAGCGTCTTCCTGTTTTCGTAGCTTTCGACAGGAGGGTCCTTGTTGGTTATTTTCTTATAGCGAACGTCCACGTGTGCTTGGGGCAGACAGAGAAGTCCATGCTTTGAGTTGTTGTGGAGATCAATTTGCCCCGTAAGGTGGAGGCAATGCG	.	UNRESOLVED	PRECISE;SVMETHOD=Snifflesv1.0.12;CHR2=chr17;END=57079944;STD_quant_start=3.422614;STD_quant_stop=3.422614;Kurtosis_quant_start=7.406980;Kurtosis_quant_stop=3.537605;SVTYPE=INS;SUPTYPE=AL;SVLEN=999;STRANDS=+-;STRANDS2=23,20,23,20;RE=43;REF_strand=2,2;Strandbias_pval=1;AF=0.914894	GT:DR:DV	1/1:4:43
chr17	57129252	56362	N	TAATATATATAATCTCATATATATATTCTATA	.	PASS	PRECISE;SVMETHOD=Snifflesv1.0.12;CHR2=chr17;END=57129256;STD_quant_start=1.140175;STD_quant_stop=3.065942;Kurtosis_quant_start=5.372651;Kurtosis_quant_stop=3.653047;SVTYPE=INS;SUPTYPE=AL;SVLEN=32;STRANDS=+-;STRANDS2=6,10,6,10;RE=16;REF_strand=36,41;Strandbias_pval=0.587111;AF=0.172043	GT:DR:DV	0/0:77:16
chr17	57131679	56363	TAAAAGGATTCAAGAATTTAAAAAAAAAAAAAAAA	N	.	PASS	PRECISE;SVMETHOD=Snifflesv1.0.12;CHR2=chr17;END=57131713;STD_quant_start=0.447214;STD_quant_stop=0.632456;Kurtosis_quant_start=-0.776771;Kurtosis_quant_stop=-0.902014;SVTYPE=DEL;SUPTYPE=AL;SVLEN=-34;STRANDS=+-;STRANDS2=4,14,4,14;RE=18;REF_strand=36,43;Strandbias_pval=0.109976;AF=0.185567	GT:DR:DV	0/0:79:18
chr17	57134000	56364	N	TGTTCCTCTTTTTTTTTTTTTTTTTTAATTTTATTTATTTCTGATATCCAGAGAGAGACGCAGGCAGAGACCCCCGGCAGAGGAGGGAGACAGCAGGAGGCTCCATTGCACGGGAGACGATGTGGGATTCGATCCCGGGTCTCCAGGCTCGCGCCCGCCAAAGGCAAGGCGCCAAACGCTGCGCCACCCAGGGATCCC	.	PASS	PRECISE;SVMETHOD=Snifflesv1.0.12;CHR2=chr17;END=57134000;STD_quant_start=1.322876;STD_quant_stop=3.547299;Kurtosis_quant_start=7.321648;Kurtosis_quant_stop=8.275958;SVTYPE=INS;SUPTYPE=AL;SVLEN=197;STRANDS=+-;STRANDS2=9,15,9,15;RE=24;REF_strand=38,48;Strandbias_pval=0.644214;AF=0.218182	GT:DR:DV	0/0:86:24
chr17	57136236	56365	CTAGTCCCTGTTATTTTTTTTTTTTTTAATTTTTATTTATTTATGATAGTCACACAGAGAGAGAGAGGCAGAGACATAGGCAGAGGGAGAAGCAGGCTCCATGCACCGGGAGCCCGACGTGGGATTCGATCCCGGGTCTCCAGGATCGCGCCCTGGGCCAAAGGCAGGCGCCAAACCGCTGCGCCACCCAGGGATCC	N	.	PASS	PRECISE;SVMETHOD=Snifflesv1.0.12;CHR2=chr17;END=57136437;STD_quant_start=1.974842;STD_quant_stop=2.280351;Kurtosis_quant_start=-1.508053;Kurtosis_quant_stop=-1.871881;SVTYPE=DEL;SUPTYPE=AL;SVLEN=-201;STRANDS=+-;STRANDS2=7,13,7,13;RE=20;REF_strand=46,59;Strandbias_pval=0.622545;AF=0.16	GT:DR:DV	0/0:105:20
chr17	57151294	56366	N	AAACCGCATAAAAAGGGATCCATGGGTGGCGCAGCGGTTTGGTCCGCCTCGCCCTTGGCCCAGGGGCTCGTTCCTGGAAGACCGGATCGAATCCCACGTCGGGCCCCTGTGCCATGGCAGCCTGCTTCTCCCTCTGCCTGTTTTGTTCTCTGCGCCTCTCTCTCTCTCTCTCTCTGTGACTAGCCTAACATAAATAAAAAATTAAAAAACAACAAT	.	PASS	PRECISE;SVMETHOD=Snifflesv1.0.12;CHR2=chr17;END=57151295;STD_quant_start=2.140872;STD_quant_stop=3.415650;Kurtosis_quant_start=3.444224;Kurtosis_quant_stop=3.213892;SVTYPE=INS;SUPTYPE=AL;SVLEN=213;STRANDS=+-;STRANDS2=11,13,11,13;RE=24;REF_strand=47,38;Strandbias_pval=0.489792;AF=0.220183	GT:DR:DV	0/0:85:24
chr17	57157680	56367	ACAAAACTTAATTTGTATAAAACATATGTGGATTCACACAAAAACCTGCACACA	N	.	PASS	PRECISE;SVMETHOD=Snifflesv1.0.12;CHR2=chr17;END=57157729;STD_quant_start=8.342661;STD_quant_stop=8.757854;Kurtosis_quant_start=-1.914215;Kurtosis_quant_stop=-1.892149;SVTYPE=DEL;SUPTYPE=AL;SVLEN=-49;STRANDS=+-;STRANDS2=11,8,11,8;RE=19;REF_strand=47,31;Strandbias_pval=1;AF=0.195876	GT:DR:DV	0/0:78:19
chr17	57160841	56368	N	TAGAAAAAAAATTTTTTTTTTTTAAAGAGTGTATTTATTTATTCATGATAGTCACACAGAAAAGGCAGGAGGCATAGCCAGAGAGAGAAGCAGGCTCCATGCGACCGGGAGGCCCATGGTGGGTATTCGATCCCGGGTTCCAGGGATCGCCCTGGGCGCAAAGGCAGGCGCTAAAAACTCTCGCCACCAGGATCCCCGAAAG	.	PASS	PRECISE;SVMETHOD=Snifflesv1.0.12;CHR2=chr17;END=57160841;STD_quant_start=1.760682;STD_quant_stop=2.280351;Kurtosis_quant_start=-2.053603;Kurtosis_quant_stop=-1.534145;SVTYPE=INS;SUPTYPE=AL;SVLEN=202;STRANDS=+-;STRANDS2=13,8,13,8;RE=21;REF_strand=52,39;Strandbias_pval=0.807994;AF=0.1875	GT:DR:DV	0/0:91:21
chr17	57162013	56369	N	GCAATACTACCAGTGTGAGAAAAAAAAAAAAAAAAAAAAAAACTAA	.	PASS	PRECISE;SVMETHOD=Snifflesv1.0.12;CHR2=chr17;END=57162024;STD_quant_start=1.074172;STD_quant_stop=4.066751;Kurtosis_quant_start=4.938821;Kurtosis_quant_stop=4.410172;SVTYPE=INS;SUPTYPE=AL;SVLEN=32;STRANDS=+-;STRANDS2=16,11,16,11;RE=27;REF_strand=49,39;Strandbias_pval=0.826172;AF=0.234783	GT:DR:DV	0/0:88:27
chr17	57167421	56370	TCCATACCCAGCATGTGAGCCCAAAGCAGGGTT	N	.	PASS	PRECISE;SVMETHOD=Snifflesv1.0.12;CHR2=chr17;END=57167453;STD_quant_start=1.612452;STD_quant_stop=1.516575;Kurtosis_quant_start=-1.362269;Kurtosis_quant_stop=-1.276563;SVTYPE=DEL;SUPTYPE=AL;SVLEN=-32;STRANDS=+-;STRANDS2=7,8,7,8;RE=15;REF_strand=45,45;Strandbias_pval=1;AF=0.142857	GT:DR:DV	0/0:90:15
chr17	57174793	56371	GCATCTTTTTTTTTTAATTTTTATTTATTTATGATAGTCACACACACAGAGAGAGAGAGAGAGAGAGAGAGAGAGAGGCAGACACACAGGCAGAGGGAGAAGCAGGCTCCATGCACCGGGAGCCCGACGTGGGATTCGATCCCGGGTCTCCAGAATCGCGCCCTGGGCCAAAGGCAGGCGCCAATCCGCTGCGCCACCCAGGGATCCCAGCTTTTTC	N	.	PASS	PRECISE;SVMETHOD=Snifflesv1.0.12;CHR2=chr17;END=57175008;STD_quant_start=1.140175;STD_quant_stop=1.788854;Kurtosis_quant_start=2.029104;Kurtosis_quant_stop=1.074222;SVTYPE=DEL;SUPTYPE=AL;SVLEN=-215;STRANDS=+-;STRANDS2=12,8,12,8;RE=20;REF_strand=51,42;Strandbias_pval=0.805396;AF=0.176991	GT:DR:DV	0/0:93:20
chr17	57213308	56372	N	AATTAGAATCATTAGGATAATTTTAGAGGAA	.	PASS	PRECISE;SVMETHOD=Snifflesv1.0.12;CHR2=chr17;END=57213309;STD_quant_start=0.000000;STD_quant_stop=0.832050;Kurtosis_quant_start=2.835707;Kurtosis_quant_stop=0.250907;SVTYPE=INS;SUPTYPE=AL;SVLEN=31;STRANDS=+-;STRANDS2=14,13,14,13;RE=27;REF_strand=58,56;Strandbias_pval=1;AF=0.191489	GT:DR:DV	0/0:114:27
chr17	57215364	56373	N	TTTAGTCTGGCATTGTTATTTGTGTATTTTTTTATTTTTTTGTAGC	.	PASS	PRECISE;SVMETHOD=Snifflesv1.0.12;CHR2=chr17;END=57215372;STD_quant_start=3.278719;STD_quant_stop=3.943349;Kurtosis_quant_start=0.851765;Kurtosis_quant_stop=3.169379;SVTYPE=INS;SUPTYPE=AL;SVLEN=37;STRANDS=+-;STRANDS2=21,19,21,19;RE=40;REF_strand=55,54;Strandbias_pval=0.8551;AF=0.268456	GT:DR:DV	0/0:109:40
chr17	57249988	56374	GGCGGAGCCTTGGGCTGGCGGGCGGGGCGCGCGGGGCCA	N	.	PASS	PRECISE;SVMETHOD=Snifflesv1.0.12;CHR2=chr17;END=57250028;STD_quant_start=2.882307;STD_quant_stop=3.812933;Kurtosis_quant_start=0.973392;Kurtosis_quant_stop=0.656469;SVTYPE=DEL;SUPTYPE=AL;SVLEN=-40;STRANDS=+-;STRANDS2=32,21,32,21;RE=53;REF_strand=51,37;Strandbias_pval=0.860298;AF=0.375887	GT:DR:DV	0/1:88:53
chr17	57267250	56375	N	GAAAGCACGAAAGAGGGGGGACGAGGAAAGAAGCAAGAC	.	FAIL_NOTPRECISE	IMPRECISE;SVMETHOD=Snifflesv1.0.12;CHR2=chr17;END=57267249;STD_quant_start=7.569676;STD_quant_stop=13.431307;Kurtosis_quant_start=5.022465;Kurtosis_quant_stop=2.657786;SVTYPE=INS;SUPTYPE=AL;SVLEN=78;STRANDS=+-;STRANDS2=3,17,3,17;RE=20;REF_strand=34,43;Strandbias_pval=0.019991;AF=0.206186	GT:DR:DV	0/0:77:20
chr17	57280781	56376	GGGGGGGAGGAGCAAGATGGCGGAAGAGTAGGGTCTCCAAATCACCTGTCTCCACCAAACTACCTAGAAAACCTTCAAATTATCCTGAAAATCTATGAATTCGGCCTGAGATTTAAAGAGAGACCAGCTGGAATGCGACAGTGAGAAGAGTTCGCGCATCTATCAAGGTAGGAAGACGGGGAAAAAGAAGTAAAGAAACAAAGGCCTCCAAGGGGGAGGGGCCCGCGAGGAGCCGGGCTGAGGCCGGGGCGAGTGTCCCCAGGACAGGAGAGCCCCGGCCCGGAGGAGCAGGAGCTGCACCGACCTTCCCGGGGGAAAGGGGCTCGCGGGGAGGTGGAGCAGGACCCAGGAGGGCGGGGATGCCCTCGGGCTCCCGGGGAGAGTAACAGCAACTGCGCGCCCAGGAGAGTGCGCCGAGCTCCCTAAGGGCTGCAGCGCGCACGGCGGGACCCGGCGGGACCCGGAGCAGCTGGAGGGGCTCGGGCGGCGGCTCCGCGGAGGGGGCTGCGCGGCCCCGGGAGCAGCTCGGAGGGGCTCGGGCAGAGGAAGAGGCTCCGTGCGGAGGGGGCTGCGCGGTTTCCAGGAGCAGCTCGGGGGGCTCGGGCGGCGGCTCCGCGGAGGGGCTGCGCGGCCCGGGAGCGCGAATCCAACAGCGCAGGCTCCGGAGCACAGGGCGCCGGGACACAGCCCAGGATCCGGCCTCCCCCGGGACAGGCAGAGGCCGGGAGGGCCCAGGACAGCGAGGACGCTCCTGCCCCAGCTGAGCACATCAGCGGCCCCGCCCGGAGCCTCCAGGCCCTGCAGACGGAGTTCCTGCCGGAGCTGAATCCAGGTTTCCAGAGCTGCCCCGCCACTGGGGCTGTTCCTCCTGCGGCCTCACGGGGTAAACAACCCCCACCGAGCCCTGCACCAGGCAGGGGCACAGCAGCTCCCCCAACTGCTAACACCTGAAAATCAGCACAACAGGCCCCTCCCCCAGAACACCAGCTAGACTGACTGACAAGTTCCAGGAGAAGCCAAGGGACTTAAAGAACACAGAATCAGAAGATACTCCCCGGTGGTTCTTTTTTTTGTTTGTTTGTTTTTGTTTTTGTTTTTGTTTTTTGTTTTGTTTTGCTTTTTGATTTGTTTCCTTCCCCCACCCCCTTTTTTTTCTCCTTTCTTTTTTTTTCTCTTTTTTTTTTTTTTTTTTTTTTGTTTTTTTTTTTTTTTCTTTTTCTTCCTTTTTTTTTTTCTCTTTCTCTTTTCTTTCCTCTCTTTCTCTCCTCTCTTTTCTCTTTTTCCCAATACAACTTGCTTTTGGCCACTCTGCACTGAGCAAAATGACTAGAAGGAAAACCTCACCTCAAAAGAAAGAATCAGAAACAGTCCTCTCTCCCACAGAGTTACAAAATCTGGATTACAATTCAATGTCAGAAAGCCAATTCAGAAGCACTATTATACAGCTACTGGTGGCTCTAGAAAAAAGTATAAAGGACTCAAGAGACTTCATGACTGCAGAATTTAGAGCTAATCAGGCAGAAATTAAAAATCAATTGAATGAGATGCAATCCAAACTAGAAGTCCTAACGACGAGGGTTAACGAGGTGGAAGAACGAGTGAGTGACATAGAAACAAGTTGATAGCAAAGAGGGAAACTGAGGAAAAAAGAGACAAACAATTAAAAGACCATGAAGATAGATTAAGGGAAATAAACGACAGCCTGAGGAAGAAAAACCTACGTTTAATTGGGGTTCCCGAGGGCGCCGAAAGGGACAGAGGGCCAGAATATGTATTTGAACAAATTCTAGCTGAAAACTTTCCTAATCTGGGAAGGGAAACAGGCATTCAGATCCAGGAAATAGAGAGATCCCCCCCTAAAATCAATAAAAACCGTTCAACACCTCGACATTTAATTGTGAAGCTTGCAAATTCCAAAGATAAGGAGAAGATCCTTAAAGCAGCAAGAGACAAGAAATCCCTGACTTTTATGGGGAGGAGTATTAGGGTAACAGCAGACCTCTCCACCAGAGACCTGGCAGGCCAGAAAGGGCTGGCAGGATATATCAGGGTCCTAAATGAGAAGAACATGCAACCAAGAATACTTTATCCAGCAAGGCTCTCATTCAAAATGGAAGGAGAGATAAAGAGCTTCCAAGACAGGCAGCAACTAAAAGAATATGTGACCTCCAAACCAGCTCTGCAAGAAATTTTAAGGGGGCCTCTTAAAATTCCCCTTTAAGAAGAAGTTCAGTGGAACAGTCCACAAAACAAAGACTGAATAGATATCATGATGACACTAAACTCATATCTCTCAATAGTAACTCTGAATGTGAACGGGCTTAATGACCCCATCAAAAGGCGCAGGGTTTCAGACTGGATAAAAAAGCAGGACCCATCTATTTGCTGTCTACAAGAGACTCATTTTAGACAGAAGGACACCTACAGCCTGAAAATAAAAGGTTGGAGAACCATTTACCATTCGAATGGTCCTCAAAAGAAGCAGGGGTAGCCATCCTTATATCAGATAAACTAAAATTTACCCCAAAGACTGTAGTGAGAGATGAAGAGGGACACTATATCATACTTAAAGGATCTATTCAACAAGAGGACTTAACAATCCTCAATATATATGCTCCGAATGTGGGAGCTGCCAAATATATAAATCAATTATTAACCAAGTGAAGAAATACTTAGATAATAATACACTTATACTTGGTGACTTCAATCTAGCTCTTTCTATACTCGATAGGTCTTCTAAGCAAACATCTCCAAAGAAACGAGAGCTTTAAATGATACACTGGACCAGATGGATTTCACAGATATCTACAGAACTTTACATCCAAACTCAACTGAATACACATTCTTCTCAAGCGCACATGGAACTTTCTCCAGAATAGACCACATATTGGGTCACAAATCGGGTCTGAACCGATACCAAAAGATTGGGATTGTCCCCTGCATATTCTCGGACCATAATGCCTTGAAATTAGAACTAAATCACAACAAGAAGTTTGGAAGGACCTCAAACACATGGAGGTTAAGGACCATCCTGCTAAAAGATAAAAGGGTCAACCAGGAAATTAAGGAAGAATTAAAAAGATTCATGGAAACTAATGAGAATGAAGATACAACCGTTCAAAATCTTTGGGATGCAGCAAAAGCAGTCCTAAGGGGGAAATACATCGCAATACAAGCATCCATTCAAAAACTGGAAAGAACTCAAATACAAAAGCTAACCTTACACATAAAGGAGCTAGAGAAAAAACAGCAAATAGATCCTACACCCAAGAGAAGAAGGGAGTTAATAAAGATTCGAGCAGAACTCAACGAAATCGAGACCAGAAGAACTGTGGAACAGATCAACAGAACCAGGAGTTGGTTCTTTGAAAGAATTAATAAGATAGATAAACCATTAGCCAGCCTTATTAAAAAGAAGAGAGAGAAGACTCAAATTAATAAAATCATGAATGAGAAAGGAGAGATCACTACCAACACCAAGGAAATACAAACGATTTTAAAAACATATTATGAACAGCTATACGCCAATAAATTAGGCAATCTAGAAGAAATGGACGCATTCCTGGAAAGCCACAAACTACCAAAACTGGAACAGGAAGAAATAGAAAACCTGAACAGGCCAATAACCAGGGAGGAAATTGAAGCAGTCATCAAAAACCTCCCAAGACACAAGAGTCCAGGGCCAGATGGCTTCCCAGGAGAATTTTATCAAACGTTTAAAGAAGAAATCATACCTATTCTCCTAAAGCTGTTTGGAAAGATAGAAAGAGATGGAGTACTTCCAAATTCGTTCTATGAAGCCAGCATCACCTTAATTCCAAAGCCAGACAAAGACCCCGCCAAAAAGGAGAATTACAGACCAATATCCCTGATGAACATGGATGCAAAATTCTCAACAAGATACTGGCCAATAGGATCCAACAGTACATTAAGAAAATTATTCACCATGACCAAGTAGGATTTATCCCTGGGACACAAGGCTGGTTCAACACCCGTAAAACAATCAATGTGATTCATCATATCAGCAAGAGAAAAACCAAGAACCATATGATCCTCTCATTGGATGCAGAGAAAGCATTTGACAAAATACAGCATCCATTCCTGATTAAAACTCTTCAGAGTGTAGGGATAGAGGGAACATTCCTCGACATCTTAAAAGCCATCTATGAAAAGCCCACAGCAAATATCATTCTCAATGGGGAAGCACTGGGAGCCTTTCCCCTAAGATCAGGAACAAGACAGGGATGTCCACTCTCACCACTGCTATTCAACATAGTACTGGAAGTCCTAGCCTCAGCAATCAGACAACAAAAAGACATTAAAGGCATTCAAATTGGCAAAGAAGAAGTCAAACTCTCTCTCTTCGCCGATGACATGATACTCTACATAGAAAACCCAAAAGTCTCCACCCCAAGATTGCTAGAACTCATACAGCAATTCGGTAGCGTGGCAGGATACAAAATCAATGCCCAGAAGTCAGTGGCATTTCTATACACTAACAATGAGACTGAAGAAAGAGAAATTAAGGAGTCAATCCCATTTACAATTGCACCCAAAAGCATAAGATACCTAGGAATAAACCTCACCAAAGATGTAAAGGATCTATACCCTCAAAACTATAGAACACTTCTGAAAGAAATTGAGGAAGACACAAAGAGATGGAAAAATATTCCATGCTCATGGATTGGCAGAATTAATATTGTGAAAATGTCAATGTTACCCAGGGCAATATACACGTTTAATGCAATCCCTATCAAAATACCATGGACTTTCTTCAGAGAGTTAGAACAAATTATTTTAAGATTTGTGTGGAATCAGAAAAGACCCCGAATAGCCAGGGGAATTTTAAAAAAGAAAACCATATCTGGGGGCATCACAATGCCAGATTTCAGGTTGTACTACAAAGCTGTGGTCATCAAGACAGTGTGGTACTGGCACAAAACAGACACATAGATCAGTGGAACAGAATAGAGAATCCAGAAGTGGACCCTGAACTTTATGGGCAACTAATATTCGATAAAGGAGGAAAGACTATCCATTGGAAGAAAGACAGTCTCTTCAATAAATGGTGCTGGGAAAATTGGACATCCACATGCAGAAGAATGAAACTAGACCACTCTCTTTCACCATACACAAAGATAAACTCAAAATGGATGAAAGATCTAAATGTGAGACAAGATTCCATCAAAATCCTAGAGAAGAACACAGGCAACACCCTTTTTGAACTCGGCCATAGTAACTTCTTGCAAGATACATCCACGAAGGCAAAAGAAACAAAAGCAAAAATGAGCTATTGGGACTTCATCAAGATCAGAAGCTTTTGCACAGCAAAGGATACAGTCAACAAAACTCAAAGACAACCTACAGAATGGGAGAAGATATTTGCAAATGACATATCAGATAAAGGGCTAGTTTCCAAGATCTATAAAGAACTTATTAAACTCAACACCAAAGAAGCAAACAATCCAATCATGAAATGGGCAAAAGACATGAACAGAAATCTCACAGAGGAAGACATAGACATGGCCAACATGCATATGAGAAAATGCTCTGCATCACTTGCCATCAGGGAAATACAAATCAAAACTACAATGAGATACCACCTCACACCAGTGAGAATGGGGAAAATTAACAAGGCAGGAAACAACAAATGTTGGAGAGGATGCGGAGAAAAGGGAACCCTCTTACACTGTTGGTGGGAATGTGAACTGGTGCAGCCACTCTGGAAAACTGTGTGGAGGTTCCTCAAACAGTTAAAAATAGACCTGCCCTACGACCCAGCAATTGCACTGTTGGGGATTTACCCCAAAGATACAAATGCAATGAAACGCCGGGACACCTGCACCCCGATGTTTATAGCAGCAATGGCCACGATAGCCAAACTGTGGAAGGAGCCTCGGTGTCCAACGAAAGATGAATGGATAAAGAAGATGTGGTTTATGTATACAATGGAATATTACTCAGCTATTAGAAATGACAAATACCCACCATTTGCTTCAACGTGGATGGAACTGGAGGGTATTATGCTGAGTGAAGTAAGTCAGTCGGAGAAGGACAAACATTATATGTTCTCATTCATTTGGGGAATATAAATAATAGTGAAAGGGAAAATAAGGGAAGGGAGAAGAAATGTGTGGGAAATATCAGAAAGGGAGACAGAACGTAAAGACTGCTAACTCTGGGAAACGAACTAGGGGTGGTAGAAGGGGAGGAGGGCGGGGGGTGGGAGTGAATGGGTGACGGGCACTGGGTGTTATTCTGTATGTTAGTAAATTGAACACCAATAAAAAAAAAAAAAAACAAAAAAAAAAAAAAAAAAAAAAAAAAAAAAAAAAAAAAAAAAAAAAAAAAAAAAAAAAAAAAATTAAT	N	.	PASS	PRECISE;SVMETHOD=Snifflesv1.0.12;CHR2=chr17;END=57287140;STD_quant_start=0.534522;STD_quant_stop=0.707107;Kurtosis_quant_start=2.478397;Kurtosis_quant_stop=0.323530;SVTYPE=DEL;SUPTYPE=AL,SR;SVLEN=-6359;STRANDS=+-;STRANDS2=14,14,14,14;RE=28;REF_strand=36,40;Strandbias_pval=0.82858;AF=0.269231	GT:DR:DV	0/0:76:28
chr17	57324787	56377	ATGGCATACCGGGATCCCTGGGTGGCGCAGCGGTTTGGCGCCTGCCTTTGGCCCAGGGCGCGATCCCGGAGACCCGGGATTGAATCCCACATCGGGCTCCCAGTGCATGGAGCCTGCTTCTCCCTCTGCCTGTGTCTCTGCCTCTCTGTCTCTCTCTGTGACTATCATAAATAAAATAAAAATGAAAAAAATAAAATAATTTAAAA	N	.	PASS	PRECISE;SVMETHOD=Snifflesv1.0.12;CHR2=chr17;END=57324993;STD_quant_start=3.535534;STD_quant_stop=3.214550;Kurtosis_quant_start=12.069392;Kurtosis_quant_stop=0.659912;SVTYPE=DEL;SUPTYPE=AL;SVLEN=-206;STRANDS=+-;STRANDS2=20,17,20,17;RE=37;REF_strand=48,52;Strandbias_pval=0.56787;AF=0.270073	GT:DR:DV	0/0:100:37
chr17	57490536	56378	N	TTGTTTTACATTCTTTTTTTTTTTTTTTTTTTTTTTTAATTTTTTTTAATTATGATAGTCAACAGAGAGAGAGAGAGAGAGGCAGAAGACATAGGCAGAGGGAGAAGCAGCTCCATGCACCCGGGAGCCCCGACGTGGGATTCGATCCCGGCTCGTCCAGGATCGCGCCTGGGCCAAAGGCAGGCGCTAAACCACTGCGCCACCCAGGGAATACAC	.	PASS	PRECISE;SVMETHOD=Snifflesv1.0.12;CHR2=chr17;END=57490538;STD_quant_start=0.845154;STD_quant_stop=3.955105;Kurtosis_quant_start=1.422857;Kurtosis_quant_stop=2.549032;SVTYPE=INS;SUPTYPE=AL;SVLEN=222;STRANDS=+-;STRANDS2=18,11,18,11;RE=29;REF_strand=51,43;Strandbias_pval=0.524616;AF=0.235772	GT:DR:DV	0/0:94:29
chr17	57491845	56379	ACAGATGGGGGGGAGGAGCAAGATGGCGGAGGAGTAGGGTCTCCAAATCACCTGTCTCCACCAAACTACCTAGAAAACCTTCAAATTATCCTGAAAATCTATGAATTCGGCCTGAGATTTAAAGAGAGACCAGCTGGAATGCAACAGTGAGAGGAGTTCGCGCTTCTATCAAGGTAGGAAGACGGGGAAAAAGAAATAAAGACACAAAAGGCCTCCAAGGGGGAGGGGCCCGCGAGGAGCCGGGCTGAGGCCGGGGCGAGTGTCCCCAGGACAGGAGAGCCCCGTCCCGGAGGAGCAGGAGCTGCACCGACCTTCCCGGGCGGAAAGGGGCTCCAGGGAGGTGGAGCAGGACCCAGGAGGGCGGGGATGCCCTCGGGCTCCCGGGGACAGTAACAGCAACTGCTCGCCCAGGAGAGTGCGCCGAGCTCCCTAAGGGCTGCAGCGCGCACGGGGGACCCGGCGGGACCCGGAGCAGCTGAAGGGGCTCGGGCGGCGGCTCCGCGGAGGGGGCTGCGCGGCCCCGGGAGCAGCTCGGAGGGGCTCGGGCAGAAGAAGAGGCTCCGTGCGGAGGGGGCTGCGCGGTTCCAGGAGCAGCTCGGAGGGGCTCGGGCGGCGGCTCCGCGGAGGGGGCTGCACGGCCCGGGAGCGCGAATCCAACAGCGCAGGCTCCGGAGCACAGGGCGCCGGGACACAGCCCAGGATCCCGCCTCCCCCGGGACAGGCAGAGGCCGGGAGGGCCCAGGACAGCGAGGACGCTCCTGCCCCAGCTGAGCAGATCAGCGGCCCCGCCCCGGAGCCTCCAGGCCCTGCAGACGGAGTTCCTGCCGGAGCTGAATCCAGGTTTCCAGAGCTGCCCCGCCACTGGGGCTGTTCCTCCTGCGGCCTCACGGGGTAAACAACCCCCACCGAGCCCTGCACCAGGCAGGGGCACAGCAGCTCCCCCAACTGCTAACACCTGAAAATCAGCACAACAGGCCCCTCCCCCAGAACACCAGCTAGACTGACAACTTCCAGGAGAAGCCAAGGGACTTAAAGAACACAGAATCAGAAGATACTCCCCGGTGGTTCTTTTTTTGTTTGTTTGTTTTTGTTTTTGTTTTTGTTTTGTTTTGCTTTTTGATTTGTTTCCTTCCCCCACCCCCTTTTTTTTCTCCTTTCTTTTTCTTTCTCTTTTTCTTCTTTTTTTTTTTTTTTCGTTTTTTTTTTTCTTTTTCTTCCCTTTTTTTTTTCTCTTTCTCTTTTCTTTCCTTCTTTCTCTCCTCTCTTTTTCTCTTTTTCCCAATACAACTTGCTTTTGGCCACTCTGCACTGAGCAAAATGACTAGAAGGAAAACCTCACCTCAAAAGAAAGAATCAGAAACAGTCCCCTCTCCCACAGAGTTACAAAATCTGGATTACAATTCAATGTCAGAAAGCCAATTCAGAAGCACTATTATACAGCTACTGGTGGCTCTAGAAAAAAGTATAAAGGACTCAAGAGACTTCATGACTGCAGAATTTAGAGCTAATCAGGCAGAAATTAAAAATCAATTGAATGAGATGCAATCCAAACTAGAAGTCCTAACGACGAGGGTTAACGAGGTGGAAGAACGAGTGAGTGACCTAGAAGACAAGTTGATAGCAAAGAGGGAAACTGAGGAAAAAGAGACAAACAATTAAAAGACCATGAAGATAGATTAAGGGAAATAAACGACAGCCTGAGGAAGAAAAACCTACGTTTAATTGGGGTTCCCGAGGGCGCCGAAAGGGACAGAGGGCCAGAATATGTATTTGAACAAATTCTAGCTGAAAACTTTCCTAATCTGGGAAGGGAAACAGGCATTCAGATCCAGGAAATAGAGAGATCCCCCCCCAAAATCAATAAAAACCGTTCAACACCTCGACATTTAATTGTGAAGCTTGCAAATTCCAAAGATAAGGAGAAGATCCTTAAAGCAGCAAGAGACAAGAAATCCCTGACTTTTATGGGGAGGAGTATTAGGGTAACAGCAGACCTCTCCACAGAGACCTGGCAGGCCAGAAAGGGCTGGCAGGATATATTCAGGGTCCTAAATGAGAAGAACATGCAACCAAGAATACTTTATCCAGCAAGGCTCTCATTCAAAATGGAAGGAGAGATAAAGAGCTTCCGAGACAGGCAGCAACTAAAAGAATATGTGACCTCCAAACCAGCTCTGCAAGAAATTTTAAGGGGGCCTCTTAAAATTCCCCTTTAAGAAGAAGTTCAGTGGAACAGTCCACAAAAACAAAGACTGAATAGATATCATGATGACACTAAACTCGTATCTCTCAATAGTAACTCTGAATGTGAACGGGCTTAATGACCCCATCAAAAGGCGCAGGGTTTCAGACTGGATAAAAAAGCAGGACCCATCTATTTGCTGTCTACAAGAGACTCATTTTAGACAGAAGGACACCTACAGCCTGAAAATAAAAGGTTGGAGAACCATTTACCATTCGAATGGTCCTCAAAAGAAAGCAGGGGTAGCCATCCTTATATCAGATAAACTAAAATTTACCCCAAAGACTGTAGTGAGAGATGAAGAGGGACACTATATCATACTTAAAGGATCTATTCAACAAGAGGACTTAACAATCCTCAATATATATGCTCCGAATGTGGGAGCTGCCAAATATATAAATCAATTATTAACCAAAGTGAAGAAATACTTAGATAATAATACACTTATACTTGGTGACTTCAATCTAGCTCTTTCTATACTCGATAGGTCTTCTAAGCAAAACATCTCCAAAGAAACGAGAGCTTTAAATGATACACTGGACCAGATGGATTTCACAGATATCTACAGAACTTTACATCCAAACTCAACTGAATGCACATTCTTCTCAAGCGCACATGGAACTTTCTCCAGAATAGACCACATATTGGGTCACAAATCGGGTCTGAACCGATACCAAAAGATTGGGATTGTCCCCTGCATATTCTCGGACCATAATGCCTTGAAATTAGAACTAAATCACAACAAGAAGTTTGGAAGGACCTCAAACACGTGGAGGTTAAGGACCATCCTGCTAAAAGATAAAAGGGTCAACCAGGAAATTAAGGAAGAATTAAAAAGATTCATGGAAACTAATGAGAATGAAGATACAACCGTTCAAAATCTTTGGGATGCAGCAAAAGCAGTCCTAAGGGGGAAATACATCGCAATACAAGCATCCATTCAAAAACTGGAAAGAACTCAAATACAAAAGCTAACCTTACACATAAAGGAGCTAGAGAAAAAACAGCAAATAGATCCTACACCCAAGAGAAGAAGGGAGTTAATAAAGATTCGAGCAGAACTCAACGAAATCGAGACCAGAAGAACTGTGGAACAGATCAACAGAACCAGGAGTTGGTTCTTTGAAAGAATTAATAAGATAGATAAACCATTAGCCAGCCTTATTAAAAAGAAGAGAGAGAAGACTCAAATTAATAAAATCATGAATGAGAAAGGAGAGATCACTACCAACACCAAGGAAATACAAACGATTTTAAAAACATATTATGAACAGCTATACGCCAATAAATTAGGCAATCTAGAAGAAATGGACGCATTCCTGGAAAGCCACAAACTACCAAAACTGGAACAGGAAGAAATAGAAAACCTAAACAGGCCAATAACCAGGGAGGAAATTGAAGCAGTCATCAAAAACCTCCCAAGACACAAGAGTCCAGGGCCAGATGGCTTCCCAGGAGAATTTTATCAAACGTTTAAAGAAGAAATCATACCTATTCTCCTAAAGCTGTTTGGAAAGATAGAAAGAGATGGAGTACTTCCAAATTCGTTCTATGAAGCCAGCATCACCTTAATTCCAAAGCCAGACAAAGACCCCGCCAAAAAGGAGAATTACAGACCAATATCCCTGATGAACATGGATGCAAAAATTCTCAACAAGATACTGGCCAATAGGATCCAACAGTACATTAAGAAAATTATTCACCATGACCAAGTAGGATTTATCCCTGGGACACAAGGCTGGTTCAACACCCGTAAAACAATCAATGTGATTCATCATATCAGCAAGAGAAAAACCAAGAACCATATGATCCTCTCATTGGATGCAGAGAAAGCATTTGACAAAATACAGCATCCATTCCTGATTAAAACTCTTCAGAGTGTAGGGATAGAGGGAACATTCCTCGACATCTTAAAAGCCATCTATGAAAAGCCCACAGCAAATATCATTCTCAATGGGGAAGCACTGGGAGCCTTTCCCCTAAGATCAGGAACAAGACAGGGATGTCCACTCTCACCACTGCTGTTCAAAATAGTACTGGAAGTCCTAGCCTCAGCAATCAGACAACAAAAAGACACTAAAGGCATTCAAATTGGCAAAGAAGAATTCAAACTCTCCCCTTCGCCGATGACATGATACTCTACATAGAAAACCCAAAAGTCTCCACCCCAAGATTGCTAGAACTCATACAGCAATTCGGTAGCGTGGCAGGATACAAAATCAATGCCCAGAAATCAATGGCATTTCTATACACTAACAATGAGACTGAAGAAAGGGAAATTAAGGAGTCAATCCCATTTACAATTGCACCCAAAAGCATAAGATACCTAGGAATAAACCTAACCAAAGATGTAAAGGATCTATACCCTCAAAACTATAGAACACTTCTGAAAGAAATTGAGTAAGACACAAAGAGATGGAAAAATATTCCATGCTCATGGATTGGCAGAATTAATATTGTGAAAATGTCAATGTTACCCAGGGCAATATACACGTTTAATGCAATCCCTATCAAAATACCATGGACTTTCTTCAGAGAGTTAGAACAAATTATTTTAAGATTTGTGTGGAATCAGAAAAGACCCCGAATAGCCAGGGGAATTTTAAAAAAGAAAACCATATCTGGGGGCATCACAATGCCAGATTTCAGGTTGTACTACAAAGCTGTGGTCATCAAGACAGTGTGGTACTGGCACAAAAACAGACACATAGATCAGTGGAACAGAATAGAGAATCCAGAAGTGGACCCTGAACTTTATGGGCAACTAATATTCGATAAAGGAGGAAAGACTATCCATTGGAAGAAAGACAGTCTCTTCAATAAATGGTGCTGGGAAAATTGGACATCCACATGCAGAAGAATGAAACTAGACCACTCTCTTTCACCATACACAAAGATAAAATCAAAATGGATGAAAGATCTAAATGTGAGACAAGATTCCATCAAAATCCTAGAGAAGAACACAGGCAACACCCTTTTTGAACTCGGCCATAGTAACTTCTTGCAAGATACATCCACGAAGGCAAAAGAAACAAAAGCAAAAATGAACTATTGGGACTTCATCAAGATAAGAAGCTTTTGCACAGCAAAGGATACAGTCAACAAAACTCAAAGACAACCTACAGAATGGGAGAAGATATTTGCAAATGACATATCAGATAAAGGGCTAGTTTCCAAGATCTATAAAGAACTTATTAAACTCAACACCAAAGAAACAAACAATCCAATCATGAAATGGGCAAAAGACATGAACAGAAATCTCACAGAGGAAGACATAGACATGGCCAACATGCATATGAGAAAATGCTCTGCATCACTTGCCATCAGGGAAATACAAATCAAAACTACAATGAGATACCACCTCACACCAGTGAGAATGGGGAAAATTAACAAGGCAGGAAACAACAAATGTTGGAGAGGATGCGGAGAAAAGGGAACCCTCTTCCACTGTTGGTGGGAATGTGAACTGGTGCAGCCACTCTGGAAAACTGTGTGGAGGTTCCTCAAACAGTTAAAAATATACCTGCCCTACGACCCAGCAATTGCACTGTTGGGGATTTACCCCAAAGATACAAATGCAATGAAACGCCGGGACACCTGCACCCCGATGTTTCTAGCAGCAATGGCCACTATAGCCAAACTGTGGAAGGAGCCTCGGTGTCCAACGAAAGATGAATGGATAAAGAAGATGTGGTTTATGTATACAATGGAATATTACTCAGCTATTAGAAATGACAAATACCCACCATTTGCTTCAACGTGGATGGAACTGGAGGGTATTATGCTGAGTGAAGTAAGTCAGTCGGAGAAGGACAAACATTATATGTTCTCATTCATTTGGGGAATATAAATAATAGTGAAAGGGAAAATAAGGGAAGGGAGAAGAAATGTGTGGGAAATATCAGAAAGGGAGACAGAACGTAAAGACTGCTAACTCTGGGAAACGAACTAGGGGTGGTAGAAGGGGAGGAGGGCGGGGGGTGGGAGTGAATGGGTGACGGGCACTGGGTATTATTCTGTATGTTAGTAAATTGAACACCAATAAAAAAAAAATAAAATAAAAAAAAATGAATAAAAGGAA	N	.	PASS	PRECISE;SVMETHOD=Snifflesv1.0.12;CHR2=chr17;END=57498157;STD_quant_start=1.358732;STD_quant_stop=0.733799;Kurtosis_quant_start=-0.799909;Kurtosis_quant_stop=2.452665;SVTYPE=DEL;SUPTYPE=AL,SR;SVLEN=-6312;STRANDS=+-;STRANDS2=16,11,16,11;RE=27;REF_strand=56,49;Strandbias_pval=0.667159;AF=0.204545	GT:DR:DV	0/0:105:27
chr17	57519783	56380	N	TTTAATTTTTTTTTTTGTAATTTGTATTGATTTTGATAGTACACGAGAGAGAGAGAAGAGCGCAGAGACACTGAGCAGAGGGAGAAGGCAGGCTCCAGGCACCGGAAGACCACGTGGGGATTCGAATCCCGGTCTCCAGGATCGCGCCCGGGGCCAAGGCAGGCGCCAAACCGCCTTTGCGCCACCCAAGGGATCGCCGATAAACAAGCAG	.	PASS	PRECISE;SVMETHOD=Snifflesv1.0.12;CHR2=chr17;END=57519785;STD_quant_start=4.482288;STD_quant_stop=4.852366;Kurtosis_quant_start=4.123872;Kurtosis_quant_stop=2.797186;SVTYPE=INS;SUPTYPE=AL;SVLEN=214;STRANDS=+-;STRANDS2=13,9,13,9;RE=22;REF_strand=30,29;Strandbias_pval=0.61891;AF=0.271605	GT:DR:DV	0/0:59:22
chr17	57523028	56381	ACAAATGAGTTGACTCAAAAAAAAAAACAAAAA	N	.	PASS	PRECISE;SVMETHOD=Snifflesv1.0.12;CHR2=chr17;END=57523061;STD_quant_start=3.271085;STD_quant_stop=2.626785;Kurtosis_quant_start=-1.772608;Kurtosis_quant_stop=-1.635996;SVTYPE=DEL;SUPTYPE=AL;SVLEN=-33;STRANDS=+-;STRANDS2=12,7,12,7;RE=19;REF_strand=30,37;Strandbias_pval=0.197486;AF=0.22093	GT:DR:DV	0/0:67:19
chr17	57533103	56382	N	GGAGAAGAAGGGAAGAGACAGTAAGAGAAATTGTGAGGAAAGAGAACGAA	.	FAIL_NOTPRECISE	IMPRECISE;SVMETHOD=Snifflesv1.0.12;CHR2=chr17;END=57533167;STD_quant_start=21.415393;STD_quant_stop=37.597492;Kurtosis_quant_start=9.134798;Kurtosis_quant_stop=8.365956;SVTYPE=INS;SUPTYPE=AL;SVLEN=31;STRANDS=+-;STRANDS2=13,29,13,29;RE=42;REF_strand=50,51;Strandbias_pval=0.0446012;AF=0.293706	GT:DR:DV	0/0:101:42
chr17	57549673	56383	TAAATCTGTATGAGGGAATCCCTGGGTGGCGCAGCAGTTTGGCACCTGCCTTTGGCCCAGGGCACGATCCTGGAGACCCGGGATCGAATCCCACATCGGGCTCCCGGTGCATGGAGCCTGCTTCTCCCTCTGCCTGTGTCTCTGCCTTTCTCTCTCTCTCTCTCTGTGTGACTATCATAAATAAATAAAAAATTAAAAAAAAAAAATAAA	N	.	PASS	PRECISE;SVMETHOD=Snifflesv1.0.12;CHR2=chr17;END=57549883;STD_quant_start=1.541104;STD_quant_stop=1.457738;Kurtosis_quant_start=7.230798;Kurtosis_quant_stop=2.753846;SVTYPE=DEL;SUPTYPE=AL;SVLEN=-210;STRANDS=+-;STRANDS2=13,20,13,20;RE=33;REF_strand=54,55;Strandbias_pval=0.327124;AF=0.232394	GT:DR:DV	0/0:109:33
chr17	57597207	56384	N	AACAAAAATAAAATTCAAAAAAAAAAAAAAAAAATAAAAAAAAAAAAAAAAAAAAAAA	.	PASS	PRECISE;SVMETHOD=Snifflesv1.0.12;CHR2=chr17;END=57597213;STD_quant_start=0.000000;STD_quant_stop=4.041452;Kurtosis_quant_start=3.802450;Kurtosis_quant_stop=2.760138;SVTYPE=INS;SUPTYPE=AL;SVLEN=57;STRANDS=+-;STRANDS2=7,17,7,17;RE=24;REF_strand=39,54;Strandbias_pval=0.349236;AF=0.205128	GT:DR:DV	0/0:93:24
chr17	57639392	56385	N	TCTGTCTTTTTGTTTTTTTGGAAGTGGTTTATTTTTTTATTATTTATTTTTTTT	.	PASS	PRECISE;SVMETHOD=Snifflesv1.0.12;CHR2=chr17;END=57639406;STD_quant_start=3.383530;STD_quant_stop=3.667189;Kurtosis_quant_start=21.528838;Kurtosis_quant_stop=22.534852;SVTYPE=INS;SUPTYPE=AL;SVLEN=41;STRANDS=+-;STRANDS2=29,29,29,29;RE=58;REF_strand=49,47;Strandbias_pval=1;AF=0.376623	GT:DR:DV	0/1:96:58
chr17	57681730	56386	N	CAAAGAAAAGAAGAAGACAAGAAAAAGAGATAAGAAAAGAAACGAAAGAAAGACAGAAAAAGAACAGAATAAA	.	FAIL_NOTPRECISE	IMPRECISE;SVMETHOD=Snifflesv1.0.12;CHR2=chr17;END=57681729;STD_quant_start=10.232302;STD_quant_stop=22.416512;Kurtosis_quant_start=0.842987;Kurtosis_quant_stop=0.674496;SVTYPE=INS;SUPTYPE=AL;SVLEN=97;STRANDS=+-;STRANDS2=0,19,0,19;RE=19;REF_strand=49,56;Strandbias_pval=4.64516e-05;AF=0.153226	GT:DR:DV	0/0:105:19
chr17	57765999	56387	GGGATCCCTGGGTGGCGCAGCGGTTTGGCGCCTGCCTTTGGCCCAGGGCGCGATCCTGGAGACCCGGGATCGAATCCCACGTCGGGCTCCCGGTGCATGGAGCCTGCTTCTCCCTCTGCCTGTGTCTCTGCCCCTCTCTCTCTCTGTGACTATCATAAATAAATAAAAATTAAAAAAAAAAAATACTGTGCCT	N	.	PASS	PRECISE;SVMETHOD=Snifflesv1.0.12;CHR2=chr17;END=57766192;STD_quant_start=3.551213;STD_quant_stop=2.867442;Kurtosis_quant_start=14.322363;Kurtosis_quant_stop=-1.463926;SVTYPE=DEL;SUPTYPE=AL,SR;SVLEN=-193;STRANDS=+-;STRANDS2=30,42,30,42;RE=72;REF_strand=50,59;Strandbias_pval=0.647148;AF=0.39779	GT:DR:DV	0/1:109:72
chr17	57766992	56388	N	GATCTTTCAGCTACTTCAGCATTTTGATTATCCTTGGAGA	.	PASS	PRECISE;SVMETHOD=Snifflesv1.0.12;CHR2=chr17;END=57766991;STD_quant_start=0.838274;STD_quant_stop=1.859962;Kurtosis_quant_start=-1.424086;Kurtosis_quant_stop=-0.470180;SVTYPE=INS;SUPTYPE=AL;SVLEN=39;STRANDS=+-;STRANDS2=34,41,34,41;RE=75;REF_strand=52,61;Strandbias_pval=1;AF=0.398936	GT:DR:DV	0/1:113:75
chr17	57868140	56389	N	CATCATTGGGAATCCATCATTTGAAATTATAAATAAATACAAATAATTTAAATTAGGAATTAAATACAAGAATTTAAATAAAT	.	PASS	PRECISE;SVMETHOD=Snifflesv1.0.12;CHR2=chr17;END=57868140;STD_quant_start=0.361158;STD_quant_stop=3.043168;Kurtosis_quant_start=2.487531;Kurtosis_quant_stop=10.084327;SVTYPE=INS;SUPTYPE=AL;SVLEN=86;STRANDS=+-;STRANDS2=17,30,17,30;RE=47;REF_strand=39,51;Strandbias_pval=0.467173;AF=0.343066	GT:DR:DV	0/1:90:47
chr17	57885447	56390	N	CTTCTTTCTGTTCTTCTTTCGTTCTCTTTTACTTTCGTCTTTTTTAATTTTGCCGTTT	.	FAIL_NOTPRECISE	IMPRECISE;SVMETHOD=Snifflesv1.0.12;CHR2=chr17;END=57885446;STD_quant_start=11.022704;STD_quant_stop=22.271057;Kurtosis_quant_start=3.218106;Kurtosis_quant_stop=1.054720;SVTYPE=INS;SUPTYPE=AL,SR;SVLEN=101;STRANDS=+-;STRANDS2=15,3,15,3;RE=18;REF_strand=42,60;Strandbias_pval=0.00151207;AF=0.15	GT:DR:DV	0/0:102:18
chr17	57955829	56391	N	TCAGGGGGGAAAAGTCCAACCCCCCATGGGGGTGGGGGGGGGGGGGGGCCCCCGGCAAAAAGGCCCCGGTGTGGCGCCGGCCTTTGGCCCAGGGCGCGATCTGGAAGACCCAGGATCAGAAATCCCGACATCAGCGCCCGGGGGCATGGAGCCTGCTTCTCCCCTCTGCCTGTGTCTCTGCCTCTCTCTCTTCTCTCATCTCTGTGAATATCATAAGAGAAAATAAAAAATTAAAAAAAAAAATTTATGT	.	PASS	PRECISE;SVMETHOD=Snifflesv1.0.12;CHR2=chr17;END=57955828;STD_quant_start=1.743118;STD_quant_stop=3.917417;Kurtosis_quant_start=21.013593;Kurtosis_quant_stop=-0.785512;SVTYPE=INS;SUPTYPE=AL;SVLEN=210;STRANDS=+-;STRANDS2=24,29,24,29;RE=53;REF_strand=41,46;Strandbias_pval=0.862761;AF=0.378571	GT:DR:DV	0/1:87:53
chr17	57987072	56392	N	AGGACGGGAGGGTAGGGAGGATGGAGGGAGGAGAGGGCGCGGAGGGAGGGAGGGACCGGGCGGGCGGATGGGAGGT	.	FAIL_NOTPRECISE	IMPRECISE;SVMETHOD=Snifflesv1.0.12;CHR2=chr17;END=57987072;STD_quant_start=6.241795;STD_quant_stop=10.545141;Kurtosis_quant_start=9.208144;Kurtosis_quant_stop=1.836878;SVTYPE=INS;SUPTYPE=AL;SVLEN=76;STRANDS=+-;STRANDS2=20,31,20,31;RE=51;REF_strand=42,49;Strandbias_pval=0.482438;AF=0.359155	GT:DR:DV	0/1:91:51
chr17	58001121	56393	N	AAAGTAAAATAAAATAAAATAAATAAAAGAAAATAAAAG	.	PASS	PRECISE;SVMETHOD=Snifflesv1.0.12;CHR2=chr17;END=58001121;STD_quant_start=6.961801;STD_quant_stop=7.312090;Kurtosis_quant_start=-1.624626;Kurtosis_quant_stop=-1.514786;SVTYPE=INS;SUPTYPE=AL;SVLEN=40;STRANDS=+-;STRANDS2=13,18,13,18;RE=31;REF_strand=45,40;Strandbias_pval=0.304646;AF=0.267241	GT:DR:DV	0/0:85:31
chr17	58032914	56394	N	TTACGTTCCTGTCCTACTTACTTGATTTTCTTTTTTTTTATTTGTATTTTTTTTTCT	.	PASS	PRECISE;SVMETHOD=Snifflesv1.0.12;CHR2=chr17;END=58032920;STD_quant_start=3.262983;STD_quant_stop=3.903241;Kurtosis_quant_start=1.920870;Kurtosis_quant_stop=2.095455;SVTYPE=INS;SUPTYPE=AL;SVLEN=47;STRANDS=+-;STRANDS2=15,19,15,19;RE=34;REF_strand=46,58;Strandbias_pval=1;AF=0.246377	GT:DR:DV	0/0:104:34
chr17	58111630	56395	N	AGAAGAGGGAGCTTTTTTGGTTTTTTTTTTTTTTT	.	PASS	PRECISE;SVMETHOD=Snifflesv1.0.12;CHR2=chr17;END=58111629;STD_quant_start=7.722022;STD_quant_stop=7.841013;Kurtosis_quant_start=2.315967;Kurtosis_quant_stop=2.308440;SVTYPE=INS;SUPTYPE=AL;SVLEN=36;STRANDS=+-;STRANDS2=32,22,32,22;RE=54;REF_strand=53,44;Strandbias_pval=0.611423;AF=0.357616	GT:DR:DV	0/1:97:54
chr17	58132166	56396	N	AACCCAAACAACACACACACACAACCACAAACACA	.	PASS	PRECISE;SVMETHOD=Snifflesv1.0.12;CHR2=chr17;END=58132170;STD_quant_start=1.183216;STD_quant_stop=4.538722;Kurtosis_quant_start=3.112558;Kurtosis_quant_stop=0.932935;SVTYPE=INS;SUPTYPE=AL;SVLEN=33;STRANDS=+-;STRANDS2=10,11,10,11;RE=21;REF_strand=43,48;Strandbias_pval=1;AF=0.1875	GT:DR:DV	0/0:91:21
chr17	58136056	56397	N	TGATATTGTATTACCAACCTATAAGGAATTACTACTCAGAATATACTCAAAAGACTTCAAATCTTGTCCTTTTGCACCGAGCAACACACTATGAGGAACCCAGATGTCCACTTAAATAAGAATGGATCACGCAGATGTT	.	FAIL_NOTPRECISE	IMPRECISE;SVMETHOD=Snifflesv1.0.12;CHR2=chr17;END=58136055;STD_quant_start=19.646883;STD_quant_stop=22.683380;Kurtosis_quant_start=-0.414370;Kurtosis_quant_stop=2.148740;SVTYPE=INS;SUPTYPE=AL;SVLEN=132;STRANDS=+-;STRANDS2=25,32,25,32;RE=56;REF_strand=47,50;Strandbias_pval=0.618566;AF=0.366013	GT:DR:DV	0/1:97:56
chr17	58180416	56398	N	TTCTTCGTTTCTTCTTTTTTTTTTTTTTAAGAGTTTTATTTATGTTATTCATGATAGTCAACAGAGAGTGAGAGAGAGAGGCAGAGACACAGGCAGAGGGAGAAGCAGGCTCCAGCCCGGGGGCCCGACGTGGGACTCGATCCCGGTCTCCAGGATCAGCGCCTGGGCCAAAGGCAGCGCCAAACTCGTTTACCCTGCGCCACCAGGATCCCT	.	PASS	PRECISE;SVMETHOD=Snifflesv1.0.12;CHR2=chr17;END=58180424;STD_quant_start=2.112235;STD_quant_stop=6.621643;Kurtosis_quant_start=0.469136;Kurtosis_quant_stop=0.250744;SVTYPE=INS;SUPTYPE=AL;SVLEN=207;STRANDS=+-;STRANDS2=11,15,11,15;RE=26;REF_strand=40,42;Strandbias_pval=0.654455;AF=0.240741	GT:DR:DV	0/0:82:26
chr17	58313803	56399	AAATGTTTGGTAGAAAAAAAAAAAATGTTTGGTAGAAAAAAAA	N	.	PASS	PRECISE;SVMETHOD=Snifflesv1.0.12;CHR2=chr17;END=58313847;STD_quant_start=2.768875;STD_quant_stop=2.516611;Kurtosis_quant_start=-1.313984;Kurtosis_quant_stop=-1.613101;SVTYPE=DEL;SUPTYPE=AL;SVLEN=-44;STRANDS=+-;STRANDS2=33,27,33,27;RE=60;REF_strand=49,40;Strandbias_pval=1;AF=0.402685	GT:DR:DV	0/1:89:60
chr17	58357535	56400	N	<DEL>	.	PASS	PRECISE;SVMETHOD=Snifflesv1.0.12;CHR2=chr17;END=58368647;STD_quant_start=0.000000;STD_quant_stop=0.000000;Kurtosis_quant_start=-0.755102;Kurtosis_quant_stop=1.879169;SVTYPE=DEL;SUPTYPE=SR;SVLEN=-11112;STRANDS=+-;STRANDS2=25,15,25,15;RE=40;REF_strand=1,0;Strandbias_pval=1;AF=0.97561	GT:DR:DV	1/1:1:40
chr17	58357536	56401	N	<DEL>	.	PASS	PRECISE;SVMETHOD=Snifflesv1.0.12;CHR2=chr17;END=61504784;STD_quant_start=0.000000;STD_quant_stop=0.000000;Kurtosis_quant_start=4.542001;Kurtosis_quant_stop=-1.081285;SVTYPE=DEL;SUPTYPE=SR;SVLEN=-3147248;STRANDS=+-;STRANDS2=6,10,6,10;RE=16;REF_strand=1,0;Strandbias_pval=0.411765;AF=0.941176	GT:DR:DV	1/1:1:16
chr17	58369070	56402	N	<INV>	.	STRANDBIAS	PRECISE;SVMETHOD=Snifflesv1.0.12;CHR2=chr17;END=58376995;STD_quant_start=2.351861;STD_quant_stop=0.612372;Kurtosis_quant_start=22.559586;Kurtosis_quant_stop=18.785030;SVTYPE=INV;SUPTYPE=SR;SVLEN=7925;STRANDS=--;STRANDS2=0,64,64,0;RE=64;REF_strand=27,20;Strandbias_pval=1.99842e-13;AF=0.576577	GT:DR:DV	0/1:47:64
chr17	58376996	56403	N	<INV>	.	PASS	PRECISE;SVMETHOD=Snifflesv1.0.12;CHR2=chr17;END=61504784;STD_quant_start=0.000000;STD_quant_stop=1.048809;Kurtosis_quant_start=4.174515;Kurtosis_quant_stop=3.890347;SVTYPE=INV;SUPTYPE=SR;SVLEN=3127788;STRANDS=--;STRANDS2=0,14,14,0;RE=14;REF_strand=0,0;Strandbias_pval=1;AF=1	GT:DR:DV	1/1:0:14
chr17	58412103	56404	N	AAGCAGGCGCCAAACCGCGGCGCACCCAGGGATTCCCAGGAAGGGAAAGGATCTTTTTTTTTTTTTTTTTTCACTTTTTTTTTTTACTTTATTTATGATAGGCACACAGTGAGAGAGAGAGCGGCAGAGAACAGGCAGAGGACATCAGAAGCCGGACTCATGCCCCGGTGCGCCGCCGTGGATTCGATCACGGGTCTTTCCAGGATCGCGCCCGGGTCAC	.	FAIL_NOTPRECISE	IMPRECISE;SVMETHOD=Snifflesv1.0.12;CHR2=chr17;END=58412107;STD_quant_start=17.273206;STD_quant_stop=17.819805;Kurtosis_quant_start=7.474174;Kurtosis_quant_stop=0.325360;SVTYPE=INS;SUPTYPE=AL;SVLEN=214;STRANDS=+-;STRANDS2=23,21,23,21;RE=44;REF_strand=49,52;Strandbias_pval=0.720239;AF=0.303448	GT:DR:DV	0/1:101:44
chr17	58426324	56405	N	GTTGGCAATCCTTCGGGCTTTCCGGATTCTCAGCCATTGGCGTTCTTCCAGGCAGAAAATGCCACGTTAAAGGCATTTAAGAGTGTTGCAAGCCCTTCGAGGAATTTCTGGATTCTCGCCATGGGTTTCCAGGCAGAAACTGCACTGTTAAAAGGTCATTTAAT	.	FAIL_NOTPRECISE	IMPRECISE;SVMETHOD=Snifflesv1.0.12;CHR2=chr17;END=58426333;STD_quant_start=15.610894;STD_quant_stop=18.757665;Kurtosis_quant_start=7.430247;Kurtosis_quant_stop=4.095099;SVTYPE=INS;SUPTYPE=AL;SVLEN=164;STRANDS=+-;STRANDS2=16,25,16,25;RE=41;REF_strand=34,41;Strandbias_pval=0.560207;AF=0.353448	GT:DR:DV	0/1:75:41
chr17	58443032	56406	TCCCTCCTCCTTACACTCCCTCCTCCTTACAC	N	.	PASS	PRECISE;SVMETHOD=Snifflesv1.0.12;CHR2=chr17;END=58443064;STD_quant_start=0.564076;STD_quant_stop=0.000000;Kurtosis_quant_start=4.525657;Kurtosis_quant_stop=2.681916;SVTYPE=DEL;SUPTYPE=AL;SVLEN=-32;STRANDS=+-;STRANDS2=21,24,21,24;RE=45;REF_strand=42,42;Strandbias_pval=0.853539;AF=0.348837	GT:DR:DV	0/1:84:45
chr17	58457176	56407	CTCATTGTGGTTTTATTTTATTTTTTTAAATTTTTTTTATTTATTTTTTTTGATAGTCACAGAGAGAGAGAGAGGGGCAGAGACACAGGCAGAGGGAGAAGCAGGCTCCATGCACCGGGAGCCTGATGTGGGATTCGATCCCGGGTCTCCAGGATCGCGCCCTGGGCCAAAGGTAGGCGCCAAACCGCTGCGCCACCCAGGGATCCC	N	.	PASS	PRECISE;SVMETHOD=Snifflesv1.0.12;CHR2=chr17;END=58457383;STD_quant_start=2.434866;STD_quant_stop=2.228068;Kurtosis_quant_start=-1.677695;Kurtosis_quant_stop=-1.702882;SVTYPE=DEL;SUPTYPE=AL;SVLEN=-207;STRANDS=+-;STRANDS2=29,28,29,28;RE=57;REF_strand=45,42;Strandbias_pval=1;AF=0.395833	GT:DR:DV	0/1:87:57
chr17	58544910	56408	N	TTACTCTTAATGCTTTCTCTTTCTATTCTTTCTTTTCTTTCGTTTCTTTCTATTCTTTTCACTAGAATTTTGTTTCTTTGTTCTATCTTTCTTCTTTTTCTCTTTTCAC	.	FAIL_NOTPRECISE	IMPRECISE;SVMETHOD=Snifflesv1.0.12;CHR2=chr17;END=58544982;STD_quant_start=45.846483;STD_quant_stop=73.117713;Kurtosis_quant_start=1.645550;Kurtosis_quant_stop=-1.507963;SVTYPE=INS;SUPTYPE=AL;SVLEN=71;STRANDS=+-;STRANDS2=10,1,10,1;RE=11;REF_strand=40,52;Strandbias_pval=0.00329906;AF=0.106796	GT:DR:DV	0/0:92:11
chr17	58580855	56409	N	AAAAATTGTACAAAAAAAAAAAAAAAAAAAAAAAAAGAA	.	PASS	PRECISE;SVMETHOD=Snifflesv1.0.12;CHR2=chr17;END=58580863;STD_quant_start=0.707107;STD_quant_stop=2.828427;Kurtosis_quant_start=6.664043;Kurtosis_quant_stop=7.036569;SVTYPE=INS;SUPTYPE=AL;SVLEN=32;STRANDS=+-;STRANDS2=11,13,11,13;RE=24;REF_strand=41,35;Strandbias_pval=0.639912;AF=0.24	GT:DR:DV	0/0:76:24
chr17	58598864	56410	N	CCCTATATCTTTTTTTTTTTTTTTTTTTTTTTTTTTTAAATTTATTATTTATGATAGTCACAGAGAGCGAGATAGAGGCAGAGGGACACAGGCCAGAGGGCGAGCAGCAGGCTCCATGCACCGGGAGGCCCGACGTGGACTCGCTCCCGGGTCTCCAGATCGCGCCCTGTCGGCCAACTGCAGGCGCCCAACCCGCTTCGTCCACCAGGGATTCCCC	.	PASS	PRECISE;SVMETHOD=Snifflesv1.0.12;CHR2=chr17;END=58598864;STD_quant_start=1.074172;STD_quant_stop=3.777464;Kurtosis_quant_start=22.381511;Kurtosis_quant_stop=18.650197;SVTYPE=INS;SUPTYPE=AL;SVLEN=219;STRANDS=+-;STRANDS2=25,27,25,27;RE=52;REF_strand=40,33;Strandbias_pval=0.473827;AF=0.416	GT:DR:DV	0/1:73:52
chr17	58608562	56411	TTTAGGGATCCCTGGGTGGCGCAGCGGTTTGGCGCCTGCCTTTGGCTCAGGGCGCGATCCTGGAGACCCAGGATCGAATCCCACGTCGAGCTCCCGGTGCATGGAGCCTGCTTCTCCCTCTGCCTATGTCTCTGAGCCTCTCTCTCTCTCTCTGTGTAACTATCATAAATAAATAAAAATTAAAAAAAAATAAAAATAAAAAATAAAGATGC	N	.	PASS	PRECISE;SVMETHOD=Snifflesv1.0.12;CHR2=chr17;END=58608771;STD_quant_start=3.768289;STD_quant_stop=4.242641;Kurtosis_quant_start=-1.323204;Kurtosis_quant_stop=-1.438432;SVTYPE=DEL;SUPTYPE=AL;SVLEN=-209;STRANDS=+-;STRANDS2=5,8,5,8;RE=13;REF_strand=32,34;Strandbias_pval=0.557731;AF=0.164557	GT:DR:DV	0/0:66:13
chr17	58610839	56412	N	ATAGGATCCCTGGGTGGGCAGCAGTTGGGCGCCTGCCCTTGGCCCGGGCGGCATCCTGGAAGACCCCCGGATCGAAGCCCACACAGGCTCCCGTTCATGGAGCCTGCTTCTCCTCGCCTGTGTCCTCTGCCCCTCCTCGCTCTCTCTCTCTCTCTCTATCATAAATAAATAAAATTAAAAAAAAAAAAATTAAAGCCGTTAAAAAAAAAAAAAAATTAAGAGAAAAAATAAAT	.	PASS	PRECISE;SVMETHOD=Snifflesv1.0.12;CHR2=chr17;END=58610838;STD_quant_start=8.258329;STD_quant_stop=9.964939;Kurtosis_quant_start=-0.220238;Kurtosis_quant_stop=-0.706714;SVTYPE=INS;SUPTYPE=AL;SVLEN=236;STRANDS=+-;STRANDS2=4,12,4,12;RE=16;REF_strand=34,39;Strandbias_pval=0.163827;AF=0.179775	GT:DR:DV	0/0:73:16
chr17	58612652	56413	N	TATAGATAGATATAGATATATATATATATATATATATACATATATATACACAGATG	.	PASS	PRECISE;SVMETHOD=Snifflesv1.0.12;CHR2=chr17;END=58612656;STD_quant_start=1.586231;STD_quant_stop=2.706027;Kurtosis_quant_start=18.038570;Kurtosis_quant_stop=17.834485;SVTYPE=INS;SUPTYPE=AL;SVLEN=52;STRANDS=+-;STRANDS2=33,30,33,30;RE=63;REF_strand=41,36;Strandbias_pval=1;AF=0.45	GT:DR:DV	0/1:77:63
chr17	58616301	56414	N	GACATGTAGATATTTGTTTTTTTTGGTGTTTTTTTAGATGATTGTTTTTTTTTTTTTAATGATAGTCACACCACACACACACACACCGAGAGAGAGCAGAAGGGAGAAGGCAGGCTCCATGCATCATGAGCCCGACGTGGAGTCGATCCCGGGTCTCCAGGATCGCGCCCGGGGACAAAGGCAGGCGCCAAAACCGCTTGTGCACACAGGGATCC	.	PASS	PRECISE;SVMETHOD=Snifflesv1.0.12;CHR2=chr17;END=58616318;STD_quant_start=3.072458;STD_quant_stop=5.803447;Kurtosis_quant_start=21.582360;Kurtosis_quant_stop=9.390605;SVTYPE=INS;SUPTYPE=AL;SVLEN=212;STRANDS=+-;STRANDS2=31,19,31,19;RE=50;REF_strand=42,31;Strandbias_pval=0.709528;AF=0.406504	GT:DR:DV	0/1:73:50
chr17	58619728	56415	N	GGCTTTTTTTTTTTTAATTTTCTTATTTACTTATGATAGTCCACAGAGAGAGAGCGAGGCGAGGCCGCGACACAGGCAGAGGGAGAAGCAGGCTCCATGCACGGGAGCCGATGTGGGAATTCGATCCCGATTTCCAGGATCGCCGCCCTGGGGCAAAGGGGCAGGCGCCAACCGCTGCGCCACCCCAGGGATCCCTCCAAGC	.	PASS	PRECISE;SVMETHOD=Snifflesv1.0.12;CHR2=chr17;END=58619731;STD_quant_start=3.449638;STD_quant_stop=3.098387;Kurtosis_quant_start=4.691804;Kurtosis_quant_stop=3.348506;SVTYPE=INS;SUPTYPE=AL;SVLEN=203;STRANDS=+-;STRANDS2=8,6,8,6;RE=14;REF_strand=34,35;Strandbias_pval=0.770671;AF=0.168675	GT:DR:DV	0/0:69:14
chr17	58632192	56416	TTTGATTTTACTTATGTTTTTGATTTTACTTATGTTT	N	.	PASS	PRECISE;SVMETHOD=Snifflesv1.0.12;CHR2=chr17;END=58632228;STD_quant_start=1.653872;STD_quant_stop=1.361228;Kurtosis_quant_start=-1.328640;Kurtosis_quant_stop=-0.979790;SVTYPE=DEL;SUPTYPE=AL;SVLEN=-36;STRANDS=+-;STRANDS2=36,33,36,33;RE=69;REF_strand=56,58;Strandbias_pval=0.760831;AF=0.377049	GT:DR:DV	0/1:114:69
chr17	58751119	56417	N	TAAAGATATATCCTGTAGGGAAAAAAAAAAATAAAACAAAAAAAACAAAAAAAAAAAAAAAACAAAAAAAAAAAAAA	.	PASS	PRECISE;SVMETHOD=Snifflesv1.0.12;CHR2=chr17;END=58751140;STD_quant_start=3.085450;STD_quant_stop=5.574944;Kurtosis_quant_start=12.335514;Kurtosis_quant_stop=20.594465;SVTYPE=INS;SUPTYPE=AL;SVLEN=56;STRANDS=+-;STRANDS2=19,31,19,31;RE=50;REF_strand=38,44;Strandbias_pval=0.370775;AF=0.378788	GT:DR:DV	0/1:82:50
chr17	58758093	56418	N	CCCAGAAGAGTTAATTTGTTTTTTTTTTTTTTTTTTTTATTTATGAAAATAGTCCACACAAAGAGGAGAGGCAGAGACCAGGCGAAGGGAGAAAGCAGGCGCCATGTACCGGGAGCCGCGTGGGATTCGTCCCGGGTCGCCAGAGCAACACATGGTCAAAGGCAGGCGCCAAACCACTGCGCCACCCAGGGATCCC	.	PASS	PRECISE;SVMETHOD=Snifflesv1.0.12;CHR2=chr17;END=58758096;STD_quant_start=6.552952;STD_quant_stop=7.207023;Kurtosis_quant_start=1.972681;Kurtosis_quant_stop=2.971678;SVTYPE=INS;SUPTYPE=AL;SVLEN=208;STRANDS=+-;STRANDS2=19,15,19,15;RE=34;REF_strand=42,43;Strandbias_pval=0.549082;AF=0.285714	GT:DR:DV	0/0:85:34
chr17	58767871	56419	N	AACACCAGACCAGATTTATTTTTTTTTTTTTATTTTATTGTTTTTTTTTTTTTTTTTTACA	.	PASS	PRECISE;SVMETHOD=Snifflesv1.0.12;CHR2=chr17;END=58767882;STD_quant_start=2.207940;STD_quant_stop=3.400368;Kurtosis_quant_start=4.204941;Kurtosis_quant_stop=2.831861;SVTYPE=INS;SUPTYPE=AL;SVLEN=50;STRANDS=+-;STRANDS2=18,15,18,15;RE=33;REF_strand=43,44;Strandbias_pval=0.684879;AF=0.275	GT:DR:DV	0/0:87:33
chr17	58809257	56420	N	AAATACCAAGAATTTTGAGTATTAACTCAATATTTACTC	.	PASS	PRECISE;SVMETHOD=Snifflesv1.0.12;CHR2=chr17;END=58809258;STD_quant_start=3.068659;STD_quant_stop=3.278719;Kurtosis_quant_start=11.207244;Kurtosis_quant_stop=14.818994;SVTYPE=INS;SUPTYPE=AL;SVLEN=39;STRANDS=+-;STRANDS2=25,23,25,23;RE=48;REF_strand=40,31;Strandbias_pval=0.709077;AF=0.403361	GT:DR:DV	0/1:71:48
chr17	58835089	56421	TAATTTTTTTATTTTACTTTTATTAATTTTTTTATTTTACTTTTAT	N	.	PASS	PRECISE;SVMETHOD=Snifflesv1.0.12;CHR2=chr17;END=58835135;STD_quant_start=1.614665;STD_quant_stop=1.101946;Kurtosis_quant_start=-1.355873;Kurtosis_quant_stop=-0.206699;SVTYPE=DEL;SUPTYPE=AL;SVLEN=-46;STRANDS=+-;STRANDS2=28,28,28,28;RE=56;REF_strand=48,49;Strandbias_pval=1;AF=0.366013	GT:DR:DV	0/1:97:56
chr17	58871192	56422	AGTATGTTTTATCTTTTTTTTTTTTTTTTTAAAGATTTTTATTTATTTATTCATGATAGTCACAGAGAGAGAGAGAGAGAGGCAGAGACACAGGCAGAGAGAGAAGCGGGCTCCATGCAGGGAGCCCGATGTGGGATTCGATCCCGGGTCTCCAGGATCGCGCCCTGGGCCAAAGGCAGGCGCCAAACCGCTGCGCCACCCAGGGATCCC	N	.	PASS	PRECISE;SVMETHOD=Snifflesv1.0.12;CHR2=chr17;END=58871394;STD_quant_start=4.370355;STD_quant_stop=2.774887;Kurtosis_quant_start=-0.332161;Kurtosis_quant_stop=-1.311102;SVTYPE=DEL;SUPTYPE=AL;SVLEN=-202;STRANDS=+-;STRANDS2=10,8,10,8;RE=18;REF_strand=39,27;Strandbias_pval=0.793974;AF=0.214286	GT:DR:DV	0/0:66:18
chr17	58916754	56423	N	CAGGGCGCGATCCTGGAGACCTGGGATCGAGTCCCCTCAGCCTCCCGGTGCATGAGCCTGCTTCATTCTCCCTCTGGCCGTGTGTCTCTGCCTCTCTCTCTCGATCTCTCTCTCTGTGTGACTATCCTAAAGAATAAATTTAAAAATAAATAATAAAAAAAATAGAATAAATAAATAAAATCTTTTAAAAAAAAAAAAAAAGGTAGGGAAGGAAGGAGTATAAAAAATTAATAGAAAAGTTTCAAAGGAGGAACACTGGGTGGCGCAGCGGTTGGCGGCCTGCACTTGTGGCCCAGGGCGCGAATCCGGGAACACGGAATCGAATCCCACGTCGGGCTCCTGTGCAGGGAGCCTGCTTCTCCCCTCCCGCTGGCCTGATGTCCTCTGCCGCGTCTCTCGCTCTCGGTGAATATCATAAATATAAAGAAAAAAAAAAAAAAAAAAAAAAATTAAAGTTTCATAAGGAAGGCAACTCCAGACTGAGTCATGATTTGGGTGGTGTCATACAAGTATACACATAAGGAAAATGTGAACTTGTAACCATAAAATCCGTGCACTTTACAGGCGTTACTATTTATGTGTACACCTCAGTTAAAAAAAAAAGCATTCATCAGAGAGCATGAGTATGCAGTCATGTGCAGAATTAAGAGTAAACAATTATCATTCCGACAGAAAGGCAAGAAAACAGCTGAGTGTGAGAATTTTCTTTAAAATTGAGGGGGATCCCTGGGTGCGGCAAGCGGTTTAGCGCCGGCCTGTGGA	.	FAIL_NOTPRECISE	IMPRECISE;SVMETHOD=Snifflesv1.0.12;CHR2=chr17;END=58916753;STD_quant_start=23.142282;STD_quant_stop=33.666523;Kurtosis_quant_start=0.701297;Kurtosis_quant_stop=-1.219384;SVTYPE=INS;SUPTYPE=AL;SVLEN=764;STRANDS=+-;STRANDS2=27,24,27,24;RE=46;REF_strand=38,37;Strandbias_pval=0.856926;AF=0.380165	GT:DR:DV	0/1:75:46
chr17	58930683	56424	N	ATACACACAGTAAAAAAATAGGTGCAGTGATCCCTGGGTGCGCATCAGTTTTTAGCGCCTCCTTTGGCCCAGGGCCGATCCTGGAACCAGGATCGAAATCCCCACGCGGGCTCCCGGATGCATGGAGCCTGCTTCGCCCTCGGCATATGTCTTCCAGCCTCGCTCTCGCTCGATCGCTGTGTGCCTAATCAAGCAT	.	FAIL_NOTPRECISE	IMPRECISE;SVMETHOD=Snifflesv1.0.12;CHR2=chr17;END=58930686;STD_quant_start=9.126883;STD_quant_stop=10.256705;Kurtosis_quant_start=0.770715;Kurtosis_quant_stop=0.876436;SVTYPE=INS;SUPTYPE=AL;SVLEN=205;STRANDS=+-;STRANDS2=9,8,9,8;RE=17;REF_strand=27,34;Strandbias_pval=0.589061;AF=0.217949	GT:DR:DV	0/0:61:17
chr17	58938507	56425	N	TTAAAATATTTTATTTGGGCAGCCAGGTGCCAGCGGTTTTAGCGCCCCTCCGCTGCAGACCCGGTGTGTGAGCCATGGAGACCCAGGATTCGAATCCCATATCTGGCTCCTTGCATGAAACCTGCTTCTCCCTCGTGCCTGTGCCTCTACCTCTATCTCTGTGTCTCTCATGAATCAATAATAAATCTTTTA	.	PASS	PRECISE;SVMETHOD=Snifflesv1.0.12;CHR2=chr17;END=58938508;STD_quant_start=0.866025;STD_quant_stop=3.696846;Kurtosis_quant_start=5.821382;Kurtosis_quant_stop=0.458010;SVTYPE=INS;SUPTYPE=AL;SVLEN=192;STRANDS=+-;STRANDS2=15,10,15,10;RE=25;REF_strand=37,30;Strandbias_pval=0.814006;AF=0.271739	GT:DR:DV	0/0:67:25
chr17	58939105	56426	N	TGACATCATTTTTTTTTTTTTTTTTTTTTTTTCTTTTTCTTGGGTGT	.	PASS	PRECISE;SVMETHOD=Snifflesv1.0.12;CHR2=chr17;END=58939107;STD_quant_start=1.841549;STD_quant_stop=1.853317;Kurtosis_quant_start=18.497696;Kurtosis_quant_stop=18.532914;SVTYPE=INS;SUPTYPE=AL;SVLEN=42;STRANDS=+-;STRANDS2=22,24,22,24;RE=46;REF_strand=39,36;Strandbias_pval=0.710051;AF=0.380165	GT:DR:DV	0/1:75:46
chr17	58943243	56427	N	AAAGAAAGGAAACAGGGATCCTGGGTGGCGCAGCGTTTGGCGCCTGCCTTTGCCCAGGGCGTGGATCCTGGAGACCCGGGGAGATCGAATCCCATGTCCGGGCTCTCCCGTGCATGGAGCCTACTTCGCCCGCTGCCTATGTTCTCGGCCGCTCTCTCTCGCTCTCTGGGACGATAAGAAAATAAATAAAAATTAAAAAAAAAAAAAAAAAAAAAAAAAA	.	PASS	PRECISE;SVMETHOD=Snifflesv1.0.12;CHR2=chr17;END=58943246;STD_quant_start=3.746603;STD_quant_stop=4.363145;Kurtosis_quant_start=5.929461;Kurtosis_quant_stop=3.522854;SVTYPE=INS;SUPTYPE=AL;SVLEN=216;STRANDS=+-;STRANDS2=31,23,31,23;RE=54;REF_strand=44,37;Strandbias_pval=0.859791;AF=0.4	GT:DR:DV	0/1:81:54
chr17	58944050	56428	N	TTAAAAAGCAGGCAAAGTAGGATCCCTGGGTGGGTCAGGTTTAGTGCCTGCCTTTGGCCCAGGGATTGATCCTGGCGTCCCGGGGATCGGAGTCCCACATCAGGCTCCCGGCATGACGGCCTGCTTTCCTCTGCCTGTGTCTCTGCCTCCTCCTCTTGTCTTATCTGAATAAATAAATTTATTAAAAAAAAA	.	PASS	PRECISE;SVMETHOD=Snifflesv1.0.12;CHR2=chr17;END=58944058;STD_quant_start=0.000000;STD_quant_stop=3.617089;Kurtosis_quant_start=8.559626;Kurtosis_quant_stop=5.726895;SVTYPE=INS;SUPTYPE=AL;SVLEN=183;STRANDS=+-;STRANDS2=12,13,12,13;RE=25;REF_strand=49,33;Strandbias_pval=0.358665;AF=0.233645	GT:DR:DV	0/0:82:25
chr17	58944946	56429	AAAAAAAAAATGCAGGGGATCCCTGTGGCGCAGCGGTTTGGCGCCTGCCTTTGGCCCAGGGCGTGATCCTGGAGACCCGGGATCGAATCCCACATCAGGCTCCCGGTGCATGGAGCCTGCTTCTCCCTCTGCCTGTGTCTCTGCCTCTCTCTCTCTCTCTGTGTGTGACTATCATAAATAAATAAAAATT	N	.	PASS	PRECISE;SVMETHOD=Snifflesv1.0.12;CHR2=chr17;END=58945137;STD_quant_start=1.113553;STD_quant_stop=0.200000;Kurtosis_quant_start=5.445287;Kurtosis_quant_stop=0.728527;SVTYPE=DEL;SUPTYPE=AL;SVLEN=-191;STRANDS=+-;STRANDS2=33,17,33,17;RE=50;REF_strand=49,34;Strandbias_pval=0.465419;AF=0.37594	GT:DR:DV	0/1:83:50
chr17	58948814	56430	N	AAAAAATTCCGAAGGACAGGGATCCCTGGGTGGCGCAGCGGTTGGCCCTGCCTTTGGCCCAGGTCGCGATCTGGAGCCCGGGAGGAATCGCGTCCCACGTCTGGCTCCGTTGCATGGAGCCGGCTTCTCCTAGCCCTGTGTCTATGCCCTCTCTTCTCTCTCTGTGACTATCATAAATAAACTCACAAAATAAAAAAAACA	.	PASS	PRECISE;SVMETHOD=Snifflesv1.0.12;CHR2=chr17;END=58948823;STD_quant_start=0.288675;STD_quant_stop=6.116916;Kurtosis_quant_start=-1.757698;Kurtosis_quant_stop=-1.750422;SVTYPE=INS;SUPTYPE=AL;SVLEN=203;STRANDS=+-;STRANDS2=10,15,10,15;RE=25;REF_strand=44,34;Strandbias_pval=0.173485;AF=0.242718	GT:DR:DV	0/0:78:25
chr17	58962215	56431	N	TTACAGAATTTATTTAGGGATTCCCTGGTGTGGCCGCCGACGGTTTGGCGTCCTGCCTTTGGCCCACGCGGCTGATCCTGCGATTTGACCGGATCGAATCCCAGTCAGGCTCCCGGTGCATGGAGCCTGCTTCTCCCTCTGCCTGGTCTCCTGCCTCTCTCTCTCTCTTCCCTGTGCACTATCATCACTAAATAAAAAAAAAAA	.	PASS	PRECISE;SVMETHOD=Snifflesv1.0.12;CHR2=chr17;END=58962222;STD_quant_start=1.870829;STD_quant_stop=5.368257;Kurtosis_quant_start=5.525727;Kurtosis_quant_stop=16.163385;SVTYPE=INS;SUPTYPE=AL;SVLEN=201;STRANDS=+-;STRANDS2=25,19,25,19;RE=44;REF_strand=39,40;Strandbias_pval=0.456679;AF=0.357724	GT:DR:DV	0/1:79:44
chr17	58974531	56432	AAACATAAGCAGGAAAAAAAAAATAATAAACATAAGCAGGAAAAAAAAAATAATA	N	.	PASS	PRECISE;SVMETHOD=Snifflesv1.0.12;CHR2=chr17;END=58974584;STD_quant_start=2.523225;STD_quant_stop=2.489980;Kurtosis_quant_start=-1.567412;Kurtosis_quant_stop=-1.889410;SVTYPE=DEL;SUPTYPE=AL;SVLEN=-53;STRANDS=+-;STRANDS2=32,29,32,29;RE=61;REF_strand=47,44;Strandbias_pval=1;AF=0.401316	GT:DR:DV	0/1:91:61
chr17	59014407	56433	N	TTTTGTTCTTTTTTTTTTTTCTTTTTTTGTTTTTAAATTTTTTTTTTTTAAATTTTTATTTATTTAAATGATATTCACACATATAGAAAGTAGAGAGGCAAGCACAGCAGATGGAGACAGGCCTCCACGCACCAGACCCGCGTGGGAGTCGATACCGGGTCTCAAGGATCGCGCCCTGTGCCAAAGGCAGGCGCAAACCGCTGCGCCACCCATGGATACCTGTGTCTGTGTT	.	PASS	PRECISE;SVMETHOD=Snifflesv1.0.12;CHR2=chr17;END=59014421;STD_quant_start=4.663690;STD_quant_stop=4.568917;Kurtosis_quant_start=4.923906;Kurtosis_quant_stop=9.036896;SVTYPE=INS;SUPTYPE=AL;SVLEN=228;STRANDS=+-;STRANDS2=17,16,17,16;RE=33;REF_strand=55,37;Strandbias_pval=0.420151;AF=0.264	GT:DR:DV	0/0:92:33
chr17	59151935	56434	AATAATATTCTGTTGTAGATCCTGGGTGGCGAGCGTTTTGCCTGCTTTAGGGCGTGATCCTGGGGACCCGGGATCGAATCCCACATCGGGCTCCCGGTGCATGGAGCCTGCTTTTCTCTCTGTGCTCTGTCTCTCTCGTTCCTCTCTCTGTGACTATCAAAATAAATAAAATTTAAAAAAAA	N	.	PASS	PRECISE;SVMETHOD=Snifflesv1.0.12;CHR2=chr17;END=59152119;STD_quant_start=4.377975;STD_quant_stop=3.958114;Kurtosis_quant_start=-1.910892;Kurtosis_quant_stop=-1.941157;SVTYPE=DEL;SUPTYPE=AL;SVLEN=-184;STRANDS=+-;STRANDS2=20,16,20,16;RE=36;REF_strand=57,46;Strandbias_pval=1;AF=0.258993	GT:DR:DV	0/0:103:36
chr17	59160254	56435	N	ACTGCTGCAAAATTGAAAAAAAAAAAAAAAG	.	PASS	PRECISE;SVMETHOD=Snifflesv1.0.12;CHR2=chr17;END=59160257;STD_quant_start=7.042727;STD_quant_stop=6.978539;Kurtosis_quant_start=-0.684427;Kurtosis_quant_stop=-0.976565;SVTYPE=INS;SUPTYPE=AL;SVLEN=31;STRANDS=+-;STRANDS2=3,8,3,8;RE=11;REF_strand=52,34;Strandbias_pval=0.0521972;AF=0.113402	GT:DR:DV	0/0:86:11
chr17	59164652	56436	TTTAGGTTTGTTTTTTTAATTTTTTTTTAATTTTTATTTATTTGATGTCACGAGGAGAGAGAGAGAGAGAGAGAGAGAGAGAGAGAGGCAGAGGGAGAAGCAGGCTCCATGCACCGGGAGCCTGACGTGGATTCGATCCCGGGTCTCCAGGATCCCAGGATCGCGCCCTGGCAAGGCAGGCGCTAAACCGCTGCGCCACCCAGGATCCC	N	.	PASS	PRECISE;SVMETHOD=Snifflesv1.0.12;CHR2=chr17;END=59164864;STD_quant_start=0.674200;STD_quant_stop=0.000000;Kurtosis_quant_start=6.518626;Kurtosis_quant_stop=-1.688003;SVTYPE=DEL;SUPTYPE=AL;SVLEN=-212;STRANDS=+-;STRANDS2=13,10,13,10;RE=23;REF_strand=54,25;Strandbias_pval=0.324599;AF=0.22549	GT:DR:DV	0/0:79:23
chr17	59179769	56437	N	CCCTTTGTCTTCAAATCTTTTTTTTTTTTTTTTTTTGTTTTTTTTTTTTTTTGTTTTAATTTTTTGTATTTATTTAGGATAGCCACAGAGAGAGAGAGGGAGGCGAGACACAGGCAGAGGGAGAAGCAGGCTCCATGAACCGGGACCCGCGTGGGATTCGTATCCCCGGTCTCCAGGATCGCGCCCTGGGCAAAAGGCAGGCGCCCAAACCGCTGCGCCACCCCAGGATCCA	.	PASS	PRECISE;SVMETHOD=Snifflesv1.0.12;CHR2=chr17;END=59179781;STD_quant_start=3.077432;STD_quant_stop=3.262983;Kurtosis_quant_start=11.951926;Kurtosis_quant_stop=5.398004;SVTYPE=INS;SUPTYPE=AL,SR;SVLEN=220;STRANDS=+-;STRANDS2=21,14,21,14;RE=35;REF_strand=48,52;Strandbias_pval=0.243864;AF=0.259259	GT:DR:DV	0/0:100:35
chr17	59214465	56438	N	CTTTTTTTTTTTTTTTTTCTCTTTTTTTTCTCTTTCC	.	PASS	PRECISE;SVMETHOD=Snifflesv1.0.12;CHR2=chr17;END=59214465;STD_quant_start=1.253566;STD_quant_stop=3.058945;Kurtosis_quant_start=9.886246;Kurtosis_quant_stop=3.887040;SVTYPE=INS;SUPTYPE=AL;SVLEN=34;STRANDS=+-;STRANDS2=12,16,12,16;RE=28;REF_strand=37,45;Strandbias_pval=1;AF=0.254545	GT:DR:DV	0/0:82:28
chr17	59221859	56439	N	TATTTTTTATTCCTTTGTTTTTTTTTTTTTTTTTTTTTTTGTTCATTTTTCTTATTTACTTATTGATAGTCACAGAAGCGAGATGCGAGAGAGGGCAGAAGGACACAAGGCAGAGGGAGACAAAAGCAGGGCTCATGTCCTCGGGAGCTGATAGGCGATCGATTCCAGGGTATCCAGCGGATCACCGCCCTGGTGCCAAAGGAAGTCGCCAAACACCCGCTGCCGCCACCCAGTGGATCCCA	.	PASS	PRECISE;SVMETHOD=Snifflesv1.0.12;CHR2=chr17;END=59221873;STD_quant_start=2.000000;STD_quant_stop=5.830952;Kurtosis_quant_start=1.059514;Kurtosis_quant_stop=8.614146;SVTYPE=INS;SUPTYPE=AL,SR;SVLEN=226;STRANDS=+-;STRANDS2=19,21,19,21;RE=40;REF_strand=26,33;Strandbias_pval=0.83762;AF=0.40404	GT:DR:DV	0/1:59:40
chr17	59256575	56440	AAGATTGTATTTATTTTATTATTTATTTATTTATTTATTTATTTATTTATTTTTTTAATTTATGATAGTCACAGAGAGAGAGAGAGGGGCAGAGACACAGGCAGAGGGAGAAGCAGGCTCCATGTACCGGGAGCCCGACGTGGGATTCGATCCCGTGTCTCCAGGATCGCACCCTAGGCCAAAGGCAGGCGCTAAACCGCTGCGCCACCCAGGGATC	N	.	PASS	PRECISE;SVMETHOD=Snifflesv1.0.12;CHR2=chr17;END=59256793;STD_quant_start=1.951331;STD_quant_stop=1.980676;Kurtosis_quant_start=11.367446;Kurtosis_quant_stop=-0.838584;SVTYPE=DEL;SUPTYPE=AL;SVLEN=-218;STRANDS=+-;STRANDS2=27,25,27,25;RE=52;REF_strand=47,40;Strandbias_pval=0.861477;AF=0.374101	GT:DR:DV	0/1:87:52
chr17	59264241	56441	N	TAAAAATGCTAGGCATCGGGAAATCCTGGGTGGCGCAGGCGGGTTTGCGCCTGCCTGGCCCAGGGCGGCGATCCGGGAGATGGCGGGTGGGATCGGAGCCCACATCGGGCATCCCGGTGCATGGAGCGGCGCTTCTCACCTCTCCTGTGTCTCGGCCGCTTCTCTCTCTCTCTGCGATCATAAATAAATGAAAATTGAAAAAAAAAA	.	PASS	PRECISE;SVMETHOD=Snifflesv1.0.12;CHR2=chr17;END=59264250;STD_quant_start=2.284161;STD_quant_stop=4.577829;Kurtosis_quant_start=7.931010;Kurtosis_quant_stop=16.248198;SVTYPE=INS;SUPTYPE=AL;SVLEN=200;STRANDS=+-;STRANDS2=27,20,27,20;RE=47;REF_strand=51,47;Strandbias_pval=0.595738;AF=0.324138	GT:DR:DV	0/1:98:47
chr17	59264255	56442	N	GCCATCGGGAATCCCGGGCGTGGCGCAGCGCGCTTTTTGGCGCCTGCCTTTGGCCCAGGGGCGCGATCCTGGGAGATTCTGGGTCTCGAATCCCACATCGGGCATCCCGGTGCATGGAGCCTGCTTCTCCCTCTGCCCTGTTGTCTCTGGCCTCTCCTCTCTCTCTTCTCTATCATAAATAAATGAAAAAAATTGGAAAAAAAAAAAAAAATTAAAAAAAAAAAAAAATTGCTC	.	FAIL_NOTPRECISE	IMPRECISE;SVMETHOD=Snifflesv1.0.12;CHR2=chr17;END=59264274;STD_quant_start=7.791020;STD_quant_stop=23.447814;Kurtosis_quant_start=0.655958;Kurtosis_quant_stop=0.909701;SVTYPE=INS;SUPTYPE=AL;SVLEN=215;STRANDS=+-;STRANDS2=7,6,7,6;RE=13;REF_strand=51,45;Strandbias_pval=1;AF=0.119266	GT:DR:DV	0/0:96:13
chr17	59289392	56443	N	CGCGGGGGATGCCTGGGGGGGGCGCAGCGGTTTGGCGCATGCCTTTGGCACCAGGGCGCGATCCTGGAGACGCCAGGACGAATCCCGCATAAGGCTTGTCCCTAGTCATGAAAGCCTGCTTCTCCCTATGCCTGTGTCGCTTGCCTCTCCTCTCTCAGCTCGCTCTCTCTCTCTCGCGTCTGACTATCATAAGTAAATAAAATATTTTTAAAAAAAAAAAAATAATTAAATACAGAGTCGGCCT	.	FAIL_NOTPRECISE	IMPRECISE;SVMETHOD=Snifflesv1.0.12;CHR2=chr17;END=59289394;STD_quant_start=5.822371;STD_quant_stop=12.070626;Kurtosis_quant_start=-2.008746;Kurtosis_quant_stop=-0.292358;SVTYPE=INS;SUPTYPE=AL;SVLEN=222;STRANDS=+-;STRANDS2=10,5,10,5;RE=15;REF_strand=40,35;Strandbias_pval=0.403705;AF=0.166667	GT:DR:DV	0/0:75:15
chr17	59291738	56444	N	AAAGAAAATAAGGGGAATCCCTGGGTTGGCGCAGCGGTTTTTGTGGCGCCTGCCTTTTTCCTGGTTGGCCTAGGGCGCGATCCGGGAGACCTGGGATCGAATCCACGTCAGGCTCCGTGAATGGATGGCCTGCTTCTCCTCTTCCTTGGCTCTGCCGCGCTCTCTCTCTGTGACTATCATAAATAAAATAAAATATTAAAAGAAAAAAAAAAAAAAAAAAAAAAAAAAA	.	PASS	PRECISE;SVMETHOD=Snifflesv1.0.12;CHR2=chr17;END=59291746;STD_quant_start=4.368447;STD_quant_stop=7.826238;Kurtosis_quant_start=1.427344;Kurtosis_quant_stop=1.114076;SVTYPE=INS;SUPTYPE=AL;SVLEN=220;STRANDS=+-;STRANDS2=14,11,14,11;RE=25;REF_strand=36,33;Strandbias_pval=0.817306;AF=0.265957	GT:DR:DV	0/0:69:25
chr17	59307967	56445	N	ATATTTTGAGGGATCCCTGCGTGGGCGCATCGTTCTGGCGCCTGCCTTGTGGCCCAGGCGCGCGATCCTGGAGACCCGGTGATCGCATCCCACATCAGCTCCCTGTGCATGGAGCCTGGCCTGTCCCTCCTGCCTATGTCTTCGCCTCTCTCTCCTCGCTTCTGCGGTGACTAGCCTAAATACAATAAAAATGAATAAAAAAAAAATTAAAAAAAAAAAAAAAAAAAAAATAG	.	PASS	PRECISE;SVMETHOD=Snifflesv1.0.12;CHR2=chr17;END=59307969;STD_quant_start=3.754567;STD_quant_stop=5.358141;Kurtosis_quant_start=20.144042;Kurtosis_quant_stop=22.754298;SVTYPE=INS;SUPTYPE=AL;SVLEN=235;STRANDS=+-;STRANDS2=29,33,29,33;RE=62;REF_strand=54,46;Strandbias_pval=0.420243;AF=0.382716	GT:DR:DV	0/1:100:62
chr17	59335766	56446	ACACTTTTTTTTTTTTTAATTTTTTATATTTATGATAGTCACAGAGAGAGAGAGAGAGAGAGGCAGAGACATAGGCAGAGGGAGAAGCAGGCTCCATGCACCGGGAGCCCGACGTGGGATTCGACCCGGGTCTCCAGGATCGCGCCCTGGGCCAAAGGCAGGCGCCAAACCGCTGCGCCACCCAGGGATCCCTGAAGGCA	N	.	PASS	PRECISE;SVMETHOD=Snifflesv1.0.12;CHR2=chr17;END=59335965;STD_quant_start=1.441153;STD_quant_stop=2.433737;Kurtosis_quant_start=-1.466953;Kurtosis_quant_stop=-1.733849;SVTYPE=DEL;SUPTYPE=AL;SVLEN=-199;STRANDS=+-;STRANDS2=14,12,14,12;RE=26;REF_strand=40,45;Strandbias_pval=0.655067;AF=0.234234	GT:DR:DV	0/0:85:26
chr17	59339221	56447	N	GGATCCTGGGGTACCGCAGCGGTTGCGCGCCGCCTTTGGCCCCGGGCCGCGATTTCGGGAGACCCTGTATGACTCCCACATCGGATTCCCGTGCATGGAGCCTGCTTCTCCCTCTGCCTGTGTCTCTGCTCTCTCTCTCTCTCTGTACCTATCATAAATAACTAAAAAAACTTAAAAAAAAA	.	PASS	PRECISE;SVMETHOD=Snifflesv1.0.12;CHR2=chr17;END=59339220;STD_quant_start=2.788867;STD_quant_stop=5.624023;Kurtosis_quant_start=-1.240022;Kurtosis_quant_stop=-0.798143;SVTYPE=INS;SUPTYPE=AL;SVLEN=194;STRANDS=+-;STRANDS2=22,33,22,33;RE=55;REF_strand=40,48;Strandbias_pval=0.603693;AF=0.384615	GT:DR:DV	0/1:88:55
chr17	59349117	56448	N	GGAAACGTAACTACTAAAAAAAAAAAAAAAAAAAC	.	PASS	PRECISE;SVMETHOD=Snifflesv1.0.12;CHR2=chr17;END=59349119;STD_quant_start=2.974248;STD_quant_stop=4.160251;Kurtosis_quant_start=7.063705;Kurtosis_quant_stop=6.526972;SVTYPE=INS;SUPTYPE=AL;SVLEN=35;STRANDS=+-;STRANDS2=35,18,35,18;RE=53;REF_strand=46,31;Strandbias_pval=0.580945;AF=0.407692	GT:DR:DV	0/1:77:53
chr17	59354259	56449	N	AAAAATAGGGATCCCTGGGGGGCGCAGCGGTTGGCGCCTGCCTTTGGCCGGCAGGGCGGGATCCTGGAGAGCACGGGGTCGGAGGTCCGCACTCAGGTTCCCAGTGCATGCAATGAGCCTGCTTCGCCCTCGCCTTGTCTCTGCCTCTCTCTCTCTCTCGCTGTCTCTCCCTCTGTGTGCTATCAATAAAATAAATAAAAAGTTAAAAAAAAAAAAAAAAAAAAAAGGAAG	.	PASS	PRECISE;SVMETHOD=Snifflesv1.0.12;CHR2=chr17;END=59354270;STD_quant_start=3.446738;STD_quant_stop=4.256759;Kurtosis_quant_start=11.386297;Kurtosis_quant_stop=17.260031;SVTYPE=INS;SUPTYPE=AL;SVLEN=225;STRANDS=+-;STRANDS2=29,22,29,22;RE=51;REF_strand=45,42;Strandbias_pval=0.598906;AF=0.369565	GT:DR:DV	0/1:87:51
chr17	59364706	56450	N	AAGAAAAAGAAAGAAAGAATGAAGAAAGAAAGAACGGAAAGAAAGAAGAAGAAACTGAAAAGAAAG	.	FAIL_NOTPRECISE	IMPRECISE;SVMETHOD=Snifflesv1.0.12;CHR2=chr17;END=59364721;STD_quant_start=14.899664;STD_quant_stop=36.582783;Kurtosis_quant_start=1.247536;Kurtosis_quant_stop=-0.654591;SVTYPE=INS;SUPTYPE=AL;SVLEN=63;STRANDS=+-;STRANDS2=1,14,1,14;RE=15;REF_strand=38,43;Strandbias_pval=0.00344323;AF=0.15625	GT:DR:DV	0/0:81:15
chr17	59430493	56451	ATTTCTTCTTTATTTTTTTTTTTATATTTCTTCTTTATTTTTTTTTTTATA	N	.	PASS	PRECISE;SVMETHOD=Snifflesv1.0.12;CHR2=chr17;END=59430545;STD_quant_start=1.817787;STD_quant_stop=2.467176;Kurtosis_quant_start=-1.659530;Kurtosis_quant_stop=-1.907888;SVTYPE=DEL;SUPTYPE=AL;SVLEN=-52;STRANDS=+-;STRANDS2=22,25,22,25;RE=47;REF_strand=37,50;Strandbias_pval=0.716147;AF=0.350746	GT:DR:DV	0/1:87:47
chr17	59452529	56452	N	AGCCCTGGCTTTCCCTCGCTGTGTCTCTGCCTCTTCTCTCTCTCTCTATCTCTGTGACTATCATAAATCAAATTAAAAAAAAAAATTAAAAAAAAAAACAAAATAAGTTTGGGCCAAGTCTCTGGAGGGCAGGTTATTGGAACGGAGAGACATGCCAGTTAATTTCTTCTTTCTTTCTTTCTTTCTTTATTTCTTTCTTTCTTTCTTTTCTTTCTTTCTTTCTTTTTCTTCTTTCTTTCTTTTCCTTCTTTCTTTCTTCTTTCTTCCTTCCTTCCTTCCTTCTTTCCTTCCTTTCCTTCCTTCCTTCCTTCTTTTCTTTCTTTCTTTCTTTCTTTCTTTCTTTCTTTTTCTTTAAAAACAAAAAAAAAAAAAAAACACAAAAAACATCCAGGAACAGGTCCGCCCCAGTGGCGCAGCGTTTTAGCGCCCTCCTGTAGACGTGCTCGAGTCCCACGTCTGGGCTCCCTGCCTGA	.	FAIL_NOTPRECISE	IMPRECISE;SVMETHOD=Snifflesv1.0.12;CHR2=chr17;END=59452629;STD_quant_start=8.933618;STD_quant_stop=61.798058;Kurtosis_quant_start=-0.064336;Kurtosis_quant_stop=1.511427;SVTYPE=INS;SUPTYPE=AL;SVLEN=318;STRANDS=+-;STRANDS2=26,20,26,20;RE=43;REF_strand=38,33;Strandbias_pval=0.849671;AF=0.377193	GT:DR:DV	0/1:71:43
chr17	59462451	56453	N	ATATTTATATTTGTTTTAATTTTTTTTTATTTATTTTTATTTTATGAGAGTACGAAGAGAGAGAGAGGCAGAGACAAAGGCAGAGGGAGAAGCAGGGCTCCAGGCACCGGGACCCGATGGTGGGGGAGTCGATCCCAGGTCCTCCAGGCGAGCCCTGGGCCAAAGCACAGGCGACAACCGCTGCGCCACCCAGGATCCC	.	PASS	PRECISE;SVMETHOD=Snifflesv1.0.12;CHR2=chr17;END=59462453;STD_quant_start=5.391351;STD_quant_stop=6.653320;Kurtosis_quant_start=1.831709;Kurtosis_quant_stop=0.288912;SVTYPE=INS;SUPTYPE=AL;SVLEN=214;STRANDS=+-;STRANDS2=16,14,16,14;RE=30;REF_strand=35,42;Strandbias_pval=0.521688;AF=0.280374	GT:DR:DV	0/0:77:30
chr17	59465488	56454	N	AAAACTTTCAGGGGATCCCTTGGGGTGGGCAGCGGTTGGCGCCCTGCCTTTGGCCCAGGGCGGCGATCACTGGGAGACCCGGGATCGAATTCCCCCGTCGGGGGCCCCGGTGCATGGAGCGGCTCTCCCTCGCTCTGGTTCTCCTGCCTCTCTCTCTCTCTCTGTGACTCTCAGAAATAAATAAATAAAAATCTT	.	PASS	PRECISE;SVMETHOD=Snifflesv1.0.12;CHR2=chr17;END=59465491;STD_quant_start=2.915476;STD_quant_stop=6.434283;Kurtosis_quant_start=3.759533;Kurtosis_quant_stop=4.415762;SVTYPE=INS;SUPTYPE=AL;SVLEN=193;STRANDS=+-;STRANDS2=13,28,13,28;RE=41;REF_strand=30,37;Strandbias_pval=0.225429;AF=0.37963	GT:DR:DV	0/1:67:41
chr17	59473089	56455	N	TTTAAAAAGCTTTCCCGGGATCCCTGGGTGGCGCAGCGGTTTTCGCCTGCCTTTTGCCCAGGGCGCGATCCTGGAGACCCCGGATCGATCCCATCGGGCTTCTGGTGCATGGAGCCCTGCTTCTCCTCTGCCTAGTCTTCTGCCTCTCTCTCTTCTCTCTCTGTGACTATCATACGTAAAAAAAATTAAAAAAAAAAAATTTAAAAAAATAAAAAAA	.	PASS	PRECISE;SVMETHOD=Snifflesv1.0.12;CHR2=chr17;END=59473096;STD_quant_start=0.707107;STD_quant_stop=5.966574;Kurtosis_quant_start=6.966994;Kurtosis_quant_stop=6.783310;SVTYPE=INS;SUPTYPE=AL;SVLEN=216;STRANDS=+-;STRANDS2=10,9,10,9;RE=19;REF_strand=45,43;Strandbias_pval=1;AF=0.17757	GT:DR:DV	0/0:88:19
chr17	59477913	56456	N	TACCATTTTATACAGGATCCCTGGGTGGCGCATCGGTTTGGCGCCTGCCTTTGGCCCAGGGCGAGATCTGGAGCCCCGGGGGATCGAACTCCACGTCGGGCTCCTGGTGCCTGGAGCCTGCTTTCCCTCTGCATATGTCTTTGCCTTTTCGCTTCTCTCTGTGTGAACTCTCATAAATAAATCAAGAATTAAAAAAAAAATGGAAAAAAAACA	.	PASS	PRECISE;SVMETHOD=Snifflesv1.0.12;CHR2=chr17;END=59477924;STD_quant_start=3.659625;STD_quant_stop=5.113009;Kurtosis_quant_start=10.257027;Kurtosis_quant_stop=15.989498;SVTYPE=INS;SUPTYPE=AL;SVLEN=216;STRANDS=+-;STRANDS2=28,29,28,29;RE=57;REF_strand=41,42;Strandbias_pval=1;AF=0.407143	GT:DR:DV	0/1:83:57
chr17	59484078	56457	N	AATGTCCCCTGGTGCTACTTCCTGAATTGCATAAACCTTCCTTTCCGGTTCTGTCTGTTACCAACAGCGCAATAGAACATATTAGTCTCA	.	FAIL_NOTPRECISE	IMPRECISE;SVMETHOD=Snifflesv1.0.12;CHR2=chr17;END=59484077;STD_quant_start=17.472836;STD_quant_stop=13.435029;Kurtosis_quant_start=-0.556343;Kurtosis_quant_stop=-1.013268;SVTYPE=INS;SUPTYPE=AL;SVLEN=91;STRANDS=+-;STRANDS2=11,9,11,9;RE=20;REF_strand=39,39;Strandbias_pval=0.803637;AF=0.204082	GT:DR:DV	0/0:78:20
chr17	59484659	56458	N	CCTCTTTAGGGGGGATGCCTGGGTGTGCAGATTGTTTGCGTGCCTGTCTTTGGGCCCAGGGCGCGATCCTGGAGACCCTGGGATCGAATCCCACCATCGGGCTCCCCGTCCATGGGAGCTTCGACTTCTCCCCTACCTGGTCTCTGGCTCTCTATCTGTGACATTCATAAAAAAAAAAAATTAAACAAAAAATCTTTTATAAT	.	PASS	PRECISE;SVMETHOD=Snifflesv1.0.12;CHR2=chr17;END=59484659;STD_quant_start=1.454436;STD_quant_stop=3.305008;Kurtosis_quant_start=17.439857;Kurtosis_quant_stop=8.472664;SVTYPE=INS;SUPTYPE=AL;SVLEN=199;STRANDS=+-;STRANDS2=27,26,27,26;RE=53;REF_strand=35,37;Strandbias_pval=0.85724;AF=0.424	GT:DR:DV	0/1:72:53
chr17	59485134	56459	GAGAGATAGAGATAGAGAGAGAGATAGAGATAGAGA	N	.	PASS	PRECISE;SVMETHOD=Snifflesv1.0.12;CHR2=chr17;END=59485170;STD_quant_start=0.825723;STD_quant_stop=1.348400;Kurtosis_quant_start=1.204585;Kurtosis_quant_stop=-1.503981;SVTYPE=DEL;SUPTYPE=AL;SVLEN=-36;STRANDS=+-;STRANDS2=24,20,24,20;RE=44;REF_strand=36,36;Strandbias_pval=0.703424;AF=0.37931	GT:DR:DV	0/1:72:44
chr17	59485860	56460	N	TTTGGTTTTTTTTTTTTTTTTATTTAATTTATGAAGTCACAGAGAGAGAGAGAGAGGCAGAGACAGAGGCAGAGGGAGAAGCAGCTCCATGCACGGGAGCCCGATGTGGGATTTGATCCCGGGTCTCCAGGATCGTGCCCTGGGCCAAAGGCAGGCGCCAAAACCGCTGCGCCACCAGAGATCCCAGCTTGTCAGTG	.	PASS	PRECISE;SVMETHOD=Snifflesv1.0.12;CHR2=chr17;END=59485859;STD_quant_start=3.872983;STD_quant_stop=3.847077;Kurtosis_quant_start=5.391739;Kurtosis_quant_stop=6.243357;SVTYPE=INS;SUPTYPE=AL;SVLEN=200;STRANDS=+-;STRANDS2=9,4,9,4;RE=13;REF_strand=38,28;Strandbias_pval=0.544131;AF=0.164557	GT:DR:DV	0/0:66:13
chr17	59488514	56461	N	TTTTATTTTTTGATTTTTTTATTTTTATTTTTATTTTTTTTAAGATATTTTCAATA	.	PASS	PRECISE;SVMETHOD=Snifflesv1.0.12;CHR2=chr17;END=59488516;STD_quant_start=3.065942;STD_quant_stop=5.700877;Kurtosis_quant_start=2.638418;Kurtosis_quant_stop=4.112085;SVTYPE=INS;SUPTYPE=AL;SVLEN=51;STRANDS=+-;STRANDS2=8,8,8,8;RE=16;REF_strand=39,21;Strandbias_pval=0.38552;AF=0.210526	GT:DR:DV	0/0:60:16
chr17	59490635	56462	ACAAATAAATAAAAATTTAGGGATCCCTGGGTGGCGCAGCGGTTTGGTGCCTGCCTTTGGCCCAGGGCGCGATCCTGGAGACCCGGGATCGGATCCCACGTCGGGCTCCCGGTGCATGGAGCCTGCTTCTCCCTCTGCCTGTGTCTCTGCCTCTCTCTCTCTCTCTCTCTCTCTCTCTCTGTGACTATCATGAATAAATAAATAAAATCTTTAAAAAAAAAAAA	N	.	PASS	PRECISE;SVMETHOD=Snifflesv1.0.12;CHR2=chr17;END=59490859;STD_quant_start=1.080123;STD_quant_stop=0.912871;Kurtosis_quant_start=1.597775;Kurtosis_quant_stop=16.554275;SVTYPE=DEL;SUPTYPE=AL;SVLEN=-224;STRANDS=+-;STRANDS2=29,19,29,19;RE=48;REF_strand=40,31;Strandbias_pval=0.707617;AF=0.403361	GT:DR:DV	0/1:71:48
chr17	59496965	56463	N	GGGTCGTGCGTTCATTTTTTTTTTTTTTTAAGATTATTTATTTTCTTTTTATTTATGCTAGACCACTGAGGAGAGAGAAAGAGGCAGAGACACAGGAGGAGGGAGAAGCAGGCTCCATGCCGGGAGCCCGACGTGGGACTTCGAAACCGGGACTCCGGATCGCGCCCCGGCGCCACAGGTCAGGCGCCAAACCGCGAGCCCACCCAGGGATCCCAG	.	PASS	PRECISE;SVMETHOD=Snifflesv1.0.12;CHR2=chr17;END=59496964;STD_quant_start=2.509980;STD_quant_stop=7.556454;Kurtosis_quant_start=-0.501814;Kurtosis_quant_stop=0.304311;SVTYPE=INS;SUPTYPE=AL;SVLEN=222;STRANDS=+-;STRANDS2=11,9,11,9;RE=20;REF_strand=38,36;Strandbias_pval=0.805969;AF=0.212766	GT:DR:DV	0/0:74:20
chr17	59503101	56464	N	AAAAAGTGTAACAGGGAGCCCTGGTGCGCAGGCGGTGTTGGCGCCATGCTTGGCCCAGGGCGGGGATCCGAGACGCGGAATCGAATCCCACATCCGGGCCTCCCCGTGCCATGAGCCGCATTATTCCCTCACCTCTGCCGTGTCCCCCTTCTCCTCTTCCTCTCGTTCTGCTCTCTGTGTGACTAGCTAATAAATAAAAATTAAAAAAAAATTTAAAAAAAAATAAAAAAAAATAAATAAAT	.	PASS	PRECISE;SVMETHOD=Snifflesv1.0.12;CHR2=chr17;END=59503110;STD_quant_start=2.167948;STD_quant_stop=4.994997;Kurtosis_quant_start=4.560988;Kurtosis_quant_stop=6.064578;SVTYPE=INS;SUPTYPE=AL;SVLEN=235;STRANDS=+-;STRANDS2=16,25,16,25;RE=41;REF_strand=41,47;Strandbias_pval=0.451823;AF=0.317829	GT:DR:DV	0/1:88:41
chr17	59509710	56465	TCTACAAGATCCTTGTGGAAGGATCTCTATAC	N	.	PASS	PRECISE;SVMETHOD=Snifflesv1.0.12;CHR2=chr17;END=59509744;STD_quant_start=3.331666;STD_quant_stop=3.339162;Kurtosis_quant_start=-1.879829;Kurtosis_quant_stop=-1.877129;SVTYPE=DEL;SUPTYPE=AL;SVLEN=-34;STRANDS=+-;STRANDS2=15,25,15,25;RE=40;REF_strand=49,59;Strandbias_pval=0.456807;AF=0.27027	GT:DR:DV	0/0:108:40
chr17	59523153	56466	CCCCCCCCCCCCGCCCCCCCCCCCGCCCCCCCCCCCCGCC	N	.	PASS	PRECISE;SVMETHOD=Snifflesv1.0.12;CHR2=chr17;END=59523192;STD_quant_start=4.979960;STD_quant_stop=4.806246;Kurtosis_quant_start=-1.281188;Kurtosis_quant_stop=-0.912178;SVTYPE=DEL;SUPTYPE=AL;SVLEN=-39;STRANDS=+-;STRANDS2=4,10,4,10;RE=14;REF_strand=37,44;Strandbias_pval=0.260617;AF=0.147368	GT:DR:DV	0/0:81:14
chr17	59527219	56467	N	AGGGATCCTGTGGTTGCCCCCACCGCAGCGGTTTGGCCGGCTGCCTTTGGCCCCGGCGTGATCTGGAGACCAGTTTTGACCGAATCCCACATCGGGCTCCCGGTCATGGAGCCTGCTTCTCCCTCTGCCTGTGTCTCTGCCTCTCTCTCTTCTGATCGTCAACTAAATTAAAATATTTACAAAAAAAAAAACAGAAATTGAAATGAA	.	PASS	PRECISE;SVMETHOD=Snifflesv1.0.12;CHR2=chr17;END=59527218;STD_quant_start=6.587868;STD_quant_stop=5.167204;Kurtosis_quant_start=3.991688;Kurtosis_quant_stop=1.649234;SVTYPE=INS;SUPTYPE=AL;SVLEN=206;STRANDS=+-;STRANDS2=8,10,8,10;RE=18;REF_strand=36,44;Strandbias_pval=1;AF=0.183673	GT:DR:DV	0/0:80:18
chr17	59530999	56468	N	ACCAGCCGGGATCCCTGGGTGTCGCAGCGGTTTGGCGCCTTCCTTTGGCCCAGGGAGCGATCATGGAGACCGGGATCGATCCCACCGTCGGTATCCCGGGGTCATGGAGCCTGCCTTCTCCCTCTGCTGTGTATCTGCCCTCATCGCTCTCGTGTTTGTGACTATCATAAATACATAAAAATAAAAAAAAAAAAAAAAAGAAAAGAA	.	PASS	PRECISE;SVMETHOD=Snifflesv1.0.12;CHR2=chr17;END=59530999;STD_quant_start=4.939636;STD_quant_stop=5.700877;Kurtosis_quant_start=1.812294;Kurtosis_quant_stop=2.060150;SVTYPE=INS;SUPTYPE=AL;SVLEN=208;STRANDS=+-;STRANDS2=6,11,6,11;RE=17;REF_strand=45,47;Strandbias_pval=0.428434;AF=0.155963	GT:DR:DV	0/0:92:17
chr17	59535406	56469	N	GGCCGATTCCTGGAGAATCGGGATCGAATACCATCGTTGGGCACAAGGTGCATGGAGCCTGCTTCCCGTGCTGTTGTCTCTGCATCGATCTCTAGCTCTTGTGACATCATAAATAAATAAAAATTAAAAAAAAAAAAAAAAAGATCCTAGGGGGATCCCTGGGTGGCGCAGAGGTTGTGGGCCTGCATTTGGCCCC	.	FAIL_NOTPRECISE	IMPRECISE;SVMETHOD=Snifflesv1.0.12;CHR2=chr17;END=59535409;STD_quant_start=102.011274;STD_quant_stop=80.547502;Kurtosis_quant_start=-0.221454;Kurtosis_quant_stop=-0.436286;SVTYPE=INS;SUPTYPE=AL;SVLEN=203;STRANDS=+-;STRANDS2=5,5,5,5;RE=10;REF_strand=33,38;Strandbias_pval=1;AF=0.123457	GT:DR:DV	0/0:71:10
chr17	59536753	56470	N	TTTCTTTATTTAGGCTGTGAGGGCGATCTGGCTGCGACATCTTGTCACCCCATTGATCGCCCCCTGGGTTGATTCGGCTTATCTGGCTGGCTAGGCGGTGTCCCCTTCCTCCTCACTCGCTCCATGTGCGTCCCTCCCGAAGCTCGCGCTCGGTCGAAGAAGGACGGCCCATCCCGATAGCGGAGGACGTATTCGGTCAAGTGGTTATTACGAGTAGCTGCGATCCCTGTCTAGAACCTCCAAAACAAGCTTC	.	FAIL_NOTPRECISE	IMPRECISE;SVMETHOD=Snifflesv1.0.12;CHR2=chr17;END=59536752;STD_quant_start=13.572030;STD_quant_stop=95.102576;Kurtosis_quant_start=-0.323287;Kurtosis_quant_stop=0.021501;SVTYPE=INS;SUPTYPE=AL;SVLEN=254;STRANDS=+-;STRANDS2=6,5,6,5;RE=11;REF_strand=33,41;Strandbias_pval=0.747225;AF=0.129412	GT:DR:DV	0/0:74:11
chr17	59553302	56471	N	GGATGCCCAAAAGATTTTATTTTATTTTTATTTTTATTTTATTTCTTTTTTTTTAATTTTTCTTATTTTATTTATGATAGTCACAGAGAGAGAGAGAGAGGAGAGGCCAGAGACACAGGCAGAGGGACGAAGCAGGGCTCCATGCCACAGGGAGCCTGATGTGGGATTCTGATCGGGTCGCCCGGTCGCGGCCCTGGGCCAAAGGCAGGCGCCAAACGCTGCGCCACCCA	.	FAIL_NOTPRECISE	IMPRECISE;SVMETHOD=Snifflesv1.0.12;CHR2=chr17;END=59553304;STD_quant_start=7.739509;STD_quant_stop=12.601587;Kurtosis_quant_start=4.689846;Kurtosis_quant_stop=-0.583138;SVTYPE=INS;SUPTYPE=AL;SVLEN=222;STRANDS=+-;STRANDS2=8,7,8,7;RE=15;REF_strand=38,47;Strandbias_pval=0.58355;AF=0.15	GT:DR:DV	0/0:85:15
chr17	59562071	56472	N	CAATCCCCTCAGGTATTTTTTTTTTTTTTTTTTATTTTTAAATGGTTAGTTATTTATGACAGTCAGCACAGAGAGAGAGATAGGCATATACCACATGCAGAGGGAGAAGCAGGCTCCATGCACCGGAGCCCGATGTGGGATTCGCTATCCCGGTCTACCAGGATCGCGCCCTGGGCCAAAGGCAGTCGCCAAAAACCGCTTCCCACCCAGGGATCC	.	PASS	PRECISE;SVMETHOD=Snifflesv1.0.12;CHR2=chr17;END=59562074;STD_quant_start=2.492847;STD_quant_stop=5.970164;Kurtosis_quant_start=4.191428;Kurtosis_quant_stop=1.742510;SVTYPE=INS;SUPTYPE=AL;SVLEN=216;STRANDS=+-;STRANDS2=14,15,14,15;RE=29;REF_strand=40,50;Strandbias_pval=0.83077;AF=0.243697	GT:DR:DV	0/0:90:29
chr17	59601278	56473	ATAATTTTTTTTTTTTTGCCTCCTCCGGCCCCGGCAGCCCCGCGCGCGCCCGCGCCGCCTCCGCGCTCT	N	.	PASS	PRECISE;SVMETHOD=Snifflesv1.0.12;CHR2=chr17;END=59601348;STD_quant_start=0.836660;STD_quant_stop=0.316228;Kurtosis_quant_start=3.000356;Kurtosis_quant_stop=4.490206;SVTYPE=DEL;SUPTYPE=AL;SVLEN=-70;STRANDS=+-;STRANDS2=5,8,5,8;RE=13;REF_strand=23,30;Strandbias_pval=1;AF=0.19697	GT:DR:DV	0/0:53:13
chr17	59602923	56474	N	AAATCAACATTTATTAAACAAAAAAAAAAAAAAAAACAAAAAAAT	.	PASS	PRECISE;SVMETHOD=Snifflesv1.0.12;CHR2=chr17;END=59602929;STD_quant_start=3.687818;STD_quant_stop=4.266146;Kurtosis_quant_start=-1.300736;Kurtosis_quant_stop=0.995894;SVTYPE=INS;SUPTYPE=AL;SVLEN=40;STRANDS=+-;STRANDS2=6,12,6,12;RE=18;REF_strand=23,26;Strandbias_pval=0.408459;AF=0.268657	GT:DR:DV	0/0:49:18
chr17	59607069	56475	N	GGGGGGGGGGGGGAGGAATAGATGTTGTGTGAGCTCAGTACAAAAATAAAA	.	FAIL_NOTPRECISE	IMPRECISE;SVMETHOD=Snifflesv1.0.12;CHR2=chr17;END=59607089;STD_quant_start=13.457340;STD_quant_stop=24.103942;Kurtosis_quant_start=-1.534439;Kurtosis_quant_stop=-1.082157;SVTYPE=INS;SUPTYPE=AL;SVLEN=35;STRANDS=+-;STRANDS2=12,7,12,7;RE=19;REF_strand=19,18;Strandbias_pval=0.570971;AF=0.339286	GT:DR:DV	0/1:37:19
chr17	59617187	56476	N	AAAAAAAAAAAAAAAGGAGGTAGGGATCATGGGGGTGGCGCAGCGTTTTGGCGCCTGCCGTTGGCGCCAGGGCGCGAGCCTGGGAGACCCGGGATCGAGTCCCACGGCGGGCTCCCCGGTGCATGGACCTGCTTGCTCCGACTTGGCCGGTGTATCTGTGTCTCTGCCGTCTCTCTCTCGGTAACTATCATAGAAATAAATAAAAAGTAAAAA	.	PASS	PRECISE;SVMETHOD=Snifflesv1.0.12;CHR2=chr17;END=59617206;STD_quant_start=4.864840;STD_quant_stop=9.242758;Kurtosis_quant_start=10.840144;Kurtosis_quant_stop=13.890991;SVTYPE=INS;SUPTYPE=AL;SVLEN=195;STRANDS=+-;STRANDS2=22,20,22,20;RE=42;REF_strand=34,35;Strandbias_pval=0.8454;AF=0.378378	GT:DR:DV	0/1:69:42
chr17	59677257	56477	N	CGTTGTCTGCCTTCTTTTTTTTTTTTTTTTTTTTT	.	PASS	PRECISE;SVMETHOD=Snifflesv1.0.12;CHR2=chr17;END=59677261;STD_quant_start=1.632993;STD_quant_stop=3.415650;Kurtosis_quant_start=4.503122;Kurtosis_quant_stop=4.089241;SVTYPE=INS;SUPTYPE=AL;SVLEN=35;STRANDS=+-;STRANDS2=14,10,14,10;RE=24;REF_strand=53,54;Strandbias_pval=0.501959;AF=0.183206	GT:DR:DV	0/0:107:24
chr17	59832820	56478	N	ACCACTTTTCTCTCTTTCTTTTTTTTTTTTGTTTGTTTGTTTGTTTTTTTTGTTTTTTTTTTTTAAATTTTTTTTTTTGTTTTTTTTTTTTTTTAATTTTTTATTTATTTATGGATAGTCCACATAGGAGAGGAGAGAGAGAGAGAGAGAGAGGCACAGAGACATAGCAGAGGGAGAAGCAGGCTCCATGACCGGAGCCGAAGGGGATTCGATCCCGGGGTTTCCAGGATAGCGCACCTGGGCCAAAGGCAGGCGCCAAACCACGGGCGCCACCAGAGGAT	.	PASS	PRECISE;SVMETHOD=Snifflesv1.0.12;CHR2=chr17;END=59832828;STD_quant_start=1.264911;STD_quant_stop=4.593474;Kurtosis_quant_start=1.322384;Kurtosis_quant_stop=2.095150;SVTYPE=INS;SUPTYPE=AL;SVLEN=270;STRANDS=+-;STRANDS2=9,11,9,11;RE=20;REF_strand=30,43;Strandbias_pval=0.8016;AF=0.215054	GT:DR:DV	0/0:73:20
chr17	59865597	56479	N	TTCATGGTCTTCTCTTTTTTTTTTTTTTTTT	.	PASS	PRECISE;SVMETHOD=Snifflesv1.0.12;CHR2=chr17;END=59865601;STD_quant_start=1.702939;STD_quant_stop=2.898275;Kurtosis_quant_start=-0.121917;Kurtosis_quant_stop=-0.122072;SVTYPE=INS;SUPTYPE=AL;SVLEN=31;STRANDS=+-;STRANDS2=9,9,9,9;RE=18;REF_strand=35,53;Strandbias_pval=0.442829;AF=0.169811	GT:DR:DV	0/0:88:18
chr17	59870381	56480	N	ATAAAGGAGAAACTTTTTGAAAAAAAAAAAAAAA	.	PASS	PRECISE;SVMETHOD=Snifflesv1.0.12;CHR2=chr17;END=59870384;STD_quant_start=3.525418;STD_quant_stop=4.482771;Kurtosis_quant_start=4.536262;Kurtosis_quant_stop=4.945219;SVTYPE=INS;SUPTYPE=AL;SVLEN=31;STRANDS=+-;STRANDS2=19,23,19,23;RE=42;REF_strand=52,49;Strandbias_pval=0.582609;AF=0.293706	GT:DR:DV	0/0:101:42
chr17	59876897	56481	N	GTGTGCTCTCTTTCTTTTTTTTTTTTTTTTTTTTTTGTTTTTTTTTGTTTTGTTAAATTTTTATTTAGTTATGATAGTCATCCCAACAGAGAGAGAGAGAGAGAGAGGCAGAGACAACAGGCAGTGGGAGAAGCAGGCTCCATGCACCGAGAGCCCGATTGGGATTCGATCCCGGGTCTCCAGGATCGCGCCCTGGGCCAAAGGCAGGCGCAAAACCGCTGCGGGCCACCCAGGGATCCCG	.	PASS	PRECISE;SVMETHOD=Snifflesv1.0.12;CHR2=chr17;END=59876905;STD_quant_start=2.081666;STD_quant_stop=5.708181;Kurtosis_quant_start=7.606928;Kurtosis_quant_stop=0.739982;SVTYPE=INS;SUPTYPE=AL;SVLEN=232;STRANDS=+-;STRANDS2=9,16,9,16;RE=25;REF_strand=46,52;Strandbias_pval=0.373383;AF=0.203252	GT:DR:DV	0/0:98:25
chr17	59878095	56482	N	TTAAATATCACTTTCTGGGATCCCTGGGTGGCGCAGCGGTTTTTTAGACGGCAACTGCCTTTGGGCCCGGGGCACGCATCTGGGACCCGGGATCGAAATCCCACGATCGGGCTCCCGGTGCATGGAGCCTTCTTCTCCCTCTGCCTGTGTCTCTGCCTCTCCTCTTCTCTATCTGTGACTATCTAACATAACTAACGTTAAAAAAAAAAAAACTTAAAAAAAACAAAACGATTAA	.	PASS	PRECISE;SVMETHOD=Snifflesv1.0.12;CHR2=chr17;END=59878098;STD_quant_start=2.256304;STD_quant_stop=4.651490;Kurtosis_quant_start=3.430410;Kurtosis_quant_stop=0.531316;SVTYPE=INS;SUPTYPE=AL;SVLEN=232;STRANDS=+-;STRANDS2=11,12,11,12;RE=23;REF_strand=47,46;Strandbias_pval=1;AF=0.198276	GT:DR:DV	0/0:93:23
chr17	59881560	56483	N	GGGATCCCTGGGTGGCGCACGGTTTGGCGCCTGCCCGTTGGCCCAGGGCGCGATCCTGGAGACCCGGGATCGAATCCCACATCGGCTCCCGTGCATGGAGCCTGCTTCTCCCTCTGCATGTGTCTCTGCCCTCCTCCTCTCTCTCTCTCTCTCTGTGGACTTCATTAAATAAATAAAAATTAAAAAAAAATTTTAAAAAAAAAAAAATGCTAACG	.	PASS	PRECISE;SVMETHOD=Snifflesv1.0.12;CHR2=chr17;END=59881559;STD_quant_start=1.378405;STD_quant_stop=3.420526;Kurtosis_quant_start=4.357896;Kurtosis_quant_stop=6.745095;SVTYPE=INS;SUPTYPE=AL;SVLEN=220;STRANDS=+-;STRANDS2=11,9,11,9;RE=20;REF_strand=48,48;Strandbias_pval=0.807085;AF=0.172414	GT:DR:DV	0/0:96:20
chr17	59895487	56484	N	TACAAAGCTTGTTAAAAAAAAAAAAAAAAAAAAAAAAAAACCAAA	.	PASS	PRECISE;SVMETHOD=Snifflesv1.0.12;CHR2=chr17;END=59895495;STD_quant_start=2.509980;STD_quant_stop=6.082763;Kurtosis_quant_start=1.141102;Kurtosis_quant_stop=0.444637;SVTYPE=INS;SUPTYPE=AL;SVLEN=41;STRANDS=+-;STRANDS2=6,11,6,11;RE=17;REF_strand=43,39;Strandbias_pval=0.286885;AF=0.171717	GT:DR:DV	0/0:82:17
chr17	59896859	56485	N	TACTGTTGGAATCCTGGGTGGCGCAGCGGTTTGGCGCCTGCCTTTGGCCCAGGGCTCGATCCTGGAGACCCCGGTATCGAAATCCCACTCGGGCTCCCGGTGCATGGAGCCTGCCTTCTTCGTCCCGCTGCCTGTGTATCTGCCTCTCTCACTCTCATCACTCATGTGTGACTAGCATAAATACATCAAACAAATTAAAAAAAAG	.	FAIL_NOTPRECISE	IMPRECISE;SVMETHOD=Snifflesv1.0.12;CHR2=chr17;END=59896864;STD_quant_start=53.938854;STD_quant_stop=74.653198;Kurtosis_quant_start=4.714199;Kurtosis_quant_stop=5.427073;SVTYPE=INS;SUPTYPE=AL;SVLEN=195;STRANDS=+-;STRANDS2=5,5,5,5;RE=10;REF_strand=43,39;Strandbias_pval=1;AF=0.108696	GT:DR:DV	0/0:82:10
chr17	59942865	56486	GCTCAAAAAAAAAAAAAAAAAAAAAAAAAAAAAGAGGCAAT	N	.	PASS	PRECISE;SVMETHOD=Snifflesv1.0.12;CHR2=chr17;END=59942906;STD_quant_start=0.939336;STD_quant_stop=1.084652;Kurtosis_quant_start=-1.010654;Kurtosis_quant_stop=-1.341354;SVTYPE=DEL;SUPTYPE=AL;SVLEN=-41;STRANDS=+-;STRANDS2=15,19,15,19;RE=34;REF_strand=53,51;Strandbias_pval=0.555684;AF=0.246377	GT:DR:DV	0/0:104:34
chr17	59944106	56487	N	TTTTCTGCTCATTTTATTTTTATTTTTTTTT	.	PASS	PRECISE;SVMETHOD=Snifflesv1.0.12;CHR2=chr17;END=59944109;STD_quant_start=0.000000;STD_quant_stop=2.387467;Kurtosis_quant_start=1.831831;Kurtosis_quant_stop=1.851549;SVTYPE=INS;SUPTYPE=AL;SVLEN=32;STRANDS=+-;STRANDS2=13,8,13,8;RE=21;REF_strand=54,54;Strandbias_pval=0.349366;AF=0.162791	GT:DR:DV	0/0:108:21
chr17	59946632	56488	N	AAATCTTTATATTAAAAAAAAACATAAATAAAAAAAAAAAAAAATAAAAC	.	PASS	PRECISE;SVMETHOD=Snifflesv1.0.12;CHR2=chr17;END=59946638;STD_quant_start=1.870829;STD_quant_stop=3.354102;Kurtosis_quant_start=1.627438;Kurtosis_quant_stop=1.471935;SVTYPE=INS;SUPTYPE=AL;SVLEN=50;STRANDS=+-;STRANDS2=14,18,14,18;RE=32;REF_strand=52,57;Strandbias_pval=0.840607;AF=0.22695	GT:DR:DV	0/0:109:32
chr17	59968567	56489	N	TTCTTCCCTCTGCCTGTGTCTCTGCCTCTTGCCGTAAAAAACATCTCTCATGAAATAAATGAATAAGATTAAAAAAAAAAAAGATGTTGGTGTGATGGTAATTTTTTGTGGCCAATGGGAAGGCGAATTTGTAAAACATTACTTTGTAAGTAATGGACATTTCATGGGTGAGACTGAGTTTTTGCTTTTCCTTCTAAGACATGTCTCTTCTTGGAGTGGTAAGAGGTTATACCGAGGTCAGAGCCCTGGTTATTCAGAGTATTTTTAAAAGATGTCTATAGGAGGTAATTTACCTAGTTTCCATAGAGATTGAGGGAAGTTTGCTTTATTGCGCATACATTTGTAGTATCTTTTGCTGGGCAGCCCCGGTGCTCAGCCGGTTTACGACCCCTGCAGTCCCCAAGGCCGGATCCTGGAGACGCAGTCAGCCGACCTGCATGGGCCTCTTCTC	.	PASS	PRECISE;SVMETHOD=Snifflesv1.0.12;CHR2=chr17;END=59968585;STD_quant_start=7.238784;STD_quant_stop=7.509993;Kurtosis_quant_start=1.995657;Kurtosis_quant_stop=3.366431;SVTYPE=INS;SUPTYPE=AL;SVLEN=430;STRANDS=+-;STRANDS2=8,9,8,9;RE=17;REF_strand=37,39;Strandbias_pval=1;AF=0.182796	GT:DR:DV	0/0:76:17
chr17	59994225	56490	AATTGTAACATTTCTTTTTTTTTTTTTTTTAAATATTTTATTTATTTAGGATAGTCACAGAGAGAGAGAGAGAGAGAGAGAGAGAGAGAGAGAGAGAGGCAGAGACACAGGCAGAGGGAGAAGCAGGCTCCATGCACCGGGAGCCTGACGTGGGATTCGATCCCGGGTCTCCAGGATCGCGCCCTGGGCCAAAGGCAGGCGCCAAACCGCTGCGCCACCCAGGGATCCC	N	.	PASS	PRECISE;SVMETHOD=Snifflesv1.0.12;CHR2=chr17;END=59994454;STD_quant_start=3.577709;STD_quant_stop=2.915476;Kurtosis_quant_start=-1.725893;Kurtosis_quant_stop=-1.607117;SVTYPE=DEL;SUPTYPE=AL;SVLEN=-229;STRANDS=+-;STRANDS2=10,7,10,7;RE=17;REF_strand=62,37;Strandbias_pval=0.791284;AF=0.146552	GT:DR:DV	0/0:99:17
chr17	60014337	56491	N	CCTAAGCTCTTTTTTTTTTTTCTTTTTTTTTTTTTTTATTTTGTTTTATTGTGGGTGCATTCCCAGTAGGGAGCCTTGCTGGTCCCTAGTTATTCCTATTTTATACAACTTTTGAAGGAACCTCCGACTACCCGTTTTTTTTTTGTTTTTTTGTTTAATTTTTCCTTAATTTATGCGTTCAACCAGAGAGGAGAGAGGCAGAGACACAGGCAAGGGAGACCAGGCCGTCCATCACCGGGGAACCCGACGTGGGATTCTATCCGGGTCGCACAGATCGCCCCGGGGGCCAAAGGCAGGCGCCAAAACGCTGCGGCCACCCCAGGCAGC	.	FAIL_NOTPRECISE	IMPRECISE;SVMETHOD=Snifflesv1.0.12;CHR2=chr17;END=60014339;STD_quant_start=2.171241;STD_quant_stop=12.403916;Kurtosis_quant_start=3.664028;Kurtosis_quant_stop=5.681454;SVTYPE=INS;SUPTYPE=AL;SVLEN=329;STRANDS=+-;STRANDS2=18,10,18,10;RE=28;REF_strand=48,40;Strandbias_pval=0.390566;AF=0.241379	GT:DR:DV	0/0:88:28
chr17	60041329	56492	TTTTTTTTTTTTTTTTTTTTTTTTTTTGTATGATTAG	N	.	PASS	PRECISE;SVMETHOD=Snifflesv1.0.12;CHR2=chr17;END=60041368;STD_quant_start=0.577350;STD_quant_stop=0.000000;Kurtosis_quant_start=1.491878;Kurtosis_quant_stop=0.809541;SVTYPE=DEL;SUPTYPE=AL;SVLEN=-39;STRANDS=+-;STRANDS2=20,17,20,17;RE=37;REF_strand=48,37;Strandbias_pval=0.844538;AF=0.303279	GT:DR:DV	0/1:85:37
chr17	60053449	56493	N	TTTTTTTTTTTTTTTTTGTCTTTTTTTTTTTTTATAGTTTTAATTTGTGATAGACAGAGAGAGAGAAGGCGAATTGCGGCCGAGCCACAGGCAGAGGCGAAGCCGGCGCCAGCATCGGAGCCGACCGCTGGGCTCGATCTCCGGGTCTCATGCTCGCGCCCTGTGCCTAAGGCAGGGCAAACCGCTGAGCACCCCGGGATCCC	.	PASS	PRECISE;SVMETHOD=Snifflesv1.0.12;CHR2=chr17;END=60053458;STD_quant_start=1.414214;STD_quant_stop=4.394599;Kurtosis_quant_start=9.077047;Kurtosis_quant_stop=5.892746;SVTYPE=INS;SUPTYPE=AL;SVLEN=209;STRANDS=+-;STRANDS2=17,16,17,16;RE=33;REF_strand=44,48;Strandbias_pval=0.839517;AF=0.264	GT:DR:DV	0/0:92:33
chr17	60058589	56494	TTTTTTTTTTTTTTTTTTTTTTTTTTTTTTTT	N	.	PASS	PRECISE;SVMETHOD=Snifflesv1.0.12;CHR2=chr17;END=60058626;STD_quant_start=0.000000;STD_quant_stop=1.264911;Kurtosis_quant_start=2.000000;Kurtosis_quant_stop=-1.006302;SVTYPE=DEL;SUPTYPE=AL;SVLEN=-37;STRANDS=+-;STRANDS2=9,10,9,10;RE=19;REF_strand=23,40;Strandbias_pval=0.430207;AF=0.231707	GT:DR:DV	0/0:63:19
chr17	60058828	56495	N	CCGGGCCTGATCCTAGAGACCCAGGGATCGAGTCCCACATCGGGCTCCCAGCATGGATGTCTGCTTCTCCCTCTGCGTGTCTCTGCCTCTGTTTGTGGTGTGTCTCATGAGGACTAACTAAAATCTTTAAAAAAAAAAACCAATAAATAAATAAATA	.	PASS	PRECISE;SVMETHOD=Snifflesv1.0.12;CHR2=chr17;END=60058831;STD_quant_start=0.471405;STD_quant_stop=5.647025;Kurtosis_quant_start=3.265081;Kurtosis_quant_stop=4.861005;SVTYPE=INS;SUPTYPE=AL;SVLEN=153;STRANDS=+-;STRANDS2=12,24,12,24;RE=36;REF_strand=20,35;Strandbias_pval=0.825003;AF=0.395604	GT:DR:DV	0/1:55:36
chr17	60074708	56496	AAATGCTAAGTTTCTTTTTTTTTTTTTTTTTTTTTTTTTTAAATTTTTATTTATTTATTTATGATAGTCACAGAGAGAGAGGGGCACAGAGACATAGGCAGAGGGAGAAGCAGGCTCCATGCACCGGGAGCCTGACGTGGGACTCGATCCCGGGTCTCCAGGATCGCGCCCTGGGCCAAAGGCAGGCGCCAAACCGCTGCGCCACCCAGGGATCCCA	N	.	PASS	PRECISE;SVMETHOD=Snifflesv1.0.12;CHR2=chr17;END=60074923;STD_quant_start=2.846050;STD_quant_stop=2.144761;Kurtosis_quant_start=6.372496;Kurtosis_quant_stop=-1.282031;SVTYPE=DEL;SUPTYPE=AL;SVLEN=-215;STRANDS=+-;STRANDS2=8,8,8,8;RE=16;REF_strand=27,32;Strandbias_pval=0.784943;AF=0.213333	GT:DR:DV	0/0:59:16
chr17	60085213	56497	N	CATTCGCTTTTTCTTTTTTTTTTTTTTTTTTTTTTTTTTTTTTTTTTTACAACTTCTTTTTTTTAATTTCTTATTTTCTTTATGTTTTAGTTCACAGAGCGAGAGAGAGGGAGAGAGCAAGGCAGAGACAGCAGAGTGGAGCCAGAAGTGGCCAGGCTCCATTTGCACCGGGCCTGACGTGGGATTCGATCCCGGGGGGTCTCCAGGATCCGGCGCCCTGGGCCCCAAACGGCAGGCGCTCAAACCACCTTGCGGCCACCCAGGGGATCCCT	.	PASS	PRECISE;SVMETHOD=Snifflesv1.0.12;CHR2=chr17;END=60085212;STD_quant_start=3.193744;STD_quant_stop=6.066300;Kurtosis_quant_start=6.841892;Kurtosis_quant_stop=-0.900178;SVTYPE=INS;SUPTYPE=AL;SVLEN=272;STRANDS=+-;STRANDS2=7,12,7,12;RE=19;REF_strand=25,31;Strandbias_pval=0.601597;AF=0.253333	GT:DR:DV	0/0:56:19
chr17	60091608	56498	TCTCCCTCTGCCTATGTCTCTGCCTCTCTCTGGGTCTCTCATGAATAAATAAACAAAATTTAAAAAGCAAGGGATCCCTGGGTGGCGCAGCAGTTTGGCGCCTGCCTTTGGCCCAGGGCGCAATCCTGGAGACCCAGGATCGAATCCCACGTCAGGCTCCCGGTGCATGGAGCCTGCTTC	N	.	PASS	PRECISE;SVMETHOD=Snifflesv1.0.12;CHR2=chr17;END=60091786;STD_quant_start=7.615773;STD_quant_stop=6.957011;Kurtosis_quant_start=6.825003;Kurtosis_quant_stop=6.769907;SVTYPE=DEL;SUPTYPE=AL;SVLEN=-178;STRANDS=+-;STRANDS2=5,9,5,9;RE=14;REF_strand=23,31;Strandbias_pval=0.764894;AF=0.205882	GT:DR:DV	0/0:54:14
chr17	60101649	56499	ACTGTTTATATATTTTTTTTTTTTTTTTTTTACTTTTTTTTTTA	N	.	PASS	PRECISE;SVMETHOD=Snifflesv1.0.12;CHR2=chr17;END=60101695;STD_quant_start=1.707825;STD_quant_stop=1.258306;Kurtosis_quant_start=1.214177;Kurtosis_quant_stop=1.310797;SVTYPE=DEL;SUPTYPE=AL;SVLEN=-46;STRANDS=+-;STRANDS2=11,14,11,14;RE=25;REF_strand=29,32;Strandbias_pval=0.815235;AF=0.290698	GT:DR:DV	0/0:61:25
chr17	60105491	56500	TTTTATTTATTTATTTATTTATTTATTCATTCATTCATTC	N	.	PASS	PRECISE;SVMETHOD=Snifflesv1.0.12;CHR2=chr17;END=60105530;STD_quant_start=0.707107;STD_quant_stop=0.000000;Kurtosis_quant_start=-0.638889;Kurtosis_quant_stop=6.260355;SVTYPE=DEL;SUPTYPE=AL;SVLEN=-39;STRANDS=+-;STRANDS2=6,9,6,9;RE=15;REF_strand=21,26;Strandbias_pval=1;AF=0.241935	GT:DR:DV	0/0:47:15
chr17	60110248	56501	TTTTTTAAAATTTAAATTTTTTTTTTTTTTTTTTTTTTTTATTTATGATAGTCACAGAGAGAGAGAGAGAGGCAGAGACACAGGCAGAGGGAGAAGCAGGCTCCATGCACCGGGAGCCCGACGTGGAATTCGATCCCGGGTCTCCAGGATCGCGCCCTGGGCCAAAGACAGGCGCTAAACCGCTGCGCCACCCAGGGATCCCGAT	N	.	PASS	PRECISE;SVMETHOD=Snifflesv1.0.12;CHR2=chr17;END=60110453;STD_quant_start=1.167748;STD_quant_stop=0.904534;Kurtosis_quant_start=1.223303;Kurtosis_quant_stop=-1.712202;SVTYPE=DEL;SUPTYPE=AL;SVLEN=-205;STRANDS=+-;STRANDS2=7,16,7,16;RE=23;REF_strand=34,40;Strandbias_pval=0.231394;AF=0.237113	GT:DR:DV	0/0:74:23
chr17	60112022	56502	N	TTCTTTTTTTTTTTTTTTTTTTAAAATTTTATTTATTTCTGCTATGTACCGAGAGCGAGCAAGAGCGAGAGAGGCAGAGACACAAGGCCGAGGGGAAACATGCTTCCATGCACCGGGAGCCATGTGGGATTCGATCCCGCGTCTTCCCGGATCGCGCCTGGGCCAAGGCAGGACGTCCAAACCGCTGCGCCACCCCGGGATCCCCGCTCTGACCTGCGCT	.	PASS	PRECISE;SVMETHOD=Snifflesv1.0.12;CHR2=chr17;END=60112029;STD_quant_start=4.718757;STD_quant_stop=7.238784;Kurtosis_quant_start=7.465021;Kurtosis_quant_stop=-0.687988;SVTYPE=INS;SUPTYPE=AL;SVLEN=224;STRANDS=+-;STRANDS2=10,20,10,20;RE=30;REF_strand=37,42;Strandbias_pval=0.279199;AF=0.275229	GT:DR:DV	0/0:79:30
chr17	60147511	56503	TTTGTTTAAATATTTTATTTGTTTAAATATTTTA	N	.	PASS	PRECISE;SVMETHOD=Snifflesv1.0.12;CHR2=chr17;END=60147562;STD_quant_start=3.643869;STD_quant_stop=5.249339;Kurtosis_quant_start=-1.863778;Kurtosis_quant_stop=-2.053196;SVTYPE=DEL;SUPTYPE=AL;SVLEN=-51;STRANDS=+-;STRANDS2=20,16,20,16;RE=36;REF_strand=36,32;Strandbias_pval=0.838544;AF=0.346154	GT:DR:DV	0/1:68:36
chr17	60152316	56504	N	AGATCTGTTATTTTAGGATCCCTGGGTGGCCAGCCGTTTGGCGCCTGCCTTTCGGCCCAGGCAGGGCGCCGCATTTCCCTGGGGAGACCTGGGATCGACTGCCACATCGGGCTCCGGTGCATGGCAGCCCTGCTTCCCCTCTGCCTATGTCTCTGCCTCTCCTCTCTGTGACTATCATAAATAATAATAAATTAAAAAAAAAAAAAACAAT	.	PASS	PRECISE;SVMETHOD=Snifflesv1.0.12;CHR2=chr17;END=60152322;STD_quant_start=3.728270;STD_quant_stop=5.779273;Kurtosis_quant_start=1.421833;Kurtosis_quant_stop=0.395513;SVTYPE=INS;SUPTYPE=AL;SVLEN=206;STRANDS=+-;STRANDS2=14,7,14,7;RE=21;REF_strand=35,23;Strandbias_pval=0.793681;AF=0.265823	GT:DR:DV	0/0:58:21
chr17	60155819	56505	AGAAAGAAAGAAAGAAAGAGAGAAAAGAAAGAAAGAAAGAAAAAAAAAGAAAGAAAG	N	.	FAIL_NOTPRECISE	IMPRECISE;SVMETHOD=Snifflesv1.0.12;CHR2=chr17;END=60155872;STD_quant_start=11.811012;STD_quant_stop=10.074721;Kurtosis_quant_start=-1.359229;Kurtosis_quant_stop=-1.223489;SVTYPE=DEL;SUPTYPE=AL;SVLEN=-53;STRANDS=+-;STRANDS2=9,4,9,4;RE=13;REF_strand=29,30;Strandbias_pval=0.230751;AF=0.180556	GT:DR:DV	0/0:59:13
chr17	60155890	56506	N	AGAAGGAAGGAAGGAGGAAGGAAGGAAGGAAGGAAGGAAGAAAAAAGAAAGAAAGAAAGAAAGAAAGAAAGAAAGAAAGAAAGAAAGAAAGAAAAAAGCAAAAAAAAGAAAGAAAGAAAGAAAGAAAAAAAAAAGAAAGAAAGAAAAGAAAGAAAGAAAGAAAAG	.	FAIL_NOTPRECISE	IMPRECISE;SVMETHOD=Snifflesv1.0.12;CHR2=chr17;END=60155905;STD_quant_start=32.526912;STD_quant_stop=43.569485;Kurtosis_quant_start=-0.388424;Kurtosis_quant_stop=2.296833;SVTYPE=INS;SUPTYPE=AL;SVLEN=145;STRANDS=+-;STRANDS2=10,7,10,7;RE=17;REF_strand=28,32;Strandbias_pval=0.420723;AF=0.220779	GT:DR:DV	0/0:60:17
chr17	60159985	56507	CTATCTTTCTTTTTTTTTTTTTTCTATCTTTCTTTTTTTTTTTTTT	N	.	PASS	PRECISE;SVMETHOD=Snifflesv1.0.12;CHR2=chr17;END=60160031;STD_quant_start=1.351328;STD_quant_stop=1.318761;Kurtosis_quant_start=-1.660772;Kurtosis_quant_stop=-1.652344;SVTYPE=DEL;SUPTYPE=AL;SVLEN=-46;STRANDS=+-;STRANDS2=20,26,20,26;RE=46;REF_strand=34,47;Strandbias_pval=1;AF=0.362205	GT:DR:DV	0/1:81:46
chr17	60163382	56508	N	TCTCCAGGGCGTAGGCCGTGGTCTTGTACCAGTCAGTGGGACGCAGAGACTACAAAGTTTTTCGCAGGGTCCTTTTGTGTGGGCCTCAAGTCCATTGTCTCTTCTCAGCCATAGGCAGGTGACTCTCTGGTGTGTGTCCAGGCTCCCTTCCTCTGTGCAAATCACCTAGTGGTGCTGTGCCTCTGTATTCTCTCCAGCACTTCCACACGAGGTCCACTGAGTGCCCTGTTGAGCCTGTAGTGCTGGGCAGGCTGAGGGTGTGGGGACTCAGGCTCTTTGCTTATTTCATATCAGTGCCTGAGAGGAAACCGGGTCAGAGTCCATGCGTCGTTTTTAATAGATATATATATAGAGATATATATATATATATAGATATATGAAATGAGATATAGTTTTTACTAAGTGGCCAAGAAGTTTAACCCAGCTTCGAATCCTGATTGCACCATTTATTATTACCTGTGACCGTAAGCAAGTATCTTTGTGACTCTGGGTCTAGGCTTTAACAGTGTTTTTC	.	FAIL_NOTPRECISE	IMPRECISE;SVMETHOD=Snifflesv1.0.12;CHR2=chr17;END=60163408;STD_quant_start=0.707107;STD_quant_stop=18.576246;Kurtosis_quant_start=6.316096;Kurtosis_quant_stop=0.413457;SVTYPE=INS;SUPTYPE=AL,SR;SVLEN=499;STRANDS=+-;STRANDS2=30,23,30,23;RE=53;REF_strand=36,47;Strandbias_pval=0.160311;AF=0.389706	GT:DR:DV	0/1:83:53
chr17	60171160	56509	TTTATTTATTTATTTATTTAATTATTTATTTATTTATTT	N	.	PASS	PRECISE;SVMETHOD=Snifflesv1.0.12;CHR2=chr17;END=60171197;STD_quant_start=3.397860;STD_quant_stop=4.274661;Kurtosis_quant_start=-1.760672;Kurtosis_quant_stop=-1.815211;SVTYPE=DEL;SUPTYPE=AL;SVLEN=-37;STRANDS=+-;STRANDS2=8,14,8,14;RE=22;REF_strand=38,47;Strandbias_pval=0.629913;AF=0.205607	GT:DR:DV	0/0:85:22
chr17	60173128	56510	N	GAAAGACCTGAGAGGAAAAAAAAAATAAATAAATAAATAAATAA	.	PASS	PRECISE;SVMETHOD=Snifflesv1.0.12;CHR2=chr17;END=60173136;STD_quant_start=3.253204;STD_quant_stop=4.734624;Kurtosis_quant_start=-1.914309;Kurtosis_quant_stop=-1.414239;SVTYPE=INS;SUPTYPE=AL;SVLEN=49;STRANDS=+-;STRANDS2=12,12,12,12;RE=24;REF_strand=42,43;Strandbias_pval=1;AF=0.220183	GT:DR:DV	0/0:85:24
chr17	60194468	56511	N	GGAGCGCCGTGCCAGGTGAGGCGGAAGGCCCGTGGGGGGCTGGGGGGGCCCGGAGGAGGGCGAGGAAGCGGGGAGCCCGTGCCCAGGTGAGCCGGAAGGCCGTGGGGGGGCTTGGGGGGGGCCTGGAAGGGAGCCCGTAGGAGGGCGAGGGGCGGGGAAGCCGGTCCTCAGGTGAGGGCCGGAGGCCCGTGGTGGGCTTGGGGGGGGCTGGGAGGGGGCCCGGCCGCGGGAGGAGGGCGGGAGCGGGGAGCCCGTGCCCAGGTGAGGGCCGGAAGGCCAGTGGGGGGGGTGGGGGAGGGGGGGGGGGGGGGCTGGGAGGGGGCCCGGGGGGGCGGGAGCGGCCGGGGGTGA	.	FAIL_NOTPRECISE	IMPRECISE;SVMETHOD=Snifflesv1.0.12;CHR2=chr17;END=60194467;STD_quant_start=21.906620;STD_quant_stop=17.944358;Kurtosis_quant_start=4.867829;Kurtosis_quant_stop=1.634774;SVTYPE=INS;SUPTYPE=AL;SVLEN=353;STRANDS=+-;STRANDS2=25,17,25,17;RE=41;REF_strand=42,47;Strandbias_pval=0.19686;AF=0.315385	GT:DR:DV	0/1:89:41
chr17	60293833	56512	TGCAAACAGAGCTGTTCTTTTTTTTTTTTTTTTTTTTTCTT	N	.	PASS	PRECISE;SVMETHOD=Snifflesv1.0.12;CHR2=chr17;END=60293867;STD_quant_start=2.110579;STD_quant_stop=2.449490;Kurtosis_quant_start=-1.882707;Kurtosis_quant_stop=-1.893654;SVTYPE=DEL;SUPTYPE=AL;SVLEN=-34;STRANDS=+-;STRANDS2=14,8,14,8;RE=22;REF_strand=45,34;Strandbias_pval=0.631749;AF=0.217822	GT:DR:DV	0/0:79:22
chr17	60294244	56513	N	TTCCTCTCTGATTTTTGTTTTTCTTTTTTTTGTTTGTTTCGTTTTTTTTTAAGTTTTTTATTTATTTTTTATTTTTGTAGTCTCAGAGGAGAGAAAGAGTGGAGAGACAAGGCAGGGGAGAAGCAGGCTCCATGCACGGGAGCCCGACGTGGGTTCGATCCAGGCCGTCTCCAGGGATCGCGCCCTTGGGCCACAAGGACAGGCCCGGCCCCAACCGCTTGCCACCACCCATGGATTCCC	.	PASS	PRECISE;SVMETHOD=Snifflesv1.0.12;CHR2=chr17;END=60294258;STD_quant_start=4.949747;STD_quant_stop=2.701851;Kurtosis_quant_start=6.434879;Kurtosis_quant_stop=6.303221;SVTYPE=INS;SUPTYPE=AL;SVLEN=226;STRANDS=+-;STRANDS2=14,7,14,7;RE=21;REF_strand=43,36;Strandbias_pval=0.335878;AF=0.21	GT:DR:DV	0/0:79:21
chr17	60296305	56514	N	TCAAAACGATAATTCTTTTTTTTTTTTTTTTTTTTGTGTTTTTTTTTTTTTTTTTTTTTTGAATTTTTATTTATTGTATGTATAGTCACATAGGAAGATAGAGAGATAAGGCTAGACACAAGGCATATTGAAATGCATTGCTCATGCATCCGGGAGCCCGATGTGGGATTCGATCCCTTTTCTGCGCATGATCGCGCCCTGGGCCAACGGCAGGCCGCCAACCGCTCGGCCACCAGGGATCACC	.	PASS	PRECISE;SVMETHOD=Snifflesv1.0.12;CHR2=chr17;END=60296310;STD_quant_start=5.966574;STD_quant_stop=6.363961;Kurtosis_quant_start=2.822783;Kurtosis_quant_stop=0.306288;SVTYPE=INS;SUPTYPE=AL;SVLEN=236;STRANDS=+-;STRANDS2=9,6,9,6;RE=15;REF_strand=39,34;Strandbias_pval=0.778289;AF=0.170455	GT:DR:DV	0/0:73:15
chr17	60309203	56515	N	TACCCTTCCTTCCTCTCTTTCTTTTCGTTCTTTCTTTCCTCGT	.	FAIL_NOTPRECISE	IMPRECISE;SVMETHOD=Snifflesv1.0.12;CHR2=chr17;END=60309202;STD_quant_start=8.099383;STD_quant_stop=10.672394;Kurtosis_quant_start=0.763784;Kurtosis_quant_stop=0.132670;SVTYPE=INS;SUPTYPE=AL;SVLEN=63;STRANDS=+-;STRANDS2=6,15,6,15;RE=21;REF_strand=35,30;Strandbias_pval=0.0493207;AF=0.244186	GT:DR:DV	0/0:65:21
chr17	60309419	56516	N	GAGGCTTCCTTCCGTCAGTCGGGATTGAGTCGTGTCTGTGTTGTA	.	FAIL_NOTPRECISE	IMPRECISE;SVMETHOD=Snifflesv1.0.12;CHR2=chr17;END=60309427;STD_quant_start=24.905823;STD_quant_stop=23.177575;Kurtosis_quant_start=-1.452985;Kurtosis_quant_stop=-1.288090;SVTYPE=INS;SUPTYPE=AL;SVLEN=36;STRANDS=+-;STRANDS2=9,8,9,8;RE=17;REF_strand=22,32;Strandbias_pval=0.412223;AF=0.239437	GT:DR:DV	0/0:54:17
chr17	60326267	56517	GACTGTTTCTTTTTCTTTTTTTTTTTTTTAATTTTTTTATTATTTATTTATGATAGGCACACAGTGAGAGAAGAGGCAGAGACATGGCAGGGGAGAATGCAGGCTCCATGCACCGGGAGCCCGACGTGGGATTGATCCTGGGTCTCCGGATCGTGCCCTGGGCCAAAGGCAGGCGCCAAACCGCTGCGCCACCCAGGGATCCCGAGA	N	.	PASS	PRECISE;SVMETHOD=Snifflesv1.0.12;CHR2=chr17;END=60326473;STD_quant_start=2.236068;STD_quant_stop=2.420153;Kurtosis_quant_start=3.226605;Kurtosis_quant_stop=-0.126678;SVTYPE=DEL;SUPTYPE=AL;SVLEN=-206;STRANDS=+-;STRANDS2=14,14,14,14;RE=28;REF_strand=30,35;Strandbias_pval=0.822188;AF=0.301075	GT:DR:DV	0/1:65:28
chr17	60327176	56518	CTCCCGCCCCGCAGCCCCCTCCGCGAGCCGCCCGAGCCCCCGACT	N	.	PASS	PRECISE;SVMETHOD=Snifflesv1.0.12;CHR2=chr17;END=60327219;STD_quant_start=2.720294;STD_quant_stop=3.642344;Kurtosis_quant_start=-0.463089;Kurtosis_quant_stop=-0.920447;SVTYPE=DEL;SUPTYPE=AL;SVLEN=-43;STRANDS=+-;STRANDS2=13,17,13,17;RE=30;REF_strand=34,40;Strandbias_pval=0.831468;AF=0.288462	GT:DR:DV	0/0:74:30
chr17	60332165	56519	N	AATCAGCCTTGAGTTCTTTTTTTTTTTTTTTTTTTTTTT	.	PASS	PRECISE;SVMETHOD=Snifflesv1.0.12;CHR2=chr17;END=60332171;STD_quant_start=3.781534;STD_quant_stop=4.062019;Kurtosis_quant_start=0.780254;Kurtosis_quant_stop=1.227741;SVTYPE=INS;SUPTYPE=AL;SVLEN=33;STRANDS=+-;STRANDS2=9,10,9,10;RE=19;REF_strand=46,51;Strandbias_pval=1;AF=0.163793	GT:DR:DV	0/0:97:19
chr17	60332401	56520	N	CCCATTTATTTTTCTTTTTTGTTTTGTGTTTTTTTTTTGGTTTTTGGTTTTTTTTATGTTTTTTGTTTTTTT	.	PASS	PRECISE;SVMETHOD=Snifflesv1.0.12;CHR2=chr17;END=60332413;STD_quant_start=3.363406;STD_quant_stop=3.960745;Kurtosis_quant_start=0.691856;Kurtosis_quant_stop=11.833416;SVTYPE=INS;SUPTYPE=AL;SVLEN=60;STRANDS=+-;STRANDS2=19,14,19,14;RE=33;REF_strand=45,52;Strandbias_pval=0.315933;AF=0.253846	GT:DR:DV	0/0:97:33
chr17	60342155	56521	ATATGAAATGAAAGAAAATATTTGCAAATCATGTACCTGGTAAGGGGTTAATACCCAGAATATATAAAAAAATCCTGTAACTCAAGAGCAAAAAAATGAAACAATCCAATTAACAAATGAGCAAAGGACTTGAATGGATATTTCTCTAAAGAGAATATACAA	N	.	PASS	PRECISE;SVMETHOD=Snifflesv1.0.12;CHR2=chr17;END=60342317;STD_quant_start=0.000000;STD_quant_stop=0.500000;Kurtosis_quant_start=10.622404;Kurtosis_quant_stop=13.679187;SVTYPE=DEL;SUPTYPE=AL;SVLEN=-162;STRANDS=+-;STRANDS2=16,24,16,24;RE=40;REF_strand=44,41;Strandbias_pval=0.252662;AF=0.32	GT:DR:DV	0/1:85:40
chr17	60343753	56522	N	CTTATTTGTTTTTTTTTTTTTTTTTTTTTACTCACT	.	PASS	PRECISE;SVMETHOD=Snifflesv1.0.12;CHR2=chr17;END=60343753;STD_quant_start=4.989990;STD_quant_stop=4.538722;Kurtosis_quant_start=6.827103;Kurtosis_quant_stop=6.223563;SVTYPE=INS;SUPTYPE=AL;SVLEN=37;STRANDS=+-;STRANDS2=9,5,9,5;RE=14;REF_strand=44,42;Strandbias_pval=0.401851;AF=0.14	GT:DR:DV	0/0:86:14
chr17	60365434	56523	N	AAAAACAATAGAAAGGGGCGAGAGGAGGAGGGGGGGTGGAAGAGAGAGGTTGGGAGGAA	.	FAIL_NOTPRECISE	IMPRECISE;SVMETHOD=Snifflesv1.0.12;CHR2=chr17;END=60365447;STD_quant_start=24.639399;STD_quant_stop=27.398905;Kurtosis_quant_start=1.996020;Kurtosis_quant_stop=0.665554;SVTYPE=INS;SUPTYPE=AL;SVLEN=46;STRANDS=+-;STRANDS2=0,13,0,13;RE=13;REF_strand=42,44;Strandbias_pval=0.000501785;AF=0.131313	GT:DR:DV	0/0:86:13
chr17	60381614	56524	N	ATTTTATCTTTCGTTGGTTTTTTTGTTGTTTTTGTCGTTCGTTTCTTCCTTCTTCTCATTTCTTTCCCTATTTTTTTCTTCATTCTTTGCTGTGTTTCTTTCCTGTGCTTTCTTCA	.	FAIL_NOTPRECISE	IMPRECISE;SVMETHOD=Snifflesv1.0.12;CHR2=chr17;END=60381636;STD_quant_start=23.088958;STD_quant_stop=26.030751;Kurtosis_quant_start=5.309476;Kurtosis_quant_stop=-1.771278;SVTYPE=INS;SUPTYPE=AL;SVLEN=82;STRANDS=+-;STRANDS2=16,2,16,2;RE=18;REF_strand=38,36;Strandbias_pval=0.00343828;AF=0.195652	GT:DR:DV	0/0:74:18
chr17	60438253	56525	N	AAAAAAGAAAACGAAAGAGAGAAAAAAAGATGATCAAAAGAAATCGAAAAAAAAAAAAGA	.	FAIL_NOTPRECISE	IMPRECISE;SVMETHOD=Snifflesv1.0.12;CHR2=chr17;END=60438258;STD_quant_start=0.836660;STD_quant_stop=16.272676;Kurtosis_quant_start=0.329477;Kurtosis_quant_stop=-0.399025;SVTYPE=INS;SUPTYPE=AL;SVLEN=57;STRANDS=+-;STRANDS2=15,2,15,2;RE=17;REF_strand=40,42;Strandbias_pval=0.00290151;AF=0.171717	GT:DR:DV	0/0:82:17
chr17	60503606	56526	CATATATATATATATATTTCTGAAATTATGCTTATATGTTATAAGCATATATATATATGAAACACATATAGTATAAGCACACACATACACACACACACATATATATT	N	.	PASS	PRECISE;SVMETHOD=Snifflesv1.0.12;CHR2=chr17;END=60503713;STD_quant_start=2.756810;STD_quant_stop=4.494441;Kurtosis_quant_start=-0.998071;Kurtosis_quant_stop=-1.115813;SVTYPE=DEL;SUPTYPE=AL;SVLEN=-107;STRANDS=+-;STRANDS2=10,11,10,11;RE=21;REF_strand=43,36;Strandbias_pval=0.628657;AF=0.21	GT:DR:DV	0/0:79:21
chr17	60505465	56527	ATGGCAAGTGATGCAGAGCATTTTCTCATGTGCATGTTGGCCATGTCTATGTCTTCCTCTGTGAGATTTCTGTTCATGTCTTTTGCCCATTTCATGATTGGATTGTTTGTTTCTCTGGTGTCGAGTTTAATAAGTTCTTTATAGATCTTGGAGACTAGCCCTTTATTTGCAAATATCCTCTCCCATTCTGTAGGTTGTCTTTGAGTTTTGTTGACTGTATCCTTTGCTTCTCTTATCTTGATGAAGTCCCAATAGTTCATTTTTGCTTTTGTTTCTTTTGCCTTCGTGAATGTATCTTGCAAGAAGTTACTGTGGCCGAGTTCAAAAAGGGTGTTGCCTGTGTTCTCCTCTAGGATTTTGATGGAATCTTGTCTCACATTTAGATCTTTCATCCATTTTGAGTTTATCTTTGTGTATGGTGAAAGAGAGTGGTCTAGTTTCATTCTTCTGCATGTGGGTGTCCAATTTTCCCAGCACCATTTATTGAAGAGACTATCTTTTTTCCAGTGGATAGTCTTTCCTCCTTTGTCGAATATTAGTTGACCATAAAGTTGAGGGTCCACTTCTGGATTCTCTATTTTGTTCTATTGATCTATGTGTCTGTTTTTGTGCCAGTACCACACTGTCTTGATGACCACAGCTTTGTAGTACAACCTGAAATCTGGCATTGTGATGCCCCCAGCTATGGTTTTCTTTTTTAAAATTCCCCTGGCTATTCGGGGTCTTTACTGATTCCACACAAATCTTAAAATAATTTGTTCCAACTCTCTGAAGATAGTCCCTGGTATTTTGATAGTGATTGCATTGAACGTGTAAACTGCCCTGGGAACATTGACATTTTCACAATATTAATTCTGCCAATCCATGAGCATGGAATATTTTTCCATTTCTTTGTGTCTTCCTCAATTTCTTTCAAAAGTGTTCTATAGTTTTTAGGGTATAGATCCTTTACCTCTTTGGTTAGGTTTATTCCTAGGTATCTTATGCTTTTGGGTGCAATTGTAAATGGGATTGACTCCTTAATTTCTCTTTCTTCAGTCTCATTGTTAGTGTATAGAAATGCCACCGACTTCTGGGCATTGATTTCGTATCCTGCCACACTGCCAAATTGTGGTATGAGTTCTAGCAATCTTGGGGTGGAGTCTTTGGGGTTTTCTATGTAGAGTATCATGTCATTGGTGAAGAGGGAGTGTTTGACTTCTTCTTTGCCAATTTGAATGACTTTTGTTGTCTGATTGCTGAGGCTAGGACTTCCAGTACTATGTTGAATAGCAGTGGTGAGAGTGGACATCCCTGTCTTGTTCCTGAACTTAGGGAAAAGGCTCCCACTGCTTCCCCATTTAGAATGATATTTGCTGTGGGCTTTTCGTAGATGGCTTTTAAGATGTCGAGGAATGTTCCCTCTATCCCTACACTCTGAAGAGTTTTGATCAGGAATGGATGCTGTATTTTGTCAAATGCTTTCTCTGCATCCAATGAGAGGATCATATGGTTCTTGGTTTTTCTCTTGCTGATATGATGAATCACATTGATTATTTTATGAGTGTTGAACCAGCCTTACATCCCGGGGATAAATGTTACTTGGTCATGGTGAATAATCTTCTTATTTTTTTTAAACTTAAAAAAAAATTTACTTATTTATTCATTCAGAGAGAGAGAGAGAGAGAGAGGCAGAGACACAGGCAGAGGGAGAAGCGGGCTCCATACAGGAAGCCCGATGTGGGACTCGATCCAGGGTCTCCAGGATCACTCCCTGGGCTATCAGCGGCGCTAAACTGCTGCACCACTGGGGCTGCCCAGTGAATAATCTTCTTAATGTATTGTTGTATGCTATTGGCTAGTATCTTGTTGAGAATTTTTGCATTCATGTTCATCAGGGATATTGGTCTATAATTCTCCATTTTGGTGGGGTCTTTGTCCGGTTTTGGAATTAAGGCAATGCTGGCCTCATAAAACGAGTTTGGAAGTACTCCATCTCTTTCTATCTTTCTGAACAGCTTTAGTAGAATAGGTATGGTTTCTTCTTTAAACGTTTGATAGAATTCCCCAGGGAAGCCATCTGGCTCTGGACTTTTGTGTCTTGGGAGGTTGTTGATGACTGCTTCAATTTCCTCCCTGGTTATTGACCTGTTCAGGTTTTCTATTTCTTCCAGTTCCAGTTTTGGTAGTTTGTGGTTTTCCAGAAATGAGTCCATTTCTTCTAGATTGCCTAATTTTTGTTGTTATAGCTGCTCATAATATGTTTTTAAAATCGTTTGTATTTCCTTGGTGTTGGTAGTGATTTCTCCTTTCTCATTCATGATTTTAGTAATTTGAGTCTTCTCTCTCTTCTTTTTAATAAGGCTGGCTAATGGTTTGTCTATCTTATTAATTCTTTCAAAGAACCAACTCCTGATTTTGTTGATCTCTTCCACAGTTCTTCTGGTCTCTATATCATTGAGTTCTGCTCGAATCTTTATTAACTCTCTTCTTCTGCTGGGTGTCGGATCTATTTGCGGTTTTATTTTTCTCTAGCTCCTTTAGGTGTAAGCTTAGCTTTTGTATTTGAGTTCTTTCCAGTTTTTGGATGGATGCTTGTATTGTGATGTATTTCCCCCTCAGGACTGCTTTTGCTGTATCCCAAAGATTTTGAATGGTTGTATCTTCATTCTCATTAGTTTCCATGAATCTTTTTAATTCCTCTCTAATTTCCTGGTTGACCCTTTCATCTTTTAGCAGGATCGTCCTTAACCTCCACGTGTTTGAAATCCTTACAAACTTCTTCTTGTGATTTAGTTCTAATTTCAAAGCATTATGGTCTGAAAATACGCAGGGGACGATCCCAATCTTTTGGTGTCAGTTCAGACCTGATTTGTGACCCAGTATGTGGTCTATTCTGGAGAAAGTTCTATGTGCACTTGAGAAGAATTCTTAAGTGTGTATTCAGTGTATTTGTATTGTGTATTTGTGTATGTGTATTGTGTGTGTATTTGTGTTGTGTATTCAGTTGCGTTTGGATGTAAAGTTCTGTAAATATCTGTGAAATCCATCTGGTCCAGTGTATCATTTAAAGCTCTTGTTTCTTTGGAGATGTTGTGCTTAGGAGACCTATCGATTGTAGAAAGTGCTACATTGAAGTCACCAAGTATAAGTGTATTATTATCTAAGTACGTCTTAACTTTGGTTATTAATTGATTGATATATTTGGCAGCTCCCACACTCGGGGCATATATATTGATGATTGTTAAGTCCACCTGTTGGATGGATCCTTTAAGTATGATATAGTGTCCCTCTTCATCTCTTACTACAGTCTTTGGGATAAACTTTAGTTTATCTGATATAAGGATGGCTACCCCTGCTTTCTTCTGAGGATCATTTGAATGGTACATGGTTCTCCAACCTTTTATTTTTAGGCTGTAGGTGTCCTTATGTCTAAAATGAGTCTCTTATAAACAGCAAATAGATGGGTCCTGCTTTTTTTTATCCAGTCTGAAACCCTGCGTCTTTTGATGGGGTCATTAGGCCATTCACATTCAGAGTTGAAAGTATTGAAAGATACGAATTTAGTGTCATCATGATACCTACCTATTCAGTCCCTGTTTTTGTGGATTGTTCCATTGGACTTCCTCTTTCTTTTATGGGTCCCCCTTAAAATCTCTTGCAGAGCTGGCTTCATGGTATCATATTCTTTCAGTTTCTGCCTGTCTTGGAAGCTCTTTATCTCTCCTTCTATTCTGAATTAGAGCCTTGCTGGATAAAGTATTCTTGGCTGCATGTTCTTCTCATTTAGGAGCCTGAATATATCCTGCCAGCCCTTTCTGGCCTGCCAGGTCTTTGTGGAGAGGTCTGCTGTTAATCTAATATTTCTCCCCATAAAAGTTAGAGATTTTGTTGTCTCTTTCTGCTTTAAGGATCTTCTCTTTATCTTTGGAGTTTGCAAGCTTCACTATTAAATGTCGAGGTGTTGAGCAGTTTTTATTGATTTTGGGGGGGATCTCTGTATTTCCTGGATCTGAATGCCTGTTTCCCTTCCCAGATTAGGAAAGTTTTCAGCTATGATTTGTTCAAATACATATTTTGGACCTCTGTCCCTTTCGGCGCCCTTGGGAACCCCAATTAAACGTAGATTTTTCTTCCTCAGGCTGTCATTTATTTCCCTTAATCTATCCTCCTGATCTTTTAGTTGTTTTTCTCTTTTTTCCTCAGTTTCCCTCTTTGCCATCAACTTGTCTTCTATGTCACTCACTCGTTCTTCTACCTTGTTAACCGTCGTTAGGACCTCTAGTTTGGATTGCATCTCATTTAATTGATTTTTAATCTCTGCCTGATTAGATCTAAATTCTGCAGTCATGAAGTCTCTTGAGTCCTTTATGCTTTTTTCTAGAGCCACCAGTAGCTTATAATTGTGCTTGAATTGGGTTTCTGACATTGAATTGTAATCCAAATTTTGTAACTCTGTGGGAGAGAGGACTGTTTCTGATTCTTTCTTTCTTTTTTTAATAATAAATTTATTTTTTATTGGTGTTCAATTTGCCAACATACAGAATAACACCCAGTGCTCATCCCGTCAAGTGCCCCCCTCAGTGCTTGTCACCCATTCACCCCCACACCCCGCCCTCCTCCCCTTCCATCACCCCTAGTTCGTTTCCCAGAGTTAGGAGTCTTTATGTTCTGTCTCCCTTTCTCATATTTCCCACACATTTCTTCTCCCTTCCCTTATATTCCCTTTCACTATTATTTATATTCCCCAAATGAATGAGAACATACAATGTTTGTCCTTCTCCAATTGACTTGTTTCACTCAGCATAATACCTTCCAGTTCCATCCACGTTGAAGCAAATGGTGGGTATTTGTCGTTTCTAATGGCTGAGGAATATTCCATTGTACACATAGACCACATCTTCTTTATCCACTCATCTTTCAGTGGACACCGAGGCTCCTTACACAATTTGGCTATTGTGGACATTGCTGCTAGAAACATCGGGGTGCAGGTGTCCTGGTGTTTCATTGCATCTGAATCTTTGGGGTAAATCCCCAGCAGTGCAATAGCTGGGTCTTAGGGCAGGTCTATTTTTAACTCTTTGAGGAACCTCCACACAGTTTTCCAGAGTGGCTGCACCAGTTCACATTCCCACCAACAGTGCAAGAGGGTTCCCTTTTCTCCGTATTCTCTCCAAAATTTGTGGTTTCCTGCCTTGTTAATGTTCCCCATTCTCACTGGTGTGAGGTGGTATCTCATTGTGGTTTTGATTTGTATTTC	N	.	FAIL_NOTPRECISE	IMPRECISE;SVMETHOD=Snifflesv1.0.12;CHR2=chr17;END=60509895;STD_quant_start=5.215362;STD_quant_stop=34.757733;Kurtosis_quant_start=-0.851245;Kurtosis_quant_stop=-1.745971;SVTYPE=DEL;SUPTYPE=AL,SR;SVLEN=-4430;STRANDS=+-;STRANDS2=11,7,11,7;RE=18;REF_strand=52,43;Strandbias_pval=0.79661;AF=0.159292	GT:DR:DV	0/0:95:18
chr17	60540595	56528	N	GATCCAGTATTCCGGCGAAAGGAGCTGTTCATGCCAGCCTCAGGA	.	FAIL_NOTPRECISE	IMPRECISE;SVMETHOD=Snifflesv1.0.12;CHR2=chr17;END=60540594;STD_quant_start=22.302466;STD_quant_stop=7.905694;Kurtosis_quant_start=-1.298044;Kurtosis_quant_stop=0.326305;SVTYPE=INS;SUPTYPE=AL;SVLEN=67;STRANDS=+-;STRANDS2=9,10,9,10;RE=18;REF_strand=48,49;Strandbias_pval=1;AF=0.156522	GT:DR:DV	0/0:97:18
chr17	60541290	56529	CGGCGTCAGCTGCTCTTCCCTTTCCTGCAGGAGCTGTTCCTCCTCACGGAACTTCCTGTCGCGCCTGGCGCAGCTGCTCTCCCCTTTCCTGCAGGAGCTGCTCCTCCTCACGGAACTTGGCGCT	N	.	FAIL_NOTPRECISE	IMPRECISE;SVMETHOD=Snifflesv1.0.12;CHR2=chr17;END=60541354;STD_quant_start=21.766947;STD_quant_stop=7.355270;Kurtosis_quant_start=0.501734;Kurtosis_quant_stop=1.337650;SVTYPE=DEL;SUPTYPE=AL;SVLEN=-64;STRANDS=+-;STRANDS2=7,7,7,7;RE=14;REF_strand=44,46;Strandbias_pval=1;AF=0.134615	GT:DR:DV	0/0:90:14
chr17	60541447	56530	N	CTCCTACGGAACTCCTGTCGCCGGCTGGCGGCGCAGCTTGTCTTCCCTTTCCTGCAGAGCTTGCTCCTCCTCACGGAAACTTCCTGTCGCGCTCCGGCGCAGCTGCTGCTCACGTTCCTCCTTGCGCAGTGCTTCTTCCATTTCCTGCAGGAGCTGTT	.	FAIL_NOTPRECISE	IMPRECISE;SVMETHOD=Snifflesv1.0.12;CHR2=chr17;END=60541463;STD_quant_start=43.533895;STD_quant_stop=20.692994;Kurtosis_quant_start=-1.577512;Kurtosis_quant_stop=-0.258728;SVTYPE=INS;SUPTYPE=AL;SVLEN=115;STRANDS=+-;STRANDS2=7,12,7,12;RE=19;REF_strand=43,46;Strandbias_pval=0.450669;AF=0.175926	GT:DR:DV	0/0:89:19
chr17	60541670	56531	N	ACACGTTCCCCTCCTGGTAGGCTGCTCTCCTTTCCTGCGGGCGGTTCCTCCGCGCGGTCTTCCTTCACGCGATCCTGGCGCAGCGGCTGCTCACGGGTTCCCTACTCCAGCGGC	.	FAIL_NOTPRECISE	IMPRECISE;SVMETHOD=Snifflesv1.0.12;CHR2=chr17;END=60541786;STD_quant_start=69.462220;STD_quant_stop=22.601287;Kurtosis_quant_start=-1.536032;Kurtosis_quant_stop=-1.174759;SVTYPE=INS;SUPTYPE=AL;SVLEN=61;STRANDS=+-;STRANDS2=11,12,11,12;RE=23;REF_strand=42,47;Strandbias_pval=1;AF=0.205357	GT:DR:DV	0/0:89:23
chr17	60541886	56532	N	ATTACCCTCTCTCATCGCCAGGAGATGTTCCTCCTTCTACCGAAACTTTCCTGTCGAGATCATGGTCCGCCAGATGCTTGA	.	FAIL_NOTPRECISE	IMPRECISE;SVMETHOD=Snifflesv1.0.12;CHR2=chr17;END=60541892;STD_quant_start=36.256034;STD_quant_stop=41.547735;Kurtosis_quant_start=-1.394936;Kurtosis_quant_stop=-1.099896;SVTYPE=INS;SUPTYPE=AL;SVLEN=69;STRANDS=+-;STRANDS2=14,14,14,14;RE=28;REF_strand=40,46;Strandbias_pval=0.828812;AF=0.245614	GT:DR:DV	0/0:86:28
chr17	60566120	56533	AAAAATTTAATTGTATACAATGGAATATTACTCAGCTATTAGAAATGACAAATACCCACCATTTGCTTCAACGTGGATGGAACTGGAAGGTATTATGCTGAGTGAAGTAAGTCAGTCGGAGAAGGACAAACATTATATGTTCTCATCATTTGGGGAATATAAATATAGTGAAAGGAATATAAGGGAAGGGAGAAGAAAAGTGTGGGAAATATCAGAAAGAGACAGAACGTAAAGACTGCTAACTCTGGGAACGAACTAGGGTGGTAAGGGAGAAGGGCGGGGGGTGGGAGTGAATGGGTGACGGGCACTGGGGGTTATTCTGTATGTTAGTAAATTGAACACCAATAAAAAATAAATTAAA	N	.	PASS	PRECISE;SVMETHOD=Snifflesv1.0.12;CHR2=chr17;END=60566481;STD_quant_start=0.471405;STD_quant_stop=0.942809;Kurtosis_quant_start=12.784309;Kurtosis_quant_stop=3.133940;SVTYPE=DEL;SUPTYPE=AL,SR;SVLEN=-361;STRANDS=+-;STRANDS2=19,17,19,17;RE=36;REF_strand=54,50;Strandbias_pval=1;AF=0.257143	GT:DR:DV	0/0:104:36
chr17	60568809	56534	N	TGACAAAAACAAAAGAAACGGAACAAAAGAAAAGGGACATGACTAGGGATCCCTGGGTGGCGGGCAGTGGTTTGGCGGCCTGCCTTTGGCCCAGGGTGTGATCCTGGAGACCTAGGATCGAGTCCCACGTCGGGCCCCGGTGCGGGAGCCGGCTTCTCCGCTGGCCTGTGTCTCTGGCCGCATTCTCTCTCTCTCTCTGTGACATCACAAATAAATAAAACTTAAAAAAAAAGAAAAGGAAAAAGGACT	.	PASS	PRECISE;SVMETHOD=Snifflesv1.0.12;CHR2=chr17;END=60568813;STD_quant_start=1.452966;STD_quant_stop=4.326918;Kurtosis_quant_start=14.152196;Kurtosis_quant_stop=8.598711;SVTYPE=INS;SUPTYPE=AL;SVLEN=243;STRANDS=+-;STRANDS2=18,19,18,19;RE=37;REF_strand=54,39;Strandbias_pval=0.337208;AF=0.284615	GT:DR:DV	0/0:93:37
chr17	60572001	56535	N	AAAGAGATAGAGAAGGGAATCCCTGGGTGGCGCAGCCGGTTTTGGGGCGCCTGCCTTGGCCCAGGGCGCGATTAGCCTGGAGGGCCTGGATCGGGTTTCCCCCGCGACGTCGGGCGTCTCCAGGGCCGGTGCAAGGAGTCCCTGCTTTCTCACACCCGCTGGGGCTTATGTCCCTCCCTGCCTCTCTCCCTCCGCTCGTCCTCTCTCATCTCTCTGTGACTATCATGGGATAAATGAAAATTAAAAAAAAAAACATTTTAAAAAAAAA	.	PASS	PRECISE;SVMETHOD=Snifflesv1.0.12;CHR2=chr17;END=60572007;STD_quant_start=1.506397;STD_quant_stop=5.273300;Kurtosis_quant_start=12.714189;Kurtosis_quant_stop=0.776981;SVTYPE=INS;SUPTYPE=AL;SVLEN=230;STRANDS=+-;STRANDS2=32,20,32,20;RE=52;REF_strand=53,40;Strandbias_pval=0.725355;AF=0.358621	GT:DR:DV	0/1:93:52
chr17	60578441	56536	CCATAGTGAGAAATCTGGCCATGTCTGTCTGTCTGACCATAGTGTGAAATCTGGCCTTGTCTTTCTGTCTGACCATAGTGAGAAATCTGGCCTTGTCTTTCTGTTGCCATATGAAACTGGCCTTGTCTGTCTGTCTGGCCATACTGAGAACCTAGGCCTTGTCTGTCTGTCTGG	N	.	PASS	PRECISE;SVMETHOD=Snifflesv1.0.12;CHR2=chr17;END=60578615;STD_quant_start=0.654654;STD_quant_stop=0.963624;Kurtosis_quant_start=2.320068;Kurtosis_quant_stop=-0.264744;SVTYPE=DEL;SUPTYPE=AL;SVLEN=-174;STRANDS=+-;STRANDS2=13,15,13,15;RE=28;REF_strand=55,45;Strandbias_pval=0.52139;AF=0.21875	GT:DR:DV	0/0:100:28
chr17	60578790	56537	N	TCTGACCATATTGAATAAGTTGGCCTTGTCTGTCTC	.	PASS	PRECISE;SVMETHOD=Snifflesv1.0.12;CHR2=chr17;END=60578791;STD_quant_start=6.653056;STD_quant_stop=8.049191;Kurtosis_quant_start=2.005720;Kurtosis_quant_stop=1.613002;SVTYPE=INS;SUPTYPE=AL;SVLEN=33;STRANDS=+-;STRANDS2=23,16,23,16;RE=39;REF_strand=54,41;Strandbias_pval=0.849794;AF=0.291045	GT:DR:DV	0/0:95:39
chr17	60578816	56538	N	TGTCTGATCTCTCTGACCATAGTGAGAAGTCTGGC	.	PASS	PRECISE;SVMETHOD=Snifflesv1.0.12;CHR2=chr17;END=60578821;STD_quant_start=6.380775;STD_quant_stop=5.656854;Kurtosis_quant_start=2.835126;Kurtosis_quant_stop=2.941942;SVTYPE=INS;SUPTYPE=AL;SVLEN=34;STRANDS=+-;STRANDS2=19,9,19,9;RE=28;REF_strand=54,41;Strandbias_pval=0.382562;AF=0.227642	GT:DR:DV	0/0:95:28
chr17	60608466	56539	TTCCATCCATGTTGAAGCAAATGGTGGGTATTCGTTGTTTCTAATGGCTGAGGAATATTCCATTGTATATATAGACCACATCTCCTTTATCCATTCATCTTTTGATGGACACCGAGGATCCTTCCATAGTTTGGCTATTGTGGACATTGCTGCTAGAAACATTGGGGTGCAGGTGTCTCGGTCTTTCACTGCATCTGTATCTTTGGGGTAAATCCCTTTTTGAACTTGGTCACAGCAACTTCTTGCAAGATACATCTATGAAGGCAAGGGAAACAAAAGCAAAAATGAACTCTTGAGACTTCATCAAGATAAGAAGCTTCTGCACAGCAAAAGAAACAGTCAACAAAACTAAAAGACAACCTACAGAATGGGAGAAGATATTTGCAAATGACGTATCAGATAAAGGGCTGGTCTCCAAGATCTATAAAGAACTCATTCAACTCAACACCCAAGAAACAAACAATCCGATCATGAAATGGGAAAAAGACATGAACAGAAATTTCACAGAGGAAGACATAGACATGGCCAACAAGCACATGAGAAAATGCTCTGCATCACTTGCCATCAGGGAAATACAAATCAAAACACAATGAGATACCACCTCACGCCGGTGAGAATGGGGAAAATTAACAAGACAGGAAACAACAAATGTTGGAGAGGATGCAGAGAAAGGGGAACCGTTCCTCTTGGACTGTTGGTGGGAATGTGAATGGTGCAGCCACTCTGGAAAACTGTGTGGAGGTTCCTCAAAGAATTAAAAATAGAGCTACCCTACAACATCTGTTTCTCCTTCCTAGCCCTGGAGCAGTAGCTCATGGAGCGCTGGGGCTGAGCAGTAACCAGCCACTCAAACCTGGGCTCTAGTGGAGAGCCCGTCACGGATAAACCCCGTGTTCTTGGACTACTTCCGTCTCTGTTCCAGCTTCCATATTTGTTGACCAGGAGACCAACAGGGGAATCATGAGTGTCTATAGACACCTGGTGGCAATTTAGAGGAATTACAGTCAGTATGCAGGTTCCTAAGGTATATCTCAGGCGTCCAAAAAACACTTCCTGGGTTTGGAGGCTGAGTCAGTCAGTCTGAGGGGTTCATCCTGGGAAGATGGGCTTCTTTTCTTTTCTTTTTTTTAATTGGAGTTCAATTTGCCAACAAATAGCATAACACCCAGTGCTCATCCTGCCAAGTGCCCCGCTCAGTGCCCGTCACCCAGTCACCCCAAACCCCCACCCACTCCCTTTCCACCACCCCTTGTTCATTTCCCAGAGTTAGGTGTCTCTCATGTTTTGTCACCCTCACTGATATTTTCACTCATTTTCTCTCCTTTCCCCTTTATTCCTTTTCACTATTTTTTATATTCCCCAAATGAATGAGAACATGTAATGTTTGTCCTTCTCCGATTGACTTACTTCACTCAACATAATACCCTCCAGTTCCATCCACGTTGAAGCAAATGGTGGGTATTTGTCGTTTCCTTTTTTTTGTTATTAAGCAAATTGTTTTTTTAATAATAAATTTATTTTTTATTGGTGTTCAATTTGCCAACATACAGAATAACACCCAGTGCTCATCCCGTCAAGTGCCCCCCTCAGTGCCTGTCACCCATTCACCCCCACCCCCCGTCCTCCTCCCCTTCCACCACCCCTAGTTCGTTTCCCAGAGTTAGGAGTCTTTATGTTCTGTCTCCCTTTCTGATATTTCCCACACATTTCTTCTCCCTTCCCTTCTATTCCCTTTCACTATTATTTATATTCCCCAAATGAATGAGAACATATAATGGTTGTCCTTCTCCAATTGACTTATTTCACTCA	N	.	FAIL_NOTPRECISE	IMPRECISE;SVMETHOD=Snifflesv1.0.12;CHR2=chr17;END=60610272;STD_quant_start=12.856905;STD_quant_stop=17.193022;Kurtosis_quant_start=-0.540431;Kurtosis_quant_stop=1.109108;SVTYPE=DEL;SUPTYPE=AL,SR;SVLEN=-1806;STRANDS=+-;STRANDS2=6,9,6,9;RE=15;REF_strand=31,41;Strandbias_pval=1;AF=0.172414	GT:DR:DV	0/0:72:15
chr17	60734381	56540	N	AAGATATAAAGAATAGTGAAAGGGAATATAGAAGGAGAAAAATGGGTGGAGAATATCAAAAGGGAGACAAAAGTAAAGACTGCTAACGCTGGGAAACGAACTAGGGGTGGTAGAAGGGAGGATGCGGGGGGTGGAGTGAAGGTTGACGGCACTGGGTGTTATTCTGATTTTAGTAATTTAACACAAATAAAAAAGAAATTAAAAAAAAAAAAGAATTGCACAACCGC	.	FAIL_NOTPRECISE	IMPRECISE;SVMETHOD=Snifflesv1.0.12;CHR2=chr17;END=60734380;STD_quant_start=6.000000;STD_quant_stop=15.504838;Kurtosis_quant_start=-0.362924;Kurtosis_quant_stop=-0.448380;SVTYPE=INS;SUPTYPE=AL;SVLEN=239;STRANDS=+-;STRANDS2=9,7,9,7;RE=16;REF_strand=40,35;Strandbias_pval=1;AF=0.175824	GT:DR:DV	0/0:75:16
chr17	60766285	56541	N	ATCCCAGCCCTGACAGGGGGCGAAACCGGCTGTGTGCCGGTGGGGCTCACCTAGTGCCCCTTTGAGAGTCACTCCGGACTCACTGACAGTAGAATTCCCTTCCTACAATTGTCCTGCCTGGTTGTGTATTGGTGTGCTTTCAAAATGGACCAGTAGTGGACACTGTCCACATGCCATCGCAAGAATGTCTAATGGGTAGTTCCATGTTCCCCCCTTCTGTCCAACTGACGTATCCCGACTCTCAA	.	PASS	PRECISE;SVMETHOD=Snifflesv1.0.12;CHR2=chr17;END=60766291;STD_quant_start=7.071068;STD_quant_stop=7.071068;Kurtosis_quant_start=4.776428;Kurtosis_quant_stop=0.425847;SVTYPE=INS;SUPTYPE=AL;SVLEN=228;STRANDS=+-;STRANDS2=9,9,9,9;RE=18;REF_strand=49,39;Strandbias_pval=0.796016;AF=0.169811	GT:DR:DV	0/0:88:18
chr17	60824450	56542	CCCTTTCTTTTTTTTTTTTTTTTTTTTTTAAGACTGACACAAGAGATCAAACTTTATTAAAAATATCAAGGATGCAAATAATCAAAAAGCATAGTTAATCTGTGGAAAAGTCTAGCACTTCTTCTTCAGTGGGCATTCTCAGATCTTTTTACTTTTTTTTTTTTTTTTTTTTTATTGGTGTTCAATTTACTAACATACAGAATAACACCCAGTGCCCGTCACCCATTCACTCCCACCCCCCGCCCTCCTCCCCTTCTACCACCCCTAGTTCATTTCCCAGAGTTAGCAGTCTTTACGTTCTGTCTCCCTTTCTGATATTTCCCACACATTTCTTCTCCCTTCCCTTATTTTCCCTTTCACTATTATTTATATTCCCCAAATGAATGAGAACATATAATGTTTGTCCTTCTCCGACTGACTTACTTCACTCAGCATAATACCCTCCAGTTCCATCCACGTTGAAGCAAATGGTGGGTATTTGTCATTTCTAATAGCTGAGTAATATTCCATTGTATACATAAACCACATCTTCTTTATCCATTCATCTTTCGTTGGACACCGAGGCTCCTTCCACAGTTTGGCTATAGTGGCCATTGCTGCTAGAAACATCGGGGTGCAGGTGTCCCGGCGTTTCATTGCATTTGTATCTTTGGGGTAAATCCCCAACAGTGCAATTGCTGGGTCGTAGGGCAGGTATATTTTTAACTGTTTGAGGAACCTCCACACAGTTTTCCAGAGTGGCTGCACCAGTTCACATTCCCACCAACAGTGTAAGAGGGTTCCCTTTTCTCCGCATCCTCTCCAACATTTGTTGTTTCCTGCCTTGTTAATTTTCCCCATTCTCACTGGTGTGAGGTGGTATCTCATTGTAGTTTTGATTTGTATTTCCCTGATGGCAAGTGATGCAGAGCATTTTCTCATATGCATGTTGGCCATGTCTATGTCTTCCTCTGTGAGATTTCTGTTCATGTCTTTTGCCCATTTCATGATTGGATTGTTTGTTTCTTGGTGTTGAGTTTAATAAGTTCTTTATAGATCTTGGAAACTAGCCCTTTATCTGATATGTCATTTGCAAATATCTTCTCCCATTCTGTAGGTTGTCTTTGAGTTTTGTTGACTGTATCCTTTGCTGTGCAAAAGCTTCTTATCTTGATGAAGTCCCAATAGTTCATTTTGCTTTTGTTTCTTTTGCCTTTGTGGATGTATCTTGCAAGAAGTTACTATGGCCGAGTTCAAAAAGGGTGTTGCCTGTGTTCTTCTCTAGGATTTTGATGGAATCTTGTCTCACATTTAGATCTTTCATCCATTTTGAGTTTATCTTTGTGTATGGTGAAAGAGAGTGGTCTAGTTTCATTCTTCTGCATGTGGATGTCCAATTTTCCCAGCACCATTTATTGAAGAGACTGTCTTTCTTCCAATGGATAGTCTTTCCTCCTTTGTCGAATATTAGTTGCCCATAAAGTTCAGGGTCCACTTCTGGATTCTCTATTCTGTTCCACTGATCTATGTGTCTGTTTTTGTGCCAGTACCACACTGTCTTGATGACCACAGCTTTGTAGTACAACCTGAAATCTGGCATTGTGATGCCCCCAGATATGGTTTTCTTTTTTAAAATTCCCCTGGCTATTCGGGGTCTTTTCTGATTCCACACAAATCTTAAAATAATTTGTTCTAACTCTCTGAAGAAAGTCCATGGTATTTTGATAGGGATTGCATTAAACGTGTATATTGCCCTGGGTAACATTGACATTTTCACAGTATTAATTCTGCCAATCCATGAGCATGGAATATTTTTCCATCTCTTTGTGTCTTCCTCAATTTCTTTCAGAAGTGTTCTATAGTTTTGAGGGTATAGATCCTTTACATCTTTGGTGAGGTTTATTCCTAGGTATCTTATGCTTTTGGGTGCAATTGTAAATGGGATTGACTCCTTAATTTCTCTTTCTTCAGTCTCATTGTTAGTGTATAGAAATGCCACTGACTTCTGGGCATTGATTTTGTATCCTGCCACGCTACCGAATTGCTGTATGAGTTCTAGCAATCTTGGGGTGGAGACTTTTGGGTTTTCTATGTAGAGTATCATGTCATCGGCGAAGAGGGAGAGTTTGACTTCTTCTTTGCCAATTTGAATGCCTTTAATGTCTTTTTGTTGTCTGATTGCTGAGGCTAGGACTTCCAGTACTATGTTGAATAGCAGTGGTGAGAGTGGACATCCCTGTCTTGTTCCTGATCTTAGGGGAAAGGCTCCCAGTGCTTCCCCATTGAGAATGATATTTGCTGTAGGCTTTTCATAGATGGCTTTTAAGATGTCGAGGAATGTTCCCTCTATCCCTACACTCTGAAGAGTTTTGATCAGGAATGGATGCTGTATTTTGTCAAATGCTTTCTCTGCATCCAATGAGAGGATCATATGGTTCTTGGTTTTTCTCTTGCTGATATGATGAATCACATTGATTGTTTTACGGGTGTTGAACCAGCCTTGTGTCCCAGGGATAAATCCTACTTGGTCATGGTGAATAATTTTCTTAATGTATTGTTGGATCCTATTGGCCAGTATCTTGTTGAGAATTTTTGCATCCATGTTCATCAGGGATATTGGTCTGTAATTCTCCTTTTTGGCGGGGTCTTTGTCTGGCTTTGGAATTAAGGTGATGCTGGCTTCATAGAACGAATTTGGAAGTACTCCATCTCTTTCTATCTTTCCAAACAGCTTTAGGAGAATAGGTATGATTTCTTCTTTAAACGTTTGATAAAATTCTCCTGGGAAGCCATCTGGCCCTGGACTCTTGTGTCTTGGGAGGTTTTTGATGACTGCTTCAATTTCCTCCCTGGTTATTGGCCTGTTCAGGTTTTCTATTTCTTCCTGTTCCAGTTTTGGTAGTTTGTGGCTTTCCAGGAATGCGTCCATTTCTTCTAGATTGCCTAATTTATTGGCGTATAGCTGTTCATAATATGTTTTTAAAATCGTTTGTATTTCCTTGGTGTTGGTAGTGATCTCTCCTTTCTCATTCATGATTTTATTAATTTGAGTCTTCTCTCTCTTCTTTTTAATAAGGCTGGCTAATGGTTTATCTATCTTATTAATTCTTTCAAAGAACCAACTCCTGGTTCTGTTGATCTGTTCCACAGTTCTTCTGGTCTCGATTTCGTTGAGTTCTGCTCGAATCTTTATTAACTCCCTTCTTCTCTTGGGTGTAGGATCTATTTGCTGTTTTTTCTTAGCTCCTTTATGTGTAAGGTTAGCTTTTGTATTTGAGTTCTTTCCAGTTTTTGAATGGATGCTTGTATTGCAATGTATTTCCCCCTTAGGACTGCTTTTGCTGCATCCCAAAGATTTTGAATGGTTGTATCTTCATTCTCATTAGTTTCCATGAATCTTTTAATTCTTCCTTAATTTCCTGGTTGACCCTTTTATCTTTTAGCAGGATGGTCCTTAACCTCCATGTGTTTGAGGTCCTTCCAAACTTCTTGTTGTGATTTAGTTCTAATTTCAAGGCATTATGGTCCGAGAATATGCAGGGGACAAACCCAATCTTTTGGTATCGGTTCAGACCCGATTTGTGACCCAATATGTGGTCTATTCTGGAGAAAGTTCCATGTGCGCTTGAGAAGAATGTGTATTCAGTTGAGTTTGGATGTAAAGTTCTGTAGATATCTGTGAAATCCATCTGGTCCAGTGTATCATTTAAAGCTCTCGTTTCTTTGGAGATGTTTTGCTTAGAAGACCTATCGAGTATAGAAAGAGCTAGATTGAAGTCACCAAGTATAAGTGTATTATTATGTAAGTATTTCTTCACTTTCGTTAATAATTGATTTATATATTTGGCAGCTCCCACATTCGGAGCATATATATTGAGGATTGTTAAGTCTTCTTGTTGAATAGATCCTTTAAGTATGATATAGTGTCCCTCTTCATCTCTCACTACAGTCTTTGGGGTAAATTTTAGTTTATCTGATATAAGGATGGCTACCCCTGCTTTCTTTTGAGGACCTTTCGAATGGTAAATGGTTCTCCAACCTTTTATTTTCAGGCTGTAGGTGTCCTTCTGTCTAAAATGAGTCTCTTGTAGACAGCAAATAGATGGGTCCTGCTTTTTTATCCAGTCTGAAACCCTGCGCCTTTTGATGGGGTCATTAAGCCCGTTCACATTCAGAGTTACTATTGAGAGATATGAGTTTAGTGTCATCATGATATCTATTCAGTCTTTGTTTTTGTGGACTGTTCCACTGAACTTCTTCTTAAAGGGGAATTTTAAGAGGCCCCCTTAAAATTTCTTGCAGAGCTGGTTTGGAGGTCACATATTCTTTTAGTTGCTGCCTGTCTTGGAAGCTCTTTATCTCTCCTTCCATTTTGAATGAGAGCCTTGCTGGATAAAGTATTCTTGGTTGCATGTTCTTCTCATTTAGGACCCTGAATATATCCTGCCAGCCCTTTCTGGCCTGCCAGGTCTCTGTGGAGAGGTCTGCTGTTACCCTAATACTCCTCCCCATAAAAGTCAGGGATTTCTTGTCTCTTGCTGCTTTAAGGATCTTCTCTTTATCTTTGGAATTTGCAAGCTTCACAATTAAATGTCGAGGTGTTGAACGGTTTTTATTGATTTTAGGGGGGGATCTCTCTATTTCCTGGATCTGAATGCCTGTTTCCCTTCCCAGATTAGGAAAGTTTTCAGCTAGAATTTGTTCAAATACATATTCTGGCCCTCTGTCCCTTTCGGCGCCCTCGGGAACCCCAATTAAACGTAGGTTTTTCTTCCTCAGGCTGTCGTTTATTTCCCTTAATCTATCTTCATGGTCTTTTAATTGTCTCTTTTTTCCTCAGTTTCCCTCTTTGCTATCAACTTGTCTTCTAGGTCACTCACTCGTTCTTCCACCTCGTTAACCCTCGTCGTTAGGACTTCTAGTTTGGATTGCATCTCATTCAATTGATTTTTAATTTCTGCCTGATTAGCTCTAAATTCTGCAGTCATGAAGTCTCTTGAGTCCTTTATACTTTTTTCTAGAGCCACCAGTAGCTGTATAATAGTGTTTCTGAATTGGCTTTCTGACATTGAATTGTAATCCAGATTTTGTAACTCTGTGGGAGAGAGGACTGTTTCTGATTCTTTCTTTTGAGGTGAGGTTTTCCTTCTAGTCATTTTGCTCAGTGCAGAGTGGCCAAAAGCAAGTTGTATTGGGAAAAAGAGAAAAAGAGAGGAGAGAAAGAAGGAAAGAAAAGAGAAAGAGAAAAAAAAGGGAAGAAAAAGAAAAAAACAAAAAACGAAAAAAAAAAAAAAAGAAGAAAGAAAAAGAGAAAGAAAAAGAAAGGAGAAAAAAAGGGGGTGGGGGAAGGAAACAAATCAAAAAGCAAAACAAAACAAAAACAAAAACAAAAACAAAAACAAACAAACAAAAAAAGAACCACCGGGGAGTATCTTCTGATTCTGTGTACTTTAAGTCCCTTGGCTTCTCCTGGAAGTTGTCCGTCTAGCTGGTGTTCTGGGGGAGGGGCCTGTTGTGCTGATTTTCAGGTGTTAGCAGTTGGGGGAGCTGCTGTGCCCCTGCCTGGTGCAGGGCTCAGTGGGGGTTGTTTACCCCGTGAGGCCGCAGGAGGAACAGCCCCAGTGGCGGGGCAGCTCTGGAAACCTGGATTCAGCTCCAGGAACTCCGTCTGCAGGGCCTGGAGGCTCCGGGGCGGGGCCGCTGATCTGCTCAGCTGGGGCAGGAGCGTCCTCGCTGTCCTGGGCCCTCCCGGCCTCTGCCTGTCCCGGGGGAGGCGGGATCCTGGGCTGTGTCCCGGCGCCCTGTGCTCCGGAGCCTGCGCTGGTGGATTCGCGCTCCCGGGCCGCGCAGCCCCCTCCGCGGAGCCGCCGCCCGAGCCCCTCCGAGCTGCTCCTGGAACCGCGCAGCCCCCTCCGCAGGGAGCCTCTTCCTCTGCCCAAGCCCCTCCGAGCTGCTCCTGGAACCGCGCAGCCCCCTCCGCACGGAGCCTCTTCCTCTGCCCGAGCCCCTCCGAGCTGCTCCCGGGGCCGCGCAGCCCCCTCCGCGGAGCCGCCGCCCGAGCCCCTTCAGCTGCTCCGGGTCCCGCCGGGTCCCGCCGTGCGCGCTGCAGCCCTTAGGGAGCTCGGCGCACTCTCCTGGGTGCGCAGTTGCTGTTACTGTCCCCGGGAGCCCGAGGGCATCCCCGCCCTCCTGGGTCCTGCTCCAACTCCCCGCGAGCCCCTTTCCGCCCGGGAAGGTCGGTGCAGCTCCTGCTCCTCCGGGACGGGGCTCTCCTGTCCTGGGGACACTCGCCCCGGCCTCAGCCCGGCTCCTCGCGGGGCCCCTCCCCCTTGGAGGCCTTTGTTTCTTTATTTCTTTTTCCCCGTCTTCCTACCTTGATAGAAGCGTGAACTCTTCTCACTGTAGCATTCCAGCTGGTCTCTCTTTAAATCTCAGGCCGAATTCATAGATTTTCAGGATAATTTGAAGGTTTTCTAGGTAGTTTGGTGGAGACAGGTGATTTGGAGACCCTACTCTTCCGCCATCTTGCTCCTCCCCCCCCG	N	.	PASS	PRECISE;SVMETHOD=Snifflesv1.0.12;CHR2=chr17;END=60830963;STD_quant_start=1.240347;STD_quant_stop=0.733799;Kurtosis_quant_start=-1.523889;Kurtosis_quant_stop=-0.596612;SVTYPE=DEL;SUPTYPE=AL,SR;SVLEN=-6513;STRANDS=+-;STRANDS2=10,17,10,17;RE=27;REF_strand=38,45;Strandbias_pval=0.505814;AF=0.245455	GT:DR:DV	0/0:83:27
chr17	60836603	56543	N	TTCATGGTTTAGATAACTATGTCCATTGCTTCAAGGCGGGTGTTAAAAGCACCCTACTATTATTTATTCTCAATGTGTTTTCTTCATGTTTGTTCTTATTGCCCTATTACTTGAGTGCTCCCCAGTTAGGGGCATTAAAAAATATAAATTTTTCGATCTTCTTGTTGGACATACCCTTTCATTATGTTATGTATAGTGCCCCTCATCTCTTGTTAACACTCTTTGGCTTAAAATCTAGTTTTTCGATGTAAGTAGGCACTCTGGCTTTTTTTTTTTTTTCATGCCGTTACCATGATAAATATTTCTTCATCCCCACACTTTTCATTTTTTAAAAGATTTTATTTTATTATTCATGAGAGACGTAGGCAGAGGGAGAAGGAAGAAGGTTTATGCAGGGCGCCCGATGTGGTTACTCAATCTTAGGACCCCGGGATCATGACCTGAGCCAAAGGCAGATGCTCAACCCACTGAGGCCACACAGGTGCCTCCTATCCCTTCTTTCAATCTTGCAGATGTCCTCCTTTGTCCGTTTTTTCGTAGTTGTAAAATGCGTCTCTTGTAGGCAAGCAGATAGAGGAGTCTCGGGGTTTGTTTTTTTTTGATAAATTTATTTTTGATTGGGTTCAATTTGCCAACATATGAATAAACAACCCAGTGCTCACTGGTCAAGTGCCCCACTCTTAGTGCCCCCAAAAATAATCCCAGGAACTCCACACACCCCCCCCCCGCCACCGCACATGCAACCACCCCCGAGTTCGTGGCCCAGAGTTCGGAGGCGTAAGGTGCGGGAGAACGGTCGGAGAGGCCCACGATGGGGCGAAGGTCAACTTGGTGAGTCTCGTTCACAATTTTTTATATTACCCAAAATTGAATGAGACCATATCTGTTTGCCTTCTCGAAGAGTCTGGTTTGTCAATTATTCTGATGATACTCTATATATTCTGATTGGAGCATTTAGGGCCATTTATTTTCAGAGTGATTATTGATAGCTATGAAGTCGTGTCAGTATTACTGTAAAGTCTATATTTCTGGAGAGTTCACTGTTTCCTTTCTAGCCTTTGTTGCTTTGGTTTTCGTTTCCAATCAAAGTCTTCCTTTATATTTCCTGCAGCTGGGGGGTGAGGGGGCAAAAAACGCTGAGGGGTGGGTGGCCTGGAAACAACATCGGTAGCTAGACTGATAGTATGATGAAAGCCGTGATGATATAAAGTATGATGGTGACGGAAGAATTTTTCAATTTTGTCTGTGTTTAATATATAAGCCATTTTTTTCTGGCCCCTGACACATTTCTGCTTTGAACGGTGAGTGTCGCCCTTGAGGGTTATGAACTTTGACTACATTGTTTGGGCTTTTAAGGATTCTTTCATTTCTTTCGGTGTTTTACTACTTTTAATACAAATATTGTATTGGTGTGACTTGTTTGTTGATTTTAATGGGAGTTCTATGTGTTTCCCAGAATTTAGAGTCTTTTTCCTTCCTCAGATTAGGGAAATTTTCAGCTCTATTTCTCAAGTTAAACCTTCTGCGTTCCCCCACCCCTCTTCTTTCTGGAACCACTTGATGTATGGAATATTATTACACTTTATAGCGTCATTTGAGTTTCC	.	FAIL_NOTPRECISE	IMPRECISE;SVMETHOD=Snifflesv1.0.12;CHR2=chr17;END=60836602;STD_quant_start=0.632456;STD_quant_stop=34.016173;Kurtosis_quant_start=2.497161;Kurtosis_quant_stop=1.854751;SVTYPE=INS;SUPTYPE=AL,SR;SVLEN=2531;STRANDS=+-;STRANDS2=5,11,5,11;RE=16;REF_strand=24,22;Strandbias_pval=0.244389;AF=0.258065	GT:DR:DV	0/0:46:16
chr17	60837753	56544	N	TGATTGTTGTTTTATTTTTTTTTTTTTTAATTTTTATTTATTTATGATAGTCACACAGAGAGAGCGGTGGAGAGAGAGAGGCAGAGAGACCAAGGCAGAGGGCGAAGCAGGCTCCATGCACGGGAGCCCGACATGGGATTGATCTCGGGTCTACAGGATCGCGCCTGGGCCCAAAGTGCAGGCGGCCAAAACGCTGCGCCACCCATGGGATCCC	.	PASS	PRECISE;SVMETHOD=Snifflesv1.0.12;CHR2=chr17;END=60837758;STD_quant_start=3.269174;STD_quant_stop=3.326034;Kurtosis_quant_start=7.265342;Kurtosis_quant_stop=5.005992;SVTYPE=INS;SUPTYPE=AL,SR;SVLEN=209;STRANDS=+-;STRANDS2=16,16,16,16;RE=32;REF_strand=46,46;Strandbias_pval=1;AF=0.258065	GT:DR:DV	0/0:92:32
chr17	60841097	56545	N	TCTTATCTGATGGCGCCTGTCACCCATGGACCTGGGTGGCCCCTCCCGTGTCTGAACATGGTTCTGTCCACTACCGGGCTTTCTGGCTCCTGTCTTGACCGTGACCCCAGTCCCCTCTGGTCGGGCATGGGGTAGACTCCTGTGAAGTGGGGCTAGGGCC	.	FAIL_NOTPRECISE	IMPRECISE;SVMETHOD=Snifflesv1.0.12;CHR2=chr17;END=60841098;STD_quant_start=79.444949;STD_quant_stop=70.614446;Kurtosis_quant_start=-1.715378;Kurtosis_quant_stop=-1.667589;SVTYPE=INS;SUPTYPE=AL;SVLEN=159;STRANDS=+-;STRANDS2=19,22,19,22;RE=41;REF_strand=57,57;Strandbias_pval=0.718801;AF=0.264516	GT:DR:DV	0/0:114:41
chr17	60866449	56546	N	GTTAGATTTGTTTTTTGTTTGTTTAATTTTATTGTATTTTATGATAGTACAGTCGAGAGGCGAGCGGCAGAGGGACACCGGGCAGAGGGTAGAAGCCGGCTCCTGCACCGGGAGCCCGATGTGGGATTTCGGTCCCGGCGTCTCCCGGATCGGCCCTGGGCCAAGGCAGTGCGCCAAACCGCGCGCCACCCCAGGGATCCTGCAGT	.	PASS	PRECISE;SVMETHOD=Snifflesv1.0.12;CHR2=chr17;END=60866455;STD_quant_start=2.094968;STD_quant_stop=3.431877;Kurtosis_quant_start=10.734052;Kurtosis_quant_stop=6.610568;SVTYPE=INS;SUPTYPE=AL;SVLEN=206;STRANDS=+-;STRANDS2=18,18,18,18;RE=36;REF_strand=48,41;Strandbias_pval=0.697873;AF=0.288	GT:DR:DV	0/0:89:36
chr17	60891060	56547	N	ACCCAAATCTTTTTTTTTTTTAGATTTTTTATTTATTCATGAGAAATCCAGACCGAGAGGCAGAGACACAGGCAGAGGGAGAAGCAGCTCCATGCAGGGAGCCTGACGTGGGACTCGATCCTGGGACTCCAGGATCAGGCCCTGGACTAAAGGCAGCGCTAAAACTGCTGAAGCCACCGGGCTGCCC	.	PASS	PRECISE;SVMETHOD=Snifflesv1.0.12;CHR2=chr17;END=60891060;STD_quant_start=1.593255;STD_quant_stop=5.144078;Kurtosis_quant_start=2.574516;Kurtosis_quant_stop=4.038135;SVTYPE=INS;SUPTYPE=AL;SVLEN=195;STRANDS=+-;STRANDS2=12,14,12,14;RE=26;REF_strand=45,51;Strandbias_pval=1;AF=0.213115	GT:DR:DV	0/0:96:26
chr17	60894699	56548	N	CCCAGATTTTTTTTAAATTTTTATTTATTTATGATAGCCCAGAGAGAGGAGAGTAGAGAGAGAGGCAGAGCCACAGGCCGAGGGAGAAGCAGGCTCCATGCACCGGGCGCCCGCCGTGGGATTTGATCCCGGCCTCCAGGATCACTTCCCTGGGCCAAAGGCAGGCGCCAAACCGCTGCGCCACCCAGGATCC	.	PASS	PRECISE;SVMETHOD=Snifflesv1.0.12;CHR2=chr17;END=60894707;STD_quant_start=2.044949;STD_quant_stop=3.908034;Kurtosis_quant_start=2.314122;Kurtosis_quant_stop=-1.742889;SVTYPE=INS;SUPTYPE=AL;SVLEN=195;STRANDS=+-;STRANDS2=10,12,10,12;RE=22;REF_strand=47,51;Strandbias_pval=1;AF=0.183333	GT:DR:DV	0/0:98:22
chr17	60909033	56549	AGAAATGACAAATACCGGGATCCCTGGGTGGCGCAGCGGTTTGGCGCCTGCCTTTGGCCCAGGGCGCGATCCTGGAGACCCGGGATCGAATCCCATATCAGGCTCCCAGTGCATGGAGCCTGCTTCTCCCTCTGCCTGTGTCTCTGCCACTCTCTCTCTCTCTCTGTGACTATCATAAATAAAATCAAAAAATTAAAAAAATAGAAAAAAAAATTAAAAAAAAAAAAAAAAA	N	.	PASS	PRECISE;SVMETHOD=Snifflesv1.0.12;CHR2=chr17;END=60909264;STD_quant_start=2.540580;STD_quant_stop=2.132007;Kurtosis_quant_start=-1.715670;Kurtosis_quant_stop=-1.775091;SVTYPE=DEL;SUPTYPE=AL;SVLEN=-231;STRANDS=+-;STRANDS2=11,11,11,11;RE=22;REF_strand=61,52;Strandbias_pval=0.816976;AF=0.162963	GT:DR:DV	0/0:113:22
chr17	60920924	56550	AAAGACCTGGAGAGGGATCCCTGGGTGGCGCAGCGGTTTAGCGCCTGCCTTTGGCCCAGGGCACGATCCTGGAGACCCGGGATCGAATCCCACGTCGGGCTCCCGGTGCATGGAGCCTGCTTCTCCCTCTGCCTGTGTCTCTGCCTCTCTCTCTCTGTGACTATCATAAATAAATAAAAAATTAAAAAAAAAATAAATA	N	.	PASS	PRECISE;SVMETHOD=Snifflesv1.0.12;CHR2=chr17;END=60921123;STD_quant_start=2.061553;STD_quant_stop=2.041241;Kurtosis_quant_start=3.233532;Kurtosis_quant_stop=2.374372;SVTYPE=DEL;SUPTYPE=AL;SVLEN=-199;STRANDS=+-;STRANDS2=23,26,23,26;RE=49;REF_strand=57,62;Strandbias_pval=1;AF=0.291667	GT:DR:DV	0/0:119:49
chr17	61001123	56551	N	TGTGCATCATTTTGCCGAGATTTGGAGGAGGGAGGGAAGGAGCCGGGGAAGGTGTCCGTATCCGAGGATAGATGCGACTGCAGATAGGCGGAAAGCTGTAGTTACA	.	FAIL_NOTPRECISE	IMPRECISE;SVMETHOD=Snifflesv1.0.12;CHR2=chr17;END=61001122;STD_quant_start=36.750510;STD_quant_stop=46.225534;Kurtosis_quant_start=-0.537446;Kurtosis_quant_stop=-0.676720;SVTYPE=INS;SUPTYPE=AL;SVLEN=106;STRANDS=+-;STRANDS2=13,2,13,2;RE=15;REF_strand=26,35;Strandbias_pval=0.00312607;AF=0.197368	GT:DR:DV	0/0:61:15
chr17	61052207	56552	N	<INV>	.	STRANDBIAS	PRECISE;SVMETHOD=Snifflesv1.0.12;CHR2=chr17;END=61055822;STD_quant_start=0.272166;STD_quant_stop=0.000000;Kurtosis_quant_start=0.427869;Kurtosis_quant_stop=13.157971;SVTYPE=INV;SUPTYPE=SR;SVLEN=3615;STRANDS=++;STRANDS2=55,1,1,55;RE=55;REF_strand=30,32;Strandbias_pval=1.9046e-10;AF=0.470085	GT:DR:DV	0/1:62:55
chr17	61052210	56553	N	<INV>	.	STRANDBIAS	PRECISE;SVMETHOD=Snifflesv1.0.12;CHR2=chr17;END=61092340;STD_quant_start=2.213594;STD_quant_stop=0.836660;Kurtosis_quant_start=3.490440;Kurtosis_quant_stop=6.973128;SVTYPE=INV;SUPTYPE=SR;SVLEN=40130;STRANDS=--;STRANDS2=0,12,12,0;RE=12;REF_strand=67,72;Strandbias_pval=0.00121158;AF=0.0794702	GT:DR:DV	0/0:139:12
chr17	61055818	56554	N	<INV>	.	PASS	PRECISE;SVMETHOD=Snifflesv1.0.12;CHR2=chr17;END=61088325;STD_quant_start=1.564922;STD_quant_stop=0.571429;Kurtosis_quant_start=24.735681;Kurtosis_quant_stop=7.373604;SVTYPE=INV;SUPTYPE=SR;SVLEN=32507;STRANDS=--;STRANDS2=1,98,98,1;RE=99;REF_strand=2,6;Strandbias_pval=0.0142479;AF=0.925234	GT:DR:DV	1/1:8:99
chr17	61055821	56555	N	<INV>	.	STRANDBIAS	PRECISE;SVMETHOD=Snifflesv1.0.12;CHR2=chr17;END=61092344;STD_quant_start=0.316228;STD_quant_stop=1.341641;Kurtosis_quant_start=6.927379;Kurtosis_quant_stop=2.356860;SVTYPE=INV;SUPTYPE=SR;SVLEN=36523;STRANDS=++;STRANDS2=15,0,0,15;RE=15;REF_strand=83,76;Strandbias_pval=0.000151666;AF=0.0862069	GT:DR:DV	0/0:159:15
chr17	61058094	56556	N	AATTCCGTTGTTTTTAATTTTTATTTATTTATGGAGAGCGAGAGAGAGAGGAGAGAAAGAGAAAGATTCAGAGACATAGGCAGAGGGAGAAACAGGCTCCATGCACCGGGAGGCCCGACGTGGGACTCGATCCCGGGTCTCCAGGATCGCACGCCCTTGCCAAAGGCAAGCGCCAAACTCTGCGCCACCCAGGGATCGCTCTTATTCT	.	PASS	PRECISE;SVMETHOD=Snifflesv1.0.12;CHR2=chr17;END=61058097;STD_quant_start=4.183300;STD_quant_stop=7.162402;Kurtosis_quant_start=2.718484;Kurtosis_quant_stop=5.861325;SVTYPE=INS;SUPTYPE=AL;SVLEN=208;STRANDS=+-;STRANDS2=5,10,5,10;RE=15;REF_strand=60,59;Strandbias_pval=0.276495;AF=0.11194	GT:DR:DV	0/0:119:15
chr17	61063121	56557	N	CAGCCTCTCTTTGGGGGGGGGGGCTGCGCTTCTGTGCT	.	PASS	PRECISE;SVMETHOD=Snifflesv1.0.12;CHR2=chr17;END=61063125;STD_quant_start=6.299802;STD_quant_stop=7.335700;Kurtosis_quant_start=1.766806;Kurtosis_quant_stop=1.524521;SVTYPE=INS;SUPTYPE=AL;SVLEN=33;STRANDS=+-;STRANDS2=13,20,13,20;RE=33;REF_strand=66,63;Strandbias_pval=0.247475;AF=0.203704	GT:DR:DV	0/0:129:33
chr17	61065861	56558	N	<INV>	.	STRANDBIAS	PRECISE;SVMETHOD=Snifflesv1.0.12;CHR2=chr17;END=61096906;STD_quant_start=0.476731;STD_quant_stop=0.852803;Kurtosis_quant_start=12.934574;Kurtosis_quant_stop=5.349828;SVTYPE=INV;SUPTYPE=SR;SVLEN=31045;STRANDS=++;STRANDS2=45,0,0,45;RE=45;REF_strand=47,49;Strandbias_pval=3.07389e-11;AF=0.319149	GT:DR:DV	0/1:96:45
chr17	61065861	56559	N	TCTTCTCGCTTCATACCACTCGGTCAGAATGACTACAGCCCCTAAAGTAAACTCACGCATTTATAAAAAACATTCCTTTAATATAATTATTGAGACGACCGCACTACCGGGTTTGGTGAATACCTTTTATTTTATTTATTTTTATTCTATTAAAACGATTTATTTTATTCATGAGCGCACCGCCAGAGCGGCAGAAGCTTGGCATCGGGGAGAAGCAGGCTCCTGCTGGGACGCCCAATGTGGGACCCTCCCAGGACCCGAGACCAGCCGCAGTCCAAAGGCAGCACGCTCAACACGAGCCGTCCAGAGTTACCTACGGGGGGTGCCTTTTTTAGCTACCACCCTCAAGCTACAACAGGAACAACATCCGTGCTAAAGCCGCCTTGAATTACATTAAACACTTTTTTGCTCCTGCAAAAGACACAGTTCAGAACGTGATCAAACACATCACAGCTCTGCGCAACTACTGAACCAGCCAACCTATTTTGACGGACTTCTCCCCCATATACTAACTTCTTAAACCCTATAGCCAGCAAACCCCTTCGCTTCAACACACAAAGGCACACTGAGACCTTACACACCCTCACCAAGAGTTATCCACCCTATAAGCATGTGAAAAGATCCTCCCCCTCCATGTCCTCAGGGGAATACAAATTACCCCATTGGATCCCCACTTGTCCACCATAGAATGCCCAAAATTCTGTACCACTGGCAACCATACCAACTACAGATAAAATAGAGATGCAGAGCACCCAGGGACCTCTCCCTTTCATTGCTGTGTAGATGCAGCTGGTCAGCTCCCTTGGACGCGTAGGGTCCTATTCAAAAAATAAAATGTACTCTTCCATCATAGATTCAAACCACCTTCTGCTTTAACAACGGAGTGAACCATTCGTGAGATGCAAACCCCTTGCACACGCTATTTGGCAGCTTTCTCACCAATTTCCACATTGACACAACCACCTTCTTCAGGCGGTCATGACTAACTGAACGTGCCTA	.	UNRESOLVED	PRECISE;SVMETHOD=Snifflesv1.0.12;CHR2=chr17;END=61065861;STD_quant_start=0.000000;STD_quant_stop=0.000000;Kurtosis_quant_start=11.964712;Kurtosis_quant_stop=11.964712;SVTYPE=INS;SUPTYPE=AL;SVLEN=999;STRANDS=+-;STRANDS2=14,17,14,17;RE=31;REF_strand=0,0;Strandbias_pval=1;AF=1	GT:DR:DV	1/1:0:31
chr17	61094186	56560	N	TGGACTTGTCCCATTTATATTTTTCTTTTTTAAATTTTATTTCTTTCTGATAGTCAAGCAGAGCGAGAGGCAGCGACACAGGCAGAGGGATAGAAGAGAGATAGAGCGCCTCCATGCATTCCGAGAGCCCCACGTCCGGGATTCGATCCCGGCGTCCCAGGATCGCGCCTGGGCCAAAAGGCAGGCGCTCAAACCGGAACCCCCCAGGGATCCCT	.	PASS	PRECISE;SVMETHOD=Snifflesv1.0.12;CHR2=chr17;END=61094203;STD_quant_start=4.021680;STD_quant_stop=5.633749;Kurtosis_quant_start=3.534569;Kurtosis_quant_stop=0.792516;SVTYPE=INS;SUPTYPE=AL,SR;SVLEN=199;STRANDS=+-;STRANDS2=24,23,24,23;RE=47;REF_strand=107,101;Strandbias_pval=1;AF=0.184314	GT:DR:DV	0/0:208:47
chr17	61096905	56561	N	AAGCCAAGACTGGGATGGAGGGATGGCCCTGATTCTGTTCCACGATTAGATCACATCATAATCCTTCTCCCATCCACCATAAAAAACACAAACAATAACAACATCTTTCAGAATTGAACACTATTTACGGGCAGGGAGGCATCCCAAAACCCACTGTGAATCCACTGCCCCCCCTATATTGCTCTACGGAAGTAGTGACAGCTGGGCACCGGTACGAGATTATATTCTTAACCACTGATGGATTATTAGTGTTCCATAACTTTGATCTAGTCCTCCCACTACGATGCTGGTCATTCGTGCCTATCATGATGGGGACACGCAAAGCCCACCTCTTGTGGTAGGCCCTCCCGTGACAGGATCACGCAAAGGAGAGGGTGAGAGGCAACTGACTGGACGGGATGGCGGGTGGTCCTAGAGGTGGGGTGGAACGCCATGATGCATAGATGCGAGGAGAGAGTGTAGTTGTAAGCGGGCTTGAAAAGCCGAAGGACAGCCATGTAGCAGTGGAACTTTTCAGGTCCCACAAATACTATGCCTGATGAAGGAGTGCAGCCCATAGGAGACCACTATCTCAAACCACCGTTCAGGGAGGTGTGTTGGCCACATGTGCTAAGAGCATCTTCCCGTCTAACGCCGGTATGACTTTTGGTGTCTTCGGTTGGGAAAGGCTATCAAGACGGATGTCTGCCGGTGGGACCCACTGGAGCTCGGGACCGATAATTAAAGACTTCTTCCGCCTTCCGTACTTGACAGGCTGGAGGCTAGTGCCTTCATGCGCCCAGAGGCTGCCCTCAGACCGCCTTGAGATGGGGTTGGCATGAGTGCCCACCGAGCTCTATGAGGGCCCGTGAAGAGCCGAGGGAAGGTCGTGAGATTTATCTGTCGTCAGTGCCCAGTTCGAGCCTAGTAAGGTGCCTTGTTCATCCAACTCGCGGTCTACAATGTAGTGGCCTGAGCCTTCTCTTTGCTCTCTCACGGGTACTATGTCGATCGAAGTCC	.	UNRESOLVED	PRECISE;SVMETHOD=Snifflesv1.0.12;CHR2=chr17;END=61096904;STD_quant_start=0.267261;STD_quant_stop=4.765951;Kurtosis_quant_start=-0.109247;Kurtosis_quant_stop=0.093937;SVTYPE=INS;SUPTYPE=AL;SVLEN=999;STRANDS=+-;STRANDS2=16,13,16,13;RE=29;REF_strand=47,49;Strandbias_pval=0.672571;AF=0.232	GT:DR:DV	0/0:96:29
chr17	61139623	56562	TAAATACAAAATAATAATACAAATAAATACAAATAAATACAAATAAATACAAATAAATACAAAATAATACAAATAAATACAAATAAATACAAAAATAAATAC	N	.	PASS	PRECISE;SVMETHOD=Snifflesv1.0.12;CHR2=chr17;END=61139725;STD_quant_start=0.000000;STD_quant_stop=0.000000;Kurtosis_quant_start=-0.306793;Kurtosis_quant_stop=1.754919;SVTYPE=DEL;SUPTYPE=AL;SVLEN=-102;STRANDS=+-;STRANDS2=9,10,9,10;RE=19;REF_strand=50,42;Strandbias_pval=0.620851;AF=0.171171	GT:DR:DV	0/0:92:19
chr17	61143001	56563	TCTTTTTTTTTTTTTTTTGTATTTACCAATTTTTTATTCTCAGTGCATGTCATTGTACTATGCATGAGTATTTGTTTATTAAAAAAAATAGCATAATCTTGAATTGCAAAGATTACATCTATCCCACTGATCCCTTTGGAGAGTACAGATCAGGGTTAAATTGCTAGGTTGAAGGAGAAACTATCAGAAAAGTTTCTTTTTTTTTTTTTTTTTTTTTTTCTGATTTTTTTTTTTTATTGGTGTTCAATTTACTAACATACAGAATAACCCCCCGTGCCCGTCACCCATTCACTCCCACCCCCGGCCCTCCTCCCCTTCTACCACCCCTAGTTCGTTTCCCAGAGTTAGCAGTCTTTACGTTCTGTCTCCCTTTCTGATATTTCCCACACATTTCTTCTCCCTTCTCTTATATTCCCTTTCACTATTATTTATATTCCCCAAACGAATGAGAAGCATAAGATACCTAGGAATACACCTAACCAAAGATGTAAAGGATCTATACCCTCAAAACTATAGAACACTTCTGAAAGAAATTGAGGAAGACACAAAGAGATGGAAAAATATTCCATGCTCATGGATTGGCAGAATTAATATTGTGAAAATGTCAATGTTACCCAGGGCAATATACACGTTTAATGCAATCCCTATCAAAATACCATGGACTTTCTTCAGAGAGTTAGAACAAATTATTTTAAGATTTGTGTGGAATCAGAAAAGACCCCGAATAGCCAGGGGAATTTTAAAAAAGAAAACCATATCTGGGGACATCACAATGCCAGATTTCAAGTTGTACTACAAAGCTGTGGTCATCAAGACAGTGTGGTACTGGCACAAAAACAGACACATAGATCAGTGGAACAGAATAGAGAATCCAGAAGTGGACCCTGAACTTTATGGGCAACTAATATTCGATAAAGGAGGAAAGACTATCCATTGGAAGAAAGACAGTCTCTTCAATAAATGGTGCTGGGAAAATTGGACATCCACATGCAGAAGAATGAAACTAGACCACTCTCTTTCACCATACACAAAGATAAACTTAAAGCTCTGTCTTTTC	N	.	PASS	PRECISE;SVMETHOD=Snifflesv1.0.12;CHR2=chr17;END=61144046;STD_quant_start=2.408319;STD_quant_stop=3.974921;Kurtosis_quant_start=6.647105;Kurtosis_quant_stop=-2.090325;SVTYPE=DEL;SUPTYPE=AL,SR;SVLEN=-1045;STRANDS=+-;STRANDS2=15,6,15,6;RE=21;REF_strand=49,32;Strandbias_pval=0.451118;AF=0.205882	GT:DR:DV	0/0:81:21
chr17	61192515	56564	ATGCATTTTTTTTCATTTAAATGATTTATTTATTTTTAAAATGCACAGGCCCTGGAAGGCAGAAAAATACATTTAGTAGATCTACGCAGCAATGTGAAACATATGTATATGTTTAGAGAGAAGGGTGTCTTTAGACCTATACTTATACCTAATGTAATTTTATAAAGTATACAATCTGAGATTTTAATAATGGAAAATTGTTAATACCCATTAATGTTCATTTTATTCAATATCTGCTCTCAGAAAAAAAAATCTGCTCTCAGGAAAATGTGAGTTATTGTTCCTCTTGTATAAAATATATACACAATGTATGTGGCATTACTTTGAGATGTTATGAAATGTTCCCCTAAACTCTGACAGTTTCATTATTTTTTTTTTATTGGTGTTCAATTTACTAACATACAGAATAACCCCCAGTGCCCGTCACCCATTCACTCCCACCCCCCGCCCTCCTCCCCTTCCAACACCCCTAGTTCGTTTCCCAGAGTTAGC	N	.	PASS	PRECISE;SVMETHOD=Snifflesv1.0.12;CHR2=chr17;END=61193007;STD_quant_start=0.577350;STD_quant_stop=0.000000;Kurtosis_quant_start=4.909233;Kurtosis_quant_stop=0.798981;SVTYPE=DEL;SUPTYPE=AL;SVLEN=-492;STRANDS=+-;STRANDS2=17,13,17,13;RE=30;REF_strand=53,43;Strandbias_pval=1;AF=0.238095	GT:DR:DV	0/0:96:30
chr17	61257829	56565	N	GACCACAGCTGATTTTTTTTTTTTTTTTTTTTTTTTTTTTTTTTTGTTTTTTTTTTTTTTTTGTTTTTTCACAACCAATCAGTTATTGTTTTTTAATGTTAAAGGATTTTTTGTGTTATTGGTGTTGCAATTTAACTAACATACAGAAGAACACCCGTGCCACGTCACCCATTACAACTCATCACTCCCCCCCCCGCCCGTCCTCCCCTTCTACCACCCTAGTTCGTTTCCCAGAGTTAGAGCGTCTTTACGTCTGTCTCCCGTGGTCTGTATTTTCCCCCACAGTTCTTCTCCCTTCCCGTATTTTCCCATTTCACATTATTTAATTATTCCCCAAAGGAATGAGAAATATAATGTTG	.	FAIL_NOTPRECISE	IMPRECISE;SVMETHOD=Snifflesv1.0.12;CHR2=chr17;END=61257842;STD_quant_start=2.898275;STD_quant_stop=10.890363;Kurtosis_quant_start=6.572110;Kurtosis_quant_stop=5.685588;SVTYPE=INS;SUPTYPE=AL;SVLEN=343;STRANDS=+-;STRANDS2=9,12,9,12;RE=21;REF_strand=33,41;Strandbias_pval=1;AF=0.221053	GT:DR:DV	0/0:74:21
chr17	61291290	56566	N	AATGGAATCATATGCAAAAAAAAAAAAAAAAAAAGAAAAAAAAAAA	.	PASS	PRECISE;SVMETHOD=Snifflesv1.0.12;CHR2=chr17;END=61291304;STD_quant_start=3.030152;STD_quant_stop=7.109533;Kurtosis_quant_start=0.609047;Kurtosis_quant_stop=0.430299;SVTYPE=INS;SUPTYPE=AL;SVLEN=44;STRANDS=+-;STRANDS2=14,9,14,9;RE=23;REF_strand=49,53;Strandbias_pval=0.356544;AF=0.184	GT:DR:DV	0/0:102:23
chr17	61293802	56567	AGAGGAATCTTGATCTTTTTTTTTTTTTTACTTTTATTTTTTTTTATTTATTTTATTTATTTTTTTTTATTTTTTTTTATTGGTGTTCAATTTACTAACATACAGAATAACACCCAGTGCCCGTCACCCATTCACTCCCACCCCCCGCCCTCCTCCCCTTCTACCACCCCTAGTTCGTTTCCCAGAGTTAGCAGTCTTTACGTTCTGTCTCCCTTTCTGATACTTCCCACACATTTCTTCTCCCTTCCCTTATTTTCCCTTTCACTATTATTTATATTCCCCAAATGAATGAGAACATATAATGTTTGTCCTTCTCCGACTGACTTACTTCACTCAGCATAATACCCTCCAGTTCCATCCACGTTGAAATGGTGGGTATTTGTCATTTCTAATAGCTGAGTAATATTCCATTGTATACATAAACCACATCTTCTTTATCCATTCATCTTTCGTTGGACACCGAGGCTCCTTCCACAGTTTGGCTATCGTGGCCATTGCTGCTAGAAACATCGGGGTGCAGGTGTCCCGGCGTTTCACTGCATTTGTATCTTTGGGGTAAATCCCCAACAGTGCAATTGCTGGGTCGTAGGGCAGGTATATTTTTAACTGTTTGAGGAACCTCCACACAGTTTTCCAGAGTGGCTGCACCAGTTCACATTCCCACCAACAGTGTAAGAGGGTTCCCTTTTCTCCGCATCCTCTCCAACATTTGTTGTTTCCTGCCTTGTTAATTTTCCCCATTCTCACTGGTGTGAGGTGGTATCTCATTGTAGTTTTGATTTGTATTTCCCTGATGGCAAGTGATGCAGAGCATTTTCTCATATGCATGTTGGCCATGTCTATGTCTTCCTCTGTGAGATTTCTGTTCATGTCTTTTGCCCATTTCATGATTGGATTGTTTGTTTCTTTGGTGTTGAGTTTAATAAGTTCTTTATAGATCTTGGAAACTAGCCCTTTATCTGATATGTCATTTGCAAATATCTTCTCCCATTCTGTAGGTTGTCTTTGAGTTTTGTTGACTGTATCCTTTGCTGTGCAAAAGCTTCTTATCTTGATGAAGTCCCAATAGTTCATTTTTGCTTTTGTTTCTTTTGCCTTCGTGGATGTATCTTGCAAGAAGTTACTATGGCCGAGTTCAAAAAGGGTGTTGCCTGTGTTCTTCTCTAGGATTTTGATGGAATCTTGTCTCACATTTAGATCTTTCATCCATTTTGAGTTTATCTTTGTGTATGGTGAAAGAGAGTGGTCTAGTTTCATTCTTCTGCATGTGGATGTCCAATTTTCCCAGCACCATTTATTGAAGAGACTGTCTTTCTTCCAATGGATAGTCTTTCCTCCTTTATCGAATATTAGTTGCCCATAAAGTTCAGGGTCCACTTCTGGGTTCTCTATTCTGTTCCACTGATCTATGTGTCTGTTTTTGTGCCAGTACCACACTGTCTTGATGACCACAGCTTTGTAGTACAACCTGAAATCTAGCATTGTGATGCCCCCAGATATGGTTTTCTTTTTTAAAATTCCCCTGGCTATTCGGGGTCTTTTCTGATTCCACACAAATCTTAAAATAATTTGTTCTAACTCTCTGAAGAAAGTCCATGGTATTTTGATAGGGATTGCATTAAACGTGTATATTGCCCTGGGTAACATTGACATTTTCACAATATTAATTCTGCCAATCCATGAGCATGGAATATTTTTCCATCTCTTTGTGTCTTCCTCAATTTCTTTCAGAAGTGTTCTATAGTTTTGAGGGTATAGATCCTTTACATCTTTGGTGAGGTTTATTCCTAGGTATCTTATGCTTTTGGGTGCAATTGTAAATGGGATTGACTCCTTAATTTCTCTTTCTTCAGTCTCATTGTTAGTGTATAGAAATGCCACTGACTTCTGGGCATTGATTTTGTATCCTGCCACGCTACCGAATTGCTGTATGAGTTCTAGCAATCTTGGGGTGGAGACTTTTGGGTTTTCTATGTAGAGTATCATGTCATCGGCGAAGAGGGAGAGTTTGACTTCTTCTTTGCCAATTTGAATGCCTTTAATGTCTTTTTGTTGTCTGATTGCTGAGGCTAGGACTTCCAGTACTATGTTGAATAGCAGTGGTGAGAGTGGACATCCCTGTCTTGTTCCTGATCTTAGGGGAAAGGCTCCCAGTGCTTCCCCATTGAGAATGATATTTGCTGTGGGCTTTTCATAGATGGCTTTTAAGATGTCGAGGAATGTTCCCTCTATCCCTACACTCTGAAGAGTTTTGATCAGGAATGGATGCTGTATTTTGTCAAATGCTTTCTCTGCATCCAATGAGAGGATCATATGGTTCTTGGTTTTTCTCTTGCTGATATGATGAATCACATTGATTGTTTTATGGGTGTTGAACCAGCCTTGTGTCCCAGGGATAAATCCTACTTGGTCATGGTGAATAATTTTCTTAATGGATTGTTGGATCCTATTGGCCAGTATCTTGTTGAGAATTTTTGCATCCATGTTCATCAGGGATATTGGTCTGTAATTCTCCTTTTTGGCGGGGTCTTTGTCTGGCTTTGGAATTAAGGTGATGCTGGCTTCATAGAACGAATTTGGAAGTACTCCATCTCTTTCTATCTTTCCAAACAGCTTTAGGAGAATAGGTATGATTTCTTCTTTAAACGTTTGATAAAATTCTCCTGGGAAGCCATCTGGCCCTGGACTCTTGTGTCTTGGGAGGTTTTTGATGACTGCTTCAATTTCCTCCCTGGTTATTGGCCTGTTCAGGTTTTCTATTTCTTCCTGTTCCAGTTTTGGTAGTTTGTGGCTTTCCAGGAATGCGTCCATTTCTTCTAGATTGCCTAATTTATTGGCGTATAGCTGTTCATAATATGTTTTTAAAATCGTTTGTATTTCCTTGGTGTTGGTAGTGATCTCTCCTTTCTCATTCATGATTTTATTAATTTGAGTCTTCTCTCTCTTCTTTTTAATAAGGCTGGCTAATGGTTTATCTATCTTATTAATTCTTTCAAAGAACCAACTCCTGGTTCTGTTGATTTGTTCCACAGTTCTTCTTGTCTCGATTTCGTTGAGTTCTGCTCGAATCTTTATTAGCTCCCTTCTTCTCTTGGGTGTAGGATCTATTTGCTGTTTTTTCTCTAGCTCCTTTATGTGTAAGGTTAGCTTTTGTATTTGAGTTCTTTCCAGTTTTTGAATGGATGCTTGTATTGCGATGTATTTCCCCCTTAGGACTGCTTTTGCTGCATCCCAAAGATTTTGAACGGTTGTATCTTCATTCTCATTAGTTTCCATGAATCTTTTTAATTCTTCCTTAATTTCCTGGTTGACCCTTTTATCTTTTAGCAGGATGGTCCTTAACCTCCATGTGTTTGAGGTCCTTCCAAACTTCTTGTTGTGATTTAGTTCTAATTTCAAGGCATTATGGTCCGAGAATATGCAGGGGACAATCCCAATCTTTTGGTATCGGTTCAGACCCGATTTGTGACCCAATATGTGGTCTATTCTGGAGAAAGTTCCATGTGCGCTTGAGAAGAATGTGTATTCAGTTGAGTTTGGATGTAAAGTTCTGTAGATATCTGTGAAATCCATCTGGTCCAGTGTATCATTTAAAGCTCTCGTTTCTTTGGAGATGTTTTGCTTAGAAGACCTATCGAGTATAGAAAGAGCTAGATTGAAGTCACCAAGTATAAGTGTATTATTATCTAAGTATTTCTTCACTTTGGTTAATAATTGATTTATATATTTGGCAGCTCCCACATTCGGAGCATATATATTGAGGATTGTTAAGTCCTCTTGTTGAATAGATCCTTTAAGTATGATATAGTGTCCCTCTTCATCTCTCACTACAGTCTTTGGGGTAAATTTTAGTTTATCTGATATAAGGATGGCTACCCATGCTTTCTTTTGAGGACCATTCGAATGGTAAATGGTTCTCCAACCTTTTATTTTCAGGCTGTAGGTGTCCTTCTGTCTAAAATGAGTCTCTTGTAGACAGCAAATAGATGGGTCCTGCTTTTTTATCCAGTCTGAAACCCTGTGCCTTTTGATGGGGTCATTAAGCCCGTTCACATTCAGAGTTACTATTGAGAGATATGAGTTTAGTGTCATCATGATATCTATTCAGTCTTTGTTTTTGTGGACTGTTCCACTGAACTTCTTAAAGGGGAATTTTAAGAGGCCCCCTTAAAATTTCTTGCAGAGCTGGTTTGGAGGTCACATATTCTTTTAGTTGCTGCCTGTCTTGGAAGCTCTTTATCTCTCCTTCCATTTTGAATGAGAGCCTTGCTGGATAAAGTATTCTTGGTTGCATGTTCTTCTCATTTAGGACCCTGAATATATCCTGCCAGCCCTTTCTGGCCTGCCAGGTTTCTGTGGAGAGGTCTGCTGTTACCCTAATACTCCTCCCCATAAAAGTCAGGGATTTCTTGTCTCTTGCTGCTTTAAGGATCTTCTCTTTATCTTTGGAATTTGCAAGCTTCACAATTAAATGTCGAGGTGTTGAACGGTTTTTATTGATTTTAGGGGGGGATCTCTCTATTTCCTGGATCTGAATGCCTGTTTCCCTTCCCAGATTAGGAAAGTTTTCAGCTAGAATTTGTTCAAATACATATTCTGGCCCTCTGTCCCTTTCGGCGCCCTCGGGAACCCCAATTAAACGTAGGTTTTTCTTCCTCAGGCTGTCGTTTATTTCCCTTAATCTATCTTCATGGTCTTTTAATTGTTTGTCTCTTTTTTCCTCAGTTTCCCTCTTTGCTATCAACTTGTCTTCTAGGTCACTCACTCGTTCTTCCACCTCGTTAACCCTCGTCGTTAGGACTTCTAGTTTGGATTGCATCTCATTCAATTGATTTTTAATTTCTGCCTGATTAGCTCTAAATTCTGCAGTCATGAAGTCTCTTGAGTCCTTTATACTTTTTTCTAGAGCCACCAGTAGGTGTATAATAGTGCTTCTGAATTGGCTTTCTGACATTGAATTGTAATCCAGATTTTGTAACTCTGTGGGAGAGAGGGCTGTTTCTGATTCTTTGTTTTGAGGTGAGGTTTTCCTTCTAGTCATTTTGCTCAGTGCAGAGTGGCCAAAAGCAAGTTGTATTGGGAAAAAGAGAAAAAGAGAGGAGAGAAAGAAGGAAAGAAAAGAGAAAGAGAAAAAAAAAGGGAAGAAAAAGAAAAAAAACGAAAAAAAAAAAGAAGAAAAAGAGAAAGAAAAAGAAAGGAGAAGAAAAAGGGGGTGGGGGAAGGAAACAAATCAAAAAGCAAAACAAAACAAAAACAAAAACAAAAACAAACAAACAAAAAAAGAACCACCGGGGAGTATCCTCTGATTCTGTGTACTTTAAGTCCCTTGGCTTCTCCTGGAAGTTGTCAGTCTAGCTGGTGTTCTGGGGGAGGGGCCTGCTGTGCTGATTTTCAGGTGTTAGCAGTTGGGGGAGCTGCTGTGCCCCTGCCTGGTGCAGGGCTCGGTGGGGGTTGTTTACCCCGTGAAGCCGCCAGGAGGAACAGCCCCAGTGGCGGGGCAGCTCTGGAAACCTGGATTCAGCTCCGGCAGGAACTCCGTCTGCAGGGCCTGGAGGCTCCGGGGCGGGGCCGCTGATGTGCTCAGCTGGGGCAGGAGCGTCCTTGCTGTCCTGGGCCCTCCCGGCCTCTGCCTGTCCCGGGGGAGGCGGGATCCTGGGCTGTGTCCCGGCGCCCTGTGCTCCGGAGCCTGCGCTGTTGGATTCGCGCTCCCGGGCCGCGCAGCCCCCTCCGCGGAGCCGCCGCCCGAGCCCCTCCGAGCTGCTCCTGGAACCGCGCAGCCCCCTCCGCACGGAGCCTCTTCCTCTGCCCGAGCCCGCCCGAGCTGCTCCCGGGGCCGCGCAGCCCCCTCCGTGGAGCCGCCGCCCGAGCCCCTTCAGCTGCTCCGGGTCCCGCCGGGTCCCCCGTGCGCGCTGCAGCCCTTAGGGAGCTCGGCGCACTCTCCTGGGCGCGCAGTTGCTCTGTTACTGCCCCAGGGAACCCGAGGGCATCCCCGCCCTCCTGGGTCCTGCTCCAACTCCCCACGAGCCCCTTTCCGCCCGGGAAGGTCGGTGCAGCTCCTGCTCCTCCGGGACGGGGCTCTCCTGTCCTGGGGACACTCGCCCCGGCCTCAGCCCGGCTCCTCGCGGGGCCCCTCCCCCTTGGAGGCCTTTGTTTCTTTACTTCTTTTTCCCCGTCTTCCTACCTTGATAGAAGCGCGAACTCTTCTCACTGTAGCATTCCAGCTGGTCTCTCTTTAAATCTCAGGCCGAATTCATAGATTTTCAGGATAATTTGAAGGTTTTCTAGGTAGTTTGGTGGAGACAGGTGATTTGGAGACCCTGCTCTTCCGCCATCTTGCTCCTCCCCAGGAATCTT	N	.	PASS	PRECISE;SVMETHOD=Snifflesv1.0.12;CHR2=chr17;END=61300154;STD_quant_start=1.303840;STD_quant_stop=0.836660;Kurtosis_quant_start=6.230263;Kurtosis_quant_stop=0.123817;SVTYPE=DEL;SUPTYPE=AL,SR;SVLEN=-6352;STRANDS=+-;STRANDS2=8,9,8,9;RE=17;REF_strand=52,50;Strandbias_pval=0.798903;AF=0.142857	GT:DR:DV	0/0:102:17
chr17	61312689	56568	N	CTCTTTTAACATGTTCTATTATTTATGATAGTCACAGAGGACGAGAAAGAGCAAGCGAAGGCCAGAGACACAGGCGAGGGAGAAGAAGGTTCCATGAAACCGGCGAGCCAGAGTGGATTCGATCACGTGTATCCGCGAGCTGACCGCCCTTGCGGGAAAGCAGGCGCCACAACCCTGAGACACCCAGCGGATCCCTAAAAATTAATATTGTTA	.	FAIL_NOTPRECISE	IMPRECISE;SVMETHOD=Snifflesv1.0.12;CHR2=chr17;END=61312689;STD_quant_start=2.529822;STD_quant_stop=14.751271;Kurtosis_quant_start=0.639650;Kurtosis_quant_stop=-0.360698;SVTYPE=INS;SUPTYPE=AL,SR;SVLEN=204;STRANDS=+-;STRANDS2=11,9,11,9;RE=20;REF_strand=43,38;Strandbias_pval=1;AF=0.19802	GT:DR:DV	0/0:81:20
chr17	61322853	56569	N	TTTTCTTTTTTTTTTTTTTTTTTTTTTTTTTTTTTTTTCAGACTATGAGAGTTTATTTTTTTACATAGGAAGCCCAACATTTTCTAATAACAGTTTATATTTTCCATGTACTAGAATAATGCATTCAATCATAAAGGAAGAGTTTCAAATTTAGGCTTACTAAAAATTTTTGTAGTAAAAAGCTGCCATCCAATAACTTAACATCATGTTTTAGTAATATGATATAATGAGCCGTGAAATCCTTAAGAAACTTGGCAGACCCGAGCACTTACCCTTTCCTCTTAGTTTTCAATGGAATGTCTCTCA	.	PASS	PRECISE;SVMETHOD=Snifflesv1.0.12;CHR2=chr17;END=61322852;STD_quant_start=2.166174;STD_quant_stop=4.665751;Kurtosis_quant_start=9.943401;Kurtosis_quant_stop=2.277319;SVTYPE=INS;SUPTYPE=AL,SR;SVLEN=315;STRANDS=+-;STRANDS2=8,18,8,18;RE=26;REF_strand=46,43;Strandbias_pval=0.0751896;AF=0.226087	GT:DR:DV	0/0:89:26
chr17	61366091	56570	TTCCAAGATCTATAAAGAACTTATTAAACTCAACACCAAAGAAACAAACAATCCAATCATGAAATGGGCAAAAGACATGAAGAGAAATCTCACAGAGGAAGACATAGACATGGCCAACATGCACATGAGAAAATGCTCTGCATCACTTGCCATCAGGGAAATACAAATCAAAACCACAATGAGATACCACCTCACACCAGTGAGAATGGGGAAAATTAACAAGGCAGGAAACCACAAATGTTGGAGAGGATGTGGAGAAAAGGGAACCCTCTTACACTGTTGGTGGGAATGTGAACTGGTGCAGCCACTCTGGAAAACTGTGTGGAGGTTCCTCAAAGAGTTAAAAATAGACCTGCCCTACGACCCAGCAATTGCACTGTTGGGGATTTACCCCAAAGATACAGATGCAATGAAACGCAGGGACACCTGTACCCCGATGTTTCTAGCAGCAATGTCCACAATAGCCAAACTGTGGAAGGAGCCTCGGTGTCCATCGAAAGATGAATGGATAAAGAAGATGTGGTCTATGTATACAATGGAATATTCCTCAGCCATTAGAAATGACAAATACCCACCATTTGCTTCAACATGGATGGAACTGGAAGGTATTATGCTGAGTGAAGTAAGTCAATCGGAGAAGGACAAACATTATATTTGTGGTTTTCATCTAGTTGTAGACTTTATTATTGCGAAGTTTGCAATATCCTCACATTATCTTTTTTATGTAATAGCATCATGTCTATCATTGGTTTTTTTCTATCCACTTTTAACACATGTGACAATGTCACTCTGTGCATAAAGATGCTTAAGCCACAAACTAAATAATATTCATAACAATAATACGATTTTAAAGTACTAATATTTTAAATAATAATAAAGTGATATAATTTTAAGGTAATAATAATTTTTAAACCCTAGGATTAATCTCTGATTCATTTTTCTTACCTCCCAGACATAATTTCTCCCAAAGTGCTAAACTTCTATTTTAAGAATAGAATCATTTCTCATCTTCTCATGATCTCCTGTGTTCTTACCCTATTTGGAGCCACTATTATTCTTCATCTGAACCACAACAAAAATCTCCTATCTTGTCTCCTTCTTATCCTGTGCCACAACAATCCCTCATCAGAACAACTGCAGCAATAATATAAAGACATATATAATATTATACTGTCATTATTGCAATTATAAAGTATTTTCTCCTTGCAAATAGGATGAAATCTAAAGTCCTAGTCCCCTCCCAGCTGTCCCATCACCCTCAAACATTATCCTGACTCTAACACCACAGATTTGCTTTTGCTTTTCTTGTTTATGAAATTTTTTTTTCAAATTGCATCTCATGAGTGGCATTTATTTTTTATTTTTTTTTTATAAATTTTTTTATTGGTGTTCAATTTGCCAACATATAGAATAACACCCAGTGCTCATCCCATCAAGTGCCCCCCTCAGTGCCCGCCATCCAGTCACCCCCATCCCCCGCCCACCTCCCCTTCCACCACTCCTAGTTCGTTTTTGAAACTTTAAAAAGGAATCATACAGTAATAATTATTTGTTGCCTGGATTCTTTCCATCAAAATTGTGTTTGTGAGATTCATTATTTTCTGTAGGTCTAGTTCATTCTTGTAGCATTACAGTTTTTCTTTGTGGGAATATACCACTATTTTTGTATCTACTTTACTCTTGACAGGCATTTAAGTAGTTTCCAATTTCAAATGTTTAAAAATGATGCTACTATGAATATTCATGTTCATATATTTTTGTGACTATATGTATATAGTGCTGTTGAGTACATACCTAAAAATGTAATGGCTGGTCAGGGCATAGGGGTATGTTCAGGCTCAGTGAATACTGCTATTTTTTCCAAAATCTTTATCCTACTATTATCTTTATCAATGATAAATGAAAGTTTCCATTTTTCCACACTCTTATTACTCTTGGTGGTGTCTTTCTTTTTTCACATTAGCCATTTCAGTGGCTATGTGGAGGTAATATATTATGATCTCAATTTTCACTTCTCTTACAACTAATGCACTTAAACATTTTATGATAGTTTATTGGAAGTTAGAAAATACTCATTCATGAATTTGCCTGTTCAAGTTGTTTGGATGATTTTCTGTTTCTGTGTCTGTTGGACATGTTTCTCTGTTTCTTGTTTTCTTATTGATCTATAGAATGTGTGTGTGTGTGTGTGTGCGTGTGTTCTGGACACAAGTTCTTTGTGAGATATATATATATATCATGAATAGCTTTCCATCTCTGTGGCTTGCCTTTTTGGAATTGTAGCAGTGTCTTTTGATAACCAGAAAAGCTTGATTTTAATGAAATTTATCATTTTGGTCCCTTATAACTACATTTTTTATTCTCTGTTTAAGGAATTTTTCCTATCAAGATGATGAAGATATTATTCCTTATTTTTTTTAAGTTGCATCATTTTACCATTCAAATGGTATATAATCATCTATAATCCCCCCTAGGACTATAACCCACCTGGAACTAATTTTTGTTTAAAATAATGCAGGGGTCAGGGATGCCTGGGTGGCTCACCAGCTGAGTGTCTGCCTTCGGCTCAGGGCATGATCCCCGGGCTCCCAGGATCAGATCCTGCATCTGGGTCCCTGCATGGAGCCTGCTTCTCCCTCTGCCTATGTCTCTGCCTCTCTCTCTGTGTCTCTCATGAATAAATAAATAAAATCTTTAAAAAAAATAAGGCAGGGGTCAAGTTGATGTTTTATTTTGGTTTGTTTTTTGTTTTGTTTTGTTTTGTTTTTGGCTCCATGAGAATATCTAATCGCTCTGAGCACCATTTATTGAAAGGACCGTCCTTCCTCACCGCACTACAGAGTCACCTGTGGTGTAAATCAAGTAATTTTATAGAATTGAGTCTGTCCCTGGAGTCTCTATTCTGTTCCATTGGTCTAGCATCGATCCTTATAGTAATACCACGCTGTCTTAATTACTGCTACATAGATATCTGGTAGTTAAAGTTCTTCAACTTTGTTATATTTTAAGAAATCTTTAACTATTCTTAGTTATTTGTTTTTTTGTATAAATTTCCATAAAATTTGTCAAGTGCTACCAACAAAAATGTGTTATGTTTCGTGTATACATTCAGTATAATGAAATTTTAAAATCGAATTTTTAAATAAGCTTGTCAAGTTCTATCCAAAATAATAGTCTTAGATTCATATGCATGAATTTATGGGTCAATTTGGGAATAGACAAATGGAAAAACACCTGTGTTCATGCATTGGAAAACTCAATAGTGTTAAAAATGTCCGTACTTCGCATTCCTGGAAAGCCACAAACTACCAAAACTGAAACAGGAAGAAATAGAAAACCTGAACAGGCCAATAACCAGGGAGGAAATTGAAGCAGTCATCAAAAACCTCCCAAGACACAAGAGTCCAGGGCCAGATGGCTTCCCAGGGGAATTTTATCAAACGTTTAAAGAAGAAACCATACCTATTCTCCTAAAGCCGTTTGGAAAGATAGAAAGAGATGGAGTACTTCCAAATTCGTTCTATGCGGCCAGCATCACCTTAATTCCAAAACCAGACAAAGACCCCATCAAAAAGGAGAATTACAGACCAATATCCCTGATGAACATGGATGCAAAAATTCTCAACAAGATACTGGCCAATAGGATCCAACAGTACATTAAGAAAATTTATTCACCATGACCAAGTAGGATTTATCCCTGGGACACAAGGCTGGTTCAACACCCGTAAAACAATCAATGTGATTCATCATATCAGCAAGAGAAAAACCAAGAACCATATGATCCTCTCATTGGATGCAGAGAAAGCATTTGACAAAATACAGCATCCATTCCTGATCAAAACTCTTCAGAGTGTAGGGATAGAGGGAACATTCCTCGACATCTTAAAAGCCATCTATGAAAAGCCCACAGCAAATATCATTCTCAATGGGGAAGCACTGGGAGCCTTTCCCCTAAGATCAGGAACATAACAGGGATGTCCACTCATACCACTGCTATTCAACATAGTACTGGAAGTCCTAGCCTCAGCAATCAGACAACAAAAAGACATTAAAGGCATTCAAATTGGCAAAGAAGAAGTCAAACTCTCCCTCTTCGCCGATGACATGATACTCTACATAGAAAACCCAAAAGTCTCCACCCCAAGATTGCTAGAACTCATACAGCAATTCGGTAGCGTGGCAGGATACAAAATCAATGCCCAGAAGTCAGTCGCATTTCTATACACTAACAATGAGACTGAAGAAAGAGAAATTAAGTAGTCAATCCCATTTACAATTGCACCCAAAAGCATAAGATACCTAGGAATAAACCTAACCAAAGAGGTAAAGGATCTATACCCTCAAAACTATAGAACACTTCTGAAAGAAATTGAGGAAGACACAAAGAGATGGAAAAATATTCCATGCTCATGGATTGGCAGAATTAATATTGTGAAAATGTCGATGTTACCCAGGGCAATATACACGTTTAATGCAATCCCTATCAAAATACCATGGACTTTCTTCAGAGAGTTAGAACAAATTATTTTAAGATTTGTGTGGAATCAGAAAAGACCCCGAATAGCCAGGGGAATTTTAAAAAAAGAAAACCATATCTGGGGACATCACAATGCCAGATTTCAGGTTGTACTACAAAGCTGTGGTCATCAAGACAGTGTGGTACTGGCACAAAAACAGACGCATAGATCAGTGGAACAGAATAGAGAATCCAAAAGTGGACCCTGAACTTTATGGGCAACTAATATTCGATAAAGGAGGAAAGACTATCCATTGGAAGAAAGACAGTCTCTTCAATAAATAGTGCTGGGAAAATTGGACATCCACATGCAGAAGAATGAAACTAGACCACTCTCTTTCACCATACACAAAGATAAACTCAAAATGGATGAAAGATCTAAATGTGAGACAAGATTCCATCAAAATCCTAGAGAAGAACACAGGCAACACCCTTTTTGAACTCGGCCACAGTAACTTCTTGCAAGATACATCCACGAAGGCAAAAGAAACAAAAGCAAAAATGAACTATTGGGACTTCATCAAGATAAGAAGCTTTTGCACAGCAAAGGATAGAGTCAACAAAACTCAAAGACAACCTACAGAATGGGAGAAGATATTTGCAAATGACATATCAGATAAAGGGCTAG	N	.	PASS	PRECISE;SVMETHOD=Snifflesv1.0.12;CHR2=chr17;END=61369726;STD_quant_start=7.726578;STD_quant_stop=3.435113;Kurtosis_quant_start=6.972152;Kurtosis_quant_stop=6.996773;SVTYPE=DEL;SUPTYPE=AL,SR;SVLEN=-3635;STRANDS=+-;STRANDS2=5,6,5,6;RE=11;REF_strand=37,33;Strandbias_pval=0.750886;AF=0.135802	GT:DR:DV	0/0:70:11
chr17	61381137	56571	GAAGGAAGGAAGGAAAGGAAGAAGAAGAAAGAAAGAAAGAAAGAAAGAAAAA	N	.	PASS	PRECISE;SVMETHOD=Snifflesv1.0.12;CHR2=chr17;END=61381193;STD_quant_start=2.049390;STD_quant_stop=1.843909;Kurtosis_quant_start=0.501742;Kurtosis_quant_stop=3.407111;SVTYPE=DEL;SUPTYPE=AL;SVLEN=-56;STRANDS=+-;STRANDS2=16,2,16,2;RE=18;REF_strand=49,34;Strandbias_pval=0.0162348;AF=0.178218	GT:DR:DV	0/0:83:18
chr17	61381212	56572	N	CCTAAACCACACTTAACCCCCCCCCAACACACAAGCAGCCCCAAAACAAAAACACACACACCAAGCCAAGCAAGAATAACGGAAGCAAACTAC	.	FAIL_NOTPRECISE	IMPRECISE;SVMETHOD=Snifflesv1.0.12;CHR2=chr17;END=61381211;STD_quant_start=35.411862;STD_quant_stop=31.300160;Kurtosis_quant_start=1.121080;Kurtosis_quant_stop=1.060221;SVTYPE=INS;SUPTYPE=AL;SVLEN=93;STRANDS=+-;STRANDS2=2,12,2,12;RE=13;REF_strand=49,34;Strandbias_pval=0.00279775;AF=0.135417	GT:DR:DV	0/0:83:13
chr17	61384957	56573	N	GAGTCCACCTATAAATAAATAGTGAAAGGGAATAGAAGAGGAAGGGAGAAGAAATGTGTGGAATATCAGAAAGGGGAGACAGAATGTAAAGACCTGCTAACGATGGGAAATGAAACGTAGGGGTGGTAAGAAGGGGAGGAGGGCGGGGGGTGGGAGTGAAAGGGGTGGACGGGCAACGGGGGTTATTCTGTATGTTAGTAAATTGAAAACACCAATAAAAAAAAATAAAAAAATAAAAAATAAAAAAAAGAACAAAAAAAAAAAAAG	.	PASS	PRECISE;SVMETHOD=Snifflesv1.0.12;CHR2=chr17;END=61384966;STD_quant_start=1.690309;STD_quant_stop=6.755950;Kurtosis_quant_start=10.946331;Kurtosis_quant_stop=10.241463;SVTYPE=INS;SUPTYPE=AL;SVLEN=263;STRANDS=+-;STRANDS2=14,15,14,15;RE=29;REF_strand=42,47;Strandbias_pval=1;AF=0.245763	GT:DR:DV	0/0:89:29
chr17	61391587	56574	N	AAATCCATCCAAGGGGATCCCCCATGGCGTGGCGCCAGCGCGTTTGGCGCCTGCCTTTGGCCCCGGGCGCGATCCTGGAGACAACCCGGGATCGAATCCCACGTCGGGCTCCCGTGCATGGAGCCTGCTTCTCTTCTGCAATGTCTTGCTCTCTCTCTCTCTCTCTCTGTTGCGCCTATCATACATAAATCAAAATTAAAAAAACAAAAAAAAAAAAA	.	PASS	PRECISE;SVMETHOD=Snifflesv1.0.12;CHR2=chr17;END=61391592;STD_quant_start=1.581139;STD_quant_stop=5.223573;Kurtosis_quant_start=10.131240;Kurtosis_quant_stop=2.806037;SVTYPE=INS;SUPTYPE=AL;SVLEN=217;STRANDS=+-;STRANDS2=12,16,12,16;RE=28;REF_strand=41,59;Strandbias_pval=1;AF=0.21875	GT:DR:DV	0/0:100:28
chr17	61411877	56575	N	TTAATTAATTAAATAAAAGTAAAATTAAATTAATT	.	PASS	PRECISE;SVMETHOD=Snifflesv1.0.12;CHR2=chr17;END=61411876;STD_quant_start=1.670172;STD_quant_stop=2.819108;Kurtosis_quant_start=-1.628992;Kurtosis_quant_stop=5.323601;SVTYPE=INS;SUPTYPE=AL;SVLEN=39;STRANDS=+-;STRANDS2=23,15,23,15;RE=38;REF_strand=41,34;Strandbias_pval=0.688176;AF=0.336283	GT:DR:DV	0/1:75:38
chr17	61418176	56576	N	TGCGACATAACTGAAACAAAAAAAAAAAAAAAAAAGATTG	.	PASS	PRECISE;SVMETHOD=Snifflesv1.0.12;CHR2=chr17;END=61418187;STD_quant_start=3.000000;STD_quant_stop=3.488075;Kurtosis_quant_start=5.922115;Kurtosis_quant_stop=3.549156;SVTYPE=INS;SUPTYPE=AL;SVLEN=34;STRANDS=+-;STRANDS2=25,24,25,24;RE=49;REF_strand=49,34;Strandbias_pval=0.468056;AF=0.371212	GT:DR:DV	0/1:83:49
chr17	61420336	56577	N	AAACTTCTACGCGGGATCCCGGGGTGGCGCAGCGTGTGTTGGCGCCTTGCCTTTGGCCCGGGCGTGATCTGGAGACCCGGGATACCGAATCCCACATCAGCGCCAGTGCATGGAGCCGGCTTCTCCCGCTGCCTTGTCGCTGCCCTCTCTTCTCTCTCTCTGTGACTATCAAATAAATAAACAAAAAAAAAAAAAAAAAAAA	.	PASS	PRECISE;SVMETHOD=Snifflesv1.0.12;CHR2=chr17;END=61420337;STD_quant_start=2.022600;STD_quant_stop=6.310165;Kurtosis_quant_start=2.168521;Kurtosis_quant_stop=0.008990;SVTYPE=INS;SUPTYPE=AL;SVLEN=212;STRANDS=+-;STRANDS2=17,5,17,5;RE=22;REF_strand=59,32;Strandbias_pval=0.319201;AF=0.19469	GT:DR:DV	0/0:91:22
chr17	61425931	56578	N	TGATTTCCTTCCTTTCGTTTTCTTTTCTTTTCGTTTCTTTCGTATTTACC	.	FAIL_NOTPRECISE	IMPRECISE;SVMETHOD=Snifflesv1.0.12;CHR2=chr17;END=61425947;STD_quant_start=27.914154;STD_quant_stop=29.926577;Kurtosis_quant_start=2.121201;Kurtosis_quant_stop=2.873660;SVTYPE=INS;SUPTYPE=AL;SVLEN=47;STRANDS=+-;STRANDS2=11,0,11,0;RE=11;REF_strand=46,14;Strandbias_pval=0.105907;AF=0.15493	GT:DR:DV	0/0:60:11
chr17	61429877	56579	N	GGGATCCCTGGGTGCGCAGCGGTTTGGCGCCGCCTTTGGCCCAGGGGCGATCTGGAGACCGGGATCGAATCCCACATCGGGCTCCCGGTGCATGGAGCCTGCCTGCTTCTCCCTATGCCTGTGTCTCTGCCTCTCTCTCTCTCCCTGTGTGCCTATCACTAAATAAATAAAAAAAAAAAAAAAAAAAAAAAAAAAAAAAAAAAACCAATGC	.	PASS	PRECISE;SVMETHOD=Snifflesv1.0.12;CHR2=chr17;END=61429876;STD_quant_start=7.078135;STD_quant_stop=8.826098;Kurtosis_quant_start=4.203076;Kurtosis_quant_stop=1.052815;SVTYPE=INS;SUPTYPE=AL;SVLEN=217;STRANDS=+-;STRANDS2=9,4,9,4;RE=13;REF_strand=45,17;Strandbias_pval=0.748596;AF=0.173333	GT:DR:DV	0/0:62:13
chr17	61431393	56580	N	ACAGCAGAGGGGAAGGGAAGGGAGGCGAGAGGGGAGGGAAGGGCGGGGAGCGGCGGGGTGGGAGGCGAGGGGAGGGGAGGGGAGGGAGGGGAGGGACCGGAGGAAAGGAAGGGAAGGGAAGAAGGGAGGGAAGGGAAGGGAAGGC	.	FAIL_NOTPRECISE	IMPRECISE;SVMETHOD=Snifflesv1.0.12;CHR2=chr17;END=61431448;STD_quant_start=37.595212;STD_quant_stop=35.705742;Kurtosis_quant_start=-0.746914;Kurtosis_quant_stop=2.577271;SVTYPE=INS;SUPTYPE=AL;SVLEN=89;STRANDS=+-;STRANDS2=10,8,10,8;RE=18;REF_strand=34,34;Strandbias_pval=0.792828;AF=0.209302	GT:DR:DV	0/0:68:18
chr17	61431619	56581	N	CCCTCACTACCCCTCCCTCCCGCTCCCCTCCCGCCCCCGCCCTCCTTCCCCCTTTCCTGGCCCCTTTCCGTGCCTTGCTTT	.	FAIL_NOTPRECISE	IMPRECISE;SVMETHOD=Snifflesv1.0.12;CHR2=chr17;END=61431618;STD_quant_start=20.889821;STD_quant_stop=34.539832;Kurtosis_quant_start=-0.711783;Kurtosis_quant_stop=2.544069;SVTYPE=INS;SUPTYPE=AL,SR;SVLEN=95;STRANDS=+-;STRANDS2=18,9,18,9;RE=27;REF_strand=27,32;Strandbias_pval=0.103225;AF=0.313953	GT:DR:DV	0/1:59:27
chr17	61461945	56582	N	ATCCGGCTGCGGCGGCGGCTCCTCCTCCAGCGGGCGGCGA	.	PASS	PRECISE;SVMETHOD=Snifflesv1.0.12;CHR2=chr17;END=61461954;STD_quant_start=3.615443;STD_quant_stop=3.615443;Kurtosis_quant_start=3.047928;Kurtosis_quant_stop=0.898371;SVTYPE=INS;SUPTYPE=AL;SVLEN=39;STRANDS=+-;STRANDS2=15,14,15,14;RE=29;REF_strand=42,51;Strandbias_pval=0.670401;AF=0.237705	GT:DR:DV	0/0:93:29
chr17	61462263	56583	GCGGCGGCTCCGGCTGCGGAGGCTACTCCGGCGGCGGCGGCGGCGGCGGCTCCGGCCAGCAGGTTCAGTGCCAGAGCTACGGAGGTGTCTCC	N	.	FAIL_NOTPRECISE	IMPRECISE;SVMETHOD=Snifflesv1.0.12;CHR2=chr17;END=61462354;STD_quant_start=15.376524;STD_quant_stop=13.513882;Kurtosis_quant_start=-1.843352;Kurtosis_quant_stop=-1.758059;SVTYPE=DEL;SUPTYPE=AL;SVLEN=-91;STRANDS=+-;STRANDS2=16,17,16,17;RE=33;REF_strand=42,52;Strandbias_pval=0.839322;AF=0.259843	GT:DR:DV	0/0:94:33
chr17	61469955	56584	N	GCCCCAAGGACGGGATCCCTGGCGGGCTCACAGCGGTGTGGCGCCTGCCGGTCGGCCCCAGGGCGCGATGTCCGGGAGTACCCGGACTCGAATCCCCAGTCGGGTTCCCGGGGGCATGGAGCCGCTTCTCCTTGCCTAGGCATGTCCTCTCCTCTCTCTCTCTCTCTTGGGATCTCTCTATAAATCAATCAATTATAAAAAACAAAAAAACAAAAAA	.	PASS	PRECISE;SVMETHOD=Snifflesv1.0.12;CHR2=chr17;END=61469954;STD_quant_start=0.000000;STD_quant_stop=5.770615;Kurtosis_quant_start=5.351172;Kurtosis_quant_stop=4.695377;SVTYPE=INS;SUPTYPE=AL;SVLEN=217;STRANDS=+-;STRANDS2=10,10,10,10;RE=20;REF_strand=44,59;Strandbias_pval=0.62569;AF=0.162602	GT:DR:DV	0/0:103:20
chr17	61472483	56585	N	TAGCAAGGATACAAAAAACAAAAAAATACAACAAAAAAAAACA	.	PASS	PRECISE;SVMETHOD=Snifflesv1.0.12;CHR2=chr17;END=61472483;STD_quant_start=3.949684;STD_quant_stop=7.286975;Kurtosis_quant_start=6.916851;Kurtosis_quant_stop=6.724519;SVTYPE=INS;SUPTYPE=AL;SVLEN=42;STRANDS=+-;STRANDS2=5,6,5,6;RE=11;REF_strand=61,69;Strandbias_pval=1;AF=0.0780142	GT:DR:DV	0/0:130:11
chr17	61481723	56586	N	CCTTTGAGGGATCCCTGGGTGTGCAGCGTTTTGGCGCCTTCCTTGGCCCAGGCCGATCCTGGAGACCCGGGATCGAATCCCACTCATGCTCTGGATGCAAGAGAGCCTGCTTCTCCCGCTGCGGTGTCCTCGGCTTCTCTCTCATCTCTCTCGGTATGTGACGTACATAAATAAATAAAAATGAAAAAAAAAAAAAAAAA	.	PASS	PRECISE;SVMETHOD=Snifflesv1.0.12;CHR2=chr17;END=61481724;STD_quant_start=0.000000;STD_quant_stop=5.856620;Kurtosis_quant_start=6.881404;Kurtosis_quant_stop=-0.449624;SVTYPE=INS;SUPTYPE=AL;SVLEN=207;STRANDS=+-;STRANDS2=11,8,11,8;RE=19;REF_strand=37,46;Strandbias_pval=0.319623;AF=0.186275	GT:DR:DV	0/0:83:19
chr17	61483210	56587	TTTCTTTTTATTTTTTATTTTTTTTTATTTTTTTTTTAATTTTTATTTATTTATGATAGTCACACACAGAGAGAGAGAGAGAGAGAGAGGCAGAGACACAGGCAGAGGGAGAAGCAGGCTCCATGCACCGGGAGCCCGATGTGGGATTCGATCCCGGGTCTCCAGGATCGCGCCCTGGGCCAAAGGCAGGCGCCAAACCGCTGCGCCACCCAGGGGATCCCTAAAT	N	.	PASS	PRECISE;SVMETHOD=Snifflesv1.0.12;CHR2=chr17;END=61483444;STD_quant_start=4.730222;STD_quant_stop=3.913119;Kurtosis_quant_start=7.662175;Kurtosis_quant_stop=2.573168;SVTYPE=DEL;SUPTYPE=AL;SVLEN=-234;STRANDS=+-;STRANDS2=15,18,15,18;RE=33;REF_strand=38,48;Strandbias_pval=1;AF=0.277311	GT:DR:DV	0/0:86:33
chr17	61500900	56588	N	GGCAAAGAAAGGGGGGTTGAAAAAACCCACACGTAAGAATGAATGGAAGGAAGGGAAGGG	.	FAIL_NOTPRECISE	IMPRECISE;SVMETHOD=Snifflesv1.0.12;CHR2=chr17;END=61500924;STD_quant_start=17.035258;STD_quant_stop=18.458061;Kurtosis_quant_start=0.752715;Kurtosis_quant_stop=-1.850736;SVTYPE=INS;SUPTYPE=AL;SVLEN=32;STRANDS=+-;STRANDS2=6,13,6,13;RE=19;REF_strand=56,52;Strandbias_pval=0.136457;AF=0.149606	GT:DR:DV	0/0:108:19
chr17	61502753	56589	N	<INV>	.	STRANDBIAS	PRECISE;SVMETHOD=Snifflesv1.0.12;CHR2=chr17;END=61561599;STD_quant_start=2.620433;STD_quant_stop=0.365148;Kurtosis_quant_start=7.552694;Kurtosis_quant_stop=2.851340;SVTYPE=INV;SUPTYPE=SR;SVLEN=58846;STRANDS=--;STRANDS2=0,31,31,0;RE=31;REF_strand=52,57;Strandbias_pval=7.37283e-08;AF=0.221429	GT:DR:DV	0/0:109:31
chr17	61504431	56590	N	ACCACCCCGTTCCCCCCCACACCTTCCCCGCCAACACGCCCCCACTTTTCCGCAGGCCTCCCGTGGGCGTGTCCCCAACCCCTCGGCATAACCCCGGTGCCCACAAGCGCGCATCGCCCCCCAACTCCCCAACACCGCGAGGGAGCCAAAACCCACGCCAAAGCCCATGGGGCCACCTCCTTCTGAGTACACTTGGAGTGCCCCCAAATCACCAGGCAGGAGGGGCCCCGGGCTCCCCTGGACTCAGACTTTACCCACGGAAGCAGTACAGTGAGAAGTGGGAAACACACAATCCACTTGACGTTTGTAGCGGACACAGGGGCGACATATATAGTTTTTCAAGCCAAGCAAGGCTGTTTTGGGTTAGTGTAAAAGCAACGTGTTCACTTGGAAGCAAGTCATGTCACACGTCACACAGTTAACCAGCCAGTCTCCCTCCCCGCCCCCCCGCCGCCTCCGTTTGTCAATCTCTGATTTTCAGTTCGGTCCCGCCTTACAAGCCCTTGGGGGGTGCTGGCTCCCGCCTCAGTCATGGGAAGCCGGGAAATGCTGGTGACCCCACAGAGACCCCCTCCGCCACCTTTATAACGAAGAACCGACGGTGTGCCCTCTGTCACGTGTCCACAACACAGGCACAGAAACCACAATTGAGAACACTCCCACCCTGGCTCCACCGGACCGCACCGACGCAGAGGCTGGAAGGGATTTTCCAGGCCCCCCAGGGAGGGCCCTGCTCAACCCCAGCTGTTACCGCCCAACGATTAGTGTAAGTTGTAACCTGCTGTGAGTTTGTCCACAAAAAACTGCTTAAGAGGGTCGCATTGGTGGTCTGCCTCGCAGACCACTCACGGTTGAGGAAAATATGAGAAAAAGCGTTTACAGGTAAACACGTACAAGAGCTTCCAAATCGTTGGTGCCTGAGACTTCAAGTTGGCTAGGTTTTACTGGTAACATGGGGTTTTTTTGAATGCAATCGGATGACCCTGCTCTTTTTCAACA	.	UNRESOLVED	PRECISE;SVMETHOD=Snifflesv1.0.12;CHR2=chr17;END=61504431;STD_quant_start=3.549648;STD_quant_stop=3.549648;Kurtosis_quant_start=0.459940;Kurtosis_quant_stop=0.222378;SVTYPE=INS;SUPTYPE=AL;SVLEN=999;STRANDS=+-;STRANDS2=12,20,12,20;RE=20;REF_strand=0,0;Strandbias_pval=1;AF=1	GT:DR:DV	1/1:0:20
chr17	61504437	56591	N	<INV>	.	PASS	PRECISE;SVMETHOD=Snifflesv1.0.12;CHR2=chr17;END=61504739;STD_quant_start=0.000000;STD_quant_stop=0.000000;Kurtosis_quant_start=2.528365;Kurtosis_quant_stop=2.578709;SVTYPE=INV;SUPTYPE=SR;SVLEN=302;STRANDS=++;STRANDS2=27,0,0,27;RE=27;REF_strand=0,0;Strandbias_pval=1;AF=1	GT:DR:DV	1/1:0:27
chr17	61506551	56592	N	GAAGAGAAGAGATAAAAAAAAAAGAGAGAGAAGAAAGAAGG	.	FAIL_NOTPRECISE	IMPRECISE;SVMETHOD=Snifflesv1.0.12;CHR2=chr17;END=61506550;STD_quant_start=18.376776;STD_quant_stop=17.255860;Kurtosis_quant_start=-0.394261;Kurtosis_quant_stop=-0.894262;SVTYPE=INS;SUPTYPE=AL;SVLEN=50;STRANDS=+-;STRANDS2=9,26,9,26;RE=35;REF_strand=47,52;Strandbias_pval=0.0289738;AF=0.261194	GT:DR:DV	0/0:99:35
chr17	61511310	56593	CGGGCCGCCGGAGATCCCCAGGACCCCGTGCCGAGGCT	N	.	PASS	PRECISE;SVMETHOD=Snifflesv1.0.12;CHR2=chr17;END=61511348;STD_quant_start=1.000000;STD_quant_stop=0.741620;Kurtosis_quant_start=-0.904336;Kurtosis_quant_stop=-1.717384;SVTYPE=DEL;SUPTYPE=AL;SVLEN=-38;STRANDS=+-;STRANDS2=23,18,23,18;RE=41;REF_strand=92,76;Strandbias_pval=1;AF=0.196172	GT:DR:DV	0/0:168:41
chr17	61511992	56594	N	GGGTGGGGGGGGGGGGGGGGGGGGGGGGGGGGGAGGGGGTGA	.	FAIL_NOTPRECISE	IMPRECISE;SVMETHOD=Snifflesv1.0.12;CHR2=chr17;END=61511998;STD_quant_start=23.691771;STD_quant_stop=18.804255;Kurtosis_quant_start=-0.991496;Kurtosis_quant_stop=-0.616813;SVTYPE=INS;SUPTYPE=AL;SVLEN=45;STRANDS=+-;STRANDS2=12,6,12,6;RE=18;REF_strand=93,75;Strandbias_pval=0.456212;AF=0.0967742	GT:DR:DV	0/0:168:18
chr17	61521998	56595	N	<INV>	.	FAIL_NOTPRECISE	IMPRECISE;SVMETHOD=Snifflesv1.0.12;CHR2=chr17;END=61522555;STD_quant_start=127.165640;STD_quant_stop=9.914636;Kurtosis_quant_start=2.490451;Kurtosis_quant_stop=0.589351;SVTYPE=INV;SUPTYPE=SR;SVLEN=557;STRANDS=++;STRANDS2=8,3,3,8;RE=10;REF_strand=35,29;Strandbias_pval=0.334707;AF=0.135135	GT:DR:DV	0/0:64:10
chr17	61587847	56596	N	AACAGAAAAAAAAATAAAAAAAAAAAAAAAAAAAAAAAAAAGAGTC	.	PASS	PRECISE;SVMETHOD=Snifflesv1.0.12;CHR2=chr17;END=61587846;STD_quant_start=2.708013;STD_quant_stop=4.462809;Kurtosis_quant_start=0.754620;Kurtosis_quant_stop=1.260514;SVTYPE=INS;SUPTYPE=AL;SVLEN=49;STRANDS=+-;STRANDS2=13,11,13,11;RE=24;REF_strand=42,39;Strandbias_pval=1;AF=0.228571	GT:DR:DV	0/0:81:24
chr17	61588330	56597	TTTAAAAAAGAAAACATGGGATCCCTGGGTGGCGCAGCGGTTTGGCGCCTGCCTTTGGCCCAGGGTGTGATCCTGGAGACCCGGGATCGAATCCCACATCGGGCTCCTGGTGCATGGAGCCTGCTTCTCTCTCTGCCTGTGTCTCTGTCTCTCTCTCTCTGTGTGTAACTATCATAAATAAATAAAAAGATTTAAAAAAATAAAAAAATAAAAA	N	.	PASS	PRECISE;SVMETHOD=Snifflesv1.0.12;CHR2=chr17;END=61588544;STD_quant_start=1.258306;STD_quant_stop=1.154701;Kurtosis_quant_start=5.296311;Kurtosis_quant_stop=-1.366728;SVTYPE=DEL;SUPTYPE=AL;SVLEN=-214;STRANDS=+-;STRANDS2=13,12,13,12;RE=25;REF_strand=43,38;Strandbias_pval=1;AF=0.235849	GT:DR:DV	0/0:81:25
chr17	61591622	56598	N	AATATATCCAAAAAATTAAAAAAAAAATAACACAAAAAACAAAAAAAAGGGATCCTTGGGTGGCGCAGCGGTTTTTTCGCGCCTGCCTTGGCCCGGGCGCGATCCTGGAGACCTGGGAACGAATCCCACATCGGGCTCCCGGTGCATGGAGCCTGCTTCTCCCTCTGCTGTGTCTCTGCCCTCTCTCTCTCTCTCTCTCTGTGCACTATCCATAAATAAAATAAAAATTAAAATAATAAAACAAAAAAAAAACAAAA	.	PASS	PRECISE;SVMETHOD=Snifflesv1.0.12;CHR2=chr17;END=61591630;STD_quant_start=2.363945;STD_quant_stop=3.235829;Kurtosis_quant_start=4.447186;Kurtosis_quant_stop=10.746332;SVTYPE=INS;SUPTYPE=AL,SR;SVLEN=246;STRANDS=+-;STRANDS2=15,19,15,19;RE=34;REF_strand=42,47;Strandbias_pval=0.840877;AF=0.276423	GT:DR:DV	0/0:89:34
chr17	61598319	56599	AAAAATTCAACATAAAAAAAAAATAAATAAAAATAAAAAAATA	N	.	PASS	PRECISE;SVMETHOD=Snifflesv1.0.12;CHR2=chr17;END=61598361;STD_quant_start=1.118034;STD_quant_stop=1.250000;Kurtosis_quant_start=-1.711094;Kurtosis_quant_stop=-1.566737;SVTYPE=DEL;SUPTYPE=AL;SVLEN=-42;STRANDS=+-;STRANDS2=15,18,15,18;RE=33;REF_strand=39,53;Strandbias_pval=0.838616;AF=0.264	GT:DR:DV	0/0:92:33
chr17	61663865	56600	N	GGCAAAAAAAAAAAAAAACAAAAAAAAAAAAACAATAAT	.	PASS	PRECISE;SVMETHOD=Snifflesv1.0.12;CHR2=chr17;END=61663869;STD_quant_start=2.738613;STD_quant_stop=3.476109;Kurtosis_quant_start=6.730149;Kurtosis_quant_stop=1.996078;SVTYPE=INS;SUPTYPE=AL;SVLEN=41;STRANDS=+-;STRANDS2=13,11,13,11;RE=24;REF_strand=39,32;Strandbias_pval=1;AF=0.252632	GT:DR:DV	0/0:71:24
chr17	61676824	56601	N	TTTCTCTTTCTTTTTTTTTTTTTTACTTGGGTTA	.	PASS	PRECISE;SVMETHOD=Snifflesv1.0.12;CHR2=chr17;END=61676831;STD_quant_start=3.437758;STD_quant_stop=4.522670;Kurtosis_quant_start=4.460710;Kurtosis_quant_stop=4.164045;SVTYPE=INS;SUPTYPE=AL;SVLEN=31;STRANDS=+-;STRANDS2=9,14,9,14;RE=23;REF_strand=52,53;Strandbias_pval=0.490064;AF=0.179688	GT:DR:DV	0/0:105:23
chr17	61767089	56602	N	TCTTAAGGCGATTAAACGTCGTTCACTGTATTCATTGCTTGTAACTAGTTACATGATATTCGAGAGGGGGGTAGGGGGGAGGGAAGAGTGTGAAAGTTTTGGGTGGGGGGAAATTCTTTTTTTTGTTTTGCTTTTTTGTTTTTTTTTTTTGTTGTTTTTTTTTTTTTTTTTTTTTTTTTTTTT	.	PASS	PRECISE;SVMETHOD=Snifflesv1.0.12;CHR2=chr17;END=61767092;STD_quant_start=3.331666;STD_quant_stop=4.658326;Kurtosis_quant_start=3.198818;Kurtosis_quant_stop=1.776442;SVTYPE=INS;SUPTYPE=AL;SVLEN=72;STRANDS=+-;STRANDS2=7,9,7,9;RE=16;REF_strand=39,32;Strandbias_pval=0.580413;AF=0.183908	GT:DR:DV	0/0:71:16
chr17	61813762	56603	AGAACCTAAACTTGGGATCCCTGGGTGGCGCAGCGGTTTGGCGCCTGCCTTTAGCCCAGGGCGCGATCCTGGAGACCCAGGATCGAATCCCACGTCAGGCTCCCGGTGCATGGAGCCTGCTTCTCCCTCTGCCTATGTCTCTGCCTCTCTCTCTCTCTCTCTCTGTGACTATCAGAAATAAATAAAAATTAAAAAAAAAAAAAAAA	N	.	PASS	PRECISE;SVMETHOD=Snifflesv1.0.12;CHR2=chr17;END=61813968;STD_quant_start=3.652910;STD_quant_stop=2.573908;Kurtosis_quant_start=1.107275;Kurtosis_quant_stop=-1.823992;SVTYPE=DEL;SUPTYPE=AL;SVLEN=-206;STRANDS=+-;STRANDS2=32,32,32,32;RE=64;REF_strand=57,52;Strandbias_pval=0.874926;AF=0.369942	GT:DR:DV	0/1:109:64
chr17	61847425	56604	AAAGAACCTATACCAAAAAAAAAAAAAAAAA	N	.	PASS	PRECISE;SVMETHOD=Snifflesv1.0.12;CHR2=chr17;END=61847456;STD_quant_start=0.000000;STD_quant_stop=0.500000;Kurtosis_quant_start=-0.726574;Kurtosis_quant_stop=-0.864302;SVTYPE=DEL;SUPTYPE=AL;SVLEN=-31;STRANDS=+-;STRANDS2=17,8,17,8;RE=25;REF_strand=47,43;Strandbias_pval=0.179487;AF=0.217391	GT:DR:DV	0/0:90:25
chr17	61872776	56605	N	TTGTAAGAAATCTTAATTTATATGGATTTTATTTTAT	.	PASS	PRECISE;SVMETHOD=Snifflesv1.0.12;CHR2=chr17;END=61872780;STD_quant_start=2.038099;STD_quant_stop=1.687055;Kurtosis_quant_start=2.910246;Kurtosis_quant_stop=3.293655;SVTYPE=INS;SUPTYPE=AL;SVLEN=31;STRANDS=+-;STRANDS2=18,8,18,8;RE=26;REF_strand=48,44;Strandbias_pval=0.179001;AF=0.220339	GT:DR:DV	0/0:92:26
chr17	61906638	56606	N	TTACAAAAAGAGAGGTGCGGAAACAACAAAATAATAAAAAATAAAAAA	.	PASS	PRECISE;SVMETHOD=Snifflesv1.0.12;CHR2=chr17;END=61906642;STD_quant_start=1.984791;STD_quant_stop=2.844452;Kurtosis_quant_start=22.796849;Kurtosis_quant_stop=12.467678;SVTYPE=INS;SUPTYPE=AL;SVLEN=44;STRANDS=+-;STRANDS2=38,29,38,29;RE=67;REF_strand=54,44;Strandbias_pval=0.874147;AF=0.406061	GT:DR:DV	0/1:98:67
chr17	61946259	56607	N	TCACTCCAGGCTCTTTTTTTTTTTTTTTTTTTTATTTATGATCGTCAGCACACAGAGAGAGAGGGCAGCGACACAGGCAGGGAGAAGGCCGGCTACCATTGCACGGGAGCCCGACGTGGGATTCGATCCCGGGTCTGCCAGGATCGGCGCCTGCGGCCAAGGCAGGTCGCCACGAAACCGGCTGCGCCCCCCAGGGTATCCC	.	PASS	PRECISE;SVMETHOD=Snifflesv1.0.12;CHR2=chr17;END=61946258;STD_quant_start=1.982062;STD_quant_stop=5.861497;Kurtosis_quant_start=6.189257;Kurtosis_quant_stop=2.943905;SVTYPE=INS;SUPTYPE=AL;SVLEN=220;STRANDS=+-;STRANDS2=13,16,13,16;RE=29;REF_strand=43,38;Strandbias_pval=0.518692;AF=0.263636	GT:DR:DV	0/0:81:29
chr17	61958861	56608	N	ATAAATAAATAAATAAATAAAATAAATAAATCG	.	FAIL_NOTPRECISE	IMPRECISE;SVMETHOD=Snifflesv1.0.12;CHR2=chr17;END=61958861;STD_quant_start=10.459445;STD_quant_stop=12.037442;Kurtosis_quant_start=-0.726510;Kurtosis_quant_stop=6.068544;SVTYPE=INS;SUPTYPE=AL;SVLEN=33;STRANDS=+-;STRANDS2=9,8,9,8;RE=17;REF_strand=41,30;Strandbias_pval=0.788571;AF=0.193182	GT:DR:DV	0/0:71:17
chr17	61997512	56609	N	CCCCTCCCCCCCCCCTCCCCCCCCCTCCCCCCCACCCCCCCCCTTCCCCCCCCCC	.	FAIL_NOTPRECISE	IMPRECISE;SVMETHOD=Snifflesv1.0.12;CHR2=chr17;END=61997604;STD_quant_start=7.655064;STD_quant_stop=68.401754;Kurtosis_quant_start=-1.373406;Kurtosis_quant_stop=-1.606470;SVTYPE=INS;SUPTYPE=AL;SVLEN=54;STRANDS=+-;STRANDS2=3,15,3,15;RE=18;REF_strand=46,72;Strandbias_pval=0.111381;AF=0.132353	GT:DR:DV	0/0:118:18
chr17	62158667	56610	N	CACCCTGAGAGATTTATTTTATTTATTTATTTATTCTATTTATTTATTTATTTTTTT	.	PASS	PRECISE;SVMETHOD=Snifflesv1.0.12;CHR2=chr17;END=62158680;STD_quant_start=0.978019;STD_quant_stop=4.539680;Kurtosis_quant_start=4.759811;Kurtosis_quant_stop=4.086286;SVTYPE=INS;SUPTYPE=AL;SVLEN=45;STRANDS=+-;STRANDS2=17,30,17,30;RE=47;REF_strand=33,51;Strandbias_pval=0.851518;AF=0.358779	GT:DR:DV	0/1:84:47
chr17	62159840	56611	N	TTTCTTTTTCTTTTCTTTTCTTTCTTTTCTTTTC	.	PASS	PRECISE;SVMETHOD=Snifflesv1.0.12;CHR2=chr17;END=62159842;STD_quant_start=5.079370;STD_quant_stop=6.526868;Kurtosis_quant_start=-2.120217;Kurtosis_quant_stop=1.937506;SVTYPE=INS;SUPTYPE=AL;SVLEN=33;STRANDS=+-;STRANDS2=12,8,12,8;RE=20;REF_strand=32,51;Strandbias_pval=0.129497;AF=0.194175	GT:DR:DV	0/0:83:20
chr17	62177728	56612	TAGATTTTATTTTTTTTTTTAATTTTTATTTATTTATGATAGTCACAGAGAGAGAGAGAGAGAGAGAGAGGCAGAGACACAGGCAGAGGGAGAAGCAGGCTCCATGCACTGGGAGCCCAATGTGGGATTCGATCCTGGGTTCCAGGATCGCGCCCTAGGCCAAAGGCAGGCGCCAAACCGCTGCGCCACCCAGGGATCCCTACAA	N	.	PASS	PRECISE;SVMETHOD=Snifflesv1.0.12;CHR2=chr17;END=62177933;STD_quant_start=2.198484;STD_quant_stop=1.683251;Kurtosis_quant_start=-1.846989;Kurtosis_quant_stop=-1.503214;SVTYPE=DEL;SUPTYPE=AL;SVLEN=-205;STRANDS=+-;STRANDS2=12,13,12,13;RE=25;REF_strand=52,62;Strandbias_pval=0.828943;AF=0.179856	GT:DR:DV	0/0:114:25
chr17	62209124	56613	N	CCTGTCTATGGGCTTTTGTTTTTTTTTTTTTAATTTATTTATGAGATTCACAGATAGAGAAAGAGAGAGAGGCAAGACACAGGCAAGGGAGAGGCAGGCTCCATGACACTCGGGAGCCCGGATGTGGGATTCGATCCCCGGGTCTCCAGATCCGCGACCTGGGCCAAAGGCAGGCGGACAAAACCACTGCGCCACCCAGGGATA	.	PASS	PRECISE;SVMETHOD=Snifflesv1.0.12;CHR2=chr17;END=62209132;STD_quant_start=1.268344;STD_quant_stop=4.704300;Kurtosis_quant_start=14.456694;Kurtosis_quant_stop=13.173351;SVTYPE=INS;SUPTYPE=AL;SVLEN=206;STRANDS=+-;STRANDS2=27,20,27,20;RE=47;REF_strand=48,39;Strandbias_pval=0.856438;AF=0.350746	GT:DR:DV	0/1:87:47
chr17	62253964	56614	N	TAGACGTAATAGACACGGGTCCCGGGGTGGCGCAACGGTTTGGCGCCCTGCCTTTGGCCAAGGGCGTCGATCCGGAACCCCGGAGCGATCCCCCACGTCGGGCTCCCGGTGACTGTGTGTGTATGGAGCCGCTCTCTCCCTCGGCCTGTGTCTCGGCCTCTCTCAATCCTCGGTTCACTGTGTGCCTATCATAAATAAATACAACTTAAAAATAA	.	PASS	PRECISE;SVMETHOD=Snifflesv1.0.12;CHR2=chr17;END=62253967;STD_quant_start=1.519109;STD_quant_stop=3.782551;Kurtosis_quant_start=1.003048;Kurtosis_quant_stop=2.188592;SVTYPE=INS;SUPTYPE=AL;SVLEN=208;STRANDS=+-;STRANDS2=12,14,12,14;RE=26;REF_strand=43,51;Strandbias_pval=1;AF=0.216667	GT:DR:DV	0/0:94:26
chr17	62262356	56615	TTAGCCGTTTTTTTTTTTTAATTTTTTTATTTATTTATGATAGTCACAGAGAGAGAGAGAGAGGCAGAGACACAGGCAGAGGGAGAAGCAGGCTCCATGCACCGGGAGCCCGATGTGGGATTCGATCCCGGGTCTCCAGGATCGCGCCCTGAGCCAAAGGCAGGCGCCAAACTGCTGCGCCACCCAGGGATCCCTGAAT	N	.	PASS	PRECISE;SVMETHOD=Snifflesv1.0.12;CHR2=chr17;END=62262553;STD_quant_start=3.058945;STD_quant_stop=2.329929;Kurtosis_quant_start=-0.650939;Kurtosis_quant_stop=-1.840618;SVTYPE=DEL;SUPTYPE=AL;SVLEN=-197;STRANDS=+-;STRANDS2=17,12,17,12;RE=29;REF_strand=45,43;Strandbias_pval=0.525836;AF=0.247863	GT:DR:DV	0/0:88:29
chr17	62264377	56616	CTGCTTCCCTGATTTCTTTTTTTTTTTTTTTTAATTTTTTTATTTATTTATGATAGTCACACAGAGAGAGAGAGAGAGAGAGAGAGAGGCAGAGGCACACACAGGCAGAGGGAGAAGCAGGCTCCATGCACCGGGAGCCCGACGTGGGACTCGATCCCGGGTCTCCAGGATGGCGCCCTGGGCCAAAGGCAGGCGCCAAACCGCTGCGCCACCCAGGGATCCC	N	.	PASS	PRECISE;SVMETHOD=Snifflesv1.0.12;CHR2=chr17;END=62264600;STD_quant_start=1.147079;STD_quant_stop=1.432701;Kurtosis_quant_start=-1.496780;Kurtosis_quant_stop=-1.330368;SVTYPE=DEL;SUPTYPE=AL;SVLEN=-223;STRANDS=+-;STRANDS2=21,17,21,17;RE=38;REF_strand=54,48;Strandbias_pval=0.850561;AF=0.271429	GT:DR:DV	0/0:102:38
chr17	62334502	56617	N	GTCCTTCTTTTTTATGGGTTTTTTTTTTTATTTTTTTTTTTGTTTTTTTCCTTTCTTGCTTTCTTTTTTTTCTTTTCTGTTTTTTTTGCTTTTAGGTCTTTCTTTCTTCTTTTTCTGTCTG	.	FAIL_NOTPRECISE	IMPRECISE;SVMETHOD=Snifflesv1.0.12;CHR2=chr17;END=62334517;STD_quant_start=23.422212;STD_quant_stop=44.662064;Kurtosis_quant_start=0.283279;Kurtosis_quant_stop=-0.145528;SVTYPE=INS;SUPTYPE=AL;SVLEN=83;STRANDS=+-;STRANDS2=11,2,11,2;RE=12;REF_strand=38,33;Strandbias_pval=0.0634429;AF=0.144578	GT:DR:DV	0/0:71:12
chr17	62341609	56618	N	TTCTTTCTTTCTTCTTTCTTTCTTTCCTTTGTATTTTTTTTTAATTTTTATTTATTTTATGATAGTCACAGAAGAGAGAGAGAGAAAGAGAGAGAGAGAGGCAGAGGGAGAACAGGCTCCATGCACCAGGAGCCCGACGTGGATGCGATCATGGTCTCCAGGATCGGCCCGGGCCAAAGGCAGGACGCCAAAACAGCTGCGCCAACACCAGGGATCCCTTTTCCGCTTCTCTTCCTTTTCTTCTTTCTTTCTTTCTTTCTTCT	.	FAIL_NOTPRECISE	IMPRECISE;SVMETHOD=Snifflesv1.0.12;CHR2=chr17;END=62341612;STD_quant_start=4.277850;STD_quant_stop=26.732003;Kurtosis_quant_start=6.307940;Kurtosis_quant_stop=2.761650;SVTYPE=INS;SUPTYPE=AL;SVLEN=260;STRANDS=+-;STRANDS2=9,9,9,9;RE=18;REF_strand=24,24;Strandbias_pval=1;AF=0.272727	GT:DR:DV	0/0:48:18
chr17	62342680	56619	N	AAAAAAAAAAAAAAAAAAAAAAGGGCCCAGATCTGGGA	.	PASS	PRECISE;SVMETHOD=Snifflesv1.0.12;CHR2=chr17;END=62342680;STD_quant_start=6.587868;STD_quant_stop=6.244998;Kurtosis_quant_start=0.537023;Kurtosis_quant_stop=6.033315;SVTYPE=INS;SUPTYPE=AL;SVLEN=37;STRANDS=+-;STRANDS2=8,7,8,7;RE=15;REF_strand=26,22;Strandbias_pval=1;AF=0.238095	GT:DR:DV	0/0:48:15
chr17	62353258	56620	CCCCCCCCTCCCTCCCCCCTCCCCCCTCCCCCCTCCCCCCTCCCTTCCTCCCCTCCCCCCTCCCCCCTCCCTCCCCCCCTTCCCCCCTCCCCCCTCCCCCCTCCCTCCCCCCCCTCCCTCCCCCCCCCCCCCCCCCCCCCCCCCCCG	N	.	PASS	PRECISE;SVMETHOD=Snifflesv1.0.12;CHR2=chr17;END=62353405;STD_quant_start=1.612452;STD_quant_stop=0.000000;Kurtosis_quant_start=6.919423;Kurtosis_quant_stop=6.814724;SVTYPE=DEL;SUPTYPE=AL;SVLEN=-147;STRANDS=+-;STRANDS2=3,12,3,12;RE=15;REF_strand=20,28;Strandbias_pval=0.218463;AF=0.238095	GT:DR:DV	0/0:48:15
chr17	62406744	56621	CGGGCTCCCTGCATGGAGCCTGCTTCTCCCTCTGCCTGTGTCTTTGCCTCTCTCTCTCTCTC	N	.	PASS	PRECISE;SVMETHOD=Snifflesv1.0.12;CHR2=chr17;END=62406806;STD_quant_start=0.000000;STD_quant_stop=0.845154;Kurtosis_quant_start=0.405374;Kurtosis_quant_stop=-0.642856;SVTYPE=DEL;SUPTYPE=AL;SVLEN=-62;STRANDS=+-;STRANDS2=15,14,15,14;RE=29;REF_strand=41,49;Strandbias_pval=0.669765;AF=0.243697	GT:DR:DV	0/0:90:29
chr17	62429229	56622	N	CACAGTAAATTTTAATTTTTTGTTGTAATTTTTTTTTTTATTGATTTATGATAGTCACAGAGGAGAGAGAGGAGAGAGATAAGAGAGAGCAGGCAGAGGAGCACAGGGCAGAGGGAGAGAGCAGGCTCCATGCACCAGAGCCCGATGTGGGATTCTATCCCGATATCCAGGATGCGCGCCACTGGGCCAAGGCAGGCGCCAAAACGCTGCGCCACCCAGGGAATCCC	.	PASS	PRECISE;SVMETHOD=Snifflesv1.0.12;CHR2=chr17;END=62429239;STD_quant_start=2.138090;STD_quant_stop=4.367085;Kurtosis_quant_start=10.513513;Kurtosis_quant_stop=1.814541;SVTYPE=INS;SUPTYPE=AL;SVLEN=221;STRANDS=+-;STRANDS2=13,15,13,15;RE=28;REF_strand=48,45;Strandbias_pval=0.671041;AF=0.231405	GT:DR:DV	0/0:93:28
chr17	62437102	56623	N	AAAAATTTAGGTTTTGCGGGATACCGCTGGGTGGCAGCAGCGGTTTGGCGCCTGCATTTGGCCCAGGGCGCGTCCTGGAAGACCGGGATAGATCCCCACATCGGGCTCCCGTGCAATGGAGCCTGCGTCGTCTCCCCTCGGCCTGGTCGCTGCCTATCCTTCTCTCTGTGGACTATCATAAATAAATAAAAAAAAAAAAATTAAAAAAAAAAAAAAAAAAAAAAAAAAAAAAAAAAAAAAAAAAAAA	.	PASS	PRECISE;SVMETHOD=Snifflesv1.0.12;CHR2=chr17;END=62437114;STD_quant_start=3.391165;STD_quant_stop=5.128353;Kurtosis_quant_start=3.205926;Kurtosis_quant_stop=4.099898;SVTYPE=INS;SUPTYPE=AL;SVLEN=244;STRANDS=+-;STRANDS2=10,5,10,5;RE=15;REF_strand=37,35;Strandbias_pval=0.394826;AF=0.172414	GT:DR:DV	0/0:72:15
chr17	62452975	56624	N	AAAAAAACAAAAGAGAGGGGATCACTGGTTGCGCAGCGGGGTTTAAGCGCCGTCCGTTGGCCCAGGGCGCGATCCGAGACACAGGACGAATCCCACGCGGGCTCCCGGGGCATGGCCCCGCTCTCCTCGCACTGTGTCTCTGCCTCCCTCTTCTCTCGTGTGACTAATAATAAATAATAAAAAATGTTTAGAAAAAATATAAAAAAAAAAAAAAAAAA	.	PASS	PRECISE;SVMETHOD=Snifflesv1.0.12;CHR2=chr17;END=62452974;STD_quant_start=3.780756;STD_quant_stop=4.958653;Kurtosis_quant_start=6.487842;Kurtosis_quant_stop=8.696734;SVTYPE=INS;SUPTYPE=AL;SVLEN=237;STRANDS=+-;STRANDS2=20,15,20,15;RE=35;REF_strand=54,49;Strandbias_pval=0.69696;AF=0.253623	GT:DR:DV	0/0:103:35
chr17	62476497	56625	N	AAGAGAAAAGGAGAGTAGTAAGAAAGAAGAAAGAAAGGAAGAGAAAGAAGAAC	.	FAIL_NOTPRECISE	IMPRECISE;SVMETHOD=Snifflesv1.0.12;CHR2=chr17;END=62476501;STD_quant_start=18.710959;STD_quant_stop=24.772969;Kurtosis_quant_start=-1.116707;Kurtosis_quant_stop=-0.825458;SVTYPE=INS;SUPTYPE=AL;SVLEN=49;STRANDS=+-;STRANDS2=2,15,2,15;RE=17;REF_strand=31,39;Strandbias_pval=0.0134181;AF=0.195402	GT:DR:DV	0/0:70:17
chr17	62519583	56626	N	AAATAAAAAATAAGGGATCCCTGGGGGGCGCAGCGGTTTGGCGCCTGCCTTTGGCCCAGGGGCAGCGATCCATGGGAGCCCGGGAGCGAATACCACGTCGGCGCCCGGACTGGAGCCGGCTTCTCCCTCTGCCGTGTCTCTAGCTCTGCTCTCGCTCGCGTGCGTGATATCCATATAATAAATAAAATTAAAAAAAATTAAAAAATAAAAAAAAAAATAAAT	.	FAIL_NOTPRECISE	IMPRECISE;SVMETHOD=Snifflesv1.0.12;CHR2=chr17;END=62519684;STD_quant_start=3.506608;STD_quant_stop=80.017822;Kurtosis_quant_start=6.283171;Kurtosis_quant_stop=-2.391936;SVTYPE=INS;SUPTYPE=AL;SVLEN=39;STRANDS=+-;STRANDS2=27,27,27,27;RE=54;REF_strand=51,45;Strandbias_pval=0.736201;AF=0.36	GT:DR:DV	0/1:96:54
chr17	62569150	56627	N	TGCCGTTTGTTCTCCGCCTCTCCCTCCTCTCTCTCCTCTCTCCTCTCTTCTCTGGCCTACTCAAAATTCAAAACAACCCAACAAAAACAAGTCAGCATCCAGCCGTGGAAGGCATGATGATGTGTGCAGCCTGGATCTGAGTGATGAGGAAGACCAATTTACATTCTGGTCTTCCTCCCCACATCCTCCGTTGAATCAGAGATTGATTCATACCTGTTGAATCCCCCTTGCAACCCAGGGATAAATCCCACTTGATCACGGCTGTGATCACTCTTTTCCCAAAGGTTTTACTTATTTACTGAGAAGGCGACTTGAGAACATACACAAGGGGGGTGGCGTGCTAGAGGGAGAGGGACACAACTTACGCAGGCAGGGACGTCTGCTGTCATCTTGACGATGTGCTGATGTCGTGGCTCAAACCCAGGACCCTGGGATCGGACCTCAGCCAAAGGAAAAAGCCCACAGCGGCTTGCGGAATTAACCACGCAGGTGCCCGGGTGTATGATCCTTATATTCGCTGTGAATTCAGATTGAGTGATCTTTGTTGTTTGGGGGGATTTTTGCATTCTATAGTCATTCAGAATTGGCCTGTAATTAACTCTTTCACTGCCTTCCTTCCTTCTTCCTTACTTCATCATTCCCTTCCTTTCCTTACTTCATCCGGTAGGTATCGTCACTTTCAAATGAGAGTTTGGAAAGTGTTTTTCTCACCCGGCTTTGTGGAAGAGTTGACGCTAGTATTATTATTTATAAAGGATTTCTTTGGACAGAGATGAGAGATCCCAAAGCCGGGGGAGGACCAGAAGGCGAGGGAGCACTCAGGACTCCTTTGCTGCGCAGGGATCCTGATGTGGGGCTGGATTCCCGGATCCCTGAGATTATGACCTGATGTGGACGGCCGATGCTTCACCGTACGAGCCACCCAGTCACCCAAAGATTGATGGCATATCTTTCAATGTTTTTTTTTTTTTCGATTTTATTATTTTTCACGAGAGACCCAGAGCGACAGAGGCAGAGACACATGGCATGAGGAGACGAGTCAGCCAGGGTTCCATGCAGGGAGCCGTCCAGGGACTGGATCACGGGTCTCCCAGATTGGAGGACCCGGGATCCCGTCCCATGTCGCGGGATCTGGAATGAAGATGGCGTAAACCGCTTGAGCCACCCGGCGCGCCCCCCAATTCGCTTACTGTTTAATTGAATCACCAGTGAACGCTGTCTGGTCCCGGGCTCCCTTTTTATGAGATATTTTTAATTACTTATCAACCTTCTATCAGTTATGGATCTTTCAGATTTTCTGTTTCTCCTGATTCAGTCTTGTAGGATGATGTTTCTAAGCAATCTATCCATTCGCTAACATTATTTTTTTTCTTTTTCCCAACTTTTTTTTTCTTCCTTAGAGCTAAATTGTTCCTGTTTTTTTCGACCCTTGCGCGTTTCTGTGGTATTCCCTGTAATGTGTCCCTTTTATCTTTATTTTAGTCTTTTTTTTTCCATTACTCAGCTAAAGATTGGTCAACTTTATCTTTAAAAAAATTCAGTCTAAATTTTGCCTCGATATTTTGTTGTGTTTTTAATGCACTATTCCATTATTCTGCTAACCTTGGGCTAGTTTCTTCTTTTTCTTTAGGTCTTTCCGGATTAAGTTACGGTGTTTATTTGGAAATCCTTCCTTTTTTTTTCATACTGTAGGCAATCTTATGAAAAGCTTTGATCTCGAACTGCTTTTGCTGCATCCCACATTGGTATGTTGGTTTTTCTTCTTTCTTTTTAAAAAAATCTTTTTATTATTTATTCATGAGAGAACATGAGGAGCCTGAGGGGCAGCGACACATGCAGCGGGAGATCCCGTCCCCTGC	.	FAIL_NOTPRECISE	IMPRECISE;SVMETHOD=Snifflesv1.0.12;CHR2=chr17;END=62569150;STD_quant_start=23.164628;STD_quant_stop=63.080900;Kurtosis_quant_start=2.916303;Kurtosis_quant_stop=4.466588;SVTYPE=INS;SUPTYPE=AL,SR;SVLEN=1973;STRANDS=+-;STRANDS2=5,12,5,12;RE=17;REF_strand=38,35;Strandbias_pval=0.111426;AF=0.188889	GT:DR:DV	0/0:73:17
chr17	62571242	56628	TGTCTGCTTTGATTTTTTTTTTTAAATTTATTTATGATAGGCACACAGTGAGAGAGAGAGAGGCAGAGACACAGGCAGAGGGAGAAGCAGGCTCCACGCACCGGGAGCCCGACGTGGGATTCGATCCCGGGTCTCCAGGATCGCGCCCTGGGCCAAAGGCAGGCGCCAAACCGCTGCGCCACCCAGGGATCCCTGAT	N	.	PASS	PRECISE;SVMETHOD=Snifflesv1.0.12;CHR2=chr17;END=62571438;STD_quant_start=1.643168;STD_quant_stop=2.073644;Kurtosis_quant_start=-1.481696;Kurtosis_quant_stop=-1.289225;SVTYPE=DEL;SUPTYPE=AL;SVLEN=-196;STRANDS=+-;STRANDS2=6,13,6,13;RE=19;REF_strand=43,45;Strandbias_pval=0.209251;AF=0.17757	GT:DR:DV	0/0:88:19
chr17	62572631	56629	TTTTTTTTTCTTTTTTTTTTTTTTTAAATTTTTTATTTATTTATGATAGTCACACAGAGAGAGAGAGAGAGAGAGAGGCAGAGACACAGGCAGAGGGAGGAGCAGGCTCCATGCACCGGGAGCCCGATGTGGGATTCGATCCCGGGTCTCCAGGATCGCGCCCCGGGCCAAAGACAGGCGCCAAACCGCTGCGCCACCCAGGGATCCCTCTT	N	.	PASS	PRECISE;SVMETHOD=Snifflesv1.0.12;CHR2=chr17;END=62572841;STD_quant_start=0.797724;STD_quant_stop=1.243163;Kurtosis_quant_start=5.388748;Kurtosis_quant_stop=-1.141419;SVTYPE=DEL;SUPTYPE=AL,SR;SVLEN=-210;STRANDS=+-;STRANDS2=9,13,9,13;RE=22;REF_strand=43,46;Strandbias_pval=0.635673;AF=0.198198	GT:DR:DV	0/0:89:22
chr17	62579787	56630	N	AAAGAAATAGCAGATAGGGGATCCCTGGGTGGCGCAGGCGGTTTTGGCGCCTCCTTTAGCCCAGGGCGCGATCCTGGAGGACCCGGGATCGATCCCCACGTCAGGCTACCGGGGCATGGAGCCTGCGTCTCCTCTGCCTGTGCGCTGCATCTATCTCTCTCTCTGTGGTGACGATCATAAATAAATAAAAATTAAAAAAAAAAAAAAAAAAAAAAAAAA	.	PASS	PRECISE;SVMETHOD=Snifflesv1.0.12;CHR2=chr17;END=62579796;STD_quant_start=4.505552;STD_quant_stop=7.615773;Kurtosis_quant_start=3.182074;Kurtosis_quant_stop=1.922416;SVTYPE=INS;SUPTYPE=AL;SVLEN=222;STRANDS=+-;STRANDS2=12,7,12,7;RE=19;REF_strand=36,37;Strandbias_pval=0.313783;AF=0.206522	GT:DR:DV	0/0:73:19
chr17	62589041	56631	N	TTGTTTGCCATAAAAACATTTTCTACCAGGTCAGACTGTCTTGGACACGGACAAC	.	PASS	PRECISE;SVMETHOD=Snifflesv1.0.12;CHR2=chr17;END=62589054;STD_quant_start=3.799671;STD_quant_stop=6.349213;Kurtosis_quant_start=3.979865;Kurtosis_quant_stop=4.562038;SVTYPE=INS;SUPTYPE=AL;SVLEN=48;STRANDS=+-;STRANDS2=17,15,17,15;RE=32;REF_strand=41,38;Strandbias_pval=1;AF=0.288288	GT:DR:DV	0/0:79:32
chr17	62589082	56632	N	TGGCAGAAACGGACACATAGTGCAAACCTTTCGAAGGAATGGCGAGATGC	.	PASS	PRECISE;SVMETHOD=Snifflesv1.0.12;CHR2=chr17;END=62589083;STD_quant_start=2.024846;STD_quant_stop=2.626785;Kurtosis_quant_start=4.096418;Kurtosis_quant_stop=3.593874;SVTYPE=INS;SUPTYPE=AL;SVLEN=49;STRANDS=+-;STRANDS2=11,9,11,9;RE=20;REF_strand=40,37;Strandbias_pval=1;AF=0.206186	GT:DR:DV	0/0:77:20
chr17	62649589	56633	AAGAAGCTGAGGCAGGGATCCCTGGGTGGCGCAGCGGTTTGGCGCCTGCCTTTGGCCCAGGGCGCGATCCTGGAGACCCGGGATCGAGTCCCACGTCGGGCTCCCGGTGCATGGAGCCTGCTTCTCCCTCTGCCTGTGTCTCTGCCTCATTCTCTCTCTCTCTGTGACTATCACAAATAAATAAAAAATTAAAAAAAAAAAAAAAAA	N	.	PASS	PRECISE;SVMETHOD=Snifflesv1.0.12;CHR2=chr17;END=62649799;STD_quant_start=3.058258;STD_quant_stop=2.182821;Kurtosis_quant_start=-1.881155;Kurtosis_quant_stop=-1.003890;SVTYPE=DEL;SUPTYPE=AL;SVLEN=-210;STRANDS=+-;STRANDS2=21,14,21,14;RE=35;REF_strand=56,44;Strandbias_pval=0.697448;AF=0.259259	GT:DR:DV	0/0:100:35
chr17	62661728	56634	TCCCATCTATTTTTTTTTTTTTTAAATTTTTATTTATTTATGATAGTCACAGAGAGAGAAAGAGAGAGAGGCAGAGACATAGGCAGAGGGAGAAGCAGGCTCCATGCACCGGGAGCCCGATGTGGGATTCGATCCCGGGTCTCCAGGATCGCGCCCTGGGCCAAAGGCAGGCGCCAAACCGCTGCGCCACCCAGGGATCCCA	N	.	PASS	PRECISE;SVMETHOD=Snifflesv1.0.12;CHR2=chr17;END=62661930;STD_quant_start=1.358732;STD_quant_stop=1.037749;Kurtosis_quant_start=9.120636;Kurtosis_quant_stop=2.930340;SVTYPE=DEL;SUPTYPE=AL;SVLEN=-202;STRANDS=+-;STRANDS2=13,13,13,13;RE=26;REF_strand=43,46;Strandbias_pval=1;AF=0.226087	GT:DR:DV	0/0:89:26
chr17	62680336	56635	TCAAAAGACAGATATCAAAAAAAAAAAAAAAAAAAAAAAAAAAAAACAAAACAAAAA	N	.	PASS	PRECISE;SVMETHOD=Snifflesv1.0.12;CHR2=chr17;END=62680392;STD_quant_start=0.763763;STD_quant_stop=0.816497;Kurtosis_quant_start=-1.242922;Kurtosis_quant_stop=-1.111546;SVTYPE=DEL;SUPTYPE=AL;SVLEN=-56;STRANDS=+-;STRANDS2=9,15,9,15;RE=24;REF_strand=38,48;Strandbias_pval=0.644214;AF=0.218182	GT:DR:DV	0/0:86:24
chr17	62691073	56636	N	GAGCACCCACAGGCAGAGGAGAAGCCAGGCTCCTGCACCGGGCGGCCCGACGCTGGGATTCGATACCG	.	FAIL_NOTPRECISE	IMPRECISE;SVMETHOD=Snifflesv1.0.12;CHR2=chr17;END=62691079;STD_quant_start=9.823441;STD_quant_stop=17.697457;Kurtosis_quant_start=1.830232;Kurtosis_quant_stop=1.444322;SVTYPE=INS;SUPTYPE=AL;SVLEN=54;STRANDS=+-;STRANDS2=5,12,5,12;RE=17;REF_strand=36,38;Strandbias_pval=0.183397;AF=0.186813	GT:DR:DV	0/0:74:17
chr17	62691017	56637	TTTTTTTTTTTTTTAGCATTATTATTTATTCATGATGTACAAACAAGCCAGTGAGGGGTCAGTTCCTGATTCGGGGCCATGTTCGTC	N	.	PASS	PRECISE;SVMETHOD=Snifflesv1.0.12;CHR2=chr17;END=62691107;STD_quant_start=1.346291;STD_quant_stop=1.854050;Kurtosis_quant_start=-1.229832;Kurtosis_quant_stop=-1.617962;SVTYPE=DEL;SUPTYPE=AL;SVLEN=-90;STRANDS=+-;STRANDS2=20,13,20,13;RE=33;REF_strand=37,40;Strandbias_pval=0.298323;AF=0.3	GT:DR:DV	0/0:77:33
chr17	62691139	56638	N	GCCACCCAGGATCCTCACTGGACTTGTTATCAAGCTTGTATTTCGGCCCATTTATTTAGT	.	PASS	PRECISE;SVMETHOD=Snifflesv1.0.12;CHR2=chr17;END=62691138;STD_quant_start=1.925067;STD_quant_stop=5.302608;Kurtosis_quant_start=2.480739;Kurtosis_quant_stop=1.478183;SVTYPE=INS;SUPTYPE=AL;SVLEN=63;STRANDS=+-;STRANDS2=15,20,15,20;RE=35;REF_strand=36,38;Strandbias_pval=0.681759;AF=0.321101	GT:DR:DV	0/1:74:35
chr17	62694267	56639	N	TTTTGGTATTTATATTGTTTTTGTTTTTATAAG	.	PASS	PRECISE;SVMETHOD=Snifflesv1.0.12;CHR2=chr17;END=62694269;STD_quant_start=0.316228;STD_quant_stop=4.335897;Kurtosis_quant_start=3.800000;Kurtosis_quant_stop=0.323758;SVTYPE=INS;SUPTYPE=AL;SVLEN=35;STRANDS=+-;STRANDS2=8,3,8,3;RE=11;REF_strand=46,46;Strandbias_pval=0.207019;AF=0.106796	GT:DR:DV	0/0:92:11
chr17	62710605	56640	TAAAAACTTTGTACCCTTGGGATCCCTGGGTGGCGCAGCGGTTTGGCGCCTGCCTTTGGCCCAGGGCGCGATCCTGGAGACCCGGGATCGAATCCCACATCAGGCTCCTGGTGCATGGAGCCTGCTTCTCCCTCTGCCTGTGTCTCTGCCTCTCTCTCTCTCTCTCTCTCTATGTGACTATCATAAATAAATAAAAATTAAAAAAAAAAAAAAACAA	N	.	PASS	PRECISE;SVMETHOD=Snifflesv1.0.12;CHR2=chr17;END=62710821;STD_quant_start=2.211083;STD_quant_stop=1.154701;Kurtosis_quant_start=-1.634157;Kurtosis_quant_stop=-1.708807;SVTYPE=DEL;SUPTYPE=AL;SVLEN=-216;STRANDS=+-;STRANDS2=18,19,18,19;RE=37;REF_strand=37,57;Strandbias_pval=0.431827;AF=0.282443	GT:DR:DV	0/0:94:37
chr17	62729699	56641	GTTGCCGGCCAGGGGTCCAAATAGGAGTTCTTTGCTTGCCGACAGCCCTGCAGATTTTTGCTCTGGGT	N	.	FAIL_NOTPRECISE	IMPRECISE;SVMETHOD=Snifflesv1.0.12;CHR2=chr17;END=62729767;STD_quant_start=11.024216;STD_quant_stop=12.725303;Kurtosis_quant_start=-1.822642;Kurtosis_quant_stop=-2.042174;SVTYPE=DEL;SUPTYPE=AL;SVLEN=-68;STRANDS=+-;STRANDS2=16,15,16,15;RE=31;REF_strand=40,48;Strandbias_pval=0.676193;AF=0.260504	GT:DR:DV	0/0:88:31
chr17	62730405	56642	N	AGAAATTAAGCTATGGGGGATCCCTGGGTGGGCGTGAGGCAAGCGGTTTGGCGCCTGCCTTTGGCCCCAGGCGCGAGTCCTGAGACCCGGATCGAATCCCACGTCAGGCTCCCGGGGCATGGAGTCCGGCTTCTCCCGCGGCCGGTGTCTCTGCCTCAATCGCGCGCTTCTCTCTCTGTGACTATCACAAAGAATAAAAATTAAAAAAAAAAAAAA	.	PASS	PRECISE;SVMETHOD=Snifflesv1.0.12;CHR2=chr17;END=62730416;STD_quant_start=2.281863;STD_quant_stop=5.327224;Kurtosis_quant_start=8.180427;Kurtosis_quant_stop=8.654289;SVTYPE=INS;SUPTYPE=AL;SVLEN=211;STRANDS=+-;STRANDS2=25,34,25,34;RE=59;REF_strand=47,56;Strandbias_pval=0.743773;AF=0.364198	GT:DR:DV	0/1:103:59
chr17	62739374	56643	AAAAAGATGAAGCAAAAAAAAAAAAAAAAAA	N	.	PASS	PRECISE;SVMETHOD=Snifflesv1.0.12;CHR2=chr17;END=62739405;STD_quant_start=2.024846;STD_quant_stop=2.529822;Kurtosis_quant_start=-0.976024;Kurtosis_quant_stop=-1.119647;SVTYPE=DEL;SUPTYPE=AL;SVLEN=-31;STRANDS=+-;STRANDS2=8,7,8,7;RE=15;REF_strand=48,44;Strandbias_pval=1;AF=0.140187	GT:DR:DV	0/0:92:15
chr17	62742934	56644	N	GATGCAAGTTCTTTTTTTTTTTTTTTTTTTTTATTAAAGATTTTTATTTATTTATTTATTCATGAAAGACTGAGAGACAGAGAGAGCCAGAAACAAAGGGCAGAGGGAAAGCAGGCTCATGCCTGGGCCCGATGTGGGAGTTCGATCCCGGGGTCTCCAGGATCGCGCCCTTGGCCAAAGGCCGGCGCCAAACCGCTGCGGGCCACCCAGGGGATCCCCT	.	PASS	PRECISE;SVMETHOD=Snifflesv1.0.12;CHR2=chr17;END=62742947;STD_quant_start=1.783765;STD_quant_stop=2.713602;Kurtosis_quant_start=7.158043;Kurtosis_quant_stop=5.770644;SVTYPE=INS;SUPTYPE=AL;SVLEN=213;STRANDS=+-;STRANDS2=12,11,12,11;RE=23;REF_strand=46,37;Strandbias_pval=0.816341;AF=0.216981	GT:DR:DV	0/0:83:23
chr17	62805461	56645	AAAGAAATCAGAAAAGATTCTTTTATGTGGAAATCTTATTGTGTTTTCCACACACTGAAAAGTCT	N	.	PASS	PRECISE;SVMETHOD=Snifflesv1.0.12;CHR2=chr17;END=62805525;STD_quant_start=4.571652;STD_quant_stop=2.898275;Kurtosis_quant_start=-1.555504;Kurtosis_quant_stop=-0.079331;SVTYPE=DEL;SUPTYPE=AL;SVLEN=-64;STRANDS=+-;STRANDS2=10,6,10,6;RE=16;REF_strand=41,46;Strandbias_pval=0.288789;AF=0.15534	GT:DR:DV	0/0:87:16
chr17	62812799	56646	TTTAACTTTTCTTTTTTTTTTTAATTTTTATTTATTTATGATAGTCACACAGAGAGAGGCAGAGACACAGGCAGAGACACAGGCAGAGGGAGAAGCAGGCTCCATGCACCGGGAGCCTGACGTGGGATTCGATCCCGGGTCTCCAGGATCGCGCCCTGGGCCAAAGGCAGGCACTAAACCGCTGCGCCACCCAGGGATCCCTGGT	N	.	PASS	PRECISE;SVMETHOD=Snifflesv1.0.12;CHR2=chr17;END=62813002;STD_quant_start=2.895620;STD_quant_stop=2.112235;Kurtosis_quant_start=-2.094936;Kurtosis_quant_stop=-1.957670;SVTYPE=DEL;SUPTYPE=AL;SVLEN=-203;STRANDS=+-;STRANDS2=9,18,9,18;RE=27;REF_strand=45,48;Strandbias_pval=0.192407;AF=0.225	GT:DR:DV	0/0:93:27
chr17	62817550	56647	N	TATTATTATATTTATTTTTTTTTAATAGTTTTTTTTAATTTTTTTTATTTATTTATGATGTCACGAAGAAGAGAGAGAGGCAGAGACCGGGCAGAGGAAGAGCAGCTCCATGCCCGGGAGGCCCGATGTGGATCGAGCCCGAGTCTCCATGAGCGCGCCCTGGGAACAAAGCATGGCGCCAACCGCTGGCGCCACCCAGAGGGAGAAAAAAAAAATACC	.	PASS	PRECISE;SVMETHOD=Snifflesv1.0.12;CHR2=chr17;END=62817557;STD_quant_start=2.679891;STD_quant_stop=4.719399;Kurtosis_quant_start=-1.953609;Kurtosis_quant_stop=-1.140799;SVTYPE=INS;SUPTYPE=AL;SVLEN=219;STRANDS=+-;STRANDS2=11,11,11,11;RE=22;REF_strand=47,38;Strandbias_pval=0.810802;AF=0.205607	GT:DR:DV	0/0:85:22
chr17	62823259	56648	TTCCTAGCCCCTCAATCTCTTTTTTTTTTTTTTTTAATTTATTATTTTTTTTTTTATTGGTGTTCAATTTACTAACATACAGAATAACCCCCAGTGCCCGTCACCCATTCACTCCCACCCCCCGCCCTCCTCCCCTTCTACCACCCTAGTTCGTTTCCCAGAGTTAGCAGTCTTTACGTTCTGTCTCCCTTTCTGATATTTCCCACACATTTCTTCTCCCTTCCCTTATTTTCCCTTTCACTATTATTTATATTCCCCAAATGAATGAGAACATATAATGTTTGTCCTTCTCCGACTGACTTACTTCACTCAGCATAATACCCTCCAGTTCCATCCACGTTGAAGCAAATGGTGGGTATTTGTCATTTCTAATAGCTGAGTAATATTCCATTGTATACATAAACCACATCTTCTTTATCCATTCATCTTTCGTGGACACCGAGGCTCCTTCCACAGTTTGGCTATAGTGGCCATTGCTGCTAGAAACATCGGGGTGCAGGTGTCCCGGCGTTTCATTGCATTTGTATCTTTGGGGTAAATCCCCAACAGTGCAATTGCTGGGTCGTAGGGCAGGTCTATTTTTAACGTTTGAGGAACCTCCACACAGTTTTCCAGAGTGGCTGCACCAGTTCACATTCCCACCAACAGTGTAAGAGGGTTCCCTTTTCTCCGCATCCTCTCCAACATTTGTTGTTTCCTGCCTTGTTAATTTTCCCCATTCTCACTGGTGTGAGGTGGTATCTCATTGTAGTTTTGATTTGTATTTCCCTGATGGCAAGTGATGCAGAGCATTTTCTCATATGCATGTTGGCCATGTCTATGTCTTCCTCTGTGAGATTTCTGTTCATGTCTTTTGCCCATTTCATGATTGGATTGTTTGTTTCTTTGGTGTTGAGTTTAATAAGTTCTTTATAGATCTTGGAAACTAGCCCTTTATCTGATATGTCATTTGCAAATATCTTCTCCCATTCTGTAGGTTGTCTTTGAGTTTTGTTGACTGTATCCTTTGCTGTGCAAAAGCTTCTTATCTTGATGAAGTCCCAATAGTTCATTTTTGCTTTTGTTTCTTTTGCCTTCGTGGATGTATCTTGCAAGAAGTTACTATGGCCGAGTTCAAAAAGGGTGTTGCCTGTGTTCTTCTCTAGGATTTTGATGGAATCTTGTCTCACATTTAGATCTTTCATCCATTTTGAGTTTATCTTTGTGTATGGTGAAAGAGAGTGGTCTAGTTTCATTCTTCTGCATGTGGATGTCCAATTTTCCCAGCACCATTTATTGAAGAGACTGTCTTTCTTCCAATGGATAGTCTTTCCTCCTTTATCGAATATTAGTTGCCCATAAAGTTCAGGGTCCACTTCTGGATTCTCTATTCTGTTCCACTGATCTATGTGTCTGTTTTTGTGCCAGTACCACACTGTCTTGATGACCACAGCTTTGTAGTACAACCTGAAATCTGGCATTGTGATGCCCCCAGATATGGTTTTCTTTTTTAAAATTCCCCTGGCTATTCGGGGTCTTTTCTGATTCCACACAAATCTTAAAATAATTTGTTCTAACTCTCTGAAGAAAGTCCATGGTATTTTGATAGGGATTGCATTAAACGTGTATATTGCCCTGGGTAACATTGACATTTTCACAATATTAATTCTGCCAATCCATGAGCATGGAATATTTTTCCATCTCTTTGTGTCTTCCTCAATTTCTTTCAGAAGTGTTCTATAGTTTTGAGGGTATAGATCCTTTACATCTTTGGTGAGGTTTATTCCTAGGTATCTTATGCTTTTGGGTGCAATTGTAAATGGGATTGACTCCTTAATTTCTCTTTCTTCAGTCTCATTGTTAGTGTATAGAAATGCCACTGACTTCTGGGCATTGATTTTGTATCCTGCCACGCTACCGAATTGCTGTATGAGTTCTAGCAATCTTGGGGTGGAGACTTTTGGGTTTTCTATGTAGAGTATCATGTCA	N	.	PASS	PRECISE;SVMETHOD=Snifflesv1.0.12;CHR2=chr17;END=62825208;STD_quant_start=1.978141;STD_quant_stop=1.474420;Kurtosis_quant_start=19.359849;Kurtosis_quant_stop=19.807006;SVTYPE=DEL;SUPTYPE=AL,SR;SVLEN=-1949;STRANDS=+-;STRANDS2=24,23,24,23;RE=47;REF_strand=34,37;Strandbias_pval=0.851049;AF=0.398305	GT:DR:DV	0/1:71:47
chr17	62832577	56649	N	ACCTACCCCCTAATAAATGAGGTTAAACCTCATTTC	.	PASS	PRECISE;SVMETHOD=Snifflesv1.0.12;CHR2=chr17;END=62832581;STD_quant_start=0.620174;STD_quant_stop=1.330124;Kurtosis_quant_start=6.678161;Kurtosis_quant_stop=9.988521;SVTYPE=INS;SUPTYPE=AL;SVLEN=34;STRANDS=+-;STRANDS2=14,13,14,13;RE=27;REF_strand=38,39;Strandbias_pval=1;AF=0.259615	GT:DR:DV	0/0:77:27
chr17	62869310	56650	N	CCCTCCTACCGATCCTTTTTTTTTTATTTTTATTTGTTCTTTCTTCCTCTTCCACTTCTCTCTATTCTTTCTTTTTAAAAATGTTTTTCTTTT	.	PASS	PRECISE;SVMETHOD=Snifflesv1.0.12;CHR2=chr17;END=62869321;STD_quant_start=3.856812;STD_quant_stop=4.143268;Kurtosis_quant_start=13.591004;Kurtosis_quant_stop=10.252802;SVTYPE=INS;SUPTYPE=AL;SVLEN=49;STRANDS=+-;STRANDS2=22,26,22,26;RE=48;REF_strand=46,40;Strandbias_pval=0.471819;AF=0.358209	GT:DR:DV	0/1:86:48
chr17	62905664	56651	N	GTGATTGTATTTTATTTTTTATTTTATTTTATTTTATTTTTTTTTTAATTTTTTATTATTTATGATCGTCCACACAGAGAGAGAGAGAGACTGAGAGAGGCAGAGACACCCCAGGCCAGAATGAGAAGAGGCTCCAGCACCGGTGAGCCAGAGTGGGATTCGGATCCCGGGTCTCCAGGATCGCCGCCCTTTCCCCTTTTTTTTGTGGCCAAAGGCATGGCGCAAAACCGCTGCGGCCCCCAAGGGGCTCCC	.	PASS	PRECISE;SVMETHOD=Snifflesv1.0.12;CHR2=chr17;END=62905689;STD_quant_start=1.048809;STD_quant_stop=7.049823;Kurtosis_quant_start=-1.885297;Kurtosis_quant_stop=3.363248;SVTYPE=INS;SUPTYPE=AL;SVLEN=219;STRANDS=+-;STRANDS2=8,13,8,13;RE=21;REF_strand=30,47;Strandbias_pval=1;AF=0.214286	GT:DR:DV	0/0:77:21
chr17	62957986	56652	N	GAAGGAGAAAAAAGTGGGAAGAGGGGAAGGGAGGGGGAGGGAAAGGACAGAAAGG	.	FAIL_NOTPRECISE	IMPRECISE;SVMETHOD=Snifflesv1.0.12;CHR2=chr17;END=62958875;STD_quant_start=454.556267;STD_quant_stop=398.230712;Kurtosis_quant_start=-1.540723;Kurtosis_quant_stop=0.483709;SVTYPE=INS;SUPTYPE=AL,SR;SVLEN=81;STRANDS=+-;STRANDS2=7,7,7,7;RE=14;REF_strand=57,62;Strandbias_pval=1;AF=0.105263	GT:DR:DV	0/0:119:14
chr17	62973363	56653	N	ATTAGGCGGGTGCATGATTACTGGTGATGTGTTGGGT	.	PASS	PRECISE;SVMETHOD=Snifflesv1.0.12;CHR2=chr17;END=62973372;STD_quant_start=5.402020;STD_quant_stop=5.992419;Kurtosis_quant_start=0.040488;Kurtosis_quant_stop=-0.053968;SVTYPE=INS;SUPTYPE=AL;SVLEN=31;STRANDS=+-;STRANDS2=9,13,9,13;RE=22;REF_strand=66,62;Strandbias_pval=0.368793;AF=0.146667	GT:DR:DV	0/0:128:22
chr17	63015181	56654	CCCACCCCTGCTGGACCCGGAGCAGGAGCCAGTGAGCAAAGTGAAAGTGCCTACAACTCGGGTCATGGGGGC	N	.	PASS	PRECISE;SVMETHOD=Snifflesv1.0.12;CHR2=chr17;END=63015252;STD_quant_start=0.000000;STD_quant_stop=0.000000;Kurtosis_quant_start=0.119572;Kurtosis_quant_stop=-0.117143;SVTYPE=DEL;SUPTYPE=AL;SVLEN=-71;STRANDS=+-;STRANDS2=15,10,15,10;RE=25;REF_strand=54,37;Strandbias_pval=1;AF=0.215517	GT:DR:DV	0/0:91:25
chr17	63019611	56655	N	ACCTACACCACCATCCATCCACCCGCCACCACCCACCAACCTCCGCCACTACCAACCTCTACCACCAACCCAGCCTTCACCACACCTTCCACCACCCA	.	FAIL_NOTPRECISE	IMPRECISE;SVMETHOD=Snifflesv1.0.12;CHR2=chr17;END=63019610;STD_quant_start=8.220908;STD_quant_stop=27.138533;Kurtosis_quant_start=-0.295510;Kurtosis_quant_stop=-1.455661;SVTYPE=INS;SUPTYPE=AL;SVLEN=148;STRANDS=+-;STRANDS2=13,11,13,11;RE=24;REF_strand=54,49;Strandbias_pval=1;AF=0.188976	GT:DR:DV	0/0:103:24
chr17	63053126	56656	CGGGATCCCTGGGTGGCGCAGCGGTTTGGCGCCTGCCTTTGGCCCAGGGCGCGATCCTGGAGATCCGGGATCGAATCCCATGTCAGGCTCCCGGTGCATGGAGCCTGCTTCTCCCTCTGCCTGTGTCTCTGCCTCTCTCTCTCTCACTGTGTGCCTATCATGAATAAATTTAAAAAAAAAAAAAAAAAAAAAAAAGAATAAGCTCT	N	.	PASS	PRECISE;SVMETHOD=Snifflesv1.0.12;CHR2=chr17;END=63053337;STD_quant_start=3.412779;STD_quant_stop=2.765332;Kurtosis_quant_start=9.515468;Kurtosis_quant_stop=-1.913787;SVTYPE=DEL;SUPTYPE=AL;SVLEN=-211;STRANDS=+-;STRANDS2=20,14,20,14;RE=34;REF_strand=58,46;Strandbias_pval=0.843054;AF=0.246377	GT:DR:DV	0/0:104:34
chr17	63057918	56657	N	TAGTAAGGTATATATATATAGTGTGTGGGTGTG	.	PASS	PRECISE;SVMETHOD=Snifflesv1.0.12;CHR2=chr17;END=63057917;STD_quant_start=0.316228;STD_quant_stop=3.209361;Kurtosis_quant_start=1.999186;Kurtosis_quant_stop=1.490566;SVTYPE=INS;SUPTYPE=AL;SVLEN=36;STRANDS=+-;STRANDS2=10,5,10,5;RE=15;REF_strand=49,48;Strandbias_pval=0.278633;AF=0.133929	GT:DR:DV	0/0:97:15
chr17	63060085	56658	CTCTCTTTTCCCCCATCTTGTGCTGTCTCTCTCTCAAATAAATAAAAATCTTTTAAAAAAAGGATATCCTTTTTAGATATCCAGAG	N	.	PASS	PRECISE;SVMETHOD=Snifflesv1.0.12;CHR2=chr17;END=63060171;STD_quant_start=0.462910;STD_quant_stop=0.000000;Kurtosis_quant_start=7.871981;Kurtosis_quant_stop=6.452080;SVTYPE=DEL;SUPTYPE=AL;SVLEN=-86;STRANDS=+-;STRANDS2=17,12,17,12;RE=29;REF_strand=51,47;Strandbias_pval=0.672213;AF=0.228346	GT:DR:DV	0/0:98:29
chr17	63106853	56659	N	CTGTAAACATTCTTAGTTTTTTTTTTGTTAGATTTTTATTTATTTATGATAGTCAACAAAAACCGAGAGAGAGAAGAGAGAGGCAGAGACATAGGCAGAGAGAAAGCAGCCTCCATCACCGGGAGCCCGACTGGGAGTGCCGATCCCGGGGCTCCAGGATCACGCCCTGGGCCAAAGGCGGCGCTAAACGAGCTGCGCCCCCACAGGGATCGC	.	PASS	PRECISE;SVMETHOD=Snifflesv1.0.12;CHR2=chr17;END=63106860;STD_quant_start=1.607275;STD_quant_stop=2.629956;Kurtosis_quant_start=1.984650;Kurtosis_quant_stop=4.171239;SVTYPE=INS;SUPTYPE=AL;SVLEN=205;STRANDS=+-;STRANDS2=12,13,12,13;RE=25;REF_strand=47,48;Strandbias_pval=1;AF=0.208333	GT:DR:DV	0/0:95:25
chr17	63193854	56660	N	AGAAAAAAGAAGAAAAAAAAAAAAAAAAAAAAAAAGAA	.	PASS	PRECISE;SVMETHOD=Snifflesv1.0.12;CHR2=chr17;END=63193862;STD_quant_start=1.936492;STD_quant_stop=2.680951;Kurtosis_quant_start=3.492984;Kurtosis_quant_stop=8.242094;SVTYPE=INS;SUPTYPE=AL;SVLEN=34;STRANDS=+-;STRANDS2=16,17,16,17;RE=33;REF_strand=33,51;Strandbias_pval=0.40862;AF=0.282051	GT:DR:DV	0/0:84:33
chr17	63213383	56661	N	AACGGAATGAACGACAAGACGAAAGAAAGAATCCGAAGAACGAATAACGAAGAAAAGAAGAAAGCAGCAAGAGGAAAGATA	.	FAIL_NOTPRECISE	IMPRECISE;SVMETHOD=Snifflesv1.0.12;CHR2=chr17;END=63213397;STD_quant_start=12.778889;STD_quant_stop=37.608510;Kurtosis_quant_start=2.404996;Kurtosis_quant_stop=-0.214520;SVTYPE=INS;SUPTYPE=AL;SVLEN=65;STRANDS=+-;STRANDS2=2,13,2,13;RE=15;REF_strand=49,40;Strandbias_pval=0.00404453;AF=0.144231	GT:DR:DV	0/0:89:15
chr17	63222445	56662	N	GTACTTACGTACTTAATTCATGAATTCAGGCCGTTGACTTCCTTCATCGCTTCATTCCTGTGCCGCATGTAATTCATCGGTAATTATTATCGCTTTCTTCTTCTTTCTTTATTTCTTTCTTTATTCTCTTTCTCTCTTCTTTCTTTATCTAC	.	FAIL_NOTPRECISE	IMPRECISE;SVMETHOD=Snifflesv1.0.12;CHR2=chr17;END=63222445;STD_quant_start=0.401610;STD_quant_stop=13.754765;Kurtosis_quant_start=11.955960;Kurtosis_quant_stop=6.727571;SVTYPE=INS;SUPTYPE=AL,SR;SVLEN=120;STRANDS=+-;STRANDS2=25,37,25,37;RE=62;REF_strand=50,51;Strandbias_pval=0.262822;AF=0.380368	GT:DR:DV	0/1:101:62
chr17	63226584	56663	GGCTCACAGGCCTGAGCTCCCCCCCACCCCGTGGCTCCCCATCCTC	N	.	PASS	PRECISE;SVMETHOD=Snifflesv1.0.12;CHR2=chr17;END=63226631;STD_quant_start=4.472136;STD_quant_stop=1.190238;Kurtosis_quant_start=-0.201578;Kurtosis_quant_stop=-0.676001;SVTYPE=DEL;SUPTYPE=AL;SVLEN=-47;STRANDS=+-;STRANDS2=11,13,11,13;RE=24;REF_strand=44,47;Strandbias_pval=1;AF=0.208696	GT:DR:DV	0/0:91:24
chr17	63331419	56664	TTATTATGAATATTTAAAAAAAAAAAAGAAT	N	.	PASS	PRECISE;SVMETHOD=Snifflesv1.0.12;CHR2=chr17;END=63331450;STD_quant_start=2.449490;STD_quant_stop=2.500000;Kurtosis_quant_start=-1.757418;Kurtosis_quant_stop=-1.632293;SVTYPE=DEL;SUPTYPE=AL;SVLEN=-31;STRANDS=+-;STRANDS2=10,14,10,14;RE=24;REF_strand=56,48;Strandbias_pval=0.365756;AF=0.1875	GT:DR:DV	0/0:104:24
chr17	63337152	56665	N	AAGAAAACAAAGGGGATCCCTGGTGGCGGGCAGCGGTTTGGGCTCCTGCCGTTTAGGCCCAGGGCGTCGATCCTGGAGACCCGGGATCAGAAATCCCACATCAGGGGCTCCCGGTGCATGGACCTGCTTCTCCCTCTGCCTATGTCTCTGCATCTCTCTCTGGGACTAACAGAAATAAATAAAATAGAAAAAAAATTAAAAAAAAAAAAAAA	.	PASS	PRECISE;SVMETHOD=Snifflesv1.0.12;CHR2=chr17;END=63337155;STD_quant_start=1.870829;STD_quant_stop=4.115519;Kurtosis_quant_start=2.801001;Kurtosis_quant_stop=0.433580;SVTYPE=INS;SUPTYPE=AL;SVLEN=211;STRANDS=+-;STRANDS2=20,13,20,13;RE=33;REF_strand=52,41;Strandbias_pval=0.686351;AF=0.261905	GT:DR:DV	0/0:93:33
chr17	63337583	56666	AAAATCTATCTACCAAAAATAAAAAATAAATAAAAAATAAAA	N	.	PASS	PRECISE;SVMETHOD=Snifflesv1.0.12;CHR2=chr17;END=63337625;STD_quant_start=1.095445;STD_quant_stop=0.577350;Kurtosis_quant_start=-1.107091;Kurtosis_quant_stop=-1.271070;SVTYPE=DEL;SUPTYPE=AL;SVLEN=-42;STRANDS=+-;STRANDS2=16,15,16,15;RE=31;REF_strand=52,39;Strandbias_pval=0.676869;AF=0.254098	GT:DR:DV	0/0:91:31
chr17	63338395	56667	N	TGCGGGGCGGGAAGGGCATCTCGGAGGGGGCCGGGTCTGGTCCGTGGAGTGGGC	.	PASS	PRECISE;SVMETHOD=Snifflesv1.0.12;CHR2=chr17;END=63338402;STD_quant_start=6.950719;STD_quant_stop=7.874008;Kurtosis_quant_start=2.924446;Kurtosis_quant_stop=2.931569;SVTYPE=INS;SUPTYPE=AL;SVLEN=47;STRANDS=+-;STRANDS2=18,14,18,14;RE=32;REF_strand=49,37;Strandbias_pval=1;AF=0.271186	GT:DR:DV	0/0:86:32
chr17	63347651	56668	N	CCAAGAGTAAGAATTTCAGGGATCCCTGGGTGCGCAGCGGTTTTTAAGCGCCTGGCTTTGGCCGCATGTGCGTGATCCTGGAGACCAAGGATGCGAATCGCCACATCCGGCTCTGGTGGCATGAGCCTGCTTCTCAACGCTGCATGTGTCTTTGCCTCTCTCTCCTTTATCTGTGACCGAGCATAAATAAAAATAAAATTTAAAAAAAAAATTAACAAA	.	PASS	PRECISE;SVMETHOD=Snifflesv1.0.12;CHR2=chr17;END=63347662;STD_quant_start=1.101946;STD_quant_stop=4.713203;Kurtosis_quant_start=9.553992;Kurtosis_quant_stop=-0.573308;SVTYPE=INS;SUPTYPE=AL;SVLEN=208;STRANDS=+-;STRANDS2=15,14,15,14;RE=29;REF_strand=46,30;Strandbias_pval=0.507993;AF=0.27619	GT:DR:DV	0/0:76:29
chr17	63386093	56669	N	GCGAAAAAGGGGTTTTTGGTTTTTTTGTTTTTTTTAATTTTTTTATTTATTTATGAATAGTCACAAGAGAGAGAGAGAGGCAGAGACACAAGACAGAGAGAGAAGCAGGAATCACATGCACTGGGAGCCGGAATGTGGGGATTCGATCCGGGTCTCCCAGGATCGCGCCCGGGCCAAAAGGAGGTGGCCAAACCGCGGCGGGCCATCCCAGGGATACC	.	PASS	PRECISE;SVMETHOD=Snifflesv1.0.12;CHR2=chr17;END=63386098;STD_quant_start=2.000000;STD_quant_stop=4.527693;Kurtosis_quant_start=6.959183;Kurtosis_quant_stop=4.718188;SVTYPE=INS;SUPTYPE=AL;SVLEN=218;STRANDS=+-;STRANDS2=18,14,18,14;RE=32;REF_strand=50,42;Strandbias_pval=1;AF=0.258065	GT:DR:DV	0/0:92:32
chr17	63393798	56670	N	AGGGACATAGGAGGGAGCGGGAAAAAAAACAAAAAA	.	FAIL_NOTPRECISE	IMPRECISE;SVMETHOD=Snifflesv1.0.12;CHR2=chr17;END=63393801;STD_quant_start=8.438009;STD_quant_stop=14.261837;Kurtosis_quant_start=5.403053;Kurtosis_quant_stop=4.011422;SVTYPE=INS;SUPTYPE=AL;SVLEN=32;STRANDS=+-;STRANDS2=1,11,1,11;RE=12;REF_strand=53,44;Strandbias_pval=0.00399149;AF=0.110092	GT:DR:DV	0/0:97:12
chr17	63400576	56671	N	ACTGAAGGGCTCTTCTTTTTTTTTTTATTTTTTTTTTTTTTTTGTTTTTTTTTTTT	.	PASS	PRECISE;SVMETHOD=Snifflesv1.0.12;CHR2=chr17;END=63400580;STD_quant_start=4.130233;STD_quant_stop=4.385806;Kurtosis_quant_start=3.109388;Kurtosis_quant_stop=2.863923;SVTYPE=INS;SUPTYPE=AL;SVLEN=58;STRANDS=+-;STRANDS2=19,16,19,16;RE=35;REF_strand=45,46;Strandbias_pval=0.692903;AF=0.277778	GT:DR:DV	0/0:91:35
chr17	63410314	56672	TTTCTTTCTTTCTTTCTTTCTTCTTCTTTCTTTCTTTCTTTCTTT	N	.	FAIL_NOTPRECISE	IMPRECISE;SVMETHOD=Snifflesv1.0.12;CHR2=chr17;END=63410358;STD_quant_start=13.007690;STD_quant_stop=10.672394;Kurtosis_quant_start=1.231368;Kurtosis_quant_stop=1.532229;SVTYPE=DEL;SUPTYPE=AL;SVLEN=-44;STRANDS=+-;STRANDS2=2,10,2,10;RE=12;REF_strand=30,35;Strandbias_pval=0.108056;AF=0.155844	GT:DR:DV	0/0:65:12
chr17	63453602	56673	N	TTTTTTAATTATAGATTGTTTTTTTTTATTGGAGTTCAATTTTTGCCACACATGCTA	.	PASS	PRECISE;SVMETHOD=Snifflesv1.0.12;CHR2=chr17;END=63453618;STD_quant_start=3.726780;STD_quant_stop=7.820912;Kurtosis_quant_start=13.824032;Kurtosis_quant_stop=4.385948;SVTYPE=INS;SUPTYPE=AL;SVLEN=31;STRANDS=+-;STRANDS2=24,13,24,13;RE=37;REF_strand=52,51;Strandbias_pval=0.177948;AF=0.264286	GT:DR:DV	0/0:103:37
chr17	63455599	56674	N	TAGTTTCTTTTCTTCCAGCCCAACCAAGGCCACAATTTTTCCTCTGTACGGTCTTGTAATACTTCACATGCAATATTCAATAAA	.	PASS	PRECISE;SVMETHOD=Snifflesv1.0.12;CHR2=chr17;END=63455599;STD_quant_start=0.000000;STD_quant_stop=1.341641;Kurtosis_quant_start=24.719602;Kurtosis_quant_stop=18.657276;SVTYPE=INS;SUPTYPE=AL;SVLEN=77;STRANDS=+-;STRANDS2=36,35,36,35;RE=71;REF_strand=46,50;Strandbias_pval=0.75583;AF=0.42515	GT:DR:DV	0/1:96:71
chr17	63455808	56675	TATATACAGTAAGTTTCTTCCAGCCCACCCAAGGCCACCATCTTCCTGTACGTCCTGTAACTCCCTC	N	.	PASS	PRECISE;SVMETHOD=Snifflesv1.0.12;CHR2=chr17;END=63455862;STD_quant_start=0.389249;STD_quant_stop=0.426401;Kurtosis_quant_start=1.235043;Kurtosis_quant_stop=2.492603;SVTYPE=DEL;SUPTYPE=AL;SVLEN=-54;STRANDS=+-;STRANDS2=35,32,35,32;RE=67;REF_strand=47,51;Strandbias_pval=0.636024;AF=0.406061	GT:DR:DV	0/1:98:67
chr17	63456582	56676	N	TACTGTGAAGTTGCTCAGAGACGAAAAGGGCGCAGAGAAAGGGGGGGCCGCTGGCGTGTAGAAAAGAGGCTACGAGGCAAAGGGAAGGAGCCGAGAGGAGGAACTTTATGTGGCAACACCTTCGGAGCGAGATTTCCACCGACTCGAAAGAGGAGGGGGGAGGGGAGGTGGAGAGGGGGAAGAGAAGAGATCAGAGGAGAGTCAGTCGGAAGTCGGGCTGGGAGGGAGGTTGGCGGGGGTCCTTTATGGGGTTGAGCAGGGCACAGGGCTATGCGCCATATAAGGTAAGGGTACGGAGGGCATGGGTGGGGGAAGGACCTGATGGGGGCGGCTCCCAATGGGAAGTGTGTCCTGGGTGGAAAGTTCGAGTTTCCTGATGTGCCGTGGAGGCGCGGAAGTGAAGGATGCGGGAAGTCCGCCATCTTGGACAGGGCTGGCGGGATGATCCGGGCCATCTGGAGCACCAGCTTTCCCCCCAGGGCCGGCACATCAGAG	.	FAIL_NOTPRECISE	IMPRECISE;SVMETHOD=Snifflesv1.0.12;CHR2=chr17;END=63456582;STD_quant_start=2.880972;STD_quant_stop=583.760910;Kurtosis_quant_start=-0.738154;Kurtosis_quant_stop=-1.159178;SVTYPE=INS;SUPTYPE=AL,SR;SVLEN=1427;STRANDS=+-;STRANDS2=5,6,5,6;RE=11;REF_strand=32,36;Strandbias_pval=1;AF=0.139241	GT:DR:DV	0/0:68:11
chr17	63456580	56677	N	AATCAACTGTGATGAAGTTGCTCCCGCTGGCGGTTTGTAAGAAAGAGTGCTACGAGAAGGAAGATCCGAGGAGGATGAACTTCATTGCAAGCACTCTTCCGGGCGGATTCCACGACTCGAAAGCGGAGGGGCCGTGACGGGAGGGACGAGGTGGAGAGCGAGACAGAGAGAGGTCCGTCGCGAAGTGGGCTGGGAGGGAGTTGGCGGGGTCCTTTTATGGGCGTTTTAGGCAGGGCACAGGCTTGCCGTCCATATAATGTAAGGTACGGAGGGCATGTGTTGGGGGAAAGCCCGTGATGGGCGGCTCCCAATGGGAAGTTCATGGGTGAAAGTTCCCGTTCCTGATGTTTTGCCCGTGGGAGGCCGGAGTGAAGGATGCGGGCAAGTCCGTCCATCTTGGGACAGGCGGCGGGATGAATCAGCCATCTTGGACCCGCTTTCCAAGGCGGCCCATC	.	PASS	PRECISE;SVMETHOD=Snifflesv1.0.12;CHR2=chr17;END=63456580;STD_quant_start=0.000000;STD_quant_stop=9.225923;Kurtosis_quant_start=4.339182;Kurtosis_quant_stop=1.210693;SVTYPE=INS;SUPTYPE=AL,SR;SVLEN=468;STRANDS=+-;STRANDS2=14,21,14,21;RE=35;REF_strand=37,43;Strandbias_pval=0.549155;AF=0.304348	GT:DR:DV	0/1:80:35
chr17	63456982	56678	CCTCCTCCCATGTTCATTTGTTTTGTTTCTTAAATCCCACAAGTGGAATCATATGGTATTTGTCTTTCTCTGAATTATTCTGCTTAGCAACTAATTTCTTTGCCTCCCATTACAATAAAACTCCTTGACAATTTTGACAGTTGTCTATACTCTGACTTCAATTTACTTACCTTCTATTTTGAGCCCTC	N	.	PASS	PRECISE;SVMETHOD=Snifflesv1.0.12;CHR2=chr17;END=63457170;STD_quant_start=1.060660;STD_quant_stop=1.145644;Kurtosis_quant_start=4.539629;Kurtosis_quant_stop=12.552322;SVTYPE=DEL;SUPTYPE=AL;SVLEN=-188;STRANDS=+-;STRANDS2=14,19,14,19;RE=33;REF_strand=37,39;Strandbias_pval=0.676588;AF=0.302752	GT:DR:DV	0/1:76:33
chr17	63457156	56679	TATTTTGAGCCCTCTTCTCCATGTTCATTTGTTTTCTAGCTCCATCCGTGTTGTTGCAAATGGCAAAGTTTCATTTTTTATGGCTCAGCAATATTTTATCGTGTCTAATATACACATCTTCTTTATCCATGGAATTTTTTTAAGTTGAGGTATAATTTCAGATGTTTAACATAGATTCAATATTTCATACACACTATAAAACGACCACTGCAGTAAGTCTCCTTAACACTGGTTACCGTACACAAGGTTCTGGATTTTGTTATCTTTATTAGAAAGGCCTTGTCAACCCCAAAGGTACTGTATTTTTTGTTTTTTTCTACTTTTATGGCTTTGTTTCTTACAAAGATCTTTAATTCATTTGAATTTTACTTTAGTAGAAAGGTAAGAAACCAACCTTGTGTCTACACTTCTCTCCCCTCTATGACAAAACTGCCATGTCTGACTGCCTTAGCATTTAGCTCCATCTCCAGACCTTTTCTGTCATGCTACCCCCTTTGTATTCATGCACTGAACCACTCTATTTACAATTCCTTATAATCTTATAACAGGTTTTCACTCAAGATTGTTCCTCATTACTACTTTTCAAAATATTCTCAGCTACACTACCTTATTTTCTTCATTTTTATTTTTTTACTAATCTATTTGTCCAAATCGCAACATCCTCTCCCCCCAGGTATTAGTATATTCCTCCTTGGAATGTGTTAAACGTAGAGATTAAAGTAGAGAGAATATACATAAATAAATAAATAAATAAATAAATAAATAAATAAATAAATAAATGAATGAATGAATGAACTGATGTCTTTAGAACACTGAATCTTCCAATCTAAGAACGAAGTTCTTAGAACCTTACACCTCACAAGAATGTTTTTTAGAATAAAAACTTTGTACATCTCTAGTGAAGTTTACTCAAGGCATCTTTTCCTAGACGGTTTATCTTTTGGTGTATTTGCTAATGACTGCTATTTGCATATGGAAGGGTACTGATTTTGTTTATTAGATATTTATGGTGTACCCAGACATCTGACTGAATCGGGTTATTATTTTAATAATTATATTGATACTCTCAGGTTTTCTAGTTATATAATCAGGTAACCTTCAAATCAGGATAACTGCCTTTTCTTCTCTAAATTATATACCTCTTATTCCTTTCTCTTCTCGAATCTAGTTACTAATTCCAGAATGATATGGAAGTGATAACAGTGACAGGGATGTTATCTTCTAGTCTGTAATGAGGATCCTCATAGGTTTGCCTATTAAATAGAGACATTAATCTCAAGCAGACCAACACCTCTAAGTTACATTTCTTTATTAGTCCATTCACCCCCCCCCCCCCGGTCTTCTTCCTCCTAAATCTCTAGTATCTCCTTGACTACTTTCACTCTCAGCAAATGATCTTCATCCTAGTTCACTGAGAAAAGGGGAGCACTGAAAGAATTTCCACAAACTGCTACTGCCACATAAACCAGCCTACCTGAATCCATACTCACGTACTTTGCCTTCTTTTCTGTAACTGTGGTTGGGCTGTCCATGCCAGCCCCTCCACCTGCACGTTACATTCCAAGCCCTCTGGCCTACTGACAAGACATCACTCTAGCAAATCTCTCTCTTCCCTTTCATCAGACACTAACACGTAATCATACTTTCCATCCTTTAAAAGAAATCTCTCTGGATGTCTGGGCAGCTCAGCACTTGAGCATCTGCCTTTGGCTCAGGGCCTGATCCAGGATTCCCAGGATGGAGGTCCCACATCAGGCTCTTTGCATGGAGCCTGCTTCTACTTCCTCTGCCTCTCATGAATAAATACATAAAATCTTAAAAAAATAAAATAAAATAACTCTTGATTTCTACATCCTCCTCTCCTAAGCAACCAATTTCTCTGCCTCGCATTACAATAAAACGCATTGACAATTTTGACAGCTGTCTATATTCTGACTCCAATTTCCCT	N	.	PASS	PRECISE;SVMETHOD=Snifflesv1.0.12;CHR2=chr17;END=63459104;STD_quant_start=1.381699;STD_quant_stop=2.067058;Kurtosis_quant_start=7.921203;Kurtosis_quant_stop=-1.614961;SVTYPE=DEL;SUPTYPE=AL,SR;SVLEN=-1948;STRANDS=+-;STRANDS2=11,11,11,11;RE=22;REF_strand=91,86;Strandbias_pval=1;AF=0.110553	GT:DR:DV	0/0:177:22
chr17	63460492	56680	N	CCTGAATTGCTTTTTTTTTTTTTCTTTTTCTTTTTTTTTTTCAAT	.	PASS	PRECISE;SVMETHOD=Snifflesv1.0.12;CHR2=chr17;END=63460493;STD_quant_start=3.535534;STD_quant_stop=2.428992;Kurtosis_quant_start=1.761677;Kurtosis_quant_stop=1.218735;SVTYPE=INS;SUPTYPE=AL;SVLEN=47;STRANDS=+-;STRANDS2=8,13,8,13;RE=21;REF_strand=84,92;Strandbias_pval=0.490532;AF=0.106599	GT:DR:DV	0/0:176:21
chr17	63460938	56681	N	TTTTTATGTATTATTTATTGATTTTAATTTTTATTTATGTAGAGAGTCACAGAGAGAGAGAGAGAGAGAGGGCAAGAGACAACAGGCAAGGGAGAAAGCAGCCTGCCAGGCACCGGGAGCCCGTGTGGATTTCGATCTCGGGGCCTCCAAGGACCGCGCCCGGGGCCCAAAAGCAAGCGCCACAAAATAACCGGCTGCGCCACCCCCAGGGATCCCA	.	PASS	PRECISE;SVMETHOD=Snifflesv1.0.12;CHR2=chr17;END=63460948;STD_quant_start=0.677834;STD_quant_stop=6.708204;Kurtosis_quant_start=14.937685;Kurtosis_quant_stop=17.599212;SVTYPE=INS;SUPTYPE=AL;SVLEN=209;STRANDS=+-;STRANDS2=35,39,35,39;RE=74;REF_strand=81,90;Strandbias_pval=1;AF=0.302041	GT:DR:DV	0/1:171:74
chr17	63462921	56682	AAAACAAAAACGGGCAGCCCCGGTGGCTCAGCGGTTTAGCACTGTCTTTGGCCCGGGATGTGATCCTGGAGACCCGGAATCGGGTCTCACATCAGGCTTCCTGCATGGAGCCTGCTTCTCCCTCTGCCTCTCTGTGTGTGTGTCTCTCATGGATAAATAAATAAAATCTTTAAAAAAAAAGGGGGGGGGGGAACCCTGA	N	.	PASS	PRECISE;SVMETHOD=Snifflesv1.0.12;CHR2=chr17;END=63463120;STD_quant_start=0.556349;STD_quant_stop=1.164965;Kurtosis_quant_start=35.072735;Kurtosis_quant_stop=38.617457;SVTYPE=DEL;SUPTYPE=AL,SR;SVLEN=-199;STRANDS=+-;STRANDS2=39,46,39,46;RE=85;REF_strand=87,95;Strandbias_pval=0.793625;AF=0.318352	GT:DR:DV	0/1:182:85
chr17	63464077	56683	N	TTTTATAAAGATTTTTACTTTATTTATTCATGAGAGATACCGAGAGAAAGAGAGAGGCGGACCAGGTAAACGCATGAGGTGGCTCCAGGCAGGGAGCCCAATTTGGGACTCAGATCTCAGAACTCCAGGATCAGGCCCTGGGCTGAAATGCAGGTGCTCAACACTGAACCACACAGGGCTTCCCGAGAG	.	PASS	PRECISE;SVMETHOD=Snifflesv1.0.12;CHR2=chr17;END=63464076;STD_quant_start=0.801784;STD_quant_stop=6.876461;Kurtosis_quant_start=-1.740889;Kurtosis_quant_stop=-1.754828;SVTYPE=INS;SUPTYPE=AL;SVLEN=186;STRANDS=+-;STRANDS2=15,14,15,14;RE=29;REF_strand=81,84;Strandbias_pval=0.842251;AF=0.149485	GT:DR:DV	0/0:165:29
chr17	63464899	56684	CTGAACATAATACTCTAAATACAGCTTCACCAATTCATTCATTCTACAAATATATATTGAGAACTTGCTAATACCATT	N	.	PASS	PRECISE;SVMETHOD=Snifflesv1.0.12;CHR2=chr17;END=63464978;STD_quant_start=0.392232;STD_quant_stop=0.000000;Kurtosis_quant_start=-1.285149;Kurtosis_quant_stop=-0.564572;SVTYPE=DEL;SUPTYPE=AL;SVLEN=-79;STRANDS=+-;STRANDS2=15,12,15,12;RE=27;REF_strand=79,88;Strandbias_pval=0.534384;AF=0.139175	GT:DR:DV	0/0:167:27
chr17	63465546	56685	AACCATTGATTTATTATTTTTATTTTTATATTTT	N	.	PASS	PRECISE;SVMETHOD=Snifflesv1.0.12;CHR2=chr17;END=63465580;STD_quant_start=1.816590;STD_quant_stop=0.447214;Kurtosis_quant_start=0.154109;Kurtosis_quant_stop=5.572229;SVTYPE=DEL;SUPTYPE=AL;SVLEN=-34;STRANDS=+-;STRANDS2=10,6,10,6;RE=16;REF_strand=75,82;Strandbias_pval=0.302103;AF=0.0924855	GT:DR:DV	0/0:157:16
chr17	63465831	56686	N	AATAGCTCCTCCAACCCGGGATAGAGTTCCCGCAGCCGCTCGCAGGTGCAATGGAGCCTGCTTCTCCGCTGACTGTGTCGCTGCCTCGCTCTCTGGTGTGTGTGACTAATGCATAAAGAATAAAAATTAAAAAAAAAAAAAAAAC	.	PASS	PRECISE;SVMETHOD=Snifflesv1.0.12;CHR2=chr17;END=63465830;STD_quant_start=4.767313;STD_quant_stop=5.807519;Kurtosis_quant_start=6.474985;Kurtosis_quant_stop=1.855367;SVTYPE=INS;SUPTYPE=AL;SVLEN=146;STRANDS=+-;STRANDS2=12,11,12,11;RE=23;REF_strand=74,80;Strandbias_pval=0.823993;AF=0.129944	GT:DR:DV	0/0:154:23
chr17	63465921	56687	AGCTTCTGCCTTCAACTCAGGTCATGACCCAGGATCCTGAGATCTAGTCCCACA	N	.	PASS	PRECISE;SVMETHOD=Snifflesv1.0.12;CHR2=chr17;END=63465975;STD_quant_start=0.000000;STD_quant_stop=0.447214;Kurtosis_quant_start=-nan;Kurtosis_quant_stop=2.000000;SVTYPE=DEL;SUPTYPE=AL;SVLEN=-54;STRANDS=+-;STRANDS2=4,6,4,6;RE=10;REF_strand=74,82;Strandbias_pval=0.750969;AF=0.060241	GT:DR:DV	0/0:156:10
chr17	63466369	56688	N	TACATAACTAATAAATAGATATATATGTATTACATACACACACACAATCTGCG	.	PASS	PRECISE;SVMETHOD=Snifflesv1.0.12;CHR2=chr17;END=63466371;STD_quant_start=1.678744;STD_quant_stop=5.248376;Kurtosis_quant_start=2.214859;Kurtosis_quant_stop=0.102556;SVTYPE=INS;SUPTYPE=AL;SVLEN=53;STRANDS=+-;STRANDS2=13,10,13,10;RE=23;REF_strand=77,89;Strandbias_pval=0.382285;AF=0.121693	GT:DR:DV	0/0:166:23
chr17	63466866	56689	AATTATTTTATTTGATTTCTATTAAAATTGTTTACCTGTCTGTATGGAATCTTTTTTCTCTCTTCCCTGGTAAGCTGGAAGCGATTTTAGCCTCACTTTATTGCACACACAAAAATTAATTACAGATGGATTAAAAGCTATTTTTCCAAGGCATCAATATTAAATTTGGCAAGATTTAGGTCTAAGTCTGGAAGCAAAAAGAGTAATTCCAAAGAAAATTAACATGATTTATGAAACATTAATAACATGCCAACACTAAGCACATAGTATATACTATGTATATAGTATATATACATGTATATAGTTCAGTATATACTGAACACTGTTTTCAGAATTTTACGGGAATTAAGTCTCTTAGTTCTCCTAACCCATAATGTACTATTATTTCCATTTTGCAGAGGAGGAAATTGAGGTCACACAACTTGTTATGTGGAGAAACCAGGTGTATACCTCTAGCTTTAGTCCTTGCTCTAAACCACTACTCTACAGCTGCCTCCTCTTGGAGGCTGAGCTCAAAAATAATATGCTTCATTGTTTTATTTAAGAAAACTTGTTTTAAGGGGAGAAAATGAGTGGGGAAAAATCAGAGAGGGTAACAAACCATGAGAGACTCCTAAGTCTGGGAAACGAACAAGGGGTGGTGGAGGGGGAGGTGGGCGGGGGGATGGGTGACGGGCACCGAGGGGGGCACTTGACAGGATGCGCACTGGGTGTTATACTATATGTTGGCAAATGGAACTCCAATAAAAATA	N	.	PASS	PRECISE;SVMETHOD=Snifflesv1.0.12;CHR2=chr17;END=63467621;STD_quant_start=0.392232;STD_quant_stop=0.679366;Kurtosis_quant_start=0.164501;Kurtosis_quant_stop=-0.627294;SVTYPE=DEL;SUPTYPE=AL,SR;SVLEN=-755;STRANDS=+-;STRANDS2=15,12,15,12;RE=27;REF_strand=64,69;Strandbias_pval=0.531021;AF=0.16875	GT:DR:DV	0/0:133:27
chr17	63467133	56690	TAGTATATACTATGTATATAGTATATATACATGTATATAGTT	N	.	PASS	PRECISE;SVMETHOD=Snifflesv1.0.12;CHR2=chr17;END=63467175;STD_quant_start=2.258318;STD_quant_stop=1.303840;Kurtosis_quant_start=-0.262720;Kurtosis_quant_stop=0.799622;SVTYPE=DEL;SUPTYPE=AL;SVLEN=-42;STRANDS=+-;STRANDS2=7,5,7,5;RE=12;REF_strand=58,59;Strandbias_pval=0.763268;AF=0.0930233	GT:DR:DV	0/0:117:12
chr17	63467864	56691	N	GTCAAAAGGGGCACCACTGTTGGATGAGGCTTTAGGCTTTCAAAATTACCCAACAAGGGGTGATTGCGGG	.	PASS	PRECISE;SVMETHOD=Snifflesv1.0.12;CHR2=chr17;END=63467863;STD_quant_start=0.568796;STD_quant_stop=4.345383;Kurtosis_quant_start=2.019424;Kurtosis_quant_stop=19.575164;SVTYPE=INS;SUPTYPE=AL;SVLEN=73;STRANDS=+-;STRANDS2=35,34,35,34;RE=69;REF_strand=40,40;Strandbias_pval=1;AF=0.463087	GT:DR:DV	0/1:80:69
chr17	63468344	56692	N	GCCTGCCAGCTCACAAGTCTCGCACGAGGGAAACGCC	.	PASS	PRECISE;SVMETHOD=Snifflesv1.0.12;CHR2=chr17;END=63468352;STD_quant_start=6.644836;STD_quant_stop=8.512434;Kurtosis_quant_start=0.770364;Kurtosis_quant_stop=3.275440;SVTYPE=INS;SUPTYPE=AL;SVLEN=32;STRANDS=+-;STRANDS2=8,18,8,18;RE=26;REF_strand=77,80;Strandbias_pval=0.0933181;AF=0.142077	GT:DR:DV	0/0:157:26
chr17	63469306	56693	N	GTCCAGGATGGATAAAGAAGATGTGGTCTGTGGATACAGTGGAAATATTCTCACCAGTAAACGACAAATACCATCATTTGCCCCTCTACGGGATGGACTGGAGGGTATGATGCTGAGTGAAGCATCATCCGAGAAGGACAAACATTATTGGGCTCATCAGTTGGGGATATAAAAATTAGTGAGGAATAAAAGGGAAAGGAGAAAAAATGATGTGGAAAATATAAAAAGGAAAGCAGAACAGGAGAGACGCGAACTCTGGAAACGAAACGAGGGTGGTAGAAGAAGGGAGAGGAGGGCAGGGGAGTGGGTGACGGGGTGAACGGCAACTGAGGGAGCACTTGAACGGGATGAGCACTGGGTGTTATTCTGTATGTTGGCAAATTGAGGCAACAAGAAAAGAATAGACTTTATAAAAAAAAAAACAAGAA	.	PASS	PRECISE;SVMETHOD=Snifflesv1.0.12;CHR2=chr17;END=63469305;STD_quant_start=3.027650;STD_quant_stop=7.055337;Kurtosis_quant_start=-0.102790;Kurtosis_quant_stop=1.071949;SVTYPE=INS;SUPTYPE=AL,SR;SVLEN=460;STRANDS=+-;STRANDS2=20,17,20,17;RE=37;REF_strand=73,77;Strandbias_pval=0.586271;AF=0.197861	GT:DR:DV	0/0:150:37
chr17	63469989	56694	TTTTTTTTTTTTTTTAAAGATTTTATTTATTTATTCATGAGACAGAGAGAAAGAGAGAGAGGCAGAGACACAGGCAGAGGGAGAAGCAGGCTCCATGCAGGGAGACCGACGCGGGACTCGATCCCGGATCTCCAGGATCACACCCTGGGCTGAAGGCAGGCGCTAAACTGCTGAGCCACCCAGGGATCCCCGGAG	N	.	PASS	PRECISE;SVMETHOD=Snifflesv1.0.12;CHR2=chr17;END=63470184;STD_quant_start=0.000000;STD_quant_stop=0.000000;Kurtosis_quant_start=11.300291;Kurtosis_quant_stop=5.556427;SVTYPE=DEL;SUPTYPE=AL;SVLEN=-195;STRANDS=+-;STRANDS2=24,27,24,27;RE=51;REF_strand=81,90;Strandbias_pval=1;AF=0.22973	GT:DR:DV	0/0:171:51
chr17	63470693	56695	TTTGTAGATACTGTAGGTCAAAATTAAGGATCTGTTTCCTTTTGCTTGTTAGCATCAAAGTTTGGGACCTTGCCCAGCAGATGGTACTGAGTTCATACCGGGGTAAGTGCACATTCTTTTTAATCCTGGCCTTAGCTGTTTTGTTTGTATTCTCCCCTTGGGCTCTTTGAACTTTGGGTGTTAGGGGCAGCAGTTCCTTGCCCTTTCTGCTTTATAGTTTTTTTCCAAAAAGTATATCAGGCCCCAGTATCTGTTCCATGCCTTTTCTTAATAA	N	.	PASS	PRECISE;SVMETHOD=Snifflesv1.0.12;CHR2=chr17;END=63470968;STD_quant_start=0.415227;STD_quant_stop=0.000000;Kurtosis_quant_start=-0.451290;Kurtosis_quant_stop=0.226661;SVTYPE=DEL;SUPTYPE=AL;SVLEN=-275;STRANDS=+-;STRANDS2=28,31,28,31;RE=59;REF_strand=85,92;Strandbias_pval=1;AF=0.25	GT:DR:DV	0/0:177:59
chr17	63471576	56696	ACCTGGTTCCCTCAATGTCTAAGGCCTTTCCCCTGCCAATTCTTTTTTTTTTTTTTTTTTTGTTTTTTAATTTTTTCATTTATGATAGTCACAGAGAGAGAGAGAGGCAGAGACACAGGCAGAGGGAGAAGCAGGCTCCATGCACCGGGAGCCCGACGTGGGAATGATCCCGGGTCTCCAGGATCGTGCCCTGGGCCAAAGGCAGGCGCCAAACCGCTGCCCCAAAGGGATCCCTCCCTGCCAATTCTAATTGCAAAGTGAATGATTCACATATGTGCCAAAGCAAAAAAACAGAAACTCATACATATCCCAGACCTTCAGAGTCCAGGATTTAACAAATAGTCAGTGTTAAAACACTGATGTCTTTTGTTTCTTAGGTCTATGAGGGATTTTTTTTTTAAGATTTTATTTATTTATTCATGAGAGACAGAGAGAGAGAGAGAGAGAGAGACAGGCAGAGACACAGGCAGAGGGAGAAGCAGGCTCCATGCAGGGAGCCCTATGTGGGACTCCATCCAGGGTCTCCAGGATCAGGCCCTGGGCTGAAGGTGGCGCTAAACTGCTGAGCCACCCAGGCTGCCCTATGAGGGATTTTCCTGGTCTGCACTAACTCCTTCAGCACTTCTTCCATTCACCATATTTCATCAGTTCTTTGTATTTCTGTCTTACTCCCTCCCCCCCCCCCCCCCCCAATTGTAAATCCCTTGAGGGCAGAAGAACCACTTATTTATCTTTTATATTTTCCCATGGTTCTTGTCTTTGAACTTTGCTTTCAAGTGAGTGGTCAATTCCTTTTCATTGTGTTGGCTTTCTATCGATTCTAGGGCTAGGAAAGAACTATGAAAGGTGGTTTGATTACATCCTTCGGTCTTGGTTAGAGTCATATTCAGACTATCTCTGGTAGTCTGGTAAATACCTTCAGGTGGTTTCCACAGCCTCTAAGCATAATAGAGCAGCAGTGATCTTCAAAGTTTTTGGCATGTAGCCCTCCTGAAAATTTTTTTAAAAACTACCCTGTACCACATTTTTAAATTGGCATCTAAGTTTAAATAATTGCAAAGGAGGTACTTTCTGCCCATATAGTGCACTGGTTTCAAGCACACGTTTGTCAAAATTTTGGATTTGCAGTTTAAGCTCCTTTAATCTATGCAAAATGTCAACCAAATAACCTAACTGGCTAAAAACCAACCTGCATTGTTAAGCCAGCTGGCCAAGTTAGACTCGACTTTCTTTTATCTTTTCTTTTTTTTTTTAAGATTTTATTTATTCATGAGAGACACACAGGGAGAGGCAGAGACACAGGCAGAGGGAGAAGCAGGCTCCCTGTGGGGAGGCTGATCTGGGACTCGATCCCTGGACCCCAGGGTCACACTCTCAGCCGAAGGCAGACGCTCAACCACTGAGCCACCCAGGCATCCCTAGACTCAACTTTCTATCAGAAAATGTCTGACTTCATTTTTAAGTTCAGTTAAATTTGTCAGATGCGTCCTCAGGATAACCATCTGTCATAGTTTTCAAAATTTTCATTGTTAGGCAGAAATAGAATCCCAGAATTCTCTAGTTGTTTGTGGTGTGTTGTGGTTTGTGGTAGGATGAAACAGGGCCAGCCTCTGCACTGAATTTTACCCAGATGCTCTTTGGCTTTCAGGGAAAAGCCCCTTTTGTTTAATACCTTAGGGTTTTGGAGGGATCCCTGGGTGGCTCAGCAGTTTAGCGCCTGCCTTTGGCCCAGGGCGTGATCCTGGAGTCCCGGGATCAAGTCCGGCGTCGGGCTCCCGGCATGGAGCCTGCTTCTCCCTCCTCCTGTGTCTCTGCCTCTCTCTCTCTCTGTGTCTATCATAAATAAATAAATAAATCTTAAAAAAAAATACCTTAGGGTTTTGGACACCTGGGCTTTGTACCATGGTGAGATGGGTGGGTGAGAAGTGCATATCCCTTCTAAAACTGGGAGGAGGGGAATGTGAAAGAGGAGGTAGGAAAGGGGCACTGGCAGACTGGCAGCAGCTTCTTAGTTCAATTTTAAGAAAGAGAACTTTGTTTTTTTGTTTTGTTTCTAAGTTCAATTTATTTAGAATAGTAAGTGTTGATGGCAAAAAAAAAATTCAAAGGGTACAAGGTACATTATAGAGGACAGTTTGTCTCTCTCACAAACGGAACTTGCAGTTATCAGGTGTGCCTCTGAGGAGGCAACCACTGTTACTGTTCCAGAATACTTTTTCATTGTTCCTCCAGAAATATTCTAAACGTATACAAGCAAAAGCCTATCTCCATCTGTCATTTGAATAGCTCTTTATTATTAACACAAATCACAGTATACTCCTATACATTGTTTTTTCCAATTAACTATGTATCTTAGAGGTGTTTTAATATCTGAACGTAAGTGTCTATCTCATTTTGAAAGTAGCTCCTAAGTAGTCTTTCTTTTTAATTTTTTTTATTGGAGTTCAATTTGCCAACATATAGCATAACACCCAGTGCTCATCCCGCCAAGTGTCCCTTTCAGTGCCCATCACCCAGTCACCTCAACCCCCGCCCACCTCCCCTTCCAATACCCCTTGTTCATTTCCCAGAGTTAGGTATCTCTCATGTATTGTCACCCTCACTGATATTTTCACTCATTTTCTCTCCTTTCCCTTTATTTCCTTTCACTAATTTTTATTTATTCCCCAGATGAATGAGACCACACAATGTTTGTCCTTCTCCGATTGACTTATTTCACTCAGCATAATACCCTCAGGTCCATCCATGTCAAAGCAAATGGTGGGTATTTCTCATTTCTTTTTTTTCTTTTTTTTTTTTTTAAGATTTTATTTATTTATTCATGAGAGGCACAGAGCGAGAGAGAGAGAAAGGCAGAGACACAGGCAGAGGGAGAAGCAGGCTCCATGCAGGGAGTCCGACGTGGGACTCGATCCCAGGTCTCCAGGATCACACCCTAGGCTGAAGGCAGGCACTAAACCACTGAGCCACCCAGGCTGCCCGGGTATTTGTCATTTCTAATGGCTGAGTAATATTCCATTGTACACATAAACCACATCTTCTTTATCCATTCGTCTTTCGATGGACACCGAGGCTCCTTCCACAGTTTGGCTATTGTGGACATTGCTTCTATAAACATCGGGGTGCAGGTGTCCCGGCGTTTCACTGCATCTGTATCTTTGGGTAAATCCCCAGCAGTGCAATTGCTGGGTCGTAGGGCAGGTCTATTTTAAACTCTTTGAGGAACCTCCACACAGTTTTCCGGAGTGGCTGCACCAGTTCACATTCCCACCAACAGTGCAAGAGGGTTCCCCTTTCTCCACATCCTCTCCAACATTTGTGGTTTCCTGTCTTGTTTTCACTATTCTCACTGGTGTGAGGTGGTATCTCATTGTGATTTTGATTTGTATTTCCCTGATGGCAAGTGATGTGGAGCATTTTCTCATGTGCATGTTGTTCATGTCTATGTCTTCCTCTGTGAAATTTCTGTTCATGTCTTTTGTCCATGCATGATTGGATTGTTTGTTTCTTTGCTGTTGAGTTTAATAAGTTCTTTACAGATCTTGGAGACTAGCCCTTTATCTGATACGTCATTTGCAAATATCTTCTCCCATTCTGCAGGTTGTCTTGTAGTTTTGTTGACTTTTCTTTTGCTGTGCAGAAGCTTTTTATCTTGATGAAGC	N	.	PASS	PRECISE;SVMETHOD=Snifflesv1.0.12;CHR2=chr17;END=63475243;STD_quant_start=6.821020;STD_quant_stop=1.877849;Kurtosis_quant_start=0.041067;Kurtosis_quant_stop=11.803425;SVTYPE=DEL;SUPTYPE=AL,SR;SVLEN=-3667;STRANDS=+-;STRANDS2=16,23,16,23;RE=39;REF_strand=83,99;Strandbias_pval=0.72313;AF=0.176471	GT:DR:DV	0/0:182:39
chr17	63471608	56697	TCCCCTGCCAATTCTTTTTTTTTTTTTTTTTTTGTTTTTTAATTTTTTCATTTATGATAGTCACAGAGAGAGAGAGAGGCAGAGACACAGGCAGAGGGAGAAGCAGGCTCCATGCACCGGGAGCCCGACGTGGGAATGATCCCGGGTCTCCAGGATCGTGCCCTGGGCCAAAGGCAGGCGCCAAACCGCTGCCCCAAAGGGATCCC	N	.	PASS	PRECISE;SVMETHOD=Snifflesv1.0.12;CHR2=chr17;END=63471814;STD_quant_start=3.515273;STD_quant_stop=1.982062;Kurtosis_quant_start=-0.461902;Kurtosis_quant_stop=-0.457808;SVTYPE=DEL;SUPTYPE=AL;SVLEN=-206;STRANDS=+-;STRANDS2=23,34,23,34;RE=57;REF_strand=72,90;Strandbias_pval=0.642833;AF=0.260274	GT:DR:DV	0/0:162:57
chr17	63472940	56698	AAAAAAAAATTCAAAGGGTACAAGGTACATTATAGAGGACAGTTTGTCTCTCTCACAAACGGAACTTGCAGTTATCAGGTGTGCCTCTGAGGAGGCAACCACTGTTACTGTTCCAGAATACTTTTTCATTGTTCCTCCAGAAATATTCTAAACGTATACAAGCAAAAGCCTATCTCCATCTGTCATTTGAATAGCTCTTTATTATTAACACAAATCACAGTATACTCCTATACATTGTTTTTTCCAATTAACTATGTATCTTAGAGGTGTTTTAATATCTGAACGTAAGTGTCTATCTCATTTTGAAAGTAGCTCCTAAGTAGTCTTTCTTTTTAATTTTTTTTATTGGAGTTCAATTTGCCAACATATAGCATAACACCCAGTGCTCATCCCGCCAAGTGTCCCTTTCAGTGCCCATCACCCAGTCACCTCAACCCCCGCCCACCTCCCCTTCCAATACCCCTTGTTCATTTCCCAGAGTTAGGTATCTCTCATGTATTGTCACCCTCACTGATATTTTCACTCATTTTCTCTCCTTTCCCTTTATTTCCTTTCACTAATTTTTATTTATTCCCCAGATGAATGAGACCACACAATGTTTGTCCTTCTCCGATTGACTTATTTCACTCAGCATAATACCCTCAGGTCCATCCATGTCAAAGCAAATGGTGGGTATTTCTCATTTCTTTTTTTTCTTTTTTTTTTTTTTAAGATTTTATTTATTTATTCATGAGAGGCACAGAGCGAGAGAGAGAGAAAGGCAGAGACACAGGCAGAGGGAGAAGCAGGCTCCATGCAGGGAGTCCGACGTGGGACTCGATCCCAGGTCTCCAGGATCACACCCTAGGCTGAAGGCAGGCACTAAACCACTGAGCCACCCAGGCTGCCCGGGTATTTGTCATTTCTAATGGCTGAGTAATATTCCATTGTACACATAAACCACATCTTCTTTATCCATTCGTCTTTCGATGGACACCGAGGCTCCTTCCACAGTTTGGCTATTGTGGACATTGCTTCTATAAACATCGGGGTGCAGGTGTCCCGGCGTTTCACTGCATCTGTATCTTTGGGTAAATCCCCAGCAGTGCAATTGCTGGGTCGTAGGGCAGGTCTATTTTAAACTCTTTGAGGAACCTCCACACAGTTTTCCGGAGTGGCTGCACCAGTTCACATTCCCACCAACAGTGCAAGAGGGTTCCCCTTTCTCCACATCCTCTCCAACATTTGTGGTTTCCTGTCTTGTTTTCACTATTCTCACTGGTGTGAGGTGGTATCTCATTGTGATTTTGATTTGTATTTCCCTGATGGCAAGTGATGTGGAGCATTTTCTCATGTGCATGTTGTTCATGTCTATGTCTTCCTCTGTGAAATTTCTGTTCATGTCTTTTGTCCATGCATGATTGGATTGTTTGTTTCTTTGCTGTTGAGTTTAATAAGTTCTTTACAGATCTTGGAGACTAGCCCTTTATCTGATACGTCATTTGCAAATATCTTCTCCCATTCTGCAGGTTGTCTTGTAGTTTTGTTGACTTTTCTTTTGCTGTGCAGAAGCTTTTTATCTTGAT	N	.	FAIL_NOTPRECISE	IMPRECISE;SVMETHOD=Snifflesv1.0.12;CHR2=chr17;END=63475242;STD_quant_start=14.806444;STD_quant_stop=0.679366;Kurtosis_quant_start=3.820462;Kurtosis_quant_stop=-0.202185;SVTYPE=DEL;SUPTYPE=AL,SR;SVLEN=-2302;STRANDS=+-;STRANDS2=11,15,11,15;RE=26;REF_strand=68,78;Strandbias_pval=0.831382;AF=0.151163	GT:DR:DV	0/0:146:26
chr17	63475241	56699	CTACCTGGTTCACTCAATAGCTTTAAAAAGTGCCATTCCCTGCCAATTTTTTTAATTTTGGGCAAAAGTTTTTAAATGATTCCATCATATGTGCCAAAGCAAAAAACTAGAAACTCCTACATATCCTGGACCTTCACTATTTATAAATCTTAGACTCTAGTGGGAGTCCAAGATTTATAAATAGTCAATGTTAAAACACTGATGCCTTTTGTTTTTTAGGTCTATGAGGGATTTTCCTGGTCTGCACTAACTCCTTCAGCACTTTTTCCATTCATAGTATTTCATCAGTTCTTTGTATTTCTGTCTTACTCCCCCCACTGAATTGCACATCCCTTGAGGGCAGAGGAACCACTTTTTATCTTTTGTATTTTCCCATGGTGCTTGTCTCTGAACTTTGCTTTCAAGTGAGTGGTCAATTTTTTTTCATTGTGTTGGCTTTTTATGGATTCAAGGGCTAGGGAAGAACTATGAAAGGTGGTTGGATTACATCCTCCTGTCTTGGGCAGAGCCATATTCAGACTATCTCCAGTAGCCTGGTAAATGCCTTCAGAGTAGGTGGTTTCCACAGCCTGTATGCATCGTAGGGCAGTGATCTTTAAAGTTTTTAGCATGTAGCCCTCCTGAAAATTTTTTGAAAAACTATCCTCTCACACATTTTTAAATTGGCATCTAATTTAAATTTAAATAGTTGCAAAGGAGGTACTTTCTGGCCATATCATTTATTGTGCACTGGTTTCAAGCACGTGTTGGTCAAGATTTTGGATTTGCAGTTTAAGTCCCTGTAACCTCTGCCAAATGTCTATCAAATAACCTAACTGGCTAAAAACCAACCTGCTTTGTTAGGCCAGCTGGCCAAATTAGACTCAACCTTCTTTTTTTCTTTTCCTTTTTTTAAGATTTTGTTTATTCACGAGAGAGAGGCAGAGAAGCAGAGATACAGGGAGAGGGAGAAGCAGGTTCCATGCAGGGAGCCTGATGTGGGACTCGATCCCGGGACTCTGGGATCACGTCCTGGGCCGAAGGCAGGCACCAAACCGCTGAGCCATCCAGGAATTCCCGCATCTCAAACTTTAATGTACCAAAGGATTACCCGAGTGCAACTCTGGGGTGGTCCTGAGACTATTTCCTAAGAAGCTCCCAAATGATACTGATGGTGCCGGTGTGCAACCATAGCTTTGAGTAACACGTCAGTTTGGTTTTGATTTTTACAGTGATTTTTTTTTTAAGATTTTATTTCTTTATTCATGAGAGACACAGAGAGGCAGAGACATAGGCAGAGGGAGAAGCAGGCTCCATGCAGGGAGCCCGACAGACTCAATCCTGGGTCCCCAGGATCACACCCTGAGCCAAAGGCCGACGCTCAACCACTGAGCCACCCAGGAGCCCCTAGACTCAACTTTCTATCAGAAAAGGTCTGACTTCATTTTTAAGTTCAGTTAAATTTGTCAGATGTGTCCTCGGGACATTATCTGTCATAGTTCTCAAAATTTTCATTGTTAGGCAGAAATAGAGTCCCAGAATACTCTAGTTGCTCGTGGTGTGTTGTGGTTTGTGGTAGCTGAGACAGGGCCAGCTCCTGCACTGAATTTTGCCGAGATGCTCTTTGGCTCTCAGGGAAAAGCCCCTTTTGTTTAATACCTTAGGGTTTCAGGCACCTGGGCATTGTACCGTGGTGAGATGTGGGGTGGCTGAGAAGTGCGTGTCTCTTCTAAAACTGGGAGGAGGGGAATGTAAAAGAGGAGGAAGGAAAGGGGCACTGGCAGACTGGAAACTTCTCAGTTCAGTTTTAGGAAACAGAACTTTGGGAAAGTTTATTTCTCTAAATGTGTCAGTGTCAGGAAACAGGTGTGTGTACTAAAATCTGAAAACTATTAATCTTGATGAA	N	.	PASS	PRECISE;SVMETHOD=Snifflesv1.0.12;CHR2=chr17;END=63477126;STD_quant_start=2.108878;STD_quant_stop=3.993416;Kurtosis_quant_start=2.149224;Kurtosis_quant_stop=0.584734;SVTYPE=DEL;SUPTYPE=AL,SR;SVLEN=-1885;STRANDS=+-;STRANDS2=36,40,36,40;RE=76;REF_strand=62,65;Strandbias_pval=0.885159;AF=0.374384	GT:DR:DV	0/1:127:76
chr17	63477056	56700	TTCTCTAAATGTGTCAGTGTCAGGAAACAGGTGTGTGTACTAAAATCTGAAAACTATTAATCTTGATGAATCCCAAAGTCATTTTTAAAAGATTTACTTATTCATAGAGACACAGAGAGAAAGAGAGAGAGGCAGAGACACAGGCACAGGGAGAAGCAGGCTCCATGCAGGGAGCCTGACATGGGACTCGATCCCTGGTCTCCAGGATCACACCCCAGGCTGCAGGTGGCGCTAAACTGCTGCGCCATGGGGGCTGCCCCCAATAATTCATTTTTGCTTTTGTTTCTCTTGCCTTCATGGATGTATCTTGCAAGAAGTTGCATAGCCAAGTTCAAAAAGGGTGTTGCCTGTGTTCTCCTCTAGGATTTTGATGGAATTTTGTCTCACATTTAGATCTTTCATCCATTTTGAGTTTATCTTTGTGTCTGGTGTAAGAGAATGGTCTAGTTTCATTCTTCTGCATGTGGATGTCCAATTTTCCCAGCACTATTTATTGAAGAGACTGTCTTTTTTCCAGTGGATAGAGGAAAGAGAACTTTGGTTGTATGTAGGTATGTATGTATTTATTTTTGAAGTTCGATTTGCCAACATACAGTATAACACCCAGGGCTCATCCTGTCAAGTGCCTCCCTCAGTGCCCGTCACCCAGTCACCCCATCCCCTGCCCACCTCCCCTTCCATCACCCCTTGTTCATTTCCCAGAGTTAGGAGTCTCTCATGTTCTGTCTCCCTCTCTGATTTTTCCCACTCATTTTCTCTCCTTTCCCCTATGATTGTTTTCACTATTTTTTTATATTCCTCGTATGAGTGAAACCATATGATTGTCCTTCTCTGATTGACTTATTTCACTCAGCATGATACCCTCCAGGTCCATCCATGTTGAAGCACATTGTGGGTATTCATTGTTTCTGATGGCTAAGTAATGTTTCATTGCATATATAAGGAAAGATAACTTTGTAAAGTTTA	N	.	FAIL_NOTPRECISE	IMPRECISE;SVMETHOD=Snifflesv1.0.12;CHR2=chr17;END=63478007;STD_quant_start=16.054594;STD_quant_stop=18.833149;Kurtosis_quant_start=-1.877743;Kurtosis_quant_stop=-1.450794;SVTYPE=DEL;SUPTYPE=AL,SR;SVLEN=-951;STRANDS=+-;STRANDS2=15,18,15,18;RE=33;REF_strand=84,95;Strandbias_pval=1;AF=0.15566	GT:DR:DV	0/0:179:33
chr17	63477077	56701	ATTTCTCTAAATGTGTCAGTGTCAGGAAACAGGTGTGTGTACTAAAATCTGAAAACTATTAATCTTGATGAATCCCAAAGTCATTTTTAAAAGATTTACTTATTCATAGAGACACAGAGAGAAAGAGAGAGAGGCAGAGACACAGGCACAGGGAGAAGCAGGCTCCATGCAGGGAGCCTGACATGGGACTCGATCCCTGGTCTCCAGGATCACACCCCAGGCTGCAGGTGGCGCTAAACTGCTGCGCCATGGGGGCTGCCCCCAATAATTCATTTTTGCTTTTGTTTCTCTTGCCTTCATGGATGTATCTTGCAAGAAGTTGCATAGCCAAGTTCAAAAAGGGTGTTGCCTGTGTTCTCCTCTAGGATTTTGATGGAATTTTGTCTCACATTTAGATCTTTCATCCATTTTGAGTTTATCTTTGTGTCTGGTGTAAGAGAATGGTCTAGTTTCATTCTTCTGCATGTGGATGTCCAATTTTCCCAGCACTATTTATTGAAGAGACTGTCTTTTTTCCAGTGGATAGAGGAAAGAGAACTTTGGTTGTATGTAGGTATGTATGTATTTATTTTTGAAGTTCGATTTGCCAACATACAGTATAACACCCAGGGCTCATCCTGTCAAGTGCCTCCCTCAGTGCCCGTCACCCAGTCACCCCATCCCCTGCCCACCTCCCCTTCCATCACCCCTTGTTCATTTCCCAGAGTTAGGAGTCTCTCATGTTCTGTCTCCCTCTCTGATTTTTCCCACTCATTTTCTCTCCTTTCCCCTATGATTGTTTTCACTATTTTTTTATATTCCTCGTATGAGTGAAACCATATGATTGTCCTTCTCTGATTGACTTATTTCACTCAGCATGATACCCTCCAGGTCCATCCATGTTGAAGCACATTGTGGGTATTCATTGTTTCTGATGGCTAAGTAATGTTTCATTGCATATATAAGGAAAGATAACTTTGTAAA	N	.	FAIL_NOTPRECISE	IMPRECISE;SVMETHOD=Snifflesv1.0.12;CHR2=chr17;END=63477998;STD_quant_start=4.123106;STD_quant_stop=13.911485;Kurtosis_quant_start=4.543471;Kurtosis_quant_stop=-1.991643;SVTYPE=DEL;SUPTYPE=AL,SR;SVLEN=-921;STRANDS=+-;STRANDS2=14,21,14,21;RE=35;REF_strand=71,74;Strandbias_pval=0.353716;AF=0.194444	GT:DR:DV	0/0:145:35
chr17	63478230	56702	N	GACCATCAGACCAGGGATCCGCGGGTTGCCAGCGGTTTGGCGCCTGCCTTGAGCCGGCAGGCGCGATCCTGGGACCCGGATGCGATACCAGCATCGGGCTCCCGGTGCATGGAGCCTGCTTCTCCTGGCCTGGGTCTCTGGCCTGCCTCTCTCTCTCTGTGATATCATGATAAATAAATAGAAAATCTTAAAAAAAAAAAAAAAAGAA	.	PASS	PRECISE;SVMETHOD=Snifflesv1.0.12;CHR2=chr17;END=63478230;STD_quant_start=3.605551;STD_quant_stop=4.827007;Kurtosis_quant_start=6.598132;Kurtosis_quant_stop=1.913361;SVTYPE=INS;SUPTYPE=AL;SVLEN=211;STRANDS=+-;STRANDS2=11,8,11,8;RE=19;REF_strand=93,93;Strandbias_pval=0.63185;AF=0.0926829	GT:DR:DV	0/0:186:19
chr17	63480029	56703	N	AAAAAAAAAAAAAAAGGCCATAAATCCTTCC	.	PASS	PRECISE;SVMETHOD=Snifflesv1.0.12;CHR2=chr17;END=63480031;STD_quant_start=1.483240;STD_quant_stop=4.266146;Kurtosis_quant_start=0.759523;Kurtosis_quant_stop=3.772896;SVTYPE=INS;SUPTYPE=AL;SVLEN=31;STRANDS=+-;STRANDS2=8,11,8,11;RE=19;REF_strand=95,94;Strandbias_pval=0.631666;AF=0.0913462	GT:DR:DV	0/0:189:19
chr17	63480669	56704	N	GCAGTGGGATTTCCCCCCAGCCCTGTGTGTC	.	PASS	PRECISE;SVMETHOD=Snifflesv1.0.12;CHR2=chr17;END=63480671;STD_quant_start=2.387467;STD_quant_stop=2.683282;Kurtosis_quant_start=4.859071;Kurtosis_quant_stop=-1.347412;SVTYPE=INS;SUPTYPE=AL;SVLEN=31;STRANDS=+-;STRANDS2=14,7,14,7;RE=21;REF_strand=99,91;Strandbias_pval=0.252066;AF=0.0995261	GT:DR:DV	0/0:190:21
chr17	63482925	56705	N	CAATGACCCTCCCAGTTGGGTTGCAATGTGTATGTAAAGTGATGCAAAAAAGTAGGTTAGACTAGAAGTGACTTCTTCACTTAGGAACTGCAATCGGTATCCATGTAGGGTGGTTGGTTCAGTGAGGTCGGGTGATGCACGCTAGTTTGAGTAGTCGTCGCGGAGCCATGAACTTAGTGGTTACAGTTGGGCATGGACAACTTCATTTACTTTGCTTCTTCAAACAACTACAGGCATTCATACTTGCATTTTATTTCACTGGTTTCAAATGTCTAATGCTGGAGTAACTCCATTTTACCTAACTTTCACGTTTATTCTAACGACCACCTCCTGACCCCAACTAGTCCACTGCTGGTCTGCAAGTCACCACAGTACAGGAGGCTCAACTTTTGGGTAGTGCCGGCGCAAATGCTGATGAAGGCTTGTATTGGTTTAGGTTTGGCACCCGACATTTGCCTCTGATTCCCAAGGTGTTCTCCTGCCCCATAGGGGACAGCAGCAT	.	FAIL_NOTPRECISE	IMPRECISE;SVMETHOD=Snifflesv1.0.12;CHR2=chr17;END=63482924;STD_quant_start=3.031089;STD_quant_stop=11.953033;Kurtosis_quant_start=3.743678;Kurtosis_quant_stop=-1.124464;SVTYPE=INS;SUPTYPE=AL,SR;SVLEN=502;STRANDS=+-;STRANDS2=17,16,17,16;RE=33;REF_strand=73,57;Strandbias_pval=0.696852;AF=0.202454	GT:DR:DV	0/0:130:33
chr17	63483983	56706	TAAGAACTAGTGCTGGCCATGAATCTCACATATATGAATCCTAGAGTGCAGTCTCTGGTATTAAATTAAAAACCTAGTTGCACCATTGAGGTATGTGGGTTGAACATGTTCAACTGTTCTGAGTTACATAATGTGAAAATAAGGATTATCAAGTTTTCATAATCTGAAAATGGGCATTTTTTTTTGTTAAAGGTCAATGCGATAATGTATTTTCACGCAAAACAATGGAAAGCTTCTCTCATTCCAGCATCACACATTCTGTTAGCTGTGTCAGTGCAGACAAAATCTGCCCTAATCCAGCATTTCCCAAAATGGAGTCCAGAGAATTTTTTCTTACAACAAGCTCAACAGGAAAAGAATTACAAGGCCAAGAAGTAGAAAAATTCTAAGCTAATCAATATCATATTTGTTTACCACTAGAGTTTCCAGAAGTGTAGTACACTGAGGGGTGCATTTTGAATCTTTCTGAAGACAGAAAGAGTATGGAGTATTTTCCAGATTTGGGGCACAGGACCCTTTTTAATCTAGGGGCCATTTGCTATATTGTCTCAATTCTAAAATGTATATTTCTTTCATATTTTAATGTTTCCGATGTTAGGGCTATCTTAAAATCCAATGTACATTTAACAGAGAAATAAAATTATTCTAAAATTGAAAAAAAA	N	.	PASS	PRECISE;SVMETHOD=Snifflesv1.0.12;CHR2=chr17;END=63484634;STD_quant_start=8.567380;STD_quant_stop=8.197561;Kurtosis_quant_start=-0.823616;Kurtosis_quant_stop=1.274819;SVTYPE=DEL;SUPTYPE=AL,SR;SVLEN=-651;STRANDS=+-;STRANDS2=4,6,4,6;RE=10;REF_strand=62,48;Strandbias_pval=0.342504;AF=0.0833333	GT:DR:DV	0/0:110:10
chr17	63483987	56707	N	<DEL>	.	PASS	PRECISE;SVMETHOD=Snifflesv1.0.12;CHR2=chr17;END=63498470;STD_quant_start=0.894427;STD_quant_stop=0.447214;Kurtosis_quant_start=2.818185;Kurtosis_quant_stop=2.678604;SVTYPE=DEL;SUPTYPE=SR;SVLEN=-14483;STRANDS=+-;STRANDS2=7,6,7,6;RE=13;REF_strand=95,84;Strandbias_pval=1;AF=0.0677083	GT:DR:DV	0/0:179:13
chr17	63486665	56708	N	<DEL>	.	PASS	PRECISE;SVMETHOD=Snifflesv1.0.12;CHR2=chr17;END=63498470;STD_quant_start=2.280351;STD_quant_stop=0.000000;Kurtosis_quant_start=-1.596749;Kurtosis_quant_stop=5.076921;SVTYPE=DEL;SUPTYPE=SR;SVLEN=-11805;STRANDS=+-;STRANDS2=8,11,8,11;RE=19;REF_strand=86,84;Strandbias_pval=0.629676;AF=0.100529	GT:DR:DV	0/0:170:19
chr17	63500070	56709	N	TACACAGGACTTGTATTGTTGCCCTGTTGCGGGCCCTGGGTGCTCGTGGTTGAGTGTCTGCCTTTTGTACTCAGGTCAATGATCCATATTCCCTGTCTGAGTCCCACACGGGTTCACCACAGGGAAGCCTGCGTCTCCCTATGTCTGGTGTTTTCTGCCTCTCTATCTGTGTCTTTCATAAATAAATAAATGAAATCCTTTTAAAATATATATATATAATCGGCAGCCCCGGTGATCAGCGGTGTGTTTTTTTTTTAGGGCCTCCTTCACCCAGGGAGTGATCCGGAGACTGAGGGATTCAAGTCCCTGTCAGGGCTTCCTGTAGGAGGCCTGCTTCTCCCTCTGGCACTTGTGTCTCTGCCCTCTCTCTCTCTCTCTCTCTGTGGCTCTCATGATAAAGAAAAAGAATAAAATAAATAAAAAAAGAAAAT	.	PASS	PRECISE;SVMETHOD=Snifflesv1.0.12;CHR2=chr17;END=63500071;STD_quant_start=2.549510;STD_quant_stop=8.497058;Kurtosis_quant_start=-2.013272;Kurtosis_quant_stop=6.898209;SVTYPE=INS;SUPTYPE=AL,SR;SVLEN=423;STRANDS=+-;STRANDS2=13,5,13,5;RE=18;REF_strand=68,56;Strandbias_pval=0.206754;AF=0.126761	GT:DR:DV	0/0:124:18
chr17	63500077	56710	TGCTTCCTTGAGGCAGGAGCAATATTGACACACTTGGTTACTTTGTCCTCCTTGACACACCTTCTTCACTGTGTTTCTAGGTTTTGTTCACAGTGTTCCATACTGACTTCTCCTCTTATTCCTGATCCCTTAATGTAGGGGAGCTCTAATTCTTCCTCTAGGTCTCTTTTCTTCTATATTTATATTCACACTCTTGGTGATGTCATCTAAGCACGTCACTTAAACAGCAGCAATAATATTGTCAAGAGAACAAAAGAACATCTATAACATGCTATCTTTCATGCAAGAAGAAAGAGGATATAAGAAAATACGTGTGTCTGCTCATTTATGCACAGAGTAATACAGAAAGGATAAACATGGAAATAAGGGGATTGGTACCTGTAGGAGTTGAATGGGGATGGGGTCAAAGGAATGGGAGACTGGGGAGAAGGTACAAGGGAAGGAGGGGGTTGACACTTACCTGAATGCTCATATTTGCTTAATTCTGACTTTTAGAACCATGAAAATACTTCACATGGTCCACAAAAATAAATAAAATCAAACCAAAACTGAAATATAATGAGTAACAAATATATGAACTGTACTGAAGATACAACAACATAATCACATTGAAGGAATTAGGGATGGGAAGAACTAACCTTAGTAACTTTGGAAAATAGCATTTGCCTCTATGGACAAATACGGCAGTCTTACCAAGTTTGCTGTCTATAGGTATATAAGCTAGCAATTCTGAAACTGCTCTATGTATATTCCAGAATTAAACACATAAGGAAACCTATGGTGGTAAGAAGAGCCATGCTTCTCACAGTCAAAGAAACAGTTACAAATAGGAAACAAAGAAAGGCTAGAATGAACCCTGTAGTGTTAGATTCAGAGGTATTAGAAAGGAATCATGATTTCAAAAATATATATGAAAATGAGTGCGAAAAATCAGAGAGGGTGACAAAGCAGAGAGACTCCTAACTCTGGGAAACAAACAAGGGGTAGTAGAAGGGGAGACGAGCGGGGTGATGGGTGACTGGGTGACCGGCATGGAGAGGGCACTTGACAGGATGAGCACTGGGTGTTATCCTATATGTTGACAAATCCAACTCCAATAAAAAAAATATACAAAAAAACCCACAAAAAATTTAAATGAGTTTAATCGCTAATTATTCATAAAAAGTAAAAATATATATGAATCAGATGATATAGAAATATGTGCACCTATAAATATATTCCCTGCTTTCACTACTGGAAAGAGCTAGAGTAATAACATCCTAACAGAACCAGTACCTTGAAGAGAAGGTCCCTGAGCACCCCCTTGACTAACTGAGGATAGAAGCCTATGTTTCCTGCTCCCTCTTTCCTTTACTGGTAGATAATTCTGAGTGGAAGCTGCTGTGCAGAGGACAGTGAGTGATATTTCAGGACCCAGGCTTCTACAAGACCTTAAATGCTAGTGGGAGAGAGAAGACAAGTAGTCAAATCATATACTTCTGAGAGAATCCAGCGATTGTGCGTCACAAACGTCTCATCTCATGCTGAGGAAGCAGATTCAGAGAGCTTATGTGCTAACAATGTCTTGCTGCAAAGAAGACTTGGTAAGTACAGTAAGAGAGCCTGCAGTGTTAAGGGATTGACAAGAGGTCAGAGGCACAGATGGGTGATGGAAAAATCCCAGGAAGGGTTGGCAGGTTGGATGTGCGTGGACAGGGACAGGACACAGGCTCAATGGGTATGACTAATGAGCAGGCACCAGTCGTCTCCACATGGGAAAGTGAGCTGTGGACACGATGTTAGGAGCTTTCTTATTTGTTTTTTTAAGAGTCACCTGAAAGCTTCTCAAACACTGTCTTTGTTAAGTTAAGAATGTTGCCACCAGGAGGCAGCAGCACACAGGGTTGCATTCTTCTATGCAGGCAGCAGACCACTAGGAGAGTGGGACCAAAGGGGCGGGGGGGGGGGGGGGGGGGGGGGGCCTCTGCGGTTTGGCGCCTGCCTTTGGCCCAGGGCGGATCCTGGAGACCCGGAATCGAGTCCCACATCGGGCTCCCGGCATGGAGCCTGCTTCTCCCTCTGCCTGTGTCTCTGCCTCTCTCTCTCTCTGTCTCTCATGAATAAATAAATAAATCTTAAAAAAAAAGGAATTATCTTTCTACCGAAAATTAAATTGAATATAAATTTCAGTCGTTATAATTAAAGCTGATACTCTGGAGCACATTGAGGCAGAGAGAGCGTGAGTACCCCAGGCTTAGATACAGGTTCAGTTCAGGCAAACCAGGCTTGAAGTCCCAGCTCCGTCTTTGATTATGTGATCATTGGGAAGTTAAATCAGCTTCTAAGCTGGTTACAATGGTTAAATGAAATATTTGCCTGGTCCAAGGGCGATAAGTGGAGGTTGTATAAGCATATCCTCTGTAGATCTTCCAGTTTCTCTCTAATAATTTGTTTCTATAAAGAAGCATTAAATCATATATATGAAATTAGAAACCCTCTGGATTTGTGCATAGCTCAAAGGCTTCAAGGTAGATTCATGACAAAGTTCCAGTTACTTCTCTCATGCCCATGACAACTTTACTTAGGGAATTATTTTGTAAACTGGCCTCTTTTACCACATCTTCTAAAAGGCTCCAATCTAGAAACTAGTACATAGGGTATCTAGAAGGCATTGAGTGTGTCATTTCTGGGATTTAAAAAAAAAAAATCAATGACTCCTTTCTGCTTAAGGAATAAAGTTCATGTTGCTTGGCCTGACGTACGAGGTCCACCTCACCATCCAGTCACGCCCCTGTGATCACCTAGTGCTATGCTCCAGAAGGTTTACCCAGGTGCTCCAGGGTGTGCTCCACCAGTATGAGGCATAATAATAAATAGTTTGATGGAATAGAAGTTAAAACCCTGTGGATGCTGAATATATTCTGCTTTCATGTAGTTTTGTAGAATCAAGAGTTTTCCTTTTATTTTTTTATTTTTAATAAATTTATTTTTTATTGGTGTTCAATTTGCCAACATATAGAATAACACCCAGTGCTCATCCCGTGAAGTGCCCACCTCAGTGCCCGTCACCCAGTCACCCCCACCCCCTGCCCACCTCCCCTTCCACCACCCCTAGTTCGTTTCCCAGAGTTAGGAGTCTTTCATGTTCTGTCTCCCTTTCTGATATTTCCCACTTATTTTTTCTCCTTTCCCCTTTATTCCCTTTCACTATTTTTTATATTCCTCAAATGAATGAGACCATATAATGTTTGTCCTTCTCCGATTGACTTATTTCACTCAGCATAATACCCTCCAGTTCCATCCACATCGAAGCAAATGGTGGGTATTTGTCCTTTTATTTTTACAGTCCTTTCCATTGCAAGGGGATCCTGAGTAGAAAATAATTTCCAAAGAAAAAAAGAATATAATTTCCAGAGCTAATTGGCATGAGGAGGACTGAGCAAACCCAGTGCCAGTCCTGTGAGTGGGTCTTGGCTTGCAGAAACAATGTTGGGAATTGCTCTTCTGGCCACACTAGTCACAGTGTTCTCTGACTTTGTGACACACACTGCACTCCTGGGTGCCATTGCTCAGGCTTTGCTTCTGCCTCCAGTGGCTTTTCCATTTTCCTCACTTTCTCATCTAGTCTGAAGATCCTCTCAAATTGCTCTTCTGAACTTTTCCCTCCCTCGAACAACTTCTTGGGTGCCATTGCTCAGGCTTTGTTTCTGCTTCCAGTGGCTTTTCCACTTTCATCATATTCTCATCTACCATCCTGCAAGATCCTAACTCAAAAGCCCCAGCCACCTACCCTTCGTCTGTATTCGCGCCTAAAAGCGCATGGTGTGTGTTATGTTGTGATCTGGCTCAAGAATGGAACCAAATAGGCAAGAGTAGTGGTCAAGGCACAACCCTTACCAGGGCAATGGTTGCTGTTGGATTTGAATGAATGCGCTAGACATGGCTGTTCATCTAAGCACCCAGGACACATTCCTCCTGTTTTGACAACCCTGTGTTCCCATTAAAGGAAATGATTCCTCTGTCAACTCAATGACCCGCGTCCAACAAGTGCTCTTCTCTAGAGAAAGAAAAACCCAGGAATCGCTGCGTGGGTCAGGAGCCTTAACCTGTTAAAGGCAGAAGCTGGGGAAAACCCTTGTCTTTTCTCTTGTAGGTCCCCCAACAGGAGCTGCTTTTACTCAGACATGCATAAACCATTCATGATACGAGCAGGCCCCAAAGCTAGTGAGTTCATCTCTTTCTCTGTGAAATAAACGCGAAAACACAAAATGCTGTCTGAGTCTCTGGAGTTTCTTTCTTGAAATGACCTGTGCCATGCAATTGTCAGCATCTGCTTTCAAGTTCATTGTCCCCTACGATGCTTTTTTGGAGGAGGAAGTTTGTGTCTAGCCCATGCTGATGTTTCCAGTGTGGATTATGGTGCTTCCCTCTCTGCCTCTGTGAAATAACTACTCCCCTCAGTGGTGGTCAGAGCCAGAATCTCTTCCAGGGCAGTTTCCCACAATCCGATTATTTCACTCCTGTGTAAACAGCTGCTCCCATGAATATGTCAGACTCGCTTGTGCCAAGGTAACTGGTAGTGCCCATGGCTGTTATTTGCAGTGGCCATTCGCTAGTTCCAACCTCGC	N	.	PASS	PRECISE;SVMETHOD=Snifflesv1.0.12;CHR2=chr17;END=63503407;STD_quant_start=0.554700;STD_quant_stop=1.941451;Kurtosis_quant_start=3.337243;Kurtosis_quant_stop=9.870291;SVTYPE=DEL;SUPTYPE=AL,SR;SVLEN=-3330;STRANDS=+-;STRANDS2=12,15,12,15;RE=27;REF_strand=64,53;Strandbias_pval=0.395085;AF=0.1875	GT:DR:DV	0/0:117:27
chr17	63500379	56711	TCAAAAATATATATGAAAATGAGTGCGAAAAATCAGAGAGGGTGACAAAGCAGAGAGACTCCTAACTCTGGGAAACAAACAAGGGGTAGTAGAAGGGGAGACGAGCGGGGTGATGGGTGACTGGGTGACCGGCATGGAGAGGGCACTTGACAGGATGAGCACTGGGTGTTATCCTATATGTTGACAAATCCAACTCCAATAAAAAAAATATACAAAAAAACCCACAAAAAATTTAAATGAGTTTAATCGCTAATTATTCATAAAAAG	N	.	PASS	PRECISE;SVMETHOD=Snifflesv1.0.12;CHR2=chr17;END=63500645;STD_quant_start=0.316228;STD_quant_stop=0.447214;Kurtosis_quant_start=0.420276;Kurtosis_quant_stop=-0.912910;SVTYPE=DEL;SUPTYPE=AL;SVLEN=-266;STRANDS=+-;STRANDS2=13,4,13,4;RE=17;REF_strand=62,50;Strandbias_pval=0.119277;AF=0.131783	GT:DR:DV	0/0:112:17
chr17	63501405	56712	N	<DEL>	.	PASS	PRECISE;SVMETHOD=Snifflesv1.0.12;CHR2=chr17;END=63501599;STD_quant_start=3.193744;STD_quant_stop=6.387488;Kurtosis_quant_start=-0.078676;Kurtosis_quant_stop=1.578500;SVTYPE=DEL;SUPTYPE=AL;SVLEN=-194;STRANDS=+-;STRANDS2=8,3,8,3;RE=11;REF_strand=51,45;Strandbias_pval=0.338485;AF=0.102804	GT:DR:DV	0/0:96:11
chr17	63502100	56713	N	<DEL>	.	PASS	PRECISE;SVMETHOD=Snifflesv1.0.12;CHR2=chr17;END=63503407;STD_quant_start=0.547723;STD_quant_stop=1.732051;Kurtosis_quant_start=0.333286;Kurtosis_quant_stop=6.985245;SVTYPE=DEL;SUPTYPE=SR;SVLEN=-1307;STRANDS=+-;STRANDS2=10,6,10,6;RE=16;REF_strand=40,47;Strandbias_pval=0.281001;AF=0.15534	GT:DR:DV	0/0:87:16
chr17	63505377	56714	N	AGGGATCCCTGGTGGCGCAGCGGTTTGGGCGGCTGCCTTTGGCCCAGGGCCGAGATCCTGGAGACTCGGGAGCGAATCCCACGTCGGGCCCCCTGCATGGAGCATGCTTCTCCCTCTGCCGTGTCTCTGCCTCTCTCTCCTCTCTGTGACTATCAGGAAGAAATAAATAAATCTTAAAAAAAAAAAAAAAAAAAAAAAAAGGATACGAGT	.	FAIL_NOTPRECISE	IMPRECISE;SVMETHOD=Snifflesv1.0.12;CHR2=chr17;END=63505376;STD_quant_start=16.306440;STD_quant_stop=35.593539;Kurtosis_quant_start=3.999585;Kurtosis_quant_stop=5.511122;SVTYPE=INS;SUPTYPE=AL;SVLEN=220;STRANDS=+-;STRANDS2=6,4,6,4;RE=10;REF_strand=42,31;Strandbias_pval=1;AF=0.120482	GT:DR:DV	0/0:73:10
chr17	63512009	56715	TGAGATATTTGCTTCTNNNNNNNNNNNNNNNNNNNNNNNNN	N	.	FAIL_GAP	PRECISE;SVMETHOD=Snifflesv1.0.12;CHR2=chr17;END=63512049;STD_quant_start=1.376494;STD_quant_stop=0.945905;Kurtosis_quant_start=-1.345201;Kurtosis_quant_stop=-1.280285;SVTYPE=DEL;SUPTYPE=AL;SVLEN=-40;STRANDS=+-;STRANDS2=42,35,42,35;RE=77;REF_strand=55,42;Strandbias_pval=0.877978;AF=0.442529	GT:DR:DV	0/1:97:77
chr17	63513110	56716	ACTTCTTTTTTTTTTTTTAATTTTTATTTATTTATGATAGTCACAGAGAGAGAAAGGGAGAGAGGCAGAGACATAGGCAGAGGGAGAGGCAGGCTCCATGAACCAGGAGCCCGATGTGGGATTCGATCCCGGGTCTCCAGGATCGCGCCCTGGGCCAAAGGCAGGCGCCAAACCACTGCGCCACCCAGGGATCCCAAAGA	N	.	PASS	PRECISE;SVMETHOD=Snifflesv1.0.12;CHR2=chr17;END=63513307;STD_quant_start=2.556039;STD_quant_stop=2.581989;Kurtosis_quant_start=-1.981684;Kurtosis_quant_stop=-1.744783;SVTYPE=DEL;SUPTYPE=AL;SVLEN=-197;STRANDS=+-;STRANDS2=16,14,16,14;RE=30;REF_strand=58,45;Strandbias_pval=0.835962;AF=0.225564	GT:DR:DV	0/0:103:30
chr17	63530817	56717	N	TTATATATTATATACATATATAGAGGACACTATATAACG	.	PASS	PRECISE;SVMETHOD=Snifflesv1.0.12;CHR2=chr17;END=63530820;STD_quant_start=1.452966;STD_quant_stop=1.688743;Kurtosis_quant_start=-1.660029;Kurtosis_quant_stop=-1.236879;SVTYPE=INS;SUPTYPE=AL;SVLEN=36;STRANDS=+-;STRANDS2=26,28,26,28;RE=54;REF_strand=46,42;Strandbias_pval=0.729913;AF=0.380282	GT:DR:DV	0/1:88:54
chr17	63538330	56718	TGTGTCCAAGATGTGAATCCGAGAAACCACCAAGGAGCCGACATCGGTGCAAGTACACGAGTTTATTAGCAAGCTTCAGCTTGGGTCCAAGTATACTGGGGACTTGGACCCCTAGGTGGGTTTCAGCTGGGTTTTTATGGGCTGGTCTAGGGGATTTCCAGATGAGGTGGAGGAATTTCTTAAGCTCTATTCTCATTCTGATATGGGGCTTTCAAGGGTCTTAAGTGGTTTTTTCCTGTAACTGAAGTAAGGTAAAGTTCAGCTCTCATTCACAGGGGCCTGAGATGGCTGTACTTGTGCTAACCCTGAACTTAAGGTTTAGGGTTCAGAGAAAATTAACCCTTTTTCTCGGCCTCCACA	N	.	PASS	PRECISE;SVMETHOD=Snifflesv1.0.12;CHR2=chr17;END=63538696;STD_quant_start=2.302173;STD_quant_stop=0.000000;Kurtosis_quant_start=6.984713;Kurtosis_quant_stop=6.474069;SVTYPE=DEL;SUPTYPE=AL,SR;SVLEN=-366;STRANDS=+-;STRANDS2=5,8,5,8;RE=13;REF_strand=62,66;Strandbias_pval=0.569002;AF=0.0921986	GT:DR:DV	0/0:128:13
chr17	63539195	56719	N	TGTTGTGCCCAGATTGCGAATCAGAGAACCCACCGATTAGCCGACCACCGAGGCAAGGCGCACGAGGGTTTATGAGCGGCTCGAGTCCGGGTCCAAGTATACCCGACCAGCGGAGCAGGGGCTGGACCCACCCGAAGTGGTTCCAGGCTGGGGTTTTTATTATGGCTGGGCTAGGGGATTTTCAGAAAGGGGTGGAGGAAAATTTTTTTTTCCATTCGCAATTATGGGGGAAAAGGGTGGGGGAGTTTTCTTAAGATCTGACCTTGGGAATTCCCTGCTGAGGACATTTTCCCCATAAAGTTCAGCTCTGAGTCACAGGGCCTAAGAGGGCTGTACTTGTGCTAATGTGAACTTGAGGTGGGATGGCCTTAAGTTTTCTCGGCCTCACGCACAACA	.	FAIL_NOTPRECISE	IMPRECISE;SVMETHOD=Snifflesv1.0.12;CHR2=chr17;END=63539207;STD_quant_start=2.683282;STD_quant_stop=11.764353;Kurtosis_quant_start=4.319793;Kurtosis_quant_stop=1.377734;SVTYPE=INS;SUPTYPE=AL;SVLEN=370;STRANDS=+-;STRANDS2=6,11,6,11;RE=17;REF_strand=67,82;Strandbias_pval=0.607374;AF=0.10241	GT:DR:DV	0/0:149:17
chr17	63546111	56720	AAATTTTTTTTTTTTTTTTTTTTTTTTTTTTATAAT	N	.	PASS	PRECISE;SVMETHOD=Snifflesv1.0.12;CHR2=chr17;END=63546143;STD_quant_start=1.921538;STD_quant_stop=2.166174;Kurtosis_quant_start=-1.953172;Kurtosis_quant_stop=-1.752955;SVTYPE=DEL;SUPTYPE=AL;SVLEN=-32;STRANDS=+-;STRANDS2=15,12,15,12;RE=27;REF_strand=39,39;Strandbias_pval=0.660406;AF=0.257143	GT:DR:DV	0/0:78:27
chr17	63563172	56721	N	<INV>	.	PASS	PRECISE;SVMETHOD=Snifflesv1.0.12;CHR2=chr17;END=63567557;STD_quant_start=0.917663;STD_quant_stop=1.000000;Kurtosis_quant_start=2.735903;Kurtosis_quant_stop=14.380231;SVTYPE=INV;SUPTYPE=SR;SVLEN=4385;STRANDS=--;STRANDS2=10,28,28,10;RE=38;REF_strand=3,2;Strandbias_pval=0.152864;AF=0.883721	GT:DR:DV	1/1:5:38
chr17	63572622	56722	N	<DEL>	.	PASS	PRECISE;SVMETHOD=Snifflesv1.0.12;CHR2=chr17;END=63580243;STD_quant_start=7.161404;STD_quant_stop=1.945691;Kurtosis_quant_start=2.064429;Kurtosis_quant_stop=9.498239;SVTYPE=DEL;SUPTYPE=SR;SVLEN=-7621;STRANDS=+-;STRANDS2=12,16,12,16;RE=28;REF_strand=128,124;Strandbias_pval=0.550774;AF=0.1	GT:DR:DV	0/0:252:28
chr17	63573643	56723	N	<INV>	.	STRANDBIAS	PRECISE;SVMETHOD=Snifflesv1.0.12;CHR2=chr17;END=63627522;STD_quant_start=2.561250;STD_quant_stop=0.447214;Kurtosis_quant_start=-1.652012;Kurtosis_quant_stop=15.087283;SVTYPE=INV;SUPTYPE=SR;SVLEN=53879;STRANDS=--;STRANDS2=0,51,51,0;RE=51;REF_strand=43,39;Strandbias_pval=3.94726e-12;AF=0.383459	GT:DR:DV	0/1:82:51
chr17	63574961	56724	N	CTCTTCTCCCTCCCTGTTCTCCATCTCTCCCTCCATGTCTTGC	.	PASS	PRECISE;SVMETHOD=Snifflesv1.0.12;CHR2=chr17;END=63574971;STD_quant_start=5.758200;STD_quant_stop=3.340189;Kurtosis_quant_start=5.177605;Kurtosis_quant_stop=4.966952;SVTYPE=INS;SUPTYPE=AL;SVLEN=39;STRANDS=+-;STRANDS2=58,44,58,44;RE=102;REF_strand=85,70;Strandbias_pval=0.797998;AF=0.396887	GT:DR:DV	0/1:155:102
chr17	63576870	56725	N	CTTTTTTTTTTTTTTTTTTTTTTTTTTTTTACATTTTTTTTTATTTATTTATGATAGGCACACAGGATAGGGAGAGAGAGAGGCAGAGACACAGGCAGAGGAGACGCAGGCTCCATACACCGGACAGCCTGACGTGGGGATTTATCCTGGTCTCCAGATCGCGCCCTGCGGCCAAAGGCAGGCGCTTTAAAACCGCGCGCCACACAGGGATTCCCCATCCCTTT	.	PASS	PRECISE;SVMETHOD=Snifflesv1.0.12;CHR2=chr17;END=63576872;STD_quant_start=3.847077;STD_quant_stop=9.055385;Kurtosis_quant_start=6.548575;Kurtosis_quant_stop=4.064534;SVTYPE=INS;SUPTYPE=AL;SVLEN=224;STRANDS=+-;STRANDS2=7,10,7,10;RE=17;REF_strand=83,78;Strandbias_pval=0.454395;AF=0.0955056	GT:DR:DV	0/0:161:17
chr17	63579217	56726	TAAATAAATAAATAAATAAAAAATAGACTAGAGTACAACTCTAAAGCAGTACCAATGGAAGTAGCAATGAAAAAGTACTACAAGTTTCATACATAGCACTTATCATACAAAAAATAATGTTCTATTATTGCTCATTTAGATAAAAACCTGCCCATAAAAATCATGGTGTAATTACTTAGGAAATTTATTTCACAATGATTTTCCAGGAAATTATAGCAACAAAACAACCAAGGAAAGAGTTTGCAGCTTATTAATTTCCTTTATTGCTTCAGAAGCCTTAAGGAATATACTAGTGTCCACTATGATCATCTTCAAAATAAATAAATCTTATATATATATTCATATATGTGTATACACACACACACACATATATATATAATGTATGTATATATATTCTTATCACCAGTAACGATAAAGGAAGTAATGTTAGTACACGCCTTTATCATTTTAGTAAATGTTTGTCT	N	.	PASS	PRECISE;SVMETHOD=Snifflesv1.0.12;CHR2=chr17;END=63579681;STD_quant_start=0.587220;STD_quant_stop=0.000000;Kurtosis_quant_start=7.036639;Kurtosis_quant_stop=25.921092;SVTYPE=DEL;SUPTYPE=AL,SR;SVLEN=-464;STRANDS=+-;STRANDS2=31,27,31,27;RE=58;REF_strand=94,83;Strandbias_pval=1;AF=0.246809	GT:DR:DV	0/0:177:58
chr17	63580250	56727	N	<INV>	.	STRANDBIAS	PRECISE;SVMETHOD=Snifflesv1.0.12;CHR2=chr17;END=63630116;STD_quant_start=3.633180;STD_quant_stop=4.098780;Kurtosis_quant_start=1.167649;Kurtosis_quant_stop=3.082671;SVTYPE=INV;SUPTYPE=SR;SVLEN=49866;STRANDS=--;STRANDS2=0,12,12,0;RE=12;REF_strand=142,149;Strandbias_pval=0.000501724;AF=0.039604	GT:DR:DV	0/0:291:12
chr17	63580242	56728	N	AGTCTGCTTTCGTCTACAAAAGGGACAAGGACGAATGGCAGGCCCT	.	PASS	PRECISE;SVMETHOD=Snifflesv1.0.12;CHR2=chr17;END=63580242;STD_quant_start=0.000000;STD_quant_stop=1.013794;Kurtosis_quant_start=24.227917;Kurtosis_quant_stop=22.271162;SVTYPE=INS;SUPTYPE=AL;SVLEN=45;STRANDS=+-;STRANDS2=37,36,37,36;RE=73;REF_strand=104,94;Strandbias_pval=0.891069;AF=0.269373	GT:DR:DV	0/0:198:73
chr17	63580974	56729	N	GGGGGGGGGGGGGAGGGGGGGGGGGGGGGGGGGGGGGGGGGGGGGGGGGGGGGGGGGGGGGGGCGGGGGGGGGGGAA	.	PASS	PRECISE;SVMETHOD=Snifflesv1.0.12;CHR2=chr17;END=63580983;STD_quant_start=1.111438;STD_quant_stop=4.808081;Kurtosis_quant_start=7.790231;Kurtosis_quant_stop=1.943477;SVTYPE=INS;SUPTYPE=AL;SVLEN=31;STRANDS=+-;STRANDS2=16,19,16,19;RE=35;REF_strand=138,137;Strandbias_pval=0.720331;AF=0.112903	GT:DR:DV	0/0:275:35
chr17	63583616	56730	N	<INV>	.	STRANDBIAS	PRECISE;SVMETHOD=Snifflesv1.0.12;CHR2=chr17;END=63584150;STD_quant_start=0.000000;STD_quant_stop=0.000000;Kurtosis_quant_start=2.409844;Kurtosis_quant_stop=-1.414461;SVTYPE=INV;SUPTYPE=SR;SVLEN=534;STRANDS=++;STRANDS2=22,0,0,22;RE=22;REF_strand=116,123;Strandbias_pval=3.67521e-07;AF=0.0842912	GT:DR:DV	0/0:239:22
chr17	63584683	56731	AATTGATGAGATTTATTTTATTTTTTTTTAATTTATTTTTTATTGGTGTTCAATTTACTAACATACAGAATAACCCCCAGTGCCCGTCACCCATCACTCCCACCCCACCCCCGCCCTCTCTCCCTTTTACCACCCCTAGTTCGTTTCCCAGAGTTAGCAGTCTTTACGTTATGTCTCCCTTTCTGATATTTCCCACACATTTCTTCTCCCTTCCCTTATATTCCCTTTCACTATTATTTAT	N	.	PASS	PRECISE;SVMETHOD=Snifflesv1.0.12;CHR2=chr17;END=63584923;STD_quant_start=0.668856;STD_quant_stop=0.561951;Kurtosis_quant_start=5.846119;Kurtosis_quant_stop=2.990439;SVTYPE=DEL;SUPTYPE=AL;SVLEN=-240;STRANDS=+-;STRANDS2=40,37,40,37;RE=77;REF_strand=98,101;Strandbias_pval=0.788495;AF=0.278986	GT:DR:DV	0/0:199:77
chr17	63589687	56732	N	ACAACAGGGGAAAGAAAAGAAAAAAAAAGATAAAAAAAA	.	PASS	PRECISE;SVMETHOD=Snifflesv1.0.12;CHR2=chr17;END=63589689;STD_quant_start=2.923762;STD_quant_stop=2.501612;Kurtosis_quant_start=18.222062;Kurtosis_quant_stop=6.786496;SVTYPE=INS;SUPTYPE=AL;SVLEN=36;STRANDS=+-;STRANDS2=32,31,32,31;RE=63;REF_strand=104,97;Strandbias_pval=1;AF=0.238636	GT:DR:DV	0/0:201:63
chr17	63590105	56733	CTTTCAATGATTTGTCCAACATGAAACCATACTTATAGTAACTTTCCTGGATATATTTACTAAGGGTTTGGTGGAGTAGAGCTATATTGCACACCATATTCATATTCAGCCCACGATAACAAAAACTTGAATACTGTCATATTCACAAAACACACACATAGATAATAAAAGTCTAGCTTTGGTGTGCCTGGGTGGCTCTGTTGGTCAAGTGTCTGTTCCCAGCTCAGGTCCTGATCCCGAGGTCCAGGGATTGAGCCCTGCATCAGGCCCCCTGGTCAGTGGGGAGCCTGTGTCTTCCTCTTCCATCCCCCTGCTCATGTTCTCTCTCTCCCTCACTTATTCTCTCAAATAAAGAAATTCTTTAAAAAATAAAAATAAGGAAATCTCTAGCTTCTTCCACATAGAACTCTCATATCTACATGCTTCTCTCCCAACCCCACTGCCACTA	N	.	PASS	PRECISE;SVMETHOD=Snifflesv1.0.12;CHR2=chr17;END=63590553;STD_quant_start=0.597614;STD_quant_stop=0.422577;Kurtosis_quant_start=22.730651;Kurtosis_quant_stop=24.708656;SVTYPE=DEL;SUPTYPE=AL,SR;SVLEN=-448;STRANDS=+-;STRANDS2=30,27,30,27;RE=57;REF_strand=103,94;Strandbias_pval=1;AF=0.224409	GT:DR:DV	0/0:197:57
chr17	63592406	56734	TTGGTAAAGACTTTTTTTTTTTAAGATTTTATTATTTATTTATTCATGAGAGACAGAGAAAGGCAGAGACACAGGCAGAGGGAGAAACAGGCTCCATGCAGGGAGCCCGATGTGGGACTTGATCCCGGGTCTCCAGTATCACATCCTGGGCTGAAGGCGGCGCTAAACCCTTGAGCCACCTGGGCTGCCC	N	.	PASS	PRECISE;SVMETHOD=Snifflesv1.0.12;CHR2=chr17;END=63592596;STD_quant_start=1.414214;STD_quant_stop=0.800000;Kurtosis_quant_start=5.731311;Kurtosis_quant_stop=-1.455844;SVTYPE=DEL;SUPTYPE=AL;SVLEN=-190;STRANDS=+-;STRANDS2=25,25,25,25;RE=50;REF_strand=100,83;Strandbias_pval=0.631934;AF=0.214592	GT:DR:DV	0/0:183:50
chr17	63593663	56735	N	GCCGAAAAAGGGAGCGTGAGCCATTAACAAGATAGAGGAG	.	PASS	PRECISE;SVMETHOD=Snifflesv1.0.12;CHR2=chr17;END=63593666;STD_quant_start=0.955533;STD_quant_stop=1.197824;Kurtosis_quant_start=4.796401;Kurtosis_quant_stop=4.806805;SVTYPE=INS;SUPTYPE=AL;SVLEN=34;STRANDS=+-;STRANDS2=25,22,25,22;RE=47;REF_strand=97,73;Strandbias_pval=0.740031;AF=0.21659	GT:DR:DV	0/0:170:47
chr17	63630763	56736	N	ACTGGGTATGAGATGCTAAGATGGTTGGCAAATTGA	.	PASS	PRECISE;SVMETHOD=Snifflesv1.0.12;CHR2=chr17;END=63630776;STD_quant_start=5.024938;STD_quant_stop=7.200694;Kurtosis_quant_start=0.206090;Kurtosis_quant_stop=1.256604;SVTYPE=INS;SUPTYPE=AL;SVLEN=33;STRANDS=+-;STRANDS2=16,24,16,24;RE=40;REF_strand=67,86;Strandbias_pval=0.72208;AF=0.207254	GT:DR:DV	0/0:153:40
chr17	63633671	56737	AATTCCAGGAAGGGTTGTGCTTTTCTGAAACAACCTGTCATTTTGGTCTTAAGGACCAAAATGTCTGTGGACCATTACATATCCTCTATAAGTGAG	N	.	FAIL_NOTPRECISE	IMPRECISE;SVMETHOD=Snifflesv1.0.12;CHR2=chr17;END=63633715;STD_quant_start=20.163395;STD_quant_stop=1.820027;Kurtosis_quant_start=-2.171877;Kurtosis_quant_stop=-1.963253;SVTYPE=DEL;SUPTYPE=AL;SVLEN=-44;STRANDS=+-;STRANDS2=29,36,29,36;RE=65;REF_strand=85,109;Strandbias_pval=1;AF=0.250965	GT:DR:DV	0/0:194:65
chr17	63633941	56738	N	ATCTGTCTTGTCTAATTCCAGGAGGGTTGTGCTTTTCTGAACACTGTCATTTGGTCTTAAGGACCAAAATGTCTGTGTGACCAGCACACCTACCCTCTATAAGTGAGTTTTTTCCTCTTTATGTGTAGTGCTGGGAAGCTCATTGCTCAT	.	PASS	PRECISE;SVMETHOD=Snifflesv1.0.12;CHR2=chr17;END=63633941;STD_quant_start=0.000000;STD_quant_stop=2.149796;Kurtosis_quant_start=3.656337;Kurtosis_quant_stop=3.202071;SVTYPE=INS;SUPTYPE=AL;SVLEN=147;STRANDS=+-;STRANDS2=33,42,33,42;RE=75;REF_strand=84,110;Strandbias_pval=1;AF=0.27881	GT:DR:DV	0/0:194:75
chr17	63635303	56739	N	AAAAAAAGCTTTTTTTTTTTGTTTTTTAAGTTTTAGTTTAGTTAGGATAGGCACATACAGAGAGAGAGAGAGAGAGAAGGCAGAGACAAACAGGCAGAGGGAGAAGCAGGGCTCCATCACCGGAGCCACGTGGGGATTCGATCCCGGGTCTCCAGGATCGCCCCTGGGCCAAAGGCAAGGCGCCAAACCGCTGGGCGGCCAACCAGGATCCCAGAAAAA	.	PASS	PRECISE;SVMETHOD=Snifflesv1.0.12;CHR2=chr17;END=63635305;STD_quant_start=2.073644;STD_quant_stop=8.224962;Kurtosis_quant_start=-0.717766;Kurtosis_quant_stop=-1.309464;SVTYPE=INS;SUPTYPE=AL,SR;SVLEN=212;STRANDS=+-;STRANDS2=37,43,37,43;RE=80;REF_strand=82,109;Strandbias_pval=0.687562;AF=0.295203	GT:DR:DV	0/0:191:80
chr17	63637471	56740	AAGAGACATGGCAGGGGGATCCCTGGGGGCGCAGCGGTTTGGCGCCTGCCTTTGGCCCAGGGCGTGATCCTGGAGACCCGGGATCGAATCCCACGTCGGGCTCCTGGTGCATGGAGCCTGCTTCTCCCTCTGCCTGTGTCTCTGCCTCTCTCTCTCTCTCTCTCTCTCTCTCTCTGTGACTATCATAAATAAATAAAAATTAAAAAATAAAATCTTAAAAAAAAAGAG	N	.	PASS	PRECISE;SVMETHOD=Snifflesv1.0.12;CHR2=chr17;END=63637698;STD_quant_start=2.102048;STD_quant_stop=1.248255;Kurtosis_quant_start=19.530128;Kurtosis_quant_stop=2.286577;SVTYPE=DEL;SUPTYPE=AL;SVLEN=-227;STRANDS=+-;STRANDS2=37,50,37,50;RE=87;REF_strand=94,125;Strandbias_pval=1;AF=0.284314	GT:DR:DV	0/0:219:87
chr17	63638390	56741	N	ACCCGCTTTTCTTTTTTTTTTCTTTTTTTTTTTTTTTATTGATAGTCACACCGAGAGGAGGAAGAGGCAGAGACCTATGGCAGAGGAGAAGCAGGCCCACTGCACAAGGAGCCTGACGGTGGGATCGATCCGCGGTCTCCAGGATCGCCCCCTGGGCCAAAGCAGGCACCAAAAACGCTGGCCACCCAGGGGGATCCCTCC	.	PASS	PRECISE;SVMETHOD=Snifflesv1.0.12;CHR2=chr17;END=63638392;STD_quant_start=4.327502;STD_quant_stop=8.251722;Kurtosis_quant_start=-0.640325;Kurtosis_quant_stop=-0.629415;SVTYPE=INS;SUPTYPE=AL;SVLEN=201;STRANDS=+-;STRANDS2=11,12,11,12;RE=23;REF_strand=88,123;Strandbias_pval=0.65838;AF=0.0982906	GT:DR:DV	0/0:211:23
chr17	63638390	56742	N	TTACTTTTTTTTGCTTTTTTTTTTTTTTTATGAAAGTCACACGAGAGAGCAGAGGCAGAGACTAGGCAGAGGGAGAAGCAGGCCGCCATGCACCAGGAGCCTGACGGGGGATGTCGATCCCGGGGCCCAGATCGCGCCCTGAGGCCAAGGCAGGCACCAAACCGCTGCGCACACCCAGGGCTCCGCTCAATCCGC	.	PASS	PRECISE;SVMETHOD=Snifflesv1.0.12;CHR2=chr17;END=63638398;STD_quant_start=4.643148;STD_quant_stop=5.739440;Kurtosis_quant_start=1.123284;Kurtosis_quant_stop=1.295415;SVTYPE=INS;SUPTYPE=AL;SVLEN=198;STRANDS=+-;STRANDS2=27,41,27,41;RE=68;REF_strand=90,125;Strandbias_pval=0.779275;AF=0.240283	GT:DR:DV	0/0:215:68
chr17	63640346	56743	TTGTAAGGTGCTTAATGGGTAAATGATCTCAAAGGCTGGAAACACAAACAACT	N	.	PASS	PRECISE;SVMETHOD=Snifflesv1.0.12;CHR2=chr17;END=63640398;STD_quant_start=0.408248;STD_quant_stop=0.462910;Kurtosis_quant_start=0.523889;Kurtosis_quant_stop=4.005706;SVTYPE=DEL;SUPTYPE=AL;SVLEN=-52;STRANDS=+-;STRANDS2=37,47,37,47;RE=84;REF_strand=95,120;Strandbias_pval=1;AF=0.280936	GT:DR:DV	0/0:215:84
chr17	63674045	56744	N	<INV>	.	STRANDBIAS	PRECISE;SVMETHOD=Snifflesv1.0.12;CHR2=chr17;END=63715295;STD_quant_start=0.809427;STD_quant_stop=0.557086;Kurtosis_quant_start=3.752928;Kurtosis_quant_stop=3.464837;SVTYPE=INV;SUPTYPE=SR;SVLEN=41250;STRANDS=--;STRANDS2=0,59,59,0;RE=59;REF_strand=77,73;Strandbias_pval=4.0736e-15;AF=0.282297	GT:DR:DV	0/0:150:59
chr17	63676052	56745	AGAGAGACAGAGAGAGACAGAGTGAGAGACAGAGAGACAGAGGAGAGAAAGAG	N	.	PASS	PRECISE;SVMETHOD=Snifflesv1.0.12;CHR2=chr17;END=63676105;STD_quant_start=2.756810;STD_quant_stop=2.569047;Kurtosis_quant_start=-0.711833;Kurtosis_quant_stop=0.108428;SVTYPE=DEL;SUPTYPE=AL;SVLEN=-53;STRANDS=+-;STRANDS2=12,3,12,3;RE=15;REF_strand=150,135;Strandbias_pval=0.0597956;AF=0.05	GT:DR:DV	0/0:285:15
chr17	63676380	56746	AAGTTGGGAGCTGTAGGTGGGCGTCTTGGTGTCTCCGCAGCCCGTTTCGGGCACAGGCACGGGAAGGATTGAGAATGTTGCGAGACAGGCAGGAAGGAAGGGACCGA	N	.	PASS	PRECISE;SVMETHOD=Snifflesv1.0.12;CHR2=chr17;END=63676486;STD_quant_start=0.000000;STD_quant_stop=0.000000;Kurtosis_quant_start=2.867703;Kurtosis_quant_stop=3.587529;SVTYPE=DEL;SUPTYPE=AL;SVLEN=-106;STRANDS=+-;STRANDS2=13,11,13,11;RE=24;REF_strand=148,140;Strandbias_pval=0.834461;AF=0.0769231	GT:DR:DV	0/0:288:24
chr17	63677028	56747	N	CTCCCGTGTTTGTTTTGCGGGCTCCGATGAGACGGACACTGCATCCTGGTGGTGGGAAGGAGCACGCAGAAGAGTCCTTCAGACCTGTTCCCAGCTTGCTGGTCAGGCCTACCAGGTCTGGGGTTTCCCAGGCTCCCAAGGAAAGGGTGACAAAGCAATGAGAGGTTCAGAGTGCATGCTGACCCACGCACCTGAGGGTTTTGGGTGTATGGACAGTGTCCTTGGCCCGTGGCCCAGGGAGGCCTGGGGCGGCCTTTAGGGTCTGGAGGGAGCATAAGGAAGGCCAGGATACCCGCACAAGGTCCGGGAGGAGCGCTTACTCCGTCTTGGTG	.	PASS	PRECISE;SVMETHOD=Snifflesv1.0.12;CHR2=chr17;END=63677028;STD_quant_start=0.000000;STD_quant_stop=2.594867;Kurtosis_quant_start=2.395624;Kurtosis_quant_stop=4.559901;SVTYPE=INS;SUPTYPE=AL,SR;SVLEN=332;STRANDS=+-;STRANDS2=15,15,15,15;RE=30;REF_strand=150,145;Strandbias_pval=1;AF=0.0923077	GT:DR:DV	0/0:295:30
chr17	63677169	56748	CCTGCTCCTAGGCCTGAGGCCACAAGGAGTCCTGTAGCATTTCCAGCAGAGCGTGAAAA	N	.	PASS	PRECISE;SVMETHOD=Snifflesv1.0.12;CHR2=chr17;END=63677228;STD_quant_start=0.316228;STD_quant_stop=0.000000;Kurtosis_quant_start=3.619488;Kurtosis_quant_stop=2.269388;SVTYPE=DEL;SUPTYPE=AL;SVLEN=-59;STRANDS=+-;STRANDS2=14,5,14,5;RE=19;REF_strand=166,152;Strandbias_pval=0.0960667;AF=0.0563798	GT:DR:DV	0/0:318:19
chr17	63679010	56749	CGTTTTAGCCCCGTGGTCCTGAGGCCCAGGGCAG	N	.	PASS	PRECISE;SVMETHOD=Snifflesv1.0.12;CHR2=chr17;END=63679044;STD_quant_start=0.000000;STD_quant_stop=0.000000;Kurtosis_quant_start=-1.331062;Kurtosis_quant_stop=-0.595734;SVTYPE=DEL;SUPTYPE=AL;SVLEN=-34;STRANDS=+-;STRANDS2=23,15,23,15;RE=38;REF_strand=198,215;Strandbias_pval=0.174658;AF=0.0842572	GT:DR:DV	0/0:413:38
chr17	63679697	56750	TGTGTGTGTGTGTGTGTGTGTGTGTGAGAGAGAGAGAGAGAGAGAGCGCTTTTCTGCATGTTCTCTGTCTTCA	N	.	PASS	PRECISE;SVMETHOD=Snifflesv1.0.12;CHR2=chr17;END=63679770;STD_quant_start=6.659191;STD_quant_stop=2.236068;Kurtosis_quant_start=-2.048879;Kurtosis_quant_stop=-1.110566;SVTYPE=DEL;SUPTYPE=AL;SVLEN=-73;STRANDS=+-;STRANDS2=36,23,36,23;RE=59;REF_strand=198,213;Strandbias_pval=0.0711589;AF=0.125532	GT:DR:DV	0/0:411:59
chr17	63680389	56751	N	CGGGAAAAAGGCATTGGTCCACCCCAGGGCAGGAGCTGTTTGGGGGGAAACCACACAAACGATGGTTATTTGTGGGGAGACAGTGTCTCTTGGTTGCCTCCAGTGACACCTTCTTTGCACAGCCCTTTGTGTCCACTGAAAAGAAACGGAAGAAAG	.	PASS	PRECISE;SVMETHOD=Snifflesv1.0.12;CHR2=chr17;END=63680388;STD_quant_start=3.596294;STD_quant_stop=7.945649;Kurtosis_quant_start=0.758116;Kurtosis_quant_stop=3.076979;SVTYPE=INS;SUPTYPE=AL;SVLEN=153;STRANDS=+-;STRANDS2=36,25,36,25;RE=61;REF_strand=201,213;Strandbias_pval=0.133655;AF=0.128421	GT:DR:DV	0/0:414:61
chr17	63682867	56752	N	AAAGAACAAAGAAGGGATCCCTGGGTGGCCGCATCGGTTTTTTGGGGCGCCTGCCTTTGCCCAGGGTGCATCACGGGAGACTGGGATGCGAGTCCCACGTCGGGATCCCAGTGGCATGGAGCCTGCTTCTCCCTCTGCCTGTGTCCTCGCCTCTTCTCTGTGTGTGACTATCATAAATCAATAAACAAATTAAAAAGAAAA	.	FAIL_NOTPRECISE	IMPRECISE;SVMETHOD=Snifflesv1.0.12;CHR2=chr17;END=63682868;STD_quant_start=6.855655;STD_quant_stop=17.787636;Kurtosis_quant_start=4.486806;Kurtosis_quant_stop=1.745014;SVTYPE=INS;SUPTYPE=AL;SVLEN=198;STRANDS=+-;STRANDS2=4,8,4,8;RE=12;REF_strand=176,217;Strandbias_pval=0.560292;AF=0.0296296	GT:DR:DV	0/0:393:12
chr17	63683377	56753	N	TGTTAATTACACCTTGATCTTAGCCAACAGGCCGAGCAAGCGA	.	PASS	PRECISE;SVMETHOD=Snifflesv1.0.12;CHR2=chr17;END=63683380;STD_quant_start=1.505545;STD_quant_stop=4.381780;Kurtosis_quant_start=0.071786;Kurtosis_quant_stop=-0.871440;SVTYPE=INS;SUPTYPE=AL;SVLEN=43;STRANDS=+-;STRANDS2=17,13,17,13;RE=30;REF_strand=154,196;Strandbias_pval=0.187364;AF=0.0789474	GT:DR:DV	0/0:350:30
chr17	63684646	56754	N	ACAAAATGAAGGGTGACTGCAATCTTTGAACAATTTTAGATCCCGTTGATATTTTGTTGTTGTCGTTGTCGGATTACTGAGCCCAGACATCCAGTACTTATGTACATAGGAATGGTGAGCGTGGAAATCCTGCTTCGATTTCTGAGTGAGGGGAAAGACGCTCAA	.	FAIL_NOTPRECISE	IMPRECISE;SVMETHOD=Snifflesv1.0.12;CHR2=chr17;END=63684645;STD_quant_start=3.088440;STD_quant_stop=19.048521;Kurtosis_quant_start=-1.191460;Kurtosis_quant_stop=-1.203140;SVTYPE=INS;SUPTYPE=AL;SVLEN=168;STRANDS=+-;STRANDS2=7,19,7,19;RE=26;REF_strand=84,116;Strandbias_pval=0.201538;AF=0.115044	GT:DR:DV	0/0:200:26
chr9	8041125	56755	N	<INV>	.	STRANDBIAS	PRECISE;SVMETHOD=Snifflesv1.0.12;CHR2=chr9;END=9956232;STD_quant_start=0.000000;STD_quant_stop=0.000000;Kurtosis_quant_start=68.624793;Kurtosis_quant_stop=16.200195;SVTYPE=INV;SUPTYPE=SR;SVLEN=1915107;STRANDS=--;STRANDS2=0,164,164,0;RE=164;REF_strand=301,271;Strandbias_pval=6.43841e-45;AF=0.222826	GT:DR:DV	0/0:572:164
chr9	8507123	56756	N	<DEL>	.	PASS	PRECISE;SVMETHOD=Snifflesv1.0.12;CHR2=chr9;END=8512024;STD_quant_start=0.000000;STD_quant_stop=0.316228;Kurtosis_quant_start=0.406313;Kurtosis_quant_stop=6.956404;SVTYPE=DEL;SUPTYPE=SR;SVLEN=-4901;STRANDS=+-;STRANDS2=8,8,8,8;RE=16;REF_strand=217,226;Strandbias_pval=1;AF=0.0348584	GT:DR:DV	0/0:443:16
chr9	9836895	56757	N	<DUP>	.	PASS	PRECISE;SVMETHOD=Snifflesv1.0.12;CHR2=chr9;END=9957376;STD_quant_start=2.918650;STD_quant_stop=0.000000;Kurtosis_quant_start=9.581914;Kurtosis_quant_stop=9.993399;SVTYPE=DUP;SUPTYPE=SR;SVLEN=120481;STRANDS=-+;STRANDS2=29,26,29,26;RE=55;REF_strand=196,173;Strandbias_pval=1;AF=0.129717	GT:DR:DV	0/0:369:55
chr9	9912332	56758	N	<DUP>	.	PASS	PRECISE;SVMETHOD=Snifflesv1.0.12;CHR2=chr9;END=9959573;STD_quant_start=0.000000;STD_quant_stop=1.183216;Kurtosis_quant_start=-1.477961;Kurtosis_quant_stop=-1.336056;SVTYPE=DUP;SUPTYPE=SR;SVLEN=47241;STRANDS=-+;STRANDS2=18,12,18,12;RE=30;REF_strand=154,127;Strandbias_pval=0.700191;AF=0.096463	GT:DR:DV	0/0:281:30
chr9	9976903	56759	N	<DUP>	.	PASS	PRECISE;SVMETHOD=Snifflesv1.0.12;CHR2=chr9;END=11328181;STD_quant_start=0.000000;STD_quant_stop=0.000000;Kurtosis_quant_start=-0.597518;Kurtosis_quant_stop=8.806143;SVTYPE=DUP;SUPTYPE=SR;SVLEN=1351278;STRANDS=-+;STRANDS2=16,19,16,19;RE=35;REF_strand=322,318;Strandbias_pval=0.607924;AF=0.0518519	GT:DR:DV	0/0:640:35
chr9	10025908	56760	N	<INV>	.	STRANDBIAS	PRECISE;SVMETHOD=Snifflesv1.0.12;CHR2=chr9;END=11329323;STD_quant_start=5.779273;STD_quant_stop=6.016644;Kurtosis_quant_start=-0.512218;Kurtosis_quant_stop=0.734989;SVTYPE=INV;SUPTYPE=SR;SVLEN=1303415;STRANDS=++;STRANDS2=14,0,0,14;RE=14;REF_strand=134,153;Strandbias_pval=3.47934e-05;AF=0.0465116	GT:DR:DV	0/0:287:14
chr9	11315444	56761	N	<DUP>	.	PASS	PRECISE;SVMETHOD=Snifflesv1.0.12;CHR2=chr9;END=11404458;STD_quant_start=0.000000;STD_quant_stop=0.000000;Kurtosis_quant_start=22.021854;Kurtosis_quant_stop=28.336082;SVTYPE=DUP;SUPTYPE=SR;SVLEN=89014;STRANDS=-+;STRANDS2=68,82,68,82;RE=150;REF_strand=101,107;Strandbias_pval=0.592053;AF=0.418994	GT:DR:DV	0/1:208:150
chr9	11322418	56762	N	<DEL>	.	PASS	PRECISE;SVMETHOD=Snifflesv1.0.12;CHR2=chr9;END=11323417;STD_quant_start=0.000000;STD_quant_stop=0.000000;Kurtosis_quant_start=2.288097;Kurtosis_quant_stop=2.149957;SVTYPE=DEL;SUPTYPE=SR;SVLEN=-999;STRANDS=+-;STRANDS2=49,47,49,47;RE=96;REF_strand=256,247;Strandbias_pval=1;AF=0.160267	GT:DR:DV	0/0:503:96
chr18	4896	56763	N	ACAGAAACAGGTCACAAAAAAAAAAAAAAAAAATAACAAAAAAAAATAAAACAAAAAAAAAAAAAAAAAACAAAAAAAAAAAAAAAAAAAAAAAAAAAAA	.	PASS	PRECISE;SVMETHOD=Snifflesv1.0.12;CHR2=chr18;END=4909;STD_quant_start=1.471960;STD_quant_stop=4.102845;Kurtosis_quant_start=8.397900;Kurtosis_quant_stop=2.003125;SVTYPE=INS;SUPTYPE=AL;SVLEN=55;STRANDS=+-;STRANDS2=10,14,10,14;RE=24;REF_strand=30,42;Strandbias_pval=1;AF=0.25	GT:DR:DV	0/0:72:24
chr18	19937	56764	CACTGGGCTCCTCACAGAGAGCCTGCTTCTC	N	.	PASS	PRECISE;SVMETHOD=Snifflesv1.0.12;CHR2=chr18;END=19969;STD_quant_start=0.894427;STD_quant_stop=0.836660;Kurtosis_quant_start=-0.755102;Kurtosis_quant_stop=0.194589;SVTYPE=DEL;SUPTYPE=AL;SVLEN=-32;STRANDS=+-;STRANDS2=9,4,9,4;RE=13;REF_strand=42,31;Strandbias_pval=0.546587;AF=0.151163	GT:DR:DV	0/0:73:13
chr18	49246	56765	N	CATGCGTGGACCGCCCGCTGGACCGGAGTCCTG	.	FAIL_NOTPRECISE	IMPRECISE;SVMETHOD=Snifflesv1.0.12;CHR2=chr18;END=49253;STD_quant_start=12.074176;STD_quant_stop=12.870231;Kurtosis_quant_start=0.004794;Kurtosis_quant_stop=-0.825509;SVTYPE=INS;SUPTYPE=AL;SVLEN=38;STRANDS=+-;STRANDS2=12,16,12,16;RE=28;REF_strand=41,38;Strandbias_pval=0.510533;AF=0.261682	GT:DR:DV	0/0:79:28
chr18	134329	56766	N	AGGGGGGAGTGGGGGAACTGGAGGCTGGCGGATGGGGGGCTGGAGCTGGGCTGGGGGCTGGGAGCGTGGGGGATGGGAACTGGAGGGACCTGGGGAGCTGGGGGGCTGGGGCGCGTGGGAGCTGGGGGCTGGGGAACTAGAGGGCTGGGGGCTGGGGAGCTGGGGAATGGGAGGGTGGGGAACTGGAAGGCTGGGGAGACTGGGGGAGCTGAAGGGAGCTGGGGGGAGCTGAGGCGCTGGAGGAACGGGGATAGGCTGAAGGGCTGGGAATGAGGGCTGGGAGATGGGAGGCGGGGGGGCTGGGAGCTGGGGGGATGGGGAACTGGAGGGCTGGGGATGGGGGGCTGGGAGGCTGGGGATGGGGAGCCTGGGAGGCCTGAGTGGGACTGGGGGCTGGGGAGCTGGGAGGCTGGGGGATGGGGAAATGGAGGGCTGGGAGCTGGGGGCTGGGAGCTGGGAGCTGGGAGGCTGGGCCGGGGGGCTGGGGGCTGGGAGCGGGGGACTGGGAGGGCTGGGGGCTGGCGGCTGGGGGGCGGGGGGCTGGGAAGGGGGGGGGGGGCTGGGGAACTTGAGGGCTGGGGCTGGGGGCTGGGAGGCTGGGGGCTGGAG	.	FAIL_NOTPRECISE	IMPRECISE;SVMETHOD=Snifflesv1.0.12;CHR2=chr18;END=134328;STD_quant_start=172.565350;STD_quant_stop=191.406113;Kurtosis_quant_start=-0.681266;Kurtosis_quant_stop=-0.369187;SVTYPE=INS;SUPTYPE=AL;SVLEN=621;STRANDS=+-;STRANDS2=7,7,7,7;RE=13;REF_strand=51,37;Strandbias_pval=0.577932;AF=0.128713	GT:DR:DV	0/0:88:13
chr18	301968	56767	N	TTCTTCTTTTCCTTCCTTTCTTTCCCCTTCGTCTTCCTTCTATCTTTTTTGTCTTGCTCTTTTCCCTTCTTTCTCCCTTCCCTCTGTCCTTTCCTCCTCTCTTTACACCCCCCCCCCCCCTTTTTCTTTCCTTCCTCTTTTCTTATCTTTCTGTCCTCTCCCTTCTTTTCTCTTTCTTTCTTGTTCTTTCCCTTTCTCCCCCGG	.	FAIL_NOTPRECISE	IMPRECISE;SVMETHOD=Snifflesv1.0.12;CHR2=chr18;END=301994;STD_quant_start=32.451502;STD_quant_stop=56.321399;Kurtosis_quant_start=1.372055;Kurtosis_quant_stop=0.281677;SVTYPE=INS;SUPTYPE=AL;SVLEN=103;STRANDS=+-;STRANDS2=10,3,10,3;RE=13;REF_strand=31,48;Strandbias_pval=0.0155773;AF=0.141304	GT:DR:DV	0/0:79:13
chr18	372812	56768	N	AGGGGGGGGGGGGGGGGGGGGGGGGGGTTGGGGGGTGGGGGGAAAAGGGTGTTG	.	FAIL_NOTPRECISE	IMPRECISE;SVMETHOD=Snifflesv1.0.12;CHR2=chr18;END=372816;STD_quant_start=19.318385;STD_quant_stop=23.270153;Kurtosis_quant_start=-1.553882;Kurtosis_quant_stop=3.994253;SVTYPE=INS;SUPTYPE=AL;SVLEN=81;STRANDS=+-;STRANDS2=0,14,0,14;RE=14;REF_strand=47,50;Strandbias_pval=0.000272089;AF=0.126126	GT:DR:DV	0/0:97:14
chr18	515807	56769	N	CCTTCCCGTCCCTTCCTTCCTTCCCTTTTCCTTCATTGTCCTTCTTCCGCCACTTTCCCGTCTCCCTTCCTTCCCTTTCCTTCCGTCCTTACCATTCCTTCCTCCTTCTTCCTTCCTTCCTTCCTCCTTCCTCCCTTCACCGTCCTTCCCTTCCCTTATCCTCCATCCCGCCCTCTCGGTTGCTTTCGTTT	.	FAIL_NOTPRECISE	IMPRECISE;SVMETHOD=Snifflesv1.0.12;CHR2=chr18;END=515806;STD_quant_start=110.638601;STD_quant_stop=80.219075;Kurtosis_quant_start=-1.461656;Kurtosis_quant_stop=0.666943;SVTYPE=INS;SUPTYPE=AL,SR;SVLEN=284;STRANDS=+-;STRANDS2=11,8,11,8;RE=18;REF_strand=37,27;Strandbias_pval=1;AF=0.219512	GT:DR:DV	0/0:64:18
chr18	521153	56770	N	TCCTGGCACAGCTCTTGCCACAGCCCTTGACACTAATTCCTGCACCCGC	.	PASS	PRECISE;SVMETHOD=Snifflesv1.0.12;CHR2=chr18;END=521154;STD_quant_start=8.821645;STD_quant_stop=8.504201;Kurtosis_quant_start=0.642930;Kurtosis_quant_stop=0.807306;SVTYPE=INS;SUPTYPE=AL;SVLEN=49;STRANDS=+-;STRANDS2=26,30,26,30;RE=56;REF_strand=43,53;Strandbias_pval=0.867254;AF=0.368421	GT:DR:DV	0/1:96:56
chr18	614986	56771	N	TCCTTTTTTCTTCCTTCTTCTTTTCCTTTTTTTTGCTCGTCGTTTGCTTC	.	FAIL_NOTPRECISE	IMPRECISE;SVMETHOD=Snifflesv1.0.12;CHR2=chr18;END=615035;STD_quant_start=12.660964;STD_quant_stop=18.485129;Kurtosis_quant_start=1.354965;Kurtosis_quant_stop=0.848980;SVTYPE=INS;SUPTYPE=AL;SVLEN=31;STRANDS=+-;STRANDS2=17,1,17,1;RE=18;REF_strand=48,50;Strandbias_pval=0.000206609;AF=0.155172	GT:DR:DV	0/0:98:18
chr18	781822	56772	N	TAAAGACACGCAACGAAAAGACGGAAAGAAAAACGAATGCTTCTAGTCAACCATCTTCTTCCTCTTAAGAGTACGCGTAGGCTGCTTATGGAGGGAG	.	FAIL_NOTPRECISE	IMPRECISE;SVMETHOD=Snifflesv1.0.12;CHR2=chr18;END=781829;STD_quant_start=22.131426;STD_quant_stop=27.522718;Kurtosis_quant_start=4.145171;Kurtosis_quant_stop=4.093343;SVTYPE=INS;SUPTYPE=AL;SVLEN=97;STRANDS=+-;STRANDS2=0,15,0,15;RE=15;REF_strand=51,48;Strandbias_pval=9.92041e-05;AF=0.131579	GT:DR:DV	0/0:99:15
chr18	928968	56773	N	CAGCAAAAGAAGAAGAAGCCATCGAAAGAGAAGGAACGA	.	FAIL_NOTPRECISE	IMPRECISE;SVMETHOD=Snifflesv1.0.12;CHR2=chr18;END=928991;STD_quant_start=25.990383;STD_quant_stop=41.800718;Kurtosis_quant_start=-0.442576;Kurtosis_quant_stop=-0.789513;SVTYPE=INS;SUPTYPE=AL;SVLEN=51;STRANDS=+-;STRANDS2=0,13,0,13;RE=12;REF_strand=42,47;Strandbias_pval=0.000626094;AF=0.118812	GT:DR:DV	0/0:89:12
chr18	951849	56774	N	ATCACAAAAGGTAACAAAAAAAAAAAAAAACACAAAAAAAAGGGGGGGTGACAGGACAAAACAATAGCATAAAAAACAAAAC	.	FAIL_NOTPRECISE	IMPRECISE;SVMETHOD=Snifflesv1.0.12;CHR2=chr18;END=951848;STD_quant_start=13.794927;STD_quant_stop=44.095351;Kurtosis_quant_start=3.941882;Kurtosis_quant_stop=-0.544490;SVTYPE=INS;SUPTYPE=AL;SVLEN=78;STRANDS=+-;STRANDS2=1,12,1,12;RE=13;REF_strand=47,56;Strandbias_pval=0.0139048;AF=0.112069	GT:DR:DV	0/0:103:13
chr18	1006273	56775	N	GTGGGGGAAAGGGAAAAGTGAGGAAGAAAGAAAGAAGAAAGAAAGAAAAGAAGAAAGAAGAAGAAAGGGAAAGACAAGAAGACAAGAAAGCAAAGAACAAAAGAAGAAAGAAAAGAAGAAACAAAAAAAAAAAAAAAAAAAGAAAAAAAA	.	FAIL_NOTPRECISE	IMPRECISE;SVMETHOD=Snifflesv1.0.12;CHR2=chr18;END=1006363;STD_quant_start=23.278746;STD_quant_stop=34.604913;Kurtosis_quant_start=-1.710285;Kurtosis_quant_stop=-1.920633;SVTYPE=INS;SUPTYPE=AL;SVLEN=55;STRANDS=+-;STRANDS2=0,19,0,19;RE=19;REF_strand=45,56;Strandbias_pval=5.71984e-05;AF=0.158333	GT:DR:DV	0/0:101:19
chr18	1014659	56776	N	TCTTTAGTAGAAATTTTAGAACTCTTTCTACGAATTTTTAGAATTTCCT	.	FAIL_NOTPRECISE	IMPRECISE;SVMETHOD=Snifflesv1.0.12;CHR2=chr18;END=1014677;STD_quant_start=24.770951;STD_quant_stop=26.730133;Kurtosis_quant_start=-0.107478;Kurtosis_quant_stop=-0.503089;SVTYPE=INS;SUPTYPE=AL;SVLEN=33;STRANDS=+-;STRANDS2=4,9,4,9;RE=13;REF_strand=40,52;Strandbias_pval=0.55036;AF=0.12381	GT:DR:DV	0/0:92:13
chr18	1118323	56777	N	AGAAAGAAGAAAACAAAAAGGGGGAAGATAAGAGAACAGAAAGACGAAAGAACGAAAGCAAGAAAGAAAGAAAAGCGAAAAGTAAGTAAAGAAATG	.	FAIL_NOTPRECISE	IMPRECISE;SVMETHOD=Snifflesv1.0.12;CHR2=chr18;END=1118339;STD_quant_start=20.019990;STD_quant_stop=57.715682;Kurtosis_quant_start=-0.301052;Kurtosis_quant_stop=-1.139816;SVTYPE=INS;SUPTYPE=AL;SVLEN=93;STRANDS=+-;STRANDS2=0,14,0,14;RE=14;REF_strand=37,37;Strandbias_pval=0.000230178;AF=0.159091	GT:DR:DV	0/0:74:14
chr18	1355235	56778	N	GCTCGAACATGTCCCGCTATCTTATTCAAAATCCCCCTAAGCCAACAACCGGATTCCCGTGCCGTACAATGGGTGCTTTGGGCTGGATGACACTAAAGAGGCCCCTTTGGCTACTCAGACATTGGTCTTCAACTCCGTTTTAAAGTCAGCACTTCACATGCTTACGTTTTCAAAGCATGCTGGCTGCCTACAGTGGGAAGCCACCTGTGACGCTGT	.	FAIL_NOTPRECISE	IMPRECISE;SVMETHOD=Snifflesv1.0.12;CHR2=chr18;END=1355234;STD_quant_start=19.257652;STD_quant_stop=32.750136;Kurtosis_quant_start=-0.702878;Kurtosis_quant_stop=2.844871;SVTYPE=INS;SUPTYPE=AL;SVLEN=217;STRANDS=+-;STRANDS2=13,16,13,16;RE=29;REF_strand=42,54;Strandbias_pval=1;AF=0.232	GT:DR:DV	0/0:96:29
chr18	1404778	56779	N	TTCGGATTTCTTTCTTTCTTCTTCATTTTCTTTCTTCTTTTCTATGCTTTCCTTTCTTTCCTTTCTTTCTTTCTTTCTC	.	FAIL_NOTPRECISE	IMPRECISE;SVMETHOD=Snifflesv1.0.12;CHR2=chr18;END=1404808;STD_quant_start=11.924764;STD_quant_stop=39.735375;Kurtosis_quant_start=1.266579;Kurtosis_quant_stop=-1.640786;SVTYPE=INS;SUPTYPE=AL;SVLEN=87;STRANDS=+-;STRANDS2=18,1,18,1;RE=19;REF_strand=41,51;Strandbias_pval=3.23241e-05;AF=0.171171	GT:DR:DV	0/0:92:19
chr18	1648982	56780	N	GGGAGAAGAAAAGCAAGAAAGAGCAATCAAGAAAAAAAGCCGAACGATAAGAGAAAGGATCAGAAGG	.	FAIL_NOTPRECISE	IMPRECISE;SVMETHOD=Snifflesv1.0.12;CHR2=chr18;END=1649007;STD_quant_start=24.151605;STD_quant_stop=30.571228;Kurtosis_quant_start=0.740364;Kurtosis_quant_stop=0.640913;SVTYPE=INS;SUPTYPE=AL;SVLEN=67;STRANDS=+-;STRANDS2=4,10,4,10;RE=13;REF_strand=45,49;Strandbias_pval=0.251493;AF=0.121495	GT:DR:DV	0/0:94:13
chr18	1650644	56781	N	GAAAAGAAAAAAAGAAAGACAAGAAGGACAAGAAAGATAAAAGAACGACAAAAAGAA	.	FAIL_NOTPRECISE	IMPRECISE;SVMETHOD=Snifflesv1.0.12;CHR2=chr18;END=1650663;STD_quant_start=9.700515;STD_quant_stop=35.600562;Kurtosis_quant_start=0.196660;Kurtosis_quant_stop=-1.048262;SVTYPE=INS;SUPTYPE=AL;SVLEN=72;STRANDS=+-;STRANDS2=1,17,1,17;RE=18;REF_strand=43,53;Strandbias_pval=0.00122029;AF=0.157895	GT:DR:DV	0/0:96:18
chr18	1663659	56782	ATACGTGGAACAAAAAAAAAAAATAAAATAA	N	.	PASS	PRECISE;SVMETHOD=Snifflesv1.0.12;CHR2=chr18;END=1663692;STD_quant_start=0.258199;STD_quant_stop=0.774597;Kurtosis_quant_start=-0.770182;Kurtosis_quant_stop=-1.196831;SVTYPE=DEL;SUPTYPE=AL;SVLEN=-33;STRANDS=+-;STRANDS2=17,13,17,13;RE=30;REF_strand=42,43;Strandbias_pval=0.530169;AF=0.26087	GT:DR:DV	0/0:85:30
chr18	1668979	56783	CCTGGAGGGTGTGTGCCCTGGACGGTGTCCG	N	.	PASS	PRECISE;SVMETHOD=Snifflesv1.0.12;CHR2=chr18;END=1669010;STD_quant_start=4.562695;STD_quant_stop=4.482288;Kurtosis_quant_start=-2.162491;Kurtosis_quant_stop=-2.073312;SVTYPE=DEL;SUPTYPE=AL;SVLEN=-31;STRANDS=+-;STRANDS2=11,12,11,12;RE=23;REF_strand=50,44;Strandbias_pval=0.650771;AF=0.196581	GT:DR:DV	0/0:94:23
chr18	1709424	56784	N	CAGCTAGGACAGGACAGAAAGTGATGGGTAGA	.	FAIL_NOTPRECISE	IMPRECISE;SVMETHOD=Snifflesv1.0.12;CHR2=chr18;END=1709429;STD_quant_start=7.797435;STD_quant_stop=10.024969;Kurtosis_quant_start=-0.258260;Kurtosis_quant_stop=-0.171102;SVTYPE=INS;SUPTYPE=AL;SVLEN=32;STRANDS=+-;STRANDS2=5,15,5,15;RE=20;REF_strand=32,59;Strandbias_pval=0.443099;AF=0.18018	GT:DR:DV	0/0:91:20
chr18	1784578	56785	N	TCTCTTTTGTCATTGTGTTGTTACTATTTTTTTCTATTTGTTTTGTCTTATGTTTAT	.	FAIL_NOTPRECISE	IMPRECISE;SVMETHOD=Snifflesv1.0.12;CHR2=chr18;END=1784577;STD_quant_start=37.859114;STD_quant_stop=22.019877;Kurtosis_quant_start=-1.778305;Kurtosis_quant_stop=-1.782786;SVTYPE=INS;SUPTYPE=AL;SVLEN=207;STRANDS=+-;STRANDS2=17,16,17,16;RE=33;REF_strand=52,41;Strandbias_pval=0.688356;AF=0.261905	GT:DR:DV	0/0:93:33
chr18	1784841	56786	N	TCCCGCGGGCCCGATTTCACCGCAGCCGAGTTCCACGGCACAAAAGGTGGCCCGAGGTCACCGCATAGCCCATGAGGGACCGCAGCCGAGGTCACCGAGCCCGAGCCCTGATGGT	.	FAIL_NOTPRECISE	IMPRECISE;SVMETHOD=Snifflesv1.0.12;CHR2=chr18;END=1784850;STD_quant_start=23.121419;STD_quant_stop=50.198606;Kurtosis_quant_start=1.218064;Kurtosis_quant_stop=-0.261070;SVTYPE=INS;SUPTYPE=AL;SVLEN=103;STRANDS=+-;STRANDS2=9,6,9,6;RE=15;REF_strand=53,41;Strandbias_pval=1;AF=0.137615	GT:DR:DV	0/0:94:15
chr18	1798395	56787	N	CGGGGCGCGCCCCCTCCCCCCCCCCCCCCCCCCCCCCCCCCCCCCCCCCCCCCCCCCCCCCC	.	FAIL_NOTPRECISE	IMPRECISE;SVMETHOD=Snifflesv1.0.12;CHR2=chr18;END=1798420;STD_quant_start=28.667054;STD_quant_stop=33.671947;Kurtosis_quant_start=6.064602;Kurtosis_quant_stop=1.949444;SVTYPE=INS;SUPTYPE=AL;SVLEN=62;STRANDS=+-;STRANDS2=4,9,4,9;RE=13;REF_strand=35,50;Strandbias_pval=0.555297;AF=0.132653	GT:DR:DV	0/0:85:13
chr18	1810803	56788	N	AAAAGAAAGGAAAGAAGAAAAGAAAACGAAAAGAAGAGACACGAGAGAAAAGGAGAAAAGAAAAGAGAAAAATAAAAAAGGAG	.	FAIL_NOTPRECISE	IMPRECISE;SVMETHOD=Snifflesv1.0.12;CHR2=chr18;END=1810846;STD_quant_start=27.859538;STD_quant_stop=38.394711;Kurtosis_quant_start=-0.702736;Kurtosis_quant_stop=-0.468091;SVTYPE=INS;SUPTYPE=AL;SVLEN=39;STRANDS=+-;STRANDS2=4,23,4,23;RE=26;REF_strand=43,39;Strandbias_pval=0.000647619;AF=0.240741	GT:DR:DV	0/0:82:26
chr18	1880944	56789	CCCCAGCGCATGGAGACCCCATGCATCCCCCCGCCCCTGCACCCAAGGCACGGAGAGCCGCACGCCCCGCCCGCCCCTGCGCCCCAGCTCATGGAGACCCCATGCATCCCCCCGCCCCTGCGCCCCTGCACCCAAGGCACGGAGAGCCGCACGCCCCGCCCGCCCCTGCG	N	.	FAIL_NOTPRECISE	IMPRECISE;SVMETHOD=Snifflesv1.0.12;CHR2=chr18;END=1881110;STD_quant_start=31.384710;STD_quant_stop=17.949930;Kurtosis_quant_start=4.437783;Kurtosis_quant_stop=-0.708151;SVTYPE=DEL;SUPTYPE=AL;SVLEN=-166;STRANDS=+-;STRANDS2=5,5,5,5;RE=10;REF_strand=14,36;Strandbias_pval=0.263181;AF=0.166667	GT:DR:DV	0/0:50:10
chr18	1938871	56790	N	CACCCCCCTCCCCCCCACCCCCCCCCCCCCCCCCCTTTCCCCCCCC	.	FAIL_NOTPRECISE	IMPRECISE;SVMETHOD=Snifflesv1.0.12;CHR2=chr18;END=1938871;STD_quant_start=17.888544;STD_quant_stop=16.486358;Kurtosis_quant_start=5.364215;Kurtosis_quant_stop=3.330816;SVTYPE=INS;SUPTYPE=AL;SVLEN=61;STRANDS=+-;STRANDS2=17,0,17,0;RE=17;REF_strand=37,15;Strandbias_pval=0.014611;AF=0.246377	GT:DR:DV	0/0:52:17
chr18	2026510	56791	N	GCTTAGGTGCAAGGACCGCAAGCAGCTGCGCAGCTGGGGAGACGGAGGCGCGGCTTGGGATGCGGCTGCCAGGGTCAGGAGCACAACAGTGCATAGAATGGGAGACCAGCGGGGGGATGGCCACACGCATGCAAGCAGAGAGATGCACGGGGTGCAGCGTGGAAGCTGGGCTAGGGTGCAGGCGCACACGGTGCACAGTTAGGGGGAAGCAACGCTCAGAGGCAGGACGCAACGGTGTGCAGCGTGGATCC	.	FAIL_NOTPRECISE	IMPRECISE;SVMETHOD=Snifflesv1.0.12;CHR2=chr18;END=2026544;STD_quant_start=12.476263;STD_quant_stop=15.659776;Kurtosis_quant_start=4.169121;Kurtosis_quant_stop=3.746486;SVTYPE=INS;SUPTYPE=AL;SVLEN=240;STRANDS=+-;STRANDS2=39,31,39,31;RE=70;REF_strand=46,36;Strandbias_pval=1;AF=0.460526	GT:DR:DV	0/1:82:70
chr18	2051602	56792	N	CCCCCCCCCCCCCCCCCCCTCCACCCCCCCCCCCCCCCCCGCTTGGTCCCCCCCCCCCCCCCCCCCCCCCCCCCCCC	.	FAIL_NOTPRECISE	IMPRECISE;SVMETHOD=Snifflesv1.0.12;CHR2=chr18;END=2051601;STD_quant_start=2.949576;STD_quant_stop=15.918543;Kurtosis_quant_start=4.105592;Kurtosis_quant_stop=3.511729;SVTYPE=INS;SUPTYPE=AL;SVLEN=67;STRANDS=+-;STRANDS2=1,13,1,13;RE=14;REF_strand=36,36;Strandbias_pval=0.00280951;AF=0.162791	GT:DR:DV	0/0:72:14
chr18	2060961	56793	N	CTGAGAAAAGAGGAAGAAGAAAAGGAAAGTAAAGGGACGAAGGGGGGGAACGAGATGAGAGGGCACAGAAAAAGAAAAAGAAAAAAGAAAGAACACAGGGGAAAGCGGACATGAAAAAAGCATATAAAAAGGAAAAAAGAAAAAAAATAGAAGAACAAGAAAGGAGAAAGTCGAAGGGAAGAAAAAAAAAAAGAAAAAAGGAATGAAAGTGAAAAGGATAAAAAAAAGAGGAAAGAAGAAGAAGGAGGGCAAAGAAGAAAACAGAACGAAAAAAATAAACAATAGGAAAG	.	FAIL_NOTPRECISE	IMPRECISE;SVMETHOD=Snifflesv1.0.12;CHR2=chr18;END=2061062;STD_quant_start=59.452502;STD_quant_stop=79.254022;Kurtosis_quant_start=2.813523;Kurtosis_quant_stop=-1.265583;SVTYPE=INS;SUPTYPE=AL,SR;SVLEN=159;STRANDS=+-;STRANDS2=5,17,5,17;RE=21;REF_strand=36,51;Strandbias_pval=0.140965;AF=0.194444	GT:DR:DV	0/0:87:21
chr18	2315815	56794	N	AGAAAGCACAGAAAGAAAGGAAAGAAGAAAGACAAGAAGAAGGAAAGAAAAGAGCGAAAGAAGGGGGAAG	.	FAIL_NOTPRECISE	IMPRECISE;SVMETHOD=Snifflesv1.0.12;CHR2=chr18;END=2315814;STD_quant_start=22.847319;STD_quant_stop=24.688054;Kurtosis_quant_start=-1.593250;Kurtosis_quant_stop=-1.623527;SVTYPE=INS;SUPTYPE=AL;SVLEN=70;STRANDS=+-;STRANDS2=6,15,6,15;RE=21;REF_strand=45,37;Strandbias_pval=0.0489947;AF=0.203883	GT:DR:DV	0/0:82:21
chr18	2506099	56795	N	ATTTTTGTCTTTTTTTTTTTTGCGTTTTTGTTTTGGTTTTTGTTGTTTTTTTTCTTTTTTTTTTTTTTTCTTTTCTCTGTGCTTCTATTCTTTTCCCCTG	.	FAIL_NOTPRECISE	IMPRECISE;SVMETHOD=Snifflesv1.0.12;CHR2=chr18;END=2506134;STD_quant_start=7.428447;STD_quant_stop=22.162622;Kurtosis_quant_start=2.132574;Kurtosis_quant_stop=-1.114938;SVTYPE=INS;SUPTYPE=AL;SVLEN=38;STRANDS=+-;STRANDS2=16,7,16,7;RE=23;REF_strand=51,33;Strandbias_pval=0.47707;AF=0.214953	GT:DR:DV	0/0:84:23
chr18	2582731	56796	N	GCCGTGCACCTCCTGTGGGCCCTGCACTCCACTGTTGCCGCACTTCCCCTGGTGAAGCCTCACCTACTCCGT	.	FAIL_NOTPRECISE	IMPRECISE;SVMETHOD=Snifflesv1.0.12;CHR2=chr18;END=2582732;STD_quant_start=19.719461;STD_quant_stop=18.329004;Kurtosis_quant_start=-0.895593;Kurtosis_quant_stop=-0.122783;SVTYPE=INS;SUPTYPE=AL,SR;SVLEN=71;STRANDS=+-;STRANDS2=22,23,22,23;RE=43;REF_strand=64,56;Strandbias_pval=0.726672;AF=0.263804	GT:DR:DV	0/0:120:43
chr18	2583735	56797	N	ATCAATCTTGCCAAAACCCAAAAAAAAAAAAACTCCACCGCC	.	FAIL_NOTPRECISE	IMPRECISE;SVMETHOD=Snifflesv1.0.12;CHR2=chr18;END=2583734;STD_quant_start=40.781123;STD_quant_stop=26.894237;Kurtosis_quant_start=2.030698;Kurtosis_quant_stop=0.643571;SVTYPE=INS;SUPTYPE=AL;SVLEN=80;STRANDS=+-;STRANDS2=7,8,7,8;RE=14;REF_strand=65,61;Strandbias_pval=0.788965;AF=0.1	GT:DR:DV	0/0:126:14
chr18	2584559	56798	N	CCCTGTGGGGCTGTACTCCCGTGGGCCCTCATCCCCTGTTGAGCCTGCACTCTCTTGGGCCCTCACGCG	.	FAIL_NOTPRECISE	IMPRECISE;SVMETHOD=Snifflesv1.0.12;CHR2=chr18;END=2584595;STD_quant_start=37.167190;STD_quant_stop=27.689348;Kurtosis_quant_start=1.015239;Kurtosis_quant_stop=0.396318;SVTYPE=INS;SUPTYPE=AL;SVLEN=68;STRANDS=+-;STRANDS2=6,9,6,9;RE=15;REF_strand=58,55;Strandbias_pval=0.58392;AF=0.117188	GT:DR:DV	0/0:113:15
chr18	2585083	56799	CTGTGGGCCTGCACTCCCCTGTGAGCCTGCACT	N	.	PASS	PRECISE;SVMETHOD=Snifflesv1.0.12;CHR2=chr18;END=2585117;STD_quant_start=8.007809;STD_quant_stop=7.725769;Kurtosis_quant_start=2.875670;Kurtosis_quant_stop=2.894425;SVTYPE=DEL;SUPTYPE=AL;SVLEN=-34;STRANDS=+-;STRANDS2=18,14,18,14;RE=32;REF_strand=57,55;Strandbias_pval=0.689413;AF=0.222222	GT:DR:DV	0/0:112:32
chr18	2717988	56800	N	TTTTCTTTCTCTCTTGCTTTCGTCTTTTCTCTTCTTTCCTTTTTCCTGTTTTTCTTTTTTTTTTTTTTTTTTTTTGTTTTTTTTGTTTTTTTTTTTTTTTTTTTTTTTTTTTTGTTTTTTTTTTTTTTTTTTTTTTTTTTTTTTT	.	FAIL_NOTPRECISE	IMPRECISE;SVMETHOD=Snifflesv1.0.12;CHR2=chr18;END=2718014;STD_quant_start=18.936737;STD_quant_stop=54.228221;Kurtosis_quant_start=3.584188;Kurtosis_quant_stop=-1.474821;SVTYPE=INS;SUPTYPE=AL;SVLEN=108;STRANDS=+-;STRANDS2=12,3,12,3;RE=15;REF_strand=33,40;Strandbias_pval=0.0216166;AF=0.170455	GT:DR:DV	0/0:73:15
chr18	2789102	56801	ATAACAATATAGTATGTATCTCGGGCCTGGTCGTCACATTATGGGCCTCTACTCTTTTTATTTTATTGTTTTTATGTTTATTACAGTTGGATGTGAATTTTTGTGGGTCAATTACTAACAACAGTATAACACAATGCCCGTTTCCCATTCACTACCCTAGATCCTCCTTGATTCAACAACACTCTTTGTTATTTCCCAAAGAGTTAGCAGTCTTTACGTTCTGTCTCTTTCTGTATACCCACCATTGCACTAGTTTCACACACCGTTCACAATTACCTTAATTCCCATCAGTGAATAAACATGAATGTTTGTCTTGCAATGGGTTACTTACTTCACTGATTTTCCCCCGTTCCATTTTTTTTGAAGCAAATTGTGGGTATTGTCATTCTAATGTGAGTATTCCCATTTATACATATCCACATCTTCTTAATCCTTAAATCTTTGTTTGCCTCCGAGGCCCCTTTCCCACTTTGGCTGTCGTGGCCATTGCTGCAGCAATCAGGTCAGGTTCCCGTGTTTCTTTCATTCCACTTCCATTTATTATCCCATGCATTCCTTTGTAGAACGTAGAAACATATTGGAGATGTATTCGGATAAA	N	.	PASS	PRECISE;SVMETHOD=Snifflesv1.0.12;CHR2=chr18;END=2789700;STD_quant_start=1.505545;STD_quant_stop=1.483240;Kurtosis_quant_start=-0.159701;Kurtosis_quant_stop=11.594389;SVTYPE=DEL;SUPTYPE=AL,SR;SVLEN=-598;STRANDS=+-;STRANDS2=16,15,16,15;RE=31;REF_strand=43,33;Strandbias_pval=0.672892;AF=0.28972	GT:DR:DV	0/0:76:31
chr18	2813258	56802	AAATAAATATTAGGGATCCCTGGGTGGCGCAGCGGTTTGGCGCCTGCCTTTGGCCCAGGGCGCGATCCCGAAGACCCGGGATCGAGTCCCACATCAGGCTCCCGGTGCATGGAGCCTGCTTCTCCCTCTGCCTATGTCTCTGCCTCTCTCTCTCTCTCTCTCTCTCTGTGACTATCATAAATAAATAAAAAATTAAAAAAAA	N	.	PASS	PRECISE;SVMETHOD=Snifflesv1.0.12;CHR2=chr18;END=2813460;STD_quant_start=3.153945;STD_quant_stop=2.973568;Kurtosis_quant_start=5.651274;Kurtosis_quant_stop=6.031756;SVTYPE=DEL;SUPTYPE=AL;SVLEN=-202;STRANDS=+-;STRANDS2=22,16,22,16;RE=38;REF_strand=35,25;Strandbias_pval=1;AF=0.387755	GT:DR:DV	0/1:60:38
chr18	2816477	56803	N	AACTACCTACGTAAAATACCTAAGATCCAATACCGAGAAAGAACAATATACATAACGACATAACGCCATCCAGTACCAGCACTACATCGCT	.	FAIL_NOTPRECISE	IMPRECISE;SVMETHOD=Snifflesv1.0.12;CHR2=chr18;END=2816494;STD_quant_start=32.627373;STD_quant_stop=31.046885;Kurtosis_quant_start=-1.446684;Kurtosis_quant_stop=-0.218638;SVTYPE=INS;SUPTYPE=AL,SR;SVLEN=104;STRANDS=+-;STRANDS2=14,8,14,8;RE=22;REF_strand=27,35;Strandbias_pval=0.138132;AF=0.261905	GT:DR:DV	0/0:62:22
chr18	2833697	56804	GTAGAGCAATTTGTCCTTTTGTGGTAGAGCAATTTGTCCTTTTGTG	N	.	PASS	PRECISE;SVMETHOD=Snifflesv1.0.12;CHR2=chr18;END=2833743;STD_quant_start=0.384900;STD_quant_stop=0.000000;Kurtosis_quant_start=3.918236;Kurtosis_quant_stop=0.755585;SVTYPE=DEL;SUPTYPE=AL;SVLEN=-46;STRANDS=+-;STRANDS2=27,28,27,28;RE=55;REF_strand=52,43;Strandbias_pval=0.610953;AF=0.366667	GT:DR:DV	0/1:95:55
chr18	2842545	56805	N	TGTGTGGGTTGTGGTTTCTTTTCTGTTTGGTCGGCGTT	.	PASS	PRECISE;SVMETHOD=Snifflesv1.0.12;CHR2=chr18;END=2842545;STD_quant_start=1.224745;STD_quant_stop=5.796551;Kurtosis_quant_start=2.000103;Kurtosis_quant_stop=1.970540;SVTYPE=INS;SUPTYPE=AL;SVLEN=36;STRANDS=+-;STRANDS2=3,9,3,9;RE=12;REF_strand=46,42;Strandbias_pval=0.122247;AF=0.12	GT:DR:DV	0/0:88:12
chr18	2846351	56806	N	ACAAAAAAAAAAAAAAAAAAAAAAAAAAAAAAGATTTGGTCT	.	PASS	PRECISE;SVMETHOD=Snifflesv1.0.12;CHR2=chr18;END=2846350;STD_quant_start=1.355990;STD_quant_stop=3.287317;Kurtosis_quant_start=18.321294;Kurtosis_quant_stop=7.254425;SVTYPE=INS;SUPTYPE=AL;SVLEN=45;STRANDS=+-;STRANDS2=32,30,32,30;RE=62;REF_strand=47,44;Strandbias_pval=1;AF=0.405229	GT:DR:DV	0/1:91:62
chr18	2993296	56807	N	GCAAGGAGGAGGCTCAGTGCGGAGGGGGCTGCGCGGTTCCAGGAGCAGCCCGGAGGGACGTGGGCGGCCGGCTCCCGCGGAGGGGGCTGGCGGCAGCCCCGGAGCAGATCGGAGGGGCGC	.	FAIL_NOTPRECISE	IMPRECISE;SVMETHOD=Snifflesv1.0.12;CHR2=chr18;END=2993306;STD_quant_start=21.375759;STD_quant_stop=18.582457;Kurtosis_quant_start=0.741129;Kurtosis_quant_stop=-0.688161;SVTYPE=INS;SUPTYPE=AL;SVLEN=120;STRANDS=+-;STRANDS2=13,13,13,13;RE=26;REF_strand=45,54;Strandbias_pval=0.825527;AF=0.208	GT:DR:DV	0/0:99:26
chr18	3021269	56808	N	GTACCACCATAACAATGGAAATACTCCTTAGCATTAAGATAAAGCAACATGGATGGATTCAGATAACACTAGGATGAGAAAAGGACCGACACAAATCAGTGGTGGCTGCTCCTTGGTTCAGGGTTTAGAAAAGCAGAGTTGGGGATCACTGACAAAGGAGTGTGGTGTATTATTATTGTGCTCCTCTCCACCACTCACCTCGTTGGGAGCTCATCACTAACTGAGACAGTGCGCGTCCAGATACCGTTCTCCAGCATTGACAAATTCCTTTTGCGATGTAAGGCAACATCGACAGATGTCTGAGGGATTTAAGTGCCTTAGGTCATGGACAATCATTGATGCCATTTGTTTGATTACATTTGTTAAAATGATTCAAGAACTGGCAAATCCATCTGGACGGGAGTATGGAGTACACTTCATGCTAGAGTGGGCTGGGGAGCTGGCGCAAAGTGGCAGGAGGCAATTCTGATGGAAAATGTTCTATATCTGGTCATTACAGGAGGAGGATGATCATTAACACAGGAATTCATTTGGTCAAAGTGGACAGTGCACTTGAAATTTTTTTCAATGATAACCTCAATAATTCAGTTTAAAGTAAAATCTAAGAAAAAAAATCAGTGCATTTATATACACAAGCAATAAATAGGTTATGAGGGAGAAGAAGACATTTTATTAGTGATATGAGAACAAAGTTAAAATGCCCAGAAAAGCGCATAATAAGAAATGGGCAGGGCACCCGGGTGGCTCAGTGGTTTAGTGCCACCTGCGATTGAGTCGCCCACGGCGACCTCCCTGCATGGAGCCGGCGGTCTCCCTCTGCCTATGTCGTCCTGCCTGCGTCCCTCTCTCTGTGTCTCTCATGAATATAAAAAATAGTTGTTTTAAAAAGAAGAAAGGTGGGGCAAAATATCTGTGGAGGAATTTTAAATATCCCGGAGAGAGAACAAAAGTAGGCCTTGGCAAATGACACAATGTGTCTTTTATTTTTGGATGGGATGA	.	UNRESOLVED	PRECISE;SVMETHOD=Snifflesv1.0.12;CHR2=chr18;END=3021269;STD_quant_start=0.500000;STD_quant_stop=1.466288;Kurtosis_quant_start=4.615510;Kurtosis_quant_stop=-1.480530;SVTYPE=INS;SUPTYPE=AL,SR;SVLEN=999;STRANDS=+-;STRANDS2=19,22,19,22;RE=41;REF_strand=19,20;Strandbias_pval=1;AF=0.5125	GT:DR:DV	0/1:39:41
chr18	3105441	56809	N	GGAAAAGGAGGGGGGGGGGCGGGGGGGGGTGGGGGGGGGGGGT	.	FAIL_NOTPRECISE	IMPRECISE;SVMETHOD=Snifflesv1.0.12;CHR2=chr18;END=3105455;STD_quant_start=25.608592;STD_quant_stop=40.365827;Kurtosis_quant_start=-0.840149;Kurtosis_quant_stop=5.434748;SVTYPE=INS;SUPTYPE=AL;SVLEN=59;STRANDS=+-;STRANDS2=1,13,1,13;RE=14;REF_strand=46,37;Strandbias_pval=0.000893651;AF=0.14433	GT:DR:DV	0/0:83:14
chr18	3124251	56810	N	CCCGAGCCCCCCGAGGCTGCTCCCGCCCCTAGCCCCCTACCGCGGAGCGCCCCGCGCCCCCCGAGATGCACCCCCCTCAGGCCCCCTCCGAGGAGCCGCCCCAAGAGAGGCCCCCCCCGAGCTGTCTCCGCCCCGCAGCCCCCCGCGGAGCCGCAC	.	FAIL_NOTPRECISE	IMPRECISE;SVMETHOD=Snifflesv1.0.12;CHR2=chr18;END=3124291;STD_quant_start=16.798340;STD_quant_stop=14.807537;Kurtosis_quant_start=-0.773978;Kurtosis_quant_stop=-1.227901;SVTYPE=INS;SUPTYPE=AL;SVLEN=145;STRANDS=+-;STRANDS2=34,43,34,43;RE=77;REF_strand=40,45;Strandbias_pval=0.753536;AF=0.475309	GT:DR:DV	0/1:85:77
chr18	3132391	56811	N	ATGAATTCAATTTTTTTTTTTTTTTTTTTTTTTTTGTCCAC	.	PASS	PRECISE;SVMETHOD=Snifflesv1.0.12;CHR2=chr18;END=3132399;STD_quant_start=4.862824;STD_quant_stop=3.217599;Kurtosis_quant_start=3.921126;Kurtosis_quant_stop=7.080297;SVTYPE=INS;SUPTYPE=AL;SVLEN=40;STRANDS=+-;STRANDS2=20,14,20,14;RE=34;REF_strand=48,44;Strandbias_pval=0.550509;AF=0.269841	GT:DR:DV	0/0:92:34
chr18	3222679	56812	AATTTATTTTTTTTTTTATTTTTTTTTTTTTTATTTTTATTTTTTTTTTATTATTGGTGTTCAATTTACTAACATACAGAATAACACCCAGTGCCCGTCACCCATTCACTCCCACCCCCCGCCCTCCTCCCCTTCTACCACCCCTAGTTCGTTTCCCAGAGTTAGCAGTCTTTACGTTCTGTCTCCCTTCTGATATTTCCCACACATTTCTTCTCCCTTCCCTTGTTTTCCCTTTCACTATTATTTATATTCCCCAAATGAATGAGAACATATAATGTTTGTCCTTCTCCGACTGACTTACTTCACTCAGCATAATACCCTCCAGTTCCATCCACGTTGAAGCAAATGGTGGGTATTTGTCATTTCTAATAGCTGAGTAATATTCCATTGTATACATAAACCACATCTTCTTTATCCATTCATCTTTCGTTGGACACCGAGGCTCCTTCCACAGTTTGGCTATCGTGGCCATTGCTGCTAGAAACATGGGGGTGCAGGTGTCCCGGCGTTTCATTGCATTTGTATCTTTGGGGTAAATCCCCAACAGTGCAATTGCTGGGTCGTAGGGCAGGTATATTTTAACTGTTTGAGGAACCTCCACACAGTTTTCCAGAGTGGCTGCACCAGTTCACATTCCCACCAACAGTGTAGGAGGGTTCCCTTTTCTCCGCATCCTCTCCAACATTTGTTGTTTCCTGCCTTGTTAATTTTCCCCATTCTCACTGGTGTGAGGTGGTATCTCATTGTAGTTTTGATTTGTATTTCCCTGATGGCAAGTGATGCAGAGCATTTTCTCATATGCATGTTGGCCATGTCTATGTCTTCCTCTGTGAGATTTCTGTTCATGTCTTTTGCCCATTTCATGATTGGATTGTTTGTTTCTTTGGTGTTGAGTTTAATAAGTTCTTTATAGATCTTGGAAACTAGCCCTTTATCTGATATGTCATTTGCAAATATCTTCTCCCATTCTGTAGGTTGTCTTTGAGTTTTGTTGACTGTATCCTTTGCTGTGCAAAAGCTTCTTATCTTGATGAAGTCCCAATAGTTCATTTTTGCTTTTGTTTCTTTTGCCTTTGTGGATGTATCTTGCAAGAAGTTACTATGGCCGAGTTCAAAAAGGGTGTTGCCTGTGTTCTTCTCTAGGATTTTGATGGAATCTTGTCTCACATTTAGATCTTTCATCCATTTTGAGTTTATCTTTGTGTATGGTGAAAGGGAGTGGTCTAGTTTCATTCTTCTGCATGTGGATGTCCAATTTTCCCAGCACCATTTATTGAAGAGACTGTCTTTCTTCCAATGGATAGTCTTTCCTCCTTTATCGAATATTAGTTGCCCATAAAGTTCAGGGTCCACTTCTGGATTCTCTATTCTGTTCCACTGATCTATGTGTCTGTTTTTGTGCCAGTACCACACTGTCTTGATGACCACAGCTTTGTAGTACAACCTGAAATCTGGCATTGTGATGCCCCCAGATATGGTTTTCTTTTTTAAAATTCCCCTGGCTATTCGGGGTCTTTTCTGATTCCACACAAATTTTAAAAATAATTTGTTCTAATTCTCTGAAGAAAGTCCATGGTATTTTGATAGGGATTGCATTAAACGTGTATATTGCCCTGGGTAACATTGACATTTTCACAATATTAATTCTGCCAATCCATGAGCATGGAATATTTTTCCATCTCTTTGTGTCTTCCTCAATTTCTTTCAGAAGTGTTCTATAGTTTTGAGGGTATAGATCCTTTACATCTTTGGTGAGGTTTATTCCTAGGTATCTTATGTTTTTGGGTGCAATTGTAAATGGGATTGACTCCTTAATTTCTCTTTCTTCTGTCTCTTTGTTAGTGTATAGAAATGCCACTGACTTCTGGGCATTGATTTGTATCCTGCCACGCTACCGAATTGCTGTATGAGTTCTAGCAATCTTGGGGTGGAGACTTTTGGGTTTTCTATGTAGAGTATCATGTCATCGGCGAAGAGAGAGAGTTTGACTTCTTCTTTGCCAATTTGAATGCCTTTAATGTCTTTTTGTTGTCTGATTGCTGAGGCTAGGACTTCCAGTACTATGTTGAATAGCAGTGGTGAGAGTGGACACCCCTGTCTTGTTCCTGATCTTAGGGGAAAGGCTCCCAGTGCTTCCCCATTGAGAATGATATTTGCTGTGGGCTTTTCATAGATGGACCAGATGGATTTCACAGATATCTACAGAACTTTACATCCAAACTCAACTGAATACACATTCTTCTCAAGCGCACATGGAACTTTCTCCAGAATAGACCACATATTGGGTCACAAATCGGGTCTGAACCGATACCAAAAGATTGGGATTGTCCCCTGCATATTCTCGGACCATAATGCCTTGAAATTAGAACTAAATCACAACAAGAAGTTTGGAAGGACCTCAAACACATGGAGGTTAAGGACCATCCTGCTAAAAGATAAAAGGGTCAACCAGGAAATTAAGGAAGAATTAAAAAGATTCATGGAAACTAATGAGAATGAAGATACAACCGTTCAAAATCTTTGGGATGCAGCAAAAGCAGTCCTAAGGGGGAAATACATCGCAATACAAGCATCCATTCAAAAACTGGAAAGAACTCAAATACAAAAGCTAACCTTACACATAAAGGAGCTAGAGAAAAAACAGCAAATAGATCCTACACCCAAGAGAAGAAGGGAGATAATAAAGATTCGAGCAGAACTCAACGAAATCGAGACCAGAAGAACTGTGGAACAGATCAACAGAACCAGGAGTTGGTTCTTTGAAAGAATTAATAAGATAGATAAACCATTAGCCAGCCTTATTAAAAAGAAGAGAGAGAAGACTCAAATTAATAAAATCATGAATGAGAAAGGAGAGATCACTACCAACACCAAGGAAATACAAACGATTTTAAAAACATATTATGAACAGCTCTACGCCAATAAATTAGGCAATCTAGAAGAAATGGACGCATTCCTGGAAAGCCACAAACTACCAAAACTGGAACAGGAAGAAATAGAAAACCTGAACAGGCCAATAACCAGGGAGGAAATTGAAGCAGTCATCAAAAACCTCCCAAGACACAAGAGTCCAGGGCCAGATGGCTTCCCAGGAGAATTTTATCAAACGTTTAAAGAAGAAATCATACCTATTCTCCTAAAGCTGTTTGGAAAGATAGAAAGAGATGGAGTACTTCCAAAATTCGTTCTATGAAGCCAGCATCACCTTAATTCCAAAGCCAGACAAAGACCCCGCCAAAAAGGAGAATTACAGACCAATATCCCTGATGAACATGGATGCAAAAATTCTCAACAAGATACTGGCCAATAGGATCCAACAGTACATTAAGAAAATTATTCACCATGACCAAGTAGGATTTATCCCTGGGACACAAGGCTGGTTCAACACCCGTAAAACAATCAATGTGATTCATCATATCAGCAAGAGAAAAACCAAGAACCATATGATCCTCTCATTGGATGCAGAGAAAGCATTTGACAAAATACAGCATCCATTCCTGATCAAAACTCTTCAAAGTGTAGGGATAGAGGGAACATTCCTCGACATCTT	N	.	PASS	PRECISE;SVMETHOD=Snifflesv1.0.12;CHR2=chr18;END=3226221;STD_quant_start=1.099242;STD_quant_stop=0.540062;Kurtosis_quant_start=-1.832533;Kurtosis_quant_stop=4.180608;SVTYPE=DEL;SUPTYPE=AL,SR;SVLEN=-3542;STRANDS=+-;STRANDS2=24,25,24,25;RE=49;REF_strand=31,41;Strandbias_pval=0.578984;AF=0.404959	GT:DR:DV	0/1:72:49
chr18	3360574	56813	N	GGGGTGGTGGGGAAGGGGGGGGGGAAAAACAAAAACATAAAAAAGGGGGGTGGGAAAAAAACATAAAAAGGGG	.	FAIL_NOTPRECISE	IMPRECISE;SVMETHOD=Snifflesv1.0.12;CHR2=chr18;END=3360577;STD_quant_start=4.806246;STD_quant_stop=25.692411;Kurtosis_quant_start=1.726759;Kurtosis_quant_stop=-1.577339;SVTYPE=INS;SUPTYPE=AL;SVLEN=80;STRANDS=+-;STRANDS2=2,18,2,18;RE=20;REF_strand=50,37;Strandbias_pval=0.000114489;AF=0.186916	GT:DR:DV	0/0:87:20
chr18	3459873	56814	N	GAGAGGGGGAGAAAAGGAAAAGAACAAAACA	.	FAIL_NOTPRECISE	IMPRECISE;SVMETHOD=Snifflesv1.0.12;CHR2=chr18;END=3459878;STD_quant_start=8.694826;STD_quant_stop=34.646789;Kurtosis_quant_start=1.663607;Kurtosis_quant_stop=1.859470;SVTYPE=INS;SUPTYPE=AL;SVLEN=66;STRANDS=+-;STRANDS2=0,13,0,13;RE=13;REF_strand=57,42;Strandbias_pval=4.27118e-05;AF=0.116071	GT:DR:DV	0/0:99:13
chr18	3496356	56815	N	ACAGAGAAAGAAGAGACATAATAAGGAAGGGGTGGGGCTTTACAAACCCCCCACACCTCCCTCCCTCTGTTGGCAGTTTTACACCACACCCACCCCACAAACATTTCATACTCCACACAGAAAGACGAACAAGAGAAAAAGAAACAGAAGAAACAGGAGAAAGCAATGAGAGAAGTACAGAAAAAAGAAGCGGAAAGAAAGCGGAAATAGAAAGAAAAGTAACCGAGAGAAGGAAGAAGAAAG	.	FAIL_NOTPRECISE	IMPRECISE;SVMETHOD=Snifflesv1.0.12;CHR2=chr18;END=3496355;STD_quant_start=189.962365;STD_quant_stop=206.598161;Kurtosis_quant_start=2.636309;Kurtosis_quant_stop=-0.000904;SVTYPE=INS;SUPTYPE=AL;SVLEN=436;STRANDS=+-;STRANDS2=2,9,2,9;RE=11;REF_strand=41,28;Strandbias_pval=0.0195523;AF=0.1375	GT:DR:DV	0/0:69:11
chr18	3523311	56816	N	TATTTGAGAGAGAGTGGGGAGGATGAGGAAAATCTTAAACAGACTGCTCTGAGCACAGAGCCTGAGGTGGGCTTGATCTGACCCTGACGATCATGACCCTGAGATTACACCTGTGCTCCACACCTTCAGTCACTTAGTTGGGAAAGTCAGTTCTATTTTTTTTTTTTTACAGTTTTCTTTATTTATTCATGAAAAACAGCGAGCGAGATGAGAGGCAGAGACACAGCCAGAGGGAGAGAGAAACCAGGCTCCTCGCAGGGAGTCCAATGACGGCCTCGTCCTGGATCCGGGATCCCGACCTGGAGTGAAGGCCAGTATGCCCAATGCTGAGCACCCCGGGATCCCTGGCGAAGTAAAGTCTAAAGAAAAAAAAAAATAGTGGTAGAACATAACCTGCCGTAGTCATTCCAACTCTTCCAGCCCCATTTTTACAACGGTACTTATTTTTTTTTTTAAAAGGACTTCTTTAGAGGTTTATATTTAATTTATATATTATCCAATCAAATGCGTTAGCCTTATAGCATGAAAATAACACTACTAGCGCTCTTCATTTCAAATGTCGAATATACATTCCGAGTTTTTATATATTTTGCGTAGTATGGCTGCTTTCAGGTAAAAAAATGAACACTTATTTAGACTCTTCTTACATAAAGACAAATTTTGTTTTCGCACCACTCCGTTCAAAATCTTGAATAGGGTTATATGGGTGTGGTGGCTAATAATTTTTGCTCGGTGTGGCTTCTCTTGCTTTATTTTTTTTAATATTTTATTTATTAATTCAGAGAAGGCACACAGGGAGAGGGCAGAGACCCAGGCAGAGGGAAGAAGAAGCTCCATGAAGGGAGCCCAATGTGGGACTCGATCTAAGGCACCAGTGGTTACGCCCTGCGCCGGGACGGCAGCCCCTCACACATGAGCCACCCCAGGTCCACTCTTTGCTTTTATTTTTGCAAGTTACTTAATAAAAATATATTGAATGGTCTTTAGATGATAGAAATA	.	PASS	PRECISE;SVMETHOD=Snifflesv1.0.12;CHR2=chr18;END=3524277;STD_quant_start=0.483046;STD_quant_stop=0.948683;Kurtosis_quant_start=10.495473;Kurtosis_quant_stop=3.284221;SVTYPE=INS;SUPTYPE=AL,SR;SVLEN=32;STRANDS=+-;STRANDS2=36,24,36,24;RE=60;REF_strand=55,45;Strandbias_pval=0.621453;AF=0.375	GT:DR:DV	0/1:100:60
chr18	3614736	56817	N	TTCCCCTTTCCTTCCCCCCCACCCCTTTCCTTTCACCCTTTAGTCTTTTC	.	FAIL_NOTPRECISE	IMPRECISE;SVMETHOD=Snifflesv1.0.12;CHR2=chr18;END=3614754;STD_quant_start=10.173495;STD_quant_stop=24.120531;Kurtosis_quant_start=2.810313;Kurtosis_quant_stop=5.422618;SVTYPE=INS;SUPTYPE=AL;SVLEN=40;STRANDS=+-;STRANDS2=13,3,13,3;RE=16;REF_strand=54,51;Strandbias_pval=0.0311095;AF=0.132231	GT:DR:DV	0/0:105:16
chr18	3704000	56818	N	TGGATTATGTACTATAAAAAAACGACCAATCCGGCC	.	FAIL_NOTPRECISE	IMPRECISE;SVMETHOD=Snifflesv1.0.12;CHR2=chr18;END=3703999;STD_quant_start=7.409453;STD_quant_stop=20.481699;Kurtosis_quant_start=1.268111;Kurtosis_quant_stop=3.251524;SVTYPE=INS;SUPTYPE=AL;SVLEN=53;STRANDS=+-;STRANDS2=10,1,10,1;RE=11;REF_strand=39,48;Strandbias_pval=0.00770779;AF=0.112245	GT:DR:DV	0/0:87:11
chr18	3713384	56819	GCAGCTCGGAGGGCTTGGGCGGCGGCTCCGCGGAGGGGGCTGCGCAGCCCCGGGAGCAGCTCGGAGGGCTCGGGCAGAGGAAGAGGCTCCGTGCGGAGGGGGCTGCGCGGTTCCAGG	N	.	FAIL_NOTPRECISE	IMPRECISE;SVMETHOD=Snifflesv1.0.12;CHR2=chr18;END=3713497;STD_quant_start=14.131525;STD_quant_stop=13.065221;Kurtosis_quant_start=-1.358852;Kurtosis_quant_stop=-0.906410;SVTYPE=DEL;SUPTYPE=AL;SVLEN=-113;STRANDS=+-;STRANDS2=7,13,7,13;RE=20;REF_strand=31,37;Strandbias_pval=0.450834;AF=0.227273	GT:DR:DV	0/0:68:20
chr18	3713408	56820	N	CGGCAAGCGCCGCGGAGGGGCTGCGCCGCCGGAGCAGCGCGGAGGACTCGGGCAGAAGAGAGGCTCCGTAGCGGAGGTGGGGCTGCGCGTTCCAGGAGCAACTCAGGAGGGACTTAGA	.	FAIL_NOTPRECISE	IMPRECISE;SVMETHOD=Snifflesv1.0.12;CHR2=chr18;END=3713413;STD_quant_start=40.959736;STD_quant_stop=44.937735;Kurtosis_quant_start=-1.020445;Kurtosis_quant_stop=0.538691;SVTYPE=INS;SUPTYPE=AL;SVLEN=123;STRANDS=+-;STRANDS2=8,6,8,6;RE=14;REF_strand=31,37;Strandbias_pval=0.559395;AF=0.170732	GT:DR:DV	0/0:68:14
chr18	3757678	56821	N	TGCTTCCCTGTTTTATTTCTTTTGTTTTATTCTTTTTTTTTAATTTTATTTATTTATGTAACTTTCATAGTCACCCGAGGAGAGAGTCTGAGGAGAGCTGCAGAGACACAGGCAGAGGGAGAGCAGCCGGCTCCATGCACCGGGCGCCTGATTGGGATTCATCCCGGTCTCCCGGATCGCGCCCTGGGCCAAAAGGCCGGCGCTAAACCCCTGCTGCCACCCAGGGATCCCA	.	PASS	PRECISE;SVMETHOD=Snifflesv1.0.12;CHR2=chr18;END=3757688;STD_quant_start=2.951997;STD_quant_stop=5.182388;Kurtosis_quant_start=6.527690;Kurtosis_quant_stop=1.772409;SVTYPE=INS;SUPTYPE=AL;SVLEN=225;STRANDS=+-;STRANDS2=20,9,20,9;RE=29;REF_strand=51,30;Strandbias_pval=0.654075;AF=0.263636	GT:DR:DV	0/0:81:29
chr18	3760983	56822	N	AAGAAGAAGACAGAAAGAAAGAAAGAAAGAAAAGAAAGAAAAGAAAGAAAG	.	FAIL_NOTPRECISE	IMPRECISE;SVMETHOD=Snifflesv1.0.12;CHR2=chr18;END=3760998;STD_quant_start=12.369317;STD_quant_stop=20.008822;Kurtosis_quant_start=-0.350522;Kurtosis_quant_stop=-1.060047;SVTYPE=INS;SUPTYPE=AL;SVLEN=44;STRANDS=+-;STRANDS2=23,12,23,12;RE=35;REF_strand=44,27;Strandbias_pval=0.831088;AF=0.330189	GT:DR:DV	0/1:71:35
chr18	3769040	56823	N	TTCTTTCCCTTTCTATTCCTTCTTTTTCGTTCTTCTTTCCTTCTTTTTCTTTCTTCTTGTCCTTATC	.	FAIL_NOTPRECISE	IMPRECISE;SVMETHOD=Snifflesv1.0.12;CHR2=chr18;END=3769056;STD_quant_start=14.289857;STD_quant_stop=17.349352;Kurtosis_quant_start=6.415562;Kurtosis_quant_stop=0.226519;SVTYPE=INS;SUPTYPE=AL;SVLEN=42;STRANDS=+-;STRANDS2=18,2,18,2;RE=19;REF_strand=54,38;Strandbias_pval=0.0090921;AF=0.171171	GT:DR:DV	0/0:92:19
chr18	4001104	56824	N	TTGTCTTTCTTTCTGCCGCTTCTTCTTCTGTACTTTTCTCGTTCTTTCTTCTTCGTTCTGTCTTTCTCCTTCTTCTTCGTCTGCT	.	FAIL_NOTPRECISE	IMPRECISE;SVMETHOD=Snifflesv1.0.12;CHR2=chr18;END=4001124;STD_quant_start=9.994999;STD_quant_stop=35.719742;Kurtosis_quant_start=4.502271;Kurtosis_quant_stop=0.131805;SVTYPE=INS;SUPTYPE=AL;SVLEN=81;STRANDS=+-;STRANDS2=15,1,15,1;RE=16;REF_strand=49,45;Strandbias_pval=0.00180255;AF=0.145455	GT:DR:DV	0/0:94:16
chr18	4232390	56825	N	TGAGCATACGTAAATATATTAAAATAGACACTGAATACTATAGATTACATTTACGAGTTTCACTCAAACCTTGATTTTAATAACCTAAAAAATGATTATGTAGAATTGACATTGGTTGTGTTTTGTTGTTTTTAATCATTCAACCTACAAAAAACTATTGGTGTCGCCTCCCGTATGCAAAATTCATCCTGCTGTGTTTTAGGGACTACTGAGACAGCCAATCGACCCTTTCTGGACTATTCATTTAGGGAAGTGATAACAGTTAATTAAAATGTGATATGTCTGTAGTTTGAATCATGCTAGACCGTGACGGGAAAAGTACCACGACCCTGCGCACCCAACATATCCACACAAACTCAGTTTGAGTTTCTGGGCCTCGAAAGGACCTTGGGTGCTTGTGAGAAATGACGATCTGCGTCACTAGAGTCTGTGGGATCATAACCTCCTACACCTCTGACACAGAATACCCTTTTCATAACTTTGTCCATTGTTACTTCTTCTGTCCCACTGACATCCAGAAACCAGTATAACGTGATAAATAACCTTTTGCCCCAGTGGCTAAAGGCGACGGAGCAACTGGGTGCGTTCTAGGGGTACCGCATTAAGAAGAGTTTGGGGATTGTTCTTACCCTTTCCAGGCTTGCTATTTATTTCCTGTAGTATTCTTCTTTCAGAAGGGATATGTAAATATATGAATTTTGCAGTTGGAACTTTGCTATAAATCTTCACTTATGCAAATTTTAAAGTCGAACAATTTTACTTTGTGTATATCCTCCGTACAGGCATATGTCACCCAAAACCCAGGCGTGGACGCGGAGAGCTCGCCTTACCAACTCGTCGTGGATAAGAAAATTGTTTGCAGCCGAATCGGTAAAAGATAACGACACTTGGGAACCCTCGGCTTCCCATTGTCCCACCCATCGGGCGTGAAGCAATTGTATATTGGTCTACCTTCTCCACCATTAAAGCGCTTTAAAAACAGTTCGAACGCATAAAGTC	.	UNRESOLVED	PRECISE;SVMETHOD=Snifflesv1.0.12;CHR2=chr18;END=4232390;STD_quant_start=0.774597;STD_quant_stop=0.774597;Kurtosis_quant_start=22.719358;Kurtosis_quant_stop=14.424052;SVTYPE=INS;SUPTYPE=AL;SVLEN=999;STRANDS=+-;STRANDS2=42,39,42,39;RE=81;REF_strand=29,17;Strandbias_pval=0.266223;AF=0.637795	GT:DR:DV	0/1:46:81
chr18	4306221	56826	N	ATAAAATAGACCGAAAAATACAACAGAAAAGAAACGAAGAAACGAA	.	FAIL_NOTPRECISE	IMPRECISE;SVMETHOD=Snifflesv1.0.12;CHR2=chr18;END=4306273;STD_quant_start=35.105555;STD_quant_stop=52.949976;Kurtosis_quant_start=-0.880726;Kurtosis_quant_stop=0.285264;SVTYPE=INS;SUPTYPE=AL;SVLEN=43;STRANDS=+-;STRANDS2=2,16,2,16;RE=18;REF_strand=32,58;Strandbias_pval=0.0519581;AF=0.166667	GT:DR:DV	0/0:90:18
chr18	4358031	56827	N	ACGCATAAAAAGACAAAAACAAAAAGCAAACAAG	.	FAIL_NOTPRECISE	IMPRECISE;SVMETHOD=Snifflesv1.0.12;CHR2=chr18;END=4358050;STD_quant_start=12.708265;STD_quant_stop=19.313208;Kurtosis_quant_start=-0.756774;Kurtosis_quant_stop=-0.913013;SVTYPE=INS;SUPTYPE=AL;SVLEN=34;STRANDS=+-;STRANDS2=1,18,1,18;RE=19;REF_strand=48,41;Strandbias_pval=6.81375e-05;AF=0.175926	GT:DR:DV	0/0:89:19
chr18	4391022	56828	N	GATATGACGGGAGCCTGTGCTGTCATGAGCACTGGTGGTCCCATAGGAACCGTCTCTGAGCGTTTGCTGGCGAGGAGGAGTGTAGGGGAGGTGGGATAGCTGGGGTAT	.	FAIL_NOTPRECISE	IMPRECISE;SVMETHOD=Snifflesv1.0.12;CHR2=chr18;END=4391084;STD_quant_start=52.793229;STD_quant_stop=10.914440;Kurtosis_quant_start=-2.144650;Kurtosis_quant_stop=-1.798615;SVTYPE=INS;SUPTYPE=AL;SVLEN=111;STRANDS=+-;STRANDS2=23,25,23,25;RE=48;REF_strand=38,49;Strandbias_pval=0.718645;AF=0.355556	GT:DR:DV	0/1:87:48
chr18	4470917	56829	N	AAAAGAAAAAAAAAAAAAAAAAAAAAAAAAACAAAAAAGAAAGAAGACTTAG	.	PASS	PRECISE;SVMETHOD=Snifflesv1.0.12;CHR2=chr18;END=4470916;STD_quant_start=1.384437;STD_quant_stop=2.179449;Kurtosis_quant_start=8.176114;Kurtosis_quant_stop=4.981061;SVTYPE=INS;SUPTYPE=AL;SVLEN=52;STRANDS=+-;STRANDS2=14,10,14,10;RE=24;REF_strand=32,47;Strandbias_pval=0.160718;AF=0.23301	GT:DR:DV	0/0:79:24
chr18	4523517	56830	N	AGAGACAAGAAGGAAGGCGGAAAGGAAAAGGGACACGTGAAACCATCAAAAGGCGGGGAAGGGGAAGGAAAAGAAAAAGAACTGCGGAGAGGAACGGCGAAGGACTG	.	FAIL_NOTPRECISE	IMPRECISE;SVMETHOD=Snifflesv1.0.12;CHR2=chr18;END=4523516;STD_quant_start=16.643317;STD_quant_stop=40.201990;Kurtosis_quant_start=5.440870;Kurtosis_quant_stop=-0.819207;SVTYPE=INS;SUPTYPE=AL;SVLEN=100;STRANDS=+-;STRANDS2=0,16,0,16;RE=16;REF_strand=37,33;Strandbias_pval=3.95155e-05;AF=0.186047	GT:DR:DV	0/0:70:16
chr18	4549340	56831	N	TTTTCTTTCGCTTTCTTTTTCTTCAGTTCCTCTTCTG	.	FAIL_NOTPRECISE	IMPRECISE;SVMETHOD=Snifflesv1.0.12;CHR2=chr18;END=4549359;STD_quant_start=24.439722;STD_quant_stop=37.773006;Kurtosis_quant_start=-0.379339;Kurtosis_quant_stop=-0.881474;SVTYPE=INS;SUPTYPE=AL;SVLEN=51;STRANDS=+-;STRANDS2=12,2,12,2;RE=14;REF_strand=44,49;Strandbias_pval=0.00893388;AF=0.130841	GT:DR:DV	0/0:93:14
chr18	4745455	56832	N	CAAACAGGTAAGGTGGCAAAAAAGGGAAGGACGAAGGAGAAAACAGAAGGAAAGCCAGGAAAAGAACAAGAGGATAAAGGCAAGAAGGGGGGGAGGAGGGCGGATAGGTGAGC	.	FAIL_NOTPRECISE	IMPRECISE;SVMETHOD=Snifflesv1.0.12;CHR2=chr18;END=4745472;STD_quant_start=33.196385;STD_quant_stop=33.363153;Kurtosis_quant_start=4.063167;Kurtosis_quant_stop=3.276122;SVTYPE=INS;SUPTYPE=AL;SVLEN=98;STRANDS=+-;STRANDS2=4,16,4,16;RE=20;REF_strand=42,45;Strandbias_pval=0.0249575;AF=0.186916	GT:DR:DV	0/0:87:20
chr18	4822936	56833	N	AGAAACAAGACAAAGAGGGATCCCTGGGTTGCGCAGCGGTTTGGCGCCTGCCTTTGGCCAGGCGCGATCCTGGAGAGCCCGTAATCGAATCCCACGTCCGGGCTTCCCGGTGCATGGAGCCTGCTTCTCCCTCTGCCTGTGTCCTCTGCCTCTCTCTCTCTCTGTAGGACTATCAAAATAAACAAAAAATAAAAATAAAAAAAAAAAAAAAAAAAAAAAAAAAAAAAAAAAA	.	PASS	PRECISE;SVMETHOD=Snifflesv1.0.12;CHR2=chr18;END=4822946;STD_quant_start=3.063432;STD_quant_stop=5.049752;Kurtosis_quant_start=7.980282;Kurtosis_quant_stop=4.306700;SVTYPE=INS;SUPTYPE=AL,SR;SVLEN=228;STRANDS=+-;STRANDS2=27,26,27,26;RE=53;REF_strand=57,56;Strandbias_pval=1;AF=0.319277	GT:DR:DV	0/1:113:53
chr18	4894609	56834	N	CTCTCCCTCCCGCCACATCCTCCCTCCAGACCCGCCAATCCTCCCTCCCTCACCTCGCCTCCCTCCCTACCTACCTCCAGCGCTCCTCCACTACCCCCGCCTCCCGAATTCAACAGTAGCCGTCCTCCGCTCGCCTCC	.	FAIL_NOTPRECISE	IMPRECISE;SVMETHOD=Snifflesv1.0.12;CHR2=chr18;END=4894608;STD_quant_start=13.046072;STD_quant_stop=59.407070;Kurtosis_quant_start=0.770418;Kurtosis_quant_stop=-0.529192;SVTYPE=INS;SUPTYPE=AL,SR;SVLEN=153;STRANDS=+-;STRANDS2=26,4,26,4;RE=30;REF_strand=29,30;Strandbias_pval=0.000529519;AF=0.337079	GT:DR:DV	0/1:59:30
chr18	5023187	56835	N	TTGTTTTACATTTGATTAAGACTCACGAAAAGAACACGCTCACC	.	FAIL_NOTPRECISE	IMPRECISE;SVMETHOD=Snifflesv1.0.12;CHR2=chr18;END=5023215;STD_quant_start=26.673957;STD_quant_stop=40.793382;Kurtosis_quant_start=5.831147;Kurtosis_quant_stop=1.390026;SVTYPE=INS;SUPTYPE=AL;SVLEN=110;STRANDS=+-;STRANDS2=3,17,3,17;RE=20;REF_strand=64,42;Strandbias_pval=0.000191686;AF=0.15873	GT:DR:DV	0/0:106:20
chr18	5038020	56836	N	GCTTAATTTTTTTTTTTTTTTTTGTTTTCTTTTATTTATTTATGTGGGCTTTTTTGTTTTTTTTTTTTTTTTTTTTTTCTG	.	FAIL_NOTPRECISE	IMPRECISE;SVMETHOD=Snifflesv1.0.12;CHR2=chr18;END=5038079;STD_quant_start=6.112580;STD_quant_stop=33.074297;Kurtosis_quant_start=3.140272;Kurtosis_quant_stop=0.345356;SVTYPE=INS;SUPTYPE=AL,SR;SVLEN=32;STRANDS=+-;STRANDS2=21,2,21,2;RE=22;REF_strand=54,67;Strandbias_pval=2.2987e-05;AF=0.153846	GT:DR:DV	0/0:121:22
chr18	5069256	56837	AAATAAAATTTTTTTTTTTTTTTTTTTATTTTTTTATTGGTGTTCAATTTACTAACATACAGAATAACACCCAGTGCCCGTCACCCATTCACTCCCACCCCCCGCCCTCCTCCCCTTCTACCACCCCTAGTTCGTTTCCCAGAGTTAGCAGTCTTTACGTTCTGTCTCCCTTTCTGATATTTCCCACACATTTCTTCCCCCTTCCCTTCTTTTCCCTTTCACTATTATTTATATTCCCCAAATGAATGAGAACATATAATGTTTGTCCTTCTCCGACTGACTTACTTCACTCAGCATAATACCCTCCAGGTCCATCCACGTTGAAGCAAATGGTGGGTATTTGTCATTTCTAATAGCTGAGTAATATTCCATTATATACATAAACCACATCTTCTTTATCCATTCATCTTTCGTTGGACACCGAGGCTCCTTCCACAGTTTGGCTATCGTGGCCATTGCTGCTAGAAACATCGGAGTGCAGGTGTCCCGGCGTTTCATTGCATTTGTATCTTTGGGGTAAATCCCCAACAGTGCAATTGCTGGGTCGTAGGGCAGGTATATTTTTAACTGTTTGAGGAACCTCCACACAGTTTTCCAGAGTGGCTGCACCAGTTCACATTCCCACCAACAGTGTAAGAGGGTTCCCTTTTCTCCGCATCCTCTCCAACATTTGTTGTTTCCTGCCTTGTTAATTTTCCCCATTCTCACTGGTGTGAGGTGGTATCTCATTGTGGTTTTGATTTGTATTTCCCTGATGGCAAGTGATGCAGAGCATTTTCTCATATGCATGTTGGCCATGTCTATGTCTTCCTCTGTGAGATTTCTGTTCATGTCTTTTGCCCATTTCATGATTGGATTGTTTGTTTCTTTGGTGTTGAGTTTAAGAAGTTCTTTATAGATCTTGGAAACTAGCCCTTTATCTGAAATGTCATTTGCAAATATCTTCTCCCATTCTGTAGGTTGTCTTTTAGTTTTGTTGACTGTATCCTTTGCTGTGCAAAAGCTTCTTATCTTGATGAAGTCCCAATAGTTCATTTTTGCTTTTGTTTCTTTTGCCTTCGTGGATGTATCTTGCAAGAAGTTACTATGGCCGAGTTCAAAAAGGGTGTTGCCTGTGTTCTTCTCTAGGATTTTGATGGAATCTTGTCTCACATTTAGATCTTTCATCCATTTTGAGTTTATCTTTGTGTATGGTGCTAGAGAGTGGTCTAGTTCCATTCTTCTGCATGTGGATGTCCAATTTTCCCAGCACCATTTATTGAAGAGACTGTCTTTCTTCCAATGGATAGTCTTTCCTCCTTTATCGAATATTAGTTGCCCATAAAGTTCAGGGTCCACTTCTGGATTCTCTATTCTGTTCCACTGATCTATGTGTCTGTTTTTGTGCCAGTACCACACTGTCTTGATGACCACAGCTTTGTAATACAACCTGAAATCTGGCATTGTGATGCCCCCAGATATGGTTTTCTTTTTTAAAATTCCCCTGGCTATTCGGGGTCTTTTCTGATTCCACACAAATCTTAAAATAATTTGTTCTAACTCTCTGAAGAAAGTCCATGGTATTTTGATAGGGATTGCATTAAACGTGTATATTGCCCTGGGTAACATTGACATTTTCACAATATTAATTCTGCCAATCCATGAGCATGGAATATTTTTCCATCTCTTTGTGTCTTCCTCAATTTCTTTCAGAAGTGTTCTATAGTTTTGAGGGTATAGATCCTTTACATCTTTGGTGAGGTTTATTCCTAGGTATCTTATGCTTTTGGGTGCAATTGTAAATGGGATTGACTCCTTAATTTCTCTTTCTTCAGTCTCATTGTTAGTGTATAGAAATGCCACTGACTTCTGGGCATTGATTTTGTATCCTGCCACGCTACCGAATTGCTGTATGAGTTCTAGCAATCTTGGGGTGGAGACTTTTGGGTTTTCTATGTAGAGTATCATGTCATCGGCGAAGAGGGAGAGTTTGACTTCTTCTTTGCCAATTTGAATGCCTTTAATGTCTTTTTGTTGTCTGATTGCTGAGGCTAGGACTTCCAGTACTATGTTGAATAGCAGTGGTGAGAGTGGACATCCCTGTCTTGTTCCTGATCTTAGGGGAAAGGCTCCCAGTGCTTCCCCATTGAGAATGATATTTGCTGTGGGCTTTTCATAGATGGCTTTTAAGATGTCGAGGAATGTTCCCTCTATCCCTACACTCTGAAGAGTTTTGATCAGGAATGGATGCTGTATTTTGTCAAATGCTTTCTCTGCATCTAATGAGAGGATCATATGGTTCTTGGTTTTTCTCTTGCTGATATGATGAATCACATTGATTGTTTTACGGGTGTTGAACCAGCCTTGTGTCCCAGGGATAAATCCTACTTGGTCATAGTGAATAATTTTCTTAATGTACTGTTGGATCCTATTGGCCAGTATCTTGTTGAGAATTTTTGCATCCATGTTCATCAGGGATATTGGTCTGTAATTCTCCTTTTTGGCGGGGTCTTTGTCTGGCTTTGGAATTAAGGTGATGCTGGCTTCATAGAACGAATTTGGAAGTACTCCATCTCTTTCTATCTTTCCAAACAGCTTTAGGAGAATAGGTATGATTTCTTCTTTAAACGTTTGATAAAATTCTCCTGGGAAGCCATCTGGCCCTGGACTCTTGTGTCTTGGGAGGTTTTTGATGACTGCTTCAATTTCCTCCCTGGTTATTGGCCTGTTCAGGTTTTCTCTTTCTTCCTGTTCCAGTTTTGGTAGTTTGTGGCTTTCCAGGAATGCGTCCATTTCTTCTAGATTGCCTAATTTATTGGCGTATAGCTGTTCATAATATGTTTTTAAAATCGTTTGTATTTCCTTGGTGTTGGTAGTGATCTCTCCTTTCTCATTCATGATTTTATTAATTTGAGTCTTCTCTCTCTGCTTTTTAATAAGGCTGGCTAATGGTTTATCTATCTTATTAATTCTTTCAAAGAACCAACTCCTGGTTCTGTTGATCTGTTCCACAGTTCTTCTGGTCTCGATTTCGTTGAGTTCTGCTCGAATCTTTATTAACTCCCTTCTTCTCTTGGGTGTAGGATCTATTTGCTGTTTTTTCTCTAGCTCCTTTATGTGTAAGGTTAGCTTTTGTATTTGAGTTCTTTCCAGTTTTTGAATGGATGCTTGTATTGCGATGTATTTCCCCCTTAGGACTGCTTTTGCTGCATCCCAAAGATTTTGAACGGTTGTATCTTCATTCTCATTAGTTTCCATGAATCTTTTTAATTCTTCCTTAATTTCTTGGTTGACCCTTTTATCTTTTAGCAGGATGGTCCTTAACCTCCATGTGTTTGAGGTCCTTCCAAACTTCTTGTTGTGATTTAGTTCTAATTTCAAGGCATTATGGTCCGAGAATATGCAGGGGACAATCCCAATCTTTTGGTATCGGTTCAGACCCGATTTGTGACCCAATATGTGGTCTATTCTGGAGAAAGTTCCATGTGCGCTTGAGAAGAATGTGTATTCAGTTGAATTTGGATGTAAAGTTCTGTAGATATCTGTGAAATCCATCTGGTCCAGTGTATCATTTAAAGCTTTCGTTTCTTTGGAGATGTTTTGCTTAGAAGACCTATCGAGTATAGAAAGAGCTAGATTGAAGTCACCAAGTATAAGTGTATTATTATCTAAGTATTTCTTCACTTTGGTTAATAATTGATTTATATATTTGGCAGCTCCCACATTCGGAGCATATATATTGAGGATTGTTAAGTCCTCTTGTTGAATAGATCCTTTAAGTATGATATAGTGTCCCTCTTCATCTCTCACTACAGTCTTTGGGGTAAATTTTAGTTTATCTGATATAAGGATGGCTACCCCTGCTTTCTTTTGAGGACCATTCGAATGGTAAATGGTTCTCCAACCTTTTATTTTCAGGCTGTAGGTGTCCTTCTGTCTAAAATGAGTCTCTTGTAGACAGCAAATAGATGGGTCCTGCTTTTTTATCCAGTCTGAAACCCTGCGCCTTTTGATGGGGTCATTAAGCCCGTTCACATTCAGAGTTACTATTGAGAGATATGAGTTTAGTGTCATCATGATATCTATTCAGTCTTTGTATTTGTGGACTGTTCCACTGAACTTCTTCTTAAAGGGGAATTTTAAGAGGCCCCCTTAAAATTTCTTGCAGAGCTGGTTTGGAGGTCACATATTCTTTTAGTTGCTGCCTGTCTTGGAAGCTCTTTATCTCTCCTTCCATTTTGAATGAGAGCCTTGCTGGATAAAGTATTCTTGGTTGCATGTTCTTCTCATTTAGGACCCTGAATATATCCTGCCAGCCCTTTCTGGCCTGCCAGGTCTCTGTGGAGAGGTCTGCTGTTACCCTAATACTCCTCCCCATAAAAGTCAGGGATTTCTTGTCTCTTGCTGCTTTAAGGATCTTCTCTTTATCTTTGGAATTTGCAAGCTTCACAATTAAATGTCGAGGTGTTGAACGGTTTTTATTGATTTTAGGGGGGGATCTCTCTATTTCCTGGATCTGAATGCCTGTTTCCCTTCCCAGATTAGGAAAGTTTTCAGCTAGAATTTGTTCAAATACATATTCTGGCCCTCTGTCCCTTTCGGCGCCCTCGGGAACCCCAATTAAACGTAGGTTTTTCTTTCTCAGGCTGTCGTTTATTTCCCTTAATCTATCTTCATGGTCTTTTAATTGTTTGTCTCTTTTTTCCTCAGTTTCCCTCTTTGCTATCAACTTGTCTTCTAGGTCACTCACTCGTTCTTCCACCTCGTTAACCCTCGTCGTTAGGACTTCTAGTTTGGATTGCATCTCATTCAATTGATTTTTAATTTCTGCCTGATTAGCTCTAAATTCTGCAGTCATGAAGTCTCTTGAGTCCTTTATGCTTTTTTCTAGAGCCACCAGTAGCTGTATGATAGTGCTTCTGAATTGGCTTTCTGACATTGAATTGTAATCCAGATTTTGTAACTCTGTGGGAGAGAGGACTGTTTCTGATTCTTTCTTTTGAGGTGAGGTTTCCTTCTAGTCATTTTGCTCAGTGCAGAGTGGCCAAAAGCAAGTTGTATTGGGAAAAAGAGAAAAAGAGAGGAGAGAAAGAAGGAAAGAAAAGAGAAAGAGAAAAAAAAGGGAAGAAAAAGAAAAAAAAAACGAAAAAAAAAAAAGGGAAGAAAAAGAGAAAGAAAAAGAAAGGAGAAAAAAAGGGGGTGGGGGAAGGATACAAATCAAAAAGCAAAATAAAACAAAAACAAAAACAAAAACAAACAAAAAAAGAACCACCGGGGAGTATCTTCTGATTCTGTGTACTTTAAGTCCCTTGGCTTCTCCTGGAAGTTGTCCGTCTAGCTGGTCTTCTGGGGGAGGGGCCTGTTGTGCTGATTTTCAGGTGTTAGCAGTTGGGGGAGCTGCTGTGCCCCCTCCTGGTGCAGGGCTCAGTGGGGGTTGTTTACCCCGTGAGGCCGCAGGAGGAACAGCCCCAGTGGCGGGGCCAGGTCTGGAAACCTGGATTCAGCTCCGGCAGGAACTCCGTCTGCAGGGCCTGGAGGCTCCGGGGCGGGGCCGCTGATGTGCTCAGCTGGGGCAGGAGCGTCCTTGCTGTCCTGGGCCCTCCCGGCCTCTGCCTGTCCCGGGGGAGGCGGGATCCTGGGCTGTGTCCCGGCGCCCTGTGCTCCGGAGCCTGCGCTGTTGGATTCGCGCTCCCGGGCCGCCGCCGCGCAGCCCCCTCCGCGGAGCTGCCGCCCAAGCCCCTCCGAGCTGCTCCTGGAACCGCGCAGCCCCCTCTGCACGGAGCCTCTTCCTCTGCCCGAGCCCCTCCGAGCTGCTCCCGCCCCGCAGCCCCCTCCGCGGAGCCGCCGCCCGAGCCCCTTCAGCTGCTCCGGGTCCCGCCGGGTCCCGCCGTGCGCGCTGCAGCCCTTAGGGAGCTCGGCGCACTCTCCTGGGCGCGCAGTTGCTGTTACTGTCCCGGGAGCCCGAGGGCATCCCCGCCCTCCTGGGTCCTGCTCCAACTCCCCGCGAGCCCCTTTCCGCCCGGGAAGGTCGGTGCAGCTCCTGCTCCTCCGGGACGGGGCTCTCCTGTCCTGGGGACACTCGCCCCGGCCTCAGCCCGGCTCCTCGCGGGCCCCTCCCCCTTGGAGGCCTTTGTTTCTTTATTTCTTTTTCCCCGTCTTCCTACCTTGATAGAAGCGCGAACTCTTCTCACTGTAGCGTTCCAGCTGGTCTCTCTTTAAATCTCAGGCCGAATTCATAGATTTTCAGGATAATTTGAAGGTTTTCTAGGTAGTTTGGTGGAGACAGGTGATTTGGGGACCCTACTCTTCCGCCATCTTGCTCCTCCT	N	.	PASS	PRECISE;SVMETHOD=Snifflesv1.0.12;CHR2=chr18;END=5075550;STD_quant_start=2.345208;STD_quant_stop=1.378405;Kurtosis_quant_start=6.625584;Kurtosis_quant_stop=4.327277;SVTYPE=DEL;SUPTYPE=AL,SR;SVLEN=-6294;STRANDS=+-;STRANDS2=9,6,9,6;RE=15;REF_strand=0,0;Strandbias_pval=1;AF=1	GT:DR:DV	1/1:0:15
chr18	5085470	56838	CTAAAAAATCAAGGTGCAGCAAGGACTGTGTTC	N	.	PASS	PRECISE;SVMETHOD=Snifflesv1.0.12;CHR2=chr18;END=5085503;STD_quant_start=0.316228;STD_quant_stop=0.707107;Kurtosis_quant_start=-0.810651;Kurtosis_quant_stop=-1.727811;SVTYPE=DEL;SUPTYPE=AL;SVLEN=-33;STRANDS=+-;STRANDS2=9,7,9,7;RE=16;REF_strand=0,0;Strandbias_pval=1;AF=1	GT:DR:DV	1/1:0:16
chr18	5150633	56839	N	AAGGAGGAAGGGGGAGAGGAGATGGGGGGGGGGGGAAGAAGGAGAAAGGGGGAGGGCGGGGGAGGGAAAAAGAAAAAAGAAAAG	.	FAIL_NOTPRECISE	IMPRECISE;SVMETHOD=Snifflesv1.0.12;CHR2=chr18;END=5150636;STD_quant_start=10.583005;STD_quant_stop=32.655780;Kurtosis_quant_start=2.146425;Kurtosis_quant_stop=1.582658;SVTYPE=INS;SUPTYPE=AL,SR;SVLEN=84;STRANDS=+-;STRANDS2=2,15,2,15;RE=17;REF_strand=0,0;Strandbias_pval=1;AF=1	GT:DR:DV	1/1:0:17
chr18	5153939	56840	TAAAATAAAATAAAAAATAAAATAAAATAAATAAT	N	.	PASS	PRECISE;SVMETHOD=Snifflesv1.0.12;CHR2=chr18;END=5153982;STD_quant_start=5.456119;STD_quant_stop=4.350066;Kurtosis_quant_start=-1.927800;Kurtosis_quant_stop=-1.449633;SVTYPE=DEL;SUPTYPE=AL;SVLEN=-43;STRANDS=+-;STRANDS2=16,10,16,10;RE=26;REF_strand=0,0;Strandbias_pval=1;AF=1	GT:DR:DV	1/1:0:26
chr18	5156423	56841	N	GGATGAAAGGAAGGAAAGAAAGAACGGAACGGAAAGAAAATAAAGAAAGGGACAAAAGAAAAAAAGAAAGAAAAT	.	FAIL_NOTPRECISE	IMPRECISE;SVMETHOD=Snifflesv1.0.12;CHR2=chr18;END=5156423;STD_quant_start=19.503846;STD_quant_stop=21.220273;Kurtosis_quant_start=-1.417776;Kurtosis_quant_stop=-1.132234;SVTYPE=INS;SUPTYPE=AL;SVLEN=65;STRANDS=+-;STRANDS2=5,16,5,16;RE=20;REF_strand=0,0;Strandbias_pval=1;AF=1	GT:DR:DV	1/1:0:20
chr18	5172957	56842	N	AAAACCAAAGGAAAAAAAAAAAAAAAAAAAAAAAA	.	FAIL_NOTPRECISE	IMPRECISE;SVMETHOD=Snifflesv1.0.12;CHR2=chr18;END=5173506;STD_quant_start=208.425046;STD_quant_stop=306.493882;Kurtosis_quant_start=-1.413033;Kurtosis_quant_stop=-1.537509;SVTYPE=INS;SUPTYPE=AL;SVLEN=47;STRANDS=+-;STRANDS2=7,8,7,8;RE=15;REF_strand=0,0;Strandbias_pval=1;AF=1	GT:DR:DV	1/1:0:15
chr18	5191083	56843	N	GAAAAGCAACCAAAAAAAAAAAAAAAAAAAAAAAAAAA	.	PASS	PRECISE;SVMETHOD=Snifflesv1.0.12;CHR2=chr18;END=5191092;STD_quant_start=1.541104;STD_quant_stop=3.881044;Kurtosis_quant_start=4.846837;Kurtosis_quant_stop=4.533688;SVTYPE=INS;SUPTYPE=AL;SVLEN=38;STRANDS=+-;STRANDS2=17,15,17,15;RE=32;REF_strand=0,0;Strandbias_pval=1;AF=1	GT:DR:DV	1/1:0:32
chr18	5204501	56844	N	TTCCCCTGCCCCCCCCCCCCCCCCCCCCCGCCCCACCCGCCCCCCCCCCCCCCGCCTTCCCCACCCGCCCCCCTCCCCGTCCGCGCCCCACCCCCCTTCCACCCCCCCCCCTTTCTTATTCACCCTCCCCCTACCCTC	.	FAIL_NOTPRECISE	IMPRECISE;SVMETHOD=Snifflesv1.0.12;CHR2=chr18;END=5204556;STD_quant_start=72.752320;STD_quant_stop=65.836920;Kurtosis_quant_start=-0.269614;Kurtosis_quant_stop=-1.557797;SVTYPE=INS;SUPTYPE=AL;SVLEN=72;STRANDS=+-;STRANDS2=13,1,13,1;RE=13;REF_strand=0,0;Strandbias_pval=1;AF=1	GT:DR:DV	1/1:0:13
chr18	5223122	56845	N	TTTCTTCTTTTCTTTCTCTTTTCTTTTCTTCTTTTTCTCTTTCTTTTTTT	.	FAIL_NOTPRECISE	IMPRECISE;SVMETHOD=Snifflesv1.0.12;CHR2=chr18;END=5223129;STD_quant_start=20.871033;STD_quant_stop=23.759209;Kurtosis_quant_start=0.138110;Kurtosis_quant_stop=1.251989;SVTYPE=INS;SUPTYPE=AL;SVLEN=65;STRANDS=+-;STRANDS2=20,0,20,0;RE=20;REF_strand=0,0;Strandbias_pval=1;AF=1	GT:DR:DV	1/1:0:20
chr18	5236846	56846	GGTAAAGGTAAAAAAAAAAAAAAAAAAAAAAAAAGAAAG	N	.	PASS	PRECISE;SVMETHOD=Snifflesv1.0.12;CHR2=chr18;END=5236880;STD_quant_start=2.387467;STD_quant_stop=1.048809;Kurtosis_quant_start=-1.824897;Kurtosis_quant_stop=-1.520862;SVTYPE=DEL;SUPTYPE=AL;SVLEN=-34;STRANDS=+-;STRANDS2=11,10,11,10;RE=21;REF_strand=0,0;Strandbias_pval=1;AF=1	GT:DR:DV	1/1:0:21
chr18	5273665	56847	TTATTTATTTTTTTATTATTTTTTTTTTTTTATTGGTGTTCAATTTACTAACATACAGAATAACACCCAGTGCCCGTCACCCATTCACTCCCACCCCCCGCCCTCCTCCCCTTCTACCACCCCTAGTTCGTTTCCCAGAGTTAGCAGTCTTTACGTTCTTTCTCCCTTTCTGATATTTCCCACACATTTCTTCTCCCTTCCCTTATTTTCCCTTTCACTATTATTTATATTCCCCAAATGAATGAGAACATATAATGTTTGTCCTTCTCCGACTAACTTACTTCACTCAGCATAATACCCTCCAGTTCCATCCACGTTGAAGCAAATGGTGGGTATTTGTCATTTCTAATAGCTGAGTAATATTCCATTGTATACATAAACCACATCTTCTTTATCCATTCATCTTTCGTTGGACACCGAGGCTCCTTCCACAGTTTGGCTATCGTGGCCATTGCTGCTAGAAACATCGGGGTGCAGGTGTCCCGGCGTTTCATTGCATTTGTATCTTTGGGGTAAATCCCCAACAGTGCAATTGCTGGGTCGTAGGGCAGGTCTATTTTTAACTGTTTGAGGAACCTCCACACAGTTTTCCAGAGTGGCTGCACCAGTTCACATTCCCACCAACAGTGTAAGAGGGTTCCCTTTTCTCCGCATCCTCTCCAACATTTGTGGTTTCCTGCCTTGTTAATTTTCCCCATTCTCACTGGTGTGAGGTGGTATCTCATTGTAGTTTTGATTTGTATTTCCCTGATGGCAAGTGATGCAGAGCATTTTCTCATATGCATGTTGGCCATGTCTATGTCTTCCTCTGTGAGATTTCTGTTCATGTCTTTTGCCCATTTCATGATTGGATTGTTTTTTTTCTTTGGTGTTGAGTTTAATAAGTTCTTTATAGATCTTGGAAACTAGCCCTTTATCTGATATGTCATTTGCAAATATCTTCTCCCATTCTGTAGGTTGTCTTTGAGTTTTGTTGACTGTATCCTTTGCTGTGCAAAAGCTTCTTATCTTGATGAAGTCCCAATAGTTCATTTTTGCTTTTGTTTCTTTTGCCTTCGTGGATGTATCTTGCAAGAAGTTACTATGGCCGAGTTCAAAAAGGGTGTTGCCTGTGTTCTTCTCTAGGATTTTGATGGAATTTGTCTCACATTTAGATCTTTCATCCATTTTGATTTTTATCTTTGTGTATGGTGAAAGAGAGTGGTCTAGTTTCATTCTTCTGCATGTGGATGTCCAATTTTCCCAGCACCATTTATTGAAGAGACTGTCTTTTTTCCCAATGGATAGTCTTTCCTCCTTTATCGAATATTAGTTGCCCATAAAGTTCAGGGTCCACTTCTGGATTCTCTATTCTGTTCCACTGATCTATGTGTCTGTTTTTGTGCCAGTACCACACTGTCTTGATGACCACAGCTTTGTAGTACAACCTGAAATCTGGCATTGTGATGCCCCCAGATATGGTTTTCTTTTTTAAAATTCCCCTGGCTATTCGGGGTCTTTTCTGATTCCACAAAAATCTTAAAATAATTTGTTCTAACTCTCTGAAGAAAGTCCATGGTATTTTGATAGGGATTGCATTAAACGTGTATATTGCCCTGGGTAACATTGACATTTTCACAATATTAATTCTGCCAATCCATGAGCATGGAATATTTTTCCATCTCTTTGTGTCTTCCTCAATTTCTTTCAGAAGTGTTCTATAGTTTTGAGGGTATAGATCCTTTACATCTTTGGTGAGGTTATTCCTAGGTATCTTATGCTTTTGGGTGCAATTGTAAATGGGATTGACTCCTTAATTTCTCTTTCTTCAGTCTCATTGTTAGTGTATAGAAATGCCACTGACTTCTGGGCATTGATTTTGTATCCTGCCACGCTACCGAATTGCTGTATGAGTTCTAGCAATCTTGGGGTGGAGACTTTTGGGTTTTCTATGTAGAGTATCATGTCATCGGCGAAGAGGGAGAGTTTGACTTCTTCTTTGCCAATTTGAATGCCTTTAATGTCTTTTTGTTGTCTGATTGCTGAGGCTAGGACTTCCAGTACTATGTTGAATAGCAGTGGTGAGAGTGGACATCCCTGTCTTGTTCCTGATCTTAGGGGAAAGGCTCCCAGTGCTTCCCCATTGAGAATGATATTTGCTGTGGGCTTTTCATAGATGGCTTTTAAGATGTCGAGGAATGTTCCCTCTATCCCTACACTCTGAAGAGTTTTGATCAGGAATGGATGCTGTATTTTGTCAAATGCTTTCTTTTGCATCTAATGAGAGGATCATATGGTTCTTGGTTTTTCTCTTGCTGATATGATGAATCACATTGATTGTTTTACGGGTGTTGAACCAGCCTTGTGTCCCAGGGATAAATCCTACTTGGTCATGGTGAATAATTTTCTTAATGTACTGTTGGATCCTATTGGCCAGTATCTTGTTGAGAATTTTTGCATCCATGTTCATCAGGGATATTGGTCTGTAATTCTCCTTTTTGGCGGGGTCTTTGTCTGGCTTTGGAATTAAGGTGATGCTGGCTTCATAGAACGAATTTGGAAGTACTCCATCTCTTTCTATCTTTCCAAACAGCTTTAGGAGAATAGGTATGATTTCTTCTTTAAACGTTTGATAAAATTCTCCTGGGAAGCCATCTGGCCCTGGACTCTTGTGTCTTGGGAGGTTTTTGATGACTGCTTCAATTTCCTCCCCGGTTATTGGCCTGTTCAGGTTTTCTATTTCTTCCTGTTCCAGTTTTGGTAGTTTGTGGCTTTCCAGGAATGCGTCCATTTCTTCTAGATTGCCTAATTTATTGGCGTATAGCTGTTCATAATATGTTTTTAAAATCGTTTGTATTTCCTTGGTGTTGGTAGTGATCTCTCCTTTCTCATTCATGATTTTATTAATTTGAGTCTTCTCTCTCTTCTTTTTAATAAGGCTGGCTAATGGTTTATCTATCTTATTAATTCTTTCAAAGAACCAACTCCTGGTTCTGTTGATCTGTTCCACAGTTTTTCTGGTCTCGATTTCGTTGAGTTCTGCTCGAATCTTTATTAGCTCCCTTCTTCTCTTGGGTGTAGGATCTATTTGCTGTTTTTTCTCTAGCTCCTTTATGTGTAAGGTTAGCTTTTGTATTTGAGTTCTTTCCAGTTTTTTTAATGGATGCTTGTATTGCGATGTATTTCCCCCTTAGGACTGCTTTTGCTGCATCCCAAAGATTTTGAACGGTTGTATCTTCATTCTCATTAGTTTCCATGAATCTTTTTAATTCTTCCTTAATTTCCTGGTTGACCCTTTTATCTTTTAGCAGGATGGTCCTTAACCTCCATGTGTTTGAGGTCCTTCCAAACTTCTTGTTGTGATTTAGTTCTAATTTCAAGGCATTATGGTCCGAGAATATGCAGGGGACAATCCCAATCTTTTGGTATCGGTTCAGACCCGATTTGTGACCCAATATGTGGTCTATTCTGGAGAAAGTTCCATGTGCGCTTGAGAAGAATGTGTATTCAGTTGAGTTTGGATGTAAAGTTCTGTAGATATCTGTGAAATCCATCTGGTCCAGTGTATCATTTAAAGCTCTCGTTTCTTTGGAGATGTTTTGCTTAGAAGACCTATCGAGTATAGAAAGAGCTAGATTGAAGTCACCAAGTATAAGTGTATTATTATCTAAGTATTTCTTCACTTTGGTTAATAATTGATTTATATATTTGGCAGCTCCCACATTCGGAGCATATATATTGAGGATTGTTAAGTCCTCTTGTTGAATAGATCCTTTAAGTATGATATAGAGTCCCTCTTCATCTCTCACTACAGTCTTTGGGGTAAATTTTAGTTTATCTGATATAAGGATGGCTACCCCTGCTTTCTTTTGAGGACCATTCGAATGGTAAATGGTTCTCCAACCTTTTACTTTCAGGCTGTAGGTGTCCTTCTGTCTAAAATGAGTCTCTTGTAGACAGCAAATAGATGGGTCCTGCTTTTTTATCCAGTCTGAAACCCTGCGCCTTTTGATGGGGTCATTAAGCCCGTTCACATTCAGAGTTACTATTGAGAGTATGAGTTTAGTGTCATCATGATATCTATTCAGTCTTTGTTTTTGTGGACTGTTCCACTGAACTTCTTCTTAAAGGGGAATTTTAAGAGTCCCCCTTAAAATTTCTTGCAGAGCTGGTTTGGAGGTCACATATTCTTTTAGTTGCTGCCTGTCTTGGAAGCTCTTTATCTCTCCTTCCATTTTGAATGAGAGCCTTGCTGGATAAAGTATTCTTGGTTGCATGTTCTTCTCATTTAGGACCCTGAATATATCCTGCCAGCCCTTTCTGGCCTGCCAGGTCTCTGTGGAGAGGTCTGCTGTTACCCTAATACTCCTCCCCATAAAAGTCAGGGATTTCTTGTCTCTTGCTGCTTTAAGGATCTTCTCTTTATCTTTGGAATTTGCAAGCTTCACAATTAAATGTCGAGGTGTTGAACGGTTTTTATTGATTTTAGGGGGGGATCTCTCTATTTCCTGGATCTGAATGCCTGTTTCCCTTCCCAGATTAGGAAAGTTTTCAGCTAGAATTTGTTCAAATACATATTCTGGCCCTCTGTCCCTTTCGGCGCCCTCGGGAACCCCAATTAAACGTAGGTTTTTCTTCCTCAGGCTGTCGTTTATTTCCCTTAATCTATCTTCATGGTCTTTTAATTGTTTGTCTCTTTTTTCCTCAGTTTCCCTCTTTGCTATCAACTTGTCTTCTAGGTCACTCACTCGTTCTTCCACCTCGTTAACCCTCGTCGTTAGGACTTCTAGTTTGGATTGCATCTCATTCAATTGATTTTTAATTTCTGCCTGATTAGCTCTAAATTCTGCAGTCATGAAGTCTCTTGAGTCCTTTATACTTTTTTCTAGAGCCACCAGTAGCTGTATAATAGTGCTTCTGAATTGGCTTTCTGACATTGAATTGTAATCCAGATTTTGTAACTCTGTGGGAGAGAGGACTGTTTCTGATTCTTTCTTTTGAGGTGAGGTTTTCCTTCTAGTCATTTTGCTCAGTGCAGAGTGGCCAAAAGCAAGTTGTATTGGGAAAAAGAGAAAAAGAGGAGAGAAAGAAGGAAAGAAAAGAGAAAGAGAAAAAAAAACGAAAAAAAAGAAGAAAAAGAGAAAGAAAAAGAAAGGAGAAAAAAAGGGGGTGGGGGAAGGAAACAAATCAAAAAGCAAAACAAAACAAAAACAAAAACAAAAACAAAAACAAAAACAAACAAACAAAAAAAGAACCACCGGGGAGTATCTTCTGATTCTGTGTACTTTAAGTCCCTTGGCTTCTCCTGGAAGTTGTCCTTCTAGCTGGTGTTCTGGGGGAGGGGCCTGTTGTGCTGATTTTCAGGTGTTAGCAGTTGCGGGAGCTGCTGTGCCCCTGCCTGGTGCAGGGCTCAGTGGGGGTTGTTTACCCCGTGAGGCCGCAGGAGGAACAGCCCCAGTGGCGGGGCAGCTCTGGAGCCCTGGATTCAGCTCCGGCAGGAACTCCGTCTGCAGGGCCTGGAGGCTCCGGGCGGGGCCGCTGATCTGCTCAGCTGGGGCAGGAGCGTCCTCGCTGTCCTGGGCCCTCCCGGCCTCTGCCTGTCCCGGGGAAGGTCGGATCCTGGGCTGTGTCCCGGCGCCCTGTGCTCCGGAGCCTGCGCTGGTGGATTCGCGCTCCCGGGCCGCGCAGCCCCTCCGCGGAGCCGCCGCCCGAGCCCCCCGAGCTGCTCCGGGTCCCCCCGTGCGCGCTGCAGCCCTTAGGGAGCTCGGCGCACTCTCCTGGCTGCAGGTGTCTGTTAGTGTCCCCGGGAGCCCGAGGGCATCCCCGCCCTCCTGGGTCCTGCTCCACCTCCCCGCGAGCCCCTTTCCCCCGGGAAGGTCGGTGCAGCTCCTGCTCCTCCGGGACGGGGCTCTCCTGTCCTGGGGACACTCGCCCCGGCCTCAGCCCGGCTCCTCGCGGGGCCCCTCCCCCTTGGAGGCCTTTTGTTCCTTTATTTCTTTTTCCCCGTCTTCCTACCTTGATAGAAGCGCGAACTCTTCTCACTGTAGCATTCCAGCTGGTCTCTCTTTAAATCTCAGGCCGAATTCATAGATTTTCAGGATAATTTGAAGGTTTTCTAGGTAGTTTGGTGGAGACAGGTGATTTGGGGACCCTGCTCTTCCGCCGTCTTGCTCCTCCCCCGAAACGGGAAGA	N	.	PASS	PRECISE;SVMETHOD=Snifflesv1.0.12;CHR2=chr18;END=5279822;STD_quant_start=2.075498;STD_quant_stop=0.679366;Kurtosis_quant_start=8.345399;Kurtosis_quant_stop=9.960728;SVTYPE=DEL;SUPTYPE=AL,SR;SVLEN=-6157;STRANDS=+-;STRANDS2=13,13,13,13;RE=26;REF_strand=0,0;Strandbias_pval=1;AF=1	GT:DR:DV	1/1:0:26
chr18	5284851	56848	CAGGACCCCCTCTTCAATTTTTTTTTTATTTATTTATGATAGTCACAGAGAGAGAGAGAGAGAGAGAGAGGCAGAGACACAGGCAGAGGGAGAAGCAGGCTCCATGCACCGGGAGCCTGACGTGGGATTCGATCCTGGGTCTCCAGGATCGCGCCCTGGGCCAAAGGCAGGCTCCAAACCGCTGCGCCACCCAGGGATCC	N	.	PASS	PRECISE;SVMETHOD=Snifflesv1.0.12;CHR2=chr18;END=5285051;STD_quant_start=1.968502;STD_quant_stop=1.695582;Kurtosis_quant_start=-1.100688;Kurtosis_quant_stop=-1.323879;SVTYPE=DEL;SUPTYPE=AL;SVLEN=-200;STRANDS=+-;STRANDS2=14,18,14,18;RE=32;REF_strand=0,0;Strandbias_pval=1;AF=1	GT:DR:DV	1/1:0:32
chr18	5336503	56849	N	CACTGGCTCCCCAAAGACGGGAATCCCTGGGTGGCGCCAGCGGTTTGGCGCCTGCCTTTATGGCCCAGTTGGGCGATCCTGGAGACCAGGATCGAATCCCACGTCGGGCTCCCGCCGTTGCATTGAGCTGATTTCTCCCTCCTGCCTGGTCTCTGTGGCCCTCTCTCTCTTCTTGTGACCTATCATAAATAAATAAAAATTTAAAAAAACACAAAAAAAAAAAAAAAAAAATAAAAAAT	.	PASS	PRECISE;SVMETHOD=Snifflesv1.0.12;CHR2=chr18;END=5336512;STD_quant_start=1.527525;STD_quant_stop=6.898067;Kurtosis_quant_start=-0.836714;Kurtosis_quant_stop=2.018739;SVTYPE=INS;SUPTYPE=AL;SVLEN=232;STRANDS=+-;STRANDS2=12,13,12,13;RE=25;REF_strand=0,0;Strandbias_pval=1;AF=1	GT:DR:DV	1/1:0:25
chr18	5399423	56850	N	TACTTACCAATGAGTTGTCTCATCCTTGCACCTGAAAACCAAAATATAGTTGCCAGGTTGACGTTGTACATCACTCAATAAATAAAATCTTAAAAAAACAAAAGATATGAGCCACAATAATGGTTATTTATCTCTTCCTTTAGGAATAATTGTCAACTTATATTTCTATTTTACATCATTGAAGCTTTTAAAAGCTCGGGACTTAT	.	FAIL_NOTPRECISE	IMPRECISE;SVMETHOD=Snifflesv1.0.12;CHR2=chr18;END=5399430;STD_quant_start=14.728495;STD_quant_stop=13.464238;Kurtosis_quant_start=1.424993;Kurtosis_quant_stop=3.672695;SVTYPE=INS;SUPTYPE=AL;SVLEN=201;STRANDS=+-;STRANDS2=9,20,9,20;RE=29;REF_strand=0,0;Strandbias_pval=1;AF=1	GT:DR:DV	1/1:0:29
chr18	5442074	56851	N	TATTTTAGTACTGTTTTTTTTTTTTTTTTTTTTTTTTT	.	PASS	PRECISE;SVMETHOD=Snifflesv1.0.12;CHR2=chr18;END=5442081;STD_quant_start=2.988868;STD_quant_stop=4.024922;Kurtosis_quant_start=3.273157;Kurtosis_quant_stop=2.024433;SVTYPE=INS;SUPTYPE=AL;SVLEN=35;STRANDS=+-;STRANDS2=16,14,16,14;RE=30;REF_strand=0,0;Strandbias_pval=1;AF=1	GT:DR:DV	1/1:0:30
chr18	5471795	56852	TGAGTCTGCCCTATACACAGATGCCCTATATTCTGTTTAG	N	.	PASS	PRECISE;SVMETHOD=Snifflesv1.0.12;CHR2=chr18;END=5471829;STD_quant_start=1.414214;STD_quant_stop=2.661453;Kurtosis_quant_start=-0.725695;Kurtosis_quant_stop=-1.230615;SVTYPE=DEL;SUPTYPE=AL;SVLEN=-34;STRANDS=+-;STRANDS2=14,10,14,10;RE=24;REF_strand=0,0;Strandbias_pval=1;AF=1	GT:DR:DV	1/1:0:24
chr18	5537230	56853	N	CGACCTTGCGACTCCTTTTTTTTTTTTTTTTTTTGTTTTTT	.	PASS	PRECISE;SVMETHOD=Snifflesv1.0.12;CHR2=chr18;END=5537240;STD_quant_start=2.329929;STD_quant_stop=2.915476;Kurtosis_quant_start=2.144113;Kurtosis_quant_stop=2.196476;SVTYPE=INS;SUPTYPE=AL;SVLEN=31;STRANDS=+-;STRANDS2=16,13,16,13;RE=29;REF_strand=0,0;Strandbias_pval=1;AF=1	GT:DR:DV	1/1:0:29
chr18	5539247	56854	N	TTGCCACCAGGCTTAGCTCGAAGCAATTCTCTTCCCAGCGACTCTGCTTTTTAAGAATGTTGGGGGTTTTGTTTTTGTTTATCCAATTTATCACTTTAAAACAATTATATCAATCATACATCACCTCTTTGGTTATTCCTTTTATGAGTTTACATAGTGTTGTAGTGCGTGATCATCATCAAACTCAAGATCTACCCTAGATTCTACTTGTTTTTTTTTTTCCCCCTCCCCCCCCCCCCCAAGCTCTCCTCAGCCTGCCCTTTTTGTAATTTCTCCCTCTGGCAAAACCCTAGCCAGCCACCATTTTTGTTTCTATAACTTGGCATTTTCCAAACAATGCCACAGCACTGATAGTTTAATGGGCTCACTTTTTCATTGGCGTCTTTAACGGGACCCCCTCATCCATTGGGGATGTAGCAGTTTATTCTTTGTGTTCTCGTTTTTTTTTGCTTTCTTGTCTCTCCTTTTCTTTACTATGTTCTTTCTTTTTTTTCCTAAATAGTATTCTTGTAGGATACAAACAGATTGGTTATTCACTCACACTATGGCTATTTTATTCGATGATTTATTTTGAGTTAACTTTTACATTAAGGTTGCACGTTTTTTTTTTTTTTTTTCATTTAATGTTTCTATACTTGTGTCAGCAGCAACACTATGTTTCAGTGACTATGTATTCTACCTTTTGTCTGCATTCACCCCGCTATTGCCCATTATCGTAGGTTTATAGTCATCCCTGAAATTAGGTAATGTATAATCAAAAGTTGATCTTTTTAAAAATAATTTGAGTTATTTTAGTTACTTTACTTGTCAAATCAACCTATT	.	FAIL_NOTPRECISE	IMPRECISE;SVMETHOD=Snifflesv1.0.12;CHR2=chr18;END=5539246;STD_quant_start=0.742781;STD_quant_stop=14.068796;Kurtosis_quant_start=10.120280;Kurtosis_quant_stop=3.101915;SVTYPE=INS;SUPTYPE=AL,SR;SVLEN=831;STRANDS=+-;STRANDS2=27,32,27,32;RE=59;REF_strand=0,0;Strandbias_pval=1;AF=1	GT:DR:DV	1/1:0:59
chr18	5578866	56855	N	TGCCCTCTTCTTTCTTTTTCTTTTTTTTTTTTTTTTTT	.	PASS	PRECISE;SVMETHOD=Snifflesv1.0.12;CHR2=chr18;END=5578873;STD_quant_start=4.640955;STD_quant_stop=4.278749;Kurtosis_quant_start=7.761521;Kurtosis_quant_stop=2.713801;SVTYPE=INS;SUPTYPE=AL;SVLEN=41;STRANDS=+-;STRANDS2=12,14,12,14;RE=26;REF_strand=0,0;Strandbias_pval=1;AF=1	GT:DR:DV	1/1:0:26
chr18	5609735	56856	N	TATAAGACAAGGAAAAACAAAAAAAAAAAAACACGAA	.	PASS	PRECISE;SVMETHOD=Snifflesv1.0.12;CHR2=chr18;END=5609739;STD_quant_start=4.289522;STD_quant_stop=4.888763;Kurtosis_quant_start=6.049166;Kurtosis_quant_stop=2.802671;SVTYPE=INS;SUPTYPE=AL;SVLEN=31;STRANDS=+-;STRANDS2=3,10,3,10;RE=13;REF_strand=0,0;Strandbias_pval=1;AF=1	GT:DR:DV	1/1:0:13
chr18	5611727	56857	N	GAACGACGAAAAGAAGGAACAGTGAGGGGAGGGGGGGGGGGGGGAAGGGGGGGGAACGGAAAAGGAAAAAGAAGAAGAAAAAGGGGGGGAAACGAAGCCAGAACGGGAAAACAGCAAAAGGAAGAAAAG	.	FAIL_NOTPRECISE	IMPRECISE;SVMETHOD=Snifflesv1.0.12;CHR2=chr18;END=5611759;STD_quant_start=37.571266;STD_quant_stop=52.533799;Kurtosis_quant_start=-0.883464;Kurtosis_quant_stop=-0.865510;SVTYPE=INS;SUPTYPE=AL;SVLEN=73;STRANDS=+-;STRANDS2=2,11,2,11;RE=13;REF_strand=0,0;Strandbias_pval=1;AF=1	GT:DR:DV	1/1:0:13
chr18	5768584	56858	N	TCTTTCTTTCTATTCCTTTTCTTTCTTTCTCTTTCTTCTTTTCTTTTTCTTTCTTTCTTTCTTTCTTTAAGA	.	FAIL_NOTPRECISE	IMPRECISE;SVMETHOD=Snifflesv1.0.12;CHR2=chr18;END=5768584;STD_quant_start=12.996153;STD_quant_stop=29.568564;Kurtosis_quant_start=1.110393;Kurtosis_quant_stop=-0.965589;SVTYPE=INS;SUPTYPE=AL;SVLEN=72;STRANDS=+-;STRANDS2=11,1,11,1;RE=11;REF_strand=0,0;Strandbias_pval=1;AF=1	GT:DR:DV	1/1:0:11
chr18	5855183	56859	N	CGGGGGCGGGGGGGGGGGGGGGGGGGGGGGGGGGGGTGGGGGGGGGGGGGGGTGGGGGGGGGGGCGGGGGGGGGGGGGGGGGGGGGGGGGGGGGGGGGGGG	.	FAIL_NOTPRECISE	IMPRECISE;SVMETHOD=Snifflesv1.0.12;CHR2=chr18;END=5855197;STD_quant_start=13.906833;STD_quant_stop=22.163032;Kurtosis_quant_start=1.058244;Kurtosis_quant_stop=0.533579;SVTYPE=INS;SUPTYPE=AL;SVLEN=59;STRANDS=+-;STRANDS2=9,5,9,5;RE=14;REF_strand=0,0;Strandbias_pval=1;AF=1	GT:DR:DV	1/1:0:14
chr18	5912541	56860	N	GGGTGCGGGGAGCGAGGAGGCGGGGGAGGGACGAGGAGCGGGAGCT	.	FAIL_NOTPRECISE	IMPRECISE;SVMETHOD=Snifflesv1.0.12;CHR2=chr18;END=5912549;STD_quant_start=8.108637;STD_quant_stop=10.033278;Kurtosis_quant_start=0.121555;Kurtosis_quant_stop=-0.123879;SVTYPE=INS;SUPTYPE=AL;SVLEN=42;STRANDS=+-;STRANDS2=13,11,13,11;RE=24;REF_strand=0,0;Strandbias_pval=1;AF=1	GT:DR:DV	1/1:0:24
chr18	5912816	56861	GGAAGGGGTGCGGGGAGCTGGGTGCGGGGAGCGGGCTGGCGGGGAGCGAGGTGCGGGGAGCAGGAGCGGGGAGC	N	.	FAIL_NOTPRECISE	IMPRECISE;SVMETHOD=Snifflesv1.0.12;CHR2=chr18;END=5912890;STD_quant_start=15.795569;STD_quant_stop=13.798551;Kurtosis_quant_start=-1.362994;Kurtosis_quant_stop=-0.411054;SVTYPE=DEL;SUPTYPE=AL;SVLEN=-74;STRANDS=+-;STRANDS2=10,5,10,5;RE=15;REF_strand=0,0;Strandbias_pval=1;AF=1	GT:DR:DV	1/1:0:15
chr18	5924747	56862	AACACTTGACTGGCTCACTGTTTGGGGATGAGGAGG	N	.	PASS	PRECISE;SVMETHOD=Snifflesv1.0.12;CHR2=chr18;END=5924786;STD_quant_start=4.472136;STD_quant_stop=4.582576;Kurtosis_quant_start=-1.751871;Kurtosis_quant_stop=-1.773759;SVTYPE=DEL;SUPTYPE=AL;SVLEN=-39;STRANDS=+-;STRANDS2=16,17,16,17;RE=33;REF_strand=0,0;Strandbias_pval=1;AF=1	GT:DR:DV	1/1:0:33
chr18	6023033	56863	N	TAAGAGTGGGTTTACCGAAAAAAAAAAAAAAAAAAAAAAAAAAAA	.	PASS	PRECISE;SVMETHOD=Snifflesv1.0.12;CHR2=chr18;END=6023041;STD_quant_start=1.103355;STD_quant_stop=3.550873;Kurtosis_quant_start=9.279184;Kurtosis_quant_stop=8.234113;SVTYPE=INS;SUPTYPE=AL;SVLEN=44;STRANDS=+-;STRANDS2=25,22,25,22;RE=47;REF_strand=0,0;Strandbias_pval=1;AF=1	GT:DR:DV	1/1:0:47
chr18	6155938	56864	N	GAGGGTGAGAAACAAGACGCAGGTATTTTGCGCCTTCGAGGAGAAATGACGGTTAATCCTCCATTCCTCTAAACTTTGGCCACAATGATGTGTCCCGTGGCCTTCCCTCTGGGTTTTTCGGCCCCTAACGATAACTAA	.	PASS	PRECISE;SVMETHOD=Snifflesv1.0.12;CHR2=chr18;END=6155937;STD_quant_start=0.000000;STD_quant_stop=4.398863;Kurtosis_quant_start=9.576369;Kurtosis_quant_stop=4.208462;SVTYPE=INS;SUPTYPE=AL;SVLEN=153;STRANDS=+-;STRANDS2=21,19,21,19;RE=40;REF_strand=0,0;Strandbias_pval=1;AF=1	GT:DR:DV	1/1:0:40
chr18	6192682	56865	N	AAATAGGGATCCCATAGGGTGGACGCACGCGGTTTGGGACGCCTGCGGTTGGCCCGAGGGGCACGTGCTCCTGAGACCCGGATCGAACCCACGTCGGGCTGCCCATGATGGAGGCCCTAGCTTCTCCCTCTGCCTGGTCTCTGACCATCTCTCTCTCGTCTCTCTCTGTGACTATCAAAATAATAAAAGTTAAAAAAAATTAAAAAAAAAAATAAATTAG	.	PASS	PRECISE;SVMETHOD=Snifflesv1.0.12;CHR2=chr18;END=6192681;STD_quant_start=3.729489;STD_quant_stop=5.744563;Kurtosis_quant_start=0.170688;Kurtosis_quant_stop=-1.353387;SVTYPE=INS;SUPTYPE=AL;SVLEN=227;STRANDS=+-;STRANDS2=14,8,14,8;RE=22;REF_strand=0,0;Strandbias_pval=1;AF=1	GT:DR:DV	1/1:0:22
chr18	6205580	56866	AATTCTTTTTTTTTTTTTTTTTTCTGATTTTTTTTTTTTATTGGTGTTCAATTTACTAACATACAGAATAACACCCAGTGCCCGTCACCCATTCACTCCCACCCCCCGCCCTCCTCCCCTTCTACCCCCCCTAGTTCGTTTCCCAGAGTTAGCAGTCTTTACGTTCTGTCTCCCTTTCTGATATTTCCCACACATTTCTTCTCCCTTCCCTTATTTTCCCTTTCACTATTATTTATATTCCCCAAATGAATGAGAACATATAATGTTTGTCCTTCTCCGACTGACTTACTTCACTCAGCATAATACCCTCCAGTTCCATCCACGTTGAAGCAAATGGTGGGTATTTGTCATTTCTAATAGCTGAGTAATATTCCATTGTATACATAAACCACATCTTCTTTATCCATTCATCTTTCGTTGGACACCGAGGCTCCTTCCACAGTTTGGCTATAGTGGCCATTGCTGCTAGAAACATCGGGGTGCAGGTGTCCCGGCGTTTCATTGCATTTGTATCTTTGGGGTAAATCCCCAACAGTGCAATTGCTGGGTCGTAGGGCATGTATATTTTTAACTGTTTGAGGAACCTCCACACAGTTTTCCAGAGTGGCTGCACCAGTTCACATTCCCACCAACAGTGTAAGAGGGTTCCCTTTTCTCCGCATCCTCTCCAACATTTGTTGTTTCCTGCCTTGTTAATTTTCCCCTTCTCACTGGTGTGAGGTGGTATCTCATTGTAGTTTTGATTTGTATTTCCCTGATGGCAAGTGATGCAGAGCATTTTCTCATATGCATGTTGGCCATGTCTATGTCTTCCTCTGTGAGATTTCTGTTCATGTCTTTTGCCCATTTCATGATTGGATTGTTTGTTTCTTTTGGGGTTGAGTTTAATAAGTTCTTTATAGATCTTGGAAACTAGCCCTTTATCTGATATGTCATTTGCAAATATCTTCTCCCATTCTGTAGGTTGTCTTTGAGTTTTGTTGACTGTATCCTTTGCTGTGCAAAAGCTTCTTATCTTGATGAAGTCCCAATAGTTCATTTTTGCTTTTGTTTCTTTTGCCTTTGTGGATGTATCTTGCAAGAAGTTACTATGGCCGAGTTCAAAAAGGGTGTTGCCTGTGTTCTTCTCTAGGATTTTTATGGAATCTTGTCTCACATTTAGATCTTTCATCCATTTGAGTTTATCTTTGTGTACGGTGAAAGAGAGTGGTCTAGTTTCATTCTTCTGCATGTGGATGTCCAATTTTCCCAGCACCATTTTTGAAGAGACTGTCTTTCTTCCAATGGATAGTCTTTCCCCCTTTATCGAATATTAGTGCCCATAAAGTTCAGGGTCCACTTCTGGATTCTCTATTCTGTTCCACTGATCTATGTGTCTGTTTTTGTGCCAGTACCACACTGTCTTGATGACCACAGCTTTGTAGTACAACCTGAAATCTGGCATTGTGATGCCCCCAGATATGGTTTTCTTTTTTAAAATTTCCCCTGGCTATTCGGGGTCTTTTCTGATTCCACACAAATCTTAAAATAATTTGTTCTAACTCTCTGAAGAAAGTCCATGGTATTTTGATAGGGATTGCATTAAACGTGTATATTGCCCTGGGTAACATTGACATTTTCACAATATTAATTCTGCCAATCCATGAGCATGGAATATTTTTCCATCTCTTTGTGTCTTCCTCAATTTCTTTCAGAAGTGTTCTATAGTTTTGAGGGTATAGACCCTTTTACATCTTTGGTGAGGTTTATTCCTAGGTATCTTATGCTTTTGGGTGAAATTTGGTAAATGGGATTGACTCCTTAATTTCTCTTTCTTCAGTCTCATTGTTAGTGTATAGAAATGCCACTGACTTCTGGGCATTGATTTTGTATCCTGCCACGCTACCGAATTGCTGTATGAGTTCTAGCAATCTTGGGGTGGAGGCTTTTGGGTTTTCTATGTAGAGTATCATGTCATCGGCGAAGAGAGAGAGTTTGACTTCTTCTTTGCCAATTTGAATGCCTTTAATGTCTTTTTGTTGTCTGATTGCTGAGGCTAGGACTTCCAGTACTATGTTGAATAGCAGTGGTGAGAGTGGACATCCCTGTCTTGTTCCTGATCTTAGGGGAAAGGCTCCCAGTGCTTCCCCATTGAGAATGATATTTGCTGTGGGCTTTTCATAGATGGCTTTTAAGATGTCGAGGAATGTTCCCTCTATCCCTACACTCTGAAGAGTTTTAATCAGGAATGGATGCTGTATTTTGTCAAATGCTTTCTCTGCATCCAATGAGAGGATCATATGGTTCTTGGTTTTTCTCTTGCTGATATGATGAATCACATTGATTGTTTTACGGGTGTTGAACCAGCCTTGTGTCCCAGGGATAAATCCTACTTGGTCATGGTGAATAATTTTCTTAATGTACTGTTGGATCCTATTGGCCAGTATCTTGTTGAGAATTTTTGCATCCATGTTCATCAGGGATATTGGTCTGTAATTCTCCTTTTTGGTGGGGTCTTTGTCTGGCTTTGGAATTAAGGTGATGCTGGCTTCATAGAACGAATTTGGAAGTACTCCATCTCTTTCTATCTTTCCAAACAGCTTTAGGAGAATAGGTATGATTTCTTCTTTAAACGTTTGATAAAATTCTCCTGGGAAGCCATCTGGCCCTGGACTCTTTGTGTCTTGGGAGGTTTTTGATGACTGCTTCAATTTCCTCCCTGGTTATTGGCCTGTTCAGGTTTTCTATTTCTTCCTGTTCCAGTTTTGGTAGTTTGTGGCTTTCCAGGAATGCGTCCATTTCTTCTAGATTGCCTAATTTATTGGCGTATAGCTGTTCATAATATGTTTTTAAAATCGTTTGTATTTCCTTGGTGTTGGTAGTGATCTCTCCTTTCTCATTCATGATTTTATTAATTTGAGTCTTCTCTCTCTTCTTTTTAATAAGGCTGGCTAATGGTTTATCTATCTTATTAATTCTTTCAAAGAACCAACTCCTGGTTCTGTTGATCTGTTCCACAGTTCTTCTGGTCTCGATTTCGTTGAGTTCTGCTCGAATCTTTATTAACTCCCTTCTTCTCTTGGGTGTAGGATCTATTTGCTGTTTTTTCTCTAGCTCCTTTATGTGTAAGGTTAGCTTTTGTATTTGAGTTCTTTCCAGTTTTTGAATGGATGCTTGTATTGCGATGTATTTCCCCCCTTAGGACTGCTTTTGCTGCATCCCAAAGATTTTGAACGGTTGTATCTTCATTCTCATTAGTTTCCATGAATCTTTTTAATTCTTCCTTAATTTCCTGGTTGACCCTTTTATCTTTTAGCAGGATGGTCCTTAACCTCCATGTGTTTGAGGTCCTTCCAAACTTCTTGTTGTGATTTAGTTCTAATTTCAAGGCATTATGGTCCGAGAATATGCAGGGGACAATCCCAATCTTTTGGTATCGGTTCAGACCCGATTTGTGACCCAATATGTGGTCTATTCTGGAGAAAGTTCCATGTGCGCTTGAGAAGAATGTGTATTCAGTTGAGTTTGGATGTAAAGTTCTGTAGATATCTGTGAAATCCATCTGGTCCAGTGTATCATTTAAAGCTCTCGTTTCTTTGGAGATGTTTTGCTTAGAAGACCTATCGAGTATAGAAAGAGCTAGATTGAAGTCACCAAGTATAAGTGTATTATTATCTAAGTATTTCTTCACTTTGGTTAATAATTGATTTATATATTTGGCAGCTCCCACATTCGGAGCATATATATTGAGGATTGTTAAGTCCTCTTGTTGAATAGATCCTTTAAGTATGATATAGTGTCCCTCTTCATCTCTCACTACAGTCTTAGGGGTAAATTTTAGTTTATCTGATATAAGGATGGCTACCCCTGCTTTCTTTTGAGGACCATTCGAATGGTAAATGGTTCTCCAACCTTTTATTTTCAGGCTGTAGGTGTCCTTCTGTCTAAAATGAGTCTCTTGTAGACAGCAAATAGATGGGTCCTGCTTTTTTATCCAGTCTGAAACCCTGCGCCTTTTGATGGGGTCATTAAGCCCGTTCACATTCAGAGTTACTATTGAGAGATATGAGTTTAGTGTCATCATGATATCTATTCAGTCTTTGTTTTTGTGGACTGTTCCACTGAACTTCTTCTTAAAGGGGAATTTTAAGAGGCCCCCTTAAAATTTCTTGCAGAGCTGGTTTGGAGGTCACATATTCTTTTAGTTGCTGCCTGTCTTGGAAGCTCTTTATCTCTCCTTCCATTTTGAATGAGAGCCTTGCTGGATAAAGTATTCTTGGTTGCATGTTCTTCTCATTTAGGACCCTGAATATATCCTGCCAGCCCTTTCTGGCCTGCCAGGTCTCTGTGGAGAGGTCTGCTGTTACCCTAATACTCCTCCCCATAAAAGTCAGGGATTTCTTGTCTCTTGCTGCTTTAAGGATCTTCTCCTTATCTTTGGAATTTGCAAGCTTCACAATTAAATGTCGAGGTGTTGAACGGTTTTTATTGATTTTAGGGGGGGATCTCTCTATTTCCTGGATCTGAATGCCTGTTTCCCTTCCCAGATTAGGAAAGTTTTCAGCTAGAATTTGTTCAAATACATATTCTGGCCCTCTGTCCCTTTCGGCGCCCTCGGGAACCCCAATTAAACGTAGGTTTTTCTTCCTCAGGCTGTCTTTTTATTTCCCTTAATCTATCTTCATGGTCTTTTAATTGTTTGTCTCTTTTTTCCTCAGTTTCCCTCTTTGCTATCAACTTGTCTTCTAGGTCACTCACTCGTTCTTCCCACCTCGTTAACCCTCGTCGTTAGGACTTCTAGTTTGGATTGCATCTCATTCAATTGATTTTTAATTTCTGCCTGATTAGCTCTAAATTCTGCAGTCATGAAGTCTCTTGAGTCCTTTATACTTTTTTCTAGAGCCACCAGTAGCTGTATAATAGTGCTTCTGAATTGGCTTTCTGACATTGAATTGTAATCCAGATTTTGTAACTCTGTGGGAGAGAGGACTGTTTCTGATTCTTTCTTTTGAGGTGAGGTTTTCCTTCTAGTCATTTTGCTCAGTGCAGAGTGGCCAAAAGCAAGTTGTATTGGGAAAAAGAGAAAAAGAGAGGAGAGAAAGAAGGAAAGAAAAGAGAAAGAGAAAAAAAGGGAAGAAAAAGAAAAAAAAACACGAAAAAAAAAAAAAAAAAAAGAAAAAAAAGAGAAAGAAAAGAAAAGGAGAAAAAAAAGGGGGTGGGGGAAGGAAACAAATCAAAAGCAAAACAAAACAAAAACAAAAACAAAACAAAAACAAACAAAAAAGAACCACCGGGGAGTATCTTCTGATTCTGTGTTCTTTAAGTCCCTTGGCTTCTCCTGGAAGTTGTCCGTCTAGCTGGTGTTCTGGGGGAGGGGCCTGTTGTGCTGATTTTCAGGTGTTAGCAGTTGGGGGAGCTGCTGTGCCCCTGCCTGGTGCAGGGCTCGGTGGGGGTTGTTTACCCCGTGAGGCCGCAGGAGGAACAGCCCCAGTGGCGGGGCAGCTCTGGGAACCTGGATTCAGCTCCGGCAGGAACTCCGTCTGCAGGGCCTGGAGGCTCCGGGGCGGGGCCGCTGATGTGCTCAGCTGGGGCAGGAGCGTCCTTGCTGTCCTGGGCCCTCCCGGCCTCTGCCTGTCCCGGGGGAGGCGGGATCCTGGGCTGTGTCCCGGCGCCCTGTGCTCCGGAGCCTGCGCTGGTGGATTCGCGCTCCCGGGCCGCGCAGCCCCCTCCGCGGAGCCGCCGCCCGAGCCCCTCCGAGCTGCTCCTGGAACCGCGCAGCCCCCTCCGCACGGAGCCTCTTCTTCTGCCCGAGCCCCTCCGAGCTGCTCCCGGGGCCCCGCAGCCCCCTCCGCGGAGCCGCCGCCCGAGCCCCTCCGAGCCGCTCCAGGTCCCGCCAGGTCCCGCCGTGCGCGCTGCAGCCCTTAGGGAGCTCGGCGCACTCTCCTGGGTGCGCAGTTGCTGTTAGTGTCCCCGGGAGCCCGAGGGCATCCCCGCCCTCCTGGGTCCTGCTCCACCTCCCCACGAGCCCCTTTCCGCCCGGGAAGGTCGGTGCAGCTCCTGCTCCTCCGGGATGGGGCTCTCCTGTCCTGGGGACACTCGCCCCGGCCTCAGCCCGGCTCCTCCTGGGCCCCTCCCCCTTGGAGGCCTTTGTTCCTTTATTTCTTTTTCCCCGTCTTCCTACCTTGATAGAAGCGCGAACTCTTCTCACTGTAGCATTCCAGCTGGTCTCTCTTTAATTCTCAGGCCGAATTCGTAGATTTTCAGGATAATTTGAAGGTTTTCTAGGTAGTTTGGTGGAGACAGGTGATTTGGGGACCCTACTCTTCCGCCATCTTGCTCCTCCCCCCGAAG	N	.	PASS	PRECISE;SVMETHOD=Snifflesv1.0.12;CHR2=chr18;END=6211899;STD_quant_start=3.271085;STD_quant_stop=0.632456;Kurtosis_quant_start=-2.023770;Kurtosis_quant_stop=-1.367078;SVTYPE=DEL;SUPTYPE=AL,SR;SVLEN=-6319;STRANDS=+-;STRANDS2=13,8,13,8;RE=21;REF_strand=0,0;Strandbias_pval=1;AF=1	GT:DR:DV	1/1:0:21
chr18	6220215	56867	N	TTTTTCCCATTTTTATTATTTGTTTTATGGCTGCTGTGTAGTTTTTTATCCCTTCCTTCGCTCTTCACTTTGTGCTATTTTGATTTGGAAGCATTTAGTCTATTTAAATAATCATAGTATTATAAAAAATAATATAGTATATATATAAAATGTTTATAAAATACTATTAAACTTATATGTATTGTATATAGTCTATATACAAAATAATTGGAGGTATGTACTAA	.	FAIL_NOTPRECISE	IMPRECISE;SVMETHOD=Snifflesv1.0.12;CHR2=chr18;END=6220214;STD_quant_start=32.770333;STD_quant_stop=31.018670;Kurtosis_quant_start=-1.699243;Kurtosis_quant_stop=-1.487882;SVTYPE=INS;SUPTYPE=AL;SVLEN=223;STRANDS=+-;STRANDS2=19,19,19,19;RE=38;REF_strand=0,0;Strandbias_pval=1;AF=1	GT:DR:DV	1/1:0:38
chr18	6236309	56868	N	AGAAAAAAGACCATATAGGAAAAAAAAACAAAAAAAA	.	PASS	PRECISE;SVMETHOD=Snifflesv1.0.12;CHR2=chr18;END=6236314;STD_quant_start=3.820995;STD_quant_stop=4.658326;Kurtosis_quant_start=-0.741243;Kurtosis_quant_stop=-0.841009;SVTYPE=INS;SUPTYPE=AL;SVLEN=32;STRANDS=+-;STRANDS2=9,10,9,10;RE=19;REF_strand=0,0;Strandbias_pval=1;AF=1	GT:DR:DV	1/1:0:19
chr18	6248935	56869	AAATGCAACTGGGGATCCCTGGGTGGCGCAGCGGTTTGCCACCTGCCTTTGGCCCAGGGCGCGATCCTGGAGACCCGGGATCGAATCCCACGTCGGGCTCCCGGTGCATGGAGCCTGCTTCTCCCTCTGCCTATGTCTCTGCCTCTCTTTCTCTCTCTGTGACTATCATAAATAAATAAAACTTAAAAAAATATTAAAAAAAAAAAGA	N	.	PASS	PRECISE;SVMETHOD=Snifflesv1.0.12;CHR2=chr18;END=6249143;STD_quant_start=1.702939;STD_quant_stop=2.549510;Kurtosis_quant_start=-0.564079;Kurtosis_quant_stop=-1.079872;SVTYPE=DEL;SUPTYPE=AL;SVLEN=-208;STRANDS=+-;STRANDS2=6,12,6,12;RE=18;REF_strand=0,0;Strandbias_pval=1;AF=1	GT:DR:DV	1/1:0:18
chr18	6257802	56870	N	TTTTTTATTTTATTTCTGTTTTTTTATTTTTATTTATTTATGATAGTAAACACGAGAGAAAGAGAGAGAGCCAGAGACACGAGGCAGGGGAGAAGCAGGCTCCATGGCACCGAGCCCGAGGTGGATTTTCGATCGCCGGGTCTCCAGGATCGCGCCCTGGGCCAAAGCAGGCGCCAACCGATGCGCCACCCAGGGATTCCCCCAGGTAAATTCT	.	PASS	PRECISE;SVMETHOD=Snifflesv1.0.12;CHR2=chr18;END=6257802;STD_quant_start=2.645751;STD_quant_stop=6.429101;Kurtosis_quant_start=4.140218;Kurtosis_quant_stop=0.413772;SVTYPE=INS;SUPTYPE=AL;SVLEN=215;STRANDS=+-;STRANDS2=9,15,9,15;RE=24;REF_strand=0,0;Strandbias_pval=1;AF=1	GT:DR:DV	1/1:0:24
chr18	6288032	56871	TTTTTATTTATTGGGGATCCCTGGGTGGCGCAGCGGTTTGGCGCCTGCCTTTGGCCCAGGGCGCGATCCTGGAGACCCGGGATCGATTCCCACGTCGGGCTCCCGGTGCATGGAGCCTGCTTCTCCCTCTGCCTGTGTCTCTGCCTCTCTCTCTCTCTCTCTCTCTGTGTGCCTATCATAAATAAATTAAAAAAAAAAAAAAAAAAGAATGAAAGGGAAAGATTTAAAAAAAAAATTTTTT	N	.	PASS	PRECISE;SVMETHOD=Snifflesv1.0.12;CHR2=chr18;END=6288274;STD_quant_start=2.745626;STD_quant_stop=2.385856;Kurtosis_quant_start=-1.974511;Kurtosis_quant_stop=-1.886519;SVTYPE=DEL;SUPTYPE=AL;SVLEN=-242;STRANDS=+-;STRANDS2=15,12,15,12;RE=27;REF_strand=0,0;Strandbias_pval=1;AF=1	GT:DR:DV	1/1:0:27
chr18	6299302	56872	TACTTTTTTTTTTTAATGTTTATTGTTGGTTTATTTTTTTTTTTTATTGGTGTTCAATTTACTAACATACAGAATAACCCACAGTGCCTGTCACCCATTCACTCCCACCCCCCGCCCTCCTCCCCTTCCAACACCCCTAGTTCGTTTCCCAGAGTTAGCAGTCTTTACGTTCTGTCTCCCTTTCTGATATTTCCCACACATTTCTTCCCCCTTCCCTTATATTCCCTTACACTATTATTTATATTCCCCAAAGGAATGAGAACATATAATGTTTGTCCTTCTCCGACTGGCTTACTTCACTCAGCATAATACCCTCCAGTTCCATCCACGTTGAAGCAAATGGTGGGTATTTGTCATTTCTAATAGCTGAGTAATATTCCATTGTATACATAAACCACATCTTCTTTATCCATTCATCTTTCGTTGGACACCGAGGCTCCTTCCACAGTTTGGCTATCGTGGCCATTGCTGCTATAAACATCGGGGTGCAGGTGTCCCGGCGTTTCACTGCATCTGTATCTTTGGGGTAAATCCCCAGCAGTGCAATTGCTGGGTCGTAGGGCAGGTATATTTTTAACTGTTTGAGGAACCTCCACACAGTTTTCCAGAGTGGCTGCACCAGTTCACATTCCCACCAACAGTGTATGAGGGTTCCCTTTTCTCCACATCCTCTCCAACATTTGTTGTTTCCTGCCTTGTTAATTTTCCCCATTCTCACTGGTGTGAGGTGGTATCTCATTGTGGTTTTGATTTATATTTCCCTGATGGCAAGTGATGCAGAGCATTTTCTCATGTGCATGTTGGCCATGTCTAGGTCTTCCTCTGTGAGATTTCTGTTCATGTCTTTTGCCCATTTCATGATTGGATTGTTTGTTTCTTTGGTGTTGAGTTTAATAAGTTCTTTATAGATCTTGGAAACTAGCCCTTTATCTGATATGTCATTTGCAAATATCTTCTCCCATTCTGTAGGTTGTCTTTGAGTTTTGTTGACTGTATCCTTTGCTGTGCAAAAGCTTCTTATCTTGATGAAGTCCCAATAGTTCATTTTTGCTTTTGTTTCTTTTGCCTTCGTGGATGTATCTTGCAAGAAGTTACTATGGCCGAGTTCAAAAAGGGTGTTGCCTGTGTTCTTCTCTAGGATTTTGATGGAATCTTGTCTCACATTTAGATCTTTCATCCATTTTGAGTTTATCTTTGTGTATGGTGAAAGAGAGTGGTCTAGTTTCATTCTTCTGCATGTGGATGTCCAATTTTCCCAGCACCATTTATTGAAGAGACTGTCTTTCTTCCAATGGATAGTCTTTCCTCCTTTATCGAATATTAGTTGCCCATAAAGTTCAGGGTCCACTTCTGGATTCTCTATTCTGTTCCACTGATCTATGTGTCTGTTTTTGTGCCAGTACCACACTGTCTTGATGACCACAGCTTTGTAGTACAACCTGAAATCTGGCATTGTGATGCCCCCAGATATGGTTTTCTTTTTTAAAATTCCCCTGGCTATTCGGGGTCTTTTCTGATTCCACACAAATCTTAAAATAATTTGTTCTAACTCTCTGAAGAAAGTCCATGGTATTTTGATAGGGATTGCATTAAACGTGTATATTGCTCTGGTAACATTGACATTTTCACAATATTAATTCTGCCAATCCATGAGCATGGAATATTTTTCCATCTCTTTGTGTCTTCCTCAATTTCTTTCAGAAGTGTTCTATAGTTTTGAGGGT	N	.	PASS	PRECISE;SVMETHOD=Snifflesv1.0.12;CHR2=chr18;END=6301031;STD_quant_start=5.916080;STD_quant_stop=1.133893;Kurtosis_quant_start=1.682261;Kurtosis_quant_stop=9.992976;SVTYPE=DEL;SUPTYPE=AL,SR;SVLEN=-1729;STRANDS=+-;STRANDS2=14,14,14,14;RE=28;REF_strand=0,0;Strandbias_pval=1;AF=1	GT:DR:DV	1/1:0:28
chr18	6301813	56873	CTGCTCTGGAAGCAATTCATGTGCCGTCTGCTCTGGAAGCAATTCATGTGCCG	N	.	PASS	PRECISE;SVMETHOD=Snifflesv1.0.12;CHR2=chr18;END=6301864;STD_quant_start=4.079566;STD_quant_stop=3.826599;Kurtosis_quant_start=-1.975574;Kurtosis_quant_stop=-1.972490;SVTYPE=DEL;SUPTYPE=AL;SVLEN=-51;STRANDS=+-;STRANDS2=14,14,14,14;RE=28;REF_strand=0,0;Strandbias_pval=1;AF=1	GT:DR:DV	1/1:0:28
chr18	6302007	56874	CAGTTTTTTAAATTTTTTTTTTTTAATTTTTATTCATTTATGATAGTCACAGAGAGAGAGAGAGGTGCAGAGACACAGACAGAGGGAGAAGCAGGCTCCATGCACCGGGAGCCCGATGTGGGATTTGATCCCGGGTCTCCAGGATCGCGCCCTGGGCCAAAGGCAGGCGCCAAACCGCTGCGCCACCCAGGGATCCCAATTGTT	N	.	PASS	PRECISE;SVMETHOD=Snifflesv1.0.12;CHR2=chr18;END=6302210;STD_quant_start=1.982062;STD_quant_stop=2.360387;Kurtosis_quant_start=-1.568446;Kurtosis_quant_stop=-1.540982;SVTYPE=DEL;SUPTYPE=AL;SVLEN=-203;STRANDS=+-;STRANDS2=14,14,14,14;RE=28;REF_strand=0,0;Strandbias_pval=1;AF=1	GT:DR:DV	1/1:0:28
chr18	6309104	56875	N	CCCACTTCACTTTTTTTTTTTTTTTTTTTTTAAACTTTCTCTTTATTTATGATAGGCACACAGTGTGAGCGGAGAGAGAGAGAGAGCAGAGACAAGGCACTAGGGTGAGGAAGAAGCCAGGCTCCATGCCCCACCGGCGCCGACGTGGTGTTTCACTCCCGGGTCTCCGGACCGCGCCCTGGGCCAAGGCCAGGCGCCAAACCGCTGCTCCACCCAGGCTCC	.	PASS	PRECISE;SVMETHOD=Snifflesv1.0.12;CHR2=chr18;END=6309113;STD_quant_start=3.774917;STD_quant_stop=6.515366;Kurtosis_quant_start=3.152362;Kurtosis_quant_stop=1.802937;SVTYPE=INS;SUPTYPE=AL;SVLEN=222;STRANDS=+-;STRANDS2=20,20,20,20;RE=40;REF_strand=0,0;Strandbias_pval=1;AF=1	GT:DR:DV	1/1:0:40
chr18	6310065	56876	AAAAAAAGGACTTTAGGGATCCCTGGGTGGCGCAGCGGTTTGGCGCCTGCCTTTGGCCCAGGGCGCGATCCTGGAGACCCGGGATCGAATCCCACATCAGGCTCCCGGTGCATGGAGCCTGCTTCTCCCCTCTGCCTGTGTCTCTGCCTCTCTCTCTCTCTCTCTCTGTGACTATCATAAATAAAAAAAAAAAAAAAA	N	.	PASS	PRECISE;SVMETHOD=Snifflesv1.0.12;CHR2=chr18;END=6310262;STD_quant_start=0.500000;STD_quant_stop=0.866025;Kurtosis_quant_start=9.184077;Kurtosis_quant_stop=-1.714607;SVTYPE=DEL;SUPTYPE=AL;SVLEN=-197;STRANDS=+-;STRANDS2=16,17,16,17;RE=33;REF_strand=0,0;Strandbias_pval=1;AF=1	GT:DR:DV	1/1:0:33
chr18	6327060	56877	GGGGGGGGAGGGGAGGGGAGGGGTGGAGGGGGCA	N	.	PASS	PRECISE;SVMETHOD=Snifflesv1.0.12;CHR2=chr18;END=6327096;STD_quant_start=2.683282;STD_quant_stop=1.949359;Kurtosis_quant_start=-0.871616;Kurtosis_quant_stop=-0.611088;SVTYPE=DEL;SUPTYPE=AL;SVLEN=-36;STRANDS=+-;STRANDS2=9,11,9,11;RE=20;REF_strand=0,0;Strandbias_pval=1;AF=1	GT:DR:DV	1/1:0:20
chr18	6328973	56878	N	TTTTCAAATTTTTTTTTTTAATTTTTATTATTTATGATGTTAACACACAGAGAGCAGAGGACGAGAGGCCAGAGAAACAGGAGAGGGAGAAGCAGGCCTCCACTGCACCGAGGAGCCCGATGTGGATCGATCACGGTCTTCCCGGATCGCGCCCTGCGTCCAACGGCAGGGCGGCAAACCGCTGCGACCCCCCGGGATCCCTCACCTTTTCT	.	PASS	PRECISE;SVMETHOD=Snifflesv1.0.12;CHR2=chr18;END=6328983;STD_quant_start=0.894427;STD_quant_stop=3.087610;Kurtosis_quant_start=10.529725;Kurtosis_quant_stop=5.584135;SVTYPE=INS;SUPTYPE=AL;SVLEN=212;STRANDS=+-;STRANDS2=15,15,15,15;RE=30;REF_strand=0,0;Strandbias_pval=1;AF=1	GT:DR:DV	1/1:0:30
chr18	6351864	56879	N	AACTCTACTCGCGTTGGTCCTTGCCCCTACATCTGTGTAGATCCTACCTCTACCAGGATCA	.	FAIL_NOTPRECISE	IMPRECISE;SVMETHOD=Snifflesv1.0.12;CHR2=chr18;END=6351915;STD_quant_start=30.904545;STD_quant_stop=47.705536;Kurtosis_quant_start=-0.446679;Kurtosis_quant_stop=-1.044877;SVTYPE=INS;SUPTYPE=AL;SVLEN=139;STRANDS=+-;STRANDS2=12,11,12,11;RE=23;REF_strand=0,0;Strandbias_pval=1;AF=1	GT:DR:DV	1/1:0:23
chr18	6352152	56880	CTGCCCTGCCCTACCCTACCCTGCGTGGCCCTGCCCTACACTGCGCT	N	.	PASS	PRECISE;SVMETHOD=Snifflesv1.0.12;CHR2=chr18;END=6352197;STD_quant_start=1.732051;STD_quant_stop=1.378405;Kurtosis_quant_start=-1.632671;Kurtosis_quant_stop=-1.129366;SVTYPE=DEL;SUPTYPE=AL;SVLEN=-45;STRANDS=+-;STRANDS2=7,13,7,13;RE=20;REF_strand=0,0;Strandbias_pval=1;AF=1	GT:DR:DV	1/1:0:20
chr18	6356259	56881	N	CACTTCCTTATAATCTTTTTTTTTTTTGTTTTTTTCTTTTTTTT	.	PASS	PRECISE;SVMETHOD=Snifflesv1.0.12;CHR2=chr18;END=6356266;STD_quant_start=1.797434;STD_quant_stop=3.210560;Kurtosis_quant_start=9.001129;Kurtosis_quant_stop=4.659194;SVTYPE=INS;SUPTYPE=AL;SVLEN=37;STRANDS=+-;STRANDS2=14,12,14,12;RE=26;REF_strand=0,0;Strandbias_pval=1;AF=1	GT:DR:DV	1/1:0:26
chr18	6360356	56882	TTTTTACTATTTTTGTCTTTTAATTTTACTACTAGCTTTATAAGTGATTAATCTTCTACC	N	.	PASS	PRECISE;SVMETHOD=Snifflesv1.0.12;CHR2=chr18;END=6360416;STD_quant_start=0.000000;STD_quant_stop=0.000000;Kurtosis_quant_start=-0.457625;Kurtosis_quant_stop=0.044201;SVTYPE=DEL;SUPTYPE=AL;SVLEN=-60;STRANDS=+-;STRANDS2=9,14,9,14;RE=23;REF_strand=0,0;Strandbias_pval=1;AF=1	GT:DR:DV	1/1:0:23
chr18	6403710	56883	N	GTTTTTGCTTATTTAAATTTTTTTATTTTTTATTTTGATTTTTGGGGATG	.	PASS	PRECISE;SVMETHOD=Snifflesv1.0.12;CHR2=chr18;END=6403710;STD_quant_start=1.025978;STD_quant_stop=2.339591;Kurtosis_quant_start=-0.905301;Kurtosis_quant_stop=-0.945028;SVTYPE=INS;SUPTYPE=AL;SVLEN=43;STRANDS=+-;STRANDS2=24,14,24,14;RE=38;REF_strand=0,0;Strandbias_pval=1;AF=1	GT:DR:DV	1/1:0:38
chr18	6405855	56884	N	TCAGGGATCCCTGGCGGTGGCGCCGCGGCTTTAGCGGCCTGCCTTGGCCCAGGGCGCGCATCCTGGAGACCCGGGATCGACTCCCCCGTCGCTGCTCCCTGAGTGGAGCCTGCTTCTCCCTCTGCTATTGTCTCTGTCTCTCTCTCTCTCTCTGTGTGACTATATGAATACATAATAAAAATTCTTAAAAAAAAAAAAAAAAAAAGAAATATGGCA	.	PASS	PRECISE;SVMETHOD=Snifflesv1.0.12;CHR2=chr18;END=6405861;STD_quant_start=2.561738;STD_quant_stop=8.466847;Kurtosis_quant_start=-0.564599;Kurtosis_quant_stop=-0.471019;SVTYPE=INS;SUPTYPE=AL;SVLEN=216;STRANDS=+-;STRANDS2=17,16,17,16;RE=33;REF_strand=0,0;Strandbias_pval=1;AF=1	GT:DR:DV	1/1:0:33
chr18	6405936	56885	N	ATGCAGAGGGAGACAGACGCCGGCTCATGCCAGGCAGCTGACGTGGGACTGATCCCTGGTCTCCAGGATCACACCCGCGGCTGCAGGCGTCGCTAACCGTGCGCCACGGGGCTGCCCTCCAGCTGATTTAAATCTTTCCATCTTCTTTATTTGAGACTCAAATTGTATACATTTTGCCATCTTATCCTCAAATTAAGGATAAATAGCCACTCCAGTAATTTTAAGGAATTCCACCTGTGATTCATATGAATTTAGTTTCAGACACATAATCCCTGGTCATACCTGGCTTTGTCCTTCAAGAATTGCTACAGATATTTCTCCAGCAGGTAGTCACAGGACTGGACAGTGGAACAGGAAAACATTTCTTGTCAGTTATCCTGAAGCCTTTTGAAATGAATGCTACCCTACCAGACACTGCGGAATCTCATATGTTTCAAATATGTATTCACGCTCTGTGCGCTACACAACCTACACACTTCAACACACTGATGCTTGCAAGGAAAAAAAATTATTCAGATTCTTGGTTCTTTTTTTCTTTTCCTTTTTTTTAACTTATGATAGTCACCGAGAAGAGAGAGAGAGAGGCAGAGACAT	.	FAIL_NOTPRECISE	IMPRECISE;SVMETHOD=Snifflesv1.0.12;CHR2=chr18;END=6405948;STD_quant_start=2.907670;STD_quant_stop=11.977251;Kurtosis_quant_start=1.746810;Kurtosis_quant_stop=2.218738;SVTYPE=INS;SUPTYPE=AL,SR;SVLEN=618;STRANDS=+-;STRANDS2=10,13,10,13;RE=23;REF_strand=0,0;Strandbias_pval=1;AF=1	GT:DR:DV	1/1:0:23
chr18	6439655	56886	N	CATTTTAAATTTTATTCTTTTTTCCTTATTTTTTTCTTTTTTTTAAATTTTTTTATTATTATAGATAGTACCAGCGAGAGGAGAGAGAGAGACGAAAGAGAGAGAGAGAGAGAGAGAGAGAGGCAGAGAACAGGCCCATAGGGAAAGAAGCACGGATCCATGAAGGGAGACCGACCGTGGGATTGATCCGTGTCCCAGGATGGCGCACGGTCCCAAGGCAGGCGCCAACCCGCTGCGCCACCAGGGATCCCC	.	PASS	PRECISE;SVMETHOD=Snifflesv1.0.12;CHR2=chr18;END=6439662;STD_quant_start=2.213594;STD_quant_stop=7.720104;Kurtosis_quant_start=5.673438;Kurtosis_quant_stop=5.003498;SVTYPE=INS;SUPTYPE=AL;SVLEN=264;STRANDS=+-;STRANDS2=10,11,10,11;RE=21;REF_strand=0,0;Strandbias_pval=1;AF=1	GT:DR:DV	1/1:0:21
chr18	6474875	56887	N	ACATAACCACATAAATAAATAAATAAATAAAA	.	PASS	PRECISE;SVMETHOD=Snifflesv1.0.12;CHR2=chr18;END=6474882;STD_quant_start=2.132007;STD_quant_stop=3.219260;Kurtosis_quant_start=6.714405;Kurtosis_quant_stop=7.898739;SVTYPE=INS;SUPTYPE=AL;SVLEN=31;STRANDS=+-;STRANDS2=7,15,7,15;RE=22;REF_strand=0,0;Strandbias_pval=1;AF=1	GT:DR:DV	1/1:0:22
chr18	6480792	56888	N	TTCTCTCTGTAAGCTTTTTTTTTTTTTCGTTTTTTTTTTTTTTTTTTTTTTTTTTTTTTTCT	.	PASS	PRECISE;SVMETHOD=Snifflesv1.0.12;CHR2=chr18;END=6480793;STD_quant_start=3.402785;STD_quant_stop=4.103913;Kurtosis_quant_start=-2.016848;Kurtosis_quant_stop=10.709330;SVTYPE=INS;SUPTYPE=AL;SVLEN=61;STRANDS=+-;STRANDS2=17,21,17,21;RE=38;REF_strand=0,0;Strandbias_pval=1;AF=1	GT:DR:DV	1/1:0:38
chr18	6483144	56889	N	GTCTGTTCAATTTTTTTTTTTTTTATTTTTTTTTTTTTGTTTTTTTTT	.	PASS	PRECISE;SVMETHOD=Snifflesv1.0.12;CHR2=chr18;END=6483148;STD_quant_start=4.316205;STD_quant_stop=4.181086;Kurtosis_quant_start=5.631608;Kurtosis_quant_stop=4.885768;SVTYPE=INS;SUPTYPE=AL;SVLEN=48;STRANDS=+-;STRANDS2=27,27,27,27;RE=54;REF_strand=0,0;Strandbias_pval=1;AF=1	GT:DR:DV	1/1:0:54
chr18	6538960	56890	AATAAATTCTTTTTTTTTTTTTTTTTTTTTTAATTTTATTTATTTATGATAGTCACACAGGGAGAGAGAGAATGGGGCAGAGACACAGGCAGAGGGAGAAGCAGGCTCCATGCACCGGGAGCCCGACGTGGGACTCGATCCTGGGTCTCCAGGATCGCGCCCTGGGCCAAAGGCAGGCGCTAAACGGCTGCGCCACCCAGGGATCCCTCCAT	N	.	PASS	PRECISE;SVMETHOD=Snifflesv1.0.12;CHR2=chr18;END=6539178;STD_quant_start=3.188521;STD_quant_stop=1.957890;Kurtosis_quant_start=-1.804830;Kurtosis_quant_stop=-1.604260;SVTYPE=DEL;SUPTYPE=AL;SVLEN=-218;STRANDS=+-;STRANDS2=13,11,13,11;RE=24;REF_strand=0,0;Strandbias_pval=1;AF=1	GT:DR:DV	1/1:0:24
chr18	6543211	56891	N	GAAACATGGTAGGGGATCCCTGGGTGGGCGCAGCGTTTGCGCCTGCAGTTGACACCAGGGCGCGATCCTGGGAGACCCGGGATCAATCCAACGGGCAGGCTCCCGTGCATGGAGCCTGCTTCGCTCTCTGCCTGTGGTCTCTGGCCTCTCTCTCTCGTGGGGGGCTATCATGAATAAATGAGATAAAATCTTTAAAAAAAAAAAAAAAAAAAAGAAAAAAAAAAAAAAAAAA	.	PASS	PRECISE;SVMETHOD=Snifflesv1.0.12;CHR2=chr18;END=6543216;STD_quant_start=2.291288;STD_quant_stop=4.041452;Kurtosis_quant_start=2.947855;Kurtosis_quant_stop=6.860724;SVTYPE=INS;SUPTYPE=AL;SVLEN=231;STRANDS=+-;STRANDS2=15,10,15,10;RE=25;REF_strand=0,0;Strandbias_pval=1;AF=1	GT:DR:DV	1/1:0:25
chr18	6612436	56892	N	TTTTTTTTATTTTTTTTTTTTGTTTTTTTTTTTTTTTT	.	PASS	PRECISE;SVMETHOD=Snifflesv1.0.12;CHR2=chr18;END=6612438;STD_quant_start=5.709641;STD_quant_stop=5.263079;Kurtosis_quant_start=6.901569;Kurtosis_quant_stop=2.231043;SVTYPE=INS;SUPTYPE=AL;SVLEN=37;STRANDS=+-;STRANDS2=14,2,14,2;RE=16;REF_strand=0,0;Strandbias_pval=1;AF=1	GT:DR:DV	1/1:0:16
chr18	6619309	56893	N	TTCATTTGTGGTGGATCCCTTGGTGCGCGCAGCGTTTGTGGGCGCCTGCCTTTGGCCCAGGGCGCATCCTGGAGACCGTGGATCGAACCACGTCTGGCTCCCGGTGCATGGAGCCTTCTTCTCCCTCTGCCTGTGTCTCTGCCCTCTCTCTCTCTCTCTCCATCCTCTCTCTCTCTCTCATCTTTGACTATCATAAATTTAAAGGAAAATTAAAAAAATAAGACAGGAGGATTCATAAAAAAAAAAAAAAAAAAAAAGAA	.	PASS	PRECISE;SVMETHOD=Snifflesv1.0.12;CHR2=chr18;END=6619316;STD_quant_start=2.236068;STD_quant_stop=4.139243;Kurtosis_quant_start=5.603335;Kurtosis_quant_stop=6.186933;SVTYPE=INS;SUPTYPE=AL;SVLEN=258;STRANDS=+-;STRANDS2=18,12,18,12;RE=30;REF_strand=0,0;Strandbias_pval=1;AF=1	GT:DR:DV	1/1:0:30
chr18	6666825	56894	TGTTTATATGTATTTCCAATCTTTTTTTTTTTTTTTTTAAATTTATTTATGATAGTCACACAGAGAGAGAGAGAGGCAGAGACACAGGCAGAGGGAGAAGCAGGCTCCATGCACCGGGAGCCCGACGTGGGACTCGATCCCGGGTCTCCAGGATCGCGCCCTGGGCCAAAGGCAGGCGCCAAACCGCTGCGCCACCCAGGGATCCC	N	.	PASS	PRECISE;SVMETHOD=Snifflesv1.0.12;CHR2=chr18;END=6667031;STD_quant_start=3.500000;STD_quant_stop=2.143304;Kurtosis_quant_start=18.197467;Kurtosis_quant_stop=10.995828;SVTYPE=DEL;SUPTYPE=AL;SVLEN=-206;STRANDS=+-;STRANDS2=32,32,32,32;RE=64;REF_strand=0,0;Strandbias_pval=1;AF=1	GT:DR:DV	1/1:0:64
chr18	6792147	56895	N	CCGATACTGTTTTCTTGTGTGTTTTCTTTTTTTTATTTGTTTGATTTTTTAATTTGTTATTTTGATGTTTATTTTTTTATTTTTATTTTTTTTTTTT	.	PASS	PRECISE;SVMETHOD=Snifflesv1.0.12;CHR2=chr18;END=6792147;STD_quant_start=1.183216;STD_quant_stop=3.790339;Kurtosis_quant_start=7.572672;Kurtosis_quant_stop=9.405362;SVTYPE=INS;SUPTYPE=AL;SVLEN=96;STRANDS=+-;STRANDS2=32,28,32,28;RE=60;REF_strand=0,0;Strandbias_pval=1;AF=1	GT:DR:DV	1/1:0:60
chr18	6808455	56896	N	TGCTTTTATTACATGTGGTCACCTTACCCTATTTTTTGACCCTCTTTTCTAGCGACTTTCTATTTTCCTATTCAATTCCCTTTTTTTTT	.	FAIL_NOTPRECISE	IMPRECISE;SVMETHOD=Snifflesv1.0.12;CHR2=chr18;END=6808481;STD_quant_start=20.280533;STD_quant_stop=34.368590;Kurtosis_quant_start=-0.303287;Kurtosis_quant_stop=-0.090072;SVTYPE=INS;SUPTYPE=AL;SVLEN=51;STRANDS=+-;STRANDS2=16,1,16,1;RE=15;REF_strand=0,0;Strandbias_pval=1;AF=1	GT:DR:DV	1/1:0:15
chr18	6818955	56897	GATTACACATTACATTACATGATTACACATTGACCATTA	N	.	PASS	PRECISE;SVMETHOD=Snifflesv1.0.12;CHR2=chr18;END=6818994;STD_quant_start=0.529150;STD_quant_stop=0.748331;Kurtosis_quant_start=0.987633;Kurtosis_quant_stop=-0.830588;SVTYPE=DEL;SUPTYPE=AL;SVLEN=-39;STRANDS=+-;STRANDS2=22,28,22,28;RE=50;REF_strand=0,0;Strandbias_pval=1;AF=1	GT:DR:DV	1/1:0:50
chr18	6828726	56898	AATAAATAAATAAATAAATAAATAAATAAATAAATAAAT	N	.	PASS	PRECISE;SVMETHOD=Snifflesv1.0.12;CHR2=chr18;END=6828766;STD_quant_start=2.557042;STD_quant_stop=1.951331;Kurtosis_quant_start=-1.692269;Kurtosis_quant_stop=-1.659062;SVTYPE=DEL;SUPTYPE=AL;SVLEN=-40;STRANDS=+-;STRANDS2=26,26,26,26;RE=52;REF_strand=0,0;Strandbias_pval=1;AF=1	GT:DR:DV	1/1:0:52
chr18	6859207	56899	TGACCTAATTTGAATGTTGACCTAATTTGAATG	N	.	PASS	PRECISE;SVMETHOD=Snifflesv1.0.12;CHR2=chr18;END=6859241;STD_quant_start=1.814970;STD_quant_stop=1.985240;Kurtosis_quant_start=-1.705342;Kurtosis_quant_stop=-1.678727;SVTYPE=DEL;SUPTYPE=AL;SVLEN=-34;STRANDS=+-;STRANDS2=17,18,17,18;RE=35;REF_strand=0,0;Strandbias_pval=1;AF=1	GT:DR:DV	1/1:0:35
chr18	6861119	56900	N	AAAAAGTCCATTGTGGGGTCCCTGGGTGGCGCAGCGTTTGGCGGCCTGCCTTTGGCTCAGGGCTCGATACTGGAGACCCGGGATCGAATCCCACGTGGGCTCCCGGTGGCATTGAGCCTTGATTCTCCCTCCGCCTTTGTCTATGCCTCTCTCTCTCTCCTCTATCATAAATTAAATAAAAACCTTAAAAAAAAA	.	PASS	PRECISE;SVMETHOD=Snifflesv1.0.12;CHR2=chr18;END=6861123;STD_quant_start=0.456435;STD_quant_stop=4.623311;Kurtosis_quant_start=18.422107;Kurtosis_quant_stop=11.002387;SVTYPE=INS;SUPTYPE=AL;SVLEN=198;STRANDS=+-;STRANDS2=22,26,22,26;RE=48;REF_strand=0,0;Strandbias_pval=1;AF=1	GT:DR:DV	1/1:0:48
chr18	6867846	56901	N	TTGATATTTTTATTTTATTTTATTTATTTATTTTA	.	FAIL_NOTPRECISE	IMPRECISE;SVMETHOD=Snifflesv1.0.12;CHR2=chr18;END=6867855;STD_quant_start=10.013627;STD_quant_stop=8.436932;Kurtosis_quant_start=-1.316201;Kurtosis_quant_stop=-1.151791;SVTYPE=INS;SUPTYPE=AL;SVLEN=31;STRANDS=+-;STRANDS2=11,12,11,12;RE=23;REF_strand=0,0;Strandbias_pval=1;AF=1	GT:DR:DV	1/1:0:23
chr18	6899989	56902	CCAAGACTGGGATCCCTGGGTGGCGCAGCGGTTTGGCGCCTGCCTTTGGCCTAGGGCGCATCCTGGAGACCCAGGATCGATTCCCACGTCGGGCTCCCGGTGCATGGAGCCTGCTTCTCTCTGCCTGTGTCTCTGCCTCTCTTTCTCTCTCTGTGACTATCATAAATAAATTTAAAAAAAAAAAAAAAAAAAAGAAAA	N	.	PASS	PRECISE;SVMETHOD=Snifflesv1.0.12;CHR2=chr18;END=6900192;STD_quant_start=2.560382;STD_quant_stop=2.877113;Kurtosis_quant_start=-1.718654;Kurtosis_quant_stop=-2.044986;SVTYPE=DEL;SUPTYPE=AL;SVLEN=-203;STRANDS=+-;STRANDS2=17,19,17,19;RE=36;REF_strand=0,0;Strandbias_pval=1;AF=1	GT:DR:DV	1/1:0:36
chr18	6952970	56903	N	CATAAATAAAACTCTTTTTTTTTTTTTTTTTTTTTTTTTTT	.	PASS	PRECISE;SVMETHOD=Snifflesv1.0.12;CHR2=chr18;END=6952974;STD_quant_start=3.152963;STD_quant_stop=4.235703;Kurtosis_quant_start=6.977514;Kurtosis_quant_stop=6.393633;SVTYPE=INS;SUPTYPE=AL;SVLEN=42;STRANDS=+-;STRANDS2=19,17,19,17;RE=35;REF_strand=0,0;Strandbias_pval=1;AF=1	GT:DR:DV	1/1:0:35
chr18	7006208	56904	TGAAAGAACTAAGTGAGAGGGGAGGAGCAAGATGGCGGAGGAGTAGGGTCTCCAAATCACCTGTCTCCACCAAACTACCTAGAAAACCTTCAAATTATCCTGAAAATCTATGAATTCGGCCTGAGATTCAAAGAGAGACCAGCTGGAATGCTACAGTGAGAAGAGTTCGCGCATCTATCAAGGTAGGAAGACGGGGAAAAAGAAATAAAGGAACAAAGGCCTCCAAGGGGGAGGGGCCCCGCGAGGAGCCGGGCTGAGGCCGGGGCGAGTGTCCCCAGGACAGGAGAGCCCGTCCCGGAGACGCAGGAGCTGCACCGACCTTCCCGGGGGAAAGGGGCTCGCGGGGAGGTGGAGCAGGACCCAGGAGGGCGGGGGATACCCTCGGGTTTCCCGGGGACAGTAACAGCAACTGCGCGCCCAGGAGGAGTGCGCCGAGCTCCCTAAGGGCTGCAGCGCGCACGGCGGGACCCGGGGGGAAACCCGGAGCAGCTGAAGGGGCTCGGGCGGCGGCTCCGCGGAGGGGGCTGCGCGGGCCCCGGGAGCAGCTCGGAGGGGCTCGGGCAGAGGAAGAGGCTCCGTGCGGAGGGGGCTGCCCCGGGTTTTCCAGGAGCAGCTCGGAGGGATTTGGGCGGCGGCTCCGCGGAGGGGGTTTGCGCGGCGGCGGCCCGGGAGCGCGAATCCACCAGCGCAGGCCCCCGGAGCACAGGGCGCCGGGACACAGCCCAGGATCCGGCCTCCCCCGGGACAGGCAGAGGCCGGGAGGGCCCAGAACAGCAGGACGCTCCTGCCCCAGCTGAGCAGATCAGCGGCCCCGCCCCGGAGCCTCCAGGCCCTGCAGACGGATTTCCTGCCGGAGCTGAATCCAGGTTTCCAGAGCTGCCCCGCCACTGGGGCTGTTCCTCCTGCGGCCTCACGGGGTAAAACAACCCCCGCTGAGCCCTGCACCAGGCAGGGGGCAGAGCAGCCCCCCCAAGTGCTAACACCTGAAAATCAGCACAACAGGCCCCCCCCCAGAAAGACCAGCGGACGGACAACTTCCAGGAGAAGCCAAGGGACTTAAAGAACACAGAATCAGAAGATACTCCCCGGTGGTTCTTTTTTTTTGTTTGTTTGTTTTTGTTTTTGTTTTTTGTTTTTTTTTTTTGTTTTGTTTTGCTTTTTTGATTTGTTTCCTTCCCCCACCCCTTTTTTTCTCCTTTCTTTTTCTTTCTTTTTTTCTTCTTTTTTTTTTTTTTTTTTTTTTTTCTTTTTTTTTTTTTTTCTTTTTCTTCCCTTTTTTTTTTCTCTTTCTCTTTTCTTTCCTTCTTTCTCTCCTCTCTTTTTCTTTTTTTCCCCAAAATACAACTTGCTTTTGGCCACTCTGCACTGAGCAAAATGACTAAAAGGGAAAAAACCTCACCTCAAAAGAAAGAATCAGAAAACAGCCCCTCTCTCCCACAGAGTTAAAAAATCTGGATTACAATTCAATGTCAGAAAGCCAATTCAGAAGCACTATTATACAGCTACTGGTGGCTCTAGAAAAAAGTATAAAGGACTCAAGAGACTTCATGACTGCAGAATTTAGAGCTAATCAGGCAGAAATTAAAACCAATTGAATGAGATGCCAATCCAAACTAGAAGTCCTAACGACGGGGGGTTAACGAGGTGGAAGAACGAGGTGAGTGACCTAGAAGACAAGTTGACAGCAAGAGGGAAACTGAGGAAAAAAGAGACAAACAATTAAAAGACCATGAAGATAGATTAAGGGAAATAAACGACAGCCTGAGGAAGAAAAAAACCTACGTTTAATTGGGGTTCCCGAGGGCGCCGAAAGGGACAGAGGGCCAGAATATGTATTTGAACAAATTCTAGCTGAAAACTTTCCTAATCTGGGAAGGGAAAACAGGCATTCAGATCCAGGAAATAGAGAGATCCCCCCCTAAAATCAATAAAAAACCGTTCAACACCTCGACTTTTAAAATTGTTGAAGCTTGCAAATTCCAAAGATAAGGAGAAGATCCTTAAAGCAGCAAGAGACAAGAAATCCCTGCCTTTTATGGGGAGGAGTATTAGGGTAACAGCAGACCTCTCCACAGAGACCTGGCAGGCCAGAAAGGGCTGGCAGGATATATTCGGGTCCTAAATGAAAAGAACATGCAACCAAGAATACTTTATCCAGCAAGGCTCTCATTCAAAAGGGAAAGGAGAGATAAAGAGCTTCCAAGACAGGCAGCAACTAAAAGAATATGTGACCTCCAAACCAGCCTGCAAAAAATTTTAAGGGGGCCTCTTAAAATTCCCCTTTAAGAAGAAGTTCAGTGGAACAGTCCACAAAAACAAAAAACTGAATAGATATCATGATGACACTAAACTCATATCTCTCAATAGTAACTCTGAATGTGAACGGGCTTAATGACCCCATCAAAAGGCGCAGGGTTTCAGACTGGAAAAAAAAAAGCAGGCCCCATCTATTTGCTGTCTACAAGAGACTCATTTTAGACAGAAGGACACCTACAGCCTGAAAATAAAAGGTTGGAGAACCATTTACCATTCGAATGGTCCTAAAAAAGAAAGCAGGGGTAGCCATCCTTATATCAGATAAACTAAAATTTACCCCAAAGACTGTAGTGAGAGATGAAGAGGGACACTATATCATACTTAAAGGATCTATTCAACAAGAGGACTTAACAATCCCAATTATATGCTCCAAATGTGGGAGCTGCCAAATATATAAATCAATTATTAACCAAAGTGAAGAAATACTTAGATAATAAACACTTATACTTGGTGACTTCAATCCTAGCTCTTTCTATACTCGATAGGTCTTCTAAGCAAAAACATCTCCAAAGAAACGGGGAGCTTTAAATGATACACTGGACCGATGGATTTCACAGATATCTACCGAACTTTACATCCAAACTCAACTGAATACACATTCTTCTCAAGCGCACATGGAACTTTCTCCAGAATAGACCACATATTGGGTCACAAATCGGGTCTGAACCGATACCAAAAAAATTGGGATTGTCCCCTGCATATTCTCGGACCATAATGCCTTGAAATTGAACTAAATCACAACAAGAAGTTTGGAAGGACCTCAAACACATGGAGGTTAAGGACCATCCTGCTAAAAGATAAAAGGGTCAACCAGGAAATTAAGGAAGAATTAAAAAGATTCATGGAAACTAATGAGAAGAAGATACAACCGTTCAAAATCTTTGGGATGCAGCAAAAGCAGTCCTAAGGGGGAAATACATCGCAATACAAGCATCCATTCAAAAACTGGAAAGAACTCAAATACAAAAGCTAACCTTACACATAAAGGAGCTAGAGAAAAAACAGCAAATAGATCCTACACCCCAAAAGAAGAAAGGGGGCTAATAAAGATTCGAGCAGAACTCAACCGAAATCGAGACCAGAAAAAACTGTTGGAAAAAGATCAACCAGAACCCAGGAGTTGGTTCTTTGAAAGAATTAATAAGATAGATAAACCATTAGCCAGCCTTATTAAAAAGAAGAGAGAGAAGACTCAAATTAATAAAAAACATGAATGAGAAAGGAGAGATCACTACCAACACCAAGGAAATACAAACGATTTTAAAAAACATATTATGAACAGCTATACGCCAATAAATTAGGCAATCTAGAAGAAATGGACGCATTCCTGGAAAGCCCCCAAACTACCCCAAAACTGGAACAGGAAGAAATAGAAAACCTGAACAGGCCAATAACCAGGGAGGAAATTGAAGCAGTCATCAAAAACCTCCCAAGACACAAGAGTCCAGGGCCAGATGGCTTCCCAGGAGAAATTTTTTCAAACGTTTAAAGAGAAATCATACCTATTCTCCTAAAAACTGTTGGAAAGATAGAAAGAGATGGAGTACTTCCAAATTCGTTCTATGAAGCCAGCATCACCTTAATTTCCCAAAACCAGACAAAGACCCCGCCAAAAAGGAGATTACAGACCAATATCCCTGTGAACATGGATGCAAAAATTCTCAAAAGATACTGGCCATAGGATCAACAGTACATTAAGAAAATTTTCACCATGACCAAGTAGATTTATCCCTGGGACACAAGGCTGGTTCAACACCCGTAAAACATCAATGTGATCATCATATCGCAAGAGAAAAACCAGAACCATATGATCCTCTCATTGGATGCAGAGAACATTTGACAAAATACAGCATCCATTCCTGATCAAACTCTTCAGGTGTAGGGATAGAGGGAACATCCTCGACATCTTAAAAGCCATCTATGAAAGCCCACAGCAAATCATCTCAATGGGGAGCACTGGGAGCCTTTCCCTAAGATCAGAACAAGACAGGGATGTCCACTCTCACCACTGCTATTCAACATAGTACTGGAAGTCCTAGCCTCAGCAATCAGAAAACAAAAAGACATTAAGGCATTCAAATTGGCAAAGAAGAAGTCAAACTCTCCCTCTTCGCCGATGACATGATACTCTACATAGAAAACCCAAAAGTCTCCCCCCCCAAGATTGCTAGAACTCATACAGAAATTCGGTAGCGTGGCAGGATACAAAATCAATGCCCAGAAGTCAGTGGCATTTCTATACACTAACAATGAGACTGAAGAAAGAGAAATTAAGGAGTCAATCCCTTTTACAATTGCACCCAAAAGCATAAGATACCTAGGAATAAACCTAACCAAAGTTTGTAAAGGATCTATACCCTCAAAACTATAGAACACTTCTGAAAAAAATTGAGGAAGCCCCAAAAGAGATGGAAAAATATTCCATGCTCATGGATTGGCAGAATTAATATTGTGAAATGTCAATGTTACCCAGGGCAATATACACGTTTAATGCAATCCCTATCAAAATACCATGGACTTTCTTCAGAGAGTTAGAACAAATTATTTTAAGATTTGTGTGGAATCAGAAAAGACCCCGAATAGCCAGGGGAATTTTTAAAAAAGAAAACCAATCTGGGGGCATCACAATGCCAGATTTCAGGTTGTACTACAAAGCTGTGGTCATCAAGACAGTGTGGTACTGGCCACAAAAACAGACGCATAGATCAGTGGAACAGAATAGAGAATCCAGAAGTGGACCCTTGAACTTTATGGGCAACTAATATTCGTTTAAAGGAGGAAAGACTATCCATTGGAAAAAAGGGACAGTCTCTTCAATAAATGGTGCGGGGGAAAATTGGACATCCACATGCAGAAGAATGAAACTAGACCACTCTCTTTCACCATACACAAAGATAAACTCAAAATGGATGAAAGATCTAAATGTGAGACAAGATTCCCTCAAAATCCTAGAGAAGAACACAGGCAACACCCTTTTGAACTCGGCCATAGTAACTTCTTGCAAGATACATCCACGAAGGCAAAAGAAACAAAAGCAAAAAATGAACTATTGGGACTTCATCAAGATAAGAAGCTTTTGCACAGCAAAGGATACAGTCAACAAAACTCAAAGACAACCTACAGAATGGGAGAAGATATTTGCAAATGACATATCAGATAAAGGGCTAGTTTCCAAGATCTATAAAGAACTTTTTAAACTCAACACCAAAGAAACAAACAATCCAATCATGAAATGGGCAAAAGACATGAACAGAAATCTCACAGAAGAAGACATAGACATGGCCAACATGCACATGAGAAAATGCTCTGCATCACTTGCCATCAGGGAAATACAAATCAAAACCACAATGAGATACCACCTCACACCAGTGAGAATGGGAAAAATTAACAAGGCAGGAAACAACAAATGTTGGAGAGGATGTGGAGAAAAGGGAACCCTCCTACACTGTTGGTGGGAATGTGAACTGGTGCAGCCACTGTGGAAAACTGTGTGGAGGTTCCTCAAACAGTTTAAAAATATACCTGCCCTACGACCCAGCAATTGCACTGTTGGGGATTTACCCCAAAGATACAATGCAATGAAACGCTGGGACACCTGCCCCCGATGTTTCTAGCAGCAATGGCCACGATAGCCAAACTGTGGAAGGAGCCTCGGTGTCCAACGAAAGATGAATGGATAAAGAAGATGTGGTTTATGTATACAATGGAATATTACTCAGCTATTAGAAATGACAAATACCCACCATTTGCTTCAACGTGGATGGAACTGGAGGGTATTATGCTGAGTGAAGTAAGTCAGTCAGAGAAGGACAAACATTATATGTTCTCATTCATTTGGGGAATATAAATAATAGTGAAAGGGAAAATAAGGGAAGGGAGAAGAAATGTGTGGGAAATATCAGAAAGGGAGACAGAACATAAAGACTGCTAACTCTGGGAAACGAACTAGGGGTGGTAGAAGGGGAGGAGGGCGGGGGGTGGGGAGTGAATGGGTGACGGGCACTGGGTGTTATTCTGTATGTTAGTAAATTGAACACCAATAAAAAAAAAAATAAAAAAAAAAAAAAAAAAAAAAAAAAAAAAAAAAAAAAAAAA	N	.	PASS	PRECISE;SVMETHOD=Snifflesv1.0.12;CHR2=chr18;END=7012602;STD_quant_start=0.886405;STD_quant_stop=0.626783;Kurtosis_quant_start=13.849404;Kurtosis_quant_stop=-0.738115;SVTYPE=DEL;SUPTYPE=AL,SR;SVLEN=-6394;STRANDS=+-;STRANDS2=26,31,26,31;RE=57;REF_strand=0,0;Strandbias_pval=1;AF=1	GT:DR:DV	1/1:0:57
chr18	7055867	56905	N	ATCTGTAAACGCGCATGCCCTCCGCACGGATCCTCTCTCTGGCCCAGCCCCCTCCGAGGCTGCCTCCCGGTGGCACGCGCAGCCCCC	.	FAIL_NOTPRECISE	IMPRECISE;SVMETHOD=Snifflesv1.0.12;CHR2=chr18;END=7055866;STD_quant_start=12.943935;STD_quant_stop=25.739958;Kurtosis_quant_start=4.942748;Kurtosis_quant_stop=-0.978999;SVTYPE=INS;SUPTYPE=AL;SVLEN=111;STRANDS=+-;STRANDS2=11,11,11,11;RE=22;REF_strand=0,0;Strandbias_pval=1;AF=1	GT:DR:DV	1/1:0:22
chr18	7068183	56906	N	CTCTGCCTGTGTCTCGCTGCCTGTCGCTCTCTCTCATGAATAAATAATTTAAAAAAAAAGAAAAAGAAGAAAAAAAAGAGGAAACCAGCAGGTTATTAACTGCAGGGGGAGGGAGGAAGGGAAAGGGACTAAGGGATAGGAAGGGAAGGGAAGGCAGGACCTTAAGTTAATACCAGACAAGCCAAAACTAACAAAGAAAAACAAAAATCGAACGAAAAAAATAACATATACAAGACGAAAACAACAAATAAATAAAAATCACACCAAACGAAATAACATAAAAAGAAACGAAAAGAAAAGAAACAAAAGACGACGGAACACAGAGACCACGAACACAACATTTCTAGAATGGATGACCCGGGTGGCCCTTTTTAGGTGCCCACGGTTCGAGCCCAGTAGACCCGAGGTCTCAGGATCAAGCCCACTCGTGCTCGCCTTCTGGAGTCTTCTTGCCTCCG	.	FAIL_NOTPRECISE	IMPRECISE;SVMETHOD=Snifflesv1.0.12;CHR2=chr18;END=7068190;STD_quant_start=10.789953;STD_quant_stop=19.308229;Kurtosis_quant_start=3.648335;Kurtosis_quant_stop=0.889090;SVTYPE=INS;SUPTYPE=AL;SVLEN=458;STRANDS=+-;STRANDS2=27,26,27,26;RE=53;REF_strand=0,0;Strandbias_pval=1;AF=1	GT:DR:DV	1/1:0:53
chr18	7084571	56907	N	GGGGGGGGTAGAGGGGGGGGTTGGGTGGGGGGGGGGGAGGGGAAAGAGAACACGGGGGGGGGGGGGGGGGGGGAGGGGGAGGT	.	FAIL_NOTPRECISE	IMPRECISE;SVMETHOD=Snifflesv1.0.12;CHR2=chr18;END=7084570;STD_quant_start=33.521635;STD_quant_stop=33.402096;Kurtosis_quant_start=4.251608;Kurtosis_quant_stop=-0.223672;SVTYPE=INS;SUPTYPE=AL;SVLEN=83;STRANDS=+-;STRANDS2=5,13,5,13;RE=18;REF_strand=0,0;Strandbias_pval=1;AF=1	GT:DR:DV	1/1:0:18
chr18	7193998	56908	GAGAGAGAGAGAGAGAGAGAGAGAGAGAGAGAAAGA	N	.	PASS	PRECISE;SVMETHOD=Snifflesv1.0.12;CHR2=chr18;END=7194034;STD_quant_start=1.080123;STD_quant_stop=0.288675;Kurtosis_quant_start=-1.188780;Kurtosis_quant_stop=-0.822109;SVTYPE=DEL;SUPTYPE=AL;SVLEN=-36;STRANDS=+-;STRANDS2=16,9,16,9;RE=25;REF_strand=0,0;Strandbias_pval=1;AF=1	GT:DR:DV	1/1:0:25
chr18	7195649	56909	TTATTTATTTATGATAGTCACACACAGAGAGAGAGAGAGAGGCAGAGACACAGGCAGAGGGAGAAGCAGGCTCCATGCACCGAGAGCCCGATGTGGGATTCGATCCCGGGTCTCCAGGATCGCGCCCTGGGCCAAAGGCAGGCGCCAAACCGCTGCGCCACCCAGG	N	.	PASS	PRECISE;SVMETHOD=Snifflesv1.0.12;CHR2=chr18;END=7195814;STD_quant_start=8.467585;STD_quant_stop=1.341641;Kurtosis_quant_start=3.152045;Kurtosis_quant_stop=1.751191;SVTYPE=DEL;SUPTYPE=AL,SR;SVLEN=-165;STRANDS=+-;STRANDS2=12,9,12,9;RE=21;REF_strand=0,0;Strandbias_pval=1;AF=1	GT:DR:DV	1/1:0:21
chr18	7196579	56910	CCAGGGAAAAAAAAATAAAAAATAAAAATAAAGCAG	N	.	PASS	PRECISE;SVMETHOD=Snifflesv1.0.12;CHR2=chr18;END=7196614;STD_quant_start=2.983287;STD_quant_stop=2.569047;Kurtosis_quant_start=-1.707381;Kurtosis_quant_stop=-1.795834;SVTYPE=DEL;SUPTYPE=AL;SVLEN=-35;STRANDS=+-;STRANDS2=5,12,5,12;RE=17;REF_strand=0,0;Strandbias_pval=1;AF=1	GT:DR:DV	1/1:0:17
chr18	7517703	56911	GAAAGAAAGAAAGAAAGAAAGAAAGAAAGAAAGAAAG	N	.	FAIL_NOTPRECISE	IMPRECISE;SVMETHOD=Snifflesv1.0.12;CHR2=chr18;END=7517749;STD_quant_start=25.922963;STD_quant_stop=26.128528;Kurtosis_quant_start=-1.430123;Kurtosis_quant_stop=-0.857385;SVTYPE=DEL;SUPTYPE=AL;SVLEN=-46;STRANDS=+-;STRANDS2=7,4,7,4;RE=11;REF_strand=0,0;Strandbias_pval=1;AF=1	GT:DR:DV	1/1:0:11
chr18	7532387	56912	N	GTCTCAGGTCAAAAAAAAAACAAAAAAAAACAAAAAAAAAAAAAAAAAAATTAGAAAAGT	.	PASS	PRECISE;SVMETHOD=Snifflesv1.0.12;CHR2=chr18;END=7532410;STD_quant_start=5.513620;STD_quant_stop=2.780887;Kurtosis_quant_start=4.064348;Kurtosis_quant_stop=4.182990;SVTYPE=INS;SUPTYPE=AL;SVLEN=45;STRANDS=+-;STRANDS2=13,18,13,18;RE=31;REF_strand=0,0;Strandbias_pval=1;AF=1	GT:DR:DV	1/1:0:31
chr18	7536220	56913	TATTTATTTTATTCTTTTTTTTTTTTTTTTTTTTTTTTTTTTTTTAAGATTTTATTTATTTATTCACGATAGTCACAGAGAGAGAGAGAGAGGCAGAGACACAGGCAGAGGGAGAAGCAGGCTCCATGCAGGGAGCCCGACGTGGGATTCGATCCCGGGTCTCCAGGATCGCGCCCTGGGCCAAAGGCAGGCGCCAAACCACTGCGCCACCCAGGGATCCTC	N	.	PASS	PRECISE;SVMETHOD=Snifflesv1.0.12;CHR2=chr18;END=7536442;STD_quant_start=3.106445;STD_quant_stop=3.122499;Kurtosis_quant_start=-1.958558;Kurtosis_quant_stop=-1.931518;SVTYPE=DEL;SUPTYPE=AL;SVLEN=-222;STRANDS=+-;STRANDS2=19,21,19,21;RE=40;REF_strand=0,0;Strandbias_pval=1;AF=1	GT:DR:DV	1/1:0:40
chr18	7545366	56914	N	CCACCGCTCCAAAAAAATAAAATAATAAATAAATAAATAAATAAAAAATAAAAAAAAAAAAAAAAAGAAAAGAAAACG	.	PASS	PRECISE;SVMETHOD=Snifflesv1.0.12;CHR2=chr18;END=7545367;STD_quant_start=2.666667;STD_quant_stop=2.121320;Kurtosis_quant_start=0.954729;Kurtosis_quant_stop=1.265946;SVTYPE=INS;SUPTYPE=AL;SVLEN=75;STRANDS=+-;STRANDS2=15,21,15,21;RE=36;REF_strand=0,0;Strandbias_pval=1;AF=1	GT:DR:DV	1/1:0:36
chr18	7561993	56915	N	CATTCTTTTTTCTTTCCCCTTTTCCTTCTCGCCTTTCCTTTCCCTGTCTGCCTTTTCGTCCTGTCTTTGTCTTCGGCTCTT	.	FAIL_NOTPRECISE	IMPRECISE;SVMETHOD=Snifflesv1.0.12;CHR2=chr18;END=7561992;STD_quant_start=17.902514;STD_quant_stop=110.222956;Kurtosis_quant_start=-0.822447;Kurtosis_quant_stop=-0.513027;SVTYPE=INS;SUPTYPE=AL;SVLEN=236;STRANDS=+-;STRANDS2=17,1,17,1;RE=17;REF_strand=0,0;Strandbias_pval=1;AF=1	GT:DR:DV	1/1:0:17
chr18	7600902	56916	CTTCTTCTTCTTCTTCTTCTTCTTCTTCTTCTTCTTCTTCTTCTCC	N	.	PASS	PRECISE;SVMETHOD=Snifflesv1.0.12;CHR2=chr18;END=7600948;STD_quant_start=2.061553;STD_quant_stop=0.000000;Kurtosis_quant_start=-0.993397;Kurtosis_quant_stop=-0.035950;SVTYPE=DEL;SUPTYPE=AL;SVLEN=-46;STRANDS=+-;STRANDS2=18,14,18,14;RE=32;REF_strand=0,0;Strandbias_pval=1;AF=1	GT:DR:DV	1/1:0:32
chr18	7643851	56917	TGCTTTTCGTGGCGTCTCCCAGACAGAACAGAAGGCCCACCCCTTTCCATACACCGTTTACTTTCCTTCCTCCAAGAACTCTGTGAGATGGATATCATTATTTCCAATTTACAGATGGGCAAACTGAGTGAATCAGGTTGGCAAAGCTACAGAGATGGTAGTGGTGGAGAACTGATTAAAATCTAGGTCTGTTCTCTCTTGTAATGCTTCTGATTAGTATTAAAACCCCAAAGAAGTGAGACGACAGCCATCAGCATCAAAAGCAGAACCATGTGCTATACAAGACAGACAGACAGATGAGGAGAGAGAGATCGAGAATGCCTGCCTTTCGCCTTGTGTGTATAACTCGGGCTTCCCTCCTCAGCCACGCTGGATCCTAAAAGGGCCGCGGAAGGGCTCTTACAATAACAAAGATATAAAAATAATCACTGGCTCTACTGGATGATGCAGCAGGAGCTCCTGTGTCCTTCATTTCCCTTGCTTCATTCTCTGAGGTCCCACGTTCTCTGCGGTGATGGTTCACATTCTCCCCTGGCCACCAGATGCCCCGCACTACCAGTCCCACGGGTCCCATGCAGCAGCTTTTGGGGTGGGACTCCTTGGTTGCCCCTCGCCACTCATGTTAGCCTCTCGCTGTGATCTCAGAGCCCTTTCTCTGAACCCCACACCTATCGATGTTGGAGAGAGGCCTCTTCCCACGAGCATCACG	N	.	PASS	PRECISE;SVMETHOD=Snifflesv1.0.12;CHR2=chr18;END=7644567;STD_quant_start=0.316228;STD_quant_stop=0.000000;Kurtosis_quant_start=6.999569;Kurtosis_quant_stop=4.819069;SVTYPE=DEL;SUPTYPE=AL;SVLEN=-716;STRANDS=+-;STRANDS2=7,7,7,7;RE=14;REF_strand=0,0;Strandbias_pval=1;AF=1	GT:DR:DV	1/1:0:14
chr18	7928043	56918	N	AGCACGGCCTCCTCACCTTGGCGCGCCCACTCCCTACTGTGACGCCCCCACTGCTCCAACCATTGTTCCCCA	.	PASS	PRECISE;SVMETHOD=Snifflesv1.0.12;CHR2=chr18;END=7928043;STD_quant_start=4.505552;STD_quant_stop=4.074310;Kurtosis_quant_start=4.152271;Kurtosis_quant_stop=2.684586;SVTYPE=INS;SUPTYPE=AL;SVLEN=72;STRANDS=+-;STRANDS2=12,4,12,4;RE=16;REF_strand=0,0;Strandbias_pval=1;AF=1	GT:DR:DV	1/1:0:16
chr18	7928618	56919	N	TCTTACTTCTCCCCCTTTCTTTTTCTTTTCG	.	FAIL_NOTPRECISE	IMPRECISE;SVMETHOD=Snifflesv1.0.12;CHR2=chr18;END=7928624;STD_quant_start=8.921883;STD_quant_stop=12.263768;Kurtosis_quant_start=1.476141;Kurtosis_quant_stop=0.325506;SVTYPE=INS;SUPTYPE=AL;SVLEN=49;STRANDS=+-;STRANDS2=18,2,18,2;RE=20;REF_strand=0,0;Strandbias_pval=1;AF=1	GT:DR:DV	1/1:0:20
chr18	7929830	56920	N	CGGGCCTCCCGGGTGGGGATGGCGGTCACCTGAGACACGGATCATTGGCGCCGGCGGGGCGGCAGAGTTCGT	.	PASS	PRECISE;SVMETHOD=Snifflesv1.0.12;CHR2=chr18;END=7929832;STD_quant_start=0.000000;STD_quant_stop=1.414214;Kurtosis_quant_start=0.989816;Kurtosis_quant_stop=1.759158;SVTYPE=INS;SUPTYPE=AL;SVLEN=71;STRANDS=+-;STRANDS2=13,8,13,8;RE=21;REF_strand=0,0;Strandbias_pval=1;AF=1	GT:DR:DV	1/1:0:21
chr18	7931058	56921	GGGGCGGCCAGGGAGCTGGGGGGTCCTGGCCAGGGAGCT	N	.	PASS	PRECISE;SVMETHOD=Snifflesv1.0.12;CHR2=chr18;END=7931093;STD_quant_start=5.486347;STD_quant_stop=6.957011;Kurtosis_quant_start=-1.080337;Kurtosis_quant_stop=-1.187624;SVTYPE=DEL;SUPTYPE=AL;SVLEN=-35;STRANDS=+-;STRANDS2=12,6,12,6;RE=18;REF_strand=0,0;Strandbias_pval=1;AF=1	GT:DR:DV	1/1:0:18
chr18	7931408	56922	N	GGGAGTTGTGGGGCCCTTGTTGCCGGGGAGTGAGGGGGGGGCGCCCT	.	PASS	PRECISE;SVMETHOD=Snifflesv1.0.12;CHR2=chr18;END=7931411;STD_quant_start=0.301511;STD_quant_stop=1.930615;Kurtosis_quant_start=1.925076;Kurtosis_quant_stop=5.300183;SVTYPE=INS;SUPTYPE=AL;SVLEN=42;STRANDS=+-;STRANDS2=14,9,14,9;RE=23;REF_strand=0,0;Strandbias_pval=1;AF=1	GT:DR:DV	1/1:0:23
chr18	7946316	56923	N	TTTTTTTTTCTTATTTTTTTTTTTTTTTTTGATTTTTTTTTTTTTAAAATTTTGAATTTTTATTTTTATTTGTGATAGTTCACAGAGAGAGAGAGAGACGCGCGCAATGAGGGCAGAGACACCAGCGCAGAGGGGAAGAAAGCAGGCTCCATGCACCGGGGGAGGTGTGGCCTAGGGGGGGGGGGGGGGGGGGGGGGGGGGGAGGGCCCGTGTGGGATTCGATCCCGGGTCTCCAGGATCGCTCCCTGGGGCCAAAGGCAGGCGGCCAACCCGCTTGGCGCCACCCAGGGATCCCC	.	PASS	PRECISE;SVMETHOD=Snifflesv1.0.12;CHR2=chr18;END=7946319;STD_quant_start=1.099242;STD_quant_stop=7.068121;Kurtosis_quant_start=16.286502;Kurtosis_quant_stop=6.910142;SVTYPE=INS;SUPTYPE=AL,SR;SVLEN=237;STRANDS=+-;STRANDS2=17,31,17,31;RE=48;REF_strand=0,0;Strandbias_pval=1;AF=1	GT:DR:DV	1/1:0:48
chr18	7965502	56924	N	GCTTTGTGTTGTTGTGTGGTTGGTTGTTTTTCACCATTTTGTTGCCTTTATGTCCCCTTTGTTTTTTGG	.	FAIL_NOTPRECISE	IMPRECISE;SVMETHOD=Snifflesv1.0.12;CHR2=chr18;END=7965533;STD_quant_start=25.805038;STD_quant_stop=27.265363;Kurtosis_quant_start=2.582447;Kurtosis_quant_stop=0.374355;SVTYPE=INS;SUPTYPE=AL;SVLEN=71;STRANDS=+-;STRANDS2=17,2,17,2;RE=19;REF_strand=0,0;Strandbias_pval=1;AF=1	GT:DR:DV	1/1:0:19
chr18	7971232	56925	N	TCCATTTGGAGCGTCCTTTTTTTTTTTTTTTCTTTTTTTTTTTTTTTTTTTTTTTTTAAATTTATTGATGAGAGGCAACAGAGAGAGAAGAGAGGCAGAGACCAACAGGCGAGGAGAAGCAGCTCCATGCACCGGAGCCTGAGGGGGGTCAATCCGGGTCCCAGATATGCAGCCCATGGTCCAAAGGCAGGCGCCAACCGCTTGCGTCCACCCAGGTATACCC	.	PASS	PRECISE;SVMETHOD=Snifflesv1.0.12;CHR2=chr18;END=7971239;STD_quant_start=3.425395;STD_quant_stop=8.386497;Kurtosis_quant_start=4.314492;Kurtosis_quant_stop=6.680244;SVTYPE=INS;SUPTYPE=AL;SVLEN=228;STRANDS=+-;STRANDS2=16,14,16,14;RE=30;REF_strand=0,0;Strandbias_pval=1;AF=1	GT:DR:DV	1/1:0:30
chr18	7976004	56926	GTGGCCCTGTGGTTCTGTGGTTCCAGCTGGCCC	N	.	PASS	PRECISE;SVMETHOD=Snifflesv1.0.12;CHR2=chr18;END=7976037;STD_quant_start=5.182388;STD_quant_stop=4.942527;Kurtosis_quant_start=-1.471065;Kurtosis_quant_stop=-1.489626;SVTYPE=DEL;SUPTYPE=AL;SVLEN=-33;STRANDS=+-;STRANDS2=19,24,19,24;RE=43;REF_strand=0,0;Strandbias_pval=1;AF=1	GT:DR:DV	1/1:0:43
```
